## Supplementary Information_PartialGenome for "Genomics to aid species delimitation and effective conservation of the Sharpnose Guitarfish (*Glaucostegus granulatus*)" (part 166 of 235)

```
GTGCCTCAATCCTAAAAGAAAGATATCACTGAACCAGAGTGACAACATTCCTCACCAATAGCTCTGTGATCTTTGTAAGT
GATGTTGTTAATATGGAAATAGATTGGAGAATATTTTGTGATCTATCT
>M00285:128:000000000-BF978:1:2108:24715:7238_1:N:0:46
AACATGAAAATTTCAATACTTTTGCTGCCAAAGGCACAGCTGGTAGAGCTGCTGCCTCATAGCTCTAGCGACCCGGGTTC
AATCCTAACCTCCTGTGTGAAGTTTGCACATTCTCCCTGTGAATGTGTGGGTTTCCCCCAGTCCTCCCACGTTGCAACGC
GTTCAGTTTGGTTGGTTAATTATCCGCTA
>M00285:128:000000000-BF978:1:2108:4453:7239_1:N:0:46
TCTGTAGTTGTTCATCCAAGAGTTGAAAAATGGGTACCATAAAGCACAATTCATGGAGTGCAATTGAAAATCCAAAGTCA
AAATACAATATTTCATTCACGCATTGAACAAGATAGTATTGAAGACCTCACCAAGAATTACATAAATCTGTTTGCAAT
>M00285:128:000000000-BF978:1:2108:7989:7239_1:N:0:46
ATGTTTCCCAATTTCTATCCAGAGCAACATAACTTTAGTTTTAAGTTATTCTTCAATCAATTTGGGTTCCAACATTCACC
TCTGGATCAATCTGAAGAATCTTTTTTAACAATTTTAACAGCTCAATCATAGCATACGCAAATCTCTTAGGCTCAAGCAA
ATACTACTCTTTATGCAACTTGAACTCAAATGTAGCCCGCTAAACTTCATCATCCTTCAACATAGCAAGCCATAAGTGAC
TTGATTATGCACCCTATTGTGTGGATAATCATTTTACATTGTCTGTCCAGTTTCCAACAT
>M00285:128:000000000-BF978:1:2108:9593:7239_1:N:0:46
AATGAGAAATCTGGTGATATATCAGATTACCTTTTCAGGGGTAAGAGGTACAGTTAAGTAACTGTACCCAAACGACTCAG
CAGCATCAAATACATACACTACAACTGTTTTCCTGTTGATACTCCATTGGTTTTGTGAAGAAACATGCAAATCAATGATT
TTAGCTTAAAAAACGCTGTTTTAGCCTAGAAAGAAATCTGGTGATATATCAAGATAACCTTTTCAGGGTAAGAGGTACAC
TTCAATAAATGTTACCAAACGACTCATCAGCATGAAACACATACACTACAATTGTTTTCC
>M00285:128:000000000-BF978:1:2108:24619:7239_1:N:0:46
ACTGAGATAAAGTTTGGGCCATTCTAAGATTGTGAAAGGAGTTTCATGGATCTAAGTTCCATTTTCCTGCCATTCCCAGG
CTCGGAGAAGCATGGTGTTTGCCAAACATCTACGTGTGGTTGGGGATGAATTCAGGGCAAAATACCTAAACTCTACAGAT
GAATTGGACAACACTATTTATAATGAGGATTGGACTAAGATGAAGGTAAGTTGTGACCAGCTACAGAATGAGGTATGTGA
ATGTGGAATGAGATTTGCAATGATGATTGCACAGTCCTTTTATCTCTGGGATCATTGATG
>M00285:128:000000000-BF978:1:2108:20087:7240_1:N:0:46
CATGAGGTTTGTGAACAAACTTGCAAATCAATGTTTTAGCTTAAAAAACCGCTGTTTTAGCCTAGTAAGTAATCTGTTGA
TATATCAAAATTACCTTTTCAGGGGTAAGAGGTACAGTTAAATAACTGTTACCAAACGACTCAGCAGCATGAAATGCATA
CACTGCAACTGCGATCCTTTTGATACTCCATGTGTTTTGTGAAGAAACTGGCAAATGAATGGTTTTAGCCTATAAAACGC
TGTTTTAGCCTAATAAGAATTTTGGTAATATATCAAGATTACCTTTTCATAGGTAAGAGG
>M00285:128:000000000-BF978:1:2108:7428:7240_1:N:0:46
TGAATGGACAGTGTTGGAGTGGGGAGCTGACGGCGGAGTCGGTGAGTGGAGGCTTCTGGTAGGTTCTCTTCCTTTCGCTG
TTATTTGTAATCTCCTTTGTATGGAACAGTGGGAATAGCAGTCAGGGCAGAAGTCTGCTCTGCCTGTAGGATGTGGGCAA
TCAGGGAGACCAGTGTCCCTGAGGACTTCACCTGCAGGAAGTGCGTCCAGCTGC
>M00285:128:000000000-BF978:1:2108:26282:7241_1:N:0:46
ATCGCTTATGTTGGAACAGATTGCCTGTTTGGCTAAAACAGCATTTTACAAGCAAAATCCATTGATTTTCCAGTTTATAT
ACAAAACACATGGAGCATCTACATGAAAACAATTGTACTTTATGTATTTCATGGTGCTAAGTCGTTTGGCAACAGTTACT
TAACTGTCCAACT
>M00285:128:000000000-BF978:1:2108:14836:7243_1:N:0:46
GGTGATCAGATGAATGGAATGTCTTAGGAAGGCAGAAAGCAACTGCGGTTTAAAGTTGCAGTTGACACCAATGTTTAAAG
TTAATTACTGACTGGAATAATGGTTAAAATTTACTTTGGTTATGCAGGTGTAAATTTAGTTGTATGAGGTGTGACTGAGA
TTCCAAATATCACTCACCTTGTAAAGTTGTGTCATGTAGGAGGTGATGCATGTAAA
>M00285:128:000000000-BF978:1:2108:11316:7245_1:N:0:46
TTCCTTGTCTATTATTTCAATTTCTTCTGTCTTTTTTATCAGCGAATCAGAGCGACTCTTGATTTTGGAGAGTGTTTGAT
GCTCCTCTTCATCGATCAGTTTCAGTGCTGACTTCTCGTCCTCTTCCAACTGCTTCCTCCATTCAGAGAAAACCGTCGAC
AGTTTCTCCTTCA
>M00285:128:000000000-BF978:1:2108:23310:7245_1:N:0:46
AAATCTATTTTCAAATACAAGAAATTACTATAATTTAAAACATAAATATACATCAAAATAAAGAAAAATGAATTAAATTA
TTGTATGATCTTAGCCTTTGAATTAGGATTGGCAATCCATTTTCAATAGGTAGGCCAGAAACAATGTATGTTTCAGCTAG
GCAGCTCCCTGTGGACTCATGATTGAGTCCACAGGAAGAATGAGAGGTCAGAGATCGGAAGACACGTCTGAACTCCAGTC
ACTCCGCGAAATCTCGTATGCCGTCTTCTGCTTGAAAAAAAAAAAAAACAAGTGAATAAC
>M00285:128:000000000-BF978:1:2108:23332:7248_1:N:0:46
CATTAATAAATCAAAGAGAATTCAATTTTTAAACCTCAAACATCGTCATAAATGTTTACCTATTTGCACGTTGGAAGAAA
TTTAATATTCCAATGATAATTTTTATATTTCATTTGAGAGCTCTACATGAAATACTTTGGTGCTTTGGTTTATCCCGTTA
ACAGCCATCTTCTTGTTCTAATTTCCCAGTGAGAAGCATGAAAACTTGTATCAAGCTTTTGACCCCAAAGGAACTCTGTT
TTGCACCCATTTGCTTAGCACAATAGTTAGTCAAGTGACAATAGGCA
>M00285:128:000000000-BF978:1:2108:25940:7248_1:N:0:46
TAATAACCTCCCCCAATTCCATGAGCCCTCATTTTACCCACCAATCTCCTGTGTGGCACCTTATCAAATGCCTTCTGAAA
GTCGAGGTACACAACATCCCCCGAAATCTCCCTCGTCTATTTTCCTGGTTACAACCTCAAAGAACTCCAGTAGATTAGTC
AAGCACTATTTGCTCTTGGTAAATCCATGCTGACTCGACCCAATCCTATCATTGTTATCCAAATATGCCGCTATTTCATC
CTTAATAATGGAGATCGGAAGAGCACACGTCTGAACTCCATCACTCCGCGAAATCTCGT
>M00285:128:000000000-BF978:1:2108:13474:7249_1:N:0:46
CAAACTCTCTCATTCCTCCATCTTCCTTTGTTAACACTAAGAGATGCTAGGTGCACAGAAATGCACCAGCACTTTAAATG
CCCAACACCAGCCCGTTCACTTTAAGAACTATTTATTTATTTACTGGCCATTTTTAATTTAATCTGTGTAATAATTTAAT
TTCAATCTCCAT
>M00285:128:000000000-BF978:1:2108:5647:7249_1:N:0:46
GAAGATGGTAGCATTAAATTACAATAAGATATTAAAAGTTTAATTGAATAGGTAAAACAATAATGAAATGGTCATCCACT
TTGGTCTAAAAATATTCTGGGTGTATTTTTTACAGCTAAAAAGCTAGAAGCAAAAGAAACTCAGGGACTTGAGAACCTGG
ATTCACTAAAAAGTCATGGACATGTA
>M00285:128:000000000-BF978:1:2108:12297:7249_1:N:0:46
GGCTTTAGCTACAAGGAGGGTCTGGATAGGCTGGGGATAATTTTCAATGGTGCACACGAGGCTAAGGGGTGACCTTATAG
AGGTTTATAAAATCATGAGGGGCATAAGTAGGAAAGAAAATTTGAGTTTTTTTCTCCTCTGGGCAGGGGAGCTTAGATCT
AGAGGGCACAGTTTTAAGGGGAGAAATTTAAAGGAAATTTAAAAGGCAAGTTTTTTTTTCACACACAGGGTGGTGGTTAT
CTGGAAC
>M00285:128:000000000-BF978:1:2108:10575:7249_1:N:0:46
TTTGTACACTAAACCTAAGCGGAAAGTAGATGAAAACAATTGTATTCTATGTATTGCATGGTGTTGAGTCGATTGGTAAC
ATTAATTTGATTGTCCCTCTTCACCGAGAAAAGTTAACTGCTGATATTTCAGAACACTGTCCATTTGGTTAAAACAGTGG
TTTCAAAGCAGTATGAATTGATTTGGCACTTTGTACACTAAAGCTAAGGAGTAAGTTGATCAAAACAATTGTACTCTATA
TATTTCATGGTGCTGAGCCGATTGGTAACATTAATTCGATTGTCC
>M00285:128:000000000-BF978:1:2108:20106:7250_1:N:0:46
GACTCCGCAGCATGAAATACATACACTACAACTGGTTTCATGTAGATACTCCATGCATTTTGTGTAGAAAGTGGAAAACC
AATGTATTTAGCTGATAAAGCGCTGTTTTAGCCAAATAGGAAATCTGTTGCTACATGGGCGATCAACTTTTCATGGGAAA
GAAGTAAACTTAAATAACTGGTACCAAACGACTCCGCACCATGAAATACATACACTACAACTGTTTTCATGTAGATACTC
CATGCATTTTGTGTAGAAAGTGGAAAATCAATGCATTTAGCTTATAA
>M00285:128:000000000-BF978:1:2108:24804:7250_1:N:0:46
ACTTCTACTGAGGAAATATCAGTTAAGATCGATATCAGACTTGTATTTTTAAACAGTGATGTTATACAAACATTGACATT
TCCAGGTAAGTTAATTTAAGTTCCAATAGATAGTGTGTTCAACAGAATTCTACAATTCTTT
>M00285:128:000000000-BF978:1:2108:13049:7251_1:N:0:46
CACAAATCGCATGGAGTATCTACTGCACAGCAATTGTAGTGTATGCATTTCATAATGCTGATGTGGTTTGGTAACTGTTA
TTTAAGTATACCACTTACCCCTGGATAGGTAATCTCCGATATATCACCAGATTTCTTATTTGGCTAAAACAGCTTTTGAA
ACGTGAAAATTATTGATTTTCTACTTACTACACAAAACGCATGGAGAGGCTACAATAAAACAATTGTAGTTTATGTATTT
>M00285:128:000000000-BF978:1:2108:26413:7251_1:N:0:46
ACCTAACAGTCTCTTGAAAGACCCTATCGTATCCGCCTCCACCACTGCTTCCGGCAGCCCATTCCACGCACTCACCACTC
TCTGAGTAAAAAACTTATCCCTGACATCTCCTCTATATCTACTCCCCAGCGCCTTAGACCTATGTCCTCTTGTGGCCACC
ATTTCATCCCTCGGGAAAAGCCTCTGACTATCTACCTGATCAATACCTCT
>M00285:128:000000000-BF978:1:2108:16105:7252_1:N:0:46
GATCTACACTCTTTCCCTACACGACGCCCTTCCGACCTGGTCTACACGTTTTCCCTCCCCAGCCCCATTCCAACCGAGCT
ACCCCCTTTTCCCTCTCCGACCCGATCCCAACACCCCTACACCCTTCCCCCACCCGGCTCCCTTCCGCTCCCAAACATCA
ACTCTCCGCCGCCGGGCACACTCGAGGCTAGACAGGCGAGGCCGTGGTGACCAGGCATGGTGCTGGCGGGACCGCGGGTG
GACGAGGGGGGGGTCGAGCGACGCATAGGAAGCGAGGCAGTGAGTACGAGACGATGCGGG
>M00285:128:000000000-BF978:1:2108:4776:7253_1:N:0:46
GCTGTGCAGCAAAATTCTGTAACTCCTTGCTAAACAGCTTCATGGCAGTACCTTCAGTACAAGGACTGCAGTGATTCAAG
GAGCCCAAGCTTCTCGAGAACAATTAGAGATGGACAATAAAGAATGGCTACTGGAGAAATTCCATCGAGTGAACCATACT
GTATAGACTAGTAAACCAGTATGAAGAGAGGAGATGATTTAAAGAAGTAACAGAAATGCAGAGCATTATACTCACTGAGT
TTAAAAGCACAAATAGTGCTATTTATAAACTT
>M00285:128:000000000-BF978:1:2108:15067:7254_1:N:0:46
ACCCCCCACGCTCCCCCATCTGGTTCCATCTGCCATACACCTCTCTCCTAATGGTTCCCATTGGCATCTCCTCCTCAGAG
AATAGCACTTGTAACCTTTATGTTCCTGCCTATCTCCCTCCAGCAACTGTCTCCAATCTCCACTGCCCTCCCCTTCCACC
ACCTCACTCCATCTGCCTCTCAGTTCTTTTTCTCTCTGTCTGCCTCCATCTATCATTCACTTGCCATTGTCCCCCAACTC
CACCACCCTCTCCTCCTCTACTTGGCACCAGCTGTCTGTCATCTTACACCCCTCTTCA
>M00285:128:000000000-BF978:1:2108:8596:7259_1:N:0:46
ACATTATTGCTGCTTCTTTTTAATAACATAGGATCATATTGCAAATACGTACCATATTTTTCACTATTTACCTTCCATCT
CTTTTTGTGGATTTAAAGTGGAAAATGTCAGGTGGGTGGGGGGAACTAAACTTCAAACCAAGTTCTGGATTACTATTCAT
GTTAGGCAGCACATTTGTCGGTCCATGTGGACCATCCCAGATCCTGTAACAAATCCTA
>M00285:128:000000000-BF978:1:2108:10952:7261_1:N:0:46
TCTGTCCATGACATTAGATGCACGGTTCTTGTGGAGACAGAGTCTCATCTTCACATTAAGCAAACCCTTCATCATGTTGG
GCAGCACTGCCACCACACTAAATAGCATAGATTCAGAACAAATGTAGTAGCTCAAAACTGGGTATCCAAGAGGTGCTCTG
GGCGATCAGCAGCAGCAGAATTCAACTGGAC
>M00285:128:000000000-BF978:1:2108:4017:7261_1:N:0:46
TGATTTACCACTTTCTACACTAACCCCATGGTGCTAATACTGGAAAACAATTGTAGTTTATGTATTTCAAGGTGCTGAGG
CATTTGGTAATAGTTATTCAACTGTATCTATTAACCCTAAAATGTTAAGTA
>M00285:128:000000000-BF978:1:2108:19616:7262_1:N:0:46
TGAGTGTATTCAAGGCAGAGTCTGTTATGGTTGCCCTTCATCAAGAGACAAACTTCGCATGAGTTTAACATCTGAACATT
TTTATTAACCAACACACCAAATTGGGTTGCTTTCGCTCTCTTTTAACAGCTTCCTGTTCCCCCATGTGACCCCTTGCATT
GCCTACTGGGAACTGTAGTTCTTTATTAGACCTACATAATAATGCTTATGTAGTTCATAATAGTGCAGAGTCAATGAATT
TTTAGATGTTACGGTAATCAAAGGATATGGGTTTAGTGCAGGAAAGTGGGCAAAAGATC
>M00285:128:000000000-BF978:1:2108:25141:7262_1:N:0:46
TAAGTTATGTCTACCAAAATGAATACATTAGATAATCAGCCTGAGTATTTAACCTTTAGAACTACTGATTCAAATATTCA
AGGGCCAAAGATCCTCATCGGTACAATCAACCAAAACTTGTGAATGAAAACCAGTTAATGAGCAGCAATCAGAGCA
>M00285:128:000000000-BF978:1:2108:8843:7263_1:N:0:46
TCCACCCTCTCGATCTGCCCATCACCCACACATTCCTCTCTCTGGTTCCCCCTCCTCACATCCCTTTATTTCATGGTCCA
CTCTCCTCTCTTATCAGATTCCATTTTCTTCAGCTCTGTGTCACTTCCACCTATCATCTCCCAACTTCTTGCGTCATACC
TACTCTTCCCCCCTCCCTCA
>M00285:128:000000000-BF978:1:2108:25728:7263_1:N:0:46
CAGGCAATGATTTTAAAAACATGCTGCGAAAATGTGAAAATTGGTCGAACATCATTCTCATCATTTAAGTTATTACCAAA
ACATTTACATGAAGGGATGACATGTGTCAACCATCTCCTGTGAATGTCAGAGATCTGTAAAGTACATGTTTTTGTTTCCA
AATCGATTGTTCTGACGGAATAAATGCAATATATGCCCTGATGTTGTAGAGATTTATATTTTAATGAAACACTTATAATG
GAACAAATATTGAAGAGCCTTATGCAGAAATGGTGAATTAACATAGCATGAAACGTCTTG
>M00285:128:000000000-BF978:1:2108:5579:7267_1:N:0:46
GGCTAGGCCTCATTTATGGTCAAAAGAACCTGGGTCTCTCATACTTTCTCAAGTGAAGATGGCTGCTAAGTGCTCATTGG
GTGGATCTGAAATGTAATCGAGCCATAAGCAGATGGTCTTAGGTACCATGAACAAGCAGTGTATAACGCATGTATGCGTT
TGCACTATCACATTATCAGCAATGCGTCATAATCCAGATGATTCCATCATTTGGAGATGTGAAGTTTTCTTCAACAGCTT
TATACAGCATATGCTAATTCATTTTTTTTACATCATAGAATTGTTATGACACAGAAGGA
>M00285:128:000000000-BF978:1:2108:3274:7267_1:N:0:46
CAGAGAAACAAGTACAAGCCATCATGATAACACAACCAATTCATGCACTGGCAACTGTTAGATTAACTCATTGTCTGAGT
GATACAGTGCAAGGATATCCGTATCACCCACACTGTGATAAATATCAGTGGCCTCCATCCAACCCACCAAAATCATGGCA
GCAACAGAAATGTTGCCACAAGAAAAT
>M00285:128:000000000-BF978:1:2108:17475:7277_1:N:0:46
GATGGTGGAAATATGAAATAAGAAATATTCAGAAAATACTCAGCATATTATACAGAGTCTTATATAATCTGGAAACAGAA
AGTTTCCACATAGGCCACATTAGATACAACAGGTTGAGGATACAAATAAGAATGCATGGAACTAAGTGGGAAAAAGATTG
CAATCCAAAATTAAGTCACCCACAATGGCAGACATATAATCCAATAGAAGCATGTTTACAAAAATTCAAGACATTGTTGA
TGAAAGACCTATTAACATAATTTATTGTTGGAAAAGCAGAACACTGCAAATGCTAGAAAT
>M00285:128:000000000-BF978:1:2108:22554:7278_1:N:0:46
TTAACGTTTCAGGTCTGGGACCATCCATCAAAATGGAGAATGAGAGAAACAAATAAGTTTCAGGAGCAGAGAGGATGGGG
GAAGGGCACCGGGGTGGAACAAAGGGAATTTCACTGATAGGGTGAAATAATGTTGCTGTTTAGCTGCGTTGTGTAATGTG
TTGTTCATGTTTTACAGACTGTGTAACGTTGTCAAATCTTGTCTACTGGGATGTGCCCAGCAAGCCAGAGAAAACAAATG
AACGTAGTAGGAATAAAGGGATGGCGGGC
>M00285:128:000000000-BF978:1:2108:27844:7278_1:N:0:46
ACCGGGGTAGACGGGAATGCAGAGTCACAATAACAATCAGATCAGCCGTGATCCTATTAAATGGCGGAGCAAGTTTCAAG
GGCTGAGTGTCCTACTCCTACTCCTAATTGTATAAAGGGACCAGGTACTGAAACATAATTACCTCAACTTTATCAGTAGT
ACTCAACAGAATTTTTTGTTATGAATGAACCTTAAGCTTTGTTTATCAATCTTCTTTTTTATGGTCCCTCCAAAACCAGC
T
>M00285:128:000000000-BF978:1:2108:3346:7280_1:N:0:46
GTTTGTTGTGTGTGTGTGTGTGTGTGTGTGTGTGTGTCTGTCTGTGTGTGTGTGTCTGTGTGTGTATGTGTGCCTGGGTT
TGTTGTGTGTTTGTGTGTGTGATTGTAGTCAGCGTGTGTGTGTGTCTGTGTGTGTGTGGGTGTCTGTGTGCCGGTCAAGC
TGGTCTGATAACAGCAACAATATGATATACCTGGAGTCCGCATATCGTCAGTGCATGCCCACGCTGTCCGTACAGTAGGT
GAAATCGCGCATAGCTTCATATCAGTAGCTAGAACAGACACTTGTACTCAATCCAACTAT
>M00285:128:000000000-BF978:1:2108:14501:7283_1:N:0:46
GAAACTAATTGTTCATGTCAAAAACTTTACCTGGATAACTGCCCGTTTTCTCCAAAATGTCTCAGCGAAGCATATTGCTC
ACTGTTCTACATAAATCCACTTTGATGGTGTCTGATTTTTGTATCAATCTGTCTATCAATATATCTACCCACCCACCTGC
TTCCCTGCCTTCTCACCGTCTAAGCCAGCAGTTTAACTGGCAAGGCA
>M00285:128:000000000-BF978:1:2108:7726:7285_1:N:0:46
AAACACATTTACATTAATTCTACTCTAATGTCATTTAATTCCACCAAAGTTGATATGTATGGCCTTCAGCTGCAAATTAA
CGGACATCTTACAGCGGCCCATTAATCTTCCGGAAACTTGGAGGAGTCCAGACTTTGCAAGTGAGCGCGAGTGACAGGAG
CAATATGGCTCCACCTTTTATCAAAATGTTACAGAAACTATTTCCCAAGGTAATATTTCTTCATCAGTCGTCGCCTCTAA
TTCCGGCTCTTGCCTAAAACAACACACAATGCAGCAAATCCTTCAATTCAGGGAATACTG
>M00285:128:000000000-BF978:1:2108:14601:7285_1:N:0:46
CACTTTGTGCCCTAAGAAAAACAGGAATAAGCCATTTACAACATGCTGCAAACTAAACTGCTGAATCCCATTTAGTTTAG
GTTAAACTTACCACCTCGATACATATTTGCACTCAAGTTCTGTGTCAGCAACTGTCCTTTTTTCTGTTTTAGGAGCTACG
GAGCACAGAACAAATCG
>M00285:128:000000000-BF978:1:2108:26186:7285_1:N:0:46
GCATGGTTCCGATTCGAGCACTGAATCGCATTGCTATCAGAGTCAAATGATGCAGCAGAACTTTCGGAAGGAAACTTGTG
CTTTCAGTGATCTGTTACTTTAAAGTAAATCTATACTTGCAGTGAAATCAGGAACATTGAATGCCTTTGGGCATGCAATA
TTGTAAATGCACCGCAAAGTGTTAGCAGCTTGTCATTCGAATGTATTTTACTCCGATAT
>M00285:128:000000000-BF978:1:2108:17839:7286_1:N:0:46
TATCTTTACCTAACTTGTTAGTGGTAGGTGATACAGTCGAATAACTGTTACCATTCAACTCAGCACCATGAAGTACATAC
ACTACAATTGTTTTCCAGTGGTTCCACCACGAATTTAGTGTTGAAAATGGCAAAACATAGATTAGGCTTTAAAAACACTG
TTTTCGTCAAATAGGCAATCTTTTACTATTCATTAACTTTTTAGGGTTCAGAGATACAGTCGAATAACTGTTACCAAATG
ACTAAGCACCTTGAAATACATACACTGCAATTGTCTTCCCGTATTCACCCCATGGGTTC
>M00285:128:000000000-BF978:1:2108:15670:7287_1:N:0:46
GACTGTTTTCTTTAAAATGGTTTTGTTTGTTGAAGTAAAGGCTTTTTGCTGTCATTTGTCTTGTTCTCAACTGATTGGCT
GGTGCGGTATTGTTTTTTTGAAAGAGGGAGTAAGCCAACATGTGAGCTATAATGATGTTCCATATAGATAGTTCGAGTAA
GTGAATGAAAATTTGGCAGAGTGTAATGTGGGAAAGTGTGAGGTTATGCACTTGAATAAGAGGAATTAAATGGCTGACTC
TTATCCTAAAGGAGGGAGAATGAGTGACGTACACAAGGATACAGCGCCAGGTTGCTTACC
>M00285:128:000000000-BF978:1:2108:23333:7289_1:N:0:46
CTAGAGGGCAGAGGTTGCAAACAGAAAAACTACAGCACAATTCGGCCCTTCGGCCCACAAAGCTGTGCTGAACATGTCTC
TACACTATGCTCACCTCCACCAGCAACTCGGGGTACATCTCATCCAGTCCCGGCGACTTATCTAACTTGATGCCTTCTAA
AAGTTTTAGCACCCCTTCCTTTCTACACTCTCAATCTTTTCAGGCCACTGCAAGCCCCCACTACAATCCCCTAGATACTT
TCCATG
>M00285:128:000000000-BF978:1:2108:10908:7289_1:N:0:46
ATTTGACAGTGTTGATAGACGCCTGCTGATCCACTCATCAAGAGCTCTTTCAAGGCTAAGTGAGTTGGTAAGAATTGAGC
TAAGACTGCAGAGTATTTCTTTGATAACCTTTTCCACATCCTAGACATTTGGTTTCTGGTCTAGTTCTTTTGCCCTTGAA
ATCCTGAGCATTGGTAACAATGATGGTATCATAGATAATCCTCCAAAGCATAATGGCCGACCCTTCTCACCCCTCCCACC
ACCTCTTCACAATTTTGCCATCAGGGAGGAGGCTTAAATGTATCAGGGCAAGAACGTCC
>M00285:128:000000000-BF978:1:2108:22705:7290_1:N:0:46
ACCTCCCTATAACTTGTGACTAAACTGTCAATCTCTCTGAGGGATCAACAGATCAGTCAAAGTCCAGAATGGAAATATCA
CTTCAGTATCTCTCTCTCTTCCCCCCTCCCTCCCTCTCTCTCTCACTCAAAAACACAAGAACAAGGATCCCTCCATAGAC
TCTGGTTACACTCCCTGCTGCCTGGGGAAA
>M00285:128:000000000-BF978:1:2108:20913:7290_1:N:0:46
GATCTACACTCTTTCCCTACACGACGCTCTTCCGATCTGGACTACACGCTTTCCCTCCACGACGCTATTCCGAACTCGAC
TACAAGCTTTCCCTACACGACACGATTAGAAAATCAAACATTAGAAAGACATGCAAGGCTACACAACACACAAAAAATCA
TAAATATTAAAATAAGACAGTAACAATGAAAGATATGCGCATACAGAATAAACGACGTAAAAATAATAACAGATCACACA
CAAATTTCAGGTCATAATAACGTATCACTTTCAATAATCTTCATCATATGTTAAAATAAT
>M00285:128:000000000-BF978:1:2108:26250:7290_1:N:0:46
GATCCAAATCCTGTTATTTTGTATGATGGAACATCTGTTTCCTGTTTAAATATACCAGGTTACAATCTCCCTAATGACAT
GTATAGTTTTTTTTTGCATCAGTTTTCCTTGCTGGAATATAACTGTTTAGTTGTTTGTTCTAGAATACTTGGACCAATAC
CTTTCTTGAATCACTGCATTTCATTTTTATCTCCTTAGTCCAGCATCTTTACCCTTGAACCTTTTTGTTTTTTATTTTTG
CATTAAATCAGTTTGCATTCAACAAGCAATACTTGATTTAGCTTAAAATTAAAGCAAGA
>M00285:128:000000000-BF978:1:2108:5717:7293_1:N:0:46
CCTTTTCAAGGGCATATAGGGATGAGCAATAAATACTGGCCTTACCCGTGACTCCTTCATCCTGTAAAATAAATAACCAT
AGCACAAAACAAAATATGGCAAATTACAGTTTAGGTGGGGAATGGGGGATATGGCCACGAGGAGAAGAGATATATGGTAG
TTTCCAGGCTCTTTTCCCATCAGCAGAGAATGGCTGTGAATGATTTTGGCCTCAACTCAGGAGAATGAGTGGTGCAATAA
TGGAGGTTGTTGATTAGTGATGATTCGGTTGAACTGGGGATGGGAGAGGAGCAAAGGAAT
>M00285:128:000000000-BF978:1:2108:12137:7293_1:N:0:46
TTGGACAACACTCTCATCCCAGGAATTAGCCTGGTGAATATCCTGTGGACTCACAACAAAACTGTCTTATTCTTAACCTC
CATCTACTTACCTTATCATTCATGTACAAGAACACCTGGATTCCTCTGAACATCATTCACTTGCAGTCTCTCTCCATGTA
GATAATAATCCAGCTTTTGATTCTTCTT
>M00285:128:000000000-BF978:1:2108:8558:7300_1:N:0:46
AGTGTAAGGCTCTCTCAAAGAACCCCTAACAGTTTGTCCATAGATTATTCACCCTGTCATAAAAAAACCTGTTCTTTATC
AATTGAAATATTGCTTCCTTTCATTGTAGTATATTAAACTGAGGTGAAGCCGCTGTTTACGACTGAATGCAAAAAGATTC
CATGTTGCTATTTGAAGAATAGGACACTTGGTTTTCTGATGTTCTGGTTAGAACATCACTAAAAGCAGATTTTAAAAGTC
AAAAATGTCAATCAAGTAGAATTATTTCATCTAGCAACCCCTCCTGGCTGCTGCTTTTG
>M00285:128:000000000-BF978:1:2108:17650:7301_1:N:0:46
CATAGAAACATAGAACAATACAGCACAAAACAGGCCCTTCGGCCCACCAAGTTGTGCCGTCCTTCAAACATCACACAATC
TAACTCTTTCCTCCCACATCTCCCACTACTCCACATTCTTCCATGTGCCTATCTAACAATCTCTTGAACCTGTGGTAGTA
GAGGCAGATACGTTGGACAGGTTCAAGAGCTTGTTGGATAGGCACGTGGAAAAATGTGGAATAGTAGGAAATGTGGGAGG
AAAGAGTTAGATTGTGAGGTGTTTGAAGGACAGCACAATTTGGTGGGCCAAAGGGCCTGT
>M00285:128:000000000-BF978:1:2108:25837:7301_1:N:0:46
TATCGGTGTATGACAGTGGAATAAAGTGTTGGTAATGGTGAGTGGAGCAAATGGAAATGTGAGAGGAAAACTGTTATGAA
GTAGCTTACTACTGGTGAATATCCTTTTAAGATGGGACATTGTGTGTGTGTGTGTGCACAGAACGTGCTATGTCAGCAGA
AGAAGAACGTGATGAGGTCATTAAGAAAAAGAGAGAGAGAGAGACAGATGGACAGAGAGAGAAGAGAGGCACGGCAGCCG
GTTATGTTTCTGTCGATGGCTGAAGGACAGTAACTGTATTTGTCACTACAATCCATGGA
>M00285:128:000000000-BF978:1:2108:11908:7302_1:N:0:46
AAGTGCAGATGCTAGAAATCTAAAATAAAAACAGAAAATGCTGGAAATACCCAGCAGGTCAGGCAGTACCTGTGGAAAAA
GAAATAGAGTTAACATCTGCGGCCACTTCTCTTCCCACCGACACACCCTGACCTGGTGAATATTTCCAGCATTTTCCATT
TTTATTTAACAACCTGTGAATCTCTTCTGCACTCT
>M00285:128:000000000-BF978:1:2108:7164:7303_1:N:0:46
CCCTGGGTCTCTCTGTTCGACAACACTCTCCAGGTACAAACCATTTATTGTGTAATTCCTGCCCTGGATTGTCTTAAAAA
AGCAACACTTTGCATTTAGCCGCATTGAATTTATTAATTGAAT
>M00285:128:000000000-BF978:1:2108:27071:7304_1:N:0:46
TGTACTGTAGCCACCAGCATTAGTACAAGTTTTCTGCTTTAGTGAAGATAGGGGCAAGTATTGCTAATTTAGCATCTGCT
CTCATGATGTTGAGCCATATGTTCAGGAGTGTGCCATGTTGTCTCATAACTAAATGTGCAACAAATAACTCAATAGGAAG
GATCCTTCTCAGAATCAGAGTTATCACTGTC
>M00285:128:000000000-BF978:1:2108:4385:7305_1:N:0:46
TCAGTTCAGTCCCCCTGAGGCTGACTATGATCAACATGCTTCCTGGAAACATGATGCTCGCTATAAGAAAAGCTTCCAAC
TATCCACAACCACCTGTACCTTTATGGAATGAAAGTGTGTTTTTGTTGAAGAAAAAATCAGAATTACAAATGCAGTCAAT
ACTTGCCTACCCTCGTGGGAAGCCAGCAATGCCAGGAAA
>M00285:128:000000000-BF978:1:2108:14341:7305_1:N:0:46
CACCGTGAGGTATAAAAGACCTTTCATTTCAAATTCCCAGCATCTGCATTTTATTTTGCTTTAGGAACAAGTAAAAAACA
GGCTTGTTTAGTGTGCATGATTTATTTTAACATCTGAACACCACCCGCTCTCCCCCC
>M00285:128:000000000-BF978:1:2108:8141:7305_1:N:0:46
GTTTCAGCTGCTGGAGGGCGAGGTTCCTCACCTTCTTCTGCCTCCTTTCACTTTCCTGAAAGAGGAGACACAAACCCATG
AGAACTGACGGCCTGAGTCGGGGAGACGACGGGAGGGAGGGTTGCAGAGCCACAGATTGGTCGGGGTGCTAGAGCTAGTG
CAAATGCAGGAAGACAGGA
>M00285:128:000000000-BF978:1:2108:20458:7305_1:N:0:46
GGAGTGCTACGCGCTGAACCAAGAGGGACACAAGCAACAGGAGCTGGGATGTCTTGTTACAGCTGGTGAGACCACGCTTG
GTGTATTGTGTGCAGCTCACCACACTATAGGAAGGACGCCATTAAGCTGGGAAAGGTGCAGAAACGATTCACGTGGAGGT
TGCTGGGACCAGAGGGCTTGAGTTATAAGTAGAGGCTGGGTAGGCTGGGACTGTTTTCCCCTGGAGTGAAGGAGGCTGAG
GGGTGACTTTATAATCCTCATGAGGGTTGTAGATAAGGGGGATGGGTCG
>M00285:128:000000000-BF978:1:2108:10284:7306_1:N:0:46
ATTGCTTTCTCTCTCCTTTTGCTTTGAAAAATTTATTTACACTGCACGGTAACAGGCCCTTCCGGCCCCAACAAGCCTGC
GCCACCCAATTATACCCACATTAACCTACTAACCCGATCGTCTTTGGAATGTGGGAGAAAACTGGAGCACCCGGAGGAAA
CCCACGCAGACACTGAAAGGAGACAGTGGTGGGAATTGAACCCCAGTCGCTGGTGCTGTAATAGCGTTACACTAACCACT
ACGCTAC
>M00285:128:000000000-BF978:1:2108:14112:7306_1:N:0:46
CCACAAGTGCTGCCATGCTTCTGGCAGCAACATCGCATGCCCACAACTTCCTAACCTGTATATCTTTGGAATGTGGGAGG
AAACTAGAGCACCCAAAGGGAACCCACACAGACACATGGAGAATGTACAAACTCCTTACAGACACTGGCTGGAATTGAAC
CTGGGTCACTGGCGCTTCAAGTAGGGCCACTTTCTAGAGTACTCTGGG
>M00285:128:000000000-BF978:1:2108:3776:7309_1:N:0:46
AATCTTCGTCTGAAATTCCATGAAGAAATACACCATTAAACTAAATTACATTTTGGAACGAAATACCAACATCGTTTTCT
TTTCAATTCCCAGTTTCTGCAATAATACACTATACTGAGCATCGGGACAACAAGATGCGGTTAACCTCAACTCCGCAGGT
GCAAAACATTAGACTGAGCCACAAATGATCACCGTTCAGCCCCGTACTTTACCAGGAAC
>M00285:128:000000000-BF978:1:2108:9475:7309_1:N:0:46
GATCTACACTCTTTCCCTACACGACGCTCTTCCGATCTGGTCTACACGCTTTCCCTACACGACTCTATTCCGATCTGAAC
TACACGCTTTCCCTCTACGACAAGAGTCCCAAACGAGCTCTACCAATTTACGCGACAACGCAACACCACCTTAAAACCTG
CCCCTCACACCAACTAAATTATTGCTTATACTGACTCCGGATTGGCCAACAGCAAAGACAGGCTCCACAGCATGATGGTA
CCTGCCACGGCTCTTGCTAGCTTCGTAGTGACGTACACCGTATACACCATTTGCCGC
>M00285:128:000000000-BF978:1:2108:17424:7309_1:N:0:46
GTCCATTCTTTCATGATGACATGGAAAATGTTGGAATTTTCCTTGTGCATCCCAGCTGCACACCCACCTACCTGGCAACA
CATACACTTTCCATCGTATCAAACCGCCAAACAGGCAGGTTCAACTTGTTTATCACAAGACCTGCTCAGATCTTCATCGA
AGGTGAGAGCTCCGGAGCAACTGAGCGATGTTTGAACAGATTGAGAGCGCAGAGGTAAACTGAGGGAATGGCAGGTGAGA
TTTTG
>M00285:128:000000000-BF978:1:2108:11612:7309_1:N:0:46
TTATCAGCACTCCTTGTTTTTGTGCTGTTACTCAATATAAAAAGAATTTCTCCAAATTTGTTGCATTCTTTGATGATTGA
GAGCAACTTGAAAATTTCTTTGACATATTTTGTGAAATTCATTGGGATTGTGTATGAAAATTGAGCCAAGCATTTTAGCA
CAGAAATGAAGCAAAGGCGAAGGATACTT
>M00285:128:000000000-BF978:1:2108:5344:7310_1:N:0:46
CAGTGTACCTCTTACCCCTGAAAAGGTATTCTTAATATATCACCTGATTTGGGACAGTCAGCATGGCTTTGTGAAGGGAA
GATCTTGCCTCACGAGCTTAATAGAGTTCTTTGAGGAGGTGTCGAGGAAGCTTGATGAGGGCATGGCGGTGGATGTAGTG
TATATGGATTTTAGTAAGGCATTCGATAAGGTTCCTCATGGCAGGCTTCTGCAGAAAGTCAGAGGTCGAGGTATCCAGGG
GAGATTGGCTGCCTGGATAAGAAATTGGCTTTCCTGTAGAAGGCTGAGGGTTATGGTGGG
>M00285:128:000000000-BF978:1:2108:18659:7312_1:N:0:46
GTTATGTCCTGCATCCACAAATGCCTTCATCCTGAACTAGATTTATTTGCCATATAGTCCAGGTTGAAGCATCTTTTGTC
TTAATTTGTGTCATTCCTCGTCTAACCTATGGAGCCTTCCACACCCCCACACCCCCATCTAGCCTGTCCTTTAGCTCACT
CCCTGGAGCTCTTTCACTAAAGAATATCTTTCTCTTCTTCAATAGTATATTGAAGATCTTACTTTATTATGTCTTTACTT
ACCATCCTTAATCAGGATTGCTCATTGTTTTGCATATTTGCTTCTGTGATCCTAATAA
>M00285:128:000000000-BF978:1:2108:15526:7313_1:N:0:46
GACACAGACCCAAGCTGTTTGGCTTCTCTTTTCTAACTCTTGCTCTGGTCTCTGTTTTGCTTTGCTTCCCTCCGTCTTTC
CGCAT
>M00285:128:000000000-BF978:1:2108:26510:7313_1:N:0:46
ACTCTGGTCTCCAGTTTGTTATTGTATGGCTCTGGATTACTCTTATAAAATGACTGGTTAACCATAGACAAATACAGCAC
AATACAGGCCCTTCGGCCCGTCGTGTTGTGCCGACCTTCTAACCACATCTAAGACTATCCTAACCCCTTGTGCCCACGCA
TCCCTCTTTTTTAAATTCCTCCATATGCTTATCTAACAATCTCTTGAATTTGACCAATGTACCAGCCTCCATCACAGCCC
CAGGCAGCGCATTTCATGCCCCCACCGCTCTCTGGGAAAAAACAACCTCCCCCTATTATC
>M00285:128:000000000-BF978:1:2108:9400:7313_1:N:0:46
GTCTGGACACAAAGTTGGCTTGCCTTAGAAAGCAGAGAGTTGTCTAGAGTGATGGCATTCAGATTGGAGGGCTATAAGGA
TCGGTTCTGGGACGTCCTCTTTTAGTGTTTTTTTAATTGTTACTAAGTAGCTTACTATAGACAAATATCCCTTTAAGATG
GGACATTGTGTGTGTGTGTGTGCAACGTATTGCGTCAACAGAAGATAAGATTAACGTGATGAGGTCATTACAAGAAAGAA
AGAAGAGAAGAGGGA
>M00285:128:000000000-BF978:1:2108:26329:7314_1:N:0:46
TTGCTTACTAAACAAGCTAGCTCGTTTTTATGACCGTATAAACCCTATATGTGACAGATGTAAATCAAACATGGCTTCTT
TGTCGCATATGTTCTGGTCTTGTCCTTATTTGGAAAAATATTGGAAAGACATTTTTAATATTATTTCAGATGTATTGAAG
ATTGATTTACAACCTCACCCTATTACTGCAATCTTTAGATTACCATGGATAAAGTCTGGCCATTTACCTGCTTCTACTAA
TCGTATGATTGCTTTTGTTACATTGATGTGCAAACGAGCCATTTTGCTTAAATGGAAGG
>M00285:128:000000000-BF978:1:2108:23580:7314_1:N:0:46
CATGACCCTCTAACTTTAAAACAAATGCTGTGACAGGCACCATCCATGAGAAAGAAACAGATGATGTCCCAGGCTGATGA
CCTTTCACCAGAAGTATAAGAACCTAAAGTTTAAAAAAAATGTACAAGTTGCAGAAAAAGGAGAAAGGGCATAAAAATAA
AGGGGTAGTCTGAGGGTGAGGCAAAGGGCAGGGGAGATTGAATGACATCATTGGTGTTGAATAAAGTGGTAAGGGGTGGT
AATGGCTCCCTCATATCTCCAGTGCCAGAGGATGATTTGCTTCCAATGGGT
>M00285:128:000000000-BF978:1:2108:23956:7314_1:N:0:46
GGCCAGAGCTATGACTCTTACCTTTCAGCATACTGATGAATGCATACTCATTTCAACAAATACATAATTTACTCTTGCCT
TCCTTTATTTTTAGAGACCTTTGTCAGTTCTTCTATTATAAATAGATATTATGTATTCAGTACTAATGTGTTTATTGCGA
TAATCTAGCACAATATCAATGTTCCACAACATTCATTCTATTGTTGAACAGTTGTTCAACCTGAGGTGAAGTTGTT
>M00285:128:000000000-BF978:1:2108:10629:7314_1:N:0:46
TACCACAGCAATTCCTTTATTTACTTCAGCCAATTGGATAGAGAAACAGTAGAATTCTGTTCATGGACAAAGATTTGGAT
TGGAACAGGGCTTGTGCATTGTTCTGTTAATATCAGCCAGTGGGAATTGAAACATGAGGACATAAGAAATAGAAGTAGCA
GTGGGCCATTGTG
>M00285:128:000000000-BF978:1:2108:11426:7315_1:N:0:46
CTTTTTTCCTAATCAGTTTTCTTCCCTAACCCTCTCTCATCCTGTACACTAACCTTCATTTGAGTATGATTTAGCAACCT
GTAACTGTGGGCAGATTGGCCATGTGCAGATATTGGGCGAGAAGAGGATAAAACTCAGCCACAGTGTCTCTTCCTTCTCC
ATGGCAGATCGCA
>M00285:128:000000000-BF978:1:2108:11719:7319_1:N:0:46
CTATCTTATTTTGCTCCACGTACCTATCCAACAGTCTCTTGAAAGACCCTATTGTATCCGCCCCCACAACCCTTTCCGGC
AGCCCATTCCATGCACTCACCACGAGTAAAAAAACTCACCCCTGACATCTCCTCTATATCTACTCCGCAGCACCTTAGAC
CTATGTCAGATATGGCCACCATTTTAGCCCTGGGGAAAAGCCTCTGACTATCTACCC
>M00285:128:000000000-BF978:1:2108:3701:7319_1:N:0:46
AATTACATTTCAGGGTTGAGGGATACAGTGCAATAGCTATTACCAAACGACTCACCACCATTAAATACATACAGTAGAAT
TGTTTTCCAATAGTTACTCTATGGTATTTGTGAAAAAAATGGCCAATCATGGATAAAGCATTCAAAACGCTGTTTAAGCG
CAATAATGTATCTTTTGCTATACCAACGAATAACTTTTCAGTGGTAAGAGATACAGTGCAATAGCTGTTACCAAACGACT
CAGCACAATGAAATACATACATTACAATTCTTTTCCATTAGTTTCTCCATGGT
>M00285:128:000000000-BF978:1:2108:13694:7321_1:N:0:46
CACACACACACAGAATCAGGTGTCATTGGGTTCATGTCAGTGGCCGGTCTCTGGGACAGAGTGCCCGAGAGCCCACGGTG
TCTGAGAGTCTGAGCGTGCTCGACCACCAGCCCGGCAGCACGGGCAACGGGGACAGCAGGTCGTAGGCAGGCACCATGCC
GGGGAGGTTAACTGCTGAGACTGTTCCCTGTGACTGGGAGCTGCCAGTGAGCAGAGACCAGAGGAGTGCGGGGTGGAGTT
GTCAGGGACAGCGAGGCAGGGACTGATGG
>M00285:128:000000000-BF978:1:2108:26164:7324_1:N:0:46
AATTCTAGAATGTTTTTTTTCAGTTTGTATTTATTTTGGAATAAAAAAAGTCTATCTGATTCTTAGGAAAATAAATAAAT
GGCTATTTGAAAACTCGTGTGATGTGCCTTACATTATTCAAACTATTCGAAATGCATAATTTTCACTGTTGGTCAAACAG
ACAGAAAAGCATTTACAGCTA
>M00285:128:000000000-BF978:1:2108:4009:7327_1:N:0:46
GTTTTTCTAATTATATAACAAATCTTTTTCTTTTCTATCTTTCACATTAGACTTATGAACCGAGAGATTGTTGGAACTAT
TTCTTTTATATATATCATATTTTATTGCTTTGTTTTAATGATTACCTACGATTAACTTGATATTTCTATAATACATGTGT
AAACATTGTTGCTATATATTTTAACCTGTAATGATTTGTTATCAATAAAAAAGATTGAAAAAAGAAAGAATTCGCTTGCC
CATAGAAGACAGAGGGTGGTGTAGATGGAGCGTATTCTGCCTGGAGGTCAGTTACCAGTG
>M00285:128:000000000-BF978:1:2108:26947:7329_1:N:0:46
GTGTCAGCTTTTTTTTTGATCTTTGGACTATTTCTGCACAAAAGAATTTGGAAATGAATCATCAAATCTCCCCAGATTAT
AAATTCCTATTTGGCCCATCGTATTTATACCTGATGTAGGTTTGAAAGGTATTTGTAAAGTATATTTTGTATGGATTTCA
AAATCATGGTTGCAACAAGGAATGATTATGTTAAAGAGCCTGACAATGAAGAGGTATATTAGAGCTAGATTGAACAGTAT
GTGAATGTTAATGTTGCCACTTTTAATTGAGCCAACAAACGTATGTGTGACATCCAGATT
>M00285:128:000000000-BF978:1:2108:27940:7332_1:N:0:46
CAGGGACTATGCAGCTAAAGTTTTGATGCATGGTTCAGGGTGAAAATCACCTTAATGATTTTTTTAACCTTTTTTTTGCC
AATTTCAACATTTTGATTTACAGGTCAACTAACTGGCACAGCATTCGATTAGCACATCAAAAAAAGGACAAATTCTGATT
TCTAGATATCTAACCGTTAAATTTGCATTTAATATCTTCAATTGCCCTGCTGTGCTGTCTGATTGTGGATAGAATCTTGA
CACCATGAGTTCCTATTCAAAAGTGCCCCAAGCATGTTCTAAAGATCAATATATGCACAT
>M00285:128:000000000-BF978:1:2108:14914:7332_1:N:0:46
GGGTAGCATATGGTTGGACTGATAGCATTTGAATCCCTTGTCTGCCATTCGTTCTAATTTTGCTGCTCAATTTCCTCACC
GTCAGGCACATTTTAAGGGCCATTAGAATCTGCAGGAGACTCCAGGGCAGTGGGAGCAGTGAGAGACAGAGCGACTCAGA
GACGGACAGCCGCAGGAAGTCTATCGTCCTGCTCCTCAGTATCTTGGGTATCTTCAT
>M00285:128:000000000-BF978:1:2108:21912:7332_1:N:0:46
CAATTAACTCCCACTTAGCACAATTTTGGCAATTTCTCTTGACGAACCAAAAGACATTTGGGTGCCAGAGTGCAAATGTT
CCTGTGGTGCTTTTGGAGATGTTGAGAAATGGGTGAAGCCATGTTGTAGGAGCAGAGGTTTCCGGGGAGAAGATCGGAAG
AGCACACGTCT
>M00285:128:000000000-BF978:1:2108:5987:7333_1:N:0:46
GCTGAAGTGCCTGTTTCCAAGTTGCATGATTCTATAAGCTGGTACTGTGTTTACTGATGAAGTTGCCAAGTGTCAGCATA
ATCTGAATGCATTATTAAATAAGTACTGAGGAAATCTCTTGTATACTGTACTCTTATACTCTGTACAATAATGCTGGCAA
TACTGAGAAACACTACACTATATAGACTACTGTACTGTACCTTTTTTCCTCTTGTGTCTTTGT
>M00285:128:000000000-BF978:1:2108:21723:7333_1:N:0:46
ATTTATATAATGTTCCCATTTAAAAGGCATATTTTACCTATTTTATCAGATCATACTGTGAATGTATTAACAGCAAATTA
GTTATAGCTCTAACGAGTCGCCTCAGACTCTCCACAAAAGCCTACCTGTTGTACAGGCAGCCACTTTGGGACTTTGTGTC
TCAAGAGGGTGCAGATGGTTTTAATCCCTGCTTTTAGAATAAAGGAATTAATCAGGGAGAATATCAGAAA
>M00285:128:000000000-BF978:1:2108:15341:7335_1:N:0:46
AACAGATCTTTTGCATTCTGAACCCCAGTCACAAGGAACATTAAAAAAAAAAAAATGGATGCTGGTAATCTGAGATAAAA
AACATAATATGCTGCAAATACTGGACTTGTGTATGTAGAGAGAGAAATGGCCTGGACTTCACTGGGTTTTGCCGCCAATT
CCATTGATTAGTGTAAGTACTGGCAAGTTCTGTCAACTCTGCTTGAATGCAGAAATCCTGATTGCTGAGCTCCATCAGCA
ATAACTTCGCTGTGCTTGACCATATGGAGTCCAGTGGCTGAGCAGCAGTTTACTGAGATG
>M00285:128:000000000-BF978:1:2108:4150:7338_1:N:0:46
GCACAAAAATATTAGCAAATTACGGTGTTGGCTATAGCCATATTGATACTCATGCGACCCAGAAATTGGGAATAACCGTC
ACGAATACCCCCGATGTTTTGTCGGATTGCACCGCAGACTTGGCGATGACGCTTTTGTTGATGGTTGCGCGGCGGGCTGG
CGAGGGCGAGCGTGAAATCCGCTCTG
>M00285:128:000000000-BF978:1:2108:13853:7339_1:N:0:46
GATCTACACTCTTTCCCTACACGACGCTCTTCCGATCTCGACTACACGCTTTCCCTCCTCGACTCCCTTCCCATCTGCCC
TACACTCTTTTCCTACACGACGCCCCTCCACTCATGACCGCCGGACCACCGCCTCTGGGTCCCTAAACACTAAGCAATCG
CCCAAGCGCCCGCATAACTCCCTCGATGCAGTTACACGAATGGCTCACTCCGCACATAGATACAAGGACGCCACCGTCTG
CAAACTCAGACCAGCGCGTCGCCGATACCAAAGCTGCAAGTAGAGATAAAGTGTCGGCG
>M00285:128:000000000-BF978:1:2108:7767:7340_1:N:0:46
TATTTGCCTATCGTAAGCTACTTCGTAACAGAGGAAACTGGAGCACCCGGAGGAAACCCATGCAGACAAGGGGAGAACGT
ACAAACTCCTTACAGACAGTGGCCGCAATTGAACCTAGGTCACTAGCACTGTAAGGCATTACACTAACCTCTACACTGGG
CCAGTCATTTAAAACTGAGTGGAATGGAAATTTCTTCTCTCAGAGGGTGATAAATCTCTTGAATTCTCTGCCCCCCAAGG
ATGATGGAGGACTGATAATTAGATACATTTAAGGTGGATACGGATAAATATTTGAA
>M00285:128:000000000-BF978:1:2108:23811:7341_1:N:0:46
TTATTTATTATATTCATTATACATGATAGAAAAACAGAAAAGATTTGTTAAGATGTCAAGAAATAACAAAATATCTCAGC
AAGAAACTGTGATCAAATATAAGACCTTCAGATATATATAGGTCCAAATGTTGGGGGTCAGGAGTGGATGATTAGCAGAA
AAAGTACAGTGGTTGGAATGTTGCTCAGCTTCATATATTTTAACATGTCATTTTAGTCCACCGTTACTCAAATGATGCTG
GAATCAGGTCACTGACGCAGTGTATGAGTGCCATTGTACTCATCACATCAATCACACAT
>M00285:128:000000000-BF978:1:2108:19045:7345_1:N:0:46
CACCCGTGGAACATTTCGAATTTTTGAGCGCGCTATCAAAATGCTGATTGGGTTATGTCATTGACAGATCGACTGCCCAA
GCCGCGAGTGTCCGTCGTATCTCAGGCCACCTCGATTTTCCAGAAGCAAATTCAAATAATATGCAGAATTCCCGAAATTC
ACAGCGGAAGGATCGTTCACTTGCACAAGGATGGCTCCAC
>M00285:128:000000000-BF978:1:2108:10591:7348_1:N:0:46
CCTCAGTTCAGGAGCAATGAATCAGAATCAGAATCAGTTTTATTGTCACAACCATATACAGACATAGTATGCATAGGAGC
GAGATACCGTCCTCCTCAGATGCTCGTCCCATTAAATAACAAACAGCAGAGACACACAGACACACTGAACAAAAAAATAT
TAAAAACTACGTAAGTTTAAATTAAATTAAATATGGCAGGTTAAATTAAATATGACCGG
>M00285:128:000000000-BF978:1:2108:9963:7348_1:N:0:46
GGGTTTCCATCCCCTCCTGAGAGAGCCAGTGGTTCTTCCACTTCTCCCTTCAATAGAAGCCAAACCTGTCTCAATTCCAT
CATCCTATTCTGCCTGG
>M00285:128:000000000-BF978:1:2108:16302:7349_1:N:0:46
TGATAATTTAAAAAAAACAAACCTGGTCAAAAGGTAAGCATGGTTACTGATAGCAATAAGCCTGTTGCATACAAAAGGCC
TTGAAAGGGGTGTGACACTAATAGATTGTTGAATCAAAAAGATGTTTTGTTGAGATTGGATGCTGACCAGGGGCAGGTGT
CTTAAATCTAGTTGGTCAAAAGATAATAAATTTTGAAGATTAGTTTAAAAAAATGCCTCTGTG
>M00285:128:000000000-BF978:1:2108:12664:7349_1:N:0:46
GCTGATATATGGGATGGTGGGTTAGTTTTATGAAGGGAAGTTAAGTTTACTGGGTCTATATTCTATTGGGTTTAGAAGAA
TGAGAGGTAATCTCATTGAGACATCCAGCATTCTTACAGGACCTGGCAGGGTTGATATTTCTCTGTGTCCAGAACCGTGG
GTCACTGTCTCAAATATAAGGGGT
>M00285:128:000000000-BF978:1:2108:5587:7349_1:N:0:46
GGAGACAGCACAAAGGAAATTACAGACCTATCAGTCTTACATCGGTGGTGGGGAAGATACTAGAATCGATCCTCAAGGAT
GAGGTGATTGGATACATGGCGGTGCAAGGCAAGATAGGCCCTAGTCAACATGGATTCGTGAAGGTAAGATCCTGCCTGAC
CAAT
>M00285:128:000000000-BF978:1:2108:9643:7350_1:N:0:46
AGCCTCTGCTAATGGTAAAGGTGGTAAAAGCAATGGAGACCAGCCTACTTTGGAAGCTATCTCAAATTTGGAGAGAAAGT
TTGATCAGAGCTTTGCGGAGTTGAAGTCTATTTTGAGGGATTTCGAACAGAAGCAGAATATTTTGATCGAAGAGAACTCC
AGACAGAAACAATTAATTGCTGAACTTGAGCAAGCTGGTAAGGAGAGAGATACCAAACTTCACTCGCTTGAAAAAACCTT
AAATACAACCAAGCGAACCCTGGAAAAACAACAACA
>M00285:128:000000000-BF978:1:2108:9573:7351_1:N:0:46
TCCAGGCAGCATCCCAAAAAACGTCCTCCTCACTCTCTCCAGTGCAACCATGTTCTTCCTCTAATGTGTTGACCAGAACT
GCACACAACACCCTGTGATTTAACCTAATTGTACCATGACTTCTGTGCTCTTATGTTCTATGCCTTGAAGAATGAAGTCC
AGCATTCTGTAAGCCTCCTATATCACCTTATCTCAGTGTGTTGCCACTTTTAGGCACCTGTACACGAAGAACAATCTGTT
TCTCAGTACTCCCTCAGGACCTACCATTCACGGTGCCTCTCCTACACTTATTGGATCTCC
>M00285:128:000000000-BF978:1:2108:5035:7351_1:N:0:46
CTTTGATCAATATGTTTGAGTCCTCACAAGCCGCTAAGGAGGTGCCTGACGAATGGCGAGGAGCTAATGTTGTCTCATCA
GTCATGAAGTAAAATAGGAGTACTGCTGAAACCTGAAGCCCAGATTATCTGACGTCAGTTGGAGTAAATTGATGGGAGAG
GAACCTATGAATGGGATTCATGAGCATTTGGAAATCTGCGGCCTACTTAGTGACAGACAACGTTGCCTTTGTGCGGGGCA
AGAAATGCCTGCTCAGTTGACAGAGAGCATGGAGGACGTGACGGATTTCGCTGATGAAGG
>M00285:128:000000000-BF978:1:2108:9941:7354_1:N:0:46
TGAATACTTTTTGTATGTTGGGTGTCTTTGCTTTTGATTAACTTTTTGTCTAAAAAAAGTGAGTTTCATAATTTGCTTAA
TGACATCTCTCAGGCGAATTGATCGCTTTGAACGAAGAGATAGTGGTCCACCACGTCGGGATGAAATACCTTTTGGAGGA
AGGTTTGACAGGAGACCTGAAGGATTTCATGAAAGGCGAGGTGGTAGCCGAGGCCGTGAGATCATGATGAAATCTGGTAG
AGATCACGATAGACACCTTGTTCACAGTTCTCATCGCAACCACAGTCCTCGGCGTGAATC
>M00285:128:000000000-BF978:1:2108:4008:7354_1:N:0:46
CAAACTAATTTCACTTAGTTCCATTAAGAAATCACTTGTGCTCTATTCAGACTTACAGGTTAAAGGTCTGTGTTCTGACC
CCTTTTCCATGCAGAGCACGATGATCAAATTTTAAAATATTATCAAATGTTGGATCCTCAAAATTATTTAAGTTATTAAG
AATGTTGTGATGAATTTGATTTTTGTGCCACTGGAAAAGAAAACCCATCTGAATCTCCCTCCAGCTAATTTGCAGACATT
TATGTTAAACACTTCCTTTTCACGTGGGTGAAGCATCAATTTTGCATATTATCCAACG
>M00285:128:000000000-BF978:1:2108:13149:7358_1:N:0:46
GATCTACACTCTTTCCCTACACGACGCTCTTCCGATCTCGACTACACGCTTTCCCTCCACGACGCGCTTCCGAACTAAAA
CACACGCTTTCCCTATACGACACGCTTACGATACAGATCTGTAAAGCGTCCGTTAGGGTCCATTCGACAAAGATTTCACT
CGGATCCACTCACTGATGCTTCCATTCCATTCCGTTAACATAACACATCACACGCCCTCCATGTCTAATCACACTCACTG
TACATCACACGTTTGCATTGAGACTCTATTACCTGTATAGTATAATTTATACAATTGGTT
>M00285:128:000000000-BF978:1:2108:9259:7359_1:N:0:46
AACTCAGCAGGTCAGGCAGCATCTATGGAAGGAAATAAACGGTCGACATTTCAGGCTGAGACCCTATTTCATGATCAGGA
CTTCATCATCGACGTTGACTGTTTATTTCACTCCATGAATGCTGCTTGACCTGCTGAGTTCTTCCAGCACTTTTTTGAG
>M00285:128:000000000-BF978:1:2108:27591:7360_1:N:0:46
GCTTCAAGAATCACTTTTTTAAAAACCACTATGAGAAGTGATAAAACAATTACATTTAATAATTACTTTAAAAAAAATAA
AACTCCTACACACAAAATATTTTTAATTGTTCGAAGATATTTTTAAGTGTGTGAAGTCCAATCTAATGCAACAGTGACTG
ATTTGTAGCACATAAAGGAAAATCAGCTAGAAAGCATTTTATTTCAGATTTTTCATTGCGGTATCTTAATTGACTTAAGA
ATACTAAACAATATGGGGTGACGTGTTATGTTTAGATCAGGTACTTCTTTACCTGGAGTT
>M00285:128:000000000-BF978:1:2108:21926:7360_1:N:0:46
AGAGAGAGATTGAGAGAGAGAGAGATTGAGAGAGAGAGAGATTGAGAGAGAGAGAGATAGAGAGAGAGAGAGAGAGAGAG
AGAGAGGGAGAGAGAGTGCAAGAGAGAGAGAGAGACAGAGAGAGAGAGAGAGAGTGAGAGAGAGAGAGAGAAAGAGATAG
AGAGAGAGAGCAAGAGAGAGCGAGAGAAAGCGAGAAAGAGCGAAAGAACGATAGAAAGAGGAAAAATCAGAGAGCGAGTG
CATCAGCGCACACGAGTATCAGAACAGCACATATAAAAAACACAAATAAAATACACTAC
>M00285:128:000000000-BF978:1:2108:20143:7362_1:N:0:46
GCACTTCACCACACTCCTGATTTGGGGCATATGTGGGAAGAATTTAAGGAGTTAGGAGATAGGCAACTTACTGGTGCCTT
TCTTATATGAATGTGACAGCACTTACAGAGCTTTGATCCTTTGGTTGTG
>M00285:128:000000000-BF978:1:2108:11289:7367_1:N:0:46
GTACATACTTAGCAACCAAACTCAACAAACAGCACCGATGAGTCTACAGATTCAGACATGTTTATAAATACCATTGATGC
ATTTACATTGGGAGAGTAAATGAGGTAAGTGTGGCATGGGAATCAAGTTGTGTGTTCAGCATTTATTCGTGGATGTAACC
TTTTATATTATTTATATTTAGATTCGGTTTTTGAAATTGACCCCCTTCAAATAAACCTTAACTGCGATATTTAAGTTCCT
TTGGGACTTACAGGGTAAATATTGTAAGGATATTCTCCTCCTGGGAGAGTCTAAGACCGG
>M00285:128:000000000-BF978:1:2108:9569:7367_1:N:0:46
TCATTGCCCTGAAATCTGATCTAAGTGTTCTTCTCTACAGATGTTGCCTGACCCATTTGGTAATTCCAGCAATCTCTCTT
TTGATTCAACGTTATGCTATCATATAAAATCATGAGGGGTGGGTGGGGTAGATAAGGGGAACAGTCACAGTCTTTTTCAC
AGAGTAAGGGAGTCTAAAACCAGAAGGCAGAGGTTTAAGGTGAGAGGGGGAAAATTCAAGAGGAACCCAAGGGGCAGCTT
TTTTGCACAGAGGGTGGTGGGTATATCGAACGAGCTGCCAGAGGAAGCTATAGAGGCG
>M00285:128:000000000-BF978:1:2108:22891:7368_1:N:0:46
TCCCTATTTATTAGGTGTTCTTGAGCATTATGGAAAATGTGAAATAATACAATTTATCACCTGAACAATTTTTTTGACTT
GTATGTATTTTGTTTTTCTCTTCAAAAAAAATCAAACAGAAAGTTTATTTCTTTTTTTAAATGTTAGTCTTGGCAGATAT
TGGAGAGGTAGTGCATTCCATCAATGACAGCTGGAAAATTGCTACACGTTATCCTTGCAGGGAGCAAAATGTGCAACCTT
CCAAACTCTCCACAACTAATGGAGTTT
>M00285:128:000000000-BF978:1:2108:13992:7368_1:N:0:46
TACTTTTAAAATTTAAAAATCTTTTTCCCAATGTGCCAAACAAAACGTCAATAATTACCCATGATGTTGACGTTGAGGAT
GCAAAACCAATCAAACAACGCCCATATCGAATGAGTGTGGATAAAAGTAAACTTGTTGATCAGGAAATTGAGTATATATT
AGAAAATGACATCATCAGACGTTCCAGTTCAAACTGGAGTTCGCCCTGTGTTATTGTGCCTAAACCTGATGGGACCATTA
GATTTTGTACGGATTACAGAAAAGTGAATGCTGTGACAAAGTCTGATGCATACCCCATTC
>M00285:128:000000000-BF978:1:2108:26519:7370_1:N:0:46
TCGGACCCGCTCCATCCTGGATCCCCAGATAAACCGGAAGACGGCACGGGTGATTTCCAGGCCGCAGGAGCGAGGTACCG
GCCACACCTGCGCCAAGTACAGCAGCCCTGAGAGCACCTCACACCTGATGACCAGGTTCTTCCCAGTTATCGACA
>M00285:128:000000000-BF978:1:2108:8615:7373_1:N:0:46
GGATGCTGGAAATTTCAGGTGAAGAATGTTGGAAATACTCAGTAGATCAGGCAGCGTTTGGAGAGACAGCAATAACGTCA
GGATTTCATGCCCACACCTTTCATCCGGATACTCTTGTTTCTCCCTCAGTAGTTGCCTGATTTCCAGGATACCAAAGCCA
AGTTTAAGATAAGATATCTTTATTAGTCACACGTACATCGAAAGACACAGTGAAACGCATCTTTCTGCGTAGAGTGTT
>M00285:128:000000000-BF978:1:2108:23707:7374_1:N:0:46
CTTGTAATATGCAAAGTATGTTCAAAGGCAAGAAGAGACAGAGAGCCACTGGAACATGTGGAACTAATTAATTCAAGCAA
CTAACTGCACAGTACTCCTTGGCTTAACTTAATTTAAAATGTCTTCTTGGCCATAATCAAGCAACTAATTGTTTGTTGCT
ACACTGACCTTTTAACTACTGTCTTGAACTTGTTCTGCTTTCTGCCCTTGCTGGTGGTGCATTGGATACAAAATAAACTC
CATGTGCACATTGACTTCAGTACTGTAG
>M00285:128:000000000-BF978:1:2108:27323:7376_1:N:0:46
AGTATAGAATATGAGGAGATGCTTAAGGTGCTAGGGCTTTTCTTGTTGGAGAGGAGGTGATTGAGGGGAGACTTGATGGA
GGGATATAAAATATTGAGAAGAATAGATAGAGTAGACAGCCAGCACCTCTTTCCCAGTGCAACAGTACTCAAGACGACGG
CGCATGGCTTTAAGGTTATGGGTGGGAAGTT
>M00285:128:000000000-BF978:1:2108:17245:7377_1:N:0:46
TCCTGCCTCTTCTATACTCCCTGCTCCACCGCCAAACTTGGTGTCATCTGCAAACTTAGCTACAAAACCATTTACTCCAT
CATCCAAATCGTTAATATATAAAGTGAAAAGTAGCGGTCCCAACACCCACTCTTGCGGGACACCACTAGTAACCGGTCGC
CATCTAGAACAGGATCCCTTTATCCCTACTCGTTGCTTTCTGCCTACCAGCCAAAGCTCGACCCATTTTACTATCCTTCC
TGTAATTCCAT
>M00285:128:000000000-BF978:1:2108:22563:7379_1:N:0:46
TGCAGGTTTACTTTCACAATTAATATTTAGCATTCTCTGAGAGCAACTTAAGAACAAGGGAAGACTATTTAGCAATCTTT
TTCCAACAGTCACTGATATCATAGCCAATCTGTAATGAAATGTAGATTTAAAATTAACTTGTTCAATATTTCTAACCATT
TAAGAATTTAAAATTATAATAAAAGT
>M00285:128:000000000-BF978:1:2108:10660:7379_1:N:0:46
GACTGCGGACGGAATTGAACCCGGGTCACTGATGCTGTAAAGTGTTATGCTAACTGCTACACTACCGGTACTTGGATGTT
TACTTGAAGAGTTCTGACCTGCAGCGCTATGGACCCAGTGCTGGAAGGTGGGAGTAGAATAGGTTTGAACCAGCACATTG
GGCTGATTGGTCTCCCATACAGCAAACATTCGATGAATCT
>M00285:128:000000000-BF978:1:2108:12076:7379_1:N:0:46
CCGACATTTTATCCTGCTCTAAGATCTATTAAACCCTTCCCTCCCACATACCCCCCTATTTTTCTATCATTCATGTGTCT
ATCTAAGAGTATCCTAAATATCCCTCTGAGCTGATATCCTCTGACAACAGCTAAATATAGATAGAGTCTTTAACATAGAA
AATAACAACACAAGGTGCTTCGTGGGGAGAATTTGCAAACAAAATCTGAGAACTATGAGTTAGTTGATTGGTCAAAAATG
TAGGATCTCAGGAGTATTGAAAATGATAAAAGAGAAATTTAGGGGCTGGGGGGGGATATT
>M00285:128:000000000-BF978:1:2108:9804:7380_1:N:0:46
CGAGGAGTCAATGTAATTATTTCAGTCATCTCTATGCATTCCTTTTATGTAATTCCTGACAACCTCTGCCCAAAGCATCG
TTGGTCTTCCATGCATCTTCTGATATTGGAAATGTGCTATATTGCCCGGTCAGTTGCCCTTGGCTGTAATTGAATCTGTG
AGCATCTGCTGCATCACCACTTAGTGCATCTTGGAATTTCTTCACCAACATGTATATTCATTGCTTACTGCAACAAAGCT
GATTTAACCAAGCTCACTTTGAAGGCTCCAACTGGTTGAACTGTG
>M00285:128:000000000-BF978:1:2108:8791:7380_1:N:0:46
GTCTTCCTCACACAACGGTCTTTGTATATGTCTGCGAGGGATGGAAGCGAGACACCTATGATCCATTCCGCAGCCCTAGC
TATTTTCTGGAGGGACTTCCGCCCAGCAGCTGAGCAGCTTCCAAGCCAAGCAGTGATACATTGAGTTAGGATGCTCTGAA
TGGTCCCCCTATAGAAGGTTTTCATGACGGAGGGATGGGAGTTCGCTTTCCTCAGTCTCTGCAGAAAGTAGAGGCGTTTC
TGAGCTTTCTTCGTGAGGGCCATAATGTTCGTGGACCAGGTCAGGTCGTCGGTGATGTGC
>M00285:128:000000000-BF978:1:2108:8351:7380_1:N:0:46
CTCCATACAGACAGTGGCCAGAATTGAACCCGGGTCGCTGACGCTGTAATAGCGTAATGATAACTGCTACACCACCGTCA
CACTGCCTGTTCATTGTGACACATGTAGGATGTCAACATCATGTTGATTGCCCTTAATAAGGACACCTGTGT
>M00285:128:000000000-BF978:1:2108:23976:7383_1:N:0:46
CTTATCGTCGGGTGTCTGCCATTGGTAGTCTTAAACTGTCAAAAATGAAATGCAACATTTAAAATCAATTCAACAGAATT
CTCGAAGTTGTATACCTGTGGAAGTGTCATATTAAAGTACTGTTATTTTGAAGTTAATGAAGTTCATGATCAAGTAGAGA
AACAACAATTCCCTATCTAAGCTATATCCTAGGACAGACTTTGAGTGTTTTGTACTATTACTCGAATTTGTTTTATTTGA
ATGTCATGCTGCATTCTGAAATGCTAACTTCCTTCTGTAACTTGGAGTGTACTGCTTTAT
>M00285:128:000000000-BF978:1:2108:15420:7383_1:N:0:46
TTTCATACTGTGCCAGTTGATCCCTATCGCAGGTCAAAGGCAAGCAGTGTTTGCTCTCCTTCCCCAAGCCGTGTCCACCC
CATGATTATTGCTACAGATCATTTTTTTTTAGTTAAAGGTCATTCATTACAGTTTAAATGTCACTAAGCTGCTATTTATT
GTGAAACTTATTTTTGCATAATTCAGGCATTTACATTCTGCAACAAGCTAGTTCATGCCAAGCCTTGTAAATAGGATTTT
GACTTCACTCATTTGCCCTTAATTTTCCATTGCAGTTAACTGTGTTAGTCTAAAATAAAT
>M00285:128:000000000-BF978:1:2108:11297:7387_1:N:0:46
CAGCTCCGTTTCTCTAAATTTAAAAAAAAGTTATAGAAGGGGAGACTACATTGTATGAAAGTATTGAATAAATGGACTCC
AAACATCTTCAAATTTAAACGAAGAATCAACAGTACCACTCCTAATTTTTTCCAAATTAAGACATGAAATAGTTTGAGAG
AACCATTGAAAAGTGGTAGGGGGTATTGGATCCTTCCATTT
>M00285:128:000000000-BF978:1:2108:15529:7391_1:N:0:46
CTGCCAGAGGAAGTGGTTGAGGCAGGTACATTAACAACAATTTAAAGGCACTTGGACAGGTACATGGATAGGAAATGTTT
AGAGAGATAAGGGCAACTGAGACTAACTTAGATGGGTGCCTTGGATGGCATGGACTGGTTGGACTAAGAGGCCTGTTTCC
ATGCTGTATGACTATGACTCCACCTCCACAGCTCTCTGTGAGAGAGAATTCTAA
>M00285:128:000000000-BF978:1:2108:26953:7393_1:N:0:46
GCCGCGAGGGCACGCGGGTCGCTGAAATCTCCGCTGGCGAGGATGGGGCACATATCATCCGGGAGTTGATCGAGGAATAG
CTGCCGGAACAGGAAACATAGCCGATGGCCGTCCATGAGTGCCAGCATCTCGTCCATCAACTCGGAGGGCTTGCAGTAGC
CTAGACCGTCCATATGGAGGAGCCTCGTGGCTCGGTCGCTGAGGGAAAGGCCGAACGTGCGCAGGAGGAGGCCCTGAAAA
CGGACGCCCTCGTCCGCCGACGGGGGCTGGCGCAGGAAATCAAGGAGCCGCCCGGCCGCG
>M00285:128:000000000-BF978:1:2108:24373:7394_1:N:0:46
CAATTCTAGAAATAGCAGAAAAAGCTGCCAGTCTCTGAAGATACTGGCCAAAGAAATGGGTGCAGAGGCTGTGGGAGAGC
TCAGCTTCACACTGAGACAAGGACTTGGGAAGATGAAACTGAGACCTCTGCTGAGGACAAATGATTTGGTGAGGGATCGA
CGGAGGGGGAGATCAGACATGAACACTGCACAGGGTAAGA
>M00285:128:000000000-BF978:1:2108:21893:7394_1:N:0:46
TTGCAGAGGCAAGCTAGTGAAGATACCTTTTTGGAGCTGGAAATGGCCAAAGAGCTCTTTCCAAAGAGTACATGATGATT
ATTGTGATAAACGTATTGCTAGCTTTCTTAATAACTCAAAATGATTGAAGTGAAGCATGTAACACATGCAACACAGCTTA
CTATATAAAAACTGAGATTCAATTTCTCATGTAACAGCTTAACTGAAAAGTTAGTCTTTTTTAATAGTCCTCAGTTTTGT
TTATTTCAACATAAAACAAAATAATAATAAGCACACACCTATTTCACTGTATCATCCAGT
>M00285:128:000000000-BF978:1:2108:5807:7395_1:N:0:46
GGGTCGTTAGGTAACAGTTATTCTACTGTATCACTTACTGCTTAAAAGTTAATCGCTGATATAGCAGCAGAATTCCAATT
TGGCTAAAGAGCGTTTTCACAGCTAAATCCATTGATTTGCCACTTTCTACACTTAACATATGGAGTATCTTTTGGAATAC
AATTGTAGTGTATCTATTTCATGGTGCTCAGTCGTTATAGCACCAGTTTTATATAGCAAATATTTAATCGCTGAAATATT
TACAAATTTCCGATTTTGGTAAAACAAGCTGTTTCTTTTTTATCTAAATCCATTGTTTTG
>M00285:128:000000000-BF978:1:2108:24709:7396_1:N:0:46
GATTTCATGCCCCTTGTGTATACCAATGGTCAAATATTGCTGACTCCCTTTATAAACATTCAACAAAACATCTACATATG
ACTAATCTAGTTTGTAGAAGACTACAAACTCTGTATATAGATTCCGTTTCATTCTCTGTTTCATTCTTCACATCTATAAA
AGAGTTGCATATGCTGGAAATTTGAAATTATTACTGTCCATTTTAATTTTATTCACATGAGGTCTGTTCTTGACATCCTC
A
>M00285:128:000000000-BF978:1:2108:25971:7397_1:N:0:46
TGAATAGAATATGAGCAGTTGAGAGACAAAGGAAGAAAGACCATACTGGAACTGTGAGGTACAGAATGCCTCCCCTGCAT
TCTAAATTCTTCCAGTTCTAAGAAAAGGCGACTGATTGGAAACATCAACATTCCCTCTCATCACAGGTGCTGCCTGATCT
GCTGAGTATTTCCAGTATTTGTCAATTTCAAATTTACAGCCTCTGCAATTTTTTGCCTTTTGATTCTCAAATTGTGCGCT
AATTATTGACAGGACACCAGGGGCCCATGGCTTTCTTC
>M00285:128:000000000-BF978:1:2108:10345:7397_1:N:0:46
AAATCAATATTTTCTTCTCTTAAAACGCTCTTTCTGCCAAATCAGTAACTTTGTGCTATATCTGCAATTAACTGTTCAGG
GTTAAAGCTAGAGTGAAATGAATGATACCAATCGACTCCGCACCTCGAAATACATAGATTACAATCATTTTTAAAAAGTT
CCTATATAGGTTTTGGGCAGAAGGTGTCAAATCAATGTATTCATCATTGAAGACGGTTTTCTGACAATTGTGAAATCTTG
TGCAATACGTGTAATTAACTTTTCAGTGTTAAGAGCTACAGTGAACTAAATGTCACCAAT
>M00285:128:000000000-BF978:1:2108:25915:7398_1:N:0:46
GTCCACCCTCAATGGGTTGTGTTGAGTTTAAGTGTAGTTTCACACTTCGCTTCCACCACCAAAACCACCAACTTCCATCC
CTAAACTGGAACCTGCTTCTGCTGTCACCTCTTCCCACTGCCATTAAAATCCCTTTTCCAGCATTTCAACTTTCTTTAGC
ACTCCCTTATCCCACCAGTCTATAGATTCCATCAAATGTAAACTCCAACTCATTCAGAACTCTGAGCTCTGCATGATCCC
CACAGTAAATTGAGGGTGTCCTTCTCCTTACTGCACATGTGTGCCCTCTTGCCCCTCTA
>M00285:128:000000000-BF978:1:2108:18642:7400_1:N:0:46
CCCCTCGGCTCCCTGCAGCCTGATACCCCACTCTCCCTGTTACACCCCTGTACCCCTGCAACTTATCTGCTCTCACACGC
CCAACATCTCCCCTTTGAACGTTTTGCCACTTACCCAACTACGGGGCAACTTGCAGCAGCCAACTAAACAACCAGCTGGC
CGCTTAGACGTGGGAGGAGACCGGCGCACCCGGGGGAAGCCCGCGCAGTCACAGCGAGAGTGTGCAAACTCCACGCACAC
ACAGACAGCGTCGGAGGTC
>M00285:128:000000000-BF978:1:2108:26530:7401_1:N:0:46
AGCGTTTTGAAAACAGTATAGGTAGATCTGCTATTTTCATCTCAAACTGTAAGTAGAAACTGGTTCAAAAAGTTGAATTT
CATATTTCTCTGGGTAGTGGGTCGATTGGTAACAGTTATCTGACTATGCCACTAAACACTAAAATGCTAATTACAGATAG
ATCAAAAGATTTCTTGATTGGCAAAAACAGCGTTTTGAAAGCAGAACAGTAGATCTGCAATTTTCATCTCAAACTGGTTC
GAAAAGTTGAATTTCATATTTTTCAGGGTATTGAGTCCATTGGTAACAGTTATTTCACTG
>M00285:128:000000000-BF978:1:2108:23797:7403_1:N:0:46
CAGAGGTACGGATGGACAAAACTCAGAGGGTGATGGAGGAACTGAAGTGGATTGACATTAGGGAAGAAACAGTGATGTGT
AGACTAATGGGACTTAAGGCTGACAAATCCCCAGGCCCAGATGGTCTGCATCCCAGGGTACTAAAGGAGGTGGCTCTGGA
AATTGTGGATGCATTGGTGATTATTTTCCGATGTTCCTTAGATTCGGGGTCAGTTCCTGACGATTGGAGAAAGGCTAATG
TTATCCCACTTTTTAAGAAAGGAGGGTG
>M00285:128:000000000-BF978:1:2108:22421:7407_1:N:0:46
TCAAGAGTACCTATACAGGGTGTTGAGCTGAGTGGGAAACCAGTAGATGACGCTTCTTTTAGAAGCATGCAAAGTATAAC
ACTATAATAGAAAGAATAACGGAATACAATATAAACTGGAAAGCACAAGGTTGTCAGGAATGGGAGTGCTGGTTAGGATC
TGGAACGCAATGCTGAGAATTTTAATTCACTGAAAAAATTCCATCTGCTAAAAGTTCTATTGGGTGCAAGAAAGTTTAGC
CTGACCATAAACACCACCCTTACCATTTTAATTTGAATTTCCTGTGCTTCTTATGCTCC
>M00285:128:000000000-BF978:1:2108:15806:7408_1:N:0:46
CTGTCTAATTTAGTATCTAAATGAATTTAGCCGAATGTGTGATTCAGCACGGTACAAACCACGAACTTCTATTATTTATT
TTTGCCTTAAACACTTAAAGCAGACTTTATACATAACAACTGGAAAAGCAGTATACTTCATTGGTGAGCTGTTCACACAA
TGACCAGATCAATATCCTGTTTTATTGTATTGTTTCATGTAGTGCTCTTCATATAGTTCATGTCATGGTGTTTTGATGAT
GAACATCTGTGTTGCAAAATTGTTAGCCTTGTAAAATGTTTTTCCACTTTCTTCTGAAT
>M00285:128:000000000-BF978:1:2108:19764:7408_1:N:0:46
GATCTACACTCTTTCCCTACACGACGCTCTTCCGATCTCGATCTCTCCCTTCCCGTCCTCCGCTCGAATCAAACCCACAC
TCTTCCCCTCCACGCCCCTATTCGCAACAAAATGATTACCCCACCCGTACTGTTCCAAGATGAGGTTGCATTGTAATATT
GCACACCACGCGACACCCGGACCTTGCACCTCGGTATACCACACTACCAAGCACCATTGACCACCACGTAAGACGAATGA
CGACAGCTTACCTAAACAAATAAGGAAGAATACGCAAGCGAGAAAGACAAGACAAACGG
>M00285:128:000000000-BF978:1:2108:13089:7411_1:N:0:46
GCTGGATGAACTCAGCGGGTTGAGCAGCATTCGATCTGAAACATCGACAATTCCTGCTGCTGTCAGTATGGAGTGTTTAC
GCTCTCCCCGTTTCTGCGTAGGTTTCCTCTGGGTGCTCCGGTTTTCTCCCACATTCCAAAGATGTGCAGGTTAGGAACTT
GTGGGCATGCTATGTTGGTGCCAGAAGCGTGGCGACATTTATGGGCTGTTCCCAGAACACTCTGCGCAACGGATGTATTT
CACTGTGTGTTTCACTGTGAATAATAAAGATATCTGATCTGATCTGAAGCAGCCCTCTTG
>M00285:128:000000000-BF978:1:2108:6827:7411_1:N:0:46
GTAAAGGAGATGGGAAAGTCTGGCAAAGAACAGGTAATGTAAGAGAATGCCTGGGAGCTGTTCGTCTAAGAGAGTGAAGA
ATATTTACTCTGTGATGGTTAAACTGCATGCATTGGTGTCTTTTTTAACAAATTTAATGAGAATCTTTGATTGCCTTTAA
TTACTGTCAGTGGTAATACACTCAGCTATGAGATCATTCAACTTAAATTAAAATTCACTTGGTTAAACCCTGGGATAAGA
GGATTGTCCGAGCACAAGTGGCTAACTAAGTTGGATGTGTCTCCTGTTAAGAATGAAGGC
>M00285:128:000000000-BF978:1:2108:14037:7411_1:N:0:46
AAAAACAACAGTTTCAAGTAAGAGAAAGGAGATTTAAAGGGGATCTGAGGAATAAGCTTTTTACGCAGAAAATATCTGCA
ACATGCTGCCAAAGGAGATAGTAGAGTTAGATACAATCATGGATGAAGATGCTTTTAGACAGACACTTC
>M00285:128:000000000-BF978:1:2108:3193:7413_1:N:0:46
CATTTTCATCCTAATCCAAGACAAAGAAATTCCTCCTGCGTATTCCCGGCCATCCTTCACTGACAGTCCCTTGCTTTGAA
CTAACCCTCAACAAATGAAATCAAGGGAAGAGACTATTTTACCTGTTTGTACAGAAGTTTGAAGGGAGCCTGGAGTCTCT
CCAGCATCGAGTATGTCTAAGCACATCCAGCTGATGTGTAAGA
>M00285:128:000000000-BF978:1:2108:14858:7418_1:N:0:46
GGATACTGCTGCTCCCCCATCTCAGATGAACTTGTTACCACAGAGAAACTTATGGACTTGGGAGAGGGCTGTGCAGCCAC
ACAAAAAAGAGGGGAGACAACAGCTTCCATCTTAACCATCAGGTGATAATTAGAGAGACCATGGGATCCGGCTGTCTATC
AACTCGTGGAACAGATGTCGTCAGTCGCCAGCAGTGGCCTGCACTCAGCATGCCTGCTGGGTGAAGCCTGGGCTTCAGGT
CTCAGTGTGAAGCAGCCTGGGCACTAGCTCCAGCCTGCCCAGCACCACATTTATATTC
>M00285:128:000000000-BF978:1:2108:3799:7418_1:N:0:46
CTCTTCAAATAGCTGAAGCAAATGACTGAGACATTAAAAGAATGAAGGTAAAAGGGGAATTGGATCTTCTTGATTTTTGG
TAC
>M00285:128:000000000-BF978:1:2108:23152:7418_1:N:0:46
TCTACTATTAGCAGATCAAAGCTGCAGTGTAAATTTAACTGGCCAAGAGATTTTCACAAAGTCTTCCAACTTCTATCTCC
TAATAGGACAGAGAGGTAGATGCATGCAAATGCTGCTAATGTGCACACCGTGCGTAAATCAAACTGCATCACCGTTCATG
TGTCATCTCCAGTCAAAGTCTTGGATCTGCAAACATAACAGCATACTTGGTACTCTGCTTACCATCATCTTCATAAGGGA
AATTAGGCTTAGCCAAGGCCATTTACGACCTGCATTGCCCACATTCTTTGAGTTAGTGAT
>M00285:128:000000000-BF978:1:2108:15448:7420_1:N:0:46
TTCTTCTGATTTCCCCTTCCTGAAGACCACAATCAACTCCTTGATTTTGCTGATGTTGAGTGCGAGCTTGTTGTTGCGAC
ACCATTCACCCAGCCAATCTATCTCACTCCTGTATGTCTCCTCACCGCCATCTGAGGTTCTGCCAACAACAGTGGTGACA
TTGGCAGATTTATAGATGGTGTTTGAGCTTTGCCTATCTTCAAAGTCATGAATGCAGAGAGAGTAGAGCCGTCGGCAAAG
CACATACCCTTGAGGTATGCCTGTGTGGATTGTCAGTGAGGAGGAGATGTTATTTCAATT
>M00285:128:000000000-BF978:1:2108:9368:7421_1:N:0:46
CCAAGAACACAGACCCAAACTGTTTAGCCTCTCTTGATATAGCAATCCTGTCATCCCATCCTGGTGAATCTTCTGTGGAT
TGCCTCCAATGCTACCATATCCTTTCTTAGGTAAGGGGACTAAAGTTGAGTACAATATTCCAGGCTTCACCAACACCTCA
TACAACACAGAACATAGAACAGTACAGTACAGGCCCTTCAGCCCATGATGTTGTACCAACCA
>M00285:128:000000000-BF978:1:2108:10439:7424_1:N:0:46
TCTATGGAGTTCTTTGCTCCAGAGGACCGTGGAAGCTGGAACACTGGGGTTATTTAAAGAATAAGTGGATAAAATTTGGA
AAGGTCAGGAATTTGAGGACTTTGGGTAACTGGTGCAAGAGGAGATGAGGCCTGGAGCAGATCAGTCACAATCATACAGA
ATGGTAGTACAGGCCTGAGGGGTGAAGCGGACTACTCTTCCTCTTATTTT
>M00285:128:000000000-BF978:1:2108:25392:7425_1:N:0:46
AGCATGGGCTAACTATCAGCACCAAAATCATGGAAACAAATGCAAATAAGGGACAAAACTAATACACAAAATTAATTACA
TAAGGGAACACCCCAAAAATATTTCCACATTAGTAAAGTACCTACTCCATCGTATTGGTTGAGTACGGCTTCCACTCTAA
TTCAGAGTGCTCTGAGCTGGATGATGAGGCCAACAATGGAACCAACCACTCTGATGTAGGTGGGGCAG
>M00285:128:000000000-BF978:1:2108:18095:7425_1:N:0:46
CAGGACCAGGCCCTCGACAGCTCGACCCAGACGACACTCCAAGTCGAGCACCTCCCTCTCGAGCCGAGTCACGCCTTGCC
CACGTCCCACCATAGCCTCCTGGGGCAGAAGCCCTCCCGCTCCCTTCCCCAGGCGATCCGGAACCAACAGGAGGAATCCT
GGAATCGCTCGTCCTCAGCCAGCCAGTTGTGAAAATGCCGGTACATGGACCCCACTCGCGCGCAGTGGTCCGAGGTCCGC
CCACTCCAGGTGGTC
>M00285:128:000000000-BF978:1:2108:6229:7425_1:N:0:46
CCCCTTTTCCTATCCTCAGTTCTGAAGAAGAGTCCTGACCTGAAATGTTGACCGCCTGCTTTTCTCCACGGAAGCTGCCT
GGCCTGCTGAGTTCCTCCAACATCATCGTGTTTTTCATCTGGATTCCAGCGTCTGCAGTCCTTTATTTCTCAAAATAAGT
TGTGAGAATATGGCAGACTGGAGGATTGATAATTAGAAATGAGGAAAAGGCAGAGACTTTGAACTAATAT
>M00285:128:000000000-BF978:1:2108:19340:7425_1:N:0:46
TCCACATGACCTTTCTGCACATAATTCTTCGCATTGTGGCAAGACACACATCCTTCTGTCCCAAACAAACCTCCCCAGCA
TTTACACATTGCTTAGAGAGTCGCAGAGTAAATATTAAAAAAAAATTTTGAATTTTATTTACAGCATGGTATCAGGCGCT
TTCAGCCCAACGAGTCCGCGCTGCCCATTTTAAACCCCAAATTAACCTACCCGTACGTCTTTTAGAATATGGGAGGAAAC
CGGAGCACCCGGAGGAAACCCATGCAGACACGGGAGAACATACAAACTCCTTACAGTC
>M00285:128:000000000-BF978:1:2108:9949:7428_1:N:0:46
GACAGGGTGGATGTTGGGATGTTTCCACTAATGGGAAAGTCACAAACAAGGAGTCACAAGTACAAGATAAGGGCCAGTCA
TTCATAACTGAAGTACATAAAAATTTCTTCTCGCAGAGGGTGGTGAATCTCTGGAATTCTCAGCCCCTGTGGGTGTGGAA
ACTGGATCATCAGAAATATTTAAAGTGGAGGTGGATAAATATTTGGTAGATCAAAGAACAGAGAG
>M00285:128:000000000-BF978:1:2108:18629:7428_1:N:0:46
ACTTCATTGTTTACTCCCTCCACTGGAAACATTAAATTCTGCAGTTTTCTTCAGAATTTATGGATCCAAGCCCCAGAATC
ACCTCTGTCTCACTTCCCAAAAATTTCTTGAATGTGTCCGTGCTCTTGAAGGTGATAAGTGTACACAAAATTCTGAATCT
GACCTTACTAATAATCTATAACATGACAGTTTATTACATAAATGGCTCAGCTGCTGCTAGGTTGGC
>M00285:128:000000000-BF978:1:2108:17828:7428_1:N:0:46
ATTGAATGTAAAATTTGATCTACATACTTCAATTAAAAATCATTGGTTCTTTTTCCATAACGTGTGATCCATTGATCAAT
TTACATTTCATCATGCAGATTTTAGTATATCCTTAGGGTTAATATGAGGATTAATTATTTGGATGTT
>M00285:128:000000000-BF978:1:2108:19046:7430_1:N:0:46
GAGGGATCTTAGGGTATAAGTCCATAGCTCCCTGAGAGTGGCAACCCAGGTTGATAGGGCAGAAAAGAAGGCGTGCTTGC
CTTCATTGGTCAGTGCACTAAGTTATAAAGGTTGGCAAGTCATGTTGCTGCTATATAAAACGTTGGTGAGGCCACAGTTG
GAATGTTGTGAGCAGTTCTGGTCGTCCCATTGCAGGAAGGATGTGGGGGCTTTTGAGAGGGTGCAGAAGAGGTTCACCAG
GACGCTGCCTGGATTAGAGGGT
>M00285:128:000000000-BF978:1:2108:5042:7430_1:N:0:46
CCTTGGAGTTTGTCCTTCCAAAGTGCACCACCTCACACTTCTCTGGATTGAATTCCATCTGCTACTTGTCGGCCCAGCTC
TGCATCCTATCAATATTCCTCTAAGCTTTGACATCCCTCCACACTATCTGCAACACCACCAATAATTGTGTCATCTGTAA
ACTTGCTAACCCACCCTTTCACTCCCTCATCTAAGTCATTAGGAAATATCAC
>M00285:128:000000000-BF978:1:2108:3386:7435_1:N:0:46
GATCTACACTCTTTCCCTACACGACGCCTACACGCGCTCTTCCGATCTCGCTCTTCCGATCT
>M00285:128:000000000-BF978:1:2108:20032:7435_1:N:0:46
TGCAAATTGTTAATCAAATGTATTGAATCTATTTTCCAAAATGAAAAGTATAATTGTTGACCACTGGATTAACTTGCCTT
AAAAATGAAAATTTACAAATTGGTCACTCAAAATGAATTGAAGTGAAACATATTGGGTCATGTACTATAACAGACCACGC
TAATGAAGAATTGATATCCATATTTCATGGTTTACTAGAGAAGTCACAGATAAGGTCTTCAGTCTGATTTTTTGCTATTT
GAGTGCTTGATGAAACAAAATGGTGTAAAATACA
>M00285:128:000000000-BF978:1:2108:4886:7436_1:N:0:46
CCGCATCCTCTCACGACTTCCCTGTCTCATTGGAACATGTCTGTGAAGAGCTCCACACAAATACCCCCTGAATATCTGCC
ACATATCTTCCGTACTTTTCCCGGAGAACATCTGCTCCCAATTTAATCTTCCAATTTCTTGCTTGAAGCCCTCATAATTC
CCTCTACTCCAATTATATGCCTTTCTAGTGTGTCTGTTCCTATTTCTCTCCATTGCCAACTGGACGGAAGTTCGTGTTGG
AGCTAGTTTTAGGAACTGAACTGGTACAGGCGACGGATCTACGGTGGGGTGAGACTTTGG
>M00285:128:000000000-BF978:1:2108:21654:7437_1:N:0:46
GACCTTGGAAACCTTCTGCTTTTGAGTACTTCAAGGCATAATTAACAAACTGACTTACCATGGCCACAGCTAATGCTATA
ATAGTGATTACTCCAACAGAAACAAGCACCAGCCCCATTCTTGACCTCCCAATTTCTGCATCGGGCAGTGGAGTGGCGGT
TGTGTTGGTACCATTAGTCACCATGGTGACAGTCTGAAATGTTACCCTGTCTGTGACGTTGACGTCCTCTGTTCCAGGCT
CCATGCTGAGGAAGGAAGCCGCCATGTTGGTTATGTTGTAGTCAACGTTGAATATCAGC
>M00285:128:000000000-BF978:1:2108:9512:7437_1:N:0:46
TACGTCTTGAATATACTTAGCAAATGAGCCTCCACAGCCCTCTTGAGTAGAGAATTCCAATGATTCTTCACACTTTTTGA
AGAAATTTCTGCTTGGATCCATTCTGAATGGTCAATGAATTGGCAATGATTCAAGATACTACAGCCAGAGTAAACCTGAT
TCCTGTATCTATTTTGTTTAAGACTTACCTAAATTTATGTTTCTATGAGTTTA
>M00285:128:000000000-BF978:1:2108:21934:7438_1:N:0:46
GTCTATGCCTGCACCCTAATCAGAGATAACTTCTGCTGAGCTCCAGAGCACACACAGGAGATGGTGTGTTTCACAGGCTG
GAGGAATCCTTCCTAATGACCATGAGGCCTGTACACAAGCAAAAATTAAAGGGACACTCCATACACCACTCTGAGATTGT
GGAATTTGACACTTGGAGCAACATGCAGGCAGGTTCCCCTTTAAGTTATCTTCTTTCCCTTCACTGTGGGCCTTGGTTTT
CATGCATTTGTCACAACGTTGGTTGAAGAGCAAGCTCACAGAG
>M00285:128:000000000-BF978:1:2108:14990:7438_1:N:0:46
GTAGAACGTGGTCCAGTACAGCACAGGAACAGGCCCTTCGACCCACGATGTCTGTGGCGAGCAAAATGCAAAACTCAACT
AATCCCCTCTGCCTGCACATGATCCACATCCCTCTGTTGCCGTGGATAAGTTTTTGGTT
>M00285:128:000000000-BF978:1:2108:16974:7438_1:N:0:46
ACATACATATCTGTACGCACATCTGTACAGATACACACACCTGTACAGACACATCTGTACACACACCTGTATGTGCAGCT
GTACACATACCTGTGCATATACACCTGTGCGTGCACCTTTACTTGTACACAGCTGTACACACACACACACACACGCCCGT
ACAGAGTCAGAAAGTGGGGAGAGGGAGTATCCCAGTATTTCAGCCAGGTGAAGGGGCGCAGGTGGGGGATATTCACACAG
TGAGGA
>M00285:128:000000000-BF978:1:2108:15513:7440_1:N:0:46
CCAGTGAGGAACCTCAGTCACAAATTCACAACCTCATCTCCCATATCTGGGAAGAGGAGGAAATTCCAAGGGACTTCAGC
GATGCCGTATCGTGGCCATCTTCAAGAAAGAAGCCATATCTTATTGCAGTGATGACAAGGTCACTCCAGCCTCAATGCTT
GGCCTGCAGTATACACACAATGACTGTGCATCTGCATACACTCGGAGGCAGAACCTAAAGTCATCGTCACTCATTTACTG
AAGCATGTGAGAGGGTGGAACTTTCACTCAGTATTCAAAAAACAAAGGTCCTCTACCAA
>M00285:128:000000000-BF978:1:2108:19929:7441_1:N:0:46
CCAAATGGTTGAAGGGAAGTAGCAGTTCTTGAACCACATGGTGTGGGACTTCAGGCTTCTGTACCTCCTGCCCGATGGTA
GCAGTGAGAAGATGGCATGACCCGATGGGATCTTTGATGGTAGATGTTGCCTTCTTAAGGCGGCGCCCCCTCTGGATACC
ACCACTGCTGGGGAGGGACATGCCCACAACGTATCGGGCTGAGTCCAATACTCACTACAGCCTCTTGCATTCCTGTGCAC
T
>M00285:128:000000000-BF978:1:2108:6841:7442_1:N:0:46
TTTGTTTTTTAACTTGTGGTACGGTGTGTAATTTTCATGATACTGGACTGGCATTCCCATATGTTTATAAAACAACACAG
ATTTCACTGTAAAGGTCCTTTATTGGGTGCAAATATCCTGATGATAACATTTCACTACTTACTTTCTTTGTTGTGTCAGA
AACCACCATTGACTTTAGATCTATTCATAAACAAGTCTCAGTTAACATGATATTGATTCTGACAGTGGTT
>M00285:128:000000000-BF978:1:2108:25608:7444_1:N:0:46
TTTCGGGTTTACCTTCACATTATCTGCCAAAGCAACCTCATGTCTTCTTTTTGCTTTCCTGATTCGTAAGTATTTTCTTA
CATTTTCTATACTCTTCAAATACCTCATTTGTTCCTAGTTGCCTATACCTGCTATACACTTCTCTCTTTTTCTTAACTAG
ATCACCAATATCCCTTGAAAACTATGGTTCCCTATGCCTGTTAACTTTGCCTTTAATCCTGCCAGGAATATGCAAACTCT
GCACTCTCAAAATTTTGCCTTTGAAGGCCTTCCATTTACTGAGCACATCCTTGCCAGAA
>M00285:128:000000000-BF978:1:2108:12769:7444_1:N:0:46
TTGTTCTAAAGTCTAGAGATCCAGGTCTAGTCTACACAATCTCTCGTCATACAAAAGAACCTGCCATGCTATATTGCTGC
ACCAGTGTGTTGGTGTTCAATAACTTACGTTAAAACAAATCTAGGTTCTTCTGAAAGTCAGAATGTCCTATCCTGTCTCT
GTTTAAAAAAATACTCTG
>M00285:128:000000000-BF978:1:2108:17854:7445_1:N:0:46
TTCAATGAATCCATGGTGGTACAAAGAGCAATCCAATTCCTCCACTGATTTTCCCTATAACCTATTGTCCCTCAATTACC
ATCAAACCTCCCCCCACATCCCCCAGATTCTACCAGAAGGGGCAAATTACAGCCACCAATTTACCCTATCAATCTGCATG
CCTTTGGGATGTGGGAGGAGACTGGAAGACCTAGTGGAAACCCACGTGGTCATGAAGAACAGAGAGCACATGGG
>M00285:128:000000000-BF978:1:2108:5847:7445_1:N:0:46
GATCTACACTCTTTCCCTACACGACGCTCTTCCGACCTCAACTTCTCCCTTCCCGTCCCCCACTCGATTCAGATCACAAT
CTCTCCCTTTCCGTCCACCTTCCGATCCCAATCCCACGCCTTCCCTCCCCGCGCCGCTACTCTCCTACTGACTACTCACG
CCCTCGACAAAATCCTCTCCCACATGAGTACCAGACAGCGGGCACAGACTGCGACTGACGTCACACCATGTACAGTCTGG
TCCAAGGTAGAATTGTGTCGAGTAGACATAATCACTATATCTTCGTCCGAGTCAGCATAT
>M00285:128:000000000-BF978:1:2108:4197:7446_1:N:0:46
GTTTTAGCAACTCCACAGGCAGGCATCCCCAACCAAGTGCTAAACATTAACTTTCAAAGTCCATTTGTTCTTTGTATGAA
CATATAACAAAAAAAAACACATGGGGGAAAAAATGTGAATGAAAACAATCCTAGGCCAAAGTACATTTCAGTCCCTCACC
GGTCTAATCTTTCACATTATTTTAAATATTTGTTACTTCCTGTTAGCCTCATCTGTTGAGTCAGGGAATGACTCTCAGTG
AAGAGCTTTAATTTTCACATCTCTCTACTAAACCACAGAACAACTGGGGAGACCGGAAGG
>M00285:128:000000000-BF978:1:2108:17225:7446_1:N:0:46
CATACTCCATATGCTCCAAAAACAGAGATTTCCTTTAGCGCTTCAAACCCAAGCTCTTATGAAAAATATGTGAATGGTCT
GAACAAGCTTTTGCAGAATTACAATGAGTCACAACAAGGTGGCTCCACTCCTTTTGAGGATTGTGGTGGTAAGTCTAGAG
AAAATTAGTTTATTCAGTGTGTGATCGCATAGAAGAACACTGTTTTCCTGACAGTTTATGGAGTAAAAAGGGAACACGAA
TTTAAAAAACCCACTAAGCATGGTATTCTGGGTGACTGATTCAATACTTGTAAATTAAAT
>M00285:128:000000000-BF978:1:2108:25642:7446_1:N:0:46
GTTGCTGTGATACTGGAATGAACTCTCATGTTCTTCCACAAGCTAATGTCATGGGATCTTTTACAAACAAAAGCAGTCTG
CTGGAGGAACTCAAGGGGTCAGGCAGCATCTGTGGAGGGAAGTAGACAGTCGACTTTTTGGGTCGAGACCTTTCATCGAA
CCCATTGAGTTTCTCTAGCAGAATGCGTGTTGCTTCAGATTCCAGCATCTGGAGTCTCTTGTGCCCCTGATCTTTTACGT
GCATCTGATGGGGGAGGTAGGATATTGGCTTTCCAACCCATGTGAAGGATGGCATTTAT
>M00285:128:000000000-BF978:1:2108:11535:7448_1:N:0:46
AGAGTGGTCAGTTTGTGGAATGGGCTGCCAGAAACGGTGGTGGAGGCAGATGCGATAGGGTCTTTCAAAAGACCGTTAGA
TAGGTACATGGAGCTGAGTGAAGTAAACGGCTATGGGTAAACCTAGTAATTTCTAGGGTAGGAACATGTTCGGCACATCT
>M00285:128:000000000-BF978:1:2108:18016:7449_1:N:0:46
GAAAAAAAATCAAGTTAGTAAGATGTGATGTCCCATGCACACAGCCATACTGACTACACCTAATTAACCCCTGTCTATCT
AGATGTACATAAATCTTATCCCTCAGAATCCTCTCCAGTAATTTACCTACTGCAGATTTTAGACTTGCTGGCTGATACTT
CTCAGG
>M00285:128:000000000-BF978:1:2108:10377:7449_1:N:0:46
ATTAGTGTGCAAAATTAAAGTAGATGGGTTTGGGGGTAATGTACTGTCATGGACTGTGAGATAAGAAACAGATTAGAAAC
AAATGGGTGCTTCTCCCAGTGACAGACTGTGACTAGCAGGGTACTACAGAGTTCAGTGCATGGACCCCAGTTATTCAAAG
TACGAGTCAGATATCTGCAGATAGCACAAGCGGGA
>M00285:128:000000000-BF978:1:2108:8499:7450_1:N:0:46
AGATGGTGAGGGGTTTAGATGGGGTGGAGGTTGTTAGGTGTGCTCAGGAAGGGTTCTTGACACAGTATGTGGATAGTCCT
TTGAGAGGAGAGGCTGTGCTGGATTTGATACTGGGTAATGAACCTGGTCAGGTGTCAGATCTCTCGGTGGGAGAACATTT
TGGTGATAGTGATCATAATTCTATCTCCTTTATGTTGGTAATGGAAATAGTCAGCATGGGT
>M00285:128:000000000-BF978:1:2108:11920:7452_1:N:0:46
GAAATACATCCACTACAACTGTGTTCATGTCGATACTGATGTGTTTTGTGAAGAAACTGGGAAATGAATGGTTTTAGCAT
ATAAAACGCTGTTATAGCCTTATAAGAAATCTGGTGATATATCAAGATTACCTTTTCACAGTGACATAACTGTGTCATAA
CGACTCAGCAACATGGCATACATGCACTACAACTGTGTTCATGTAGATAGTCATGGGTTTTGTGAAGAAACTTGGA
>M00285:128:000000000-BF978:1:2108:16901:7454_1:N:0:46
CATCTGATTTTCACCCATTGGGAATACTTCAGGCTTTCCATTCCCAAGGCAGCTCTGTGTTTGGTAGCTTTTAGTTTTTG
TTTACCCTTCATAGCATAGCAATGGAATTCTGCTTGACTCCTTCCTTGGATAGACCACCTACAACAGCAGCTCAGCCTGA
CAGACCATGTGACCCCAGTGTCATGATATGGTCAATGCCCATTCCAATTAAAGACTGCACAGAGCTATCCCATTCTTTTC
CCATTATCATTTCATGCACAGCCATTAAATCATGTGCTCTCTGCACCTTATTCTAAACA
>M00285:128:000000000-BF978:1:2108:16389:7454_1:N:0:46
TTCCCAAATAAGAGGGCCTATTTTTGTTGACTCAAAATGAACTCACCTTCCTGCTTCCTGGGTATTTAACTCATTTCTTT
TTATTCATTCACAAAATGTCAGCACCATTGGCAAGGCCAACATTTCAAATCTATTCCAAGTTGCCTTGAATGTTGGATCA
TTTCAGCAAATGGCTAGGAGTCAGCCCCATGCTTATTTTAGAGTCACAAGGAGGACAGACTGGATAGGAGCAAACTCCTT
CTTTGAAAGATATTTTACAACTCTCTTGTGATTCCATAGTCATCATTACTGACACTAGCT
>M00285:128:000000000-BF978:1:2108:20101:7456_1:N:0:46
GATCTACACTCTTTCCCTACACGACGCCCTTCCGATCCCGAACACGCGTATGCCCTCTTCTGCTCGACACACATTCCCTA
CACGACGCTCTTCCCCTCTACAACACAAAAGCGCCGTGCAGGGAGAGAGTCTACAAGCGGATCGACAAGGAGAAGCTACA
GATCGTGACAATAGGGGGTACGCGGAGAATACTAGACTGGACGCGGTGAGCAGAGCGAGTGACAGTAAGGCGGCAGTCAA
GATAGCAACAAGAGCTCGTGCGCACGAAGACTGAGACGAAGAGATTGCGGAGCGAGACA
>M00285:128:000000000-BF978:1:2108:18361:7456_1:N:0:46
GTGAGATTTAACAAATAATAGGTATAAGATTAGTGGCTAGTCAAGAATCAGTCAGCTGTTGGGCTGAAACTATATTATTT
TTCCAAGGTCTCCTTAACCATGCTCATGTCTCGAATAAGGCCCGAGGGCGGTAGTGTACAAATGGTAACTCTGGTGGTTC
GGTTTAAAGCAAAAAGCAGAATAGCAAACTAGATGGGAAAAGCCCACTCTTGAACTCCAGTCACTCCGCGAAACTCCGTA
GGCCGCCTTCTGCTTGAAAAAAAAAATCATAGAATTGGCAAAGCTATCGGGGAGCGAGG
>M00285:128:000000000-BF978:1:2108:25735:7456_1:N:0:46
CTTCTTCCAATTTTTTTACCCTCTGGGTCAAAATACTCCCCAGGCTTGTCCTTTCCCTGCTCTTGAATATGCATCTTGTT
GAAGTCTTTCCATCTATTCCCTCTTTTCTGTTTAAAACCACAAAATGATTGCAAGTTGTTGTTGACCTTTGGCAATAGAA
TTTGGTTCAATAATAATGAGTTGTTTATGTTGCCTTCTATTCAGTCTTAGCAATATATTTGATGAAGATTGGAAAAACAA
AAAATACTTTTAGTAAATCATATATGACAACCAGTATGAAATTATACAACACCTTTAAAT
>M00285:128:000000000-BF978:1:2108:11491:7457_1:N:0:46
TAAACTATTTTACTTCACCAGTTTCACATGGATGCAACAGCAGAACAGGTCTTTTTATTTCTGTCTCGTAGGAATTAACC
ACCTACTGTTGGCAACGAGGAGTCATTCAAAAAATTAATCATGCATTAATATTTCTGATCTATATTTATGTCCTGAATAT
GCCTCCAACTTTATTTTTAATT
>M00285:128:000000000-BF978:1:2108:16923:7458_1:N:0:46
CTGTGGGAGGCAAGGGAGGAGATTGTGGAGCCTCTGATGATGATCTTTGCATCATCGATGGAGACAGGAGAGGTTCTAGT
AGATTGGAGGGTTGCGGATATTGTGCCGTTATTCAAGAAGGGGAATAGGGATAGCCCAGAGAATTATAGACCGGTGAGTC
TCACCTCG
>M00285:128:000000000-BF978:1:2108:6393:7459_1:N:0:46
AGGTGAGGGAAGAAGAAACCAAGATGACGTTTCTAAACCAAGTTGTTACTAATTCTGTCACAACTTTAGTGATTTGTGCC
AGAATAAGAAAATGACAAACATCAGTCGTGCAAAGTAACCTGTATAGTTGTATCTTGCAAAAGAAGGTGATTGAAATCAA
CAATTTGTTCCTTTTTGCCTGAATTTCTTGAATTTAAGTCTTTATGTTGATTGGAAGGCTTAAGTCTCTTAAGATACATA
ACCACAGTTATCTTCAAA
>M00285:128:000000000-BF978:1:2108:7054:7459_1:N:0:46
ACCCACCCAGACATTCTCTCTTCTCCCCCCACCAATCGGGCAGAAGATACAAAAGCCTGAAAGCACGCACCACCAGGCTC
AAGAGCTTCTATCCCACTCTTATAAGACGTCCCCTAGTATAATATTATATTATATATATTTTATTTACAGCGTGGTATCA
GGCCCTTTCGGCCCAACGAGTCCACAC
>M00285:128:000000000-BF978:1:2108:18139:7461_1:N:0:46
TATTTCATGGTGCTGAGTCGTTTGGTAACAGTTATTTAACTGTACCGTTTATCACAAAAAAGTTAATCGCTGATATAGCA
ACAAGTTTCCTATTTGGCTGAAACAGCGTTTTAAAAGCTAAATCCATTGATTTACTACTTTCTACACAAATTCTATGCTG
TAACTATTGAAAAACAATTGTAGTGTCTGTATCACATGGTGCTGAGT
>M00285:128:000000000-BF978:1:2108:19053:7462_1:N:0:46
GTGCTGAAAACCCTCAGCATGGGTCCTGTCTCCCAGTGTGGGATGCATCAAGTTAGCAGACCCACCAATTTGCACTGGAA
TTGAAGAGTGTTACCAGGCTCTTAGCACAGTTGTATTACTGCCCTTCTGGCTTTTTGCCCCCCTTGTTCCTATTGTGACT
CTCCACCGATTTAGGTGAACCAGCCCTATAGTGGCATTAGCTGTTTTCATCCCCCAACTCTGACTGGTTTCCATAACTGT
CACCAGGGGTGGTGCCTCAGCCTCATTCTAATTCAAGCCTTTGACAACCACCTTTATTAT
>M00285:128:000000000-BF978:1:2108:20044:7462_1:N:0:46
CCAATTCTTCCTGTTGTCAGTGTATTTAATTTTTAACTTTCTCTCTCACAGGAAGACCTCAAGATTGCTACAGGTGCTAT
AAAACGTGAATCTAAGCAAGTAGCCCATGTTGAGAAGATGCGTTTGAGGAATCCTTCTGATCGACAGATTGTTGTATCCT
TAATATACCATAGTCTTGTTTATTTATTTACAGGTGGGTGTCTCTGGCAAGGCTGGCATTTTCATTATCTCCTCTAATTG
CCACTTGAGAAAATGGTGGTGAACTTGTGCAATCCTT
>M00285:128:000000000-BF978:1:2108:9241:7462_1:N:0:46
GCACCCATTATTGAAATCAAAGCATAGCAGATGCTGAAAACCTGAACACTCAGCAGGTCAGGCAGCACCTGTGGAGATGA
TGTTTCAGGTCAATGACCCTTAGTTCTGAAAGACAAGCTACCAGTTTGATGCTGCATGACCTGCTGAGTTCCTTCATGTC
TTTGTCCAGATTTCTAGCATCTGCAGTCTCTTATCTGCCAGTTTGATGTTTGGATTTAAGTGACCAGTTTGTACTTCCAG
GTCTCTCAGATTTCACCACGCATCTCCTGTTGTCCACGGCTGAAGGTGCTGCGGATGGA
>M00285:128:000000000-BF978:1:2108:16002:7464_1:N:0:46
GATCTACACTCTTTCCCTACACGACGCTCTTCCGATCTGGTCTACACTCTTTCCCTACACGACGCTCTTCCGATCTGGAC
CACACTCTTTCCCTATACGACACGCGTCCAGCCTGACACGCACGCAGTCCCCCCACGCACCGGATCCGCCCACCTCGAGG
AGGCGGGGCGTGCGCGCGACGTCGACTTGGACACAAATCCGGCAGAGGCCGAGGGGGGATCGCAAACGAACGAACAGACG
GAGGGGCGGCGAGGGATGGGATGGCCGGCGGGGAAGCTGCAGTAGCCCGTCGGCAGGCC
>M00285:128:000000000-BF978:1:2108:6597:7466_1:N:0:46
ACGTGTGCTCTTCCGATCTTGCATTTGTCAAGAAGAAAAGGATGCAATGATCCTTGTTGAGGTTCATCCAGATCAGCTGC
ATAATAGAGGACTCTAGGATCTTTGGCTGTTCCCAAGGATGTGCGTTAAGGCAAACAATTTGCTGGAAGGTCACCAAGTG
TGTGAAAGACACACTTCAATCTGTCCAAAGCTTGTTGGTCTTCCAGTGTAAGGAGATATCCACAGTCTACTGACACGTTC
CAAGGTGCAAGAGCATGTGCTGAGGGTGGTACTGAGCTCAGTGTAGCCACTGCAAAGGCT
>M00285:128:000000000-BF978:1:2108:23191:7466_1:N:0:46
AAACGGAGACCTTATGTAAGTGGCTCCAGTGGTTATTGTACAATAATTATTCACAGATTAATGAATGCTCCAACATGTGA
TGGCTATCTCTACATGTAACTTCTGTTTAAAAATGAGAATGTTGAGCTTGTTTTCAGGGAGCTCACAGGTGGAAACACTG
AAGATTTGCCATTGGTATCTCATGAAGGATTGTTGGCTTACTGCTGGCAGTGGTCTTGAGTTCCTATTCTAGACACAGAG
ATCTGGCTCAAGAACCAACGGAAAATTACCTTTCATTTCTCCACAAGCCAGAATGAAAAT
>M00285:128:000000000-BF978:1:2108:15305:7471_1:N:0:46
GAGGGGAATGGCAAATGAGAGCTGGGCTGCTGGTGGTGCAGGAATTCAGCAGGTAAGTCATACTGAAACTGATTCTAAGC
AATATGTGCAATTGCACAAAAATCAGCAAGGCCTGAGAACCACTGAGCTGCAACATTCTGCCCTCTTGCTTTTGTATGTG
ATGTATTTTTGGGAAAGGTGAAAAGCAACGAAGCAAACTTACAATATAGGAGTCACAAAGGCTTGAATGATACTGCAAGA
GAATTTGGAGTCTCCTCTTTTCAGTTCTATGTAGTAGAAACTGTCAATACACTTAAAGCC
>M00285:128:000000000-BF978:1:2108:15177:7472_1:N:0:46
GGCCTATTTGTCCATGCTTGGAACAAAGCCCCAATGAGAACTGGAACTGAGTTGTCCTGAGGAAACTCAAGCTGAGCATC
AGTAAGCAGTTTATTTATGCGCAGGTCTGACTTTATAGCACCACAGATGGCAGCCACCATTGCTTTACTGATGACTGATA
GTCAGCTGAAGAGGGTGGGCAGGATCAGGATC
>M00285:128:000000000-BF978:1:2108:24355:7473_1:N:0:46
GGTTCATGGTGGTCAGAGTATTCTGTCACAGTGTTGATTGAAGAGCAAGCTCACAGAGAACCCAAATGCAGCACACTGGT
ACAAGACTGGAGTCAGGATGCTTCCTCAGGACCAAACACAGGCAGCAACTGGAAGGAATCTTGCCTCAGAGATCTGAGTA
GTAATCCCAACACAAACGGAATCTTCAAGCAGGAGTAGACCACTCTAAGCAGCTGGGAACCAAAGTTTCACCAATACTCT
AGCAACTACTACTAGAGAAACCCAGGTACTTATGCTAGGCCCCTGATGGGACTCAGCTGT
>M00285:128:000000000-BF978:1:2108:6174:7473_1:N:0:46
GTCTACCGGCTTTCAGCTGTCCTGGTGTCTCCGCATGTGCCCTGATGTCCAGTTTTGTTCCATCATGTTTCCTGAGAATC
ACCTTGAGTTTTCTCATCTTAAACTAACGAAAAAATGAAAACACGTTCCCGAAGGCCACTTAGAAAGATCTTTTTTTCAC
ACACATTGATAAATCTCCATTGCCAAGAAACTGGATTGCATGTATTTTT
>M00285:128:000000000-BF978:1:2108:3706:7473_1:N:0:46
CCCCAGAACACTCTACGCAAAAGATGCATTTCACTGTGCGTTTCGATGCACATGTGACTAATAAAGATATCAAACCAAAA
CGCCGACTGCACATTTCCCCTCTACAGATGCTTCCTGACCCACTGAGTTCCTCCAGCATAATGTGTGTTCCTCCAGAATC
CACCATCTGCAGTCTCTTTGGTCTCCGCCTCAGTTCTGTTTGTTTCCCAAAGTCATACAGCACGGAAACAAG
>M00285:128:000000000-BF978:1:2108:12292:7474_1:N:0:46
CCAGAACTATGGGCACAGTCATAGGATGAAGGCAGATTGCAAGAAGTATTGTTATGTGCACACATGTGAATGTATACTCA
TATGTGGATGAATATTGAGGTATTCACGGTCAAAA
>M00285:128:000000000-BF978:1:2108:26809:7475_1:N:0:46
CTGGCTGCTACCTGGTTCCTTCTGTCACTCTGCAATCAAACACTCCTAGCGTACAGTTCCACTGCCCTATCTGAGCAGTA
ACACCGTGAAACAACCCAACTTTCAGTCCACTGTGGACGTGTTCCAGCAGAAAATCTAAACTCACCTCAGAGCAAGATCG
GAAGAGCACGTCTGCACTCCAGTCACTCCGCGTAATCTCGTATGCCGTCTTCTGCTTGAAAAATAAATTTTGTACTTTGA
CACCAATTTAGCTCAACAACTTTATTTGCATCCAAACCACCATCACGTAAATGATTGCCT
>M00285:128:000000000-BF978:1:2108:18809:7476_1:N:0:46
CCTTTGCTTGTGCATTTGAATCAAATTGCTGACTCCTCCAAAATCGAAAACACTGTTGATTATCTCCCTTCCTGATGTGA
GATTCCGGAACAAAAATAATCTGAGCACTTCATCTCTGGAAAACTTTAAAATCTTCTTGCGTTTAAATGGTTTGTTCAAA
CCGTGGGCATTCCATGAAATAAAATTGAAAGTCTTACCCATTTTAACAGA
>M00285:128:000000000-BF978:1:2108:8462:7476_1:N:0:46
CAACCTTTCCTCAAGTGACAAGCCCTCCATCCCAGTGACTCAACGAACTTTCCCCTAACTGTCTCCAGTGACTGCATGTA
GTACTTCAGGTTTCAGCAACTCACTGTACAGTTGGAGTAAAGCTTACCTAATCTTGTACTCCACGGCATTTGCACAAGGT
CCAATGTTCCCTTTGTTTTCCTAACTTTCAGTGTTTCATGTATATTGACACCCAGATTACTCTATACA
>M00285:128:000000000-BF978:1:2108:20612:7477_1:N:0:46
CCCCTCTCATCTCTCTTTATGTTTTCCACAGGGACCACTCTCTCCGTGACTTCCTGGTTCACTCGTTCGTGCCCACTCAC
CTCTTCCCATACCTTTGCACTTTCCCCTGCAACTGTAAAACTTGCAAGACCTATCCCTGCCCCTTCTCCCTCACCACTTT
AGCATTTCCCTGCATTTGTACTTCCTCC
>M00285:128:000000000-BF978:1:2108:18955:7478_1:N:0:46
GGTTAAAATATATAACAACAATGTTTACACAGGTATTATAGAAATATCAGGTAACAATCATAGGTAATCATAAAAAAAGC
AATAAAGTATGATATATATGAAATAAATAGTTCCAACGACCTCTTGGTTCATAAGTGTAATGTAAAACAAAAAGATTAGT
TATATAATTAGAAAATAAAACAAGAAAAAAACCCAAATCAATTAAAAAATCATAATAATATAAAGTAAATTAAACCAAAA
ATGATTTTAAAAAAGAGAAAAACAAAACAAGAAAAAAACTGGGCTAAAATTTTCAAT
>M00285:128:000000000-BF978:1:2108:8051:7478_1:N:0:46
ATTCTAACCCTGGGGATCCGATTGATTCATACCAGAGTGCAAATGCAGAGGGTCTGATGAGAGAACAAACATAGATCTGT
CAAAATGTATCAAATCCTGTGAGGCTTCAGAGCTGACCAAAACCAGAGCCGAGCAGTGGATAGCATAACTCTATTAA
>M00285:128:000000000-BF978:1:2108:15372:7479_1:N:0:46
GATCTACACTCTTTCCCTACACGACGCTCTTCCGATCTGGACTACACGCTTTCCCTACACGACGCGCTTCCAATCAAAAC
TACACGATTTACCTACACGACGCACATACGAGCTAGAAGAGAAAAACATCGCGCCAGGACAGCACGAATTCAACGCACGA
ACGAGTACCTCCATCAATAATGAGTACAGACGTGACAAAAGCCACAAATGAAGACGCATACATACGAACGGAAAGTGAGG
ATAGGCAAAATCGAAAAAACATACAATTACGGATAGAGCAGAGTTGCACACAGTAGACC
>M00285:128:000000000-BF978:1:2108:6309:7479_1:N:0:46
TCCTGGGAAAGGACCCTATTCATGCCTCTCCTAATTTTATATACTTCTATCAGTTGTCCCTTTGTCTCATATGCTCCAGA
AAAAAACAATCCAAATTTGTCCAACCCTCCTCATACCTACTACTCTCCAATCCAGACAACACGGTGAACCTTTTATATAG
CTGCAACATGACTTGCTAACTTTTATACTCACAACACCCACCAATGAAGGCAAGTATGCCATACAGCTTGTTTACCACCC
TATCCATGTGTGTTGGCACTTTCAGGAATCTATCAATATGTACCCCACTATACATCAATT
>M00285:128:000000000-BF978:1:2108:7775:7480_1:N:0:46
TTAGGCTTCGTGTAGAATGTGGCAAATCGTTGTACATTGCTTCTAAACGCTCTTTCAGCCAAATGGACATTCTTTTGTTA
TATCTTTAATTAACTTTTTCCGTTAAAATGTACACTCAAATAAATATTACCAATCGACTCAGCACCACGATAAACATGCA
ATGCAATTGTTTTTATCAAGTTCCTATATAGGCTTAGAGTAGAAAGTGGCAAATCAATGTAATCTGCTTCTTAACGATCT
TTCTGCCAAATGGACTTT
>M00285:128:000000000-BF978:1:2108:25511:7480_1:N:0:46
CACGATCTACCTTGTTGTGACCTTGCACCTTATTGCACTGCTCTTTCTCTGTAGCTGTGACACTTTGTACTGTAATTGGT
TTTTACCTGTACTACCTCAGTGCACTCTGTATTAACTCAATGTTTCGTAAAAGTAAGATCTTCGTAAAGTGTTTC
>M00285:128:000000000-BF978:1:2108:21240:7481_1:N:0:46
GCTATTCATTCTTCAGGGTTTCATCCATATTTCTACCAATGTCATTTGTGCCAAAGTGCACAACGACTTCTGATTGCTGA
TCCTTCTGTTTGCGAATGATGTACAGTCTCTCTAGAACACAGGAAGTTCTATGGCCGCACACGTGAATCCATGAATATAC
GTTGCCTCCTT
>M00285:128:000000000-BF978:1:2108:13224:7484_1:N:0:46
CCTTTGTCACCTCCTCAAAAACTCAATCAAGGTTGGAAGGCATGACCTGCCCTGCACAAAGCCATGCTGACTGTCCCTAA
GCAGGCCGTGCCTTTCCAACCATGCATCAATCCTATCC
>M00285:128:000000000-BF978:1:2108:25558:7485_1:N:0:46
GCAGAATACAATGACAAAGTGATGCATTAAGCATTTTATTTTAAAGCAGATTGGTATCAGTTAATTTTAAGTGTGTGCTG
TCATGTAGTGCTTAATACCTAACAAAGCCTTAGTGCTCTATCTATAAAAAATGTATAGTTACTTAATAAGATTGAAATCA
CATTTTATGAATAATGGAAATATCTTTGATAAAAGGTATTACATTGTAATAATTAATTAGTAATATTT
>M00285:128:000000000-BF978:1:2108:21483:7486_1:N:0:46
CCACCCACCCAGGACATTCTCTCTTCTCTCCTCTTCCATCGTGTAGAAGATACAGGTGCCTGAGGGCACATACCACCAGA
CTTAAGGGCGGCTTCTACCCCACTGTGATAAGACTATTGAACGGTTCCTTTATACAATGAGAT
>M00285:128:000000000-BF978:1:2108:11520:7486_1:N:0:46
CTCTGGTATGTGGAAAGTATACCCGAGTGGACAGCTCTGCCATGGGTAAAGGTTTACTACTGTCTACCCTATCTATGCCC
CTCCTAATTTTGTATACCTCTCTCAGGTCCACTAATGTGAATAAATGTGAGGTTTTCCATTTTGGTGGCAATAACTATCT
GAACATTAATATGTTGGGGAGGGGGGTGCA
>M00285:128:000000000-BF978:1:2108:12180:7486_1:N:0:46
CCTGCTTGAAGATTCAGTTTGTGTTGGGATTACTACTCAGATCTCTGAGGTAAGATTCCTTCCAGTGTTGCCTGTGTCTG
GTCCTGAGTAAGTATCCTGGCTCCAGTCTTCACAAGATCACAAGATCACAAGATAATGGAGCAGAAGCAGGCCAGTTGGC
CCATCGAATCTGCTCCAAAGGGAAGGGAGGGTGGGGAAAAAAGAGGATAATCAGTGTGCTGCATTTGGGTTCTCTGTAAG
CTTGCTCTTCGATCAACATTGTGACAGAAAGATTTTAGTATTTTCAATTTACTCTTGC
>M00285:128:000000000-BF978:1:2108:28453:7487_1:N:0:46
GGTAATGTTCCTTTCGAGGTGAGCAGCAGCAGCGTTCAGATTTCTGGCACTGTGAGTGGCTCTAATGCTCAGAGGGAAAA
GTTACAGCCAGAGGACAGTGGTGATAGGAAATGTGACAGTGAGGGGGGCAGACAGGAGATTCAGTGGGCACAGAAGAGAA
GTCAGAATGGTGTGTTGCCTTCAGGGTGCCAGGGTTAAGGATGTCTCTGAACAGTTGCAGAGGGCAAGCAACCAGGAGTA
GTTATAAACGTTGGTACAAACAATCTAGGTAGAACAAGTGATGAGGCTATGCAGAACA
>M00285:128:000000000-BF978:1:2108:8636:7487_1:N:0:46
TTTACTTTGCTCAGAAATTGGAAGCGGACAGTGGTGGTGGTGGGGTACAATAGACGGGTTGACAGGATGTGATTAGCGAG
TCCCACTGATTCCAAATGTATTCACCTCGTTTGTAACTGATCCAGATGATGGGGTAGTCAAAGTTAACCAATGATGTAAA
GATAGACACCAGA
>M00285:128:000000000-BF978:1:2108:22934:7490_1:N:0:46
GATCTACACTCTTTCCCTACACGACGCTCTTCCGATCTGGTCTACACTCTTTCCCTACACGACGCTCTTCCGATCCCAAC
CACACTCTTTCCCTCTACTACCATCGCCTTAGCTAGCTCATCATATCGCATGATTTTAGCGACCAGAACGGTAGGGGGTT
TCTGTTCATTCTTTGAAAGATGAATGGTGCATTTCACAACGGTATCTGCTTAGGTTACGCCTACAGAACCCCTGGTAATC
CTGACTTTTTGCTAAGCGAGTTGATTGCTGATGCGTCAGCTCGGTCTATTCTAGAAGAA
>M00285:128:000000000-BF978:1:2108:6790:7493_1:N:0:46
AAGTTAATTGTAGATAAATCATATGATTTCCCTTTTTGCAGAAACAGCGTTTTCAAAGCAGAAATCATTGATTTGCCACT
TTCTACAATAAACCTCTGTCGGAACTTGTTAAAAATCATTGTAATGTATGTAAGGACTTTTGGAAAGCGACTGAAATATA
TGTGTTTCACAGTGCTGAGGCGATTGGTAACGTGTATTTGAACGTACCTTCTTACCCTGA
>M00285:128:000000000-BF978:1:2108:5268:7497_1:N:0:46
AGACGTGTGCTCTTCCGATCTTGCATACCGATCATACAGGTCAATTCATTACACAGTGCAGTTACATTGGGTTTGTGCTG
AGTGCATTGAGGTAGTACAAGTAAAAACAGTAACAGTACAGAGTAAAGTGTCACAGCTACAGAGAAAGTGCAGTGCAACA
AGGAGCAAGGTCACAACAAGATAGATTGTCAGGTCAGAGTCCATCTCATTGTATACAAGGAACAATTCAATGGTCTTATC
ACAGTGGGGTAGAAGCTGTCATTAAGACTGGTGGTATGTGCCCTCATACTCCTGTAACTT
>M00285:128:000000000-BF978:1:2108:22978:7497_1:N:0:46
AAATGTCTAATAGCTGTTGAGAATGTTTTCTGTATATTAGAATAGATTGCTTTGGACATTGGCAGTCTGTTTATTTGTAG
TAAAAGCAAAAACTGGAAATAGATTCACTGAATCCTCTTGAGACACTCTCAAAGGAGAAAGGGCAAGGTTGAGAATTGAG
TTGTAAAGGACCCTAAATGGGTTCTAAAGGCTGTAACTTTTTTTTTCAGAT
>M00285:128:000000000-BF978:1:2108:12784:7498_1:N:0:46
GCAGTCAGCAGACATTTGGTTGAACTTAGGTTAATGGAGAATGATAAATGGATGGGCAGACAGAAGGCTGGTTAATTGGA
TGGCTTTCACTGTTACAAGGAATCCCAGAAATTGTTAGCATTGAATTGTGGGAAAAAAACCCACTATGGTTGTTAGATAT
CTGAAAGAAAAGCTATAAATGCTGGCTAGATAATGCCATGAAGAAGAAATTCAGTTACTTTGTCAGAGTTCCTTTGACCA
GTGAGCTACCTGAGATCACTGGTTGTGAGCTCTTGTTTTCTTCCATTGTAGTCCTGAGTG
>M00285:128:000000000-BF978:1:2108:28481:7500_1:N:0:46
TCTTTCTGCTACTTTGAGGAGCTTTCTATAAATTTTATGTGGTAATCAAGGACAAATCCACTTCCCAAAAGGCATGGTAT
CACTGTAGTGGCTGCATTGTCAGTTCTTGGTTGCACACTCTGGTGATTTGCTTTACGGTCTTTCTGCAAAACTTTTTGAT
AAAATCTAATTTGAATATTTTGTTTTCTAACAGATCAGACAGACCAACGGACCTTGCCCAACGTGGAATCATCAGAAGCC
CAGGATCAAGTCCTTTGTTTTGTCTGGAGGTCGGAAGAGCACCGTCTGAACTCCAGTCCC
>M00285:128:000000000-BF978:1:2108:4075:7501_1:N:0:46
AGAGAGAATGTCTGGGGTGGGTGAGGTTTTCGATTATGCTGGCTGCTTCTCCAATGCAGCAAGAAGTGTGGATGGTGTTT
CGAGTAAATAAGTGATTGATGGTCAGCGTGGACTCAGTAGACCAAAGGATCTGTTCACTTGCTGTCTCTGTGACTGTATT
TTGCTATCATGCAATTAGGAAGGAAAGTTGAATTGAAGCCAAAAATTTGTGTTGGTTTTGGTTTATTATTG
>M00285:128:000000000-BF978:1:2108:4910:7501_1:N:0:46
AGAACAGAACTGGATGTTGCAGAGTTAGAAAGAGTTTTATCGTACGGACAGCCTGCTCCACCAATGACTGTGTCCCTGCT
CCAGGCCTGAAGCCCAGTCCCCAGCTGGGTATTCGTGTAGAGCCCGGACTCTTCGAATGGACCAA
>M00285:128:000000000-BF978:1:2108:16381:7502_1:N:0:46
GGAATAGTAGGATATGAGGGTGGAAAGAGTTAGTTTGGGAGATGTTTGTAGGATGGCACAGCTTGATGGGCCGAAGGGCC
TGTTCTGTGCTGTATTGTTCTATTGTTCTATTGTTCTATTCTATTGTTTCTCTCTCTCCAATCTTTTCCTCGGTCTCATG
TGTGCTCTCAGATGGTTCTTTGCTTCAGTAAATCAATTTGTTACTTTAACACACAAGCCATGCTCCAGCATTTCAGAGTT
AGACTGATAAAAAGGCCAGCAAGCATATGGGAACGCCACCACCTGCAAACTCCCCATGA
>M00285:128:000000000-BF978:1:2108:19450:7502_1:N:0:46
AAAGGCTAAGGTAAGCAGCACAGCAAAAATTATTCATGGAGTAGCTTCTCATTTTATCCTAATATTTGAATGAACATACC
ACTCCAGCTGTAGGCAAACGAGCTTGATTAGA
>M00285:128:000000000-BF978:1:2108:10600:7502_1:N:0:46
GATGACCTTTTACATTAAACAGCTGGATGTTCAGATGATAAATGGCCTAATTTCTCACAGTTCCTCCTATTAATATTTTT
AGTGAACTGGATTTTAAAAAATTTTTTTTGGGGGGGCAGGGGTGAGTAGATCAGGGTATCACTGAGAAGACC
>M00285:128:000000000-BF978:1:2108:26635:7503_1:N:0:46
GATCTACACTCTTTCCCTACACGACGCTCTTCCGATCTGGTCTACACTCTTTCCCTCCACGACGCTCTTCCGAACATGTT
TCCACTCAAGTCTTACAAGAAAGAAGTACCAGTATAGAATTACAAAAGATCACGCTCAGTATTGTTTAACAAAGGCTCAA
ACAACGAGAGCGGTTTTATATGTTTATGTCCTGGCAAACGACGAAAAAAGCAAACAGCGAATTTCTCACGCTAAGGAGTA
AGCGCACGTATTGCAGAGCAGTGAAAGATAGGATGGATTAAGTGCTGGCTACGAATATGC
>M00285:128:000000000-BF978:1:2108:17207:7504_1:N:0:46
ATGGAGTATCTACTGGAAAATTGTTGTAGTGTATGTATTTCATGGCACTGAGCCGTTTGGTAACAGTTATTTAACTGCAC
CTCTTAGCCCTGAACAGTTCATATCAGTATTATAAACAGATTTCCTTCTTAGCTAAAACAGCGTTTTAAAAGCTAATAAC
TTTGATTTGCTTCTATTTTCAGTAAACGCTTGAAGTATCTGCTCGAAAACAGTTGTAGTGTATGTATTGGTT
>M00285:128:000000000-BF978:1:2108:24163:7505_1:N:0:46
TGGATTATATATTTGAAATAACACCATACATGCCAAAGTGCTTGTCAGTTATCTTTATTCTGTTCTGATAGTTGCCTATG
CTATTTATGCATTCCCACTCAATTTATGAGGATTTTGATTCCAAAAAGATAGTACTTGGCATTTTCAGCATTATCTTGAT
TTCACAATCACGTTGATCTTGTATTTATAGAAATGGCAATACTCATGATTTATATTTTTAAAGTTATTCAGAGTTTGTTA
ATATTTTAAGAGTCAATAAAATTATTACATT
>M00285:128:000000000-BF978:1:2108:12581:7505_1:N:0:46
CTTGAGGAAGATAGCTTTTATAAATCGTGGGATTGAGTTCAAGAGCAGAGAGGTGATGATGCTGCTTTACAAAACTCTAG
TTAGGCCACACTTAGAATATTGTGTTCAGTTCTGGTCGCCGCATTATAGGAAGGATGTGGAGGCGTTGGAGAGGGTACAG
AGGCGATTTACCAGGATGATGCCTGGATTAG
>M00285:128:000000000-BF978:1:2108:7428:7505_1:N:0:46
GTAAGCTGCAGATGGGGTCTGAGTGCTTCACAGAATTTCCATTGTTGTCCGTTTTATTTAGGCATTCACACATTTCATCA
CGACGTGGACGTCCTGATTTAACTGTCTTTTTGTTTTGTTTTATTTATTTTATAACTTGCAAAAATAGCTTTTTAAACGC
TGTCAAGCATAAATATGTTGATAACTGGCTTTAAAACCCTTTGCTGCGGATATTTC
>M00285:128:000000000-BF978:1:2108:13023:7507_1:N:0:46
AACCATCCACAGCTCCTGCATTAACCTCAGCAGTGGAATGATCTACCAACCACTGTCCAGCTCCATTCACAATAATAAAG
CAGCTCACAGCCAATTACAAATGTGGGCAAACAAGTAGTAGGTGATTGTCACATGTGATCTCCATGAATGTAATAAATCC
ATGCAGATTTCCATCCATGTTTAGGAAACCACAACAGGGTTTGGTATCCCACAAATGACAGGAGACAACGTTGCGGAAGT
AATTTTGTGTCAGCTTGGGTTTTTTGCTGCAGAGCAAAAGCAAGTCTTCAAAAAAGACCT
>M00285:128:000000000-BF978:1:2108:10171:7507_1:N:0:46
GTAACTGTTATTCGACTGTACCTCCTACCACTAAAACGTTAGCTAAAGATATAGTAAAGGAATGCCTATTTGGCAAAAAC
AGCGTTTTTAAAGCTAAATCCATTGATTTACCACTTTCTACACTAAATCCACGGAGTAACTATTGTAAAACAATTGTAGC
ATAGGTATTTCATGGTACTGAGTCGTTTGGTAACAGTTATTCGTCTGTATCTCTTAAGCCTAAAAAGTTAATAATGATAT
AGTAAAGAATTGCTTATTTGTCCAAATCAGCGTTTTTCAAGCTCAATCCATTGTTTTGCC
>M00285:128:000000000-BF978:1:2108:18382:7508_1:N:0:46
TATCCCTGCTGCCCTTCTTAAGTAAATGAACATTAACTATCCTCTATTCTTCTGGCACCTCGCCTGTGGCTTATAAAGAT
GCAAAAATCTGTCACGGCCCCAGCTATCCACTCCCTCGCTCCCCTAAGTATCCTGGGGATTTATCAACACCGACGTGATC
CATGGCATCTAACATCACTGGCTTGACTAGGTTGTCAATGTACCCCCCTGAACTCACCATCCTCCATGTCCTCCTTGAAA
AATAGGGGGCCATGTGAGAGGGAAGGTTTAGATAGATTTCAGAGCAGGATAAAATGGCGG
>M00285:128:000000000-BF978:1:2108:16832:7513_1:N:0:46
NNNNNNNNNNNNNNNNNNNNNNNNNNNNNNNNNNN
>M00285:128:000000000-BF978:1:2108:5478:7516_1:N:0:46
AGCAGACAACATCTCGACTGAAGTCTGCACTCCAGAACTACCTGTGCTTCTAGTATAGCTGTTCCTGTATAGTTGCAACA
CCGGCACCTTCCCAACAATATGGAAAATTACCCAGGTATGTTCTGTTCATAAAAAGCAGG
>M00285:128:000000000-BF978:1:2108:9196:7517_1:N:0:46
CCAGTTAGGTAATCCAAGTACAGAATTTCATTTTTTCCCCACATTATATTCCAGCCTTTTGCAGCTTTCTCTCTGCCTTC
AAAGAACTAATGAAAATTTCAGATACTTAGAAACTAGTTTCATTACACAGTAGCCTAACTTGTTGGCTATATTGCATAGT
CAGATTAATGTCTGCTGCACTTATTTTATGCATATGAATAGTAATTCCCACACATGATGTATTTGATTTTTTAAAATTTT
AAAATGTATACCTGCACTGGTTCAGCTTTTACCTCA
>M00285:128:000000000-BF978:1:2108:21889:7518_1:N:0:46
TCTGTGTTGGGAAGTTTTACAGCCCTTGATAAAACACATGCCCTATAACATTTATCTGGTCACCTCCCCCAAAAGAAGGA
AAATGCTAAAATTTACTGATTTGTGAACATTAATAGTTTGGGAATTCCATCTTTTTTTCTGAAAAGACTTAAATAGAGTA
GAGAACAAGGGAAATTGTTTGCTCCTTACAGTTCATGAAGAGAGATAGCAAAACAGCTGATAACTGGAATTCTTGATTTA
GGCATGTGAGGAGAAGGAGGCAATGCGGGAACGATAAGAATGTGTTGCAAGGACAAATTC
>M00285:128:000000000-BF978:1:2108:27694:7520_1:N:0:46
TCCAAACGACTCCGCGCAATGAAATACATACATTACAATTGTTTTCCAATGGTTACTACATGTTCTTTTGTGTTTAAACT
GGCAAATCAATGGATATTG
>M00285:128:000000000-BF978:1:2108:23815:7521_1:N:0:46
GAGCACCCGGAGGAAACCCACGCAGACACGGGGAGAACGTACAAACTCCTTACAGACAGTGGCCGGATTTGAACTTGGGT
CATTGGCGCTGTAAAATGTTATGCTAACTGCTCCACTACCATGCCTGCCAAAAGACTCAACTTGACTACTCATCCCACTT
AATTCTCCTCTCATTTCCATCAGCTTCCACCATATTCCAACACTCACCTACACTCCAGGAGAAATTTACAATGACTAATT
AACCTACAAACCTACACATTTTTGTTCGGAGCACCC
>M00285:128:000000000-BF978:1:2108:13400:7522_1:N:0:46
AACGAAACAGCACCATGAAATACATACACTACAATTGTTCTTTTGTAGTTATTGCATGTGTTTTGTGTAGAAAGTGGTAA
ATCGATTGTTTTAGCTTATGCAACGATGTTTTCGACAATGTAGAAAACTTGTGATATATCAGAGATTACCTTTTCAGTAG
TATGTGGTACAGCTAAACAACGACGCAGCACAATGATGTACATACACTACAATTTTTCTCCTGTAGTTACTCCATGACTT
TTGTGTAGAAAGTTGGAAATCAATGGATTTAGCTTAGAAAACGCTGTTTTAGCCAAATA
>M00285:128:000000000-BF978:1:2108:11616:7523_1:N:0:46
TCCCTACGCCTACCTACCTCTGCTCATGTATTCTTCTGCACACCCAATCCTGCATATTCTCTGCCTGCACATTTGTTTTC
AGAAGCACTGTTTCCTTAGCACAGTCAATCCCACGTACCCTCCATCCCATGTACGCTCCATCCCATGTGCACTCCTCGTA
TTCCATAGTTTTTATATGCACCCATCCTTTCTGTACATTTATGTACATTTTTCATCCTATTATTATCATTTCCTTTAGTA
TCACCTTTTCTTATGTTTACACCACACTACATCCTTTTTATGTACATAAGATCATCTGTG
>M00285:128:000000000-BF978:1:2108:22714:7529_1:N:0:46
CAGCGATCGATAGGTTCTTGACTGGTGAGGGTTTAATGGTCACAGGGAGAAGGTGAGAGAATGGGGTCGAAAGTAATTAG
TCATGATGGAATGGCAGACCAGACGGGATGTGCCGAATGGTCAAACGCTGCTCATCATCTTTTCAGTCCCTTCTCACGAC
CCAGCTGCTGGCTCCAGCTCTCGCACATCAGCCTCTACAGTAACCCCCTCCCCACAGCCGGAGC
>M00285:128:000000000-BF978:1:2108:20145:7530_1:N:0:46
CCTTGACTTGATAGGAATATATTAAACTATAAGAGGCTTAGACAGGGTAGACAGTCAGAATCTTTTGTTATGTGAGGGGA
AATCAAAAATAAGAGGGCACCAATTTAAGGTGAGAAGGAATAGTTTTAAAGGGGATTTGAGGAGAGTGTTTTTTTTTGTA
TGCAGAGAATGGTTGATATCTGGAATGCACTGCTTGAGGAGGTTGAGTCAGATACAATGAGCGCATTCAAGAGACATTTA
GGCAGGCACTTAAATAGGCAAGGCATTGAAATATATTGACCTACTACAAAGCAATGCGGT
>M00285:128:000000000-BF978:1:2108:21482:7531_1:N:0:46
CCCAGCAAGTCAGGCAGCGTCTATGGAAAGAGAAACATTCAATGTTTCAGATCTCTGATCCTTCATCATCACATCCATCT
GATGGATGGTTCTCTACCCGAAATGTACTTTCCCCCTTTCTCCCTACCTATCTCTGCCTATCACCCACCAGCTGCTGTCT
TGCAAGTCCACTCCTTCCCCTTTCCCCACTGGGCTCCATCAGTTCTTGTACATCAATAATACTCCACAGTGATTGTGTTT
TGCCACAGTATCAGTATGCATTATTGCAAAGACATCCAAAGACATCCAGGGAGTAAACTT
>M00285:128:000000000-BF978:1:2108:6986:7532_1:N:0:46
AGGGTTGGGGCTTGGGGGATGCCTTCTGCATGAAAGTCAACACTGTATGGTATCATTAGAATCACTATGCATTGTCAATG
GACAAGTAATGGCCAGTGGATTAATTAAAACTTGCGTAAGGGAGAACAGGGGCTTTATAAGATCAATACCAAATTTGACC
AGTCCAGTAAAACCAGAATTTCTCTTTCAAGTTCAAGGTCAAATTTATTATAATGGGCGTACATACCCAGGGTATAAATG
CCATGAAAATTAGCTTTTTGCAGCAGC
>M00285:128:000000000-BF978:1:2108:26589:7533_1:N:0:46
GTAAGATATTCATCTTAATTGCATTAATTCGGCCTATCAATGATAAAGATATTGGAGACCATTTAGTAAGCTATTGTTTA
ACTTGGTCAAATAAAGGTAGAAAATTAGCTTTAAATAAATCCTTATGCTTATTAGTAATTTTAACACCTAAATACATAAA
ATAATCAGTTACCAATTTAAAGGGTAACTGGCTATAAATTGAGGTTTTCATATTCAGTGGAAAAAGTTCACTCTTATTAA
AATTTAGTCGATAACCAGAAAAAACACTGAATTGATCTAATAATAATAGTACTGCAGGG
>M00285:128:000000000-BF978:1:2108:6368:7534_1:N:0:46
GGGTGTAACCACAAATTAATTATGTACTTTGCATATAAATGATGGCAATTATTTTGGGATACCTTCACTATCATCCATTT
ATTAATAAAACAATATTTAAATCACAAATCCTGCTCTTAATCTTAATTTCTTATTTCCTTC
>M00285:128:000000000-BF978:1:2108:16681:7536_1:N:0:46
AAAGCGAATGCTATGTTGGCATTTATTTCGAGGGGTATAGTATATAAAAGCAAGGAAGTGTTGATGAGGCTATACGGGGC
ACTGGTGAGGCCTCACTTGAAGTACTGTGTGCAGTTTTGGGCCCCATACCTTAGGAAGGATGTGCTGATGTTGGAAATGG
TTCAGAGGAGATTTACTAGGATGATTCCTGGGATGAAAAAGTTTACGTA
>M00285:128:000000000-BF978:1:2108:8369:7537_1:N:0:46
ACCCATAGCCCTCTATTTTACTCAGCTCCAGGTACCTATCCAAAAGTCTCTTAAAAGACCCCATCGTATCCGCTTCCACC
ACTGTTGCCAGCAGCCCATTCCACGTACCCACCACTCTCTGAGTAAAAAACTTACCCCTGACATCTCCTCTATATCTACT
CCCCAGCACCTTAAACCTATGTCCTCTTGTGGCCACCATTTCAGCCCTGGGGAAAAGCCTCTGACTATCTACCCGATCAA
TGCCTCTCATCATCCTATACACCTTTATCAGGTCCCCACCCCCCCATCCTCCGTCGATCC
>M00285:128:000000000-BF978:1:2108:14483:7537_1:N:0:46
GCAGGCATGGTAGTGTAGTGGTTAGCATAACGCCATTACAGTGCCAGCGACCCGGGTTCAATTCCTGCCGCTGTCTGTAA
GGAGTTTGTACATTCTCCCCATGTCTGTGTGGGTTTCCTCCGGGTGCTCCAGTTTCCTCCCACATTCCAAAG
>M00285:128:000000000-BF978:1:2108:20319:7540_1:N:0:46
GAGGGAAGATATGTCAGGCTTGAGTTATTTGCTCTGGAACAGAGGAGGTTGAGGAGAGACTTAATTGAGTGACATAAATT
GTGTGGGACTGGAGAGAATGAATAAGCCAGATCTATGTCCATTAACAAAGGGGGTCAGAAAGACAAACAACGGCAAACTT
GCAGCAAGAACATATTTATCTCAAAATAAACCAATAATATAAGTCAGATAGCTGTACTGTAATAGCAGTTCCATGATCAT
CAGACAAAAATTAGCCAAGCTTTATTTCCATCTTGCTGCAAGTAACAAGTGGAATTCTT
>M00285:128:000000000-BF978:1:2108:9394:7540_1:N:0:46
GGAGGGCATCAAAGCTCAGACTGTTCCTCAACTTTGAGACTCCTCCAACAAGTTCCTATGTTTCCAACCCCCAGCAAGGA
TCACCGGATAGCAAATTAGCATAGGAATTCTGGCTGATATTCTTGTTCTTCCTCTTTAACCAGGAGAACTTGGGATGAAT
TATAATATTTAATATGGAAAGGAATGAGAGATAATCTAGATGATCTAATGTTTCACAGATTAATATTTCAACCAAAACTA
AAAAC
>M00285:128:000000000-BF978:1:2108:15355:7540_1:N:0:46
TAAATGGACTCCAGATATCTTCAAATTTAAGCGAAGAATCAACAGTACCACTCCTAATTTTTTCCAAATTAAGACATGAT
ATAGTTTGAGATAACCATTAAAAAGTG
>M00285:128:000000000-BF978:1:2108:3554:7540_1:N:0:46
CTAACAAGACTGGGCTCCTCTGTTCACCTCCATGTTGGAGCAAACTGACAAATTTGGCCTTCCAAATCCATAAATAAATC
TTGGACATGTCCAGGACCTCTTCACATTCCAATGGCTGAATGCCAGAGATGTTGACTAAAACCCCTGGAAATTGTCCGTA
CGATCTTGCGGATTAGAGAAGATCCGCTGCCCTGAGATCATCCCCACATGTGACCATGAC
>M00285:128:000000000-BF978:1:2108:12332:7541_1:N:0:46
AGTTTGGATGCAACATTTTCAACTGGAAGTGTTACCTCTTTTTCTCTTTCTACAGATGCCTCCTGCCCTGTTAAGTGTTT
CCAGCTTTTTTTTTGTTTTTATCAGATCGCTAGCACTTTTAGATTTTTGATTTTGTTTT
>M00285:128:000000000-BF978:1:2108:14796:7542_1:N:0:46
GCAGACACTGGAACCTGGAGCAACAAGCAATCTGCTGGAGGAACTCAGTGGGGGGAGCAACGTTTATCCTGATGTGCGGT
TTTGACCTGAAACGTCAACGAATCCTTCCCTTCCACAGATGCTGCTCAACCCACTGAGTGCCTCTGACAGATTGCGGCTG
ACATGCAGAACAAGTTATTAACACAGAGAGCAGTGAGTGGCTGGAACACGCTGCCAGGGGTGGTAGTAGAGGCAGATATT
GTAGAGGTGTTTAAGGCGCTCTTAGAAAGGCACATGAATATGCAGAGAATGGAGGGACAT
>M00285:128:000000000-BF978:1:2108:13536:7543_1:N:0:46
GATCTACACTCTTTCCCTACACGACGCCCTTCCGATCTCGACTACACGCTTTCCCTCCACGGCTCGCTTCCGATCTCAAC
TACACTCTTTCCCTACACGACACGCATACGATCAACAACGGACGAGCGTCGTTTAGGGAAATGGTGCTGACAAAACTGAT
CGTGACTCACATGGGGAGAGAACGCGTAAGAACACCAGCCACACTGCGCAACCACGTATGGTGGAGGCAGAGGGTCAAAC
CAAACATATAATCAGCAGCGTACCTATGTGCAACATAGAACACCTCTCCGTCACCGAGA
>M00285:128:000000000-BF978:1:2108:22637:7543_1:N:0:46
ATTCACTTTGTCCATTCCTTTCAACATCTTGTACGTTTCTATTAGGTCCCCTCTCATTCTTCTGTACTCCAACTAGTACA
GTCCAAGTGACGACAGTCGCTCATCATATGTAAACTTTTCCATCCCAGGAATCATCCTAGTAAACCTCCTCTGAACCGTC
TCCAACATCAGCACATCCTTCCTAAGGTATGGGGCCCAAAACTGCACACAGTACTCTAAGTGAGGCCTCACCAGGGCCCT
GTGTAGCCTCATCAACACTTCCTTGCTTTTATATACTATACCCCTCGAAATAAATGCCA
>M00285:128:000000000-BF978:1:2108:6704:7543_1:N:0:46
GATGAAATCTGACAGATACCCACACACAGCAGGGCCACAGCCATCATCCAACAACGAAACTGAGATGTGTAAATTCGCAG
CCTGCTACTGTTTGTTATTAGTTGCCAGATCAGATAAGGACACAAAATAATACATTGGCTGAGTAGGAGATATGAAATTC
GAGTTGAGGTTCTATTAATATTTACTTTTATTATGCAAGGATATCACCGTGTGTGGTCTAATTTACGCGTGTCTGTCATT
TACACTCAATGTAAAGTACGCGTCCCATTGTGGAGTTGAGAGATCTGT
>M00285:128:000000000-BF978:1:2108:7524:7545_1:N:0:46
CTAATGATTTGATCTTTTATCAGGTGGTTAGCTCTGCATTCAAAAGGTAATTGATGCTATCATAATTAAGACAACAACAG
CGGTAACAGCTTGCATTTTTAG
>M00285:128:000000000-BF978:1:2108:12834:7546_1:N:0:46
GGTATTTATCAGAGAATAGTTGCATTGTGTAGAATCGTACTAATGAGAGAGTTGTGGCATTAGGTAGAAGACTACTGATC
AGAGAGTAGAGGCAATAGGTAGAATAGTACTGATCTGATAGTAGTGGCTCTGGGAAGAATAGTACTTATCAGAGCTTCGT
GACACGAGGTAGAATAGTAGCTATCATGAGTAGTGGCATTTGGTAGAATAGTACTGATCAGAGAGTAGTGGAATTTGGTA
GAATATTACTTATCAGAGAGCAGTGGGATTAGGTGGAATAGTATTTTCCAGACTGTAGTG
>M00285:128:000000000-BF978:1:2108:3435:7546_1:N:0:46
CAAGTGTGGTCTAACCAGAGTTCTATAGGGCTAAACATTACCTCATAGCCCTTGAACTCAATACCCCAACAAATGAAAGC
CAACACACTATACGCCTTCTTAACAACCCTATCGACCTGCGTGGCAGCCTTGAGGATATTTTTAACTATAGATAGTTCAT
TACCTATAACTAAATCTAATAAATGCGTGTTTCTATAGATCCAAGGACA
>M00285:128:000000000-BF978:1:2108:18545:7548_1:N:0:46
AAAGTTGGAACAGATACTTGTTGCCAGAAAGCATAGCTCTTGTTTCTTTTTTTCTGAATGGCCTTTAGAGTTTAATGGTC
AGATTTTGCGATGACCATTTATGTTTGATTTTTCTTTGAAATTGGTTTGTGTGGTGCAATTACTAAACAAGCACTTAGTT
ACTTCATTATTTAATCAAATGAGATTACACTGACCTTTCCAGCATTGACGGGGCATGTTCCTTACATCAATCCAGTTGTC
ATTCTTCACTCTAATGTATACTCTAACCCCACTGGCCATTGCCTCTTCCACATCCTTTCT
>M00285:128:000000000-BF978:1:2108:20136:7550_1:N:0:46
AGTAGATGTGGCCAAGCTGTTCCCCTTGGTGGGTGAGTCCAGGACCAGAGGGCACAGTCTTAAAATTGGAGGGTACAGGT
TTAAAACAGAGATGAGGAGGAATTTCTTTAGCCAGAGGGTACTGAATTTATGCAATTCCTTCAATTTATGAAACTCCGAT
GGAATTCCTTGGATGCCCTTCTGCTGCCTTGTCTTGTGATCTTGTGAATGGGATGAATATGTGGAGGATGTTTCTCTTGG
TTAAGGAGCCTTGAACTAAGGCTCAAGCTTAGAAAAAGATTTGGCCAGGTAGGACGGAA
>M00285:128:000000000-BF978:1:2108:12709:7553_1:N:0:46
ACATGTGACAATAATAAACCAATTTTTCAATTTACCTGTTTCTATTAGTCATAGCATACAATGTAGGAGTTCAATAAAAT
AAACTACCTATCTCATGTTAGAGGTTTGTTATATCTGGAGGGAAAATTACTCCATCAAAATTACAGAATTAGTCCAGAGA
AATTAGCTTTATACAAACAAAGTGCAATGTCAAAATGGACAGTGGATAAAACACCAGAGTACATGTGGGCTGAATTAAGT
TTGGCCGTTAATTGGGTTTTATTTCTTTATAGCAAATACAGTC
>M00285:128:000000000-BF978:1:2108:8676:7553_1:N:0:46
GATAATTGTTACTTCCACATTTATCATATGACAGCAATTTAATGAATGAAAATTGCAGAATAACTCTCAAGTTGTTTATT
TCCTTGGGGATGCTTTCTTCAATAAAATATTGGTGACCAACTTGGTCTAGTTGTGACCATGCCTATCTGGCTAACTTAGA
AAAGGTCATTTGTTGTAACCAAGAAGAATCCAGTAGCAAAGCAGTTTACGAATGCATGGTATGAACGTTTTTGTTGCCCT
GGAAAGAAT
>M00285:128:000000000-BF978:1:2108:26940:7553_1:N:0:46
GCTACAGATTAATTTGACCTACTGAAGAGCTTCACACATGCTCAATGGCTTTTCTGCTTAAGGAAATTTATGACTAATAG
TGAAAGATAATAGTTACAGACACAAAACTGAACTTGAAATGAATACTGACTGTATCACCTGAAATTTCTAATTGACAATC
TAACAGAAAATGGCCCCTAAAGAGGTAATAATTCAATTGAGTGTGAGGAAGGCTTTTCATGGGGGTCTGAGTGGAACTGC
ATTTGTGGATGTTGCAGGACAAGTATGTCACGGTTGTAGATTCAACTTCCCTATCTGGTG
>M00285:128:000000000-BF978:1:2108:19082:7555_1:N:0:46
GACAATTTGCAAGTGAAACATGGGATGGGCATTTTTATGCTTATGTGGAATATAGAACAAAGAACATACCCTTTGGTCCA
CAATGTTGTGCCAAACTAATTACACTAATGTTGCCTAACTAGACTAATCCCTTCTGCCTGCACATGGTCCCTATCCCTCC
ATTCTCTGCAAATTAATGTGCCTATCTCAGAGCATCTTAAACTCCTCTATTGTATCTGCCTCCACCAACACCCCTGCTCT
CTGTGTAAATATCTTGCCCCACACATATCTTTTGAACTTTCCCTCTCTCACCTTAAATGC
>M00285:128:000000000-BF978:1:2108:16935:7559_1:N:0:46
CAAACTGGCTCACCAGGATATTCATCCCAACCTTGTGAAGGTACAACCAGTCTGAACTGTACAAGTCCTAACTTCCCCAG
AACTGGTCCCAATGCCCCAAGAAACTAACTCCCTCCCACTTGCACCATCTCTCCAGCTACTCATTCATCTGCACTCCTGT
CACTTTATTCAGTGGCACAAGGTACTGATAGTAGTCAGATAATGACCACCTTTGAGGTCC
>M00285:128:000000000-BF978:1:2108:27476:7559_1:N:0:46
AGAGGTTTATGGGGAGAACATTGGTGTTGTTAAGTGAATAAATATTTGGATGAATATATCAAAAGTATGTGGGCTGGAGC
AGAAAATGAGAAGGGGTGTCTTGTGAAAATGTTTATGGGGGTGAAAGTAACCAGACTTCGTGATGGGCAACATGTGGTTT
GGATGGTCAGCTCAGAATCAAATATGTTGCTGAAGTTACAAATATCTGGTTTAAACTGAGACAATGACAGCAAGGAAATT
GGAAATCACGGTAGGGAGTGGCTTTTATGGTAGCAGCCAGAGATAGTGTTTAAGTGG
>M00285:128:000000000-BF978:1:2108:15048:7560_1:N:0:46
NNNNNNNNNNNNNNNNNNNNNNNNNNNNNNNNNNN
>M00285:128:000000000-BF978:1:2108:16380:7561_1:N:0:46
AAGGGTTATGAGAAAAAATGAGGAGAGGCTTAGGCCGAGGGGTTTAAACGAGTGGCATACAGCAAGAGGGACGTAGAGAA
GTGCAGATGGTTAGTGAGGGAATTTCTACGCTTAGGGCTCAGGCAGTTGAATGTATGGCTTCCAAAGGAGGACTGATACA
AAGTATGCATGTACTAAACTGGAAAAAAGCTGAGACCTTGGAAAATGAGCACATGTTACAGATGTAGAGAGGGGGAGCCA
TGGAAGAACGTAATAGCAAGGGTGAAAACATTGCCAGAGATGGAGTCAGGGTTGGCTGGT
>M00285:128:000000000-BF978:1:2108:11956:7561_1:N:0:46
GAATGCTGGTGTAGACTCCAGGATGAGTACAGTCCCACCTTGTCCGTTGTGAGTTTGAGTGAGACTGGTGTCAGGTGCCC
ATGACCTCTACTGATGGTGCAGCTAAGCTGGGGCTCCCTAAACTCCGGAAAGGACCCTCTGGATATCTGGCTCCAGTACC
TACCCGTGGCTCTCCTCAGGCTGGTACAGTTGTTGTCTTCCA
>M00285:128:000000000-BF978:1:2108:23140:7563_1:N:0:46
TTAGCCACGTAAGAAATCTGGTGATATATCAAGATTACCTTTTCAGGTGTAAGAGGTACAGTTAAATAACTGTTACCAAA
CGACTCAGCAGCAGGAAATGCATACACTACAACTGCGGTCCTATTGATACTCCATGTGTTTTGTGTAGAAAGTGGCATAT
GAATGGTTTTAGCCTATAAAACGCTGTTTTAGCCTAGTAAGAAATCTGTTGATATATCAAGATTACCTTTTCAGGGGTAA
GAAGTACAGTTAAATAACTGTTACCACACGACTCAGCAGCATTAAATAAATACACTACA
>M00285:128:000000000-BF978:1:2108:28190:7563_1:N:0:46
ATTAACTCCCTCAAAATGCTGCTCCCCATCCCTCCACCCCTCCCTCCAACACCAAAGGATGCTCAGCGTACAAAAATGCA
CCAGCACTTTAAGTGTCCAGTGACTGCTGCCTCACTACATTCATTCTAAGAATGTTTTATTTGAGTCTCTT
>M00285:128:000000000-BF978:1:2108:12702:7564_1:N:0:46
AAAGTTGGTGAGAGTCAAAGGGGACAAACCAAATTTCTTTAGCCTCCTGAGGAAGTGAGGAAGGTGGAACATGGAACCAA
ATAATTGGAGGTGTGGCGGAGAGACCCACAACGTTGACTGTCCACTTCCCTCTACAGATGCTGCCTAAAGATGATCC
>M00285:128:000000000-BF978:1:2108:7117:7564_1:N:0:46
ATCCCTTCTGCCTACACAGTGCTCATATCTCTCTATTTCTCTGAACATTATTTAATATGCATTATAATTTGTACTACTCA
TTGATTAACCTACTAACATCGATTTGGGTTAATACTTTTACAACACTCAAGGCCATTTGGTTCATTCTACCTATACAGTT
CCTGGAAAAAACCTACCAAATAAGTCCCAATATCTACTAAACACTTCTCACAACTCTTCCTTTCCAGCACTGAAGTGTGT
CAGCAAGCTTTGGTGTGAAATGCTCTTAGCAAAACACATGAGACATCAGCCATAAATATT
>M00285:128:000000000-BF978:1:2108:12545:7564_1:N:0:46
CATCTCTAGCAGGTTTCCTCCGTACGTTCTTCAGTTGTCGGACAGCCTTACCCTCACCTTGCTTCAGCACTTGCACCCCC
ATGGACTGCTCAAACCAGCAGAAGTAAAGGCGGCTGGCTACGGAACGTCAGCCGCGTAGCCGTTCTCGCAAGCTAGGATG
TCCCTTGGTCTGAGCCAGTGTGTCGGAACCACAGCCGTGAGAGGCAAATCCCACCGCAGCGGGGCGCGTCGCTGTGCGGA
GGCAGCTGCCCTTTTTTTTTTGTTTACGCGGACAAGTTGGTGCAGAGCACGTTCTGCGGG
>M00285:128:000000000-BF978:1:2108:19641:7567_1:N:0:46
CAACACATCATTCTCTGCCACTTCTGCTATCTCCAACGGGATCCACCACCAAGCAAATCTTCCCCTCCCCACCCCTTTCT
GCCTTTCGCAGGGACTGCTCTCTCCTTGACTTCCTAATTCACTCCTTCTTCCCACCAACCACCACCCCCATCCATCCTCC
CCCCACCCTGGGAGCTTTCCACTGCCCCACCGTATGTGCAACATTTGCCCCTACACCACCTGCATCCAGGGACCCAAACA
ATCCTTTCAGGT
>M00285:128:000000000-BF978:1:2108:28342:7568_1:N:0:46
AAATGCAGACAAATGGGACTAGCTCGGTGGGTACCTTGGTCAGCATGGACGAGTTGGGCCGAAGGGCCTGTTTCCATGCT
GATTACTCTATGACTCTAATCAGGCGTTCAAATATCTGGAATGGGACTTGAACTCAAGAATCAGCAACACAATCTAAATC
ATCTCTTAACGAATCAATCACTGAACACAACTAAGGCCTTACCCATGAATAAATCTGATAAGAAAATTAATTTAAGCTTA
CAATAAAATATCCAGCGTGCCACCGTTTTTCAATAATGCTTTGATTTTTCCAGTCGATA
>M00285:128:000000000-BF978:1:2108:8963:7569_1:N:0:46
CACTACAGAACAACACATAGGCTGCTCAAGGCCATCAATTCTACTGAGCTCCAGGTGACTTTCCCACTGTTTATGCGCCA
CATCTCATCTCATTTATCAATATATCCTTTGATTACTTTCCCTTTCATTGACATCTTGATTCACCCGATGAACTGAGAAT
TCCATGTGGTAAACAAGTTCCGCATTCTCACCCCTCTCAGTTATTGGATTTATTAGTGATTATCCTTCATCCTGTACCTG
TCTTCAGCTTTGCAAAGTAGACTTTGATCTGTCTACCTCACCATTGAAATGCATTGAACC
>M00285:128:000000000-BF978:1:2108:23739:7570_1:N:0:46
GATCTACACTCTTTCCCTACACGACGCTCTTCCGATCTGAACTACACTCTTTCCCTCCACGACTCTCTTCCGATCAGAAC
TACACTCTTTCCCTCCTCTTCATCTAACCTTTCTCTGATACTCCTTGAGCCTATATACTTACCATCTAGGCCTGCGAGAG
GGGAATCATTGTCTCTAAAAGCCATACTTACTGTCGGCTCATCAACCCTTATAGACGGCAAAGCATCAACTCTTGATGAA
TAAAAACTAGTAACCGAAATAGATAAGTATTAAATTACTACAAAGCCCACAATGTCAAC
>M00285:128:000000000-BF978:1:2108:10054:7571_1:N:0:46
AGACCCGTGATTTATACAGTTCCAACATGAACACCCGGGTCCTGCACTTTGTGCACGTCTTACGTGCTGGACACTGAAGG
AGGCTATTTCTGCTATTAGAATAATTCCAGCCCCGACCGTTTTATCCCATAAATCCCATTTCTCCCCATTTATTTCCGTG
TAGACCTGCAACTTCTTAACTCTCATATATCCCCATCAACTTCCCTTAGCTGTTTTACAATCAACATGCACTGATGAGTA
ATTTACAGTATCCATTAACCTGCTAAAAGTT
>M00285:128:000000000-BF978:1:2108:24480:7575_1:N:0:46
CCTATTTGTCTAATACAGCGTTTTATAAGCTGAAACCACAGATTTGCCACTTTCTACATAAAACTCATTGAGTATCAACA
GGAAAACAGTAGAGTGCATATATTTCATGGTGCTGAGTAGTTGGTAACAGTTATTTAACTGTACCTCTTTCCCCTGAGAA
AGTAATATCTGATATCACCAGATTTC
>M00285:128:000000000-BF978:1:2108:14402:7576_1:N:0:46
CTGTGCTATTCATTACCCCAGCACTTTTTTTTAACCTAATTGTAATTTCCCTTTTTTTAAATTCCACCTTTGGTTCCCTA
GCATTTCTGGGAAGCTATTTGTATCTCTTCCATGAGCACAAGAGTATTTGTTTAATTGCTCTGCCATTTCTTTGTTCTCT
TTTATAAATGTTCCCATTCCTGACTGTCAAGGACCTACATTTATCTTCACTAACCTTTTTCTTTTCACATACTTGTACAA
GCTTTTACAGTCTGCTTGCGTTCTCCTTGCAAGTTTAATCATGTACTCTGTTTATACTC
>M00285:128:000000000-BF978:1:2108:9212:7577_1:N:0:46
TAAAAGGGAAAGACTTGCATTTATATAGCACCTTTCTTAATATCAAGAGGGCTCCAAACACTTTTGAGATTCAATTCCTG
ACATAAGAGATACAGATGGCACAGCAGAAACTTGATAGCCAGCAGGAGTCTGTTTTTTAATGACATTG
>M00285:128:000000000-BF978:1:2108:12314:7580_1:N:0:46
NNNNNNNNNNNNNNNNNNNNNNNNNNNNNNNNNNN
>M00285:128:000000000-BF978:1:2108:11503:7581_1:N:0:46
AAACCAATTGTGCAAATCTAGTATCCTGCATTAAATTGTATACATTCAGACTATGGCTCTTGTCCAATATTGATTAGCAT
CAATATATACACAGTAAGATATACAATGTATCACTGCTTGGTTTGAAAGCTGCTCAGCTGCTGGGCGGAAGTCCCTCAAG
AGGATAGTTAGGGCTGCGGAGAGGATCATAGGTGTCTCTCTTCCATCCCTCGCAGACATATACAAGGACCGTTGTGTGAG
GAAGACCAAAAGCATGATGGCCTACCGTTCTCACCCCTCCCATCACCTCTTTACAATTTT
>M00285:128:000000000-BF978:1:2108:27690:7581_1:N:0:46
AACAGGTTTACTGAATTCAAAACTTAGTCTTAAATTAATGATGACTAAGCCAATTGCAGAAAAATAAATCAAAGCAACAA
GCTCAAAAGTGTAGATATAACAATTTGTACCTACTATATTTGTTGCCCTGGAGGTAGAGCTCAAGCAGCAACCACTTGCA
GTCCATAAACTGCAGCTTTCATTGACCAGGCTGCATCAAAAACCCTCCAGTTCTTCTGCAGGCAGTAGGTCATGAACCTA
ATAAGGCAAGGACATCCCTATTGGGTGTTGTGGTG
>M00285:128:000000000-BF978:1:2108:11855:7587_1:N:0:46
GCTCCAGTTTCTGACATGATTCTGTTCGACAGAGATAAATAAAGTACACTAACATTCTTTTTTACCCACTGCCGTCACTG
ATTTCAAGGTGATACGCGAGGAGCTGTCTGAGGCTGATAATGTGGTTTGGGAGACTGTGTGATTCAGGAGAGAGAGCTGG
CAAAGAGAGTTTCCCTGCACAACGGGCCCAGGTCCTCCCGGGAAATGACATAGAATGATTGTTTGAAAGTGTTGCTGGT
>M00285:128:000000000-BF978:1:2108:3822:7588_1:N:0:46
AAATGCATTCCACACTGACCTTCCTTTATCAACCCAAGCCTCCAAGATGTTTTTTTTCATTGTTTTCAGATTATATTTAT
TTCTAGTGGTAGAATTTTTACCCATTTACACTAACAACAATATCGAGGAAGGAGAAATGTATATGAACCAAGTCCAAGGC
CAATTATGTTCATGCTTTCTTCAAAAGTTTTACACTGGTTCAAGGTACAATTCACTTGAATCATGCTTTGCTCAATTCAA
AACAAAAGGTTTCAATTCAAAACAGCAAAGTAGAACCTAGCTTGATGGTTGAACAAGGCT
>M00285:128:000000000-BF978:1:2108:25511:7592_1:N:0:46
GATCTACACTCTTTCCCTACACGACGCTCTTCCGATCTCGACAACACGCTTTCCCTACTCGACGCCATTCCCATCCGCCG
CGGTCATACGCCCTACGATACGCTGCACCCGGTGCTTGAGAGCCAGCTCTCCTTCACCATTCGCGATAGCGATAAACTAT
TACAGCAGGCAATTGCCGGCAAGCAGGCTGGCGACATCCCGATCCAGTTCACGGAAGGCGGGAGTACGATATTCAAAGGC
TACGTCGTCCCTCAGTATTGGCGGCGCCTGTGTTATCACAACAACCCGCTGACGCAAAC
>M00285:128:000000000-BF978:1:2108:8305:7594_1:N:0:46
GACTTGGAAGAAAATTCTTCATTTAGTTAATACATCCTCAATGTGTGCCAGACATTCATTGATACAGTTTAAAGTTGTGC
ACAGGGCCTATATGTCCAAGGATAAGCTAGCTCGTTTTTATGATCGTATAAACCCTATATGTGACAGATGTAAATCATAC
GTGGCTTCTTTATCACATATGTTCTGGTCTTGTCCTTATTTGGAAAAATATTGGAAAGACATTTTTAATATTATTTCAGA
TGT
>M00285:128:000000000-BF978:1:2108:13879:7594_1:N:0:46
TGTAAGAAATTCCCTTTAATATCTTCTCATCAGTCCCACTAACCCTAATCTTCCAAATTCCAGATTTCTACATTTTCTCT
CTGATTAAACCTTCGCAGTTTACAGTAAGTATCATTCCTCTAAATCCATCACGCATTACCTCAGGGGCCAATATATTATC
CAGAAGTGCAGTGCCCGGACCTGCTCATAGTTCTCCAGTGGTAGTCTAACAAGGGATTTATAAAACTGTACCATAACTTC
CTTCCTCTCAATAT
>M00285:128:000000000-BF978:1:2108:4700:7596_1:N:0:46
CCATCTGTTTTTTTCAGATGTCAACCAAGTTCTACATTTTAGCGTTTGCCAATACTGCTCGAGGAGTCAACTTGAGGCAG
GGTGAAAGTAACTCACAGTTTTTATCAGTAGTCATATCACTAGTGGAGTCAATTTAACACATTTGCACTGATTGTATTGG
TTCCAGACATATTGCCTTACATTCAGCTTTGCTTCGTGTCAGGGAAATCCTCATCTTATTATTCATTTTTAGGTTCTATA
GAGACTCACAGAGACAAAAAGTGACTGGCTAAAAGGGTCATAATGACTGCTAGATTTCC
>M00285:128:000000000-BF978:1:2108:26351:7599_1:N:0:46
GGTCAGTTAGCCTGAATTCAGTGGTTGGTAAGATGTTAAAGTCCATTATTAAGGATGAGGTTTCAGAGTACTTGAAAGCA
CATGATAAAATAGGGTGAAAACAGCATGGTTTCCTTAAGGGGAGATCTTGCCTGACAAATCTGTTGGAATTCATTGACGA
AGTAACAGGCAGGATAGACAAGGAAGAGTCAGTGGACATTGCTTACTTGGATTTTCAGAAGGCCTTTGACAAGTTGCCAC
ACATGAGGCTGCTAAACAAGGTAGGAACCCATGGTATTACAGGAAAGGTACTAGCATG
>M00285:128:000000000-BF978:1:2108:15138:7599_1:N:0:46
GCCTGGACACTTAAATTTCCAGCATTTTCAACATCAATTCACGTGTTTTCTTCCTTCATGCTGCTGCTTTGATTTAGAGA
ATGAAAGATACCATTGCCACAGTCCGACTAAAGACCTGACTGTCGTTACATGTGGCAGAGCTTCATTCTCAGAGGTCAGG
TAGTGATTTGCTGGGGACGGAGGTAGTACAGTGGATGGTTGCTCCTAGTAGTACCAAGCACACTCAGATTTAAAGTAGGC
AGCTGTTGAAACCAATCGCAGCAAACTTCAAACAAGCATACATAAGAACTTAAAAACAAT
>M00285:128:000000000-BF978:1:2108:17102:7601_1:N:0:46
CTGGCACTCCCTCCCCCACAGCACCATGGAGGCACCTTCCCCAGGGGGACAGCAGTGGTTTGAGGGGGCAGTTCACCCCC
CCCACCTTCTCGGGGGGGGAGGACAGTTAGGGGATGTGCAATAAATGCTGACCTTGCCGAGTGAGGCCCATCACTGGCGG
GGGGGGCAGCCTTGCCTTAAAGTTTCTGCGTCGGGCTTTGGTTGCGAGGATTTGAAGGACTCTATGTCGCTGCGTTTAAC
TTTGCCTGGCCCTTTGGCCCATCGATCCCGTCCCGGCCCTCGGCCCCCCCCCCCCCCCCC
>M00285:128:000000000-BF978:1:2108:21635:7602_1:N:0:46
CACGCATTTGACCCTATCAATACAAGTACCATTGACCGCACTGGAAACCTTATTGAATGCATCCCATCAACATTATTAGG
AGTAAACTGTTCGCTGCACCGGAAACAGCTGGGAACAACTCAAGAGCTGGGCTCGTTTTGCAGCTAGGCTGGTATACCGG
TTGCCTCGCTTTGGACCGTGGCAGAAAGCCGTGTGTTTACATCTGAACCATTG
>M00285:128:000000000-BF978:1:2108:25311:7603_1:N:0:46
ATTAAGCCACAGCGCTAATGTAAACAAAAATCGCCCAGCAATAGTAGAAAATCCATCAGTATCACAAAAAAATGTTCTTA
CTATTAATTATATTGCTCTTTGCAGAAGTTGCCCAAGGCAATTCCCATACTATGATGTAAAGCCAAGTTAATCATGTTGC
ATTCTAGACAATGACAATAAATCTTCTTACAAGAACACAAACAATGTAGTATAATGT
>M00285:128:000000000-BF978:1:2108:14510:7603_1:N:0:46
GATGTGCTTGGCAAGTGGAGTGGATGTCAGTGGTTATTGAATGAACCAGTATGTGCAGATGGAACAATCCCTTCGACATG
CTGAAAAGGGAAGGACGAGAGAGAGATGTGATTGGGAGCCGAGAAATGGAGGATAATCTGTTGAATGGGGAGATGGTATA
AGGGAATGTG
>M00285:128:000000000-BF978:1:2108:22689:7604_1:N:0:46
CAATTAAGTGGTTGTTGAAGTTATAATCACAGTTGTGTTGCAGGAAAAACAGCAGCCAAACTGCATGCAGCAAGCTTGCA
TGAACAAGAATTGGTTGAATTTCACTGATCTCTAGAGAAGGAACATTGGCATCTACAGTGATTATGTCAACACATTCTAG
ACTTCCATGCCTGCCTATTAGAAGTCAGGTGCCAGTTCATCTGAGCTCCTGACATGCCTTTGGACTCACCACGGAGTCCA
GCAGTAGTCCTGTAATGTACCAAGCAGAGGGATCAGATCCACTTCCTACCTGGCCCCTC
>M00285:128:000000000-BF978:1:2108:27389:7605_1:N:0:46
CCATGTGTATTCCCCTATCTGTGCCCCTCATTTTATACTCCTCTATTAAATCACCCCTCATTCTCCTATGCTCCAACGAA
TAATGTACCAGCCTGCTCACCCTCCCTCTATAGTTCAATCTCTCGAGTCCCGGCAACATCCCTGTAAATCTTCCCTGGAC
TCTTTCCAGCTTAATGACATCTTTCCTATAGCACGGTGGCTAAAACTGAACGCAATATTCCAAATGCGGCTTCACCGACG
TTGTGTACAACTGCAACAAAACATCCCGGCCGTTTAAATTATGTGTGTTTCTTGATTGT
>M00285:128:000000000-BF978:1:2108:20373:7608_1:N:0:46
ATTGGAAAACCGCAGAAGTGACAAAGATATTTTAAACATACAGAAATATTAGTGTTTTAAAATATTTAATATCATTTCAT
TCATTTTTCCGGTTTTACACTTTTCAAACGCATTTGGATTGTCCGGAAAATTGTAAGATATGTAAAATAAATTATGATGG
CTGGTAACCAGCAGAGGGCGGAATGTCCCCCGAATGTGCACTTC
>M00285:128:000000000-BF978:1:2108:7758:7609_1:N:0:46
GATCTACACTCTTTCCCTACACGACGCCCTTCCGACCTAGATTACACGTTTTCCCTCCTCAACCCCATTCAAACCGGAAC
AACACGTTTTCCGTCCTCGACCTGATCAAAACACAAACCCACACTTTGCCCACCCCGAGCCCACACACACCACACTCTGA
CAGACGCGACGAGGCGAAGACGTTCCAAGTTGAAGACGAGGATCACAAGGGGGGCGGATAGGCCGACACTGAGCGTCACA
GTACATAGTGAGATCAAGTTCGACATTAGCTCGTTAGTTCGCACTGGTGCAGCGTATGG
>M00285:128:000000000-BF978:1:2108:7688:7612_1:N:0:46
ACATTCAAACTAATTCTGTATTCAATGAGCTACCTCTCCCTTAATCCGAGGCGATCGAACTTTTCATAGCAGCCTTGCAT
GTAGAACCTTATCAAAGGCCTTACTTGCACATATAGACCACATCTACCGCCCTGTCCTCATCAACGTTCTTGAGTGCATC
TTCAAAAAAAAAAACTGAACCATATTGGTGAGAGACGATTTCCTATGCACAACGCCCTGCCGACGCTCACCCATCAACCC
CCGTCTTTCCAAGTGCTTCTCTTATCCTATCCCTTACACACCCATTCCCTCCCCCATTT
>M00285:128:000000000-BF978:1:2108:18641:7612_1:N:0:46
GACCACCCCCTTACATGAAACTATCGCCCTTGTTCAAGACCTTCAACAAAGAAGATAACACGTGTGTGGTCACAGGTAAA
CACCACAAAAAAATTAGTTCAGGTGTTCCAAACACACCGAAAGCTTGCCAGATAAGAGTCATCAATATCCTTCAACATAT
CTGAAGGAAAAGTACTTCCCATTCATCAATCTGTAATGCATTGGGACAGAGAAAATATATACCCAAAAGAGGCAGATATT
TTCTTACAAGGCAGCTGACCAGACTTAAAACTCTTTAAAC
>M00285:128:000000000-BF978:1:2108:11975:7613_1:N:0:46
ATGTAATTGGTTCTGCACAACATTGTGAGCCGAATGGTCCGTTCCTGTGCTCTATTATTCTATGTTCTATGTTATGTTAA
GTGTCTGGCTGACACATTC
>M00285:128:000000000-BF978:1:2108:5879:7614_1:N:0:46
CAAACTTGGCCACAGACCCATTAACTCCGTCGTCTAAATCATTAATATACAAGGTAAAAAGAAGGGGCCCCAACACCGAC
CCCTGTGGAACACCACTAGTAACCGGCAGCCAACCAGAACACGATCCTTTTATCCCCACCCTCTGTTTCCTGCCATCGAG
CCAACTCTCCACCCATTCTGTTATCCTGCCTGTTATTCCATGATCTCTCATCTTACTAATTAGTCTTTTGTGCGGCACCT
TGTCGAATGCCTTCTGAAAGTCTAAACACACTACATCTACGGCCTCTCCCTTGTCCACCC
>M00285:128:000000000-BF978:1:2108:25383:7615_1:N:0:46
CTATCCACCTGCGAGGCAACTTTGAGTGAACTGTGGATATAAACCCACAGATCCCTCTGCTCCTCTACACTGCCAAGTAC
CTTGCCATTTACCTCATACTCTGCCCTGGAGTTTGTCCTACCAAAGTGCACCACCTCACACTTCTCCGGATTAAACTACA
TCTGCCACCTGTCTGCCCAGCTCTGCATCCTATCAATATCCCTCTGTAAGCTCCTACAGTCCTCCATAGTATCTACCACA
CCACCGATCTTGGTGTCATCTGAAAACTTACCAAC
>M00285:128:000000000-BF978:1:2108:21776:7616_1:N:0:46
GTGGGTTTCTCTTCTGGTAGCACTGTTCAAGGAAGATAGAAGACAGATTGAAAGCCATTTTACTGAACTTGATTGGAGCA
AGACTGAATAGTGCTCCCAGTGCGTCAGCCCTACAACCTTTTAAGATATCTGCATTCTGGCATTTTTGGCCTCTT
>M00285:128:000000000-BF978:1:2108:11925:7616_1:N:0:46
ACTCCTCTCTGAAATGGCCCAACAAGTTATTTGGTTGAAGTTTCACTGAAAATAGCTCACATCTACTCAAAGGGAATTAG
GGATGAGACAAATGCCTGTATTATCCAGTGTTGCCTGCATCCCGGAAAATAAAGTCACTTGAAGTGCTATGTTTGGATTT
CTCTCCCAAGGGCTCTCCACATCGCTTTCCTCCTT
>M00285:128:000000000-BF978:1:2108:23079:7616_1:N:0:46
ATAAAAATTTTGGTAAGATATTCATCTTAATTGCATTAATTCGGCCTATCAATGATAAAGACATTGTAGACCATTTAGTA
AGCGATTGTTTAACTTGGTCAAATAAAGGTAAAAAATTAGCTTTAAATAAATCCTTATGTTTATTAGTAATTTTAACGCC
>M00285:128:000000000-BF978:1:2108:5129:7616_1:N:0:46
GACCTGAGACATGGTGAACCGAGTGAGGTGATCACTGACCACGGGAGGGGCAGCGGCTGCAATATTCAGCCCATTGTGTG
TTTTATCATTTGGGATGTCTCAGAATTTTCCAACAACACAGAACACGTTAGTGGGGAATGGTGACCTACCTGTGCAACAA
ACCTTATCACAGCAGAGTGGCGGCTTCAGCCAGTACACAAAGTAACCGCCGCCGTGTTTAATCTTGATCTCGTGGTTTGT
GTGGCAGTTCCGTCCATCCCAACTGAAACAGACGGTTCTGGGCACCTCCCCCTCTCCTGC
>M00285:128:000000000-BF978:1:2108:25860:7620_1:N:0:46
GATGTGCACCTCAACTCAATCCACCTGCCTTAGCTTCATGTCCTTTTAAAATTTTGACAAGCAAAAATCTATCAAACAGT
TTTAACATTAATGGGAAAATAATTTAGAAAACTGTAAATTGCC
>M00285:128:000000000-BF978:1:2108:22674:7622_1:N:0:46
ACATTTTTTTCGATATTTGCAGATTAGAAATTTTTTAAAAGTTACTATACCTTCCTTTCCACTTCTTTATAAAGATGAAA
TTATTGATAACATTTTAGGTTTTAATCCTTATCAGAAGGGCTTGATAGCAATAATTTATGATTTAATTATGAAAATACGA
GTAGATTCATTGGATAAAATTAAAAATGATTGGGAAATTGAACTCCAGATTTCTATATCTATAGAGACTTGGAAGAAAAA
TCTTCATTTAGTTAATACATCCTCAATGTGTGCCAGACATTCATTGATACAGTTTAAAGT
>M00285:128:000000000-BF978:1:2108:20781:7625_1:N:0:46
GACTGATACAAAATACTTATTCAGTTCGTCCACCATTTCATTGTTCCTGTTACTATCTCTCCAGCGTCATTTCCCAGCAG
TCCGATGTCCACTCTTGACTCTCTTTTACTCCTTATATATCTGAAAAAACTTTTGGTATCCACTTTTATATCATTAGATA
ACTTACCTTCATATTTCATCTTTTCTCCCCTTATTGCTTTTTTATGTTTCCTTCTTT
>M00285:128:000000000-BF978:1:2108:18188:7628_1:N:0:46
TCATCAGAACTGGGAAGAGAGAAAAATAGTTTTAAGACCAATGTTGATCTTCATTTCTAGGATTAGAAATTTGATGACTG
CAACATCTACCTCTTACTCGATACTGCTGATGTACAAAGATGTAATCTATGCTGTCCGTGACCCTTATGGAAATCGTGCC
TTGTGTATTGGCTGTCTTG
>M00285:128:000000000-BF978:1:2108:4769:7629_1:N:0:46
ACTGTCAACATTTCATTCCATTTCTTATAATAAGCATTTACAATTATTTTTGTTCTTTTTGTAGATTCTTTCTTCTCTGA
AGTGGATAAGATCGACCAGTTATTCATTAAATTATTAACTGTTATATGTAGAATCCAAGATTGAGAAACTTCTTACTATC
TTGTGGAAGGAATACAATCGTGTTTTCCTTCCACAATTGATTTTCTTTTTTTAGATTCTTAATTGATACTTCTTTTCAGG
AATTATCCAAGTT
>M00285:128:000000000-BF978:1:2108:3611:7629_1:N:0:46
AATTGTGGAAGATACGTGAAGTGTATGCAAACTCAGTAATAACCTTGCCTTCATTTTCCTTTTAATACTTGAAAATGAGA
ACAGAAATTTCTATTTTGGCCATGATCTTGTTTCTTGTTAAATGTTCTCAAGATAGGAAAGGCAAAAGATAAAACAATAC
ATGGGCAAAAGGAAATGAGCATGTGGTAAGTTTGGTCAGAATTAATCAAAAGGTGTGACCTTGCTAAAACCAATCAGTTG
TTCAATAGAGATGTGCTGCAATGCAAACCTATCACTTTGTTCTGGATCCTGGACTGGTAT
>M00285:128:000000000-BF978:1:2108:7361:7629_1:N:0:46
AAAAACTACACCAAAGTGGCAAAACAGTTGGTTCAACTGTACCAGCTAGGACTGAAATAAATTAATTGGATTTAAGAAAG
TTAAAAGGAGAAATGAGAAATTAAATTAAATAAATGGATGTTGAGTAAGCTTCATATATTCAATGAACTCATTCATAGCT
AATATTACACAGTAACACAATAAAAGAAATAATCTGTCAAATACCACTGCAGCAAATGGAGAAGTTATATTCTGTTAATA
ATTATTATTAGGTAATTATTTCAGCAGCTATTGTTATATCAGATTATTGTAGCTGAACTT
>M00285:128:000000000-BF978:1:2108:4296:7630_1:N:0:46
TCTATCAAGATGTCCGAGGCAGTGGTGGGGTAGAGAAACAAGAGAGTCCAGAGCTGCTCCTTGCTGTTTAACAGCTCCTT
AGTCAAAACGGCTAATAAAGCTGGTAGAATATTGGGAGAACAGTTCCCTCATACATTATACCCACCACATCCCCCAATCC
TCTTTATTACACCTCATAAGCCTTTTTGGCTTATTTTTCTGCTAACTCCACCAA
>M00285:128:000000000-BF978:1:2108:20158:7632_1:N:0:46
AGGAGTGACAAAACACATTGGGAATTTGGGGGTGTTTGCCTGATTCATGTGCTGATGAGTGCCCATGCCTCAGACCAGCA
AGCACTTCAATTTCTGCAACATCTATTCCACAGTCTTGTTAATAATGATTTCAAGCCATATTCTGGCTAAAATTTGCTGA
TCGATTAATTTGTTCAAAATGCTGTTATTAACCTTTCATTAATTAAAGT
>M00285:128:000000000-BF978:1:2108:27933:7632_1:N:0:46
CCTTTTGATTATCCAGAGGAGCTAATATCTCCTGTCACATCTACACCAGCACTTCATCCATTTCACCCAGATGTAAAATT
AAGGCATTCACCTCTCTGGCAATATCCCTAAGCAAGCCCTCGAATTGGAACGGAATGACCTCCGGTACTGTAGATCTGAG
GGGAAATTCCTGCTCCTCCTGACACTGTGGCAATATTTTACGTAAAAATTTTACAGACTTTCTTGCCATGGGTTGTTTAG
TCTGTAGCCTCTGCTGAAGACTTCTTGCTGT
>M00285:128:000000000-BF978:1:2108:11248:7635_1:N:0:46
TGAATAGGGTGTTAAAGAAGGGGATACCGCACACTTGCCTTCATCGGTCAGGACACTGGCAGGTCATGTTGCTGCCATAT
AAAACTTTGTTTAGGCCACATTTGGAGGACTGTGTGCAGATCAACTACTGACCTGTCTCTTAGCTTATTTTCCCAGTCCA
CCTTAGATAA
>M00285:128:000000000-BF978:1:2108:16158:7635_1:N:0:46
ATTACTGCAATTTTTGGATTACCATGGATAAAGTCTAGCTATTTACCTGCTTCTGCTAATTGTATGATTGCTTTTGTTAC
ATTGATGGCCAAACGAGCCCTTCTGCTTAAACGGAAGGATCCAATACCCCCTCACGACCTTTCAATGGTTCTCTCAAACT
ATATCATGTCTTAATTTGGAAAGAATTAGGAGTGGTACTGTTGATTCTTCGCTTAAATTTGAAGATATTTGGACTACATT
TATTCAATACTTTCACATGATGTCGTTTCCCCTTCTAGAATGGAGCTGACGCCATAATAT
>M00285:128:000000000-BF978:1:2108:4530:7636_1:N:0:46
ATTATAATGCTTTTCAACAAGTTCCTACATTGTGTTAATGCAGAAAGTAACAAATGAATGTATTGTGCTTTGAAAACTTT
TCTGCCCAATAGGATCTCTTGTGCTATATCTTAAAATAACCTTTCAGGGCTAAGAGCTACGGTGAAATAAATGTCACGAA
TCGACTCGGCACCACGAAATACATACATCTCAATCATTCTTAGCAAGTTCCTACATAGGTTTTATATAGATAGTGTAAAA
TCCATGTATTCTTCTTTGAAAACGCTCTTTCTGC
>M00285:128:000000000-BF978:1:2108:14742:7638_1:N:0:46
GGGAACAACCTAAAATGGACTCTTATTCTAGACTTCCTACCCCTGCAAGCGTCCCTTCCGCCCCTAGCAGATGGCGCCCC
TAGTGAGACAGATGATTTGGTATTAGTGACTGCTGCTCTGTAGCACTCCACACCAGAGAAAAACTTTCAGCACTTGGCTC
CTAATGGGCATCCCCCTCCGTATCAGCAACAACCTGGCCCACTAGGAACTGGGGGAGAAGCAG
>M00285:128:000000000-BF978:1:2108:3405:7638_1:N:0:46
AGCAGCTTAAACAAGGATGGGATTTCCGAACCAAGAGCCCAGGAGGCTGGCAGCATGGATGCCAAGGAATTCCGGCTACA
TAATGGGTCAGTATTGACAAAGCAGGGAGATCATGGAAGTCAGCAAGGCTACAGGAGGTTTCAGAGATAGGGGTAGGTAA
AGCCGCAGAGGAATTTGAACAAGTGCTGAGCTGGGAGCCAATGCAGACCAACAGGCACAAAGATGATGGGTAAATAGGAC
ATAAAATCTGGTATACTGTGGGCACCTAAATTTTGGATTTATGGATCTCAAAACTGTGA
>M00285:128:000000000-BF978:1:2108:4673:7639_1:N:0:46
ACTCGAGCTGGACCAGATTGGTGAAGTACAGAGAACTGGGGGCTGGGTTATTACTAACGTAGGTTGAAAAGTTCAGGGAA
TTCTCCAAGTCCAGTGGACTTGGATTGTTTTGAATGAAGGGGACTCCTTCAGAACCATGTAATGGGGAAATGGTCTTGAT
ACAGAGAGTTTGCAGGTCACAACAATGGCAAAGGGAAAACCGCTGGGGAAGCCCTTTAGGAGGTTGCTGAAGAAAA
>M00285:128:000000000-BF978:1:2108:6831:7639_1:N:0:46
GGTGCCAATCCCAGCATTGCTTTCTAAAAGAGTCCCCATTCTTTTGCTCAAGGAGGCTGAATCCATATTTTGTTCATTTA
GCTCAGCATGATCCTGGGACTGCTGGACCTAAATATTTTGGTCCTAAGTGTGAGCTGTTAATCAGGTTTAACTGGCCTTC
AATGAAGGAGTGACACCCAGAATCACCTGGTAGCAGTGATCCTGATTCTCCGATACTCTTCTGAGACTTGAACTACTTAC
AGCAGGCATTTCAAGGCCCTGGAGAAATACCACCGATGCTCTTCAACAAAATTCTCCAA
>M00285:128:000000000-BF978:1:2108:19356:7639_1:N:0:46
ACCCTTAATAACAGCTCCACCCCACCTCCTTTATCCTTTTGTTTATCCTTCTTTCATCAAGTACCCTTGAACATTCAGCT
CCCACCTTTGGTCATCCTGCAACCATATTTTTGTAACAGCAATTATATCATAACCATGTACTTCCATTTCTGATGTTGAT
TTATCTACTTTATTGCAAATGCAGCATGCTACCTTTCCTCTGATCATGTTCTTAATTGATTCTGTACTTCCAACCTTGTT
GATGTTTGCCTTTGTTTCCTTTGCCTATCTATTTTCCCTCTACTTTTCTAACTTTCACTC
>M00285:128:000000000-BF978:1:2108:23084:7640_1:N:0:46
GTCCCTGTGTGCATGCACATGTGTTTGTGTGTGGTGTGTGTGTACATTCGATTGTGTACATGTCTATGTCTATATTGCAG
CTGTACAGGTCCCTGGTCAAACCCCAACTGGAGTATTGCGCTCAGTTCCTGTCGCCTCACTACAGGAAGGATGTGGAAGC
CATAGAGAGGGTGCAGAGGAGGTTTACGAGGATGCTGCCTGGAATGAGGAGCATGCCTTATGAGAGCAGGTTGTGGGAAC
TCGGCCTTTTCTCCTTGGAGCGACGGAGGAGGAGGGGGACCTGATTCAGGTGTATA
>M00285:128:000000000-BF978:1:2108:11420:7640_1:N:0:46
GAAAGACATTGGACATCCCTCAAAACTGAATTTTACCCATTTTCAGTGTGCTAACCTTGTGCTGCACAAGTTCTAATGAC
CAATTGAACCCTCCACAAACAACTGAAACAAGCCGGAAAGTATATTACAAATGGCGTACAGTCATCAACACCCAGAAGCA
TGGGATAAAACGGAACCTGCAAAGCTCCAGGTAGGAACTCATCAAACATTGCACAGTGGGAAGCACTTGGTTGCTATTGT
CCCTCTCCACTCTCAGTCTCAACCCACAATATCACCAATTCCTTCTCCCCCTACAGATGC
>M00285:128:000000000-BF978:1:2108:23378:7643_1:N:0:46
NNNNNNNNNNNNNNNNNNNNNNNNNNNNNNNNNNN
>M00285:128:000000000-BF978:1:2108:8951:7643_1:N:0:46
GTCTTCTGAACTACCCGCCTGCCTCAAGTACTCTGAGTGAGATGGAAGAGCAAATTTGTAAACAAATTTCAGACAAATGC
AAATGCATTATGGAAGTACTAGTGGGGGAGTTCAATTGCCCTATTATTACCTGGGACACAGTTAGTGTAATTCCTAAATG
GCTTTTTGGAGAACTGTTTAACCAGTATAAGTAAGGTCACCAAAGGCTCAACTTCAGATGGACAATCCTGGATTTAAATT
TGGGAAATGAATCTGGGCGGGTGGAACGATCATCTGTGGGGCAGCAGTATTGGGATGGTG
>M00285:128:000000000-BF978:1:2108:19614:7643_1:N:0:46
GGGAATTAATTATTGGTCAACAATTTATAGCAAATGTGGCACCTTCAAGATACTTCACAGGGACACAATCAAACAGAATT
TCACACTGGTCTACCTTGTAATATCAGCACTAATGACAAAATGTTTGTCAAGGAGGTTGGTTT
>M00285:128:000000000-BF978:1:2108:10038:7643_1:N:0:46
GCCAAACCTCCAACAAGAAAATTTATAACAGATGGCTAATTGAACCTGAGATACTGATCAACATTAAATTGTTGTTTTAC
ATCTAGATTAACTTATGTACAGCACACTCTTACAATATTTCTGCACTTATTAGAAATGAACTGTTGACTCCAGCGATAAC
CAATGTTGA
>M00285:128:000000000-BF978:1:2108:15305:7645_1:N:0:46
CAACTGCATCTGCACGGGCCATTTGTGGAATATTGCAAAGTTTATCTCTACGTAAGCTTTTTGTTAAACAATTCAAGAAA
CCTGAGTCAATGTAACACACACATGTTCCTTCAGAGAGAAATACATTGTAATTGGTTCTCGTTCAAAGGCAACACGGCGA
AAACAACTCTGCTAACGACAGACTTTCCAGAAGAGTTACACGTTGGAAGTTCACGTTTGGATGAACGAAACCAACCGCTA
CCGCCACCTTTTGTTTTCATTTAGCTCCC
>M00285:128:000000000-BF978:1:2108:8419:7646_1:N:0:46
TAATCTTTTAGTGTGGTTGAACTTGTCTCTGCAGATTTGTATTCACTGAATCCAATGACCAAGGTTTTCCGAAGAAATGC
TGGTAGTTTCATGTAACTGTGCCAGTAGTTGCTCACGTACAAGGCATAGAACAGCACAGCACAGGAAAAGGCCTTTTCGC
TAACACTATCTGTGCCATTCTAAACTAATCCCAAGATTTGATCTCATATCTG
>M00285:128:000000000-BF978:1:2108:3342:7647_1:N:0:46
CATGCAGTCAATGGCACCCTGCACCACATAAAAGCCTGCTAATCTTTTTGCTCACTCCACCTATTGCTGTCAGGACTTAA
TATGTGTAGAGAGATCACCGGGGACTTCCCAAATGTAATGGAGTATGACAAACTGTGAGTTTGCAAATACATCTGTAGAA
GTAACTGGAAATGTAAGGGTTAATAATATACATCTGTTACTGCTTCAACCATGGCATGGCTATAGTTGTGACTACAAGAT
GTGTGAGTGCTTGGGTGAAACAAAAAAGTGCTTAAAGCATATCTTGTTTTGCTAAAGTT
>M00285:128:000000000-BF978:1:2108:11365:7649_1:N:0:46
NNNNNNNNNNNNNNNNNNNNNNNNNNNNNNNNNNN
>M00285:128:000000000-BF978:1:2108:21613:7649_1:N:0:46
TTTGATTCTAAAATTAGCAAACTTTGTTTTGTTGACCAGATATGTAAAAGTGAAATTATTTAATATTAAAATACCTAATC
ACATTGAAACTGCTTAATGTCATCTTGAGGAAAATGTTTAGTTTCTTCATGTGAAATCTCTGTGGCTACCAGTTTTGCAT
GGCCATTAGTCGAATTATTTTAAATGGATTAACAGCATTAAAGTACCTGATGTGATTATTCCAATT
>M00285:128:000000000-BF978:1:2108:4310:7651_1:N:0:46
GTTACATGCAACATCGCAAGGGTCCAAACGTAGTAGGCCCTTATGGGTTACTCCAACCAATTGCTGATGGACTCAAACTA
TTCACAAAAGAACCCGTGCAACCATCATCCTCCTCACAATTCCTATTCCTAATTGCCCCCACCATTGCATTAACCCTAGC
CCTATTAATATGATTACCCCTTCCACTACCACATTCAATTCTAAATCTAAACTTTGGCCTTCTATTTATCCTAGCAATCT
CCAGCCTAACTGTCTACACAATTCTACCCTCAGTTTGAGCATCAAACTCCAAATACGCAC
>M00285:128:000000000-BF978:1:2108:25272:7654_1:N:0:46
GACACAGTCCAAGTTTCTCCAACGTCTTCTTATAGTTAATATACTCCAATCCAAGGAGCATCCCCGTGAACCTCATCTGC
AGCCTCCGCATTATTCTTATAATGTTGTGAATAGGACTCCAAATGTGACCGAACAAAAGTTTTATATAGCTGCAATATGA
CTTCCCAACTTTTATAATCAGCACCTTCACTGATGAAGGC
>M00285:128:000000000-BF978:1:2108:19441:7654_1:N:0:46
GGAACATCCCCTGTTGTCCTGGTTAACCTGCTTCCCTCCACCAGCACAATGCAACCATCAAATTAACTGATCATTCGTGT
TATGTACTGTTTTAAAATCTTGGCCTGTCCAAAGTTGACAGCTGTTTGCCTGCACAATAATAATTCCCTGGATATTAGAC
ACTTTGAAAAGTCTTGGAATACCACTTAAACTCCAGCCTCTTCCCTTTATTTTCATTTTCTTATTTGCTTTATATTGTAG
GGACCTACCCCCTCTGAATGCAGGTAC
>M00285:128:000000000-BF978:1:2108:17404:7655_1:N:0:46
GTGATTGGGGAGTTCCAGCATCGTGATCCAATGATAAAAATACAGCAGCATGTTTTCAAGTCAGGATGAAAAGGGGCACC
TTGCAAGTGATAATGTTTTCATGCACCTGCTGCTTCTGTCCTTTTAGGTGATAAACATCAGTGGTTAAGGAGGCATCTAA
GAAGTACTGGTGAGTAGCTGCAGTACATTTTGTATATTGTAGACACCTGTTAGAATCTGTTTTTGTTACACTTCCTCATC
AAAACAGTCTCAGCTTTGAGTCAAGTTTCTCAACTAGAGATGTTCATATCTGGAGATCTT
>M00285:128:000000000-BF978:1:2108:26663:7655_1:N:0:46
GCACATGGAATGCGCTGCCTGGGGTGGTAGTAGAGGCAGATACAATGGACAGGTTCAAGAGATTGTTAGATAAGCACATG
GAAGAATGTGGAATAGTAGAATATGTGGGAGGAAAGAGTTAGATTGTGAGACGTT
>M00285:128:000000000-BF978:1:2108:5164:7657_1:N:0:46
CAGGCTAAATAAATTAGTGAAGACACAGCAGATGGAATATAATGTGGAAAAGCACAAGGTCTTCAAAATGGTTGAAAAAG
TAAAAAAAAACGTGTATTTTTAGCCGGTGAAAGATTGAATGATATTGGTTCCTGCATGTCTTTGTACAAGAATTGTTGAA
AGCTGATATGTAGCTGCTGTAGGCAATTCGGA
>M00285:128:000000000-BF978:1:2108:4070:7658_1:N:0:46
ATAGCCATGGCTGCACCATTTTTCTTTTGCTGTTTCCTTTAGTCTTAAGAGGAGTTATACTGTAAATGTGTATTGTTTAA
TAGCCGCTGCTTAACCACTACCAAACCTTTAAATGCAGCTTCACCACCTACCAC
>M00285:128:000000000-BF978:1:2108:24803:7658_1:N:0:46
GGTGGTCTGGGCATGATGTGAACAGATTAGTGATATAATGAAATAACTATCCAACTCACGTTTGTTTACTCGTGTTCTTA
CCAAATTGAAGAACTAAGGGGTTAAAATATCCATTATGGGCACT
>M00285:128:000000000-BF978:1:2108:8711:7659_1:N:0:46
TAAGCAGATGTTGCATCAGCGTTCTGAAGGTCTCTGAGTGACTTGCTCCAGATCAGCTCTTTCTATCCTCAGCATTATTT
TCTGGAATCCGCATTCACTAGGTTGATTTGCAATTATTGTCCGAGTATAAAAGTAGCTTAGCAGATGGGAACCACGTTGT
AAGAACGAGGTGTTTCGTTTCTACTGAGGTGACAATAGACAATAGGTGCAGAAGTAGACCATTCGGCCCTTTGAGTCTGC
ACTGCCATTTTGAGATCATGGCTGATAATCAACAATCAATATCCTGTTCCTGCTTTGTCC
>M00285:128:000000000-BF978:1:2108:10247:7659_1:N:0:46
TGCTCATAGATCCTGTCCCTCAAAATCCTTTCCAACAGCTTACCTACCACAGACGTGAGACTCACCGGTCTGTAATTTCC
CGGACTATCTCTACTGCCTTTCTTAAACAAGGGAACAACATCTGCTACCCGCCAATCCTCCGGCACCATCCCCGTGGACA
ACGAGGACTCAAAGATCCTCACCAGCGGATCAACAATCTCCTCCCTCGCCTCCCAAAGCAGCCTGGGGAATATTCCATCA
GGCCCCGGAGACTTATCAGTCTTGATTCTACTTAACAATTTCATCACCTTCTCCCTCTCT
>M00285:128:000000000-BF978:1:2108:27683:7660_1:N:0:46
AGACAATTGAATGGTTCCCTTATCGGATGAGATGGACTCTGACCTCACGATCTACCTTGGTGTGACCTTGCACCTGACTG
CATTGCATGTTCTCTCTAGCTGTGACACTTTATTCTGTACTCTTATTGTTTTTACCTGCACAACCTCAATGCACTCTGTA
CTAAC
>M00285:128:000000000-BF978:1:2108:10288:7660_1:N:0:46
TACAGTTGGCTTCTCTGCTGGGCCTCCAGAACTACCCCAGGGGTATGCTGAGAATCAACACCCAGATCCCATGCCAAGTC
ATACCGGGTATGGGATTTGGAACCTCAGACTTAAGCAGCAACTCAGTCTCATG
>M00285:128:000000000-BF978:1:2108:7016:7660_1:N:0:46
GGGTGTTCTGCTCGACAATGAATGCAGTCTGAAGCAGTGTCCTAGGAGAGAAACACTGACCTACTAGAAGCAATCACGTC
AGTCTAATAAACCTGTGGTGGAATTTCCTTAATGTTTCCCTAATATCAAACTCTATGGAAATCCAGGAGCAACAGCATAA
ATTTAGAGTGAAAATATCTTTGAAAATTACAGCGGACTACAGGCGACCCCCACATTACAACCACTTGGGTTACGGAAATT
CGCACTTACAGACTTTACAAATTACTACTAAGAAATGTGAGATATGGCATGAATTTTGTG
>M00285:128:000000000-BF978:1:2108:14972:7663_1:N:0:46
GCAGGACAAATTCAGAAGAATAATGGAGAATGAAGCAAAATATCAGAGCCTTAAGTAAAAAATGTGTACGTCATAAGATC
AAGACATCCCAAAGCACATTGCAACCAATTGATTACCTCTGAAACATACTCACTGCAGTAATGCTGCTATTTTCTACATC
TTAACTTTGTAAAGGAACAAGGTCATCTATTGGAGAAGCAGAGGGCAGCTACTTGTAGTTCTGCATTGATCACACAGTTT
TA
>M00285:128:000000000-BF978:1:2108:11372:7664_1:N:0:46
CATCAAAATATTTGGGGAAAATTTGTAAATCTCACGAAGAACTGGTGAGGTAGGGGGTCAACTGAAAGTAGGTTGAGATT
GAGCAACCAAGATGTTTGTTGGGTGATATTCTTATGCAGAACAACAATACAGGGAATTAAATGTACACGTGCAATGAGCT
TAGTGTTTCAGCTCAAGGGCTGAATGGTTTGCTGCTGTTCCTGGTGAATCACTTTGCACTAAAATTGACTTTTTTTTTGT
TCTAATTGTGCTCTTTTTTTTGTAAAAAAGTTAGTTGTGTATAATTGTATTTAATTTACG
>M00285:128:000000000-BF978:1:2108:10597:7666_1:N:0:46
ATGCTGTTATTTAGGAGCATCCATTTGTCATGGCTGTGTGAACCCTTGAGTAAAAATGAGAGATTAGTCTGCCCTTTGGC
TGCCAGCCAGAAGTCATTGTTGAGTGCTCCAGAAAACCTGCTTTCATGTGGAACTGATCAGTGTGCTTCTCTTGTTTCTT
GACATTTCCTTGATATTTGGATATCAAGTATTTCAGCAACCTTAGAAAGATTAAAGATTTGTGGGTATTGCTGTGGGAAG
GTTTGTTTTCTTTCTTTAAAAAAAAAATCTTTTTTGTAAAAGTACATGCATGATCAAATG
>M00285:128:000000000-BF978:1:2108:9885:7667_1:N:0:46
ACTACGAGGCCAGCCCAGGCGAAGCAGCGCCATTCGGAGCAGAGAGGACACGACAGCAAAGCGCCAACAGGGAGCAGTCC
ACGAACCCCGCGGACTGCAGGCACTGAGTGCCTGGGCTCGCAGTCGTTCGCTGGCGGTAATGGGGCAACCGAGTCGTCGA
GTGTA
>M00285:128:000000000-BF978:1:2108:13699:7668_1:N:0:46
GTCCCACGTCCCACCAGATAGCTCTTCAACTTTATCACATGAGGAGTATGAGACAGCACCTTCCAAACCCACCGCCTCTC
CTGGCTGGAAGGACAAGGGCAGCAAAAGCACGGGGAACACCACCCCCCGGGAGTTGCCCTCCGAGCCACACCCCGTCACG
ACTGGGAAATACCTCGCTGTTCCTTCACCGTCGCTGGGTCAGAACCCTGGAACCCCCCCTCCCTGACACCACAGTGGGGG
CACCCACACCTCCGGGACCGCAGCAGTGCAAGAGGGCAGCTCACCCCCACCTTCTCAAGG
>M00285:128:000000000-BF978:1:2108:13579:7668_1:N:0:46
GACACTGTACCACAGAACCAGGAAATGGCGATTAATGCCATCCTGCAAATGACTAATGAGGGGGCAGAGTTAATTATTGC
AAGAAGGACAGATAACAGTCTCTCAATGATTCTGTCCATGCCTAGCTGATGGCGTCAAACCTTGTATGACTGCTACCGAC
GACATACAAAGCCACAATATCATGTGGAAAATGCATCTTTCATTCATAAAAGGAAGTGCACCTACTTGTCGATTGTGGCT
CAGTTGTTGCTTTCTCCGCTCTGAATCAGATGGTTATGGTTTTAAGTACCACTTCAGGG
>M00285:128:000000000-BF978:1:2108:16418:7668_1:N:0:46
CACAAACATGCACATATGGATGTAGATACACACATGCAACTATACATTTGCATGCTTGCACACACATACACATAGATATA
ACCACATGTACACACGTGCGTACAGTATGACACATGCTGTTGTGCAGTAGCCAAGTGTTACTGTCAATGTTTATGCATAA
CTAAATTGTGAATATTGATTGAAATTGTGGAACGAAGATAATTGATTCAATTT
>M00285:128:000000000-BF978:1:2108:8938:7668_1:N:0:46
GACCAGAGCTTCCCTTTTCTTGCCTTATCTTACCCTCTGGACTTCCTTCCTCTGGGGGCTCCAGCAAAGTCTTTTATTTT
AAAAGGCCGAGTACTTGTCGTGCTTTGTCTTTTTTTTATGTTTTTCTCCACATGTAATTTTTTGATATCTCTCTGTTATT
AACCGTTGTGTTTTCAATACTATGTTATGTAAATGTTCATTTAATGAATAGGGCTGTGTAAGACAGACTGAGTGAATGCT
GTTTTTCTTCACCTAACAATTTTCAATTCGATAAACAAAGCTTTGCTAACTGTTTTGGA
>M00285:128:000000000-BF978:1:2108:9466:7669_1:N:0:46
TGAGTTTTGTGAAGAAATTTGCAAATCAATGATTTTAGCTTAAAAAACGCTGTTTTAGCCTAGTAAGTAATCTGGTGATA
TATCAAGATTACCTTTTCAAGGGTAAGAGGTACACTTAAATAAATGTTACCAA
>M00285:128:000000000-BF978:1:2108:27179:7669_1:N:0:46
GTGTACCCTAAAAGATAAGGTTAAAGGAAGCAGCTTCCGTGGTTACTTATGAAATGGGGAGTTGGATAAATGAACAAAAG
GAAAACTGTGAAGAACTGTATGGGAAGAATAAGGGAGAAGGACTAGTTGGAGAGCGCTTTCCAAAAGCTGGTACAACATA
ACAAGCCAAATAGAAGTTTCCTAGGCTGTAAAATTCAGCGTCCTGGTGGGTCTGAGTCTCGGCAACATGATCACACATTC
ACACATCAGCCTCAAGGCACAGAATGAATTAAACTAAAACCAGAGAACAAGACAGCCG
>M00285:128:000000000-BF978:1:2108:26949:7672_1:N:0:46
CTCAATTTTGTTGTATTTGATGTGCATTATTTTCCTTGAGGTTTGCATATTTTGTCTTGGAGTGCCAGTTTCATTGATAC
ACTATATAAACACTTCAGATTACTGATTTTTTCATGCTGAAAAATTGATGAATTCTCTATTTCCCTCTCTCCACAGATGG
TGGCTGATCAGCTGAGGGTTTTCTAATTTTATTTCATTTTTCCAATATTCACAGTATTTTTGCTTTTTTTTCCTT
>M00285:128:000000000-BF978:1:2108:16369:7674_1:N:0:46
ATGTGCAACACCAAATCCAGAATTGCCTTTTCCCTAGTGTGCTCAACCACAAACTGCTCTAGAAAACCATCTCATCGGCC
TTCTACAGATTCCTTCTCTTGGGATCCAGTACCAACCTGATATTTCCCAATCTCCCTGCATATTGAAATCCCCCATGACC
ACCATAACATTTGCCCTTTTTACATGCCTCTTCTATCTCCTGTTGTAATTTGTACCCCACATCCTGGTGTCTTTTTGGAA
GTCTATATATAATTTCCATCAGGATCTTT
>M00285:128:000000000-BF978:1:2108:25408:7675_1:N:0:46
GTTATTGAGAGAAGTGAGAGATGAGATTGTTGGGGCCTTAACCAAGGTCTTTGTATCTTCGCTAGCCACAGGTGTGGTGC
CTGAGGACCAGCAGGTGGCTAATGTTGTTTCTTTGTTCAAGAAGGGAAATAGGAATAATCCTGGAAATTATAGACCAATG
ACTCTCACATCAGTGGTAGGGACACTCATGTAGAGGACTATTAGGGACAGATTTATGAACATTTGGAGAAATGTGATCTA
ATTAGGGACAGTCAGCATGGCTTTGTGCAGGGCAGGTCATGTCTGAGTAATCTGTTACA
>M00285:128:000000000-BF978:1:2108:23911:7675_1:N:0:46
TGGCTGCTCCTCATCTGATGTTGAAGATATACCACAGAATCAACACAGCAGATTAAACAAGCAACAGAATGAAAGGGGTG
GAAAGGAGACAGAAAACAACCCCTAGCTAAGAACCTCAAGGGAAACAAAGATCCCAACGACCCCCCACACTGGGCATTTG
CAAGCAACGTGGTGTCAGATGCACCTCCAGCTGTGGGAGTGAATGCAGCGTCTGATATTCCCCAGGTCTGGGAGACTGGT
GTGGTGCAGCATTCCACACAGCTCATCTCCAGGGATCTGGGAGTGACGCAATGTTTGACC
>M00285:128:000000000-BF978:1:2108:9342:7676_1:N:0:46
TCCCTAATCAGTCCATGACTCTCCAAGTGCTCATAGATCCTGTCCCTCAAAATCCTTTCCAACAGCTTACCTACCACAGA
CGTGAGACTCACCGGTCTGTAATTTCCCGGACTATCTCTACTGCCTTTCTTAACCAAGGGAACAACATCTGCTACCCACC
AATCCTCCCGCACCATCCCCGTGGACAACGAGGACTCAAAGATCCTCACCAGCGGATCAACAATCTCCTCCCTCGCCTGC
CAAAGCAGCCTGGG
>M00285:128:000000000-BF978:1:2108:23505:7677_1:N:0:46
GGAGTTTGCACCATCTGCCTGTGACCGCATGCGATTCTTCCTGGTGCTCTGTTTTCCTCCCACATCCTGAAAATGTACTG
GTCAGTAGGTTAATTGGCCCCTGGAAGTTACCCCCCGTGTATATGGATGAAGGGATGATGGATGTGTGCGGGGGAGAGCA
GGCTGCAGAGAAATAAGCAGTGGAGGGGAATGGAACTGATGAGATTATTCTGCAAACCAGCATATGCTTGATGAGCATAA
TGGCCCCTTACATTATAAAAGAAAATATATAAATTGCACTAGTTTTACAAAGTGAGTTTT
>M00285:128:000000000-BF978:1:2108:11871:7677_1:N:0:46
ACACATTCCAACCTTTGCTAGAGTCAATCACACTCTCTCACAGGCACAGGGAGCACACAGCACCCTGAGCTAGAGCCCAG
CCTCTCACTCTCACCTCCACGACGTAGTCCTGACAGACACACTAACTCTCACCCAGGTGCATGTGCTGCACTGTTCCAGG
ATGGGCC
>M00285:128:000000000-BF978:1:2108:15229:7680_1:N:0:46
TTCATTTGCAAATCGCAAAAACATCATCATTCTCAGCAAAGCAATTAGTCTGTTAGATTTGATCCAACATTTAAGGTTAC
AGTAACTATGTCCTTTGCCGCATAGGATATGCATGGAATGACATTGTCTGTATTGCAATGATCAGTCAGAGTGTTTGCAG
CTGAAACTGAGTCTTGGT
>M00285:128:000000000-BF978:1:2108:13601:7683_1:N:0:46
TCTTCAAAAACAGAGAACAAATGAAAACTCAAATCCTAAAAAAAAAAATCACAGGATCACTGGTACAAATAAAGATCAGG
CCTTTCAACTCCTCAACTCTATTTCGCCATACAAAATCAACAGTTTAGTTCCTGTAATTTGTCTTGGCTTAATATTCATC
AATAGCTTTTGTGAGTAGCATTCAAAATCACTCAAAC
>M00285:128:000000000-BF978:1:2108:11901:7685_1:N:0:46
ACACGTGTGTCTCTGCAGGATGATGTGTGCGTGTCTGCACACGAGTGCGGTCAGCTCCTCGATGTGCTTCTCTCTCCCTC
TTTGTCTCCCTGCCAGCTCCTGTGTTGCGTGTGCAGGTGTCTCCCTGTCGGCTCCATGTACACCATGTGGTGCGTGTATG
GGGAGTGTGGAAGGTCTGCAAGGCTGCAGCACGACATCGGTCAGCTGGGAGGGACGTTGACAGTAAATGTCCGGGCCCCG
GGGAATGTTGATGGACAGAGGGATCCTGAGGTCTGTTCACATCCCCTGAAAGTGGCAGCC
>M00285:128:000000000-BF978:1:2108:7048:7685_1:N:0:46
GCGACAGCAAGAGAATCAGGCTGGTGTAAATCCTGATTTATCCTGTGTACAGCTTAGAAAAGAGATTTAGAAAATGTAAG
TAAAATGACATATTTCAAATTTAAATTTCTCCATTGCAACAATCACAATAAATGTGAGTGTGTTTCTTTGCACCACCACT
GCTATTTCCATTTGAGTGGTTAGCACATTAAATGTCTTAGTTCAAGTATAGCAAAAATACTTAAAAGTTCATATTAATAT
ATCACATTTCAGCTGTAATTGGAATAGAGTTTTAAAGCTTCTCCTGTAGTTTTTAAAAAT
>M00285:128:000000000-BF978:1:2108:26214:7686_1:N:0:46
CATTCATGTGCCTATCTATGAACCGCTTCAATGCCTCTGTTGTATCTGCCTCCACCACCACCCCGGCAGCACGTTCCAGG
CACATCTTTGAAATTTCCCCTTTCACCTTGTAATGAAAATATTTTATAATTCCTTCCTTGTTCTTCTGATTCAGCAACGA
GAGGCATTGGAAAACAAAGGAGGCACTGCACACATGTTGAAGGTTACAAACACTATTTTGTTAGGATTATATAAGAACTA
CTTATTAACCACTTTAAAAAAACTACAAAGGGACAGGAAACGAAGAATTCTTAACCACTC
>M00285:128:000000000-BF978:1:2108:25313:7686_1:N:0:46
GTCACTGTATCACACTGGGGTACAGTACTGGTGGGGATGGGTCTGTCACTGTATCACACTGGGGTACAGTACTGGTGGGG
ATGGGTCTGTCACTGTATACCACTGGAGTACAGTACTGGTGGGGATGGGTCTGTCCCTGTATAACACTGGGGTACAGCGC
GGGTGGGGGTGGGTCTGTCACTGTATCACACTGGGGTAAAGTACGGGTGGGGGGAGGTCTGTCGCTTTATCACACTGGGT
ACCAGCCTGGTGTGGGAGGGTCTCTATCTGGATCACACTGGGTGATAGCCTGGGGGGTGG
>M00285:128:000000000-BF978:1:2108:10606:7688_1:N:0:46
GATCTACACTCTTTCCCTACACGACGCCCTTCCGATCTCGACTACACGTTTTCCCTCCTCGGCGCGCATCCAATCACAAC
AGCAAGAACGTCGGGTCGGACTAGACAAAAGCCAGTTTAAACCGCACAATGTCTTGTAAAAATGGTTCCGGGTCGAATTG
AGGCTCAAGGTATGCATCGACATTAACCGCTGCAGATCGGAGGAGCACACGTCAGAACACCAGACACATTACACGAAGTC
AGACGCCGTCTTCTGCGTCAAAAAACACAACGATCAGTGATCGACACTGTGCGATGAA
>M00285:128:000000000-BF978:1:2108:15123:7688_1:N:0:46
CTAATAGATAAGTTTCTTCAGCTCCTATACTGAGAGAAAGAGACAAAGCAGTGAGCTGTGAAATACAGGATGACATTTGT
ATCAGCTGCAAAGTGTAATTGACATATGCAACAGTCACCATTAGCCTGAGATCTCTATTTTCATTCATTTGGTTAACAGA
ATCATGCCTTCACTTTTTTTAATATATATATTTCCTTATGTGATGTCTCCATCATTCACACGACCAAAATATATAGTCAA
CACTTAATTGCCCTTGAATTGAGTGGATTGAGGTTTAGTGGACTA
>M00285:128:000000000-BF978:1:2108:12217:7688_1:N:0:46
GACAGTCAACATACAAGGAGTTTTCAGGGTGAGAAAGTCACAACTGAGTAAGCCCTTAAGTGTCGTTTGAGTTTCGAGTG
GAACATTCGGATTTCGTGATTCCTCTCTAATCTCTCTCTATATCTATGTTTTGTCTTCGGTGGACGGTGCTCGTGAATAA
GCCTTTATTCGTGTCATCTTACGGCTTACTGAACTGAACTT
>M00285:128:000000000-BF978:1:2108:25414:7691_1:N:0:46
CCTCTGGCCCCGCAGTCCGACGACCTCAGGCTCCGCAGTCCAACCACCTCCGGCCCCGGTTATTACCCAAACAAATATGA
TGAAAAATTTCTTCAACATATATGATACAAGTTACAGGGCTCTTTCCATTTTCTATGTCATTGCATTTGGCATCCAAGTA
TATAATTTTGAACTACTGTAACTAATTGGTATTATTAATGGATGTTTACAGAAAGATGGATTTATTGATTTTTAATTGTG
CCGTAAAAGTTAAATGTTTACTACTTGGTGTATTCTACTTTTGCTCTTTATTCCAATTGT
>M00285:128:000000000-BF978:1:2108:3786:7693_1:N:0:46
NNNNNNNNNNNNNNNNNNNNNNNNNNNNNNNNNNN
>M00285:128:000000000-BF978:1:2108:27763:7694_1:N:0:46
AAAATCCTGCAGTAATTGTCAAAGCTGCAACAAGAGCGAGCAAGCTGCACTCTAATATCAGGCTCATGCTAGAGTGCAGC
GAGGGAGTGGGACTTGGACTCATTACTCAATATTTATGACATAAACTCGCCAGAATTTCAGGACTTGGAGATATTCTCTT
ATTGATTTTGATATAATGGAAGAACCGTGAGGGGTACAAATAAGAGTTTGTTAATCTAGAAAAGATGTTCAGTTTCCTTA
GTTTAAATTCACTCTTT
>M00285:128:000000000-BF978:1:2108:8286:7695_1:N:0:46
CTGTTCCTTATTTGCATGAATTCAATAGTCAGTCACCTATGGTTCCCTCTTAGCCCTGACTTGTTTCACTGCCTGTAGGG
ATTGTTTACTGAAAAAGAATGTCAGTTCAACCTGAAGGATTAAAGGTTTGCTTTTGAACAGGAGAAAGATTTATTAATCC
TTTTCTGACAAAGTTATAATATACATCCCACAACAGCCTTAAAGGCCTATATAATGGTGTAACACTCAGTGTTGCTAATA
TCATTAGAGAATTGTTTAACTTTTAAATGACTTATTGCATGAGTTCACTTCTTGAACCAT
>M00285:128:000000000-BF978:1:2108:14004:7696_1:N:0:46
TTTCTTGTAGTCTTGGACAGAGCAGTTGCCATCCCAAGCTGTGATGTATCCAGATAGGATGCTTTCTAGGGTGCATCCAT
AAAATTGTTGAGGGTTAAAAGGGGCAATGCCAAATTTATTTAGCCTCCTGAAGTAGAGGCACTGGTGAGTTTTCTTGACT
GAGGTGTCTCCATGGTTGGACCAGAATGGACTATTGATGATGTTCACTCCTAGGAAGTTAAAGTTTTCAACACTTTCCAC
TCCAGCACCATTTATGTAAATAGGAGTCTGTGCACCACCTGCCTTCCTCAAGTCAAGAA
>M00285:128:000000000-BF978:1:2108:7108:7698_1:N:0:46
CCCGTCCCACAGTGGATCTGCTCTCCCCTCCTCCCCCGCACCAGCCTATCATCTCTTACCTGCACCTACCTATCACCACC
TTGTGCCCACCCACCTCACCTCTTTTGTCCACCAATCACAGCTCTGCTTTTCCTTCCTATATATTGGACTTCCCCTTATC
CTGTCTTCAGTCCAGAAGAAGGGTCCTGACCCTAAATGTTGACCGCCTGTTTTTCTCCACAGATGCTGCCTGGCATAGTG
TTTTTCAGACACAAGCATATATTGTGTCATGTGAACCTGGAATCTCTGTGTTATTATAC
>M00285:128:000000000-BF978:1:2108:24692:7699_1:N:0:46
AGCCACTCCCTTCCCGTTCACTCCCACTGTACACACCCTGATGGACTCCACTCCCTTCCCGTTCACTCCCACTGTACACA
CCCCGACAGACTCCACTC
>M00285:128:000000000-BF978:1:2108:11161:7699_1:N:0:46
TCCTGCAGTGCCTGCAGGATGCTCCGGGCTGACCACTTCCTGATGGACTTAACGTCCAAGGGGTTGGTCCGGAAGAACTG
TTCCACGAGTGACAGGTAGTGCGGCAACGTCCTTCGTCAGAACTCTGCACATAATACACAAATTTATAGAATCAACCTGG
CTGCTGCAGTGATGCCAAATGGCAGTCAATGCACATTTTAGTGTCATGTGCAAAATTTTTGTGACCATGTTACTGATACC
AAAGCAGGACATAGCTGGAGAGTT
>M00285:128:000000000-BF978:1:2108:19218:7700_1:N:0:46
TTTGAAGGTGGGCTGATTAGGAAGTTTGCAGATGACACAAGAAGTGCTGACAGTGAGGAAGGTTGTCAAAGGATTCAGCA
CACTACAGACCGATTAGAAGTGTGGGCAGAGAAATGGTAGATGGAGTTTAATCCAGACAAGTGTGAGGTTTTGGACTCTG
GGAGGTCAAATGTAAAAGGAAAGCATACAGTTACGGGCAGGACCCTTAGGAGCATTAATGT
>M00285:128:000000000-BF978:1:2108:8234:7700_1:N:0:46
AATGTATTTTCTTCAAAATGGTAGTTCCCAAAAGATGAGCTACTAAAGTGTGGAAATATAACCTAGCAGATATTTCTTTG
AGAGTAAATGACAATGTATTGATACCAGAAAATGGTTTGTTTCCTTCAGATTGGTTTACAGTTATATACACCAGGGTACA
ATGAATTT
>M00285:128:000000000-BF978:1:2108:3524:7700_1:N:0:46
TTTCTAAAAGTTGAACATTTTAATTCTGTTCAATTTTTCTGCACTTATTTCATGGCATCTTTATCCCATTTCCAGCCACG
TTCCCCTTTTACTTTGTTTTCACTCTGTTTCCCTTTGCTCTTCCTCAGGTTTCCTTCCTCAGCTTTTATTGTTAGATATT
TTCTTCCTCACG
>M00285:128:000000000-BF978:1:2108:22069:7701_1:N:0:46
CTTAGAATACGCTGTTTTAGACAAATAGGAAATCTGCTACTATATTAGCGACTAACTTTAAAGGGGAGAGAGATACAGTT
GAATATCTGTTACCTAACGCCTCAACACCATGAAATACATACACTACAATTGTTGTCTAATAGTTACTCCATGGTATTAG
TGTAGAAAGTGGCAAATCAATTTATATAGCTTTCAAAATGCTATTTTAGGCAAATAGGAAATCTGCTACTATATCAGTGA
CGAACGTTTCAGGGGTTAGAGATACAATTGAATAACTGTTAACAACCACTCAGCACCCTG
>M00285:128:000000000-BF978:1:2108:21241:7703_1:N:0:46
CCAGCACGATTATTCTCAGCCCTCTACTCTACTCCCTATACACTCATGACTGTGTGGCCAGATTCTACTCTAACTCCATC
TACAAGTTTGCAGATGGTACCACCATTGTAGTCCGTATCTCAAACAGCAATGAGTTGGAGTACAGGAAGGAGGTAGATAG
CTTAGTGCAATGGTGTCATGACAACAACCTTTCCCTCA
>M00285:128:000000000-BF978:1:2108:21046:7703_1:N:0:46
TAAAAAAAACAGGAAATAAAACAAGCTAATCTTTAAAAAAAAATGAGCTGTATTTTTTTTTCCAGGAAAACTGAAATATT
TGAGCAACTGAACAGCCCTGCTTTGAAAACAATCATCAGTTGGAAAATGTTTGGTCAAATATTGTAGAACGTTTAAATCA
TCATGCCAAATTTCTTGCTGAACACCTTCTCACTCTTTTTGTTGAACAGCATGTTAGTGAACCCACAAGGGA
>M00285:128:000000000-BF978:1:2108:12190:7704_1:N:0:46
TAATTCAAGAAGATCTCCACAATGAAATTTTCCACCTGCTCCAACCATAGACTCAACAGAGGTCCACATGTTGCCAGTTG
CTGTGAAAGTGATTTGGTCGTTAACTTTTATGCATAAGTTCCTTCCAGGCTGAGGGTGGAAATGTTTGCAATTTGCAGTT
TACATAAGGAAAGCCACTGATGCTCTCCATTCCAAGACAGCTGACACATTTAATTCTCTTTTGACAGAA
>M00285:128:000000000-BF978:1:2108:10271:7705_1:N:0:46
CGGGGACTGACAGCAGGGGGGAGGGGGAGAGAGAGAGACCCTGAGGCAGGGATAGGGAAAAGAAAGGGAGAGATGGAGAG
ACGGAGATAGGGAGAGAGGTCGGGAGAGGGGGAGAGAGAGGTAGGGAGATGGGGGGAGACAGGTGGGGCGATGGGGCTAC
AGGTAAGGGGGTAGGGAGGCTGAGGTATGAAGAAAAGACGTGAGAAGTAGGGACATGGGGCGAGAGAGGGTGGGAGATGG
GCGTCGAGGGGTAGGGAGCCGGGCGGTACGGCGACAGATGGGGGGAAGCGAGGCGCGTGG
>M00285:128:000000000-BF978:1:2108:8464:7705_1:N:0:46
ATCCAGTAATTGTAGCAGTACCAGAAACAGTGGATCCATTAATCCAATACGCCTGGCATAGAAGAATACGGTCCTAATGC
AAGCAAATGGAATTTGTGTTGATGAGCTAAAGGTTGGCATAGATGTGGTGGGCTGAAGGGCCTGTTTCTGTGCTGTATAA
CTCTATGACTCAGAAGGGAGTTCAGTACAATGAATGATCATATGGGGTGACTGAATTTGCTTGTGTAGATATAATTAAAG
GAAGATTAGGTAAACACAAGGGAGAAAAGAAATGAAAGATATCCTGACAGGGTTTCATA
>M00285:128:000000000-BF978:1:2108:13762:7705_1:N:0:46
GTCTGTTCTTTATGTGTCTCTGGAGCCACCACTATGATGGGAGTCACTGCTACCTGTTTCATGTTCTTAAATACTTCTAT
TCAGATCCATTCACAACCTCCTGTGCTCCAAGGAGAACAACCCTAATTTTCGCATTGTGTCCATTTAAGTTCTTCATCCA
TAGAGTCATGGAGTTA
>M00285:128:000000000-BF978:1:2108:17688:7706_1:N:0:46
CCCCCCATCCTTGGATCCTCATCAGTATGCTTATCGGGCAAACAGGTCCACCGATGATGCAGTCTCCTCTGCCATGCACT
CTGCACTATATCACTTAGAAAAGAAGGACTCATACTGCCGACTGCTATTCATCGACTTCAGCTCCGCTTTCAATACCATC
ACCCCGCAACAGCTAATTAGGAAGTTGAGTGCCCTGGGCATTAACTCTCCTCTC
>M00285:128:000000000-BF978:1:2108:20132:7707_1:N:0:46
GTTCGATTCCCATCGCTGACTGTAAGGAGTTTGTACGTTCTCCCCGTGTCTGCGTGGGTTTCCTCCGGGTGCTCCGGTTT
CCTCCCGCATTCTGAAAGACATACGGGTAGGTTAATTTGGGGGGTTAAAAAGGGCGGCGCGGACTCGTTGGGACGAATGG
GCCTGTTACCACACTAAATTTTTTAAAAAAATTTAGCATGGATTAT
>M00285:128:000000000-BF978:1:2108:20810:7709_1:N:0:46
GCACATTCTAGGCACCTACCACTCTGTGTGAGGGGAAATAAAACTTGCTTCATAGGGCTCCTTTAAATTTTCCCCTCTCA
ACTTAAAGCAATGCTTACTGTTTCTATTCTTTGTAAAATACTGGCGCCTGATTTAGGTTTACATTCCACTAATTTGCACT
CATTGTTTCATATCCATTCACACTAAATGCCCTGAGACAGTTCCTTTAACAGATTCATCCAGCTCTGTGCT
>M00285:128:000000000-BF978:1:2108:16048:7710_1:N:0:46
GTAGAATGTGAGGTCAAGAGTCCACCTTATCGTACTAGGGCACCATTCAATAGTCTAATAATAGCGAAATAGAAGCCTGG
TGGTACATGCTTTCAGGCTTTCCTACCTTCTGCCCAACAGGAAGGGGGAGAAAAGAGAATGTCCAGGCTGGGTGGGGTCT
TTGATTCTGTTGACTGCTTTACTATGGTAGTGAGAAGTGTCAACAGAGTCCATGGAGG
>M00285:128:000000000-BF978:1:2108:18342:7711_1:N:0:46
CCTCCTGCTTATGTATATTGATATAATGACAGTTGCATATTTCATAGTAAGAGATGCTCCATTTATGTCCTCATTTCACT
TCTGCCTGCCAGGAATGCTATGCAACAGTGCTTTTATTGCTGCAGTGTCTGGTGTGAATGTATAAGTGCCAGTATTGTAT
AGTCCAGGTTTTCTGACAGATTAATGAAGTGTGCTATAACCATCTGCTCCAAAATTCACACAAGATAAGATTCCTCATTC
ATAGACTAGAAATGATTTT
>M00285:128:000000000-BF978:1:2108:10889:7712_1:N:0:46
TGTTCTATGTTCTATTGCAAGAAATTGGTGTTTATAGGATAAGCATAATGTCTTGAGTGTTGTTAATGTGTACATTTTTG
ATACATAAAAACCTTGCTACTCTGTCACAATTTTTCTATAGCATTTCATTTGTCAAACTCGATTTGTTATCACTTCACTA
TTGATTTTCTTAGTTGCCTTGTTTGAAACCAACATCAACTCAGAACTGAAGGGGTTCAAATTAAGGTAAAATGGTCCTGA
ATTATACTTCCAAAAACCAGTGAAAAGTTTCAATCTTGAACAACCAACAGAAACCCCTAC
>M00285:128:000000000-BF978:1:2108:9790:7712_1:N:0:46
TTTGTGCCAGCAGCCCCTGCCTGCTCCAGCAGAGAAATTGCAAATGGAACCTAACATTGTGCAATCAGCAAACATCACCA
CTTCAGACCTGCTGATAGGGGGGAAGGTCATTGATGAGGTGGCCGAAGATGGTTGGCCCAATGACTCTGCCCTGAGAGAC
CCTTATAAAGCTGCTCTGAAGCTAGGATTTCAATTTCCCACACTGCAATGATGGCCTCTTTCAGTGTCAAATAATCTTTC
AGGAGATTTCCCAACTTTCATCAATAGAAAACCATGGTGTTTGTCACTGATAATGGAAA
>M00285:128:000000000-BF978:1:2108:9031:7713_1:N:0:46
ACAGGGAGAACTTGCAAACTCCACACAGACAGCACTGTAGGTCAGAATCAAACTCAGGCTGCTAGAGCTGTAGGATTGCT
GTACTACCTACAGGGCTACTGTGCGACCCAGGACTAGGGTTTGTCCAGACGTGCAGCTGTCACAGCCCATATGCA
>M00285:128:000000000-BF978:1:2108:18771:7714_1:N:0:46
ACCCCCAGCTCTGCTTTGAAAACTATAACCCCTCCACTTCACCCCCCCCCTGTTCTGAGGAAGGGTCATTGATCCAAAAC
ATTAATGGATTTCTCTTTCCACAGGCACTGACTGGCTGAGTTCTTAGGCACTTCTGTTTTTGTTTCAGATTCCAGTGACT
GCAGATAGGGTGAACGGTGAGAAACTTTTCCCCATAAAAGAGACACCTATACCCTGTTGGCATAGGTTTAAAGTGAAGAG
TAAGATCTGAGGAATTTGGTTTTCATTCAGAGGATTACAGCAATTTAGAACACACTGCTT
>M00285:128:000000000-BF978:1:2108:3530:7716_1:N:0:46
TCTTTTGGTCCATTCTTTCTCTGGCTCCCCTCTTGCTCCTGATATCCTTAGAACACAGAACATACTTAGAGTGCAGCACA
GGACCAGAACCTCCAGCCCCCAATGTCGTGTCGAACTAATTAAGCTAGTAATTA
>M00285:128:000000000-BF978:1:2108:23425:7716_1:N:0:46
TGCCTGAGAGGTGGTGCAGGCAGATATACTCACGGCATTAAAGAAGCAAGTACTTCAATCGTCAGGGCTGATGCAGGTAA
ATGGGATTAGGATAGGTAGATACAGAATGGACAGAGGAGGCTGTGGAGACTGTCCCTGGGTACCCCAAGCCTTGACCATG
AATAATAGGCAGGCTTATCTGGGAACATTTCTGATGAATTGACCCTGAGAT
>M00285:128:000000000-BF978:1:2108:21537:7718_1:N:0:46
GGTGAGAAAAGACAGCTACAATGACTGCTACATTCTTGTATTTTCTTCAAAGCTGTTGCTTGGTGAAGATCATAAGAATA
TAAGGAGCATAAGAAAACAGTAGCAGAAGTAGGCCACGTGGCTCCTCAAGCCTGCCCATTATTCAATAGGATTGTGGTTC
ATCTGCTCCAGGCTTCATCTCCTCTTCTGTGCCAGTTTCCCAGACCCTTCAATTCCTGAATCTTTCAATAATGTTTATTT
ACTTCCTCTTTAGACATCTCTAATGAACTAACCTCTACACCTCTCCAAGGTTGAGGTT
>M00285:128:000000000-BF978:1:2108:8859:7718_1:N:0:46
CTCTGGAAATTAGCCTCTGGTTTTAATTTCATGATTACCAGACATGGTTTCAGTTGCCTTGATCCTGAGTGCAAATTACC
ACTAAATCCATTTCTTTATGTACCCATCTCTTGTTTTGACTTTCTTTAAAACAGATTACCAGAAGGTTGGTCAAATGCTC
TGTTCTTCTATTTTGTGCATCAGAAAAATTTGGGACGAAAGTCTTGCACTAAAATGAGGCAGTGGACAGCCAGTTTATAC
AACTATTGATATAAGTGTAAAAGATGCGGCAGAACTGGTGGATTTTCAGAAGGCT
>M00285:128:000000000-BF978:1:2108:8878:7721_1:N:0:46
AAAACAAGAGCGACTTTAAACTGTGCCTATCGATTCCCAGCATGTCCAAAGTTAGAGTCACAAACCCCCCTAGTGCCCCC
CACCCAAGCAAGCAAACAACAAGAGGTAGCAGCAAGTGGGGCCATTAGCAACACTAACAGAATCTTCCAGAAGGGAGAGG
CCCAGCAGCCCACACTTGAAGGAACAGAGTGGACCAG
>M00285:128:000000000-BF978:1:2108:4909:7724_1:N:0:46
CCCTACACATGCTCTCACCTTCTCCTGGAACTAAAATTCTTGGTTGCATGAATAGATAAATTGAGTGAGAATGACAAGCT
ATTAGTCTGTTCCTTACAGCGATGGATGAGGATTAAAAAATGTCCATCCATTTTCTCAACTATC
>M00285:128:000000000-BF978:1:2108:4161:7726_1:N:0:46
CAACCATGCACAGCCACTTCTACATTCTTCCCAAGTTTCACAAGCAGGATTATCCTGCTAAACTCATTTTAAAACCATTC
CTGTCCCACAAAACTTATTTGTTCTCAC
>M00285:128:000000000-BF978:1:2108:16530:7726_1:N:0:46
GTCCGATGCCGTCCTGAGTTCAGTTCCTTTGCAAACTCTCCTCACTGCGCCGATCCGACCCTTACCTCTGCAGCAGCCTC
TCTGCTACCAACACTGGTTCACGGCAATTTGTGAAGGAGTGCTTCGCTGGGAAAAGTCAGTGCCAAATATAAATCCTAAT
ATTGCCCGCGTTCCCACGTATAATCGCAAATGTATCTTCTATCTTTGGGAGTTATATATGTTCAGTAGGAAATCGCATTG
CTATATCTTGTGCTAATATTGGATCGGCTATAACGGGGACACAAGAGACAATGCAGGAA
>M00285:128:000000000-BF978:1:2108:12214:7726_1:N:0:46
AGTTCATTTATCTAAATTATAAATAGCTGAGGACCCAAGACTGATCCTTGCAACAACACACTGTAAATAGTCTTTGGTTC
GTAAGTATCCATTTATTCCTCACGGGGCAGTAAATACAAAAGGGATGAAAGGATTGCTGCAGGTAGACAGGAATGTGTCG
TTGAG
>M00285:128:000000000-BF978:1:2108:15373:7728_1:N:0:46
CACCGTTTGGTTTACTAACAAAGAGAACTTTATTATAAGCTACAGACGCAGAACGCAGGGCAGGACGGACGGGAACGGGG
GTACATTCACTCACACACACACTTGGATACCCGCGAGACACGAGAGAGGGATCGCAACAGGGGTAAAATAAACACACGCA
CGCTTATGCACGCAGGTAATCAGTAACAGTATACTACTTCAGACTATAACACTACAGTGCTGGGCCCACCCTAGCACTGG
CTCTAACACTACCCAGAGTCTGAGTGCAACACTCCCTGACCATGTGGTGATGCACTCTT
>M00285:128:000000000-BF978:1:2108:18345:7729_1:N:0:46
TACACCTGAAAAGTTAGTCGCTGATATAGCTAAAGCTTTCCTATTTGGCAAAAACAGCGTTTTAAAAGCTAAAACTATTG
ATTTGCCACTTTCAACTCAGAACGCATGCAGTAACTATAGGAAAACATTTGTATTGTATGTATTTCAGGGTGCTGAGCCG
TTGGGAAACAGTTATTCGACTGTATCTCTTACCCCTGAAAGGTTAGTCGCTGATATAGCAAAAGCTTTCCTATTTGACTA
AAACAGCGTTTTATAA
>M00285:128:000000000-BF978:1:2108:26161:7729_1:N:0:46
CTTGCTTCACATCCTTGTGATCTGCAGTTCAACTTGTGTTCTCTCTGGCTATGAGCTGGAGGTTGGCAATAGGGAATGGT
CCTACTGATACTTACTAAATGTCATTCATGTCAGAATAAGCTAAGTGATCCTACACGCATCTTGTAAAGGAGGCCTCATT
GGATTGTTAAATGAAAATTTCATAGAGACTTCCTAGCATGAACAACACTGTGGACTATAGCTGTCTGCTAGTTGCCTGGT
GTACCTGGTCTCAGCAGGGATACAAAGCATGAACTAGTGGTTGTGGTCATGCAAGGAGCT
>M00285:128:000000000-BF978:1:2108:12100:7729_1:N:0:46
TATTTTTGAAGTGTAGTCACAGTTGTAATATAGGAAACACAACGGCCAAGCTGACACTTGTAGCTCCCAGAAATCACAAT
GTGAAAATAAACAAGTGTTGGTGATGCTGGCTGAGGGAATGCAGTGTGAAGTATTCCATTGTTCTTCT
>M00285:128:000000000-BF978:1:2108:14813:7730_1:N:0:46
GTTCCTAAGAAGTCTCCTCCAATGTGTCTGAATGACTACCGTCCCATAGCTCTAACACCGATTGTCATGAAATGCTTTGA
GAGGCTAGTTATGAAGCACGTTAGAGCCATCCTCCCCCCATCCTTGGATCCTCATCAGTATGCTTATCGGGCAAACAGGT
CCACCTATGATGCAGTCTTCTCTGCCATGCACTCTGCACTATATCACTTAGAGAAGAAG
>M00285:128:000000000-BF978:1:2108:20609:7730_1:N:0:46
AAAAAGCAGTTTTAGCCAAATAAGAAATCTGGTGATTGATCAGAGATTATATTTTCATGCGCAAGAGGTACAGTTAAATA
ACTGTTCCAAACGTCTCAGCACCATGAAATAAATACACTACTATTGTTTCCTGCTGATACTGCATTGGGTTTGTGTAGAA
AGTGCTAAATCAATGGCTTT
>M00285:128:000000000-BF978:1:2108:22725:7732_1:N:0:46
TGTTCCTAACTTGATGACGAGGTTTCTGTTCCCATTCAATTTTTTCATAATAAACATTAATCTACCTTACTTTTCTAATA
TTTCACAGATTTTTTATTTTCAGTACAATGTTCAAAACTGAAAATATATAATGCACTTCTATTTGTTAAATCACAGTGTT
GATAAGTTGTTGAAAAGGTGATTGTGGGTCTTGTCACCACAGGAAGCAGTTGGCCAAAAAAATAGTAAAGTGCTTAAACA
GAAAACATAAGCAAATTAAGAAAGGAATAGAAGTAAATGATGGGAGGTGGGGAGAGATGG
>M00285:128:000000000-BF978:1:2108:27396:7733_1:N:0:46
TGAAGTAGATGTACAGCAAAGCATACTTAACAAAGTATATTTTTCTGTGCTTCAGGTGATCAGTGAATTTCTTATCAGCA
AAGACCAACTAATTCAAAAAGCCCAGTGGAGGCGCCCAAAGCTGCTCCTACTTCAGGTATGTAATATCATTTTGCAAGGA
AGGCCACCCAAAATCTCACTGTAGCGTAGCTAATTAGAAAGTCCAATATGAAAACCTTCAAGGTCTTTTCTTTTTCAATC
TTTTTATTGTTAACAAAT
>M00285:128:000000000-BF978:1:2108:8452:7735_1:N:0:46
GATCAAAGGAGGAATATTTTCACACAGGGTGTTTGGATCCTGGAATGTGCTGCCTGAAGGGTGGGTGGAGTCAAATACTC
TCATTAAAAAGTATCTGGATAAGTACTTGAATCACCAAGGCATAGAAGGCTGTGGACCTAGAGTGAGCAAGTGGGGTTAG
TGTAGATAGATACAATGGGCGAATTGGACATGGTGGGCTTGAAGGGCCTGTTTCTGTGCTGTGTGACTATATCTGTATGT
GCAATATGGAGCCAAGGTATTGGTATAGGTTTATTATTGTCACTTGTACCGACGTACAGT
>M00285:128:000000000-BF978:1:2108:6744:7736_1:N:0:46
TGTGCAGAAACTCCCTGCAGTCTCTCAGAACTATAAAATGGTCACTTAAAGGAATTCGAACCAACTTTAAAAATGTAACC
TATGGGCTATTATCAGAATCAGAATCAGTTTTATTGTCACAACCATATACATACATAGTATGCATAGGAGCGAGATATCA
TCCTCCTCAGGTGCTCGTCC
>M00285:128:000000000-BF978:1:2108:28220:7737_1:N:0:46
GAGAACAACAGAGAAGTAAATACATCTTTTCTGGAACAAGCAGGCAGTTTCTCTCTTTATCTTTCTAGTGAATGATGTCT
TTCTTTGCATGTGCTTTTGTCCTCTATAGTTTATAAGCACCATTGCTGAACAGACACAGAAAGATGTACAGTATATCAGG
TAGAAAATTAAATACCAGTCCCTAGTTTGTAAGGTTTAGCAGCCAAACATAAGCAGGGAGTGGGGTCACCTAACTTTT
>M00285:128:000000000-BF978:1:2108:17425:7739_1:N:0:46
CCCACCTCGACCAGACCACCTCCAACTCTATCGACTACCACCTCTGACCTCTCCACAGGCCCGCCTCGCCACGTCTCCCC
GGACAGCAGTCCAGCACCCAGAGG
>M00285:128:000000000-BF978:1:2108:25054:7739_1:N:0:46
TAGTCTTTTGTGCGGCACCTTGTCGAATGCCTTCTGAAAGTCTAAATACACTACATCTACGGCCTCTCCCTTGTCCACCC
TGCCTGAGATTTCTTAAAAGAACTCCAATAAATTGGTCAGGCAGGATCTTCCCTTCGCGAACCCATGTTGACTAGGA
>M00285:128:000000000-BF978:1:2108:8865:7740_1:N:0:46
CTTATTCATACCAATTTTATGAAAAAAATACAGAATTATAACAGAATGATAAACCTGTTATGCAGAACCTTGTCAACAGC
TGAACTGAGTTAATACTTAGGTCGCAACAGGTAAATGGATTATTTGCCACAAATAGTTCCTGTTGTTTATCTTTCACACA
TAAATATAATCATATTTGCTTTCTCTGTTCCTTTGTCCCTTCATCATTTTTTGATTCCTCTACCCATTCA
>M00285:128:000000000-BF978:1:2108:14402:7741_1:N:0:46
CCCTGCATTCAATATAACCTTGGACATACAAAATAATCTTGATGGATCCTGGACTAGTTCAAGAGAAAGCCACCAGCTAG
TGCAAAGGCCAGGACATTCGGCTCT
>M00285:128:000000000-BF978:1:2108:9769:7741_1:N:0:46
GGAGGAAGGTATAAGGGGGCTGTCAAGGGTAAGTTGTTTTTTACACAGAGAGTTGTGGGTGCGTGGAACGCACTGCCTGC
AGAGATTGTGGGGGCAGATTCATTCGGGACATTTAAGAGACTCTTAGACATATGAATGATAGAGAAATGGGGGAGGGAGC
GGAAGATGTGGGAGGGAAGGGTTT
>M00285:128:000000000-BF978:1:2108:13673:7742_1:N:0:46
TTTGAGACCTCTGAGTTCATATCTGCACGCTCCGAGGACCGTGAAAGTTTGCCTTTCTCTTTTTTGAGTCCGTTCTTTCT
TCTGCTTCTGCCGAGCTGTTGTATTATTGATGCTGCCGTTATCCAACGCAGGGAATGTGGGGGACGATGGACAACAGATG
TTGATGTCTGCAACAACACCATCAGGTGACAGCGCCGAGATTTAACTTGTTTTTAAATCAGCGCAGAACCAAGTAACAAC
ACACAACAGCAAATGAGCAGGTTGATTCAATATAAAGAGCAGAAATCCGACCTTATTGTT
>M00285:128:000000000-BF978:1:2108:12815:7742_1:N:0:46
GATCTACACTCTTTCCCTACACGACGCTCTTCCGATCTCGACTACACGCTTTCCCTCCTCGACTCGCTTCAGATCTAGTC
TGCACTCTTTCCCTCCACGACTCGCATCCCCTCTAGACTGCCAGCGCGCCCTGTAGGGGAAGAGTGGCACTAAGACATGC
CCGCACGTCGACAATGTCGGACCATAACAACCGAACACAGTGACAACGAAAAAAAAGTCAACGGTGCCGGGAGACCGAAC
CGAGCAGAATGGATGACTATGCTAAACAACAGCGAGGACTTAAAACTGTTATACAAAGCT
>M00285:128:000000000-BF978:1:2108:15442:7744_1:N:0:46
CAAGCATTTGGAGAAGCACTGTCTTATTAGGGACAGTCAGCATTGGCTTTGTGAGGGCAGGTCTTGCTTTACCAGCCTAA
TCGAGTTTTTCAAGGTGACGAAAAAATAGATGAAGGTAAAGCAGTGGATGTGGTGAAGGTGTTTGACAAGCTTCCCCATG
GTAGGCTCATCCAGAAAGTCTTAAGGCTTGGGATTCATGGAGACTTTGCTGTGTGTATTCAGAATTGGCTTGCCCACAGA
AGGCAGAGGGTGGTAGTAGA
>M00285:128:000000000-BF978:1:2108:20280:7746_1:N:0:46
CAAGGCATCAAATCAAAATTGCACTTTTGAAAAGGTCATTATTGGAACATAAAAATGTAAATTTATGTTTCTTTATAGAA
TGCAAGAAAAACTTAACAGAATTCTACCACATCTACCACACCCTTGAGAACACTGAAGTGTGTCTTAACTGGAGGCACTT
ACACAATGCTATGGATAATCTGAAGATATCTCAAATAAACACTTCTTAAATTTG
>M00285:128:000000000-BF978:1:2108:22510:7747_1:N:0:46
CACAACTTGGTTTGCATGAATAAGTTAGGTCAAAGGACCTGTTTTTCCATGCTGTATAACTCAATGACATCTACTAGTTA
CCCTCTAGCTACCTTGTTTTCTACATTCAAAAAGAACTCTAGCAAATTTGCTAAACAACATTCTCTTTCCTAAAACCAGG
TTGACTCTGCTTGACTATCTTTCAACTTTCTAAATG
>M00285:128:000000000-BF978:1:2108:25130:7748_1:N:0:46
TCTGCTCTGTACAGTCCTTTCATCAGTCAAAATGTTTCTGCGAGGCTCCTCTAGTTCTTCTGCACTGCAGTGAGTCTCGT
CCAAGAGCCGACAATCACTCGTCATATGTAAGCCCTTTCATTCCGGGAATCGTCCTTGCAAATTTTCTCTGAACCTTATC
TAACATCAGTGCATCCTTCCCAAGATAAGCTGCCAAAAACTGTACACAGTGTTCCAACT
>M00285:128:000000000-BF978:1:2108:3984:7749_1:N:0:46
AGCCAAATGACCTATACGCTGTTGTACTGTTCTACATTCTAATATAGTTACCACTAACATTTTAACAATGAGCTATAAAG
TTCAGCAAGTTACTGTTTTGGTAATTGCAAACTGAACACCACCAGGAACTCTGAGCTCAAACTAATTTTGACCTCATGAG
CATTTTCATTCATTTCAGCTAGGAGACTGCAGGCAAATCATT
>M00285:128:000000000-BF978:1:2108:23898:7753_1:N:0:46
AAGTTATGTCCAGTGGATAACTTTGCCAGGAGCAGTCTCTTGAAAAGTTTCCCTTCAGCCTAACCCTAAGGTGTTCAGGA
CATTTTTACTTTTTATTTACAAGTGACCCGCATTTTGTTGCTATTACATGAATGATTTGTTCAAAAAATATAGAGTGTAC
ACTTCTTTCTTGCTTGTTATCTT
>M00285:128:000000000-BF978:1:2108:5964:7754_1:N:0:46
GGTATTGTTTTATCATTGTCACACGTACCGAGACACAGTGAAAAGCTGCCGTTTAGTGTGCCATCCTGGAACATCATTCC
ATAAATCGAGGGAGTAATAGGAAACAAGATGCAGAGTTCAGTATTCCAGTTACAGAGAGAGTGCAGTGCAGACAGACGAG
TAAAGTGCAAGAGCCACAACGAGGTAGATTGGGAGATCAAGATTCACCTCTTAGCATATGAGAGGTCTGTTCAAGAGTGT
AACAGCGGGATAGGAGCTGTCCTTGAGCCTGGTGGTACGTGCTATTAATCTTTTCCTATC
>M00285:128:000000000-BF978:1:2108:17808:7755_1:N:0:46
TGGCTGAGGAGTTGGTGCAGGGCGCAAGGTTTTAGATTTTTGGATCATTGGGATCTCTTCTGTGGAAGGTGGGACGTGTA
CAGTTTGGATGGGTTACACCTGAACTCGAGGGGGACCAACATCCTTGCAGGCAGGTTTGCTAGTGTGGTTCAGGAGGTGT
TAAACTAGTTTGCAAGGA
>M00285:128:000000000-BF978:1:2108:19491:7756_1:N:0:46
GCACAGTTCACGTCAGGCTTGTGGATGGCACTGGCGCAGCTCCTGGGTTCCCAACTGCATCACACCATGGCATACCACCC
GCAGGCCAATGGTTTGGTGAAGTGTTTCCACCGGCACCTCGTCCACCCTGATGGCTTGCCTGTAGGGACCTAACTGGTCA
GACAAGTTCCCCTGGGTCCTGCTGGGTATCTGTACAGCCCCCATGGAAGATTTGGGCACCTCGCAGCCAAGCTGGTCTAC
GGCTCTCCCCTCACGGTACTGAGCGAATTCGTACCAGGGACTCAGGACCCAGTGGGGACC
>M00285:128:000000000-BF978:1:2108:20879:7758_1:N:0:46
GGAATAATATATTCTGTGGATAAAGAACCACTGTACTCCTCTTTGAGAGATACACACATGACTTCAATTACTGCAAGCTT
CAACTGGTGCCAACCTTCTCTGGAGAAATAATGTGCTGTGGG
>M00285:128:000000000-BF978:1:2108:16940:7758_1:N:0:46
GCGTGGACTGATAGATTCCCTTGCGTTTCTGCTTTCACCACTCCAGGAAGTCTCTAAAGTAGGTCAAATGTAATTAATTG
AGATTGGTACCTTTTTTTGAAATCGTTCCACTAGATGGGGCATTAAAAGGTAAATAACTTCGCTGCAGCTCAGCTTCATT
ATTTCCCTCCATCGCAATGACATGACAGAAGCTTGAAGCTTGTTAGCTCCAAGAGACTTCTTCATCGCAATGTTTTTCAA
ACCTGATTCATATTTATGAGCCACTGAAACTCTGAACAAGACTCTGAAATTCATTGCTCC
>M00285:128:000000000-BF978:1:2108:23246:7758_1:N:0:46
TTGCTGTACCAAGCCATGATGCACCCAGGTAGGATGCTTTCTGTGGTGTATTGTTAAAAATTGGTGAGTGTCAAAGGTGA
TGTGTCAAATTTCTTTAGCCTCCTGAGGAAGTAGAAGTGCTGGTGAGCTTTGTTGGCCATGGCATCTACATGGTTGGACC
AGGACAGGCTATTGGTGATACTCACTCCTAGGAACTTTAAGCTCTCAACCTCATCACTATTGATGTAGACAGGTGCATGA
AGTCAATGACCAGCTCCTGTT
>M00285:128:000000000-BF978:1:2108:27341:7759_1:N:0:46
GCATGTAGAAGACAGCTTGCTGATGCCATTTTGCTGCACATGTCGCATAATGTATAATATATAATTATGTTAATATCATA
ATTGCCCCTTTAAATCAATTGTAAGATATAAAGAAATCTGAATGGTAATTTTAGAAAGAGCAACCATTAATTAAAGAAGC
TGTAATGCAGTGGGCATTGTATTATAACGAGAGATAATGAAGCCTTGTAGTTAAATGACTCACAGTAAATTTATATGCAG
GCACTTGGTTACTAGTAGCAACCAATTACATTCAGTGTGAAATGTGTAGAGCTCTAATCT
>M00285:128:000000000-BF978:1:2108:16925:7760_1:N:0:46
GCTCCAGACTCCATCTGGAGATTCTCCTTTTTTCTCTTGTTCACGTTACTACCAGATTCTTATTCATCCCTCTGCCCTTT
CTACCTGCCAGCTACTTTAGTGACTCCCTTTCAAACCCCCACTCCAATCTACCTACCTTTTCCCTCTCACCTGAACTAAC
CTATACCTGCCAGCCTGTGTTCCTCCCTCTGCCCAACCTTCTTATTTTGGCTTCTGCCCTCTTTCCTTCTAGTGCTGATG
AAAGTTCTCGACCTGAAACGTCGACT
>M00285:128:000000000-BF978:1:2108:26548:7763_1:N:0:46
TCTCTTAGCAATTGTCCTTCCAATATCAGTTTTATCAGGATCTCTTCGAAGGTCCATTTCTACTGGAAACAGGAGAGTAT
TACAAACAAGAAGCTTCAAGTTTACTTCAAGAGTCAAACTGTTCACAGTACATGGAAAAGGTATGTAATAAAGTCATGAT
TATTTTGAACAGCTTTTAGTAATA
>M00285:128:000000000-BF978:1:2108:15794:7763_1:N:0:46
GCTCTACTCACTATGCCATTTGTGTGCTACCCTGTTGAAATACATTGCCTCATCTTTACATCAAAGTTCTGTGTTAGCAA
TCAACCCTGTTGGCCACATATACTTGAGTTCAGACCCTATCACCTTCCAAAATGTAGCTCCTTAGACATGTAGATTAATC
AAAACCTTTTTCCTTATATCTTCTGCTACGTAATTTACATTTGGTTAAAACTTGCAGCTGCTTCTCTCTCTGCTTCTATA
TGTAAACCTGGTGTGGCATTTGCCAAAGTTTAAGGTGAACAATCACTTTTTTCGGTTAGG
>M00285:128:000000000-BF978:1:2108:19824:7765_1:N:0:46
CCACTTTATATTTAATTATATTCTTGCAGTCTTGCCTGATACCTATTTAGTTCCTTTTTGGCCATTTTTGTCTTATTAGT
TTGGTCTGTCCTATGTCTATTCTGTTCTGTTGGAATTTATATTTAGTCTTATTTTGTTTCTAGTTGGTCCCTCACCTATT
TTGCTAGATTAAAGATTCTGTCACGTCCCTGTTTATTCACATTAAAATAGTAGTTCAATTTTCAGGCATAATCCATTCCA
AAGTT
>M00285:128:000000000-BF978:1:2108:7668:7766_1:N:0:46
TTTAAAATCACTCAGAAGTCATGTTCAATTCCAAAGCAGCAAACCACTTGTGTTTTTATCTCTGATTGGCAGCTGTATTC
AACAGGTTAAGGCATTTGATGATGGTTATTCTGGCTTGAACTTTGAGAAGATGAAGCTTTCTGAACTGAACTGAGGCATT
CAGTAGGCCTTTCCCACTTCTGCATTCATCAAAGTTAAGGTGATAATTTGATCATTCTGGCAAAGAGAATGAGTGCTGTT
TACAAGAGTTGTTACTGATGCAAGTGCCTTTATTATAATTGAGACAGCATGCAATGCTAC
>M00285:128:000000000-BF978:1:2108:4476:7766_1:N:0:46
TTTTAGAACTGATATTTACACTCTCTGTTGAATGTTCATATATTGTTGCAAGTTTTACATACGCATCTTGCAGCATGCAC
AAACTGTCAGATATTCAACCCTGATGGTTGTATGACATTCACTGACACATTTCACTCTATCCTGAAGGAGAAAGTGATAT
ACAATCAGACACAGCAGGAGATAAATGTAGGGGCGAGGAGATGATAGCTTGTCTTAACTTTGATGGAGGGGATAGTGCTG
ATTACAATTGTCACTGAAGCTATTGACAGCAGTGGGTGTGCTCAGTGACTGTTCACCTCT
>M00285:128:000000000-BF978:1:2108:19325:7767_1:N:0:46
AACACACGATCTTCTCTGGTTGAAAGCCACACCGCCTATGTAACTCCTGTCAAAAAGATAGTCACCAAGAAATCATTTGG
AGAATTCAGGAGAGATTCTCCAACCACAGTGTATAGTTAAGGGATATGCTAGCATAGTAGCCAAATTACTGAACTAGTAT
CTAAGGTTCCGATCAATAAATTCTATCACAGCAAATGGGGGACTTTAAGTTTAATTAATTAAATAAATTGTAAATCTTCT
TTTAGAAAAGCAA
>M00285:128:000000000-BF978:1:2108:12418:7768_1:N:0:46
TTCAATTTTTGTAAATAATTCTTACTTAATCTTGGATTCTTGTTCTGCCAAATATATGATAGAATTTTAGAATCAACCTT
GTCAAAAAAAGACTTTGGGCTAAAAATTGGAATCGCTTGAAATAAATATAAAAATTTTGGTAAGATATTCATCT
>M00285:128:000000000-BF978:1:2108:13931:7769_1:N:0:46
ACCTGGATTATCCCTATTTCCCTTCTGGAACAAAGGAACAACATTTACTACTCTCCAGTTCTCCGGGACCTCACCTGCTC
CTGGTAAGGACACATAAATCTTTGTCAAAGACCCAGTAAGTCCTCATTTGCTTCTTTCAATATTCTGGGATATATGATAT
CAATCCCTGGGGACTTATCCACCTTAATGCTTTTCAGAAGACTCAGCACTACCTCCTCTTTAATGTCAAAATATCCCAGC
ACATTAGCATGCCCCACTCTGTTTTCACTGTCCTCCAGTTCCTTCTCCTCAGTAACTACT
>M00285:128:000000000-BF978:1:2108:9176:7770_1:N:0:46
AAAGACACAGAAAGATTTAGAGGGATATGAGCCAAACACAGGCAAATGGGACTAGCTCAGGTATGCAATGGTTGGCACGG
ACGTTGGACTGAAAAGGGCCTGCTTCCGTGCTGTATTACTCTATGAACCAAGGGTCCTCGTGTATTAGTGGGAGAGGTGG
AAATTGGTGCCACAGTGTGTACATGGGCTTGCAGGTACCAGGTCCATGGTGAGGTTAGAGAGAGCAGAGGAACCAAGACC
CTGGTTAGTTAGAGGGAACCAGGGCCCCAGTGAGTTGGAGGGGGTGCGGAAACTGGGGAC
>M00285:128:000000000-BF978:1:2108:17694:7771_1:N:0:46
AATGGCCTAATTCTGCTCCTATGTCTTGTGGTCTTATGGATAGTGTGACGCTAATATTTCCATTAGCTAGCAAGTTAATT
CTCCAACGTACTTCCACTCTGACCTCCCTATACTGTTCCCATGTAAATCTGGGGATCAATCATCCCCTAGCCC
>M00285:128:000000000-BF978:1:2108:4438:7771_1:N:0:46
GTATCAAGGGATATGGAGATAAGGCTGGAATTTGGAGTTAGAATAGTATTTTTTCTCATTCTTTTTCATCCTCTTTTTCC
CCCTTTTTTTCCCACTCTCCCTTCCCTGTGGAGCAGTCTCGATGGGCCGAGTGGCCTGCTTCTGCCCCATTATCTTGTGT
GATCTTGTGATTGTGATCTTGCAAGATTTTTCATCCCTAATTACCTACTTAAACTTAGTCAACCATATTTGAGGATAAAC
AGTCACATACAGGCCAGACAACATAAGGACAGCAAATTACAAGTTAAGATCAGATCTTTT
>M00285:128:000000000-BF978:1:2108:11353:7772_1:N:0:46
CTAAGCAACATTAAATACATGACGTACAACTGTTTGCATTGAGTTCCTGCTTTGGTCTAGTGCAGAAAGTGTCAAATCAA
CGTATTCTGCTTTAAAAACACTGTTTTAGCCAAACTGGAAATCTATTGATGTATCTGCAATTAACTTTTCAGGGTGTGAT
GCTAGAGCCAAATAAATGTTACCAATCGTCTCAGCACAATGAAACACATGCAATACAACTGTTCTTATGTAGTTTGTGCT
TAGTGTTAGAGGATAAAATAACAAATCAACCTATTCTGCTTTGAAAACGCTGTTTTAGC
>M00285:128:000000000-BF978:1:2108:26668:7772_1:N:0:46
GATAAGTCTCCGGGGCCTGATCGAATATTCCCCAGGCTGCTTCGGGAGGCGAGGGAGGAGATTGTTGATCTGCTGGTGAG
GATCTTTGAGTCCTCGTTGTCCACGGGGATAGTGCCGGAGGATTGGCGGGTAGCGGATGTTGTTCCCTTGTTTAAGACAG
GCAGCAGAGATAGTCTGGGAAATTACAGACCGGTGAGTCTCACGTCTGTGGTAGGTAAGCTGTTGGAAAGGATTTTGAGG
GACAGGATCTATGAGCACTTGGAGAGTCATGGACTGATTAGGGACAGTCAGCA
>M00285:128:000000000-BF978:1:2108:24296:7773_1:N:0:46
GAGAAAATCAGACATGGACTGGATTGGGCTTCATTCTTTACTTCAAGGTCAAATAACCTCCTGACAATGCTATTGACTCA
AATAAAATAATAGACACTAGGCATACCGTACTGAGTTCCAGAAGGGAATCTACATCTGCAGGAAAAAAAATGATGGAGAG
GAAAGAAAAATGGAAATACTTTTTTTAATG
>M00285:128:000000000-BF978:1:2108:8127:7775_1:N:0:46
TCATCTGTGAGAGTTAGCTTGTCCCAGGCAATGTCTGGCCTTACTCAACCCCCCATACCATGTGTAACTCCAAGCCACTG
TGAGTCACAAACTTATCATAAGGCCAGTGATCACTGGAATGCATGATGTAGAGATGTCATGAGGTACCACAGTGAGGTCT
GTGGACAAAAGTGAGTCTGCCAGAGGCCATGGGCAAGATAGCAGGAGCCTGTCGGGATCTTTTAATTCACATCTCTTGTT
CATTTTCTGTTAGGTTTGAACCTTATTTA
>M00285:128:000000000-BF978:1:2108:18491:7777_1:N:0:46
TGTGAGTTCCTTAATAATGTTTAATGAGCAAGAACTTCAATTGCAAGATTCACAGAACAGTGTTTACATGTCTGCCTGTG
TAACATAGCATTGAAACTGCCGGTGTCAATGTCAGCAGGGAACTAATGTGTCGCAGGTTCTTGGCATTTCTCACCACGTG
ACACAGGCAGATGCGATTTTCACAGCTAGCTCTTAAATGGACACACCACAATGAAAGCAACACTATTCCAAATGCAAGGG
AGAGTTGCTACTGAATGAATCTGTGCGGCAATGATGAAAGGGGGTGGATGAGTGCAACC
>M00285:128:000000000-BF978:1:2108:12387:7778_1:N:0:46
GATCTACACTCTTTCCCTACACGACGCTCTTCCGATCTGGTCTACACTCTTTCCCTACACGACGCGCTTCCGATCTGAAC
TACACGCTTTCCCTATACGACACCAGTCCCATATAGGCTTGACACTTGCCATCTACTGCACACATGTCCACCATTCGTAA
ATCTAAGTCCGGGAAGGAGGCGTGGTGGAATGACAGACACTGTAGTATTAACTGATGTAGTGGTTGAGGCAACTAGACCT
GCAACAAGGTACACGATGGAAGGGCCAAGAAGTGTACCAGTTGGGTGACATGAAAGTGC
>M00285:128:000000000-BF978:1:2108:12866:7780_1:N:0:46
GGAGAAGCATGAAGTGGGCCAACTAGAGTTTGAACTGCTTTGGAGTCATCTGGCTCTACCCACATTCTCCTCTGGATCAA
GTGTGTGGCATCTAAGAGACAGCAATATCATATGTGCCATTTCACCTGAGATGATGATTTCTGTCAAATGACAGAATCAA
TTATGCTCACCATTTGGCTAAGCTTAATGAGTGAATAGATAGGAGGGAGAAAAATAAAGAGAATGGAGTGTGAGATGGGA
CAGATATTTTGCTTTTCCATCACTCCATTGCTGAATAATCACTCTTCTTGTTTCTCTTTG
>M00285:128:000000000-BF978:1:2108:11948:7780_1:N:0:46
CTCCACCACAACCCTCTGCTTTCTACAGGCAAGCCAATTATGAATCTACACTGCCAAGCCTCCCTGGATCCCATGCCCTC
TGACCTTCTGAAGAAACCTCGTTAAATGCCTTATTAAAAACTACGTAGACCGCATCTACTGCACTAACCTCATCAATATG
CCTGGTCACTTCCTCAAAGAACCCTGTTAGGCTTGTGAGA
>M00285:128:000000000-BF978:1:2108:14754:7781_1:N:0:46
AAAACCTCTGAAATCCTTAAAGATATGGGATGATGATATATAGCAATAGACTATGGTTCTAAAATTTTACAGTAACTGCT
AACACTAATGAAAAGTAATCCAGCAATTACAACAATGTAGAATATGCTTCTCAACAACTTTCATTTATAGAATATCTGTA
TTGCAAA
>M00285:128:000000000-BF978:1:2108:6807:7781_1:N:0:46
GGCAAATAAATTTTTTTAGTTCTTGGTCTTTGTTGAAATAGCCACGTTAGCTCTGTGATTAAACATTACCCTAATTACAG
TTCTGAATTAAACTCTTCGTCCCAGTATCCTGGCATTATGTGCTTCCTTCTGAAGCCACGATGGGCCTGATATTAAGCAG
T
>M00285:128:000000000-BF978:1:2108:26494:7783_1:N:0:46
TGATAAGGCAAGTTAATAGGGAGGAAGATGTCCAAAAGGTCAGTCAGTGTCCAAAGGATATAAATCTGAGGTATATTCCA
AAAGAAACTCCTCAGTGTAAAGCATTTTACCAGCATGTTTCCATGGCATTGAGGGTTGAGTATCTAGATTGAGTCATAGA
GCAGCACAGCTCAGATACAGGCCCTTCAGCCCAACTAGTCTATGCTGACCACAGTGCCCAGCCAGCTAGTCTCAATCTC
>M00285:128:000000000-BF978:1:2108:4048:7784_1:N:0:46
ATTGTCACGTGTACTGAGGTACAGTGAAAAACTTGTCTTGCAAACCGTTCATACGGATCAATTCATTACAACAGTGCATT
GAGGTATTACAAGGTAAAACAATAACAGACTGCTGAATATAGTGTTACAGTTACAGAGAAAGTGCAGTTCAGGTAG
>M00285:128:000000000-BF978:1:2108:9043:7786_1:N:0:46
TTTTGAACATTGAGACTCTTCAATTTTATTAAAAAGAGGCAGGGAATGGTCAGTCTTTGTTTTACCTGAAAATCTATTTT
CTTCCTCCAAAGTGATTTAGAATTGTAGAGACTGGATTTTGACTTGGCTTTTCAGTAGTCTGTTTTAAGCAAATGGGAGT
ATGACAATTTGAAACATTTGGATTGAGTCACTGGCAAGTTTTGTGTGTATATATTGCTTCTAAAGTGTTCTAGGTGGTAC
GGGGTTAATTACTGGGCCTACTGAAGTATATGCCTGTCGTTTAGAGTTGAGAATAACCTG
>M00285:128:000000000-BF978:1:2108:22040:7786_1:N:0:46
GACCAGTACCTTAGCCACAACGTTACGATGTCCAGCGGAGGGGCACGTATAGTGTAGCCCAGGTGCTGGGGTTAAGATCA
CTGCTTCAGTAACCTGGGATAAGGGGCACAGGGCACAATTTTAAAGTTGAAGACGAGGCAAAACTTGGGAATACTGTAAA
CCACGAGGATAGCTGTGGATTTTAGTGGGCCAGGCTGATGTGACGTTTACGAAGAAGAGCATCGTAGCAAGTATTAGGGA
CCAGTAATCCAGATTAAAAGCAATGAATGCTCAGAAAATCAGGCAGCATCTGTGGGCG
>M00285:128:000000000-BF978:1:2108:14418:7787_1:N:0:46
ATTGGAATTGTATTCACCTCTACAGCTTCCTCTGGCAGCTCATTCCATGTACTCACCACCCTATGCAAAATAAAGATGCC
CCTCACATTCCTTTTGCATCATTCTCCTCTCACCTTAAACCCATGCCCTCTAGTTTTAGACTCCCCCACCCTGGGAATGA
GACTTTGACCATTCACCTTATCAATGCCCCTCATGATTTTATATACTTCAAGGTCACCGACAGCC
>M00285:128:000000000-BF978:1:2108:4811:7787_1:N:0:46
CCGGCTTGTTACTCATGGATAATATTTGGATTTGACGCTTTTCTGGTTTGAGTCCTTGGTAATAAATTCAAACACTAATA
ATTTCCTTTGATATTATCCCAATTAACAGCTGCAATTTATGCAGAGGTCTGGCAAAACACCAGGATATATTAATTGGTGC
TT
>M00285:128:000000000-BF978:1:2108:11373:7789_1:N:0:46
AGTTAGGAATAAAACGACATTCTGATTGGATAAGATGAAGTGTGTTGGGACAGGGCACGCATTGTGCAAAAGAACCATCA
TATAGGCTAACAAAATAAACTTGGTTTATTATTGACACAAGTACCGAGGTACAGTGAAAAACTTTGTTTTTCATGTCATC
CAGAAAGGTCATTTTATTACAACAGTTCATTGATGTAGTTCAAGAGAAAACAATAAAAAAATGCAGAATAAAAGGAGTTA
CAGTTACAGAGAAAGTGCAGTGCAGGCAGACAATAAGGTGCAAGGCCATAATAGCT
>M00285:128:000000000-BF978:1:2108:21366:7789_1:N:0:46
TATTTTACTTTTCTTTCACTGACCATATTATTTCTTCTCCATTGATGTTTTGTAAAGTATTGAAAGTTGCAATTACACAT
AATTCAATGTCATATTTAATTCTACTTAACCTATATGAAGGTGTAGTTCACAGTAACCAATTAACACCAGTACATTTCTG
GGATGAGGAAACCAGAGAACTCAGGGGCAACCTGCATGATATTAGGGGAGTGGCCAAACTTTGTACAGACAGTAACCAAG
GTCAGGATCAGCCCAGGTCCCTGGAAGGTGAGGAAGCAGCACTAACCGCTGTGCCACCAT
>M00285:128:000000000-BF978:1:2108:3217:7792_1:N:0:46
GAATGGACTTTTTTTTTATTCTAATTGTGTTCTTTCTTGTAAAAATTGTGTATAATTTGTTTTTTCTTGTCAATTCTGCT
TATGTGATGCTGCTGCAAGTAAGCTTTTCATTGCACCTTTGCGTACATGTAATTATGCATATGACAATAAACTCGACATG
GA
>M00285:128:000000000-BF978:1:2108:21654:7792_1:N:0:46
GCTTGTCTCATTTACATTTGTCCGATATCCACCTAAACCCTTCCTATCCATGAACCTGTCCAAATGTCTTTGAAATATTG
TAATTACATCTGCCTCTACTTCTTCCTCTGGCAGCTCATACCTACCGCCCTTTGTGTGAGAAGGTTGCTCCTCAGGTTCC
CCTTAAATCTTTCACCTTAAACCTACTGTATGTCTTCTACTTTTAGACTCCCCTATCCTGGGAAAAATACTGTGACTATT
CACCTTATCTACACCCCTTTTGATTTTATAAACCTCTATAAGGTCACCCCTCAGCCTCCT
>M00285:128:000000000-BF978:1:2108:18983:7795_1:N:0:46
GGGGGCTTGAACCAATATCTGGCCAACACCCCAGTCAGACAGCTACCAGCCAAGCAAAACAGACGCCTGTTGGCAAGTTA
CCTCCTGGCAGCCTGGTGAGGATGACAGCAGTTGAAAGCAATGAGAGCAGGTTGGCCCAGAGTCAGGAAAATGCTGCGTG
GGGCGTGAGCGAAATGAAGATAGGAGACGGGATAAGATAAAATCAGCAATCAGGAAAGAT
>M00285:128:000000000-BF978:1:2108:23058:7798_1:N:0:46
TAAATACTAACAAGCACTTGGGAGACTGGCAGGATGGATGGGGAGTGACTATGCCAGTTGATAGAGGCAGCTTCTGCTGA
GCAGAAATGGACATTTCTGCATGTCTTCTCTCTCCAACATCACCCTCCCCTTACCCAGGGCCGCAACAGTGGGGGGCTAG
GTTAGGCTCTGTAGAGTCTGGGAACAGTGACCAGACTCATTTGTTCACTCGATGATGCTGGCTTGTGGCCACTTTCCTGT
CACAGCTGTTTCTACAATTTTCTCCCACACACTGCTGTTCCTTTCCAACTTACAAACAGT
>M00285:128:000000000-BF978:1:2108:3959:7799_1:N:0:46
ACGGTGGGCAGAAGGGCCTATTTCTGTGCTGCGTAGCCCTGTAACCCTGCATCACTCAGCGTCAACACGTCATCTGGGAC
ATGCTGGTATCATTGAGCATTGAACAGTGCAGCAGAGGGACAGGACCAACGACCCACCATTTATGTG
>M00285:128:000000000-BF978:1:2108:23209:7799_1:N:0:46
CTGAAAACGTCACAGCAAATGTTGGGCTACCTGGCCCATAATAATTGTGAAGAAGCTATCTACTTGGTCTCATTTCTCTG
ACCTTTCAGATTTTTCCATTTCTCCCCTCAGTCCCTGCACCCCCCCTACCAAACACTCGAACACCTACCCTCCCATCTCT
CCTCCTCACTTTCACTACTTACTCTCACTTTCATCTATCTTATGTCTATCTTACTCCTCTTCTTACACCTACTCACCTCA
CTTTATTTTTTCTTATTCTTTTTCTTACATATTTTCCTTTTTACTTTTTTCTTGTTCTCT
>M00285:128:000000000-BF978:1:2108:10488:7800_1:N:0:46
CAATTAGTTGCAGATGAACTAGTCATCCGTTGCAGAAAGAAGGCTCTAGGAAGAGATGTTTCTCAGGTTGAGGCTGAGGA
GTGAATTCTGTGTCTTCATCTCTGTACTTCCATACTGCCTTCTAATATTTGCATTGCTTTTTAACCAATTAACTAATAAC
CTCCACTGAAAGCAGTGTTACTTCTGATTAGGTAGAGGATGAGCAAAGAGTACTAGTTAGGAATTTAAACTATTTAACTA
TAAGCATCTTGAACCTTCGATTTTTTGTCCTGCTGTGCTAAAATGCTAGGTTAGCAATA
>M00285:128:000000000-BF978:1:2108:4813:7800_1:N:0:46
TGTGTTTTGATCTGATCTCTCGATGAAACCATCCTGTAGTGGGAGAAGTGCAGGGATATCAACTATGCCTCAGGAGGTGG
ATCCAAAGGCCTAGCTATGTCTGCTGAAGTCCGTACTATTAAAAATCTTTTCAAGTGTTTCTAAACGCCTTTGATAATCA
TACATTCAAAACGAGTTGAACTAGATTTAAAATAAAACTGTTTAAAAATGCATTGAACTGACATAGGGCAAGGTTAGACA
CCACGGGCCTTTACTTCTTGGAGTGTAGGAGACTGAAGGGT
>M00285:128:000000000-BF978:1:2108:6736:7801_1:N:0:46
GATTCAGTCAGTTTAGTGGAGTATCTATGACCCTGATTACTTTTATAAACCAGCATAAAAGTTAATAAAATCTCAATTTA
CATTTGTCTTATCTACTGTTTAACATTCCATAATATCTTACATTGGTTTGACCAATTTCAAGCAGAAAGAAGACAACGAC
TTGGAAACCTAGGCCACAATATTCCAGATTCCACACCTCCCCCACCCCACTTCCTCTCAAGGGAAAGATTAAAATGGGTG
GGGGTGGAATCTGGATATATGTAACAGATCCAAATAGGAATTTTAGTA
>M00285:128:000000000-BF978:1:2108:26519:7801_1:N:0:46
AGAGGGTTAGCAGTTCTGATGGCTTGCGGAAAGAAGCTATTGCTCAGCCTGGTCGTTCTCACCCTGATACATTTGAGCCT
CCTTCCAGATGGCAAAATTATAAAGAGATGATGGGAGGGGTGAGAAGGATCCGCCATTGTATTTTTGGTCTTCCTAATAC
AACGGTCCTTGTATATGTCTGCGATGGATGGAAGAGAGACACCTATGA
>M00285:128:000000000-BF978:1:2108:14502:7805_1:N:0:46
TTCATGCAATGTCCACAGTTAGAGGAGGCAGCTCAGCCCCAATGAGTCTGCACTTCTTCTTGAATCAGGGCTCATCTGCA
CACAAGCCCTACCCCTATATTGATGGAATGCAATGCTGGCAACCCAACCCATCAGTCAACTTTTTCCCAAGTTTTTGATG
TATAAATTTT
>M00285:128:000000000-BF978:1:2108:17213:7805_1:N:0:46
GCATTAGCTAAACTCATCTGCCAAGGCAATTGGGTGCTATAATTGGTCTCCGCACACTGAGGTGTGGAGGAGAAACATTG
GCTTTGTTCCTGATTACCACTCTGTGATTGCCTCTTGAAAAATGTGAGTATTTGAATGGTAGATATCAGCTGAGTCATGC
TTGACAGCAGTCCACACCCACACTGCTTCTGTGTAGCCTGCCAAGTTTCTGGATATAAGCTTACTCAGAAAGATGCTCTT
GTACACATGGTGCTGCAGGGCAATATGGATCTGTGGAACTAGTCGGAAAATGTCAGATA
>M00285:128:000000000-BF978:1:2108:23079:7806_1:N:0:46
ACAGGACCACCTGTCAAGTCGAATAAAGAGAGACTGTACTCCATAAACTAGAGGTTGAAGCCACAGAGGTCCACTCAGCT
CCAAGTCAAAGGCCCACTTTTAGACTAAGCACAAAGTTTGCCTTGCTGAAAAGTAGATACTTTATGCCTGTTTGTACATC
GTGTTTAGCCTGTCAACAGGTAAGACATGTCCAGCCAATCTACACAACCATGTAGGAGCACTCTTTAGCAAGTCTATTTT
AGCTTCTC
>M00285:128:000000000-BF978:1:2108:19466:7806_1:N:0:46
TTATTAAGTATTGAAGCCATAAGAGTGTAATAAATCATTTTAATCGCAGATATAAATTTAGGACTAAAATTAAATTCTTG
GAGTGCTGTTATGAAACCATCAACAAAGGAAGCACACCAATTCATACTTCAGTGTTAAAACTACTTTATTAATAACTACA
TCTGATAATACATAAAATAAGAATAAAAAGTTAGTATATTAGTACACAATAAAATATTATAATCTTAAACTATAACACCA
AAACTACTCGTCGTG
>M00285:128:000000000-BF978:1:2108:25725:7808_1:N:0:46
ACTCACACCTCACCTCCAGAAGTCTCACACCATACCACCGGGTAGTCACCTCTGACCTCCGGGAGTCCGACTCCTGACAA
CCGGCGTCTCATCATTGAACATATGGAGTCTGACCCCTGCCAATTGGGATTCTCTCCTCTGACCACCAGAATTCTCAGAC
TTGAACAGCAGGAATGTCACCACCGTCCACAATGTGTCTGAGCCATAATCACTGGGAGGCTGACGTCTGACCACCTGGTG
TTTCATCCCCCAGCCAAAGGGATTGTCATCCATCAACAGAGGGAGTCTCACACATGAAT
>M00285:128:000000000-BF978:1:2108:12377:7808_1:N:0:46
GAGCAAATACTATTGTTTATTTACCACATCACCGCCTTCAATACTAAAATTCCAAACATCACCAAACTCCGTGACCTGGG
ACTCAACATGTCCCTCTGCCACTGGATCCTTGACTTCCTGACCAACAGACTGCAGTCAGTGAGGATAGGCAGCAACATCT
CGGTCACGATTATTCTCAACACAAGGCTGTATCCTCAGCCTTCTACTCTACTTCCTATACACTTGCCATTGCCTGG
>M00285:128:000000000-BF978:1:2108:6525:7810_1:N:0:46
GTACTCTGACTGATGTGATTAAAGAAATTGATAAAAAATGTTCCAATACCCCGAACTCTGAGCTTTTTAAAAAGAGAACA
GAGCTTCAATTACAACATACTTTATTATTAACATCTTCAATTGAAAATCTACTGCTTAAAGATAAGAGTCAATTTTATAT
GCATGGCGATAAGTCTGGTAAATTATTGGCCAACCAATTGAAAGCCACTCTATCTAAACATCAAATTAATAAAATTCGTA
AACCA
>M00285:128:000000000-BF978:1:2108:24663:7810_1:N:0:46
TAGATAGGGAGATCCCAGATGTAGTAATGGGGTGGAATTAGTGAACTTCAAATTTGGTATGTCTTTTTGTAGATTAAATT
GAGGTATTGCTAATCATTCTACTTGAAGCTTTTTTGAGGAAACCTTTACAGAATCTTTGTAATGCTCTGTAAAATGACTT
GTAATGTGTATAGGCAATCTCACCCAGGTGAGAACATAGAACATCAGACACAAGAGCACAGTACAGGCCCTTCAGCCCAC
GATGTTTTGCTGACATATTATAATTTTATCTATCTGACCCTCCCCCTGCTCCCCCAACAT
>M00285:128:000000000-BF978:1:2108:14867:7811_1:N:0:46
AATTTGATCTTTGAGGTGAACTGTTTCTGATTGATTCATTTACTCATCCAGTTCATTTAATGGTAAACGTTTTACATTGT
GGACTGCCTTACAAATCTGTGTGCTCCATTTTTTTTTTACTGTTCTCTCTGCTGTGCCTTGCAGATCTGAAAATCAACAT
CCAGAACCTGCAAAAGGGACTTTCACATTCATGAACTGAGTAGTTGAGCAAACTTGATTTCTCAACTGGATCCAATTAGA
CTTCTTATATCCAATGTTGTCATTGTACATCATTATGTCACACACTATCCTGAAACTGAC
>M00285:128:000000000-BF978:1:2108:4175:7813_1:N:0:46
TGGGCTGAAGGGCCTGCATCCATGCTGTATTGCTCTATGACTCTAATGTATAGGTTGTTTGGTTACTCTGACTTAATTTC
TCTGGTCTTTGCTA
>M00285:128:000000000-BF978:1:2108:15758:7817_1:N:0:46
CTACCTGCACTCTGGTCATGCTTCTATTCTTCACATACGTGTAGAATGCCTTGGGGTTTTTCTTGATCCTACTCTCCAAG
GCCTTCTTATGCACCCTTCTAGCTCTCCTAAGTCCATTCTTAAGCTCCCTCCTGGCTACCTTGTAACCCTCCAGAGCACT
GTCTGATCCTTGCTTTCTAAACCCTGGGTAAGCTGCTTTCTTCCTC
>M00285:128:000000000-BF978:1:2108:11919:7817_1:N:0:46
TCTGCATGGACTCCAAAAAGAATGAACCAAGTGAAGTGCTTAATACTCTGAGAGAACTGTCATCAGGTATTGGAATCTGT
AAAAGCAAGAGGAACTCTCCTTTGTAATAAAAACAATTAAAACAATACATTAAATCAGTCTGTGGTCAGCAGCCCAGATT
TTCTCAAAGGTTTCTTCTCACTACTGTGGGACAG
>M00285:128:000000000-BF978:1:2108:27052:7817_1:N:0:46
TTCACTGTGGAAGATACCAGCAATATACCAGATAGACAGGGGTTCCAGGGGATTGAACTGAGTACAGTTGAGATTACTAG
GGAGAAGGTGCTAAGGAAGCTAAGTGGATTAAAGACAGATAAGTCACCCGGACCAGATGAGGTGCACTCTCAGTTTCTGA
AGGAGGTGGCTTTAGAGATTGTAGAGGCATTAGTGATTATTTTCCAGGAGTCAATGGACTCCGGCATGGTTCTGGAGAGG
ACTGGAGAGTAGCGAATGTAGTTCCAATGTATAAGAAAGGTGGGAGGCAGATCGAAGAGC
>M00285:128:000000000-BF978:1:2108:21622:7818_1:N:0:46
GGTGGAAGGAGTGAAATATGATAATATCAATTTTTGATCATTTCACTTCACTCGAGAAATTCAGTCAGACCCTTCTTGGG
CTTGATTCACATAGTTGTATCAGACACAATCTCCACATCTGATGCACATTAAGTGATGTCATTCCCCAATGCAATGCTTC
TTTTGGACATGTAGAGAGAGAAAGATAGGTCGAAAGAATGAGTTGTGCAGGGCTGGATATAAAATCCATAAAGAAACAAT
CTCATGTAGAAATGGAACTACCAGCCTAAAAAAACTGGATTGATTACTGCCTATGTTGTC
>M00285:128:000000000-BF978:1:2108:11561:7818_1:N:0:46
ACTGCAGCATACTTACACAAAAAGGACTTGCTACTTAGCCTTAAAGATATACCAACATACAGAATTATAATGATTACTTT
CTGGAAAAGTTGATTTAATTAATCAAAGCATACTGCTGGCATCAGTAATGCAAGCCAAGTGCAAAACTATTTCATTTATT
CTCGTGGTTTATTTCAGAACAGAAACCGCAGCAAACTACTAGCAGTTTGAGCAGTCTGTGGAACTATTACACTTGGACTC
TATCATGTTGGCCACAGTGTGAGGACGTTTACCTACCCACAAAATCTTGTTTTGATGAAC
>M00285:128:000000000-BF978:1:2108:4431:7819_1:N:0:46
TCCCTTGTAGTACCTCAGTTTACTGACGTGATGAAATTATCTATATGGATGGCATGCAATGGAAAGTTTTTAACTGTACT
TCGGTACATGTGACAATAATATTCCAATTCCATCATTACTGGGTGCACAAA
>M00285:128:000000000-BF978:1:2108:12430:7819_1:N:0:46
ACCCGTTCAGCAAATATACGTGAAGCAGCATTTGCACATTTTTTTTTATTGAGCCCAGAGTTAGAAAAGTTTTTTTTTGT
TTAATTTGGAGTTGCTTGTATATTTTCCCGGATTGCGCGGTCCACTGTTGGCGTTGAATGTCCTGCCCTTTAATTCTGAC
TAGAAGGAGCTTTTTGTTCCTCCGTCCTGAGTTCCTTCACACTCTCAGCTGTTGTCTGGTCTCTTGGCCTCTGCTTATCA
ACGCGG
>M00285:128:000000000-BF978:1:2108:10319:7819_1:N:0:46
AAAACAAATGCTACGTGGATTGTAGATGTTATTGTTCTAAGTGAGTGACTAATAAGGCAAAAACTTTCTTAGTATTGATG
ATTATTGTAATGTTACAGACTACTTCTATTCAAAGCCAATTAAAGTAGAAAAATTAATGCATTAATAGATCCATTATCTA
CTACAGTATATTCATTACCATCACAACCAACATCCTTCAGCCATGATCAAGGAATTTCTTGCATTTTCAATGGGTAATTC
TAATCTCTCTAAAATGTTCTCCTCTCGATTTTTAGTTCAGGGCAGATTCCAAATTTCATT
>M00285:128:000000000-BF978:1:2108:22001:7820_1:N:0:46
CAAGCCCAGATGCTGAGGGAGTCTGGAATATGGCACAGATCGCAATAAAGGCGAGTGGAGCAAACCAAGATAATGAACCC
GTGGGCCAAAAAAAAGTGGCAGGGTGTACAGTGTCATGGAAGCTCTAGTAATGAGATGAATGAACACAAGAGGGACTATT
TTCCCACTGCCCGATAAATCGCAACCTAACCCTAACCCTAACCCTGACCCTAACCCTAACCCTAACCCTAACCCTAACCC
TAACCCTAACCCTAACCCTAACCCTAACCCTAACCCTAACCCTAACCCTAACCCCAACCC
>M00285:128:000000000-BF978:1:2108:10588:7821_1:N:0:46
AACACTAGAATGTTATTGTTGTCAATGAATAAAACAGCTACCATTCCTTGGGGTTTGGTTGATCAACACAAACAGTTCCA
ACGTTTCGAAATCATCTCACCACTTCCCCACAAGCATTGATTCAATCCACTGAAACCAACCCCCACCACCCCAGTATGCT
CAGCCTTAAGCCTTAAACATGTTTTAAGCAAATTCATTTAAGCTATAGAAATCAATAGAGACCAAAATAAAGATATGAAG
AACAC
>M00285:128:000000000-BF978:1:2108:21143:7821_1:N:0:46
GCTTGAGGAGCTTAAAAAGAAAGAAAAAGTAAAAGGCAAAAAGATGCTGCCATCAACAACTGGTCTGATTGTGCCTTCAG
AAATGAACGAAGCACCAGCTTTCAGTGGAACCTGTTATACTGCCAGACAAGGGCCAGAAAGCCCCATGCCAGCAGGATAC
GTCTTTGGGGGAGCGGTTCTGCAAATGCCAT
>M00285:128:000000000-BF978:1:2108:24222:7822_1:N:0:46
TCCAGCGTGTACAATCCCAGTCTATCCAACCTCTCTGCATAAGACAGTCCCGACATCCCCGGAATTAACCTCGTAAACCT
ATGCTGCACGCCCTCTATAACCAGGATATCCTTCCTTAACCCCTGAGACCAAAACTGTACACAATACTCCAGGAGCGGTC
TCACCAGGGCCCTGTACAAATGCAAAAGAATCTCTTTGCTCTTGTACTCAATTCCCCTTGTAATACAGGCCAACATTCTA
TTAGTCTTCATCAC
>M00285:128:000000000-BF978:1:2108:9176:7822_1:N:0:46
TATTTAGTTTAAACTCATAAATCTTACTGCAATGACTTGCATTTGTATAAAGTAGCCTTTTTGACCTTAGGACGTCCCAA
CTGTGCTTTATAGTCAATGCCTGTTCAATGCAGGAAATGTGGTGGCCAATTTATGTATGGCCACAACTCTGACCATTGGC
CTTACGTCAGCTCTGTATAAGTGCTGGTTGAGGGAGAGGTGTTGGTGCAAACATCCTGGGGATCGTCCATTCTCTGAATT
TGAATCAGATCTTTTGCATCCATCTGAGAGGACAGATGTTCAATATCTCCCGGAGGGAAC
>M00285:128:000000000-BF978:1:2108:3571:7822_1:N:0:46
ATCTATCTGCTCTAAGCTGGTTTGGTCACCATTGTAAATATCCACCATTGATCTTGATCAGTAGGCCAATGCGTAACCAT
TGTTAATGTTTGCACATTGAAACTTCTTTGAGGAAAGTATATTTTGTGTGGAGATGGAAATGCTTTAAGTGAGATGTCAT
TTATCAGGAAATAGTTAACTGTCCTTGGACAGCTAACTATTTATAATTTAAATGATAGGAACAGGTGTTAATTCATAGAT
GTGTCACAAGGAACACAAGAGGGTTTACAGAGCTATTTTTGTGACATTTTCCATGTTATC
>M00285:128:000000000-BF978:1:2108:19275:7824_1:N:0:46
AATTTTTTGTAACTTTGAATGAATCAGCATAAAGAAACAATGATCAATGTATAACGGTGACGGTTGCTAGTATCTTCAAT
AGAAACACCTCACTGAAATTTGTTTAAGTATATCGCAGTCTATCCTTAATGTTGTAAGATAAAAACAAAGAGCTTGTCTT
TATAAAGCACCTTTCCTGTTCTCAGAACTTCAGTTAGTGAAGTACATTTCTTAAATATTGTCAC
>M00285:128:000000000-BF978:1:2108:22104:7827_1:N:0:46
GGGGAGAGAGACACCAATGATCTTCTCTGCTGCCGTTACTATCCTCTGGAGGAACTTCTGCCCAGCAGTTGAGCAGCTCC
CGAACCAGACAGATACATTAAGTTAGGATGCTCTCGATGGTCCCTCTACAAAAAGTTTTCATTACCGAGGGATGGTAGTT
CACTTTCCTCAGTCTCCGCAGGAAGTAGAGGCGTTTCTGGGCTTTCTTAGTGAGGGCCGTGGTGTTAGTGGACCAGGTCA
GGTCATCAGTGATGTGCACCCCCAGGTACTTGGTGCTGCTGACTTGTGCATCAGTGCAGT
>M00285:128:000000000-BF978:1:2108:11061:7830_1:N:0:46
ATCTTGCCAACAATGACCTCCTCCTGAACAATGAATGAAAAATATCTGCTATATATGACTTCATATATCACACTCTGATA
TGTCACAATATGCTAGTGCTCAAAGCCATTTAGGAAAGAGCACTAACTGCAGCTTATCCCA
>M00285:128:000000000-BF978:1:2108:4034:7831_1:N:0:46
GCACTGACCTCCCTTTGTGTCCAAAACCTGCCTCGCACATCTCCTTTAAAAATCACCCCTCACTTAAAACCTTTGTCCTC
TGGTACTTGAATTTTACACCCTGGAAAATGACTCTGTCTATCTACTCTACCCATATTTCTTAGGACTGTAGAGTCTTATT
TCAGGTTC
>M00285:128:000000000-BF978:1:2108:16994:7834_1:N:0:46
NNNNNNNNNNNNNNNNNNNNNNNNNNNNNNNNNNN
>M00285:128:000000000-BF978:1:2108:21451:7835_1:N:0:46
AACTCCCCCATTCATTGTTTTCTTGGTGAATTCCGCCGATTTACAAGGAGCTCGAGTGATGGTAAGTCCTATGATAGTTA
ATTTGTCTTTCTTTTTCAATCTTTTCATTGATAACAAATCAATACAAGTTAATATACATAATATCAGTGTTTGCACAGGC
ATTACAGAGAGATCTGGT
>M00285:128:000000000-BF978:1:2108:8026:7836_1:N:0:46
GTTTCTCTAGCACTAGTGGCCAGAAGATTGATCGACCTTTGTGTATACTTTGGCTCCTAGCTGCTTAGAGTGGGCTACTC
CACAGAACAGTCCAGCGTTCTCTATTCCTGCTTGAAGATTCAGTTTGTGTTGGGATTGCTATTTAGATCTCCCAGGCAAG
ATTTCCTTCCAATGCTGCCTGTGTCTGGTCCTGAGGAAGTACCCTGACTCCAGTCGTGTACCAGT
>M00285:128:000000000-BF978:1:2108:3003:7837_1:N:0:46
ACTTAATATAAATGGTGTGCAAATTTTTGTCCTTTGAAAATTGTTGATCATTAACTAATGCAGTAATTCAGACTGAACAC
AAAACATCAAGCAGCAGTTTTGCAAAGCAAATATTCCGGATTTTTCTAATGATATGATTTGGCATAGAATTGACCATTTC
ATAAATATTCATTCAGCTGGACAAGTGATAGGTAG
>M00285:128:000000000-BF978:1:2108:24888:7837_1:N:0:46
GTTGGAACCTGGAGCAACAAACAATCTGATGGAGGAGCTCAGCAGGTCAAGCATTGTTGATGTTTCAGGTCAAAATTCTG
CATCAGGATTGGTGCAGGGTTTCAACCTGAAACGTCAATGGTTCCTTTCCTCCCACAGATACACCTCCATGTGGACCTAT
ATCTGTACTATCTAGTCTGACTATCTACAAGAATATAAGGGTGTTAGCAATAAAACGTTCCTCCATGAGTTTGACCATGT
CCTCTTTGTTGACTCCTTCCAGCAAGCATTATGTTGTTTTTTGGATTCTAGCCACCCTA
>M00285:128:000000000-BF978:1:2108:3085:7839_1:N:0:46
CTTCAGTGTTGGCGGGAGGGATGGTGGGATGAGGGAGTTCATGGTTCTGATTGATTGTGGGAAAAAGCTACTGCACAGTT
TTGTAGTCTTTGACCAGATGCACTGGAGCCTTCTTCCAGATGGTAAGAGTGTAAAGAGGTGGTAGGAGGGGTGCCAATGG
TCAGACATTATGTTTGTGGCCTTTCTGACACATCGGTCCATATATATGTCTGCAAT
>M00285:128:000000000-BF978:1:2108:20640:7842_1:N:0:46
GTCTGAGTTGAGCCTCTTCCCACAAGAGGCCATCATGTGTAAACCCAGATGATGTGCATTGACAAGACTGACACTGAGGA
ATTAAAGTTTAAACATGACCCTGACTTTGCTTGATGACCACGTGTGTATACAGAGCAAGTCAAGCATGAGGATTGTGAA
>M00285:128:000000000-BF978:1:2108:17533:7842_1:N:0:46
ACCTATATCTTAACAATATATTTTTTTTACGTGGCATCGGAAAAGTAGGTAAAATAATGTTTAAAACATATCTAATCTGT
AAATATCGCATAAATGCTGTGATCTGGGCAAGTTGTCATTCAACAACTGTTCATCAGACAAAATAAAAGAATTTTCATTG
AATATATCACACAAGCATATTATTCCTTTCATTTTCCATAAAGAGAAACCTCAAATCAATTCTGAACGGTTGAAAGAAAA
AAAAATGGACTTGATAAAATAAACTTATTCAATCGAAAACCTTTACGAAATTG
>M00285:128:000000000-BF978:1:2108:10754:7843_1:N:0:46
GAGGTTGTTATTGTGACTGGAGGGCTTGAGTTATAAGAAGAGACTGGATAGGCTGAGAAGTTTTTTCTGGAGAATAGGAA
ACTGCGGGGTGACATTACAAAGGTTTAAAAAATGATGAAGTGCATAGATAGGGTGGATGTTCACAGTA
>M00285:128:000000000-BF978:1:2108:6916:7843_1:N:0:46
AATTATCAGACAGATTGCCAGTAAACAGCATGGGCTTTGGAGGACTTAAGTTATCCATAACAGGAACTTTTACTTAAATT
TCTTTTGGTATTTTCAATCCGTGCTGAACTTCTTTTTAGAATATATTTTTCTACTTGTACTCACAGAGTTTCTTCCTCTT
TGCACACAGTATTCATTTACTTTCTTTGTTCTGAGCTCTCACCATCTTCTGACACCATGTTATGTTTGTTTTTCATCCAA
GAAACA
>M00285:128:000000000-BF978:1:2108:25455:7844_1:N:0:46
CCCCAAATCTTGAGGCTGACCAGAGTCTTACCTACCAGTGGAAACAAACTTCCTGCCTCTATCTTATCTATCCTTTAGAT
AATTTTATATATTGCTACAGGATCCCCTCTCATTTGTCTGAATTCCAGCAAGTAGAGTCCCAGGCGACTCATTCTCTTCT
GACAGGCTAATCCCCTCATCTCTGGAATCAACCTGG
>M00285:128:000000000-BF978:1:2108:6805:7846_1:N:0:46
AAAGCCCTGACATAGATAAACACAAGATATTGCTAGTTCAGTCTGCAAACTATATGAAGCAAAAATCTAAAGTGTCACAT
TGCTTAAAAAACAGAAAATTCTGCAAAATGTGTCTGGATATCATCCCAAAACGTGCCTGGCTGTAA
>M00285:128:000000000-BF978:1:2108:8138:7847_1:N:0:46
GTGACACTGTTACAGCGCCAGCAATCAGGGTTCGATTCCCGTCAATGACTATAAGGAGTTTGTACATTCTCCTGTGTCTG
CGTGGGTTTCCTCCGGGTGCTCCGGTTTCCTCCCACATTCTAAAAGACGTATGGCTAGGTTAATCTGGGGGTTTAAAATG
GACGGCGCAGACTTTTTGGGCCGAAAGGTCCTGTTACCACGCTGTAAATAAAATTTAAAAACAATTGGTTTAATGCTGAA
TTAATAGATGAGAGAGTGTCATAAGAATTGTTTGACACTGTCTATTTATTTCTGCTAT
>M00285:128:000000000-BF978:1:2108:5900:7847_1:N:0:46
TATCATAACCATAGAACAATACCGCACAATACAGGCCTTCGGACCACCATGTTGTGCCGCCCTTCAAACCTCACCTCACT
ATCTAACCCCTTCCTCCCACATAGCTCCACATTTCTCTACCATTCATGTGTCTATTT
>M00285:128:000000000-BF978:1:2108:21917:7848_1:N:0:46
AACACCATCTTTGAGAAATGTTGCTTTCCACAAAGTGACAAATGTGACTGCACTGAATGGAAATGATCTTTACTTATTGT
ACTGAAAGTGAGAAAGAGTCCCAAAGGGGGAAGAATGGGACCAAATGTAGATTGAACTTCCCACTGACGCCCTCTTCTCA
GGC
>M00285:128:000000000-BF978:1:2108:19617:7850_1:N:0:46
AATCTGTGCTTGAAATTCACATAGATTTCCTATCCAAAACCACAGCAGCAAATATTGGTGAGTTATTTAAGCAGAGTTCA
AAAGGGAAACCCAGTAACTCTTGGGAACAATCTTACAGAACGCCATTGCATGGTGTGAGCTGACTGTGTGCAAAAGCAGA
ACAAATGTACACACACTGATAATGTGTGCTTCAGATTCTATGACTAAAGCATTTAAAGAATCTAATAAATGCTTCTGGCA
ACATCAAGTCAATCAAAAATTGTGTT
>M00285:128:000000000-BF978:1:2108:12430:7851_1:N:0:46
TTTGCGACAAAAGTGTTAGTAGATTCCCTATAAATGTACTCAAAGCAATTTCTCCCACTGTATTTCTTTAACAAGCAGGA
ACAGGTAGCTGGGAGCGATCAGCAGCAGATACGTGTGGTAGTTTTGAAACTGTATCCCCTGGTGGTCCAGTGGATTTGCA
TTCACCTGAGTTTCTTGGTGGTCTTATTTGTGTATGAGTGCAGGTGGGGTGGATGGTGGGAGAGACTGT
>M00285:128:000000000-BF978:1:2108:4972:7852_1:N:0:46
GAATAATCTTCCTGCAACTTGAGCAGTCAACATTATCAAAGACCCCACCCACCCTGGATATTCCTTCTGCTTCCTGCTCT
CATAAGGCAGAAGATACAACAGCCTCAAAGTACGTCCCATCAGGCTCAATGACAGCTTCTAGTCTGACATTACAAGATTA
TTGAACAGTCTCCTACTAT
>M00285:128:000000000-BF978:1:2108:25328:7852_1:N:0:46
CAAAGGAGATGTGCGAGGCACCTTTTTTACACAGAGAGTGGTGGGTGCCTGGAATGTGCTGCCAGGGGTGGTGGTGGTGG
AAGCAGATATCATAGAGGCACCTTACGGGAATATGCAGAGAATGGAGGGATATGGACCATGTGCAGGCAGAAGGGATCAG
GTATCATTAGCCTAATTAGTTCAGCACAACATTGTGGGCTGAAGGGCCT
>M00285:128:000000000-BF978:1:2108:9994:7853_1:N:0:46
AAGTATAATTGTCCCTTTTAAGTGCTTTCATTGCTAAGCTTCCAGCCTTCCCCATCTTAAAACCATATTGGCATAATCAG
TCATATTTCCATGTATCTATCATTACCCTCAGCTCATCTACCTTATTCACTATACCTCTTGCATCTAGGCATGGATCGTC
AAGCAGAGCCAAGCTCTTCTTTTATCCATTCTCATACCTTTGTCTTCTCTGCCTTTCTAACCTTTTCACTAATTTCCTAC
TGCCCATTTCTAGATCTATTTTTCTTACTTCTCAATCTTTGCTCATGTTCCCTTCATAAT
>M00285:128:000000000-BF978:1:2108:12525:7855_1:N:0:46
GTTGTCATGGCACCACACGGCTAGTTGTTTCACCTCCTCTCTGTAGTCCGACTCATCGTCATCCGTGACAAGACCCACCA
CTGTCGTGTCATCGGCAAATTTGACAATGCGGTTGGAGCTGGATCTGGCCTCACAGTCGTGAGTCAACAAGGTGAACAGG
AGCGGACTGAGCACACAGCCCTGTGGGGAGCCAGTGCTCAGTGTGATGGTGCTTGAGGTGTTTTCACCAATTCTGACTGA
CTGCTGCCTGCAAGTGAGAAAGTCCAGTATCCAGGTGCAGAGAGGAGAGTTAATGCCC
>M00285:128:000000000-BF978:1:2108:26130:7855_1:N:0:46
ACCTAAAGGAAATCCAAGCGATCACAGGGAGAGCATGTGAACTCCACACAGGCAGCACCGGAAATCAGAATTGAACCTGG
GTCACTGTTGCTGTTGGCCCACAGATCTACTATTAGATGCACCACTATGCTGCTCCCTCTTTAGACTCTCCTTTCCCTTT
TCCACTCCTACCCATACACCACAACATCAGACTCAACCTTGAGTCCCTCACCCTACCCAGTCTGACCTAAACCACTCCTC
TGATAACTGATGTCTGAACTCCTCCCACAACTAGACCTCTCCACCATGACCCTCCCACC
>M00285:128:000000000-BF978:1:2108:13790:7856_1:N:0:46
TACAGGCTGTTGTTACACACACTGTGGGTCACCCCGGACAGGGGATACAGGCTGTTGTTACACAGTCGGTCACCCCTGAC
AGGGGACACAGGCTGTTGTTACACACACTGTGGGTCACC
>M00285:128:000000000-BF978:1:2108:12746:7856_1:N:0:46
GTACATAACCTTAATTTAGGGCTAATACTTAATGGTCAGAAAATTCAATCACTGTTAATGTTTTAAAACCAAACCATAAA
ATGAGCAGCTTACAAAACGCTGTTAACAGTGATCAGATTGGAAACTTGGTTCAAAATCACTCATAACGGGTGCAGATCTT
TACATAATTTAGAGGGAGTTCAGAGCTAAATAAACTATATTTGTT
>M00285:128:000000000-BF978:1:2108:5372:7857_1:N:0:46
GTTCATTCTCTGTAAACTGAAGGGCAAGGCCCAGGTTCCTGATGCTTCCAGAAGGAACTTGTGTTTCTTATTTTGCTTTG
GGTTTCCTCAGAAGGAAGACAGTAAAATTGTGTTTCTACAGTGACTTCGGACCCTCGGATGCCCCGAATGCCATTGAGGA
TGTGGTCACTGC
>M00285:128:000000000-BF978:1:2108:12278:7858_1:N:0:46
TGAGCAACTCCATTAGCACATTGGGAGTCAGAGCAAGACAGCACAGATACAGGCCCTTCAGCCTATTGAGTCTATGCCGA
CCATAGTGCCCACCCAGCTGGTCCCAATTTCCTGTGTTCAGCCCATATCCCTCCAAGCCCCACCCCTTCAGTACTTATCC
AATGCTTCTTAAATGATACTATTGTACCTGCCTCAACCACTTCCTCTGGCAGCTCGTTCCATCTACTCACCACCCTCTGT
GTGAAAAAGTTGCCCCTCAGGTCTCTTTTCCATCTCCGATCGGAAGAGCCCCCGTCTGA
>M00285:128:000000000-BF978:1:2108:22947:7859_1:N:0:46
GCTGTGGACAGACATGTTGGTGCAGCCATGGGAAGTGGCATTAAAATGGCTGGTCACAAGGAGATGTGTTGTATCTGGTG
AGACCTGATGCAGATTGGGAGCCTGCTTTGTCATGCACCTTTGCTTCGTCCACCGTACCAGCCAGGATCTCCTGGTGACC
>M00285:128:000000000-BF978:1:2108:27151:7862_1:N:0:46
CTCTCCAATAGCTTGCCCACCACTGATGTAAGACTCACTGGTCTGTAATTCCCAGGATTATCCTTATTACCTTTCTTGAA
CAAGGGAACAACATTTGCCGTCCTCCAGTCCTCTGGTATTGATAATGATATTTGTGCCCTCAGAGGTAATTTTTTTTGTG
TGTAAAAAAAACCTACCTCTCAGGGAATGGGACTGATGGAACCAATCGGCTGAA
>M00285:128:000000000-BF978:1:2108:17329:7863_1:N:0:46
ACCCTTTTTTATCCCACTTTCTCAGTTCTGATGAAATGTCTGTGATCTGATTAACTGTTTCTCTTCCCAGTGATACTCCC
TGACTTGAGTGTTTCTAGCGCTTTTTTATTATCACACAAGTATCAACACAAATTCAGTTGGGTGCAAATGCTTTCAGATG
ACAGCTATAA
>M00285:128:000000000-BF978:1:2108:9269:7863_1:N:0:46
GAATCTTCTGCATCTCCTGGTCAATTGAATCTCGGGAAAACCACAACATATTTTGTGCTGCGAGCAGAGTCGGAAAGAGA
CCCAAAGGTAAAACAACAACTCAAGGACCCGTCCCAGTCCCATGGGGACCCTTATGAGACCAGCAGAGTAAAGGGGGACG
ACCCAGAAAAGAAATACGAGTTCTCGCTGTTAATTCGGACCAAAGCTCTGCTGGGTGTGGGAGGTCTCAGGACGCAGAAG
TGTTGAACGATTGTCAGAGGGTCTCTTTTTAAATTGTATATAATGAAAACTCAGAGGGTT
>M00285:128:000000000-BF978:1:2108:12455:7863_1:N:0:46
TCTTTTGAAACATTATCTTTTACTGGGAAACGTTGTCGTAGCTTCCATCACAAATTCTGTTTCACCTTTATCAAGATTCT
GTTTTCTGACTAAATTGATTTTTCTGTAAAGTACTGTTTACTGCTAGTTTTATGCCCCAACCCACGTCTAACTGCCTGGA
TGAAATAGCAATGACTACAAATGTTCTGTATTTTATTACGTCAAACTGAAATACTGGCAAGAATATGGTAGTGTAACGTA
ACAAAACCCCTAACCCAACACACCAGTGATGTA
>M00285:128:000000000-BF978:1:2108:5314:7864_1:N:0:46
CCTATCTTGCCTTGCACCTCCATGTATCCCATCACCTCATGCTTGAGGATCGATTCTAGTATCTTCAAGTGTCGCCTGAT
TCAAGTGCTTGATCTTCGCTTGATTCAAGTGCTGGGTTTTAGATGGTTCAGGAAGGACAGGGAGGG
>M00285:128:000000000-BF978:1:2108:24052:7865_1:N:0:46
TGACCTTTGGGCTACATAACCACCATCAGTAGCAGACTCACCTTCAGCTTACAAGGCCCCAATCATCAGAGTCCCCTCCC
TGTAACTCCCTCTGCTTCGCTTTATAACTGAAGGACTCTCCTTAAAACCACCCTCACTGGCTAAGCTTTGTGTTGTGATA
TCTCCTGATGTAGCTCAGTGTCAGATGTTGTTTATAGCACTGCTGTTTACCACCCTGGCGTGTT
>M00285:128:000000000-BF978:1:2108:27411:7865_1:N:0:46
AAAGACAGCAGGGATTTGTTAAGGGAAAGTTGGATCTGACAATGACAATTCTTTGAGAAGCTAACAAGAATTGATGAAAG
CAGTACATTTGATGTAGTCTGCATGGATTTTTGCAAGGCTGTTTGACAAGATCCCATCCAAGTAAAACCCCACTGGATCT
AAATTAGCTCAGTTGCAGAAAGTAGAAGGTAATGGTAGTTAGATAGATTTCTTTTTAACTGAAAGGCCTCAGTACTCAGC
TACTTGCATTTTGTCATGTGTGTTAATGAGTGAGACCTAAATGTAAAAAGCATGAT
>M00285:128:000000000-BF978:1:2108:20736:7866_1:N:0:46
ATGGATAGGACATGTTTAGAGGGATATGGGCCAAACTTGAGCAAATGGGACTAGCTGAGATGGGCATCTTTGTTGGCATG
GCTGAGTTGGGCCATGCTGTTTTACTCTACGACTCTCCATGACTATTAGAAGGGGGGACTAGAAGCTTCCACACAGGAAT
AAAATGGAGGAATTTACACATCAAAGTCAATTTCTTATACTTAACAGGGACAATGGACTGAGAGCGACTTGTTCGATATT
TACATTGTAGATGGTGGACGGAAGACTTTTGGAAAAGCTCTTCTGCAAGGTGAAGCCCCT
>M00285:128:000000000-BF978:1:2108:6447:7867_1:N:0:46
CTGTTTTCATGTTGATTCTCCTTGAGGATGTGTAGAAAGTGGCAAATGAATGGTTTTAACTTAAAAAACGCTGTTTTAGC
CAAATAGGAAATCTATTGCTATATCAGCGATTAACATTTCAAGGGAAAGAGATATAGTGAAATAACTGTTACCAAACGTC
TCAGCAACATGAAATACATACATTACAACTGTTTTCATGTTTATTCTCCATGAGGATGTGTAGAAAGTGGCAAATGAATG
GTTTTAATTTAAAAAACGCTGTTTTAGCCAAATAGGAAATCTATAGATCGGAAAGAGCAC
>M00285:128:000000000-BF978:1:2108:11429:7868_1:N:0:46
CAAGGACTGACATATCTGTAGTAGCGTGGGAGGTGGAGTTGAAGTGACTGGGAACAGGGAGATGCAGGTCGTGGTTATAG
ATGCAGGTGTTCTGCGAAACTGTCACCTAGTCTGTGTTTCATCCCTCACAAGCCCTCACCATCATGTGCCATCTCACGTT
ATTTAATTGCTCTTGTGTCTATAATACCAAAATGATATCTCTTTGTGTAAAAATGGAATAAGTCACCAAAATTCTCACAT
CATACTCAGTATACTGCCTTTTGGAACATCTTAGTGATTTCAAATTCTGCAGAAGTTTAT
>M00285:128:000000000-BF978:1:2108:9399:7870_1:N:0:46
GCAGCGGTTGGTATCCCGGGTAGAAACTGAACCTGAGGCCATATATCTGATTAGCGTGTAATATTTGCACTGCAGAATAG
ACGACTTGATACTGAATACGGTTCCACATCACCTGATTTCCAGATATTTCCAGAATTAAGAGGCTTGAAGTAGCTGACCG
GACGATGTCGATCTTCAGCGTATTTTACCTTTGATGTCCGGGTCTTTTGTTAATTACGTTGGTGTTAATATTGACATAAT
TACAGCATTTTCCTTTTTCAACTTTCCGAATCGTTGCTGGTATTTATATATGTCGAA
>M00285:128:000000000-BF978:1:2108:28026:7872_1:N:0:46
CCTGCCTCTACCACTTCCTCTGACAGCACGCTCCATACACCCAGCACCCTCCGTGTGAAAAAGTTGCATCTCAGACTGCC
TTTAAATTTTTCACCTCTCCCCCCTCCCCCCACCGGAAAAAAGACTCTATCTACCAATGTACGCCCTTAATCATTTTATA
AACCTCTATAAAATCACCCCAC
>M00285:128:000000000-BF978:1:2108:11970:7874_1:N:0:46
CCCACTCCCAATCCTCTCCAGGACCGATTCCTGTTCAGGTTGTGGACAGAGTTATTAACTGGAAGATGAACATGACAGCA
GGGTCCAGGCATAGTGACTTGGGGCCTGTCAGTTGGGTCAACTCTAGCTGTGAAGGTTGAATCAATGGCATTATGGTGTT
TGGACCAACAGATTGTTAACC
>M00285:128:000000000-BF978:1:2108:4763:7875_1:N:0:46
TTCTGGATCATTGGATGAGTTTTCACAGAATTTACTGGGGCTTCTTCTCAAACATTATAGCTGTTTCCATGGATTAGAAT
AAACATATAAGGCTACTGTTTGTTCTGATAGGCATGCATCAGGTCCCATATGACTTGCTAAATTTCATAGTTCATATCTT
TCCATTAAATATTAATATTCGAAGAGTCCTCAAGTTTACAATCCCCAGATGGTCTGCATGTAAATGACTCAAAATTTGAA
GCTGATATTGGT
>M00285:128:000000000-BF978:1:2108:3008:7875_1:N:0:46
AATATCTTGCCCCACACATTTCTTTTGAACTTTCCCTCTCTCACCTTAAATGCATTAGACATTTCATCCCTAGGAAAAAG
ATACGGGGTTATCTTACTCTGTACTAAATTGAAATTTAAAAGTCATCTCTTAAATTTATAAATTTCTATCAGGTCTCGTC
TCAGCCTCTGCTACCCCAGAGAAAACAATCCTAGTTGTCCAAACTCCCCTTATAGCACATGTCCTCTAACCAGGCAGCAT
CCTGGTAAACCTCTTCTGCATCCTCTCCAAAGCCTCCAGATCGGAAGAGACACGTCTGA
>M00285:128:000000000-BF978:1:2108:19133:7876_1:N:0:46
CAAACTTACTCCATGCAGAAGCAAAAAAGGAAGTTGCTTTGAAACGTGAACAGCAAAGTAAAATGCTTTATGGCAAATGT
CTGACATGCAGCAGGTCAACCTTCACAGGTTTTTGGAGTCAGAGTCACAAACCACACTGCACAAAGGTTCACATGCAGTC
AACAATAAGACAGCCTCTTGGTGATGACTACTCACCTTCCTGTGATACTCCGCTCGAGGCCGCTCTGAAGTAAAGAAACT
AAAAGTTGAGTTTTAGCATTGGGGCAAAATATCTGGCAAATAAGACTGGTAAACCTGACC
>M00285:128:000000000-BF978:1:2108:6182:7876_1:N:0:46
GGAATAAAGTCCTAACCTGGTCCATCTTTCCCTGTAACTCAACTCCTGAAGACCTGACATATTATTGTAAATCTTCGGTG
CATTCTTTCAATCTTACTGCTATCCTTCCCACAGTTTGTCGACTAGAACTCCACATTTGGCCTCACCAAA
>M00285:128:000000000-BF978:1:2108:13367:7876_1:N:0:46
AGCCCAATTTTTTTTTTTCTTCTTGTTTTGTTTTTTTTTTTTCCTTTTTTTTTAAATTCATTTTTGGTTCAACTTACTCT
ATTTTTTTTTGATGTTTTAGATTGTTTTTTTTTAAAAAAATGTTTTGTTTTTTTTTTTTTTTTTTTTTTTTTTTTATGTT
TATAACCAAACTTTTTTTTTTTTTTTTTTTTTTTTTTTTACTTTTATGTACTTGGATATTTTTGGTTTTTTTTTTTTTTT
TTACTTTATATTTTTTTTTTTTTTTTTTTTTTTCTTTGTTTTTTTTGATATTTATAG
>M00285:128:000000000-BF978:1:2108:12966:7877_1:N:0:46
ACTGTCCATTCTTCTATTTCATCATGGTTATTTTAATTCTCTAACTACTAGAGCTTAGAGAATGCACAGTTTGGCAAGCA
CATGACCTAAAGGCATAGGCTGAGCACTTTGGCTTGGGTTGAAGGACAGAAAATATGAACTTCAGCTATTGAATCTAGCC
TTAAGAGCTGGATGCCACATTTCTGCATTCCAGCTACATTTGCCATCTTTCTATTCACAATGTGGATTGCATTCACTTTT
GTACTTATTCCTGGGAATGGACAGGAGCAGAAGTCTTGAGGTGAAGTAAATAAATAATGC
>M00285:128:000000000-BF978:1:2108:18038:7878_1:N:0:46
ATAGTTTAATTGAAATAGGTATTTTTTTATTCTTGGTCTACGGGGAGTAGTACAAGATATCGAATTCAAGGAATTAAATT
TAAATTAGTCTCATTGTTTTGGGCAGAGATTCCTTCAGTTCTGTAGAATCTTGACTGC
>M00285:128:000000000-BF978:1:2108:9602:7880_1:N:0:46
ACCTCTCACTACCTCTCTCTCCTCACCAGAAACCCTCTTAGGATCCAAGTCCATCGCTTCCTGAAAGTGGCTGCATAGGT
TGATAGGGTGGTAAAGAAGATGTATGGCATGTTTGCCTTTACGAGTCAAGGCTTGGAGTTCAAGAGTAAGGAATTTAAGT
TGCAGCTTTTTAAAACTCTGGTTAGGCCACATCTGGAGTATTGCATTCACTTCTGGTCGCCCTATCATAGAAAAGTTGTG
G
>M00285:128:000000000-BF978:1:2108:12795:7880_1:N:0:46
CAAATAGCACCTTTAACACTGTAAAATGTCTCAGGATGGTTCAGGGAGTACTGTGTTAGTTCAGCTAACAATCAGATTGG
TTAGTGGGGAAGGTTATAAAGAAAGTCTGATCTGACGAGAGGGTGGGAGATGGGCCTCTGACGAGGATTCTACAACTTAG
GGTCTTGTCACCTGAAGCCGCGGCCCTCAGCTGAACCAGTGATGGAAACTGGGGAATGTCCAAGTGGTCAGCCCTGGAGC
AGCGTGCCCAGTACGCAGTGCACAGTGTGGCAGTCCGGATGCAGGGTC
>M00285:128:000000000-BF978:1:2108:16379:7880_1:N:0:46
ACCTGCCTAAGTATATGGGGTCAGAGAAGAGCCAGTCACTTTATTTCAGTATTGTGATTAGCTCTTGTCTTACAAGCTGA
GCACTGAGCAGACAGGAGCGGTCAGTAATGTTGCCTCTCTGGTGCCTCCAGCACCCAAAACTCCCCAATAAAAACAATAG
TGTTTTCAGTACCCTTCAAAGGAACCAAAAAAAACCCAACAAGATTCAGGGCCAAGTGAAGTTCAATGGAAGTAAAAACT
GGAGATAAATGGATAGTTGACTCACTTTCATCATTGGTG
>M00285:128:000000000-BF978:1:2108:12875:7881_1:N:0:46
CCAGCACTTTAAATGTCCTCTGCCAGTACGCTCACTTTAAGATTATTTAAATTGTATTATTTAATTTTTGTGGTTCTAAT
GTTTTTAGTGTCTCTGTCTTTGTGTCTCCCAGTGTTTGTTTCTTCTTTTAATGTGACGAGCACCTTGACCTGTGGAGTAC
GGTA
>M00285:128:000000000-BF978:1:2108:18174:7882_1:N:0:46
CAGCACAGTGGGGCAGCGGGTAGAGCTGCTGCCTCGCAGCTCGAGTGACTTCGGTTCAGCCCTGACCTCGGATGCTGTCC
GTGCGGAGTTTGCGCGTTCTCCCAGCAACCGTGTGAGTTTTCCCTGGGTGCTCCGGTTTCCTCTCACATCCCAACA
>M00285:128:000000000-BF978:1:2108:6436:7884_1:N:0:46
GTAAGTTGTTTGTATTTAGCTATGAGTCTATTAATCTATTTCACTTTACTACAGTCTCTTGCCCATCTTGAATACTGTTG
CTAACAAAGTTAAGCAAAAAAGAATGTTGAAAATATTTCATTTGTCTAGTGGACTTGAAATGTAGCCAATATGCTTGAGT
TGTAGTCTGAACAGAATGTATATAGCATATAGTTGTGCTGTTAGTATAATGTATATAAACTCCAGCTAAAATGAACTTGA
CATTTTTAAAGCCTGGTGCCTGTAATGTAACATTCAGCAAATAAAAGTCATCATCACC
>M00285:128:000000000-BF978:1:2108:22071:7884_1:N:0:46
GATGATGCTGCTTTTCAAAACTCTAGTTAGGCCGCACTTAGAGTATTGTGTTCAGTTCTGGTCGCCACATTATAGGAAGG
ATGTGGAGACGTTGGAGAGTGTACAGAGGCGATTTACCAAGATGATGCCTGGATTAGAGGGTATGGAATATGAGGAGAGG
>M00285:128:000000000-BF978:1:2108:5448:7885_1:N:0:46
AGGCAGAAGCCACATAAAAAGATTGTGGTAAGTTACCCACAGATAAGTTATCTTTAAAAATTTACATAACCAAGGAGAAA
GAAGATCAGAAGAAGATTTTAAAACTTCAATTGTATCCCCATCGCGGCCAGGGGTTTTACCCGAATTCATTGAAAAACTG
CTTTCTATATTTCTTACTCCGAAATGGGTGCATCACGAAGTGATAATTTCGGAATCTTCAATTTCCTTACAAAG
>M00285:128:000000000-BF978:1:2108:24659:7887_1:N:0:46
TCGGGAAGTTATCCCGCTGCTTTTTGAAACTCTGGTCAGGCCGCACCTGGTGTATTACAGTCAGTACTGATCGCTCCGTT
ACAGGGAGGATGTGGCGTGTTTTCAGAGGGTGTCGAAGTTCCACGACGCTGTTTACATTAGATGTCGTGTGCTGTTACGT
GAAGTTAGACAAACATGGTTAGTTTTATCTGTAGCGTAGGAGGTTGAGTGGAGTAGTCAGAACATTTCATAGGATGACAA
GACTCACAGGAAGAGTGTCAGCTGGTCTCTTTTTCCGAGG
>M00285:128:000000000-BF978:1:2108:6872:7888_1:N:0:46
AGATTTTTATCAGAAAATTCCAGATGATTGGAAGATCACCAAGTGCTGGCTGGGCAAGCAGTAACTCCTCAGGAAAGGCT
ATTCCTGTTCTTTTAGCTGCACAGGAATAAAGTTGTTCATTGTCATCAATAGGAGCAAAACACAGCCTTGTCTATTAGAC
TGTCACTTTATCTGGGAAGTTCAATGTTTAAATATAAAGATC
>M00285:128:000000000-BF978:1:2108:28016:7888_1:N:0:46
CATTCGTGACAAGGAAGAGCACAACATTTCATGCATTGCTACCAGAATGTTATCTGAAACATAATTGCTAGGTCGTCGTG
GCTATCCCTCGAGGTCAAGAATGATTGTCTTTGTTCTGTTGATCTATTTATAGACTCTCAAGTGGCTTATGAGCCCAATC
TTGG
>M00285:128:000000000-BF978:1:2108:3443:7888_1:N:0:46
ACAGTTTCTGTTTTTTACGACACAATGAATGGTCAGTTTGCTGGCCTTGTGCTGGGGAGGGGTGCCTCTTGACTCCCTGT
GTGCAATTGAGTAGGCTGCAAGAAGATTGCTCTTAAATAATAATTAGCGGTTCAGCTCAATCTGGTC
>M00285:128:000000000-BF978:1:2108:25604:7889_1:N:0:46
TACCCTTTCTCTGCCTCTCATAATTTTATAAACTTCTGTCAGGTCTCCCCTCACCCCTCAATAGTCCGAATAATACAATC
CAAGATTGTCCAAATTCTCCTTATGGCTAATGCTCTCCAATCCTTGCAACATTCTAGTAAACCTCTTCTGC
>M00285:128:000000000-BF978:1:2108:3748:7890_1:N:0:46
CTTCTTTATAATGATAGAGCAAACTGACAGAAAATGGCCAAAAATATTTCCCATTCCCATCTCAAGGGTACAATACTGAC
ACATGCATATGACACCCCGTGGCTGCAATTTTCAACTGTCACTGAGCAACTTCTGTCCATCAAATTACAGGAATATTGCC
CAGTGTGTAATCATGCCTTGAGCTTTGAATATCTTTACCCCACCCCAATCATTTACCCAACTTTGAAGTCAATACACCAC
TCTCTATGTCTACAGGACTTAACTGTGATAAAATGAAGATCCTTTCCTCTTCTGTCCTGT
>M00285:128:000000000-BF978:1:2108:17865:7892_1:N:0:46
NNNNNNNNNNNNNNNNNNNNNNNNNNNNNNNNNNN
>M00285:128:000000000-BF978:1:2108:11553:7892_1:N:0:46
AAAATAAGAACATTTTTAGCTTCAGGAGAACTGATTGGATTTTTTTTTAACTGCAGCTGCAGAAAGTGTTGGCTTTATTC
AGGCTATTCACTCAAAATGAGATTTGAGGACATGCTGAAAATGACTATCTATTGTAAATATACAGGTCTTGAAAGTATTT
TTGATGTAATCATACTGCCTTTTAGAACTGGATCATCAATTGTTTCAATAACCAAAAAAAATGG
>M00285:128:000000000-BF978:1:2108:14252:7892_1:N:0:46
CTCCTACTCCAGCACAGATATCTTACACAATGTTCCTTGATAGCATTCAAATAGGAAAATTGCTCTCTGAATGCCAGGGG
CAGATATGCCTCCAGCTAGCACACTTGCCCTTTTTCACTCTTCTAACATTGTGTCTTGTTTTGGGTATCATTTGCTCATT
CTGCTGTTCATGTTATATTCTGAGGGGAATGCCCATTAATAGTTGGGAGGAACTGGTTTCAGCAGATGCCTTGAAGTCAA
AAATCCTTAGCACCTGCCATTCAATCTCCTGTAGGCAAAACATTGTGGAAAACATCAAAC
>M00285:128:000000000-BF978:1:2108:17311:7893_1:N:0:46
TTCTCCCTAGGTAAAATAAGCAGAGTTAAGGAGAAATGTCGTGATAGTATTTGCTCAGTATGTTACATCAGGTTCACATT
TATCTACACTGTATTTGGCTTAAAGTTTGGCTCATGAACTACAATGATGTTTGAAATTGTTTTTTCATGTTTTATTAAGG
ACTAGGAAATTTATTTTGGCTATCTGAGCAAACTGTGAAGTACTAAATCCTGTTGACTTGCATTAAATACCGTG
>M00285:128:000000000-BF978:1:2108:8287:7894_1:N:0:46
CCATTAAAATGTCAAAGAACCATGAAATGTCTTCTTTCAGTATATGTCAAATTATTTATCATACTAGGTATATATACATG
ATTTCATGATTAGTCTCCGCGATGATTAATTAACTCAACTTGACAAATAGTGACCGGTGAATGAAATAAGTAGGTGACTC
ATGAAAATATTATGTCGAGGGTAGTACAAGTTTAAACCATGGAGCCGGCCGCAACCCTGGCGGGTTAACGATTGCTCGCA
TACCCCCCTAAAATTACTGGGTGGTGAAGGAGTTCTGATACGATTAAGAGAGTGGGTGCC
>M00285:128:000000000-BF978:1:2108:23389:7894_1:N:0:46
CAAGGCCAAAGTACATACCATCACTGAGACCTCCTATTTTCACCAACATAAGATAACCAATTCCACCCATGCATGAATTC
ACCTGCTGGTGAAACCTCATCCAAGATTCTGTTCCTTCCAGATTTGACTGTTCCTGCACCCAAAACTCTGTAAGAAAGTG
AGTGTCATGTGCAGTTCACTCATTTGTGAACAGTTTGTGATTCTATATTTGTGCATTCATCATTCAAAGTGGCAGGAGAG
TTATCAGAAAAGGAATCACACAGAATCTAGGACCT
>M00285:128:000000000-BF978:1:2108:6913:7897_1:N:0:46
GTTTTGTTGTCAATTAACATGTTGTCTCCCAAAGCCAAAGGAAAAGAAAATAATACTTTATAGTTACAATGGATGCACTA
AAGACAGTAATATCACAGAATCATTTTCTTCCAAGGTATCAATAGCATTCAAGTCTTAACAAATAATTCTAATTACCTTT
GGAGGCAACTTCAAGATGTCCAAGCAGATCCTTCCTGCCGTGTCGATGTTAGGATGATAGATCGGAGTAAGAAAACGAAT
TTTTGGAGGTTCAAATGGGTATCTAAAAAGTATATTTAAAAATTAAAAATGATAAATCA
>M00285:128:000000000-BF978:1:2108:7851:7897_1:N:0:46
TACACACTTATGGCTTCAGTACTCACTAATAATCACAGACCGCCCTTCTTTAGACTTTCTCGTGGTACTAGGCAAGGTTG
TCCGTTCATCCTCTTATTATTCGATATTGCTTTAAAACATTTATATTAATTTTTTTATATTTATTTCAAGCGACCC
>M00285:128:000000000-BF978:1:2108:18046:7898_1:N:0:46
GATCTACACTCTTTCCCTACACGACGCTCTTCCGATCTGGTCTACACTCTTTCCCTACACGACGCGCTTCCGAACTGGAC
TACACTCTTGCCCTACACGACGCGATTCCGAAACAGACTAACCAACTTCACAGCTGTGCCCGGATCCCTCGCAGCACAGG
CAACCGCTCCTGCAGTACAGGTGCACAGACCGACTCTCAAAAGTACAGCGGCTGCAAACACCAATGCCATCGACAACTAC
AAGTTGACCGTCAATCCCACGCGCAGGGCGAGACTTGCACAACCATACACTCACCAACC
>M00285:128:000000000-BF978:1:2108:20140:7898_1:N:0:46
CTAGTACAAGGCACTAGAATTCAGGGAGATCATGCGGTTTAAGATCTTGCTTTATAATTTCCTCCCCAGCAGCATCTCAA
CCTTTCCATATAATGGCTACTATTCCACATCCAATTTCTGGAAGTTTTTCTTCCCTTCACATCCTTTATCCCAGGTCATT
TATCCCGACAAGGGCAAAGTGACTGCCCCTGACATCAAGGTGGCTTGATGTAACTGAAGTCATAGAGCAATTTGGCCCAA
TTAGTCCATGCCAACCACTGTGCCCACCTAGCCAATCCCGGTTTCCTGCATTCAGCCCAT
>M00285:128:000000000-BF978:1:2108:22554:7900_1:N:0:46
TTCATCACATTGCACAATGTATCTGTTAAACCCCACTTCAATAACAGACCTGTGTTTCAATAAGTCTATGCTCCAAAGTA
TGTTACACTTTACTAAACACAATTTACCAGACCACTCATGATCTTACAATTTTGCAAATGAAGTACCTATACATAATATG
CAAGACTATACTCCATCTCACAATAAGCACACAAGAAATAGAAGCCAGGCTATTTGATTCCCAT
>M00285:128:000000000-BF978:1:2108:9443:7902_1:N:0:46
AAATATATGCACAAACAGAACATCTGAGACTACTAATGTTTAAAAAAAATCAAAATCTTGATCTTCTGCTCAAACCCTGA
TCCTCCCAGCCTCTGTCTTCTCTACGTGCCCTGATCATCCTCCCAGCCCTGCCTTCATTTGACCACAGCTCCCCCGATCT
TCTCCCCAGC
>M00285:128:000000000-BF978:1:2108:5180:7902_1:N:0:46
GGAACAGAGGGATCTTGGAGTCCAAGTCCAAGAGGGGGTGGTTGAGAAGGCATATGGTGTGCTGGCCTTCATTAGTCAGG
GGATCAAGTCCAAGAGCTGCGAGGTAATGTTGCAGCTCTATAAAACTCCGGTTAGACCACACGTAGAGTATTGCGTTCAA
TTCTGG
>M00285:128:000000000-BF978:1:2108:23472:7903_1:N:0:46
CCAGCACTTTTTGTGTATTGCTCCAGATTCCAGCATCTGCAGAACTTCTTGTGTCTCCTGGACGACTGTGAACTGTTCAC
GGGCAACATCCTCTACAACCTCCTCCTACTCCATTCTTCACCCTCTTGTGAGGACGGCTCTGGGTACAAAACACCCCGAT
GACATTTTAA
>M00285:128:000000000-BF978:1:2108:10892:7903_1:N:0:46
AGTTTCACTCTAATTATGAAGTTCAGTCTAAACTTGGACAGAAGGCAATTACTTTAAAAGAGAGTGAAATTGAGTAGCTA
TGGGTTACGATTTCCAAATTGTGCTTAAAGGGGATGTTATTGTAGAACATGAAGAAGCTACGGAAGATGTGGCAACAGAG
AGCTCAAGAGAAATTCTTGTGTGTCCTGAGGGAAATAACTAGTCGATCTCTAAGTCAAACACAAGAAACATTGGTCACAG
CAGCAGTATCCTCCTGAGGAGTAAGAAGACCTTTTAAACATTCAATTTTATTGTATATAT
>M00285:128:000000000-BF978:1:2108:14195:7904_1:N:0:46
ATAGAGCAAAAGTAATGAATTTTGAGTTCTGTATGAGAAACATTCATAAGGATATGAATAATTAAGGATGTGAAATGAAT
ACTAACTTTACCATCAAGGCCCACATCCCATGCAATGATTTAAAACAAACAAAGAAAGACTTATTTTCAATCACAGAATC
TTTAAGCTAGATATTTTAAACCCTACCACAAAG
>M00285:128:000000000-BF978:1:2108:26735:7905_1:N:0:46
AGGGGCCCCACAAACCAAGCCATCTCATTGCATCAAGTGCAATGATCAACTTAAGAATTGGTTGGCCATATTTTTAATTT
GAGGCTATGGTCTTTTTTTGTTCATGGGACTTTCACTCAGTCCTAACTAGTCTTGAGTAGATATCAATGAGCCATCTACT
TGGACTGCTATAATCTTATGTATCGTAGCCCCGCAATATTCCTCGACAGAGATTTCTAAGGTTTGGACCAACTGATAATG
ATACATTTCCAAGTCAGGGTGGTGAGTGACTTG
>M00285:128:000000000-BF978:1:2108:16922:7905_1:N:0:46
GGTTAGCTATTGATGTCACTCTTCAAGAAAAGAATTTGCTATTGTAGCTGCCTCAACCACTTCCTCTGGCAGCTCATTCA
ACATATGTACCACCCTCAGTATAAAAAAGTTGACCCTCAGGTTCCTATTAAATCTTTTCCCTCTCACCTTAAACCCACGG
CCTCTAGTTCTTGATTCTAGTGTCCCAACCAACAAACATCACCAAAAATGAGTTAATTGTTTGTTCCTTCCATAATCTTT
TGCCAAATAACTTCAACGGTTGTTCACAGAAGAAATGAAGTACTTTGAAGTAATTACTTC
>M00285:128:000000000-BF978:1:2108:26159:7905_1:N:0:46
TCCTGGAAATCTCCTCTGCACACTTTCTAAAGCATCCACATCCTTCCTACGGTGAGGCAACCAGAACTGAACACAATTTT
CTAAGTGTGGTCTAACCATCGTTTTACAGAACTGCAAAATTACCTCGTGGCTGTGACTGATGAAGGCCAACATGCCATAC
ACCTTCTTAATAATTGCGTGGCAACTATGAGGGATATAT
>M00285:128:000000000-BF978:1:2108:9125:7905_1:N:0:46
TGCTCAGCGTGAACTGGGGCAGATATTGAAAACAGGGTCAATAATGCAGCAACTTCCTACTCCTCAGCTAGACAATGCTC
AAGCTCTCATCTGTTATGAGACACTAAAGGAATCTGAACTTTCTAATGAAATTCAAAAGATTAATGAAGGTATTGCTTCC
GCCATTGGCTCCAAGCATGCAATAACCATGACTGTATTAAGGGCAAAGTTTTCCTCAAGATATGCACAAGCAAGCATTAA
AAGTGATAATGCCAAGATCTCATACAATTCAAAATACTCACTAGATTTAATAAATCCC
>M00285:128:000000000-BF978:1:2108:18998:7907_1:N:0:46
GATCTACACTCTTTCCCTACACGACGCCCTTCCGATCTCGACAACACTCTTTCCCTCCACGGCTCGCTTCAGAACCGAAA
GCCAATCCTTCCGTATACGACGAATTTCAAATCCCTGAGACGGTGGCGGTAAGCATCTCGACGGTCTACGGAATACCTGT
CATACGTACGATATGACTGTTCGTTCATCGGCAAGGGGGAAAGGATCTAGAGAGGAAGCAATGGGGGCTGGTGGTCGGAG
ACTGGGTGGGCTCGGGGCTACTTTCAAGAGGTCCGAACAGTCCGGATTCACAGAGACAGC
>M00285:128:000000000-BF978:1:2108:7102:7908_1:N:0:46
AACACAATGATACATGCCAGGAGAGAAAACCCATGTATAATGATGGAAAATCATGTCACATTGATGTTTCTAGTATGTCC
CCAACAGCACTACACTTACTGCTCTTTAGTACTGACACTCCTGTTTACAAACACAAAGGCATGTA
>M00285:128:000000000-BF978:1:2108:19720:7908_1:N:0:46
AGAGGATTCAGTTAGACGTGGAACTGTTGAAAAGTTACACATTTCTGAGTTATCAGGCCCAGGAAATAAAAACAAAGGAC
TCAGTTTTCCAGAAAAGATTGATAAACTTGGGCAA
>M00285:128:000000000-BF978:1:2108:8627:7910_1:N:0:46
GACACCCGGAGTGGGTCTGCACGAATATATGATTGTAAAGCAGTTCATCCCACTCGCAACCATCCTCAGGTCAAGTCACG
GCGCCCAGGAAATTTGACCAAGCACTTCTCGTCATTACTTACCCTTTGACCCTGAGGTAGTGTCGGTGCTGGAAGCCGCG
>M00285:128:000000000-BF978:1:2108:24637:7911_1:N:0:46
TTTAAGGTTAGATCTGATCCACTGATGTGATTCAGTTGTAGTATACAAATGTCCTCAATACTTTTCCCATTAATCAGGCA
GTGTCATGCTGTGCTTCAGGGAGTTCCTCCTCCT
>M00285:128:000000000-BF978:1:2108:9591:7912_1:N:0:46
TTTCTTATCCACACAGCCAATGTCCCCTGGATACCTCGACCTCTGACCTTCTGCAGAAGCCTGCCATGAGGAAAGAGACC
ATGTGCTCTTATAATGCAGGGTCTAATTCTCAGGCCCCATCCCACCCGCCCGTGAAGCAGTGCGTGTGTCCCTGGAGAGG
GGAGAACACC
>M00285:128:000000000-BF978:1:2108:8019:7912_1:N:0:46
NNNNNNNNNNNNNNNNNNNNNNNNNNNNNNNNNNN
>M00285:128:000000000-BF978:1:2108:18962:7913_1:N:0:46
TTGATTTGGCACTTTCTACAGAAATCGCAAGGAGTATCTACTGTGAAACAATTGTGGTGTATGCATGTCATGGTGCTGCG
TCGTTCGGTAACAGTTATTTAATCGTACCACTTACCGCTGAAAAGTTAATCTTTGATATAACAACA
>M00285:128:000000000-BF978:1:2108:11761:7913_1:N:0:46
GGTAACCCACTCCTCTCAGTCGATGGAAGTAAAGCAAGATGTTGAGAATCTGACATCGAAGGAGAAAATGGAAGGTAGAA
GGAGAGGGGAGGGGAGGGGAGACCTGATGGGGGGGGGCTTGTAAGATCATGAGGGGCATAGACAGGGTGAAAGCACATCG
TCTTTTTCCCTGGGAAGATGAGCGGGGGAAAGTTCGAAGGAGGTGTGTGGGGCAGCTTTTTTACACAGAGAGCGGCGGGT
GCCTGGAATGGGCTGCCGGGGGGGGGAGTGGAGGCAGATACTGAGGAGGGGTTTAAGGGG
>M00285:128:000000000-BF978:1:2108:9222:7915_1:N:0:46
AAAAAAAACTTGCCCCGCACATCTCCTTTGAACTTACCCCCTCTCACCTTAAATGTATGCCCTCTAATATTAGACATTTT
GATCCTGGGG
>M00285:128:000000000-BF978:1:2108:25726:7916_1:N:0:46
ACAGTCCTATAAGAATTCAAGCTCCTCTTGTGCACTTCTTTTCCTTCCCTTCCCCCCAGCATTCAGTCATTCATTCTGTT
GATTTGGCTCAATGTTCAAAAATTCACAGCCCAAACCACATTACCTCATCACTTCCTTTAGCAATCTCCTTCAAAGCTCA
ATGCTTTGACAATTTACGGCCATCCATCCTTATTTGCCCACAATCTATCTGATTATACAGCACAGGAGCAGTCTTTACA
>M00285:128:000000000-BF978:1:2108:25876:7918_1:N:0:46
ACCTCTGGCATGATAATTCTCAACATAAGTGCCCAACAAGGTTGCATCCTCATCTCCCTACTCTACTCCTGATACACTCA
TGACTGCGTGGCCAGATTCTGCACTAACTCCATATCTAAGTTTGCAGATGATACCACCATAGTAGATGAAATAACAATGA
GTTGGAGTACAGGAAAGAGAGCAAGAGCTTCATGACATGGTGTC
>M00285:128:000000000-BF978:1:2108:24203:7922_1:N:0:46
ACTAGAGGAAGATATAAAGTGATGTTTCACAAGAAACAGTAATAGACCACCATA
>M00285:128:000000000-BF978:1:2108:7729:7927_1:N:0:46
AGAGAGGATCCTTCTGTAATATCCACCCTTTCTGCAGCTGTAATGGTGTCCCTGACCAATATCGCCACCCCCCCCCCCCC
CCCCCCCCCCCCCCCCCCCCCTTTAACACCCCCAAAAACAACAAATCAAATACCCCCCCCTCCCCCCACCTCCCCCCACT
CCCCGCTATAGTCCCGAAACCATATCCCCCCCCCCTCCTCCCACCCCCACTCTTGCTCCCCTTCTTCTTTTCTCTTTTTT
CTCTCACCGTAAAAGCACAGGCTCTCTCCCCATTCCCCCCCCCCACCCCCTCTTTACTCT
>M00285:128:000000000-BF978:1:2108:24573:7928_1:N:0:46
CCAGGAGATTGTCTGTTGCTCCATATTCCAGCATCTGCAGTCTAAAATGATAGTTAAAATGATAGGTTGCTCCCCAGAAA
TGTGAATACAAACATCTCGATTAACCCTTTCAGTACAGGTCTGACCAGAAGCTGCAAGGTCAGAAGTGAAATCTTTCAGA
TGGAAACAGCGGTCCACTGTGTCCTCTAGTTTAAACCTGTAGGATCCTCTATCACCATTTTAAAATGAACTGGGGAATTC
TCCCATTGTCCTGGCCTTCATTTATCACTGGGACAGATAGGTTGAAAACAAATAGTTATC
>M00285:128:000000000-BF978:1:2108:25336:7928_1:N:0:46
GAGAGTGCTGGTAAGGGTAATGTTCTTGAGTATGTACCTATCGAGAGGAAGGAGGTGTTGAAATTGTTAAGTAATACCAA
GACGGATAAGTCTCCGGTGCCTGACGGAATATTACGCAGGCTGCTTTGAGAGGCAAGGGAGGAGATTGCTGATCCGCTGG
TGAGGATCTTTGAGTCCTCGTTGTCCACGGGGATGGTGCCGGAGGATTGGCTGGTAGC
>M00285:128:000000000-BF978:1:2108:19992:7930_1:N:0:46
TCACATGTTCTACAGGAAAAAAAGTTCCAGCCTATCTATTTTCTCCTTATAACTCAGCATCATCAAATCTTTTCTGCACC
CTTTCCAGCTTAATAACATCCTTGCTATAGCTGGGCAATCAGAACTGCACACGGTGCTTTCAAGTGTGGCCCCATCTGAT
GTTTTAGACAGCTGTAACCTAACATCCCAACTTCTGTACTCAGTGCCCTGACCGATGCAGGCAAGTGGGCCAAACACC
>M00285:128:000000000-BF978:1:2108:8276:7930_1:N:0:46
ACTCTTGATCCTAATTGTGCATTTTTGTTTTGGTGGGGAAAATAAGATATACATTCATTAACGTGTGGGCCAGAGCAGGC
AGAATTTCCAACGGGACTCGTCAGATTGTAGTTATTTGAAGTTCTTCTCCCCAAATTAGAACACTTAAAAGTTTTGTGCT
TCAATATTAATATCGCCTGTCAGTACCCTTTTCT
>M00285:128:000000000-BF978:1:2108:4367:7931_1:N:0:46
GTGCAGTCCTGGTGATGAATATTGCCATTGAATATTCAGGGTAAGTGCCTAGGCTTCCTCTTGTTGGAAATGGGCAGGGC
CTGGCATTTTTGTGGCACGGATGTTATTTGCCAGTTATCAGTCCATGCCTGAATATTGTCCAGCTCATGCTGCATGTAGG
CACAGTCTGCTTCATTTTCTGAGGAGCTGCAAATGGTTTTAAGCATTGTGTAATCATTGCTTCTGATCTGATGGAGAGAA
CTGATGAAGCAGCTGAAGAAGACTGGGTTTAGGACCCTGCCTTGAGGATGTGCTGTCCA
>M00285:128:000000000-BF978:1:2108:10311:7931_1:N:0:46
TCAGTCAGAGCATTGAGTATAGGAGCTGGGGCATCACGTTGCAGTTGTACAAGGCATGCACGGTAGCATAGCGGTTAGCA
CAACGCTTTACAGCGCCAGCGACCCGGGTTCAAATCCGGCCGCTGTCTGTAAGGAGTTTGTACGTTCTCCCCGTGTCAGC
GTGGGTTTCCTCCGGGTGC
>M00285:128:000000000-BF978:1:2108:6671:7931_1:N:0:46
GGTGAATCCATTCAGTCCCAACTGCTCAGTGTTGTAGAGGAGAGTAAGCTGGCAGTCATGGGCTCTGCTAAGCCAGTGAT
CACGAGGACCATATAAATCGTTGCAGCTGATGTCATTCACGTGTCTGGACACCTTCTCATAGTCCGCCTCCCCTCATACC
ACTGTCTCTTCTGCCTCTAACTATTAACGTGTTTTGTAACTGGTGCCTCACATGCACCTTTTGCCCTTGCCATGCATCTT
ACTCCTGCCAATGAGATAAACTGCAGCAATGGAGTCACCGCATACTGTGCCTTACCCTCC
>M00285:128:000000000-BF978:1:2108:13868:7932_1:N:0:46
CGCAGGTTCTTTCAGGAGTCCAGGAATGAGCTGAAAACAACTTTGTGCTTCACAACATTTCATTGGAAAAGTTTAAAACA
AAGAAACAGGCATGAGCTTTACTACTGGGAGACGAGCCGAGACAAAGTAACTAAAGATGAGCTCGGGACAG
>M00285:128:000000000-BF978:1:2108:14589:7932_1:N:0:46
TGTGTGGTATTCAATTCCCAGAACCCAAAAAATACTGGGAAAACGTAACCAAAATTTGTGTCTTCATATTTGCCTTTGTC
ATACCGGTGTTGGTCATTACCATCTGCTACAGCCTCATGATTCTGCGTCTGAGAAGTGTCCGACTCCTCTCGGGCTCGAA
AGAGAAGGACAGGA
>M00285:128:000000000-BF978:1:2108:18030:7933_1:N:0:46
TTGTTCCACTGAAATGTCGACACCCCAGTCATCAGCTTCTCCTTTTCAAATTTCATTCTGAACTCAATCGTATTATGATC
ACTAGTTCCTAATGGTTCCTTTACCTTTAGTTCTTTAATCACCTCCGGTTCATTACACAATACCCAGTCCAAAACAGACG
ATCCCCTGGTGGGCTCATCAACAAGTTGTTCGAAAAAGCCA
>M00285:128:000000000-BF978:1:2108:21873:7935_1:N:0:46
GCAGTTGGAGCTCCTCAGCTTTGGCACGGCCTCAGCAGCAAGACTGGTAACATTCACCACTCCCAGCTGGTGTCTGCCAG
GGTTCAGAAGGATTTACTCTGTGAAATTCTTGTCTTCATGAAATAATAAATGTGTCATATTTTGAGGAATTGAGGCTAAA
TGAACAGGCCTGGCTTCACTTTACAAGGAAGCCAAGTTAGTTAACGTTAGCTAGACACAGTGGGTTTCTCCACAGGCATC
CCACTACACACATCTTTTCCTTAATCCACTGTGGTGCGC
>M00285:128:000000000-BF978:1:2108:11853:7935_1:N:0:46
CCTCCGTCTTGATAGCTACATACTCGGGAACATTACCCTTACCATCACTCTCTACTGCGTTATCAAGACCCCTCTCCTTG
GTGAAGAGAAGTATTCATTTAGAACCTCTCCTATTTCTGCCGCCTCCAGACAAATCCTCCCACTTTTATCTTTAATCAGA
CCTACCATTACCATAGCTATCCTTCTGCCCTTTACATGTGAGAAAAAAAAAAAAACCCTTGGGCTTTTCCTTAACCCAAC
TACCCAACATCTTTCATATACCCTTCTAACTCTCCTCTCCCCTTCCTTACTTTCCTCACT
>M00285:128:000000000-BF978:1:2108:11332:7937_1:N:0:46
GTAGATACTTCAAGCGTTTACGGAAAACAGTGTCAAATCAATGGTTTCAGCTTGTTTTAGCCAATTAGGAAATCTGTTGA
TAATACTGATATTAACTGTTCAGGGCCAAGAGGTGCATTTAAATAACTGTTACCAAACGATTCAGCACCTTGAAATACAT
ACACTATAACTGTTTTCCACTAGATACTTCAAGCGTTTACTGAAAACAGTGGCAAATCAATGGTTTTAGCTTTTAAAACA
CTGTTTTAGCTAAATAGGAAATCTCTGGGTATATCTGATAAACACGTTTCAGGGGTT
>M00285:128:000000000-BF978:1:2108:10581:7937_1:N:0:46
GTGGAGACAAAGGGATAGCAGATGTTTTGGGTCGAGACCCTGTCTCAGCAGATCCTGATGCAGGATCTCAACCTGAATCG
TTGACTCTCCCTCTGCCTCCACAGATGCTGCCTGACCCACTGAGCTCCTGCAGCAGCTTGGTTTTTCAATGTTGAAGTCT
GCATTCGTGTACACCATGCTTCGGGCATTAATCATGTGGT
>M00285:128:000000000-BF978:1:2108:7223:7939_1:N:0:46
AACATCAGTGATCTCGATTCTGAAACACAAGGGAATTCATTTACTTATGTGTTCGTGGGATCAAAGTGGTCCAAATTGCC
CCAGAAATGAAGAGGCAGTTAAGAGTTACCCACATTGGTGGGTCTGCAATCACATATAAACCAGACCAGGTAAGAGCAGG
AGGTACAGCAGCCTGAAGTCCCACACCACCAGGTTCAGGAACAGCTACTAACCATTCGCTTCTGGAAACAACTCTACTCA
GTATACCTCAGTATAGCAACACAATGACCACTTCACACTACAGATGACTTAGTTTTCTTT
>M00285:128:000000000-BF978:1:2108:27960:7940_1:N:0:46
ATTATTTATCTTTTCTGCATATTGTCGTTTTGCATTTTTAATACCCCGAGATAGATCTTCCCTTGCAGACTTCAGAGCTA
CTTCATCCCTCGCCCTGAAGGCTGCATCTCTGGTACGTAGCAGACAGCGAACCTCCCCAGTCATCCAGGGTTTCTGATTT
GCCCTCACTGTGATCACTTTGTTCACAGTTACATCTTCAGTGCACTTTCTGATGTAGCATAGCACAGAGTCTGTGTACTC
TTGTACGTCAATGTGATTGT
>M00285:128:000000000-BF978:1:2108:9679:7941_1:N:0:46
TCTTATTGTTTTTCCCCCAAATACAATCATAATCAATAATGTTTATATTTCCCTTGAAATAGTAATAAGCATTTCCTTCT
CGTTCAATTACAGGAGTCATTTTAAGGGTGCTATATTTTTTATTAGAACCTATCTTCAAGCCAAGAAGTGCAATACATAG
ACAGAAACTATAATTTATGTAAAAGATATTCTATTTTTGTAACTGTG
>M00285:128:000000000-BF978:1:2108:2885:7942_1:N:0:46
ATTTAAAATATACAAGCAAATTATAGCTCTTGCTTTAAATCATTGTCCTGAGAGAGGAACACTAATAAACAAATCACCTA
CTTGATAGCCTATTACACGTTGACTTTTCTCCCTCATTTCTTATCCCTACACTCTCTTGCTGAACTTGTTAATTATGACT
GAGTTTTGAGGTATCAAACTGAGAATGCCAATCCTAGGGAAGGAAACAAGTAGACTGAGGCAGAATGTCAAAAAATGTCA
TCCTTCCAACTCAGACCCACAATTTACTCTATTGTAAACAATCCATGCCACTGCCTAAA
>M00285:128:000000000-BF978:1:2108:18357:7942_1:N:0:46
GGTGCTCGTGAATAATGAGTCTGAGTCATTGCAATACTGAGCAACAGTAAATTCAACAAACGAGATTCCGTCCATCCCAC
TGATGTTGGGCATGTGATTATGAACTAACTTTGTTCCTAGTTTAGTTTGGAAAACCTGCTATTAAAAATATCCTCAAGTG
ATGAGTGCTTTCCTTGCGTACATTGACCAGTAAATCAATAGGTTGTATTGGTTTATTATTGTCACTTGTACTGAGGTACA
GTGAAAAACTTGTCTTGCATACCGATCATACAGGTCAATTCATTACACAGTGCAGTTAC
>M00285:128:000000000-BF978:1:2108:20533:7942_1:N:0:46
ATCCTCATGGAGAATCAACATGAAAACAGTTGTAGAGTATGTATTTCTTGGTGCTGATTCGTTTGGTAAATGTTATTTAG
CTGTACCTCTTACACCTGAGAAGGTAATCTTGATATATCACCAGATTTCTTAACAGGCTAAAAAAGCGTTTTTTAAGCTA
AAAACATTGATTTGCCAGTT
>M00285:128:000000000-BF978:1:2108:17143:7943_1:N:0:46
GGACACCATGCAGAACCTCAACGACCGTCTCAGCAAGTACCTGGAGAAGGTCCGCTCGCTGGAGACGTCCAACAAGGAAC
TGGAGATGCAAATTAGGGAATTCTCTTCTTCCAAGACCTTCGAAGGATTCGACTGGTCCATTTACAACAGCACAGTCAGG
CCTCTACAGCAAAAGGTAGGACCGAATTATCACAGAGTCTCTGTTGACACTAGTGTGTTGCACAGGTTACGTCTGGCGAG
ATACAGTGAAAAGCTACCCAGACCTAGCATTTCATACAAAAGTACATTAAGGTAGTATA
>M00285:128:000000000-BF978:1:2108:7245:7943_1:N:0:46
CAACACAGAAACAGGTCCTTTGGCCCATCTAGTCCATGCCAGCCTGGTTTTCTCCCTAGTTTCATCTACCTGCACCTGGA
GTATTGCCCTCCATACCTTTCTCATTCATGTACTTATCCAAACTTCTCTTAAATGTTACAATTGAACCTGCATCAACAAC
TTCTGCTGGTAGCTCATTCCACGCTTGCACCACCTTCTGAGTGAAGTAGATATCCTCTAATTTCCCTTAAATATTTCACC
T
>M00285:128:000000000-BF978:1:2108:20492:7944_1:N:0:46
GTTTGAATGTTGCTAAAGGTCCCCGTTAAGTTAACAAGTCGTGAATATGATTCTTGTTCTGGTATGCTGTAGTGTATCTG
TCACTCCACAGAGTTCAGCCCGTAACCCCAAGAGGAATTGTGAAGGAGCGTGTACTGACAGAGGGATTGTCTTATACACA
TGACATTAAAATGATCACTCATTCAACCTCTCCAGTGGATATGAAAGATAGCTCTATTCTTTACCAATATCTTCGATCAC
CTGATCTTTGGGGGTTTTCTTTG
>M00285:128:000000000-BF978:1:2108:23468:7946_1:N:0:46
AGAGACAAGTCTGTGGTAGTGCAAGAGTTGGTCTGTATGTAACATACTTTTTCCCCAGTTTTGAATGTATTTTCCAGCAA
TTGAAGGCTATTTCTGGTAAGCTGATTTTGTGAAATGATGCTCTGGATTTAATGTTTTGCTCTCTAGATTATACCAGTTT
TGTCTTTCCTGAACTCATTCCCCTTAAGATCAATCTCATTCCTGTTTCTGTTCTCCATATCCTCCCCAGAGCTCAATAGA
ACTGATCAGAAGCTCGACTGGAGACCCACATCATTGAAGCA
>M00285:128:000000000-BF978:1:2108:24377:7946_1:N:0:46
ATCTCGGTGTACCTCTCAACCCTGAAAAGTTAATCGGTGATATAACAACAGATTTCCAGTTTGGCTGAAACAGCGTTTGA
TAAGCTAAATCAATTGATTTTCCAATTTCTACATAAAAGCTATGTAGTATTAAGTAAAACAATTGTCTTTTATGTAATTC
GTGGTGCTGAGTCGTTTGGTAACAGTTATTTAACTCTTCCACTTACGACTGAAAAGATAATGGCTGATGTAGCAATAGAT
TTCCTTTTTGGCTAAAACAGTGTTTGATAAGCTAAATGCTTTGATGTTCCACTTTCTTC
>M00285:128:000000000-BF978:1:2108:20575:7947_1:N:0:46
TGGCATGTAATTTAGGAACTTTGGATTGCTTTTTCTGCCTCCTCAAATGGGGTTTGTATTGCAGTGGCGTGGAAAGATGC
CTATTTTGTTTGAAGGTCGATTTGTTTTTAAGTGAATCAGTGTCCAAAGTAATGTATTACCAGTTTAGCGCGCCTTGACC
TGTTGAGTTTAGTGTTCTTCCATTC
>M00285:128:000000000-BF978:1:2108:3772:7948_1:N:0:46
AGAAATCTCAAAAATTTTTTGAATACTTTTAAGTACGAGGCAGATAACTACTTGCTAATTGAAAGATTATCAAATGTAGA
TGGAAATGCAGAGTTGAGGCTGCAATCAGATCAGCTACGATCTTGTTAAATGACAGAGTAGGCTTGATGGGTTGAGTGGC
CTGCTTCAGCCCTTAATTTGTATGTTTATAAAAGAGGCAGTGGAGTAGTTGCAAGGAAACCACCATAAAGTTCTGCTTGG
GAAAATCTCAATGTCAGATGTGT
>M00285:128:000000000-BF978:1:2108:16868:7949_1:N:0:46
AACATCATTTATAGGATCCTGACACTGAAAAAGCACATTTTAAATCTGAAACTGTAGACCGGATAGCTCAGGAAAGAACA
GTTTAAAGCTCCCCACCATCCAGGCCATGCCATCTTCTTGCAGCTACCATCAGGCAGGAGGCACAGAAGCCTGAAGTGCC
ACACCATCAGGTTCAGGAACAGCTACTTCCCTTCAAACATTTGGTTCTTGAACTAACCTGCACAACTCTAATCTCTACAG
TTTAGCAACACTTTAATCACTTTGCATTAAAATGGACTTTTTTTGTTCTAATTGTGTTCT
>M00285:128:000000000-BF978:1:2108:19543:7951_1:N:0:46
GTACAGTTTTCAAAGGTCTGTGCCATTAATCAGAGTTAAACATCTGCCATTGAATCTAGGGGATCTAAATTCAAGTAAAT
TGGGAATGGAGCCTGGTCTCAGTAATGGTAATCGTGAAACTATTGGATGCTTGTGAAAGCACATCTGCCTCAGTAATGTT
GTTCATGGAGGTCTCTGCCATCCTTACTCACTCTGGATTATATGAGTTCAGATCTTCTAATGTGATGGAATTTTAGCTGC
CCTCTGAAGTGGCCTGACAATCCATCCAAGAGGGTGATGAGGAATGGACAGCAAATCCTG
>M00285:128:000000000-BF978:1:2108:22676:7952_1:N:0:46
GCCCTTCTGAATGGCGGTAGATGTTATCCCTCAAAATCCCCTCCACTAACTTTCTTACCACTGTTGTTAGGCTCCCCAGT
CGATAGTTTCCTGGCTTGTCCTTGCAGCCCTTTTTAAATAAAAGCAAAACATTAGCCACCATCTAATCTTCTGGTACATC
ACCCATCTCTGGCAAGGCCCCTGCTAATTTCTTCCCACACTTCCCATTATGTCCTAGGATACACTTGGTCAGGCTCCAGG
AATTTATCC
>M00285:128:000000000-BF978:1:2108:24742:7952_1:N:0:46
CTAGAGGACACAAACTTAGAATTAGAGGAAGCAAGTTCAAAACAGAGATAAGGAGGAATTTCTTTAGCCAGAGGGTGGTG
AACCTGTGGAACTCCTTACCACAGAAAGCAGTGGAAGCAAGATCATTGGGGATATTCAAGAAGGAAATAGATAGATATCT
AATTGGTCAAAGTATCAAGGGATATGGAGATAAGGCAGGCACTTGGACTTAGAATAGTAAGTTTTTTTTCTATCCTCTTT
TTTTTCCCCACCCTCCCTCCCCTTTGGGATCGGAAGAGCACACCTCTTAACCCCAAGCAC
>M00285:128:000000000-BF978:1:2108:26611:7953_1:N:0:46
GCAAATGAATGGTTTTAGCCTATACAACGCTGTTTTAGCCTTATGAGAAATCTAGTGATATTTCAGATTACCTTTTCAGG
GGTAAGTGGTACAGTTAAATAATTGTTACCAAACGGCTCAGCAGCATGAAATACATACACTACAATTGCGTTCCTGTCTA
TACTCCATGAGTTTTGTGAAGAAACTTGCAATTGAATGGTTTTTGCTTAAAAAACGCTGTTTTACCCTATTAAGAAATCT
GGTGATATATCAAGATTACCTTTTCAGGAGTAAGAGGTACAGTTAAATA
>M00285:128:000000000-BF978:1:2108:13394:7953_1:N:0:46
AACAATTTGGTACAAATGATCAAGGAATAAACCATACAATGTTTGAACACTCCGATTTCTGACAAGCATTGGCTCTTTGA
TCTCGGGAGTCCTTATCTAGCTGCCCTGAAGTATTGCACAACTTACCTCAACATCCTCGGAGACTGAGAGAGAGATAGAA
GCAAACACGCAGCACCTGCACCGCTGGGGGCCTGGGTGGTCCAGCAAGGACAA
>M00285:128:000000000-BF978:1:2108:5420:7956_1:N:0:46
TGAGTCCTGAAGAAATAAGTTTATAAATGTTTGAACGCTCACATGAAACAGCCACACTGGGATTTTTATAAGCTGTATCC
ATCAAAGAATTTCACCTGCGCATAGTCTCAGTGTCAGTGAGCTACATTGATATAGAGCAGTAACCACAGAGGGAGCCTCA
ACATTCAGCCCGAGTCATATAAATATGGATCTGGATCTGTGTGCTGAATTGTCTAGTGCCAAATTTAGAACTTTTTCACA
CAACTGCACAATTAAACACAAATAAAGAAA
>M00285:128:000000000-BF978:1:2108:5460:7956_1:N:0:46
ATCGCTTGAAATAAATATAAAAATTTTGGTAAGATATTCATCTTAATTGCATTAATTTGGCCTATCAGTGATAAAGACAT
TGGAGACCATTTAGTAAGCAATTGTTTAACTTGGTCAAATAAAGGTAAAAAATTAGCTTTAAATAAATCCTTATGTTCAT
TAGTAATT
>M00285:128:000000000-BF978:1:2108:20257:7956_1:N:0:46
CCCCTTTGGTTCACTTGTTCCTTCACAGGGTGCACTGCTCAGAACCATCGCCCTTCTCCACTGCAATCTGCTAAAATGAT
GAAAACTTCAGGTGTTAGTTCTAAAATGCTCAAAAATTGTTATCATTATTGTTCTTTCTTTCTTTTTCAATCTTTTTGTT
GATAACAAATCATTACAGGTTAAGATATATAACTACAATGTTTACACATGTATTATAAAAATATCAAGTAAATCATAGGT
AATCATAAAAAGAAAGCAATAAAGTAAGATGTATATAAAAGAAATAGTTCCAACAATCTC
>M00285:128:000000000-BF978:1:2108:23837:7959_1:N:0:46
GTCCTTCTACAGGTTACCGACAAAGTGAACTCCACTGAACTATTCCAGAAATCCATCCACTGATTTTAGTGACAAACACA
GTTACTGTCCTTCATCCGTCGACAGAAACAAGACAGGCTGCTGTCTCTCCTTCTTCTCTCTTTTCATCTGTTTGTCTGTC
TCACTCTCTCTCTTATCTTTTTCTTT
>M00285:128:000000000-BF978:1:2108:14807:7959_1:N:0:46
GAGACGTTCAAGATACATTGAATGAGGTAATGGAGGATGATGGAAGGAATGAGGTTGTTGGATAGTGCTCTGTCCAGGAC
AATCAGTTGGATTCTGAATTGCAGAGCCTAACACTGGCCAGTCAAATTCTTGCACCCGACTTCCAGCCACTCTCAGTTGA
GACCTTACCATTAGTTCAATGTGGGAT
>M00285:128:000000000-BF978:1:2108:4162:7961_1:N:0:46
CACATAAAATATACATAAGTCATTTTGAACATATGGTATACATGACCAAGGGAGCACAAACATGTTCACATCCAATGACA
GAGCAGCAAAAAAAAACGAACTGCTGGAGGAACTCAGCAGGTCAGGCAGCACCTGTTGAGGGAAATGGGTGTACTTTGCA
GAGAGGGAGTGCAGCAAAGTTTCGCTGAACTTCTACAGATGACCAGATGAAGGGTCTCCACCCAAAACATCGACTGGCTA
TTTCCTTCACCAGTGTCTGCCTGACCACCTGCGTTCTTCTAGTAGCTCGTTTTTTTTTTT
>M00285:128:000000000-BF978:1:2108:22118:7961_1:N:0:46
GGAAACCCACACAGACACTCAGAGAACATACAAACCCCTTTCAGACAGCAGCCAGTATTGAACCCGGGACGCTGGCTCTG
TAAAGTGTTATGCTAACCGCTACACTACCATGCCTGCCGGTGTGGCACATTCCAGGCTGCAGGAGTATGTACTGAGGCAC
GCACTGATGCTGGGCGCAGCCAACGTAAGGGCTCGGTGGGGA
>M00285:128:000000000-BF978:1:2108:6159:7962_1:N:0:46
CTCTCTGTGCAAAAAACTTTCCCCTGACATCTCCTCAATGTCTACTCCCCAGCACCTTAAATTCAAGTCAGGATAAATGA
CTTAAAATTATATTTGCTCTCCATGCTGCGGGAC
>M00285:128:000000000-BF978:1:2108:13984:7964_1:N:0:46
TGTGAGTGCAATTAAAACAGAAAGAGGGCACTGTTATAAAAATGAAAAGCTTTTATTCTGTGTTTATAATTAGAATGTAG
AGTTTCAGAGGGTGGAGGGAGAAAACAGGAAAAAAACTTTGAGTAGGGCACAGCAAAAAGACATTTGGCAACCTCTGCTT
TACAAAATAAAATTTGAAAAACGGTAGCTTTGTGCTGTTTTACATGGAGATTGTCTCGTTTTCTATACAAAATGGCTGCT
GTTGATGAGTAAAATTTGTCAACTGCTGAGAGTGTGTTTTGCAAAGCAATGCAAAATCTG
>M00285:128:000000000-BF978:1:2108:25604:7965_1:N:0:46
GGATTTGGTCATGTGGAGCTGCAAAATGCTTGCTCTGGTCTCATTGATATGAAGTGTTGGCTGCATGTGGTTGCTACAGC
TCAAGAACTAATGTGCCCCCTGTATCAAGCCTGAAGTAATATCTAATTTCAGCCAGTGGGCTGTAGACAGTGTGTAGCTC
ACAAGTGGTGACTCTCAGCTCAGTAGAGGTGATGTGATTGGAGTGATCAAGAAACAAAGGTTTGGGATAAGAATCAGTGG
TGGCCTATCTGAACTCATGATCGATGCAGCAGTATGTTGGTTTTGACGCATCATTTGGAT
>M00285:128:000000000-BF978:1:2108:9580:7967_1:N:0:46
TATTGTTATGACACCATGTCATGAGGCTCTCTATCTCCTTCCTGTACTCTGACTCGTCGTTATTTGTGATAGGGCCCACT
ACGATGGTATCGTCTGCAACCTTGTAGATGGAGTTAAAGCAAAATCTGGCCACACAGTCATGAGTGTATAGGGAGCAGGG
TTGGGGACTGAGGACATAGCTTTGTGGGGCACCAATGTTGAGAATAATTATTGCGGTTTTGCTGCGTGGCTGAGCAAAAT
ATTGCTGAGTTTTCTCATTTCCATTTCTTTTTAAACAAAACATCAGAGGCTTAGTTTGTT
>M00285:128:000000000-BF978:1:2108:10738:7969_1:N:0:46
ATGGAGGGTCCTTGACCCAAAAACTCAACTCTTGTTTCTCTGTTTCTTTGATGCTGCTGGATCTACTGAGGGCTCCCAGC
ATTTTCTGACCTCAAACTTCCAACAACTGGATTTTTTTTGCTTCACTTCCCATTACTTGCTTGCTTTTAGTGGGTACATG
TAAATACTGTATTCAAACAAAACT
>M00285:128:000000000-BF978:1:2108:15255:7969_1:N:0:46
TCCTTTCTTTTATTAGGAACAGCACCAACGACATCAGCAACTGTGACCACAACCAGTACCACATCATGTCAGTAAGACCA
CCTTTCAAAATCGTTAGCATTTCCTTCACCACCTCTGGGCTCGGTTAATTGATGTTCCATTACCTCTAGCGTAACTAGCA
TTCCACCATAGTTTTGCGGAATGAAATAACAAATTCTCACCTTGAAGATGTGGGGTACAACCCAGGAATGAAGTAGGGGC
CTCGTGCTAATGACTCCACTCAGTACTTCCAAGAAGAGCAATGAGCTTGGCACATATCA
>M00285:128:000000000-BF978:1:2108:19716:7971_1:N:0:46
AACCTGTCATTCACGAAGGCCTCCCACCTTTCCCTGGAAAAGAGGTTTTTAACGACAGATTTTAGAGTGAAAAGCCTATC
AGAACCCATCCTGCTGTCGATGGAAACTGCACTTTCAGCGCGGTGCCAGGAAACCTGCGACTCCTGGGGCTCATGCGGAG
CAGCCCCTGCAACCTTAGCGTGCAGCGCTGCCGCTTCGTGCGTTACCTGCCTGCACCCCCGCGTTACCTTTCTTGTGCTG
TGTGCACGGTCCGTGCTGCGGCCGGACGGCGACAGGAGCCCGCGGAGAGGGGGAGGGGGC
>M00285:128:000000000-BF978:1:2108:19387:7972_1:N:0:46
AATTTATTAAAACGAATAGGTACATTGGCCCATAAAATGAGCTAATAATTTTTAAAACATTTATAAATTTAATGGTCACA
AGATCACAAGATAATGGAGCAGAAGCAGGCTAGTCAGCCCATCGAGTCTGCTCCAAAGGGAAGGGAG
>M00285:128:000000000-BF978:1:2108:11752:7972_1:N:0:46
GAACAGTCAGGGAAAGGAGGGATATAGACCATGTGCAGGCAGATGGGGTTAGTTTTGATTGGCATCATGGTTGGCACCAA
CCCTGTGGGCCATAGGGTCTTTTCTTGTGCTGTACTTTTCTATGCTTTAAGTTCTATTCATATTGTAGTAAATTGGCATA
GGATATTGCTTTTTGAGTCAATCAACAAAGTTCAATGCCTTATTTCTCTCTACATTGTAGCCTGAGATAATGCCGTGGCA
TTATCTCATTAAATTGTCCTTAAGGGTATCGGCAGTCAGTATGTGCTTTAATTGCCGATT
>M00285:128:000000000-BF978:1:2108:21591:7973_1:N:0:46
CCCCTGTATGTAACTAGCTATTTAGAAGGATGATAAACTCTGACCTCGCCACTTCACCAATCCACCTCTTCTCTAAAAAG
GTCAATTCATCAACATGAAGTGCTATCACTGTAATCTTGGCTTGATCAGGTT
>M00285:128:000000000-BF978:1:2108:26984:7974_1:N:0:46
GAGGCCCAAGATCATTGAGAATATCCTTGGAGCTACAAACTCCTTTTATTAACTGTTCAATTGTTCACAAATGAACGGGG
TAGGACTGCAGAGCTTTGATCTGATCTTTTGCTTGTGTGATCATTTAGTTCTGTCTATTTTGTTTTTATGGTTTAGTCTG
TATTGTAGCACATCCAGGTTGGCATCATTTTCAAAATGTGTAGTGCTGATCCTGATATGCCTTACTGCATTCTGGATTAA
ATCAGG
>M00285:128:000000000-BF978:1:2108:10066:7975_1:N:0:46
GGTGCTGAGGTAGATGATCAGCCATGACCTTGATGAATTGTGTAGGAGACTAGAAGAACTAGATGACTGACTCCTGCTCC
TAATTAGTTTGTTCTTATGTACTGCTGTTAGAGTCACAGAGTCATACAGTACAAAAACAGTCATGTAACCCTCCGTGACG
ATGTTGGTCCTCAAGCGCATATGAATACTGTGTGCAGTTTTGGGCGCCATACCTTAGGAAGGATGTGCTGATGT
>M00285:128:000000000-BF978:1:2108:7558:7976_1:N:0:46
GACCCAGAGCTGACATTCAAAGGTGAACACATTACCCAAGAGAACAAGAGTGGGAATTTTTCAGTGGAAATCACTGACCA
TTGAATACAGCCCAGCAACCATCACAGAGCAATGCTTATTACTTCTTACATCCAACTTGTAAATGGCTTCACTTTCCTGT
TTTTCATATAGTTTTAAGTTAACAGGCTCTCAGAATAAATCATTAAAGTTTTGCCTTCTCA
>M00285:128:000000000-BF978:1:2108:5133:7977_1:N:0:46
GATCTACACTCTTTCCCTACACGACGCTCTTCCGATCTGGACCTCACGCTTTCCCTTTACGACCCCCTTCCCAACCTTAC
CAAACCTCTTTCCTTCACTATCCGGCGGTCCCTCCTGTCGAGAATGATCTGTCCTACGATAAAGAAGAGATGATTTTAGA
ACTGCAACCGCAGGGGCAAGCGTTGGGCTTTACCATTGATGGCCTTGGGCAAGTGATGCGGGGGCGGCGCAATGGGATTG
AGGCGGCAAGTTATCCGGTGGGTCAAGGCAGCGCCACGAGCAGCGTCGATCTGCCGAAA
>M00285:128:000000000-BF978:1:2108:25006:7980_1:N:0:46
TTAATTTATTTAAATATTTAGGACTAATGCATGAAGGTAGTTGATGATATTGATTAAAGTGTGTTAGAGATGCACATAAG
TAGACTGTAAGAGGAAAGTTTGATCAGTGAACATGACTAAGAAGAGCTTGATAGGTTGAAGAACACATGACTGGGCTTTC
TCCTCTTCCTGCAAGTCCAGTGGTGATTTTATTCATTGGTATTTTGTATTTCAGAGCCGAGAAACCAGAGGTGCTAAATC
GGAGAAGAACACGTCTGACCTCCGGTAACTCCGCGAAAACTCGTATGCCGCCTTCTGCTT
>M00285:128:000000000-BF978:1:2108:7928:7980_1:N:0:46
AACTCACTTATTGAACTGATGTCTCCCAGGTTCACAAATGTCTGTTTTCCAACCCACCTCTCATCTCTGACAATAAAATG
GGAGCAAGGGCAGGTTGTCAAGACTTGACCACAGTACCTGTTCCACCATTCAATAAACCATAGTTGATTCCACATCCGTG
GCTGATCTCCATAAGCTTGTATTTTTTATATTGGGAAGGTAATCCATCCTGTACTGGAATTCCTTGCCGCACATGGTGCT
GAAGGCTAAATCCTCTAATTGGGTTTTCGTTCCGTGGAGAGGAAGAAATTCTTAAATGGG
>M00285:128:000000000-BF978:1:2108:16481:7981_1:N:0:46
AATTTAACAATGCGGTTGGAGCTGGATCTGGCCTCACAGTCGTGGGTCAACAAGGTGAACAGGAGCGGACTGAGCAGACA
ACCCTGAGGGGAGCCAGTGCTCAGTGTGATGGTGCTTGAGGTGTTTTCACCAATTTTGACTGACTGCAGCCTGCAAGTCA
GAAAATCCAGTATCCAGTCGCAGAGAGGAGAGTTAATGCCCAGAGCGCTCAACTTCCTGATTAGCTGTTGCGGGATGATG
GTATTGAAAGCGGAGCTGAAGTCGATCAATAGCAGTCGGCAGTATGAATCCTTCTTCTCT
>M00285:128:000000000-BF978:1:2108:23466:7984_1:N:0:46
GAAGGGAGACAGATCAAACTCGGGAAGTTAGCACAGTTTTCTGGATCATTGGTGGAAGATTTGACCACCATTCCATACAG
CCATAGTGACAGAGACATACAGC
>M00285:128:000000000-BF978:1:2108:25935:7985_1:N:0:46
CAGTGTCCTGGGGTTGTTAGACATTCCCAGGAAAACATGATCATCCCAGCAGGGTGCAAAATGAGTCATCACCCACCTCC
AAAATATTTAACTCACCATCTGATTAGCATTGGTAATCGGTTTATTACATTCACATGTACTGAGACACAGTGCTAAACTT
TTGTTTTGCATGCCACCCAGATAGATCATGCCAGAGACATAGAACACTACAGCACAGTACAGGCCCGTTGGCCCACAATG
TCGGGCCGACACATTATCCTGCTCTAAGATCTATCTAACTCTTCCCTTCCACAAAGCCCC
>M00285:128:000000000-BF978:1:2108:14199:7986_1:N:0:46
GAAGTCATATGAGTCAGTGCACTTCAGGGTTAAATATCAACACACGCACACTCATGTATTTGTGAGCTGAAGGAATATTG
GATTACAATGTTGAAATGTTCCTCCTGCACA
>M00285:128:000000000-BF978:1:2108:10589:7989_1:N:0:46
GTGCAGTTGGAGGCTCTCCACGCAGTGAGGAGGATGTTCTGAAGAGTTGCTGGCATCCTGCTGGAAAACTGAGGACATGA
AGTGCTCTGCCGCAGAGTTCGACTGTTGCAGTAGTTCAGCTTCTTTTAACAGGGCTGGGGAGAGCAATATTGTGGGAGTA
ATAGTGGGAGCTCAAACTCTGTCATCCTGTGTGGGAACAACCGATACATTCGTACAAAGTCACTGTCGTTCCCTGCTGTA
ATACCTGTAACTGAGAGATAAGGGTGAATATTTCCATATTTGAGGTCTCATTAGTATTC
>M00285:128:000000000-BF978:1:2108:22042:7990_1:N:0:46
GACACATTTGGGAAACTATATTACATAGAACATAGCAGCACCATGATGTTGTGCTGACACTTTATCGTACTCTAAGATCT
ATCTAACCCTTCCCTCCCACATAGCCCACCTCCACCCCCTTACCCACTTCTCTATCGTTCATGTGT
>M00285:128:000000000-BF978:1:2108:16263:7992_1:N:0:46
TAATAAGCTTTTCACGGGTATGTGCTACAGTCAAATAAATGTTGCTAATCGACTCAGCTCCGTGAAATACATACATTACA
ATTCATCTTCGCAACGCCCTACACAGGTTTAGTTTCTGAATGTTGTAATTCAATGTTTTCTGC
>M00285:128:000000000-BF978:1:2108:11657:7992_1:N:0:46
AGAATGTGCTGGGGAATCTTCTGGTGCCAACATAGCATGCCCATCACTACAAACTTGTATGTCTTTTGAATGTGGGAGGA
AGTTGGAGCACCCAGAGGAGACTCACACAGACACAGGGAGAACATACAAGCTCCTTAGAGACAGCCGCCAAAATTGATCC
TGGGTCGCTGGCACTGTA
>M00285:128:000000000-BF978:1:2108:24772:7992_1:N:0:46
CTTCAGTGGAAAGCCTGAAATCCGCAGGGCAATAGTTGAAGCAGATAAGGCCTATCAGAAATCAAGAGAGAAGCGTTTAG
AATTGGCAGTGTGCACTGAGCCCTCTGATCCCGAAGATGAAGATGATGAAGAAGAAATGGAGGTAGGAAAATAATCATTT
GAGCCATTGATAAGTGTGTGAACAATGGCCCTTTTAATGGGGGAGCATGAGAGGGATGGTGGGCTTGACTGCATTTACTT
TCCTGCAAGGAGTCTTGCAGGTAAGATGGATGAGCTGAGAGCGCGGCTCAGCACATGGGG
>M00285:128:000000000-BF978:1:2108:12134:7992_1:N:0:46
CTGTACACAATCCCTATCCCTCCATCCCCTGCATGTTCATGTGCCTGTCTAAAAGCCTCTTAAATGTCACTATTACATCT
GCTTCCACCACCAGCTCTGACAGTGCCTAACCGAATAATAATGACCAGTTGAGTGTTATAAATTCCAAAAGCACATTCAT
GATCAGCTAATCCTGGAATGGTTCTTATGTTAGAGTGCGTTCATAGAGTCATAGAATTA
>M00285:128:000000000-BF978:1:2108:24795:7992_1:N:0:46
CTCACTGATCTTTTTTCTGCCAGTTGGCTAAAATTTGTTGAAGTTAAAAATTGGTTGAAGTTAATTTTGCAAATTAAAGA
AAGTTCCAACATCATCTTGGGCTTTTCAATCAAAATCATTCAACAACATGGCTTTATATATAAACATGCACAAAGATTCC
AAAATGCCGAATGAATGGTTCCAAATTAACATAATCAAAAGACATTATACACTAACCATAGAACATAGATACCTACAGCA
CAATTCAGGCCCTTTGGCCCACAAAGTTGTGCCAAACCTTACTGTCCTATTAATTGTGGC
>M00285:128:000000000-BF978:1:2108:7311:7996_1:N:0:46
GGTAAGGTGCTGATGGAATTGCTCTACAAAGCACATCAGTGATATGCACTGTAGTGATTCTGGTCACTGTGATCTTGGGC
TCACCCGTCCAAGTCCTGGACACTGCCGTTGGCATGCACTGTGGTTCTGCCTTTTACCATTGAATGGTAGTGGGATCTGC
ATTTGCATAGACCCTGCATCGCTGATCCAACTACCATTCAGTGGCAAAAAGGAAACCTCAGATGCTGGA
>M00285:128:000000000-BF978:1:2108:6853:7996_1:N:0:46
GATCTACACTCTTTCCCTACACGACGCTCTTCCGATCTGATCTACACCCTTTCCCTCCACGACGCGCTTCCCATCTGAAC
CACACCCTTTCCCTCCACCACTCCCCTCCCATCCAACCTACACCCTCTCCCTCCACCCCACCCCCCACACTCGTCTTCCA
CGTTGATCCGGCAGGACCAGACCTGATACTGTTCCGCAGCCGTCACATCCCGTATGCACGAATCCCGATACGTCGCTGTA
GACAGGCACCGTCCCGTATGCGCTCGACCACGATCGGTACACCTTCACCGACGACAGGC
>M00285:128:000000000-BF978:1:2108:28416:7996_1:N:0:46
TGCTCAAATCACCAAAATATCTTTTCCTAATCCTTCATTTTTCACTTTAAGCATCTTATTATCAAGCATTGAGTTCATTT
TTCTTTGCTGATTTAATTACATTGTTGTCTCCATTTACTTCACAAGATCAAGCATTTTCATTTGAAACATTATTTGCCTT
CCTGCTCCATTTTGA
>M00285:128:000000000-BF978:1:2108:7077:8001_1:N:0:46
NNNNNNNNNNNNNNNNNNNNNNNNNNNNNNNNNNN
>M00285:128:000000000-BF978:1:2108:3155:8001_1:N:0:46
AAACAAATCCAGATGACCCACACTGCCTTGGGTGAGGTACTGGATGTTATCTGACAACTACACTAGTACAGAAGGGTTTG
AGGAGACAAAGTGAATCAGTAAAAAACAAGATTATTTGCTAATTTTACAT
>M00285:128:000000000-BF978:1:2108:4595:8002_1:N:0:46
TGAGAGATGGAATTTAATTCTGATTGTTGAGTCCCCCACGTCATCATCCTGGGGCTCACCACTGACCAGAAACTCATCTG
GGTCCAGTCTCATAAACACCACAGATACCAGTTAAGTGGCAGGGTGTCCTGTTGTCAGTTGCTCATTTCCTGACAAGTCA
GCACAAGTCAGGAACATGATGGAATACTCACCAGTTATCACCACTGTGAGTGCAGCTCCATGGTTCTCAAGGAGCTTGAC
ACAATTCAGGATAAAGATTTAATGGCTTCCCATCAACC
>M00285:128:000000000-BF978:1:2108:4076:8003_1:N:0:46
GATCTACACTCTTTCCCTACACGACGCCCTTCCGACCTCGACAACACGCTTGCCCTCCACGGCTCCCTTCCGATCATCAC
CCAACACGCGCCCTATACGTCGTTCATAACCAACAGTGCCATCAAACTGCAGACTGACTTAGCTTGCAATCGCAATCATT
GCCACATCGATAGAGTCTGTTTTAATACGATCATCTTATCACAAACTCTCTTTAAATACATGATACTCCAATGCCTTTTG
CACATTTCAATGCAAACAGATTCCATAAACATTTTCAACACCTCCACTACTCATGAT
>M00285:128:000000000-BF978:1:2108:12308:8003_1:N:0:46
GATCTACACTCTTTCCCTACACGACGCTCTTCCGATCTGGACTACACTCTTTCCCTACACGACGCGCTTCCGATCAGAAC
TACACGCGTTCCGTCCACGACACGAGTACGAACGAGCACGACAAATAAGTCTCAACGAGAATCAAAAAAACCAAAGATGG
AGCGATAAACATTACTGAACAACGTAGATAAACAATATACAAGCGGTAGATCACAGAAGACCAGCAAACAGACACTCTAG
AGCATAGACACACGGTACAGCCGACCTAAACAACAAACCAACACACAGCTCACGTGAGCG
>M00285:128:000000000-BF978:1:2108:10203:8007_1:N:0:46
ATTTCTAGTCACTTCCCAGTCTTTGGAATGTGGGGTGAATCTACCCTTTTCACATGAGACAACTCCTGCATTTTACGTTT
AATGGCTAAGTGGCAACTCTTGCTCTAACCAATTGGTATTGAGATTGGAATTGGGTTATTATCGCAATGTGTACCAATGT
ACAGTGAAAAACTTGCCATTCATACAGATCAATTCTGTTACAAGCGTTATGAAGTGTATAAAGTTATGAGGGGCAAAGAT
CGGGTGGACAAGCCATGTTTTTTTTTCTATTATTGAGCGATCCAATACCAGAGGGCATGG
>M00285:128:000000000-BF978:1:2108:4787:8007_1:N:0:46
CTCGACACAGTCTTCTCCATTCATCGTAAAACCAGTTGTTCACCAGATCGGAAGAGCACACGTCTGAACTCAGTCACTCC
GCGAAATCTCGTATGCCGTCTTCTGCTTGAAAAAAAAAAAAAGAAAAAAAAACAAACCGAATTGAGGTAACCCGTAATCA
GCACACAAGACTCACAACTAGGAGATTTGAATACGAGACGACGCAGCCGCATGCTTACACGACAAGCAATCATAAACTGT
GAGAAACGGAGTGGAGACAGAGTGCAGTCGACGCATGACGATAGATAGTGCGAGTCACA
>M00285:128:000000000-BF978:1:2108:25727:8007_1:N:0:46
TCCCATCATTTTATAAACTTCTGTCAGGTCTCCCCCCAGCCTCCGACACAACCCAAGATTGCCAAACCTCTTCTTTGAGC
TAACGGAGGGGGAGAAAAGCAATCTTGTCGATTTCTTTCCTTCTTCCCAAGATATAATTAAACATTGAAGTAATAAGCAG
GAATCTGGTAGCAATCTTCACATTTATAGATTCGTAGAGTTATACAGCACGGAAA
>M00285:128:000000000-BF978:1:2108:9672:8008_1:N:0:46
NNNNNNNNNNNNNNNNNNNNNNNNNNNNNNNNNNN
>M00285:128:000000000-BF978:1:2108:21739:8011_1:N:0:46
AAAGCAAAATTTTGAGAGTGCAGAGTTTGCATGTTCCTTCCAGGATTAAAGGCAAAGTTAACAAGCATAGGGAACCTTGG
TTTTCAGGAGGTGTTGATGCTCTGGTTAAGAAAAAGAGAGAGGCGTATAGCAGGTATAGGCAACTAGGAACGGATGAG
>M00285:128:000000000-BF978:1:2108:5564:8011_1:N:0:46
ATTTTTATGGATGTTCCTAAATTTCCTATAACTACAGTGAAAGTTGGACATAAGTAGTTGTTTCCTCTAAAGTCACGTTG
GAGCTAGGCAAAACTGTGTCTGAATTCTACCTTGTAATCATTGCAGGATCATTATAGACAGGTCTTACTATTTGAAAGCC
TGTAGAACATGTAGATTGTGATAAACAATTTACAGAATAGAAGTCCATGTGAAAAATATTCT
>M00285:128:000000000-BF978:1:2108:12155:8012_1:N:0:46
AATGGACAGATGGAGCCAGGTGGGGGAGGGGTGGAATCAGGAGACAATGGCTGGTGGGTGGTAGATGGAGAAAGACGAGG
AGAGGAGCCTCCACCTCCACCGTCCCTCTTTTGTTCTCCTTATCTGTCTCTGTCTACCATCCACCAGCAACTGTCTCACG
ACTCCATCCCATCGCTTTCCCCACATTCTCCATTGGCCCATTATCCTGCCCTCATCTGATTCCACCTATTGCCTACAAGA
AACCTACCTCACTCCTCCCTCTCACCCCTTTATACTGGCACTCTCCCCTCTACATTCTAT
>M00285:128:000000000-BF978:1:2108:21517:8014_1:N:0:46
TCCATGTCTCTGCAATGAGACTTAGTCCGTGACCCATGAGAGAAAGAAAGAGCGTAAGAAATAGATCTAAAGGACACTGT
TCAGCTCTTTTTGCTTTATCTGCCACTCAATAACATTTGGCAAGTAGTTTACATTAACAACACTTTCCTGAACCAACACA
GTACTCCTTGTTTCCTTCTATCTACAAAATGAAGAGGCATGGTAGTGTCGCAGTTAGTGTAACGTTATTACAGTGCCAGC
GACCCGGGTTCAATTCTGGCCACTGTCCGTAAGGAGTTTGTACGTTCTCCCCATGTCTGT
>M00285:128:000000000-BF978:1:2108:15552:8015_1:N:0:46
TCTCCACCCGCAGCCCGATGCCAACACGAGGCTCCAGGGCCTTTGACGAGCTGTTGCCTCCGACGAGCTATCGATGCCAT
CAGCACAAACACCGAAGCCCTAAAACAAACATCAAGCACACGAACACCATGCACAAAGAACACAAGAAAAAACAG
>M00285:128:000000000-BF978:1:2108:14937:8016_1:N:0:46
AAATGGGTGATGGTTGGTAAATATTTGAATGTCTACCTCTGAATCCATTATTGAATGTGCTCACACTCCCCAAATGTCAT
CTCAGTGACTGCAATAACGCATTGGTCACCTGCGGCACATCTGGTAGACTGTCTCTGCCCAAACTGCCAGATATTTGTTG
GCATAAACAGTTCCCCG
>M00285:128:000000000-BF978:1:2108:21496:8016_1:N:0:46
CCCTCTCGTCTTGAGCATCTGCGCTCTGGGAAAGAGGCACTGACTATCAACTCTATCTATTCCTCTCAATATCTTAAACA
CCTCTATCAAGTCCCCTCTCATCCTCCTCCTCTCCAATGAGTAGAGCCCTAGCAC
>M00285:128:000000000-BF978:1:2108:23975:8017_1:N:0:46
TTTTATTCTTATCCATTTCTACCCATCACCCACCAACCTCCGTCTCTTCCCTCCACACTCCTTCCCTCACCTGTCTCCAT
CTGCCCTTCAGCTGCCACCTCACCTGCTTCCACCTGCTGTACCCTGTCTAACATCTCCCTGTCCTCCTTCTCACCTCGTT
ATACTGGCTATCTTCCACCCACACTCTCAGCCCTGATGCAGCATCACAACCTAAAATGTCAACTTTGCCTCCAGAGATAC
TGCCTGAC
>M00285:128:000000000-BF978:1:2108:22138:8017_1:N:0:46
GATGTGAAGTGTTTCCTGTACACATTATTACAAACAGTTGAATTCTAGACAATATGAAGTTTTGCTAATAGTTTTGTTTT
AAATCATAAATTGTGACTATAGTAGTATTTACAATGTAGATATCTTTGTTTATATATTACAAATTAGTCCTAGTCTTGAT
ACAGTCAAAGTGTGACCCTTTCAATAGCATGTGTAGTTTAATAGGGTGGATAATGATTTCCTGTTCACTTGCTATTGATT
TTCTT
>M00285:128:000000000-BF978:1:2108:13607:8021_1:N:0:46
TTTCCAAAGTTATGTACAATTCCATAGGCATATTTAGAGTCAGTGTATATTGTTTCCTTCCAATACTCTTAAGGCTCTCT
GGAGTGCATATAGTTCGCAAAACTGGGCCGACCAACTCCCTGGTAGTCTTCCAGATTCCACCACTTACTTTGTTTTTCCG
TCCACTATGGCGTATCCACTATGTCGTGTTCCATCAATGCATCGAGATGATCCATCCATATACAACTCCCGTCCTTCTTC
CAGGGGAACTTCTTGCAGGTCCTCCCAGCTCTTTGTCTGTAGGTCAACCAGGTAAACAC
>M00285:128:000000000-BF978:1:2108:20849:8022_1:N:0:46
GTTAATCAATTTTACAACAGCAGATTTCTAATTTGGCTAAAACAGCGTTTTGTTAACGAAATCCATTGATTTGCCACTTT
CTACTGCAAACCCGTGGAGTAACTATTGAAAAAACAACGGTAGCCTATGTATTTCAAGGTGCTGAGTCGTTTGGTAAGAG
TTATTCGACTGTAACTCTTCCACGTTAAAAGTTACTCGATGATGTAGTTACAGTTT
>M00285:128:000000000-BF978:1:2108:16554:8023_1:N:0:46
GGTTACAAAAGAATAGCACTTCATCCATTTTGCATTATATACTGGTGCTTAAAGGATCAGTTCATTTATGAGTGAAAGCT
GTTGTCAATCTAATGTGCATTTTCTTTTTCTATACATTTTATACATTGCTCGGTCTCATTGACAAGTACTCATATGTGTT
TCTTGACCTTACTTTATTTATAATACAATACAGCATA
>M00285:128:000000000-BF978:1:2108:13744:8023_1:N:0:46
ATGTAATCACATCAAGGATCCAGCATGCTAGATGCTAGTTCAGCAACTTAACTACTACATTACCATACCCAACAGTGTTA
TCACAGATTATCCAGTCATTGATGTTCTGGGAGCTTACTGTGCAAAATTGTAGTCACAGTTCCATACTACAACAGTAGCT
GCATTTCAAGAATAGTTCAACGGCTGTATATTGCTATAAAGAGGAACATCCTGAACATATCTGCCTTCTCGCTCTG
>M00285:128:000000000-BF978:1:2108:16158:8025_1:N:0:46
ACAATGACTCCCAAGTGTTAACATTACACAACATAAATCTTGTCAGCATACTTGGATTACTGTATATAGGATTTTTGCAA
AAATGCACGACTGTATACCCGTAGGTCCTGAATGAATAGCTAAGTCCTAGAATACGACTTCCTGTGGAGTTCAGTAATTT
TGAAGAACTTTAGAAAGCACTGTATCCAAGCATAATCACAGAAGGAGCCAACAACAACTAATCA
>M00285:128:000000000-BF978:1:2108:6843:8025_1:N:0:46
TTCCTTTACTGTGTGTGTTGTGCCTGAGTTAAAAGTTAATATTGACCAGACTCCATTTCATGTTGTGACAGGCCTCTTGA
CAGCATTCTCAGCTTTCCCGCTTAATTGTGGATGTCGAGGTAACAATGTCACTTGTCAAAAGTTCTGTGTCTCAGCATGT
ACAGCTAATTCTGTAGCTGTTAAATTGTGATCAATCACCAGTAACTAGGATGTCTCATATTTCAAACTGAGCATTAAGGT
TCTTTCAAAGTACTGCTTTTTGTACTTGAAGTCAGTCTGACCACTTCAATGAAGTTACTG
>M00285:128:000000000-BF978:1:2108:15540:8028_1:N:0:46
CAAAAGCATGAGCTCATCATTCAGCCAGTATTTGTTCTCCAGCAGACAGTTAAAACAGGTTGCTGATGGTTATTGCTCTT
CGATGGGAGCTTGCTGTGCGCAAAATTAACTCTTGCATTTCCTGCATTAGAAGTAGCTGCAACTCAGAAGTACTTAATTG
GGTGTAAAGCACATTAGAAGCATCCTGTGTTTGAAGAACTGTTATATATTCTCATTGCTTTATCAAATGCCATTTTTTTT
TAAATGAATGATTGGAAGTAAGACCATTGG
>M00285:128:000000000-BF978:1:2108:11162:8028_1:N:0:46
CAAAGAATTCTATAAATTCACTACCTTCTGGCTAAAGATATGTCTCCCCATTTCTGGTTTAAGTGGATCTTGTAGCCACT
GCTGCTCATATCCGGCTGACCTACCCTTCTTCTGTCTCGTGCCACTTTTTTTCAAACCTACCAACAATTTCCTTCCATAT
CAATGAAATTCAACTTGAGGTACCAATCTGATACGAGCAGCCTTATCAAATGCCTTCTCAAAG
>M00285:128:000000000-BF978:1:2108:7564:8029_1:N:0:46
CACCTATCCGTTTCCATTATCTGTGGCCCTTTGTTGCCTCAACCCATTGCCTCCCAGCCTCTGTCACTAACTGGGATATG
AGACGCTGTTCTTTGAGCCTGCGTCAGGCCTCACACCGGCAGTGGAGAAGGCCAGGGACAGAC
>M00285:128:000000000-BF978:1:2108:19101:8029_1:N:0:46
GATGGAGATTCGACTGCGGGCCTTGCCAGTAATGCCCAATCCTGCAATTGAATAAATCATACTTCATTATGATCATTGTT
CTGCAGCTCATTTTATAACCTTTTAATGATCTGTGTCCAGGGATTTCTTTAGATCTCCATTGTTTCAAGGTTTTCTTCAT
TCAGCAAGTATTCTGATCCATTCCTTTTGGA
>M00285:128:000000000-BF978:1:2108:14891:8030_1:N:0:46
CATTTAGCTTATAAAACGCTGTTTTAGCCAAATAGGAAATTTGTTGCTATATGGGCGATCAATTTTTCATGGGTAGGAGT
TAAACCTCAATAACTGTTAATAAACGACTCAGCATCATGCAATACATGCACTTCAAATGTTTTGCCGTAGATACTCCTTG
CATTTTGTGTAGAAAGTAGAAAATCAATGCATTTAGCTTATAAAACGCTGTTTTAGCTAAATAGGAAATCTGTTGCTACA
TTGGCGATCAACATTTCATGGGGAAGTGGTAATCTTAAATAACTGTTAGTAAACGACTC
>M00285:128:000000000-BF978:1:2108:20871:8030_1:N:0:46
CATCGGTGGTGGGAAATTTATTGGAATCAATCCTCAAAGATGAGGTTATGGAATACCTAGAGGTGCAAGGCAAGATAGGT
CCAAGCTAACATGGTTTTGTGAAGTGAAGATCTTGTCTGACCAACCTATTGGAGATTTTTGAGGAAATCTCAGGTGGTGT
GGATAAGGGAGAGGCTATAGATGTTGTATATTTAGACTTTCAAAAGGCC
>M00285:128:000000000-BF978:1:2108:22952:8031_1:N:0:46
TTAATTACAAGAAGCAGAACCTTGTACCAGTGATACAAAAGGCAGACGCTGATGAAGGTGAGGAGGCTGACCTAATTACT
GATCTACAGACTCATCAAATCAGCTGTCTCTGAAACCAGAGGTCTTCTGGTTGGAGGGTGGTTTTCTACTTCGGGGCGAT
TAGTGCAGTACTGAGGCATATTTCAAATCACCCCCGAGGAAGAAGTAGATTAGTGTCTGTTATGTGGGATCCCCAAGCTA
ATCTCACTAATAACTGCTTTCTAGCGCGGAAGATCCAGTTAGGAAAAGGGACCTAATTT
>M00285:128:000000000-BF978:1:2108:4862:8033_1:N:0:46
TAAGTGTTTTTCTTTCTATTCTTTTTTTTATTGGATCATAAGAGTAGGGGTTTGATTCCATTAGGGGTGGAATTAACTAG
GGTTAGTGTGTTTATTTAAAGTAATTAAGTAGGGTTGTAAAAGTTTTTAAGAGCTTGAGTGGGGGCTGGTCTGCGCACGC
GCGGCGCGGGCAGCGTAAAAATCAAGGTAAACCTCGGAGCCCATTTGTGTTTCGACTCGGGACTCCGGAAAGCATCGGAG
GCCTTCAGGGCAGATAAGTGTTGTTCTTTCTATTCTTTTTTTTATCGGATCTTAAGAGG
>M00285:128:000000000-BF978:1:2108:5972:8034_1:N:0:46
ATGGCCAGTTCTGATATAGACAGAGAAAGTGAGTTAGTAGAAACTGGAGAATTTGATATAGAGTTCAGAAGGCTGCAATC
TGCTCAGAATGATGATAAAACACTGTTCCTCAATCTTGCTCTGGGTTTGTTATGCCAGAGACAGATAGGTCAGAGTTGCT
CCAACATAGAGTAGATCACATTTTAGACATCGACTATAAAAAGTGAACCACTACTTTACCCAGAAACGTCGTTTGGCTCC
CTGGATGGTGACAAGGGCAGAGGAGAAAGGGCAGGTGTTGCATCTGCTATGATTGCATGG
>M00285:128:000000000-BF978:1:2108:15659:8035_1:N:0:46
ATCTTCAACGTTGGAGACACAAGAGACTGCAGAAGCTGAGATATGTAGCAAGAACAAAACGGAGGGAAATGGACAGTCCA
GATGAAGGTTCTCAACCCAGAATGTCCACAGACCATTTCCCACCACAGATGCTGCCTGACTCGCTGAGTTCCTCCAGTAT
TTTGTTTGTATTTTCAGAGTTAT
>M00285:128:000000000-BF978:1:2108:6968:8035_1:N:0:46
CGCATCACTAATGGTCCCTCACTTGCAATTGCACCATTCCAATATTAATAGAGCTCTGGTGCTCAGTTGGTTATGTGTTA
AGATTTATGAGAATGATAGCTTCATATTGTTCTCATCTTAAGCTTTCCCTTAATGTCCAAATGCAGGGATGGGTCTCTTG
AGAATTTTTGAACTTGGCTCAGTGGTGGGCTGGAGATGTCAGGGC
>M00285:128:000000000-BF978:1:2108:23306:8036_1:N:0:46
CTCCCATCTATACCAGAGCAATATATCGCAGCCAATCAACCTAACAACCAGTCAGTTTTCTAACCATTATCATATTGTTA
CTTTGGAGAGATTGTTGTGTGTGCTATGGGTCCCATGTTTTCCACATTAGAACAATGACTAAACTTTGGAAAGATCTCAT
ACTATGAAAGGTGCCATAAAATAATCTGACAAAATACAGGAGCCTGAGGGCACGTGCCACCAGACTTAAGGACAGCTTCT
ACCCCACTGTCATAAGACTATTGAACGGTTCCCTTATACAATGAGATGGACTATGACCTC
>M00285:128:000000000-BF978:1:2108:25471:8037_1:N:0:46
AAACCCAGTATCAGCAATAGTTGCTATGGCATTTACTGAGTTGTTGGAAAATCCATTTGCTGTCCCAAAAATCAATAAAA
CTGGAGATGATGGAAATCTAGAATAAAACCAGAAAGTGGCAGAAACCCCCAGCAGGTCAGACAGTTGGAGCATTAATCTG
GTTTCTCATAGAACAGAGGAACAGGCCCTACACCAGACAATGTCCATGCCGACTGTAATGCAAGGTTAAGCTAATCCATT
CTGCTTGTGTGTGGTCCATCTCCCTCCATCCCCTGCCTGTTCATGTGCCTGTC
>M00285:128:000000000-BF978:1:2108:23139:8038_1:N:0:46
GATCTACACTCTTTCCCTACACGACGCTCTTCCGATCTGAACTACACTCTTTCCCTCCACGACGCCCTTCCGATCTGCAC
TACACGATTGCCCTGCTCGACGTATGCCGCACAAATCCACCTACTGACCTCTTTTGAGACGCGCGCACGATTGAAGCTCG
TGCTTCCTGATGAAACTGACTTGCAAGGTCGTGTTCCAGTGGAGCTACTCTTTTCCCTCAATGGCGGAGTGTTTCAGCCA
GAAATCGGATTCAACATCCGTGTTCCTGAGGCTGATTCGCGCCTAGAGGCCCTGAATCA
>M00285:128:000000000-BF978:1:2108:5617:8038_1:N:0:46
TACAGGAGGTGGGTCACCATGCTTCAGCTGCACAAGACATTGGTAAGGCCACATCTGTAGTATTGCCTACAGGTCTAGTT
GCCCTGCTATAGGAAGGATATCATTAAACTGGAAAGGGTACAAAAAGATTTATGAGGGTGTTACTGGGACTGGAAGAGTT
ATAACTCAAGGGGAGATTGGGCAGGCTAGAACTTTTTTTCCCTGGATCATAGGAGGCTGAGGGGTGAACTTATAGAAGTT
TGTAAAAT
>M00285:128:000000000-BF978:1:2108:4919:8040_1:N:0:46
GACAGAAGTGTATAAGATTATGAGGGGCATAGATAGAGTGGACAGCCAACACCTTTTCCCAGGGTGGAAATGGCCAATAG
GGGATATCAGTTTAAGGTCGGAGGAGGAAAGTTTAGGGGATATATCAGAGGTAGGCT
>M00285:128:000000000-BF978:1:2108:11206:8041_1:N:0:46
ATGAAAATTAGCAGCCCATTGAAATATTTGATCAAGTCAAATAATAATGTTGAGATTTATTTAGCTCTTTCATCTCTTTG
CTACCTCTGGTGCTGTGTTTAAAATTGGTAATAATACTTGTGGTAAGCATATCAAGTATTATATTTACAAGAGAGGTTTT
ATAATAAATTTGGTTATCAGACACAGTGGCCTAGAAATTCCTTTCCTGCTTTCTGTTGACAGTAATGCAATGTAGTATGT
CATGATAACATTATCTATAAGTCCTAGAATGGTTGTGTTTGTCCAATGAGAGGTCAGT
>M00285:128:000000000-BF978:1:2108:22843:8041_1:N:0:46
GTCGTGGTACATGTTGGTACTAATGACATAGGTAGAAAGAGGGAGGAGGTCCTGCAAAGGGAGTTCAGGGAGCTAGGCAG
AAAGCTGAAGGCCAGGACCTCAAGGGTAGTAATTTCTGGATTACTCCCGGTGCCACGTGATAGGAAAG
>M00285:128:000000000-BF978:1:2108:14438:8044_1:N:0:46
ACCATCTGATGTAAACATTTACACAAAAGTTTAAAAAGTGACCTTGGATGATGGATTATTCAATGTCCTTTCTTTACCTT
GATTAGTTCTCTGTGCAGTCAACAAACAAAGAGAACATAATTTTTGCC
>M00285:128:000000000-BF978:1:2108:24052:8044_1:N:0:46
TAAAAGGAAGCTAATTGCTCTGAACAATGGGCACTCTATAAAATTAGCAAGCTTCAAATAAGAAATAATGTAAGAAGAAT
GATATTTATTCAGATAATGAAAATGAACCGATTACCTAATCATGCCTACTTCAAAATGAGTTGTAAGTCAGGTCA
>M00285:128:000000000-BF978:1:2108:5348:8045_1:N:0:46
AATAGAAGTGAACCCTATGGAATTAGCTGCAAACAGCACAACTTGTGACCTTTTTTGAGATCATTGAACCATATGAATTT
GTTTGGATGTGGGAGTGTCCTGATGAGCTCCTGCTGCAATGTCCTGTGACTCAGATGACCGACTTCCACTAGCCAGGTCA
ATCATTCTTTGTGCTGAATGTTACTCCAGTCAGTGGAGAATCTTTCCCCTTGTTTGGCATGGGATCCTTTTTGCCACAAT
TGAGTATACAGTACTGAAACAAGCTCAACTTGTCCGTGCCGAGAGCTGCCCACACGAGCT
>M00285:128:000000000-BF978:1:2108:12106:8045_1:N:0:46
GAGCCAGCTATAAAGATGTGCTCGTCTTTATTTTTATTGCATTCAAAAGAAGGAACTATGATTAGTAGCCTTAAGGAAGA
GGATGGCTCAGTTATGTCATCGCAGCCTGATATATTAAAGATTTGCAATACTTTCTTTGCCAGGCTGTACAATTTGACGA
CCACAGCCAGCAAAGCTTCCAAGAATTTCCAGTACTTTGGATGAGCTTGCAAGGTCTTTCCATTTCTTGAAGATGAACAA
AATTCCCAGAAGTGATGATTTGCTGACTCAGTTGTGCTCGTCTCTGGGATTGGATTGGGC
>M00285:128:000000000-BF978:1:2108:24375:8046_1:N:0:46
TGAATATGACGATCAGGTGCCCTTTTATAGATCTGATGATGGATCCATTGAGGCAACAAGGTGAGACACTTCAAATCAAA
TTATTTTGTTCAGTGAAGGCAAGATTTTAGGATTCCAAGCTAAGGCCACAACATCTGAGAACTGTCTTCTGTGGCCTATT
GCTGTTGATGTGTTGACATTGTTCAGATGGAA
>M00285:128:000000000-BF978:1:2108:25242:8049_1:N:0:46
GCAGAGAGATTTTGGGGTCTAAGTCCATGACTCATTGAAAGTGGCTCCACAGGGTGACAGGGTGGTTAAGAAGGCTTATA
AGATAGAAAAGCTCTTTATTAGTCACATATACATTGCAACAGAGTGAAATACATCTTTTTCATAGTGTTCTGATGGGCAG
CCCGCAAAGGATTGCTTGCTTTCATTAATCGAG
>M00285:128:000000000-BF978:1:2108:14334:8050_1:N:0:46
CACAATCCCACTTCCCAATTTCAACACACTTTACAATATTTTTTTATTTATTTAATGGAATGAGGACTTTCAGCCTGAAT
ATTCTGTCAGAAACCACCCGTCTGCTGAATCAGATCTCCTACTGTTAAGCTGCTTTCTTAATAGCTTTCTGATGGACTGT
TCACATTCAATCAATCCGGTGGTTCAGATTTTTCCTTTTTGAGCATAGATTACAATGAGATGAGATGAGATAAGGCTGGC
TGGAGGTTGGTTGTATTCCTACTGCTACAGATAATCTCACTTCCTAGACACGTATATGT
>M00285:128:000000000-BF978:1:2108:17368:8052_1:N:0:46
CACTGGACACTGTATCCCTTGTTCCACACTGGACACTATATCCCATACTCCACACCAGACACTATATCCCTTGCTCCATA
CTGGATACTGTATTCCTTGCTCCACACTGGACACTGTATCCTTTGCTCTAAACTAGGCACTGTATCCCTTGCTCCACTCT
GGACACTGTGCCCCTTGCT
>M00285:128:000000000-BF978:1:2108:28433:8052_1:N:0:46
AGGGTTCAGTGGTACACTTAAATAACAGTTACCGAACGACTCAGCACCATGAAATGCATACACTACAATTGCTTTGCAGT
AGATACTCCCTGCGTTTTGTGGACATCGAGGACATCAATGGTTTTGCTTATAAACCGCCGTTTCTGCCAAATAAGGATTC
AGTTGATATATCATAGATTAGCTTTTCATGGGTATGAGGTACTGTTAAATAACCGTT
>M00285:128:000000000-BF978:1:2108:20597:8053_1:N:0:46
GAGGAGGAAAGTTTATTTCATCCGGTCAACAATTGCAAACATTTCCATCTGCTGGATTCACAGTTGTCCTTGGACATACC
AGTAGGTCATGGTGGTGAGTCAGTGGAAGAGGTGCTGCTTGGGGAACACGGCAGAGTTTCAGAGGAACGAGATGTCGAAA
CTGTGCTGCTGGAGGAGAAACAGCATCATCGAATGGAATAGGGGGATGTACAACCTGTGTGTGAAGGCAGGTGTAGAGGT
GCAGTGAGTCGTGTTCATTTTAAACATCCAAGTTTCTGAAAATGGGGCAATGTGTAAAT
>M00285:128:000000000-BF978:1:2108:22736:8054_1:N:0:46
CAGGTACCTTAGAGGATTGTAGGACTCGAGATTATATCTAGAGATTGCGGGTGGTTGCAAGGTCATGCAGGGTTTCGAAA
CAAGGATGAGAAATTTAAAGTTTGGATCTCGTGTACATCAGCAAGCACAGGGGTGATGAGTAAGCAGGGCTTGGTGTGAA
TTGGGAAGTTGGCTGCAGGACTTTAAATTATTTCAAATTTCCACATCAAGGCAGCTTCCACGTGACTGAGGATGTTCAAG
CAGAAAAATCTCAACATTCCGTTAAATTTATTGTTGCTTCTGTGACAACCAACATGCTTT
>M00285:128:000000000-BF978:1:2108:19522:8054_1:N:0:46
CGTGGACTTGGAGGGCCGAAAGGGCCTGTTTCCACGCTGTAAATAAAATTTAAAAAAAAAATAAAATTTAAAAAATTTAA
TTTAGTTCCCTCGAAGTGAGATATCCAGATGAATCCTCACTGTGGATGAGAGGATGGAGATAAAATCCCGGGAACCTAGA
GTCATCTCATCTGACGTCACTGCGAAGACGATGGCTGGAAGGGATGATTCAGACTCT
>M00285:128:000000000-BF978:1:2108:3478:8054_1:N:0:46
ACCTTCCTTTCCATTTCTTTATAAAGATGAAATTATTGATAACATTTTAGGCTTTAATCCTTATCAGAAGGGCTTGACAG
CAATAATTTATGATTTAATTATGAAAATACGAGTAGATTCACTGGACAAAATTAAAAATGATTGGGAAATTGAACTCGAG
ATTTCTATATCTATAGAGACTTGGAATAAAATTCTTCATTTAGTTAATACATCCTCAATGTGTGCCAGACATTCATTGAT
ACAGTTTAAAGTTGTG
>M00285:128:000000000-BF978:1:2108:28177:8055_1:N:0:46
TACCTACATGAAATACCTACACTACTATTGTTACCTGCTGATACTGCACGAGGTTTGGGTTGAAAGTGACAAATCAGGGG
TTTTAGTTTATATTCTGCTATATTAGCCAAGTAGGAAAACTCTTTGCAATATCAGCGATTAACTTTTCAGAGGTAATCGG
TATTCTTAAATAACTTATACGAAACGACTCAACACCATGGAATACATACACTACATATGGTTATAGTAGATACTCCATGA
CTTTTGTGTAGAACGTGGAGATCGGAAGAGCAACACGTCTGAACTCCAGTCACTCCGCG
>M00285:128:000000000-BF978:1:2108:18083:8057_1:N:0:46
TCCAGAATCGTAATAAATTTCCTACTGAACAGAGGAATGCTGCAATACCTGTTTCTGTTTCCCCACATTCCCTTTAAATT
TACCTGGGCCTTGTTTCCCCAGTACCCTTTAAACTTACTGGCTTCACTAGAAAAAATATTATTTTACTGTGTAATATATA
AAGAAAAAGTGAATTAAATATGTGTTGGAGTATTAACAGAATAATAT
>M00285:128:000000000-BF978:1:2108:22213:8059_1:N:0:46
AACCTTTTCTCATAAGACATGTTCTCTAATCCAGGCAGCATCCTGGTAAATCTCCTCTGCACCCTCTCTAAAGCTTCTAC
ATCCTTCCTATAATGAGGTCACCAGAACTGAACACATTACTGTAAGTATGGTCTAACCAGGGTTCTATAGAGCTGTAACA
TTATCTCATGGCTCTTGAAATCAGACACTAATGAACGCCAGCACACCATACGCCGCCTTAACAACCCTATCAACTTCTGT
GGCAACCTTGAGGGATCGATGGACCTAGACCCCAAGATCCCTCCGTTCCTCCACA
>M00285:128:000000000-BF978:1:2108:13215:8062_1:N:0:46
ATTCCGATATTAATTTTTTAAAATTCTCCTGACGTTGTCTATTTTGCACAGCCCTTGCACCCTTATTGTCTACCTGCACT
GCACTTTCTCTGTAACTGTCACACTAACAGGCATCGATCGAGGGGACAGTCAGATACTTTTTCCCAGGGTGACAATGTCT
AACACGACGGGACATAATGTTAAGGTGATTGGAGGAAGGTATAACGGGAATGT
>M00285:128:000000000-BF978:1:2108:22263:8062_1:N:0:46
GTTGGTACTGGAAATGTGCCGGCACTTGTGGGCTGCCCCCCCAGAACACTCTACTCAAAAGATGCATTTCACTGTATGTT
TCGATGTACATGTGACTAATAAAGATATCTTATCTTACTTTATCTTAAATTTGCTGTCCAAATGACATATTGTACCTGCA
TATTAGTTTTCAGTGACATTTGTA
>M00285:128:000000000-BF978:1:2108:18392:8066_1:N:0:46
AAAAGCTACATGGGATGAAAAAGCAGCAGCCAGATTGCTTGCAGCCCTACTGCTCTCTCTGATGCCCAGAATAATTAGGA
GGTTGCTTCCTGCAAGGTCGTATCTACAGCTTGCAAGATTAACTTTCACTGAAAAGATTTTGTCCAAGAAAGAGAATGCT
GATGTGCCTTCTGTTTCATTATCATTCAAAGCAAGTAGTTTCTCTTGTTCTCAGCTCCATGTGAGAATGTCCTGGGCAAG
CAATCACCTACTTCTCATCTTGTAAGGCCGGAGGTTCCAGT
>M00285:128:000000000-BF978:1:2108:9996:8066_1:N:0:46
TATGAAGGTACCTTCTGCAGCAAAAAAGCTGTGCAGATTGCTGAGCAGAACCCCTGTGTTAGGTCCACAGAGGCAACCTT
AAGCATTCAACAGCCTGTCCCCTTGTCCCACTCTGATCTCCAACCTCCAGCATCATCCTAACAAAGCCCAGACTGAACTC
CGGGGTCAGCACCTCATCTTCTGACTGGGCACATCACAGCCCACGGGACTCAACGTTCAGTTCCACAATTTCAGATAGCC
CACCTTTCCTGTTTGTGCCAGAACCCTCCAGCTCAGGTATGAGGTCAATCCCTTGCAAT
>M00285:128:000000000-BF978:1:2108:18726:8066_1:N:0:46
TTGATTTTCCAAAATTCATCACCTTACACTTGGGATTAACTTCCATCTGCCAACACTCTTGCCCAGCTTTTCATATTATC
TATATCCTGCTCTAACCTTGGATAATCTTCCTGCTATCCACAACATCACCAACTTTCCACAAACTTAGTAATCATACGTC
CCACATTTATATCTAAGTTGTTACTGTATATCACAAACAGCAATGGTACCAGTACTGATCCCTGTGGTACACCACTAGTC
ATAGATTTCCAATATATTAAAAAATCTTTCCATCACTACCTTTTGCCTCCTCTCACCAA
>M00285:128:000000000-BF978:1:2108:8834:8067_1:N:0:46
ATTAGCAAACACTACAATATATACTTAAATTACTGTGTGTGGTGTTGCTTTTGAAACCCATATCAGCTTTTTATATAAAA
TATGAAATTATATTGATGTGGCAATGAGCATTTATTGGCCATACAACCAAGTTGTTTGGCAGATTAACCAAATCTATGAT
TTGATCAAAAAGACTAGAATACAGACCTTTAGGTTCTTCTCCTTACCTGCACTTCAATTTCATATGCTTTTTGGAAACTC
CCAACAGCACCTGACTTTGTACACTGAGCCATATCTTCTGCAGGTACCACAATTACATCT
>M00285:128:000000000-BF978:1:2108:14114:8070_1:N:0:46
AAAGGAATCCAACAACAACCAGAGTACAAAATTTATATAGGGTAAAGGTCCCTCGATACTGCCGTCTCAAATGTGGCAAG
GGTTAGATACAGAATAAAACTCCTCCTACTTCGGAGTTCCATCAAACACTCCAGGGTTGGGTGCAGCATCAATAACAAAT
AAGATAAAGCTCCTTTTATGTAGCCCATCAAACATCCCCAATCAGATAAATCATAGATTATAAAGTTTCCTTTACACAGA
TGC
>M00285:128:000000000-BF978:1:2108:24962:8072_1:N:0:46
CTACAATAGCACAAGTATGTCAGTCCTTGGCCTCCTCCACTGCCAGGAGAATTCCAAGTGCAAACTGGGGGAACAGCACC
ACATTTTGCATCTTGGAAACTTGCAGCCTAATGACATGAACGTTAAACTCTCCCACTTTGTATTCCCCAAAACCCGTACC
AGACAAAACTCCTCCTCCAACCACGTTTCTTCTTTTCATTCCTTTCCCCGCCTATCACCCTTTTTTTTACCATCTTTTTT
TACTTTTACTCTTCTTTCCCTTATCCCACCCCCGGAGGATCTGCTTCCCCCCCCTCCCTT
>M00285:128:000000000-BF978:1:2108:17824:8073_1:N:0:46
TAACCGGGAAAAGTGTTTTCCTCCCTTCCGGGGCGATTTATCCACGTAAAAAAAAGTAGGATTGCATTTATGTAGCACCT
TTATTGTTCCTTTCTGAGAATTGCAACAGCCCGTGCAGTCTGATGTACTGTCCTGTTGTAACACAGGACATGTGCCGTAT
AATATGAGCGGGTAAGAGCCCCCAGAAACAGCACAGTGATCAGTCGGCTTTCAAGTGTTGACTGAGGGGT
>M00285:128:000000000-BF978:1:2108:8442:8073_1:N:0:46
ACCAGAAAAAACACTGAATTGATCTAATAATAATAGTACTGCAGGGATTGATTCATCTGGATTTGAAATATAAAGTAATA
AGTCATCTGCGTAAAGAGATATCTTATGAGTCATCTGTCCACGAATAATGCCGCGTATATTTAAAGAGTCTCGGATTGCA
ATAGCCAAAGGTTCTAAAGCAATATCGAATAATAAGGGGCTTAACGGACAACCTTGCCTAGTACCTCGAAAGAGCCTAAA
AAAAGGAGATCTTTGATTATTAGTGAATACTGAAGCCATTGGTGTATAATAAATCATTTT
>M00285:128:000000000-BF978:1:2108:16682:8076_1:N:0:46
AAAACATAGATATAGAGAGAGATTAGAGAGGAATCCCGAAATCCAAATGTTCCACTCGAAACTCAAACGACACTTCAGTG
TTTACTCGGTCGTGACTTTCTCACCCAGAAAACTCCTTGATCGTGACTGTCCAAGCAAATACCTGTGTTCCTCTACATGT
TAACAGCAAAGGGAATTCCGTCACTTTGTTCCACAGTATCTGCCACTCTGAAGAGCATCCAAAATGTGGTTGTTCACGCA
AGCACCTTTGTCTTTTACAGGTTACCTACAAAGTGAACTCCACTGGACTACTCCAG
>M00285:128:000000000-BF978:1:2108:5241:8077_1:N:0:46
GGGGTGGAAGGTAGCCAGTACAAAGAGGAGAGGGGGAGTGGTGAGACGGGGCCGGTTGTGATTGCTGGACCAAGGATGGG
TGAAGGGTGGTAGGTAGATAGAGCCAGTAAGGGAGGGGGAGGGCTGCAGCTGGGAGACAGAGACAGGAGGATGATAATTG
GAGGCAAGCAAAAAAAAGGTA
>M00285:128:000000000-BF978:1:2108:26438:8078_1:N:0:46
ACAAGGTTAGGGTACCTTGTTATGACCTTGAACCTTATTGCCTGCCTGCACTGCACTTTCTCTGTAGGTGTTACACTTTA
TTTTGTATTCTGTTATTGCTTTACCTTGTACTACCTCAGTGCACTGTGTAATGAATTGACCTGTACGATCAGTTTGCGAG
ACAAGTTTTTCACTGTACCTTGGTACATGTGACAATAATAAAACCAATTTACCACATGGAATTGGCGAGAAG
>M00285:128:000000000-BF978:1:2108:11971:8080_1:N:0:46
GATCTACACTCTTTCCCTACACGACGCTCTTCCGATCTGGTCTACACTCTTTCCCTCCACGACGCCCTTCCGACCTCGAC
CCCACCTTTTCCCTCCACGACCCCCTTCCAACCGAGATCCACACCTCCCCCCCCACGGGCGCTGCCGACGCGATAAATCC
AGCCAACCCGGTCGAAGTAGCAATCACCAACAGTGCAACAAAGGCCCGCTGGAGGAGGGTGCAGAAGCGGTGAACGGGAG
CGCATCAATAAGATAGAGTGCGCCGGAGCACTCATGTCATGTATGCATGAGCCACCAGA
>M00285:128:000000000-BF978:1:2108:8001:8080_1:N:0:46
TTCCTGACAAATACCATTACAGGTTTTTACAAAAGCAATTAACGTTACAACTTTCAATAGATTACTCCCAAGCCAAATGC
TAAGGCCTCTAATTATTCTGTGCTAAAAACAAACCTTTCAGCCACCAGCGACCACCCCCCAATCCAAAACGTTCCAATTT
CGGCATGAAGGAAGTTCTGGCTTGAAAAAACGCCTGCAACCCCCCCCAATGGGAGTTTCTCCCCTGGGGAAAGGCACGCT
AAGCATTGGCCGAGGGAGGCCGGTAAAATAAGCAGGGGTTTGGTTGGAGTGATTCCAC
>M00285:128:000000000-BF978:1:2108:13953:8080_1:N:0:46
TAATATCATGGGAGATGAACTACAAAGGTACTTCAGACAACTTATGTCCTTTCTAAAGTTTCTTCATTCACAGGTGGGGA
GTGCCTTTAAACCACTGGACGGACAGAATTGCGGAACTGCCTGACCTGGAGATCGGAGATTTGGTACTGATACGAGAGTG
GGAGCGCCCTAAACTGGGACTTTGGTGGAAAGACCCCTTCCATGTACTAC
>M00285:128:000000000-BF978:1:2108:7955:8082_1:N:0:46
CATGTACTCATAAACAAACATTCAGAAAATGACAGCTCCCTAAACCTCTTTGACCATCTGTCCAAATGGCTCTTTATATG
GCTTAATTTAACAACACTCTTTGGGTGTATTATTAAGTTTAAGATGGCTGCTATGTTTTTGACTTATGACACTGATTCAG
TCTTTGTTTTATTCAAATATTTGATTTTAATACATATGTATGTTCAGAGAAAAATATTCATGTG
>M00285:128:000000000-BF978:1:2108:26648:8083_1:N:0:46
TCCCCTGTCTTGATTGTATACTGCATAGAACCCTTTGCTGAATCCGTTAGGAAGGATGAGAGCATAAGAAGGGTGACATT
ACCAGGCGGTGGAGGCAGACAAGTCAAAACCTTCCTGTACATGGATGATGTCACCA
>M00285:128:000000000-BF978:1:2108:22450:8083_1:N:0:46
GTCAATTCCAGTCATAAAATTATAGATAGATTTCTTTTGTATGTTATTAATCCTGAATTGAGAATTTTTTTTTTTTGTGG
CCCCCCCCCCCCAGTTCCACTACTTTACATGTTTTCTTTGAGCCTTGGGTCCTGAACTTCAATTTTTCTTCACCTCTATT
CACCCTTTCTTTTTTTTGTACCTGTTAACCCCTTTTCACCTTTCTTTTATTTTTTAATTAATTCATGGCGTGCACCATAA
TGGACGCACCATAGTTTGAACTCCCGAGCCTCCCCAACAATAATATTATCTCTACTGCAT
>M00285:128:000000000-BF978:1:2108:8408:8083_1:N:0:46
GGGAGGAGAGGTGTCAGGTGAGGAAGCCCCTCAAATGTTGCAAATATGTGATTGGGGTACCACCCCAGGGAGCCACACGT
GTGGCATTGATGCTGTGTTCTGTACATATAAAAAGGTAACACTAAGAATGGAACTACACGAATGTAATGGTTTGAACAGG
TTTTTTTTTCATTATTTTATATAGTTTTTTATGAATAAAGTTTATTTTGTTA
>M00285:128:000000000-BF978:1:2108:23901:8083_1:N:0:46
AGCAGAGTCATTCACAGTGTTTAAGAAGCATCGAGATGAGCACTTGAATCACCTAGGTATAGAAGGCCACAAACCAAGTG
CTGAAAGATGGGAATATTATGGATTCGTGCCCACTGGTCAGTGTGGATGTGGTGGGGCA
>M00285:128:000000000-BF978:1:2108:22577:8084_1:N:0:46
CCACCAGTTTGCTATATAATATTGCATTTATGGTAAAGTTTCTTAGAGCATAGACAAAGTGCTGAGTCAAATAAGTCTTG
TTTATTTTGGTAGAGGTAAAAATAAAATGAT
>M00285:128:000000000-BF978:1:2108:3566:8085_1:N:0:46
AACTGTTTAATGTATTGATCATGAAAGCAGCAATGAACGCAAAGGCCGCCTACAGGTTCAGCAACATCTGCTTCCTCCTA
TATTGCTGCTTGTCTCTTAGTTACATTAAGAGTTTTCAGGGGGATAAACAAGCTGGATCTGAGCCAGTCCTTCAGCTGTC
TCCAAGCCCTGTATCCTGGCTTTCACCCTGTGACTTACAAGGTCAGCTGATCAACATCAGTGACATCACAACACCTGCTC
ATGCTCAGAAGT
>M00285:128:000000000-BF978:1:2108:3151:8085_1:N:0:46
CACCTTATCAACACTGTCAATGGGACGATGGGAGAGAATTTGCAAATGTCAATGAACTCATGTGAGAGTTAACAGGGGAA
AGCACAAGTTGTGGGCTCAACACAGTCACTTGCCATCTGAATCATAAGATACCAGGAATTTCGAAGCTTAAAAAGAGACA
TCAACGTGAGT
>M00285:128:000000000-BF978:1:2108:21942:8087_1:N:0:46
AACTCGGCCTTTTCTCCTTGGAGAGAAGGAGGATGAGGGGGGATCTGATTGAGGTGCATAAGATGATGAGAGGTGTTGAT
AGGGTAGATAGTCAGAGGCTTTTCCCCAGGGCTGAAATGGTGCCACAAGAGGACATAGGTTTAAGGTGCTGGGGGGAAGA
TATAGGGGA
>M00285:128:000000000-BF978:1:2108:26020:8088_1:N:0:46
TTTTTCTTTTCCTATTATTATAATCTGACCTGCTGGGAATGTCCCACAACTTCACTATTAACAACACCTTGCACAAGCAA
AAAAAAAGTATAATCTGGTCCTAACTGTTACATAACTGTTACATTTACTTATTTGGTGTCACCCTACCAGAGATATTACT
TATATTCTACTTATCTCTCTTCCAACGTCCCTACTATTGAAAACTACAAGCTAGTTTTCTCTCTTAAGCAGTTCTGATGC
AGGATCCTTGACTTGAAACACTAAATTGCTAAATTAAATTGATTGGTTTATTACTGTCAC
>M00285:128:000000000-BF978:1:2108:11072:8089_1:N:0:46
GAATGAAGACGACCACCGAACCTGAGAGTTACTGCCCCTGCAAAATGTCCAGGCAACTCTCCCCCTCCCTGATGCATTGC
CATGTGCATCCCAGGCTACGGCACAACTTTGAACAGGAAGTTGCATACACATTTTAGAGCTCCGTTGTTGTCACTGTACC
AACACAGATTAAGTGTAGAATTGAGAACCTTTGTTCAATAATTTAAGCCTGAACGCTCAGCCAAATTCTTGGTGAATGAA
AAACAGAAAATAGCAGCAACACTCAGTAGGTCAGAGCGCTTCTGTGGAGGGAGAAATGT
>M00285:128:000000000-BF978:1:2108:22710:8090_1:N:0:46
CCTGCTTAACTGGGCCACCGAGAAATGTAGACAGAATCCATGGAGTGGAGGCTGGTTTTTGTGATGTGCTGAGCTGTGTC
CACAACTCTCTGCAGTTTCTTGTGTTCTCGGGCAGAACAGTTGCCATACCAAGCCGTAATGCACCTGGATAGGATACTAA
GCCATAATGCATCCCACTTCCTCCATGGACCCTTTCCAACCTGGAATCGAATGGATCAGTCAGCCTCTTAATCCACAGAA
CTGCAGTGGA
>M00285:128:000000000-BF978:1:2108:8091:8090_1:N:0:46
ACTTGGATCTCATGAGATTTTTTTCCCCCTTTTTTGAGTGGGCTGCTATGTGAAAACTTGTCAAAGGCATCACTAAAGTA
TGTACAGACCATATTAACTAACCCTTCTTATTACTGCCTTAAAAAATACGATCAAGCCAGTCTGCCTTAACAAAGCACTG
TTGATTGCTCTTGATTAACCAATGTCCTTCTAAATTAAAGTTTCTACTGTCCCTCCAAGTTTTTTGCCTGAGACTGATGT
TAAACTAACTGGCCTGTAATTACTTGAGTTATCCCTTTCATTTTAAAAATGGCTCAACAT
>M00285:128:000000000-BF978:1:2108:26733:8090_1:N:0:46
AGAGTGACAGTCTAATGATTTTAAGATTTGATGTAGTTTAGCTTTCAGAGAAATCAATTTTTTCCCCATTTGTGCCCAGG
GCATGTTCCTGGCCCAGGAGTGAGAATGTGCTTCATTTGCTAAGAGTTTGGGGATAAAGGGTGAAGGAAAACATAACTCT
ACCTCCCACCTCTCATCAGCCCACAGTTTCCTACA
>M00285:128:000000000-BF978:1:2108:15409:8090_1:N:0:46
CCTTATAAACAGTGAGTTCCAAGTCATAAACTCATAAGAGGGATGCAGACCATGTGCAGGCAGATGGGATTAGTTAGACT
GGCATCCTGGTCAGTGTATGAACAAATGTCGGCCAATGAGCCTTTGCTGTACTGTTCTCAGTTCGTGTTAAAGCTATATT
CCTAGTATCACCCTTTTATCCTCATATCTTTTGTCCTTCACTTTAAGTCTGGCTCCTAGTACTAACCACAAATGAGACCA
ACTTACTTTATTTGAGTTGCCATGATAATTGGTGCAATGCTGTTATGAGTATCTTAC
>M00285:128:000000000-BF978:1:2108:13920:8090_1:N:0:46
TTGGCGAGACTATTCTGCAATAAAGCTGATTAAAGAAATTTAATGGCAATCGCAACTAAAAATCCAAAGTGGATCTCCCT
TTGGGGGGTGAGGAGGGTTTGGGGAAAAAATATACAATTTAGGAGCAGAGATAGGCCACTTGGCCTTCCTCCACCATGTA
ATGAGATCATGGCTGATCTGATTGTAACCCCAACAATGCATTTGTGTCTGTTCCATGTAGAGGCCTGGGTTGGTATCACT
TCATTGGA
>M00285:128:000000000-BF978:1:2108:20868:8090_1:N:0:46
GTGAGGGAGGGATGGGGATGGACTTGCCGGCTGTAGCAGGGCTGCAGGCCTCTTCTGCTGGGTGAAAACGGGACAGTTCC
GTGCACCTTTTCCCCCCACCACTCTCTCTGAGCCACAGGAATTGAAGGCTGGGTTGAGCTGAGCAGAGCTGGGAGCAGCA
GGCAGACTTTCTCGCTAAATCAGTCCAGCTGACACCCACTCTTCCTGTGCCTGTTCATTCTCCCACCTCAGCAGTTTCT
>M00285:128:000000000-BF978:1:2108:21169:8090_1:N:0:46
TTTTTGTGTCCTCTATCATTGAAATCATTACAAGGCATTTGCTTAGTTTCTTGACCATTTCCATCTTCCATTGATAATTT
TCCTCTCTGCCTGTGAGGGCCCCACATTTACTGTTGCTGATCTCTACATTTTACACACCTGTTGGACAATTTGTTTTAAT
CACTCTGTGGTTAACTCTGCAGAGGGTTGTGGACTCTGCCCAGTACATCATAGACACATCCCTCCCCACCATCTGGAGTA
TCTACATGAGGCGGTGCC
>M00285:128:000000000-BF978:1:2108:14025:8095_1:N:0:46
AACATGTAATGGTCTGACATTTAATTACACAGCAAATATTAGGCAGAGTTAGTGGAGTATATGCACTGTGGCCTTGAAAT
TCAACTGCAGAAAGCTGGGCCAGATTGCCTTTGACTGTGTCCACAATCTAAGCTCACCGCCTTTGATTTCTGCCAGCATT
CATTATTTATGGAAGACCAGCTTTGCTGATGCCCCATACCAGAGGGGTGTACTGCAAGACTGAATGGGCTCCATCCCGCC
AGCACACCTCAAGTATGGATCCTAAGACCACACCCCTAGAATATCCCGATGGTCTTTTGC
>M00285:128:000000000-BF978:1:2108:27806:8096_1:N:0:46
GCCACGTCCAAAGCTCTAAACCTCTCCACATCCCTCATTCTCTTTCCTCCTCAAGGAGACAATGGTAAAACCTATTTCTT
TGACAAAGCATTTGGTCACTTCTCCCATTATCTCCTTTTGGGACATTTACTACCTTCTATAAATGCTACTTGTGGTTATA
GTTTTAATGACTTTTGTTAATTCACCCTCAGCCCTCACGGGGCAGCACGATAGGGTAGCGGTTAGCATGGCGCTG
>M00285:128:000000000-BF978:1:2108:19484:8097_1:N:0:46
TAGGTTGAGAAACTGGAGAAGTTAGAAGGAGGATTGTCAACCATCTAGTTGAGAGCAGAAGTATTTTGTATTTACTGGTG
CAAAAAAAGAATAAATCAAAGATGGAAGGAAAAATAATGCCAAATTAGCAAAGATAAAGGAGGGAAGATGTATATGGTCA
GTTTATGCAGAACCATATTATGTGAGCAATAACATATGAATTCCGGCTAAAGAACCCAGAAGTATTACTTCTTGATTCAG
CAGAATATAAAAGAATTGTAACCTCAATATTGGGTTACTTAACACCTATTTTTAGGTAC
>M00285:128:000000000-BF978:1:2108:21295:8098_1:N:0:46
TAACACTGAACTCCAGTTTTGTTGTGTTATTGGGGCAAGCTGAATATCATTGCTACTGTTGATTATGTTTGCATCTAGCT
TCCATCATCCTTTAACTCCGCAATTGTGGTTGATCACTCATCTCAATGGAACCACTGGAGATTAATAAATATGTAAAGCC
ATCTTAAGAGTCTATTACCAATATATGACATGAACATCTGAAACAGTAACAAACCCTCCTATTTAGGATCTCATGGAGAG
GGAGCAAAAAAAACCTCAAACTCCTGCCTCCATCCTTCCTGTTTATGTGAGAGACAGTAT
>M00285:128:000000000-BF978:1:2108:6410:8100_1:N:0:46
CTACCTATGCCTTTCATAATTTGAAATACTTCTATCAGGTTGCCCACAGCCTCTGATGCTCGAGAGAAAACAATCCAAGT
TTGTCCAACCTCTCCTTATGGCTAATACTCTCTAATCCAGGCAGCATCCTG
>M00285:128:000000000-BF978:1:2108:9339:8100_1:N:0:46
GATCTACACTCTTTCCCTACACGACGCTCTTCCGATCTGGTCTACACGTTTTCCCTACACGACGCTCTTCACCACAGGTC
AACACGCTTTCCGTTCACCACCCCATTATAAATCAACCCACACTTCTACCTCCGTACCCGCTCCACTAACTCATCGATTA
TCTTGGTCCGATGGGGTGTGCATAGAAGAGGAGGGTGGCACTCTGTAGTAAGTATGCTTGTATCTGAGATCGGTAGCGCA
CACGTCAGGACACCAGGCACTCTCGAGCACCGCATCAGACGTCCTATGCTAGCGACCCA
>M00285:128:000000000-BF978:1:2108:18768:8101_1:N:0:46
ATTGTGTGTGTCTGTGTCATCCTTGTTATGATTCCTGCTCACGTTTGCAGTCTCCTGCGTGCGTGCGTGTGTGCGTGCGT
GCATGTATTCCCATTCATTCTGTCCGTGTTTGCCTTTGTGATTAAATTGGTTTTGAAATCCAAAGTCTGTGTCCAGAGTC
CTCCATCTTTACAATTCATAAAGAACCTTT
>M00285:128:000000000-BF978:1:2108:23812:8102_1:N:0:46
GTTTTGCCAGCAGAAGTGCTTAGATTTACAAAGTACCTCATCACAATGTCAAAACATTCCAAAATGTCTCATTAGTTTTG
ACAGATGGAATGAATAATCTATTTTTGGTGGCATTTATTGAGGGAAGAATATGGACCAAGACATAAAGGAAGCTTTCGTC
TTGTGTTCAGTTCATGACATGAGATATTTAACCTCTGTGTAAGTATACAGATGGTTTAAAATTCCAACCACTTTGGCAGT
GAGGCACTCTTATCAGCACTGCTTTAAGTAACCAGGCCAGTCTGTGGAC
>M00285:128:000000000-BF978:1:2108:6606:8102_1:N:0:46
ACTGTAGAGGTTATGAGTAACTTCTCAGAAATAGTTGTAACTTGGGAAATGGGATGGAAGAGGGATCTCAGGAAAATTAT
AATCACCA
>M00285:128:000000000-BF978:1:2108:3532:8103_1:N:0:46
ACAGAGCACTGATGCTCCAAAAATGGTCACCTAGTCCATGCCTGGTTTCTCCAGTGTCTTGGTCACATCGCGCGCACCAA
ATGAAGTAACGAAGTTGGAGGAGGTGTATGTGAATCTTTGCTTCAAATTGAAAGGCCATTCAGGTCCCCGGATGATGCTG
AGTGGAAGGTGAAGGGGCAGGTG
>M00285:128:000000000-BF978:1:2108:9681:8103_1:N:0:46
GCTGTGGCCGCGAGGGCACGCGGGTCGCTGAAATCTCCGCCGGCGATGAGGGGGCGCATATCATCCGGGAGTTGCTCTAG
GAATAGCTGCCGGAACAGGGAACATGGCCGATGGCCGTCCATGAGTGCCAGCATCTCGTCCATCAACTCAGAGGGCTAGC
GGTCGCCT
>M00285:128:000000000-BF978:1:2108:4660:8103_1:N:0:46
ATCTACTGCTTAATCGTGCTCACGGCTTATGCCTCCACCACTTCTTCAGGTCGGGTGTTCCAGATCCACAACCCTCTGGG
TAAAAGAAAATCCCCTTCGTCCTTCCACCAGTTACTTTAAATCTCTGCCCTTGTGCTCTTGACCGCTCTACTAAAGGTAA
TGGATTCTAATTGACTCTATCACCTTTTTTAAGTCTCTCCTTGGTTTCCTCTAGCTCCGTAGAAAGCAGCC
>M00285:128:000000000-BF978:1:2108:19390:8104_1:N:0:46
CTCTTTAATATTAGTATCTGCTTCATCCCCTCCTATGAAGACAGACAAAAAGTAATTATTTAAATCTGTAGGTTTTTCAT
CTCTACGTGCTAGCTACCTTTTGGTCTCTAATATGCCCTTTCTAAATGAAGCTTCCACGTTGTCACAGGGAGAACATCGG
TTTCCTCCAGGTGTTCTGGTTTCCTCTCACATCCAAAGACATGCAGGATGGTAAGTTAATTGGCCACTAAATTACCCCTA
GTATAGATCGGAAAGAGCACACGTCTAAACTCCAGTCACTCCGCGAAATCTCGTATGCCG
>M00285:128:000000000-BF978:1:2108:18689:8104_1:N:0:46
CGTTTTTTAAGCTAAAATCATTGATTTGCAAGTTTCTTCACAAAACGCATGGAGTATCAACAGGGAAACAGTTGTTGTGT
ATGTATTTCATGCTGCTGAATCGTTTGGTAACATTTATTTAATTGTACCTGTTACCCCTGAGAAGAATCTGATATATCTC
CAAACTTCTTATTAGGCGAAAACAGCGATTTATAGGCTAAAACCATTCATTTGCCAGTTTCTTCACAAAACACATGGAGT
ATCAACAGGAACGCAGTTGT
>M00285:128:000000000-BF978:1:2108:4889:8105_1:N:0:46
CGAGGAAAAGTGTTTTTGATGCTGAAAGCAGTTATAATCTTGAACTGCAACCTGAATAGTTGAGAGTTCAGAAAGGAAAT
TGGATAGGTACCTGAAGGGCAATAATTTGCAGGGCTGTGTAGGAATGAACTGGGAAGTTTGAGAGAGTATTGGTGTTGGT
TTTATTATTGTCACTTGTACTGAGGTACAGTGAAAAGCTTGTCTTGCATACTGATCGTACAGGTCAATTCATTACACAGT
GCATTGAGGTAGTACAGGGTAAAAACAATAACAGAACACAGATTAAAGTGTTACAGCTAC
>M00285:128:000000000-BF978:1:2108:15544:8105_1:N:0:46
AATCAGTAGTGTTATTAACAGTGAAAACAAAATAGTTGAGGGCTACAGGATGATATTGATCAATTGGTAAGATGGGCAGA
CCAATGCAGGTGGATCTTAGTCTTGAAAAGTTCGAGGTGATGCTCTTTGAGATGACACCTGCAATAGATAAGGGTTCTCC
AATTCAAAACACATGAGATGAAATATATTCTCTCAGACAGTCACAATTCTCTGGAGCTCTCATCCTCATCAACCAGTGAA
AGCAGAATCTTGGAAGCGTTTAATGCAGAGTTAAATGGATACTTGATAAGCAAGGGCAAT
>M00285:128:000000000-BF978:1:2108:3433:8106_1:N:0:46
TCTTAACTGTTGCAATATCAGAAACATGGTACCTTCCTTCATACTCCAATAGGGTTTGTAATACCCCATACAGTGTAAAG
TTCAAATATGGTCCAATTGAACAGCTTTTGAAACCTATCCATATCACACCATCTACCTTGTTATCATCAGATACATCGCA
GCAGAGTGGAATGGAATGCCAAATCCTGGGGTCTACTAACCAGCAATATTGCTGTAAGACTGTGGGACCCAGGAATGAAA
CAGTAAATAAACCAGAAACACTGAGGTTCTAAATAAGGCAGGGAACCTGCACAAGAA
>M00285:128:000000000-BF978:1:2108:4178:8107_1:N:0:46
CGTACCAGTGCTCCATAGAGCCTCATCATCACTTCCCTACTTCTATACACTATACCTCGCGAAATGAACGCCAACATAGC
ATTCGCTTTCTTTATTGCCAATCCGACCTGGGGTTGACTTTTTTGAGTCTTTGGTTTGGAATAATTAGCTTGTGGCAGTC
TTGCCTGAATTCTTTCTTCAGATCACTGAATCCTAGGAATAGTTTATTTAAATTTCTTAATACAACTATTCCTCACACTT
TTCTCCTGAATCTCTGCTTCCCTAAAGTGATCTCCCTCCCACCCAAATCACCAGTGCCTC
>M00285:128:000000000-BF978:1:2108:26449:8111_1:N:0:46
CTGCTCCTAATTCTTATGTTTGTATGATCGTGATGAGTGGCAGAACAAGCTCAAAAGGCCAGATACCAACTCCTGCTCCT
AATTCTATGCTCTTATGTTGTGTAGGTTAGGGTTCAGTTCTAGAATTTAGGTGACAATGTTATAAATCAAAGCACTCAGG
CTACTGCTAAGGATTTGTGGGATCTCACAGCTGCCATTTTTCCAGCCACCT
>M00285:128:000000000-BF978:1:2108:27330:8111_1:N:0:46
GAAAGACCTTATCGTATCCGCCTCCACCACTATTTCCAGCAGCCCATTCCACACACTCACCGCTCTCTGAGTAAAAAACT
TATCTCTGACATCTCCTCTGTATCTGCTCCCCAGCACCTTAAACCTATGTCCTCTTGTGGCCACCATTACAGCCCTAGGG
AAAAGCCTCTGACTATCCACTCGATCAATATCTCTCATCATCTTATACACCTCTATCAGGACCCCCTCATCCTCTGTCTC
TCCAAGTAGAAAAGGCCGAGTTCCTTTAACTTGCTTTCATAAGGCATGCTCCGCATTCC
>M00285:128:000000000-BF978:1:2108:26751:8112_1:N:0:46
CTGTTACCGAACTACTCAGCACCATGAAATACGTTTACCACAATTGTTTTCCAATAGTTGCAGCATGGCATTAGGGTAGA
AAGTGGAAAATCAATTGATTTAGCTTACAGAACTCTGTTTTAACCAAAATGAAAATCTGTTGGTATATCAGCGATTAACC
TTTAGTGGGTAAGTGATACAGTACAAGAGCTGTTACCA
>M00285:128:000000000-BF978:1:2108:17802:8113_1:N:0:46
TGAAGGCCAACACACCATACGCCTTCCTAACCATCCAATCAACTTGTGCAGCAACTTTGAGGGATCTATGGACTTGAACT
CCAAGATCCCTCTGTTCCTCCACACTGTTAAGAATCTTGCCATTAACTTTGTACTCTGCCTTCAAATTCAATCTTATTGT
CAGCAAACATTGATATATAGCCCATATATCATAATTTTACCCGGTTTGCTTCTGATTTGGAGCTGACTGCCAGGAAGAGG
TTGTAGAAGGATGGAGGCGGGGTTCAAGGGGGCAACAGGAAAAACAAACGGAAGGGCATT
>M00285:128:000000000-BF978:1:2108:28255:8114_1:N:0:46
CACTTCATTGTGAAGTTGCTGATATTTGAGCTTGTATAATGCCACATCATCATCATGCTAATGATGGCAGATCTATGACC
AGAGGTTCTGCATTGGAAAAAGGGGAACAAAATTAAATGATTTCTCAGGTAAATTTATCTTCGCCTCTCTGACAGAGAAC
ATCTGCAGTCACACTGAAGACATTACAGGCACAGTCATAATGATAAATGTATCAAGCATCGTTGCTTCAGTGCATACCCA
CTGAACCACAAAGGGTGCAATAATGCTGCTATTTTTTCATTGCTGTGAAGCGAGAAATCG
>M00285:128:000000000-BF978:1:2108:4820:8115_1:N:0:46
CTAAATGCTTTTCTTACTGGTTAATTAGGTTTTAGATTCATACCTTTCCTTTCTTTTTTTTAATGTTTTGTTTGAATAAT
AATTAAGTATTTTAACAAATGATTGATTATTTCCTTTTTTTTGAAACAATTATTAAACTGTATTTTTTAATTAGGGGCTG
GTAACGCCCTTTGGATCTGTTCCAATTTTAGAGCAATGTTTACATTCTTGCTTCATGTAGTCAAGATAGCTAGTTGTTTT
ATATTTCAATACTGTTGGACTACTGCTACCAAGAGAAATGGGGTTGTTTAGAGGGTAGCT
>M00285:128:000000000-BF978:1:2108:27996:8116_1:N:0:46
TTGGACAAGTACATGGATAGGAAAAGTTCAGAGGGATATGGGCCAAATCTGGGCAAATAGGACTGGATGAGATGGGAATC
TTGGCTGGTGTTGAAACAAGGGTCCTGCTTCCATGCTGCATGACTCTGACTCTGTGACAGAAATGGCTTTCTCTTCCATT
ATAAGAAAATATGGAAATATATGGAGTGCCCTAGTGATGACACATTTCTTCCTTTGCTCCTGCTGGGGCCCAAACATAAG
TTTGATATCTGCTACTAAAGGTTTTCCATCAACTTGCAGCAGATATTTTTACGCCTTGG
>M00285:128:000000000-BF978:1:2108:6088:8117_1:N:0:46
AGCCACCCATTGAATCTTTTGCTGACAGACTATAAATCGCTGAGAGACTTTCTTCTTTCTTTTTTTGAGGCAGCCTGACT
TCTCCACCCCTACCACAGTATCCACATCTCCTGCCAAAACCCCTGCTTGCCTGTAAGAATTTTTAAGGTTTTTTTTCAGT
CCCTGACTCCTGGTTCAACCATTTTAAATTACATGGAGTAAGCATTCCTTT
>M00285:128:000000000-BF978:1:2108:15187:8117_1:N:0:46
CATGCAGAAGATACAAAAGCCTGAAAGCACATATCACCAGGCTCAATGACAGCTTTTATCCAATTGTTACAAGACTACTG
AATGGTTCCCTAGTATGATGAACTGCAGTCTAGACTCACAATCTATCTCGTTATAACCTTGCACCTTATTGTCTACCAGC
ACTGTACTTTCTCTGTAACTGTAACACTTTATTCTGCATTCTGTTATTGTTTTCCCTTGTACTACCTCAGTGCACTGTTA
TAATGAAATGATCTGTCTGAAGAGTAGGCAAGACAAGCTTCTCCACTGTACCTTGGTAC
>M00285:128:000000000-BF978:1:2108:6883:8120_1:N:0:46
GATCTACACTCTTTCCCTACACGACGCTCTTCCGACCTCGACTACACGCTTTCCCTCCACGGCGCGCTTCCGAACTGGAC
CACACGCTTTCCCTCTACGAAACGATTCAGAGCAAGATCAGTAAAACGAAGCGGAGCGGAAAGGTATAATGCTGTAAAAG
ACACACACCTACATGGTGTAAGTATTAGTATCGTTGTACATCGCTCAAACATGGCTGATGGGAGTGACTAACAAAGGTAA
GATACAGTGCGTAAAAGCAGAGAAGTTCCAGAGGCCTATTGTACGTCTCGGACAAACATC
>M00285:128:000000000-BF978:1:2108:24859:8124_1:N:0:46
GCCAGTGTGTTACTGGAGGCCTTGCTGTTACGTAGATTGTGTTTCTGTTGTTCAGATGCCTTGAGCCTGAAAGCTGTTTG
TGGACGTGAAAAGTATAGTCATGGGGAGATTGTGGGTGGTGATTCCGGCCAGGGAAAACCTGCAAGGTCTGAT
>M00285:128:000000000-BF978:1:2108:5813:8124_1:N:0:46
NNNNNNNNNNNNNNNNNNNNNNNNNNNNNNNNNNN
>M00285:128:000000000-BF978:1:2108:17126:8125_1:N:0:46
GAATTTTCCTCACTTCCTCTACACTTGTTGCACTCCCACCCAACTTTGTATCATCAGCAAACTTGCCAATGCTATTCTCA
ATGCCTTCCTCTAAATCATTAACATAAATCGTAAAAAGCTGAGGTCCCAGCACAGAGCCCTGTGGCACCCCACTAGTAAC
GGCCTGCCACTCTGAGAAACATCCATTCACCCCTACTCTTTGCTTCCTATCTGCCAACCAGTTTTCTATCCATGCTAATA
TCCTCCCTTCAATTCCGTGAGCCCTATTCTTACACACAAATCTCCTGTGCGGCCCCTTAT
>M00285:128:000000000-BF978:1:2108:10612:8125_1:N:0:46
ACCAGCCTCTCCTGGTTGAGTCAAAACTGGACCAGTTCTGACCTAACACCTGCATTTCATCATCCCAACGTATTCCTTTG
GGTTAAGCACTCGGCAGGGCAGGCAGCGTCTGTAGAAAGAGAGACAGAGTTAATGTTTCAGCTCTGAGACCCTTCGTCAG
AACTCTCGGATTTGAAACGTTCACTCTTTTTCTCCTTGTGCAGATACTGCCTGGTCTGCTGAGCCGGTCACCATGATACA
GCACCGAAATGACCTTCAGCCCAATACGACCACAGAGACCACCAAGCACCTATTTTCACT
>M00285:128:000000000-BF978:1:2108:2879:8126_1:N:0:46
GTGCCTGACAGCACGCACCACCAGACTTAAAGACAGCTTCTTCCCCACTGTGATAAGACTATTGAACGGTTCCCTTATAC
AATGAGATGGTCTGTGACCTCACATTCTACCTTGTGCGACCTTGCACCTTACTGAACTGCACTTTCTCTAAAGCTGTTAC
ACTTTATTCTGTACTGTTACTGTTTTTACTGTACTACTTCAATGCACTTTGTACTAACTATGTAACTGCACTGTGTAATG
AATTGACCTGTACGATC
>M00285:128:000000000-BF978:1:2108:18913:8128_1:N:0:46
TCCCAGTGGCATTCAGAGTCCTCGCAATAATGCACCGTCAGGTACGTTATCTTTTAGATGAGATGTTATTGAGGCCCATT
CAGGAGGATGCAAGAAATCCCTTGACACTACCTTAAAG
>M00285:128:000000000-BF978:1:2108:19349:8129_1:N:0:46
CTTATTGAACGACAAAACAGGCTCAAGGGGCCTATACCTGGTCTTAATTTGTATGTCCCTATGTGTGTTTGTTACCCATT
AAGTACCTAATCAATTGCTCGCACTTAAAATCTACAGTTCTCTGCTTTTCCTAGTTCTGATGAAAGATCGACTTGAATCA
TTTGCTG
>M00285:128:000000000-BF978:1:2108:16923:8131_1:N:0:46
GAAGTGTGGTGACACTTGCAGGCTGCCCCCCTAAATCACTACACAAAAGATGTATTTCACTGTGTGTTTCGATGTACATG
TGACTAATAAAGATTATTAATCAAAGGATGCTAAGCACATAAATGCACCAGCACTTTAAATGTCCGTTGTCTGCTGCTTC
AGTATGCTCTCTTTAAGATTGTTTATTCGGGTCACTATTTTATTTAATTTTGTGGTTCCAATGTTGTTAATGTCTTTCTG
TCTTTGTGTCCCTCATTG
>M00285:128:000000000-BF978:1:2108:5014:8132_1:N:0:46
ACACAAAACAATTAATTTACATATGAAAAGAACATTGTAGTAATCCTCTGAACCCTAAAGCTTTCAGGACCTGTTTTTTT
GTGTTGAATTACGTTAAAGCTTGCATTAAAAATTACTCCAAGTAAAATCATTCATCTCAATAGTGTTACTGTAGTCAGCT
TTAAAATTATTCATCATTTCATGGAATATCTTTATTGGTATTGGTTTATTATTGTCACTTGTACTGAGGCACAGTGAAAA
ACTTGCCTTG
>M00285:128:000000000-BF978:1:2108:4822:8132_1:N:0:46
ATTTAATGCAAACATTGCCTTTTCCCTCCTAATATTCGTTTTCCTTGCATTGCTCTAACATTTCTCCATGGGCTTTCTTC
CCTCCGTTACTTGATCATGCACAAAGTATAAAGTTCTGGGTGGTTTATCCTGCTATGTAATAGATTGTTGGACTCACCTC
GTGGTGAGCTGTACCACTGGAATGTGCACTTTGGTGATTGCTGCATCTGGATTATATCAACATCACACACCAATGTTGCA
ATTGATGGT
>M00285:128:000000000-BF978:1:2108:10681:8133_1:N:0:46
GATCTACACTCTTTCCCTACACGACGCCCTTCCGATCTCGACTACACGCTTTCCCTCCTCGGCTCGCTTCCGAACAAGAC
CACACGCATTCCCTTTACGACAAGCGTCCACACGAGACCAGAAAAGGGACCATCAAGGACAGGAAGCAGAGAGGGACTCA
CGGAGAAGAGACGTGGACAACAGAAAGAGGTAAAGACAAGAAATAGTAAAGGAGAACGACCACATATACGGAATAATACT
AGAAACGCGGCGACTGCAAACAAATGCGTAGAGAAAGTGTCTGACTCAGGAGTGTAGTCG
>M00285:128:000000000-BF978:1:2108:6961:8136_1:N:0:46
GATCTACACTCTTTCCCTACACGACGCTCTTCCGATCTGATCTACACTCTTTCCCTACACGACGCTCTTCCGATCTGAAC
TACACTCATTCCGTCTACGACCCGCATCCGAACCGAAGCACCATCGTCTCGTCTCCACCGCACGCTTGGAACAAACCCGA
CCCGCTGACGCGACTCAGCCCATGCAGAATGTCGTTGCAATCACGGAAAAGACGGTTCAACTCACCTACCAGACGGATGA
GACGTGAGGACCGCTCGAGCCGTTAACGCCACGTCATGAGTGATGTGCAAGTACGTAGTG
>M00285:128:000000000-BF978:1:2108:12824:8136_1:N:0:46
CTTGTTCTTTAGCTTTTTGCTTTCTAGTTTTGTTTCACTTTATAGCACACCAGGGACCTTAAAATTAATTTTAAATGGTG
GGATATGTGGAAATTGATCTCACTGCTGAAGAGCTTGAATACAAAATACTTTTAGAAGAACGATCAGAGGCATTAAACCT
ATTTGCCTTTGAGCCACTCCAGAGTTCTGCTCCAGGGACTTGACCACATAAACTGGGCTGTTGCTTCGTTGCAATACTGA
AGAACTGCAGCAATCTGCAGAAGTCTTTAATATGAGATGTTAAATGCAGACCTGGAAGC
>M00285:128:000000000-BF978:1:2108:4237:8138_1:N:0:46
AATATATGGTAAATTTATGCTCATGTATTACTAAAGTATCTAAATAATTTTTCTGTAAATTTGTAGTGTTATGTTAAGTA
ACTTTCAAATGTATTTAACTGAATTCTTAATCTTCTTTTAGATTAATTTTGATTAATGGTTTTCCCTTCATCTTTTTCAC
ATTGAATGGCTATTTCCTTGTGCCTGTTTTATTTAGCATATACAGGTTCACAGTGTTTTTATTTCAGCTTGATAGAGAAC
CCAGCTGATTAATTCCTTTGCACCTCACTGGATATTTCCTTCCAGGAAAGCGACATTGA
>M00285:128:000000000-BF978:1:2108:9740:8140_1:N:0:46
ATCAGGGAGGAGGCTTAAATGTATCAGGGCAAGAACATCCAGGCTGAACAATAGCTTCTTTCCGCAAGCCATCAGAACTG
CAAACTCTCTCATCCCTCCCTCTTCCTTTGTTAACACTAAGAGATGCTAGGTGCACAGAAATTCACCAGCACTTTAAGTG
CCTGACACCAGCCCGTTCACTTTAAGAACTACTTATTTATTTACTTGCCACTTTTAATCTGCGTAATAATTTAATTTCAA
TCTCCATAGCTTCTAA
>M00285:128:000000000-BF978:1:2108:19815:8141_1:N:0:46
ATGGTCTTTTACTTGGAATGGAGTTTTACACTCAGATTCATTTTTTCCTTATTAAGGCACCCACAGCTTTTGCATTGCAA
CATTGGACAGGATGTTTGCTTTTGCAAGGCTAATCTCAGTTTGTAATAAACTATAGCAAT
>M00285:128:000000000-BF978:1:2108:27422:8142_1:N:0:46
CAGGGTCAAGAAGAGTTTCTATCTGCTGTTATAAGACTTTGAATGGACCTCTTATACAATGAAGCTCTCTTGATCTCTCA
ATCCACTTTGTCATCGCCCTTGCATCTTATTGTCTACTTGTACTGCACTTTCTCTGTAACTGTAACACTATATTCTGCAT
TCTGTTATTGTTTTCCTTTTGGACTACCTTGATGTACTTGTATGGAATGATCTGTCTGGATGGCATGCAAACGAAAGGTT
TTCACTGTATCTTGATACACGCGACAATGATAAACCAATTGCCAA
>M00285:128:000000000-BF978:1:2108:4868:8143_1:N:0:46
TGTTTTTAGTGTTTCTCTGTTTTTGTGTTTCTCAGTGTCTGTTTCTCTTTTGTTTTAATGTATCGTGTACCTTGACCTGT
AGAGTACGGTATTTCGCTCCTCTGCATACTGTATGTGAAGATGGTAGTGACAATAGAAATGATTCTGATTCTGGGAGGCA
CATGGAACAAGCTGCCAAAGGAACTGGTAGAGGTGGGTATAATTACAACATGTAAAAAAACATTTAGACAGGTATGAGAA
TGGGAAATGTTTGGAGGGATATGGGCCAAGTGCAGGCAAATGAGACCAACTCAGGAAAGC
>M00285:128:000000000-BF978:1:2108:12329:8143_1:N:0:46
TCAGCAGAAGAACTGGGAAAAATGTTAGAGATAAAACATTTTTCTTCTCTTTCCTCACCACCCCTTTCCCTGCACTTTAA
GATCTGTGATAGGGTGGGATGCAGAGGAACTTAAATGACTAACAGGAATGATATTGGAAGCTAAAAGGTGATTGTGGCGT
ACAATTATATGGCAAGAAAAAAATGAGATTGTTCTGGAATTGACAGAAGTAAATGTACCATAGAACCAGAGAACATAGAA
CAATATAACACAATACAGGCCCTTCAGCCCACCATGTTGTGCTGACCTTCAAACTACACC
>M00285:128:000000000-BF978:1:2108:20578:8144_1:N:0:46
GTACAGAATCAAAAAAGATAATTAAAACCTGTAGCAACCCAAACCTTCTGCAATGCAAAAAGTAAAAAGGACAGTGAGTA
CATTGGAACACTACCACCTACATGTTCCTCTCCATCATCTTTACATGGAACTATGTTGCTGTGCCTTCATAATCACTAAT
GGGTCTCCTGGAACTCCACCTCTGGCACTTTGAGAGTATCTTCACCAGACTGACTAGAGCAGTACAAGAAAATGACTCAC
TACCATCTTCTTCAGGACTGTTAGGAATCATAGAATCATACAGCATGGAAACAGGCCATT
>M00285:128:000000000-BF978:1:2108:25537:8144_1:N:0:46
GAATATAGGTGCTCCAATTCCAGATGTAGATGATAGATGGGGCATTAATCCACTGTAATTAAAAATGTATAAATCCTGCC
ATTAGACCCATGTTCTGATTTTGATAGTGCTATACATAGTTATAAACTTATTAATAATCAAATCGTACCTGCCAAATC
>M00285:128:000000000-BF978:1:2108:16272:8145_1:N:0:46
CGCAGGGTATCCAGCCTCTGACCTGCTCTTACAGCCCTGGTAGTTATGTGGCTGGTCCATGTGAGCTTTTGCTCAGATGT
TGATGATAAGGTTTTGCTGGACGTCAAGGAGAGATAACCAGATTCTCCCTTTGTTAGCACAATTGACTGAACAGCTTAGA
TTGACATTGCAACTTTGAGGAACTGAGTAGGTTTCAATGAATGCAATCATTGATTTTGGCATCTTCCATACGTGGTACTT
TTTGCTTTGTATTATTAAACCCAGG
>M00285:128:000000000-BF978:1:2108:20849:8145_1:N:0:46
AGCGACAAAAGCTAGAGTGTCCATGGTGTCTGCGCTTTCTGAGGTGCTATGGTACCATAATTAGAACCTATAAGGAGACA
ACAACATCCTCTCACAGGTCAATAACCCTAACAGTCAGACCCCTATTACACTCATTTTGTTCCTACAGTCAAACCACGAA
TTTACAGCCCAACACCAGATACCAAAAACAAACATGACATTCCAAGCTCCATCTTGGCAAGAGATTACCAGGTAAACAGC
AAA
>M00285:128:000000000-BF978:1:2108:8552:8147_1:N:0:46
AACTTCTGAACATCTTTACACTTAACACAAAACATTAACATTTCTGTAATTTGTTTTCCACATCCTTTCCTATGATCAGA
AATTTCTATTCTCCTTTTACTGATTCCAGGATTCTGTTTTGACTTTTGCTGTGCAGGATCAAGAGGATTCTTCATTAATA
CAGCCTTTCTTGCAGTCTGCTTTCTTCCAGTACCACACTTCATTGAAATATCTGAAGAAGTACAAGCAAAACTCTCCTTC
TGTGGAAGTCTCTGCATTTTTGGCAG
>M00285:128:000000000-BF978:1:2108:17575:8148_1:N:0:46
TCTGGATGTGGAATACTGTGTGCAATTTTGGTCTCCAAACCCAACACAGGATGTATAATCCATGGAAGTATGCTACAAAT
ATTCATCAGACCAATTGCAAGGAAGCTGTGTTTGCAAAGAAGATCGGAAGAGACACGTCTGAAACTCCAGTCACTCCGCG
AAATCTCGTATGCCGTCTTCTGCTTGAAAAAAAAAAAAAGAAATACATAACAAATATCTAAAACAAAACATCCGTAAAAC
AACTGACGACATCAGACATAAGAAGTGTAACTCTACAGCGACATTAGACAAAAACAACAC
>M00285:128:000000000-BF978:1:2108:15560:8150_1:N:0:46
TTGAAAGTGCCCAGTGTATTGGCCTCCACTGCCCTCTGATGCAGTGCATTCCACAAATTTACCACCCTTTGTGAGAAGAA
GTTTCTCCTCACTTCTGTCGTGCGCCATTGAAAGTATCAAGTAAATTAGTGGACGTACCGTCTGGTGCTAGACAATGACG
ACTCAATCCGTATCTATTTGTAAGATTTAGATTCTGTCCGTTTTATTAAAGAATGTATTTTCTTTTACTTCTCTGCTAAT
TTCACTGAAGACA
>M00285:128:000000000-BF978:1:2108:22555:8150_1:N:0:46
ATCAACTCTATCTATTCCTCTTAATATCTTATACACCTCTAACAAGTCCCCTCTCATCCTCCTCCTCTCCAATGAGTAGA
GCCCTAGCACCTTAAGCCTCTCCTCATATTCCATACCCTCTAATCCAGGCATCATCCTGGTAAATCGCCTCTGTACCTTC
TCCAACGCCTCCACATCCTTCCTATAATGCGGCGACCAGAATTGAACACAATATTCCAAGTGCTGCCTAACTAGAGTTTT
GTAAAGCA
>M00285:128:000000000-BF978:1:2108:4698:8152_1:N:0:46
TTCTGTTAGAATAAAAACAATGAAGCAATAATTTTCAGATGAGAGGATTGACGAAGTCATAGAAAGTCTTTAACCCAGTG
CAAACATCTGTATAAAATAAAAATGCTTTAGTTTTGAACACTGGAATTTTTAATCATGGCATATCATGGACTCAGCAGAT
CGCATTCCATTTGGTGTTACAAATATGGAAGGAGAGAAAATGCAGTATTACTCAAAACTTAAGGCATAGAATGGAGCTTC
TGGGAAATATGGTAAAATGAAAGGAGTTAAAGCCCTAAAATTGAAGCACTAAGAAAGCA
>M00285:128:000000000-BF978:1:2108:23443:8152_1:N:0:46
NNNNNNNNNNNNNNNNNNNNNNNNNNNNNNNNNNN
>M00285:128:000000000-BF978:1:2108:12814:8154_1:N:0:46
AAACACTAACACCCAACTGGGTCTCCCACAAAAACTGAAGGAAAATCAAGTTTGATGCATGTTAGTGTGGGGGCTTGCAC
CCAGAAACAAGTACCAAAGCTGGACCTGCATGCTTCCAGACTTGACATCACCAAACGTTCCACATATTTTTTAATCACTT
TTCTGTGCAGTGATCAGAAAAGGGCATCAGCCCTTAAGGG
>M00285:128:000000000-BF978:1:2108:8993:8154_1:N:0:46
CTACAGTTGTTTTTCAGTAGTTACTCCATGGGTTTACTGTAGAAAGTGGGATATCAATGGATTTAGCTTTCAAAACGCTG
GTTTAGCCAAATAAGTAATCGGCTCTAATGTCATTGATTAACTTTTGAAGGGTAAGAGATACAGTCGAATAACTGTTACC
TAACTACTCAGCACCTTGAAATACATAGTCTACAGTTGTTTTTCAGTAGTTACACCATGGG
>M00285:128:000000000-BF978:1:2108:24288:8155_1:N:0:46
GAGTCGTTTGGTAACAGTTATTTCACTGAACCTCTTAACCCTGAACAGTTAATATCAGATATAGCAACAGATTTCCTATT
TAGCTAAAACAGCGTTTCGTAAGCAAAATACATTGATTTGCCTGTTTTATAAGTAACTCATGGAGTATCTACTGGACAAT
TGTTGTTGTGTCTGTATTTCATGGTG
>M00285:128:000000000-BF978:1:2108:4015:8155_1:N:0:46
CATCCTGCTGATCTCGTTACTTCATTAAAAAGTTATTATTTTCTGCTGGTGTATAATACATATGTCAAGTGGAAGCAGTC
TTTCAACTTCTGCCTGCCAATTTGTCATTTTCCAGGATGGAAACTGCAGAGTAGAAGCTATGTAGCTAGAAGCCATGTGC
CAGCTTGAGCTCCTTTCAAAATCCAAGTTTGATTTGACCATCTTTCTCTCCCCAGTTCTGGAAGGAAGGAAATATCATAA
TAGATTGGTGAAGCAAATATATATAAATGTTTGATAAAGGCACAATGCTGCTGGTACTGC
>M00285:128:000000000-BF978:1:2108:20484:8158_1:N:0:46
TCTTAACATTTTTTGTGAAAAGTCTGACTTTAGTTTTGAGACCTTAACCCCTTCTTGTAGGATTAGTTTTACTTTATTTA
CTCTATTAGAACATAGAACGTCAAACACTACAGCATAGTACAGGCCCTTCAGCTCACGATGTTGTGCCAGTGTTTTATCC
TGCTCTAAGATCTATCTAACCCTTCTCTCCC
>M00285:128:000000000-BF978:1:2108:24157:8158_1:N:0:46
CACCTTGTCGGGTAGCGGGGCGGCGCCATGCTGGTTCACCCTGTGGCCCAAGAAGTCGAGCTCCCGCAGCCCGAACTGGC
ACTTCGCCAGGTTGATCACCAACCCGTGGTCGCTCAGGCGCTGGTAGAGCTGACGGAGATGGGCTGAGTGCTCCTTGTGC
GACTTGCTGGCTACCAGGATGTCATCCAGGTT
>M00285:128:000000000-BF978:1:2108:22002:8160_1:N:0:46
CTTGGAAGCAGCCAGTCTTTGTGCAGCCACTTGAGGTGTATTAAATACGATACATGTTTTAAAAAATGGACTTAAAACAG
TCAAATCCAACATTCTTTTACTTGGTGATAGAGGCTGTAGGTTTGGGTGGTATCATTGAAGTAGACTGGACAAGTAATTG
CAGTGGGCCTGTGACAGAGGGAGTGGATATTTAGGTTGGTGGG
>M00285:128:000000000-BF978:1:2108:13123:8162_1:N:0:46
ATTGGAAAACATTTCAGAGTATGTATTTCATTGTGCTGATTCGTTTGGGAACATTTATTTAAGTGTACCCTTTACCACTG
AATGGTTAATCGCTGATGTGGCTACAGATTGCCTCTTTGGCTAAAACAGCGTTTTATAAA
>M00285:128:000000000-BF978:1:2108:26789:8162_1:N:0:46
AAATCCAAAAAAGAATTCTTTGAATTCTCTTTACCTCATTTCCTCTTTGTAGCATTATTTGCTTTCTGGGATACTGTGCC
TTTGTGATCCTAGTGCCACTAATTATGGTGTTGGTAGACTGACCTCTGATGGCATCAACAATAAGCTCAATGTCTTCTCT
TGATGTCCATACATATTCACTACTCCAACTAAGCCCAACATAAACTTGAGGAACAGCACCTCGTACTCTGTCTAGGTACA
TTGCAGCACTCGGGACTCG
>M00285:128:000000000-BF978:1:2108:17666:8162_1:N:0:46
ATTGAGTTAGTACAGAGTGCATTGATGTAGTATTGGTAAAAACAATAACAATACAGAGTAAAGTGTCACAGCTACAGGGA
AGTGCATTGCTGGTAGACAGTAAGGTGCAAGGCCATAACAAGGTAGATCAAGAGGTAAAGAGTCCATCTCATCATATTAG
TCTTATC
>M00285:128:000000000-BF978:1:2108:19966:8163_1:N:0:46
TCTTCGTGATTGCATCAATGTGTTGGGCCCAAGGTAGGTCCTCTGAGATGCTGATACCCAGGAACTTGAAGCTGCTTACC
CTTTCCACCACCGACCCTTCAGTGAGGACTGTTGTGTGTTCTCCTGGCTTCCTCTTTCTGAAGTCCACAATCAGTTGATT
GGTCTTGCTGA
>M00285:128:000000000-BF978:1:2108:5105:8164_1:N:0:46
ATGTACATTGAAACACACAGTGAAATGCATCTTTTGTGTAGAGTGTTCTGGGGGCAGCCTGCAGGTGGCACCAACATAGC
ATGCCCACAACTTCCTAACCTGTACGTCTTTGGAATGTGGGAGGAAACCGGAGCACCCGGAGGAAACCCACACGGACAAG
GGAAGAACGTACAAACTCCTTACAGACAATGGCCAGAATTGAACCTGGGTCGCTGGCACTGTAATAGCATTACGCTAAC
>M00285:128:000000000-BF978:1:2108:12623:8166_1:N:0:46
CTTCCAAGTCTCTATAGATATAGAAATCTGGAGTTCACTTTCCCAATCATTTTTAATTTTGTCCAGTGAATCTGACTGTA
TTTTCATAATTAAATCATACATTATTGCTGTCAAGCCCTTCTGATGGGGATTAAAACCTAAAATTTTATCAATGATTGCG
TCTTTATAAAGAAATGGAAAGGAGGATATAGTAGCTTTTAAAAAATTTCTAATCTGCAAATATCAAAAAATGTGATCTAG
GTAAATTATATTTATTAGACAACTGTTCAAAAGAT
>M00285:128:000000000-BF978:1:2108:8421:8167_1:N:0:46
AACCCAAACTCTACTTAATATTCATCAAAAATGATAAAAGCCACTTCTGTGTTTTAATTCGTATATTAAATCTACTCCTA
ACATCTCTGTGAGAAGTGGTATTGCTCCAAAGAAATTACTTAAAATCAACTTCAGTGAAAAAATTGCAAGATATGTGACT
TTTATTTTTCGTTCCATTTAACGTGTGAACATACTCGTGCTCCTGTCAATCAGTGGAGATGTGCCTCTGAGCTGAAACCA
CGTTTCCGT
>M00285:128:000000000-BF978:1:2108:3681:8167_1:N:0:46
AAATGGTAGATGAATTAAACAGATATTTTGCATTGGTCTTCTCTTTAGATGAAACAAAATTGCTGACTTTGTATCGTGCA
TAAAGAAGACCAGTGTAAACTAACTGAAAATCAGGATGTGGAGACCAGGGAGGAAGGTTTGATTCTGAGGGCTGGGAATT
GATGAGCAGGTACCAAGCTCAGCAAAAGTCATGGAATTAGGGAGTCACACAGCGTGGAAATAGATCCTTTGACCTGCTGG
GTCCTAATCATGTTGAATGGTGGAGCAGGTCTAAAGGGCCGAAAGGCCTCCTTTCTGCGT
>M00285:128:000000000-BF978:1:2108:10549:8168_1:N:0:46
CAGGACCGCAAGAAGCTGCAGAGAGTTTTGGACACAGCCCAGTACATCATGGACACCAGGCTCCCCTCCCTAGACTCTGT
CTTTCCCTCTCATTATCTTAGTGTAGCAGCCAACATAATCAAAGACCCCACCCACCTGGTACATTCTCTCTTCTCTCATC
TTCCATCGGGTAGAAGTCACAGGTGCCTGAGGGCACATACCACCAGACTTAAGGACAGCTTCTACCCACCCTTCCCCCAC
TGATAAGACTATTGAATGGTTCCCTTGTACAATGAGATGGACTATGACCTCCCGTTCTAC
>M00285:128:000000000-BF978:1:2108:17857:8169_1:N:0:46
CACATTGTGAGCAATAAATGCAGTATATTAGATTGGAAAAGGTGCAAGCGAATCGCTGCTTCACTGGGAAGGTGAATGGA
CAGGTGTTGGATCTCCTAAATTTGTATTGGAAAATGCTCTAAGAAGGGGAGTGGACCAGGGACATGCGAGGGGACAATTC
CTTTGCAATGCTGAAAGGTGAGGGAGTGTTTGTCTTATAGAAGAATCTTATTCCAGGTAGTTGTAGTTGTGAAGGATGAT
GCTTTGAATGTGAAGGCTGGAGGATCGGAAAGTGCAGTGCAGGG
>M00285:128:000000000-BF978:1:2108:8624:8169_1:N:0:46
AAGTCATTATTCACTGAAGAATGGTGGTCGCTACTGGGCTCGAACCAGTGACCCCCTCCTTGTAAGGGAGGTGCTCTCCC
AGCTGAGCTAAGCGACCTGAGAATGACTTTCACACAATGATGTACATTAAGTTATATGGTGGTCGCTACTGGGCTCGTAC
CAGTGACCCCCTCCTTGTAAGGGAGGTGCTCTCCCAGCTGAGCTAAGCGACCTGGGA
>M00285:128:000000000-BF978:1:2108:13537:8170_1:N:0:46
TAGGCAAAAAACAGCGTTTTTTGTTTTTTAAGCTAAAACAATTGATTTGCAAGTTTCTTCACAAAACCCATGGAGTATCA
ACAGGACAACAGTTGTAGTATATGTATTTCATGCTGCTGAGCCGTTTGGTAACAGTTATTTAACTGTACCTATTAACACT
GAAATGGTAATCTTGATATATCACCAAATTTCTTACTAGGCTAAAACAGCGTTTTTTAAGCT
>M00285:128:000000000-BF978:1:2108:17788:8171_1:N:0:46
NNNNNNNNNNNNNNNNNNNNNNNNNNNNNNNNNNN
>M00285:128:000000000-BF978:1:2108:19359:8173_1:N:0:46
GGTGAGACGGAGGGATGGAGTAAAGGGGATAAGGTATTGCACTGTTCGCCAATGATTGCATTACTTTAGTACTGAGGGAG
GACGTCCTCGAAGGCTCCTCAAACGAGGACACATGGGTAGATATTAGGAACAAAAAGGGTGTCATCACTTTGCTGGGCTG
TGTTGCAGGCCGCCTGACAGTCAGCAGGAGATAAAGGAACGGATAAGTCAGCAGATATCAGAGAGATGCCATAGTAGGAT
TATTGTACT
>M00285:128:000000000-BF978:1:2108:27549:8176_1:N:0:46
CAGGGTAGAGGGGTCTAAAACTAGTGGGCATAGGTTTAGGTGAGTGAGGAAAGATTTAAAGGGGATCTGAGGGGCAAGAT
TTTCACACAGAAGCTGGTGAGTAAATGGAACAAACTGCCAGATGAAGTGGTAGAGGCAGGTACAATTACAAAATCTATAA
AGCAT
>M00285:128:000000000-BF978:1:2108:20423:8179_1:N:0:46
AAAGGCACCTCCTCATACAGCTTAGAAACATCAATCCATTTGATGGATTTGGTACTGAAAAATTTTGCCTACAGTAAAGA
ACACTGCATTTGACAGGGGTCAGAAGGTCTCATCCCTAAAATATTCCTCTGTTCAATTAAGGCCTTAGTTACTATGGCGA
TGGCACCAGGAGCAGCCTCATCATTTCCTCTAACCACATTGCTTCAGAGGCCTTTTGTGTCCCTTATCTCATCCTCTGTT
AATTAACTATCCCAATCACCCGCACTGAAGACAACAGGTTTACGTCATAGCCAACATGTT
>M00285:128:000000000-BF978:1:2108:5212:8181_1:N:0:46
GTCTCTCCAGTATACATAGAGTCACAGAGCACAGTAACAAGCTCTTCAGACCAACCAGTCCATGCCGACCAAGATGCCCA
TCTAAGCCAGTCCCATATGCCTGCATTTGACCCATATAAATATTGAGAGGAATAAATAAGAGTTGACAGCCAGCGCCTCT
TTCCCAGAGCACAGATGCTCAAGACAAGTGGACATGGCTTTAAGGTTATGGGTGGGAAGTTCAGGGGAGATGTCAGAGGG
AAGTTTTTCACCCAGAGAGTGGTTGGTGCATGGAATGCACTGCCCGGGGTGGTGGTGG
>M00285:128:000000000-BF978:1:2108:27365:8182_1:N:0:46
GGGAAAGAAGCTGTTTCTGAATTGTTGAGTGTGGGTCTTCAAGCTCCTGAAACTTTTCCCCAATGGTAGTAACAAAAAGT
GGGCATGTCCTGGATTGCAGGGGTCTTCAGCGATGGATGCCGCCACCTTGAGGCACCACCTCTTGAAGATGTGCATGATG
ATGGGGAGGGTTGTGCCCATGATGGAGCTGACTGAATCTGTAACCCTCCACAGCCTCTTGCGATCCTGTGCTTTGGAGCT
TCCGTATTAGGCTTGTGATGCAAATCATTAGAATGCTGTCCACCATACACTCATAGAAAT
>M00285:128:000000000-BF978:1:2108:19038:8183_1:N:0:46
AGAGAACACAATACAGAGTTGGGAGCCATCTTCAGGCAGATTATTTCTCAAATGGTTGCCAGAGAATGGTGTGGTTGATT
TGGGACCAAAATGGAGATCATACAGTAGATGTGGAAGGCACTGGTGTTAACTGAGGAAGATTATTTAGCCAAAGCTGCGG
TAAATGATTTTGGGATACTAGATATGATGAATATGGATTAAGAGGTTGACCACAATTTTGTGACCCTCTTTGGATACAGT
GAT
>M00285:128:000000000-BF978:1:2108:27771:8184_1:N:0:46
GTCCACATTATTCCCTGGCACAGCCATTGTCCTTCCACCATGTGCTGCTGAGGCATGGACTCAGGGTTCTCACTGCCACC
TGGCATCACTCTCTCCACCTGGTGCTGGAGCTTTCCAAGAATCAGTGGGGATTTTACACTTTCAAGGAAGTCAGGAATAT
TCCTGAATCCTTGTGTCTACCTAGTAATCTCCTCCCATGACAGAGCTTGGAAAAGATTACCCGTTTCAGGGGCATGGTAT
CAGGCATGCAAGTGACATGGTCTGTTTAATGTAATGGACTCAGTGGACTAAGGTCTCATT
>M00285:128:000000000-BF978:1:2108:9665:8184_1:N:0:46
CTCCCAACTTTACACAATAGGCATCCAGATGATCATCTAACATTGCCTTGGATATTTGGCCAACTATGCCACACAGATGC
CAAGCTTTACACTCTTTATTTCTTCTCAGCTCTGTTTAAGGGATTGCTGCTGATTTGATTGATTAGAACATTTCTGTATC
TGGCAAGAGTGACAAAGGTTAATTTGAGGGGAAGAGGATGAGAATGATTAAACTTGGTCCTAATAAAATCCTCTCCCTGG
ATTTAACTGTCTTAACTTCCTTTGTAACAGTTC
>M00285:128:000000000-BF978:1:2108:28249:8186_1:N:0:46
AGGTACATTGGTCACATTCAAGAGATTGCCAGATAAGCATATGGAGGAATTTAAAATAGAGGGATATGTGGGAGGAAAGG
GTTAGATAGTCTTAGGCGAAGTTTAACAGTCAGCACAGTATGGTGGGCTGAAGGGCCTGTATTGTGCTGTACTGTTCTAT
GGACTGTACATTGGGAGCTTATAAAACTATCCCAAGCAGTCTCCCCTGCTCCTTCCCTGGATGATTCTCTCGAGTGCCCG
AACAAACCCTCTTGAAATCCCAGAGCGATTTTTGGTTCCAACTCCCCCCTGCAGGCATCG
>M00285:128:000000000-BF978:1:2108:6875:8187_1:N:0:46
ATTACATCTGCTATTTCCCCTCTATCCACTCTGTCTAATACTGCTACAATCTGTCAGGCATGAGTTCCCTTTAATGGAGG
CTGCTGACTGCTTGATCAGCTTATGATTTTCCAAATATCCTGCTATTTTCTCATTCATAATTGATTCTAACATTATTACA
AAAACATACACTGGGCTAACCAGCCGATAATTACCTTTTATTTGCCTCCCACTATTTTTGAATAAGGATATCAGTCTGCC
AGTTTTCCAGTCCTCTAGTACTTCTACAGAACCTAAGGATTTTTGAAGAATT
>M00285:128:000000000-BF978:1:2108:10673:8189_1:N:0:46
CCAATCATGATGCCTATCTGCACTAATCCCTTTTGCTTACATTATGCCCATATCTCTCTGTGCCTTTCCTATCAAAATAT
ATGTCCAAATGCCCTTTAAGCTCTGTAATTGTATCTGCCTTCACTACCTCATC
>M00285:128:000000000-BF978:1:2108:28691:8189_1:N:0:46
ACCACCCTCTGTGTGCAGAGTGATCACCATCCTTGATTGGCAGCCAGTGTTTGGACAGAAGCAAAAATAACAGGGTTGTT
ATAATGGGTGATTTCAACTTCCCAAATATAAACTGTGACATGCTTAGTGCCAAAGTTTTAGATGTGAACGAGTTTGTTAA
GTGTGTCCAGAATGGATTCCTGATGCAGTATGTTGACAGGCCGACTAGAGGGAATGCGGTGTTGGATCTGGTTTTAGGAA
ATGAA
>M00285:128:000000000-BF978:1:2108:27243:8189_1:N:0:46
CCCTGCCTCTCTCTCTCTCTCTCTCTCTCTCCCTGTCTCTCTCTCTCTCTCTCTCCCTCCCTCTCTCTCTCTCTCTCTCT
CTCCCTCTCTCTCTCTCTCTCTCTCCCCCACTCTCTCTCTCTCTCCCTCCCTCTCTCGCTCTCGCTCGCGAGAGCACACG
TCAAAACCCCACCCCCACCACGCACTCACCAACCCAGACATCCTCTAAAAACAAAACAACAACCACATAAATCACAGACC
ATACATTTGATCTACAATAACAATCCTAAAGCCAACAGATAACTCAACGACTGACCGATT
>M00285:128:000000000-BF978:1:2108:13294:8190_1:N:0:46
ACTCCAATTATGTAGGGAGCTGGTGAGTATTGCATACAATTGATTTTTCATAAGGATAATTGCTGTAGAGGGAGCATAGC
GAAAATTCACCAGATTAATCCCTGGGTGACAGGTTGGCTATAGGAGAAACTGTTGAGTAGGCTAGGCTTCTATTCTTCAG
AGTTTGGAAGAATGAATGGTGACCTCATTGAAACTCATGGACCCAACAATGTGGAAGCAGGAAGGATTTTTCCACTGGCT
GAGTACTATGGGTCAGTCTCATAACCGGGGGCTAGGTAATTTAAGAGTGATTTGAGG
>M00285:128:000000000-BF978:1:2108:9256:8190_1:N:0:46
CTCCACAATACATCTGTAGAAATTTGCAAGAGTCTTTCGTGACATACTAAATCGCCTCAAACTCTTAATGCAGTAGAGCT
GCTGGTGTGCCTTCTTTGTAATTGCATCATTATATTGGGCCCAGGACAGATCCTCCAAGATGTTGGCGCCCAG
>M00285:128:000000000-BF978:1:2108:28558:8190_1:N:0:46
CCAAATGGCTAACTCGTATTTTGTAAGGAAATACAGAATATAAAACCTGTTACACAGCACCTTATAAATTGCCCTTTGGA
AATCTATACATACTACACCGACTGTATTTCTCCCATAAATCCACTCTGTCATTTCATTAAAAAAGTCTATCAAGTTGATT
AGTCATGATTTGCTTTAAGAGATCCTATGCTAGCTTCTCTAATCGATCCATGTTGAACCATGTGATTGGTAGTTCAAATG
TGACATTTGGAATTTTCCAGTCTCCCAATACTACCTTTGTATCTATTGATGTTGAGTTA
>M00285:128:000000000-BF978:1:2108:19945:8191_1:N:0:46
CTCCGCAGGAGAATTAATGATAGACATAATAATCTGAGGAAGACACTATTTAAAAATCTGATGTGAAACATAAATAAACA
GTGATATCAAAATAATATCGTTCCAACAATTTAAAATAATACAATAATTATTGATCAAGCAGATTGAACACTTTCTACGT
ATTAATTAAAATAGAATCACTCCCTTACATCCCTTATTTCTCCATGTTATAGAACACATTTGCTAAAATATAATAGCAAA
TACTCTTTATTAATGTTTAATGTTTTTCAAAATATTGTGCAATAAATGTTTCAACCAC
>M00285:128:000000000-BF978:1:2108:22374:8191_1:N:0:46
TGTAAGCCCTCATTTTGAGTTTTTGTATACAATTCTGATTTGAAGTACTACCTTTTTAAAAATGTATATTATAATGTGGA
TATTGTTATGTGTATAATTTGCATTACTAATATTGCCGGAGATATTCTTATGAATTCTGGTTTCCGTATCTCTGATATCT
TTGAAACAGAGTTTGAAGTTGATAATCTTTAGCCACCACAATCAGCACAGCATTTACAAATGG
>M00285:128:000000000-BF978:1:2108:22877:8192_1:N:0:46
TCCAGGCAGCGATTCTTGTTAAGGGAAGCAGCAGACTCTCCTGTGACAAATGCACTGTTATTTTTGTCCTTTAACAATTC
TGCAGCTTTGGAAATTCAGAAAACCTTACCCAAAACCATTTGTCTCAAGAGTGCCCAGTGACAGGTCAGAAAATAACGAT
GTGATTCATTGGTACTATTTATTTCTTTCTCCTGTTCATGTGCAAATATATCCAAATTACCCCAGTGATGT
>M00285:128:000000000-BF978:1:2108:9733:8192_1:N:0:46
AGTGGATCCAAGTGAGAGGGGGAAAACAGGCAGGTTGGTGAGGAGGAGAGTGGGAATGATGTAAGAAGCTGGGAGGTGAT
AGGTGGAAATTACAAAGGGGTGAAGAAGATGGAATCTGATAGGAGAGGACGGTGGACTATGGAATAAAGGGAAGGAGCTC
AGGAGGGGAACAAGAGGGAGGAATTTGTAGATGATGGGCAGATCATGAGGGCAGGGAGGGGAAAAGGAAGCAGTGGTGGG
GCCGGTGGGATAAAGGAAAAAAAGGGTCAAACAGGGACGAGTGGATACACGAAGTCAG
>M00285:128:000000000-BF978:1:2108:24874:8193_1:N:0:46
TAAGAAACATTGCCCAAATCTCATCTGGGCAGGTTGCAATGTTCAGGGCCAAATATCATAGCCTTACAAGAGAAACAGAC
CCTTCGGCCCAACTGGTCCGTGCTGACCAAGATGCCCATTCAAGCTAGTCCCATATAACTCTAAACCCCTCCTATCCTAC
CTGTCCAACTGTCTTTTAAAAGTTGTTACTGTCCCTGCCTCAACCACTTCCTCTGGCAGCTCATTCCATTTATTGACAGC
CCTGTGCAAAAACAAAATTGCCCACCAAGTTCCTATTAAATCTCTTCCCT
>M00285:128:000000000-BF978:1:2108:20967:8193_1:N:0:46
CTCCTTACACAGAAAAATGTGACAAATTAGAGTTCTCGTGTTTTAGGAATACATGTACGCAATACATGTTAATATATAAT
GCCAGAATTAAAACCCTTCCCTCCCATGACTAAGGCAGGCAGTGTAGGAATTTTTTTTTACAAAATACACAAAATACGAA
AGCAAATAATCTGGAAGCTTCAGAAATCAATCATGGAGTCAACATGATAAAGTAAAGAGGCAGCCATGAAACTGACAGAC
AGGCACTCCGAAACTTGCTCACCACAGAAAGATATCCCCGATCTCCCATGGAAAAACAA
>M00285:128:000000000-BF978:1:2108:19983:8193_1:N:0:46
CCTCGTGCCTTACCACTCATAGTATAAGTCCTGCACTGGTTTGACTTTCTAAAATGCATCACCTCGCATTTACCTGTATT
GAAATCTGTTTGCCACACTTTGGCCCACTTCCCTAACTGATCAAAATCACCTTGTAATCTACGATAGCTTTCT
>M00285:128:000000000-BF978:1:2108:12301:8193_1:N:0:46
TTTGGAGGGAGAAATCTTTCAATGCCATCTGTTCAGTGTAAGCTTGCTATTTGTGCAGTTATGACTTGCTGTTTTGAGTC
ATTTTGGCACCAGGTTGATTTTCAAGCTCGTGGAGCACCTTTTGAGTCAGTGGATTTTTGGGTAATTGGGTAGTTTCGAG
CTTAACTTTGTAATACTTTGATTTAC
>M00285:128:000000000-BF978:1:2108:6806:8194_1:N:0:46
CTGAAATAGAAAACGTCACAGCGTTAATTCGGGATATTTACCCAAATGGGTTAATATTACGAATATGTCTGTACAGCGAT
CATCAGTTGAGAAGCTTGTGACATGAATAGAAACAGTTCAAAATGTGGAAACGCACAGTTAAAATTGCTCTCCGCACTTA
CCAGGAACACCAATGAAGGCAATGATCACGTACAGTAATTTCCCGACACTTTTGTAAATGTCTAGCATTTCCCCTGCAAA
GCGATGCGTCTCCCTGTGTCGCAGATGTTTTCTCAGATTGAAATGTTGAGGCAGAACTC
>M00285:128:000000000-BF978:1:2108:20986:8194_1:N:0:46
TTACCACTGCAGTTCACCAGCAATTTCTAACAACCACAAATTTGCACAATGTCCCATGTGGGTCATTGATTAGATAACTG
ACAAAGATGAAAATCACATTGCATTTGATTTTTCTGGCGGTTGTTCGACTGCAATTAGCTAATTTCTATGAAAATAGATT
TAAAAAATCCTTGTGGTGGAAGAATATCAAAAGAGAATCAATGAAAACAATGACATTTGATTTCAATAGGCTGTTGAAAT
TCAGGAGGAAATGAGTGATGTGGATCAAGGCAGGAAAGTAAAGCTGGGTGCACGTGT
>M00285:128:000000000-BF978:1:2108:22976:8194_1:N:0:46
TTTGCCAAAAAGAAGTTATTTCTGGATGACAACCTCCTGCATCTAAAAGGCGTGCTACTGCGTGGCACTGGGGGCTTGTG
GGATGAGAGTGGGTCATGGAGAAAGGGTTGCAGTGTTCTTTATAGAGCTTCATCCTGAGCAGCTGTCTACCACAGGATGC
TATGCGCTTCCGACTGTTCCTCGGAACCAAAAATGAAACAAACATTAGGTGTTGCTGGAAGATTCTCAACTCAGTGAACG
CTTTGATATACCCGAAGCTTTCTGGTGTTCCGGTG
>M00285:128:000000000-BF978:1:2108:12624:8195_1:N:0:46
AAGAGCAGAAAATGCTGTAAACACTCAGCAGGTAAAACAACAGCTCTGGGCAGTGAAAGTGAGTTAATGTTTCATGTCAA
AGACACTGCTTCAGAACTGAAAAGCAGAGAGAGAAAAAATTAATTTGAAGAAAGGTTTGGAGAGGGATTGAGAGGGAGTA
TCTCTGAAAGGGTGAAGCTGTGTTGCCGATGTAATGAGCTGTTGATGCAGCTGTCTGGTTGATAGATGAAGGAGGGAGGT
TAGAAAAGGTGAAAGAGGAACACGTGTGAGCTATGAAATGTGAATTAGAACTGTAAGC
>M00285:128:000000000-BF978:1:2108:23837:8196_1:N:0:46
GACAGTACAGTGAGTTAAAAGAATAGGTGCACAATCTTAGCAGTTTTTAAAGGTTTACATGCCACCTTGGATCTCTTAAG
AGTGGTCTTTATCATTATAGATGTAAATTGCAGTTATTCCAAGATGGAATTGGATGCTCATGAGCTATTAATGGAGATTG
GATGGAACAACCCTTTTTTTAGTAAACCAACAGTCAAATTCAATGACTGCTCTTGAAAGTAAAACTCGTAGATTATCCAA
GGTTATGAAGTAAATATTTAATGCAGCAGGTTGTGTTGTATTTTTTTAATGATGCAGATG
>M00285:128:000000000-BF978:1:2108:9906:8196_1:N:0:46
NNNNNNNNNNNNNNNNNNNNNNNNNNNNNNNNNNN
>M00285:128:000000000-BF978:1:2108:20858:8196_1:N:0:46
TTCTTCAATGCATAGTTTGTGGGTATTTTAATCACATTCCCCAAGTTATTCACTTATTTCTCACTTATGCCAGTTTGTGT
TCGCTGCACATTCCCTTTACTTACAAATTCCCTCAATGGTTTTTCAAATCACATTCCTTAAAACTTTGCTGGCTCCCAAC
AGCCTGTTCATTATGCACACACCAAACAATGTCTCTTATTAAAATTCCCTAGTTTATTCATTAATTTTCCTACACATTGC
CTAAACACAGCATTCATTACATATTTCCTCAACATTTTAAACAATATTCCCAG
>M00285:128:000000000-BF978:1:2108:23643:8199_1:N:0:46
AGGGTCGGCCATTATGCTTTTTGTCTTCCTCACACAATGGTCTTTGTATATGTCTGCGAGGGATGGAAGCAAGACACCTA
TGATCCTCTCCGCAACCCTCACTATCCTCTGGAGGGACTTCCGCTCAGCAGCTGAGCAGCTTCCAAACCAAACAGTGATA
CATTGGGTTAGGATGCACTCAATGGTCCCTCTATAGAGGGATTTCATGACGGAGGAATGGGAGTTCGCTTTCCTCAGTCC
CCGCAGGAAGTAGAGGCATTTCTGAGCTTTCTTCGTGAGGGCCGTCAAAACTCTGGCA
>M00285:128:000000000-BF978:1:2108:19340:8199_1:N:0:46
TCTTCTTCTGTCTAATAACTGTTAAGGGAATATGCCTTACATGTGACTTATGACAAAAATCACGTTATTTCCTTGCGGGG
ATATTAAATTAACTTATGATTAAACTGTAAAGTTTATATCCAAGGATAACCAACAGAAATATTGGTTTACTTTGTCCGTC
CTATCCCAGATGTACTAACACCAGTTCAGAACCTACCACCAGATCGGAAGAAGCACACGTCTGAACTCCAGTCACTCCGC
GAAATCTCGTATGCCGTCTTCTGCTTAAAAAAAAAAAAAACAAAAAAAAATACACCACG
>M00285:128:000000000-BF978:1:2108:25338:8200_1:N:0:46
NNNNNNNNNNNNNNNNNNNNNNNNNNNNNNNNNNN
>M00285:128:000000000-BF978:1:2108:5954:8201_1:N:0:46
CTGTCTGACTCAGAGCAAACAGGATAACTTCCATACTCTTAAAATCCTTACATCCACCTGAATGAGGAAAACAGGACCTG
GGTTTTACATCACATCACATCTGAAAGAAGGCACTCTGGCAAGCTAGCACTCCCTCAGCCCTGCACTGGGATGGCAGTCT
AGACCTTTGTGCTCAATTCCCTGGAGAGAGATTT
>M00285:128:000000000-BF978:1:2108:17703:8203_1:N:0:46
TGATCACATGCCAGACATGTTACTTAGAATCCTTTAATATGACTTTAAAACAAGATCTTAGTTTTGTGAAGTTCTCAAAG
TTTTTAACCTTTTGATCAATTGCAACAAGTCTTGTCTTGTTGATAGATCAACATTTTTTGTAGTCAGGAAGACCAGAGTT
GTCAAACCTGTGATCTTGCTGCAATAGTTGGTC
>M00285:128:000000000-BF978:1:2108:13622:8203_1:N:0:46
CAGCTAAGTTCTGTAAAAGTATAATTGTCTTAAGGTTGCAGTTCAATTGATAAAAAATGAATAATATCATAATCCAGTAA
TAGAGCTGTTTGTGAGCATTTAGCAGATCTGCAAGAGTGAATAACTGATTTTATATCCTCCTCCATAGCTGCTCTTTCAT
GTATTATTAATGGACATGCTATCACGTTGTTCACAATAAATCAGAGAAGGTTGTGTTTTATAACACATAACAAATGCCAC
TACACTGCCCATTCCAGCATGTCTATTCTTCCATATGAGGTTCTTCTCTTGCTCTTTCTC
>M00285:128:000000000-BF978:1:2108:11975:8204_1:N:0:46
CTACTTCAACTATCTTATAGCTCTTCAGTCTCAGTCTCCCCAAAAGGGGAAATCTCCACAGCAAGTTTTTCTCCAGTTGC
AGCAGTGCAAGAGATGTTATTGAAGTCTCCAGAATAAAGAATAAAACAGAAAGTTTAGAAAGGGATACGAAATTAACATG
CAACATGAACACAAATTTGAGAAGAAGGGTG
>M00285:128:000000000-BF978:1:2108:13365:8205_1:N:0:46
ATTTGTGTCCACTTCGAAAGGCATGGACAGATTAGGAGGAGTCAGCAATGGTTCTGTGCAGAGGAGGCCATGTCTCACTA
ATCTGATGCAGTTTTTTTGGGGTGGTAAATAATAAAATTGATGAAGGCAGAATGGCAGGTGTGGCTTACGT
>M00285:128:000000000-BF978:1:2108:20101:8205_1:N:0:46
TGGGTGTATTGGCAATATAACCTTTCTCTCTCTATCAAGATGTGCTGTTTCCTTTGCTGATTTTGTTGATCCTCAGCAGA
GGAGGAATCTCCAGTATCTAACTGCCCACAACTCCTGGAAGGGCACTTCTGGATTTTATGAGCACTCTGCTTCCTCCGAC
CTCATACTCTGGGTTGCTTTCAATTTCCTCTGCTCTGCTCACTGGATGAGGCTCAGTGATCCTTGTCTGGCATTCGTACT
GGTCCTCCTGCTCTATGTCCTCTGCTTGTTCCTCA
>M00285:128:000000000-BF978:1:2108:5090:8207_1:N:0:46
TCCCTCCACCACAACCACAATCTCCTCCTTACGTAGGCTGCCTTCTTCTTTCTAACTAGATGTTCCACCTCCCTTGTCAC
CCATGGTTTCTTCACCCTGCCATTTCTTCTCTGCCTCACTGGGATGAATTTATCCCGAATCTCCTGTAAGAAACATGTAC
ATCAACCACATCTCTATGGTATTTTTGCCTTCAAAAAAGTTATCCAAGTTTACACTCTCAAATTCTCGCCTTATGGCCTG
ATAATATGCC
>M00285:128:000000000-BF978:1:2108:23399:8209_1:N:0:46
GTTGGTTTTGCCACAGGTATCTAATAGGTTTTCTGATCAGACTATTGTTAGCTAAGGAGTACCTCTTAGCTCAAGTATAA
AAGGTGTTGCTTTTTTTGTTAATTTCTCTCTTACTTATCTTGCTCTCTTCCTTCTCCTCCTTGCTAATTTTAGATTCGTT
GTCTCAGCTCATCTCCTAGTGGTGAAGCTAGTGCCATGTGCTATGTGACTGTTTCTTTGTTTGAAACTTTTCCAATAAAA
CTTTATGAAGCACCAAGTTGTTTTCAACTCATTCTTGGACTCCTGAAAGAACT
>M00285:128:000000000-BF978:1:2108:7454:8209_1:N:0:46
CTTTATTTGCTGCTGTCAATAAGCCAATCAGCAGGTAACAATTTACAAATGTGCCTCATTAAGACTCTTGCGAGGCGAAG
CTCACCAGCTCAG
>M00285:128:000000000-BF978:1:2108:3674:8210_1:N:0:46
GATCTACACTCTTTCCCTACACGACGCCCTTCCCATCTGGTACACACGCATTCCGTACCCGACTTTAATCACAACCCCAA
AACACAAAGATCATCTACAACTCCAAAAAATTCTGCCAAGTAAAATATTGCCGTAGTCTGTGAGCGTTCAAGTAGCCATG
GTGATATTTCACTTGTGAGAGGCAAACATCGCTCAAAATTTATTGAAGATATAATTGTTGAAGCTGTGAAGTTAGCATCT
GACGGTGTATATGAGCTGTTTTCAATAGTTCAAGATTTAAATATTTATGGTGTTGTTATG
>M00285:128:000000000-BF978:1:2108:18423:8210_1:N:0:46
GTGAGGGCATTCCCAATGGAAGGCTCAGGGCTGGGGATGGATTGGAGCGTCACACACATCCGGCATGTGGCCGGAGATTG
GGATCACAGTCCTCTACATTACCAACTCAC
>M00285:128:000000000-BF978:1:2108:16375:8211_1:N:0:46
GGAGAGGGGAAGGGTGTCAGTGCCTTTGGAATCGATCGCACCAGTCAGATTTATGGGAAAGGATAGAGATAAAATAGGCG
TTAACTTGGATGTCCAGATAAAGGGTCTCGGCCTGAAACATCGACTGTCCTTCTCCCTCCACGGATGCTGCCCGTCCGCT
GAGTTCCTCCAGCACCTTGTTGCTGTTAACTTGGATGAGCCAGTTTTGTTAGTTAGAGAAACGATCAAAAGTCAACATGA
CGGGTACGTGAAAGGAAATCAGTCTTGGAGCAACACAGAGGGACTCGATGGGTCCACGGT
>M00285:128:000000000-BF978:1:2108:5242:8212_1:N:0:46
AATTTCTTGGACCATTAAGCCTTTCAGTACTTCGTGTGTTTTTATTTTGCTCTTTCACTGGAGTTGTTGTGTGAACATTG
CAAAGTGTGTTTGAATTTTACAAAGGTTGTTATCTGATTTTGTTTGAGTTGCAAAGCAGACTTGCCTAGAAACTGAAACG
TCTCGTGCCATGTTTTTGTATGCTATGCCAGTCAATTTCAACGAAAAGTAAAACGT
>M00285:128:000000000-BF978:1:2108:11480:8213_1:N:0:46
AACCTAAGGTCAAAATGCTGCCCTTGGCAAAAAAAAAGTTAATGTAAATCATAGATAAACATAAAATTCTTCACTTTTTC
TTGGAAACCAATTCAGTAAAACTATTTCATATAATCCCACAAATAATTCTTGATAAT
>M00285:128:000000000-BF978:1:2108:27014:8214_1:N:0:46
TATTTTTACATATTTTAAAGAGATTTTAAAGGTAGAACTTATTAATTTAGATTTTTTGCACTTTGTTTGATAAGACAAAT
GTTCATGGGCAGGTAAATTCCCACTAGTAACTCTAATACGTAAAGGTTAACAGAAAACTTTAATACAGATTTGGGGTATG
TTTATTTAGGGTGTGGAATGTTGAATCAGTGCGAAAGGCCATGGGAACCTTGTTGGCAGATATTCATCGAATTAAAGAAG
ACACACCTGAAGAAGTTGCAAAGATCGAAGATGACCTGACAGTTGTAAGATTGCACTTTC
>M00285:128:000000000-BF978:1:2108:25245:8216_1:N:0:46
GGTTTGCATCGGCGGACCTTGGTCCCATCACCCCACCCTCAACTCAACCTGCAAAGTGGGAGGCATTTCTGTCCTCAGTC
AGAGGATTCCCCCTTCTCTCACACTCTTTCTCTTCCCAGCCCCCCCCCCCCCCCCCTCCCCCTTCCCTCCTTCCCCCACT
CCCCCCCCCCCCCCCCCTTTTTTCCCCCCCTCCCCCCTGCCCCCCCCCGCCCACGCCCCCGTCCGACCTCCAGCCACCCC
CCGACACCCCCCATGCCGTCTTCTGCGTTGCACTAACACACAACCAACCAACACGCACTC
>M00285:128:000000000-BF978:1:2108:8682:8216_1:N:0:46
AACGTTGTTGTCATGACACCATTACACTAAGCTTTCTATCTCCTTCCTGCATTCCGACTCTTCATCGTTTGAGATACAGC
CAACGACAGTGGTATCATCTGCAAGCTTGTAAATGTAGTTAGAGCAGAATCTTGCCAGATGGTCATGAGTGTATAGGAAG
TAAAGTCCAGGGATGAAGATGCAACCTTTTGGGGCACCAATGTTGAGAATAATCGTGCCAGAGGTATTGCTGCCTATCAT
CACTAATTGTGGACTGTTGGTTAGAAAGTCAAGGGTACAATTACAGAGGGAGGTATTGA
>M00285:128:000000000-BF978:1:2108:4585:8217_1:N:0:46
GAAGCAAAAACATCAATGTTTATAAAAACCCAGTGACCTGTTTCTCTTTGATCCAGATCAAGAAAAAATATCAAAATAGA
ATGACTTTGAGAAACAAAAACGAACTTCATATGTAGCAAGCTGGCACTTTGAAAATTTGTACCAGGTTTATGATGAGCAA
GGGAATGTTTTGTTCGAAGTGGAGGTGCGCACATGAATGGGGCACTCTCAGAAAGTGCCAGATTTCTAGTTGAGGCTGTG
TAAGCCTGTTTTATAAACTGTTTAAAATTTGAAGGAAAAGACTTCTACAAAAGTGGCAC
>M00285:128:000000000-BF978:1:2108:13172:8217_1:N:0:46
GCCCTGATAGCCGATCCTATTTCTGTGATACCCCTTTGAACCTTTTCCCCTCCCCATCTCGATAAGCTGCTGGACACCAA
CACCACTCGCTGACACTGTGAACATCACCAGGTGCAGCTTCCTGCAGAATCGACACCCCACTTGAGGTGGAGTTGTGATA
ACTCATGTCGATCCCTCCCTGCCACTCCAGTAGCCAGGTGAACTCTTCTCCTGGG
>M00285:128:000000000-BF978:1:2108:24539:8218_1:N:0:46
ATTCTAATTTTGCCCTCCCCATCACCAAAATCCAGATCTGCCAACAGTTGTTATAGCAACCATCTCCATACAACTCCATA
CAACTTCTACAATTCAGCATACCAACCAGCTATAGCCAATGAAGTAGAAAAGTGCAGGGTATGCAGAGAGGTCTTATCAT
CCATGATAAGTTATCACCACATCCTTGTAGCCA
>M00285:128:000000000-BF978:1:2108:14929:8222_1:N:0:46
ATTGAACTACTTCAGAGGACCAGGTAAGTTATTTTTAATATCCTGAACAGTACAACTACATTACTATGACAGTAGCATTG
CTAAAATGTGACTTAGTCATTGTCACATTAGGAACTTGTCTGGACAAATTAATTGTTGCTTCATGCATGGATTTACATAG
TTATCTTGTGGCCCAAGCCAATAGCTCTCTGAAAGTGGCAACACAGTTAAATTGGATGGTAAAGAAGATGTACAGCATAA
TTCAGCCTTCATCATTTGGGGTGTTGTGTTTAAAAGTTGGCAAGTCATGTTGCTGCTGT
>M00285:128:000000000-BF978:1:2108:16650:8222_1:N:0:46
ACTTGTCACTTAATGGATGGTCAGGAATGAAAATTGCTGATTTATCATTCCAATGGGAAAGTTCTTCATTTTCAATAACA
TGTTAATTTTTGTAGACACTGTGAGATGTAACACATTTAAGACATGGTGCTGCACCTTCCAATCTTTAGGCAACTGTATC
TTACTTCACTTGCTGATCATGGTTGCTTGCTACA
>M00285:128:000000000-BF978:1:2108:24603:8223_1:N:0:46
GCATCCCATGGTGCTGAGTCGTTCGGTAACAGTTATTTAACTGTACCGTTTATCACTAAAAAGTTAAATGCTGATATAGC
AACAAGTTTCCTATTTGGCTAAAACAGCGTTTTATAAGCTAAATCCATTGATTTGCACATCCTCCACAAAACTCATGAAG
TATCTAGAGGAAAACAATTGTGGCGTATGTATTTCATGGTGCTGAGTCGTTTGGTAACAGTTATTTAACTGTACCAGGTA
TCACTAAATAGTAATCGCTGATATAGTAACAGATTTCATATATGGCGAAAACAGCGTTTT
>M00285:128:000000000-BF978:1:2108:14155:8223_1:N:0:46
GAAGAGTTAATCGCTTATACAGCAAACAGATTTCATATTTGCCTACTACGGCGTTTTTTAAGCTAAAACCATTCATTTGC
CACTGTCTACACATGCGCATGGAGTATTAACATGAAAACAGTTGTAGTCTACGTATTTCATGGTGCTGAGTCGTTTGCTA
AATGTTATTTAACTGTACCTCTTACCACTGAAAAGGTA
>M00285:128:000000000-BF978:1:2108:27877:8224_1:N:0:46
CCCACTTGTTGTATGTTGTTGTACCTACAAGCAGCTGCTTCTAATCTACTTTTGCCAGGTCCTGTCCTATGTTGTTGAAA
TTGCCCCTTGCTCAATTTAAGATGATTACTTTTGGATCATCCTTATCGCTCCCCATAATTTGAAACTTAAAGAATTATAA
GCAGTCTCCTACCACCCAGCTTCATTCCCAAGAGTAAGTCTAGTAGACCCCCTTCTCGAGAAGGACTATTTATGTATTAG
ATCAAAAGCTCTCCTGGAGGCACTTTACGAATTCCTCCCCATCTAAGCCCCTTGGACTGT
>M00285:128:000000000-BF978:1:2108:18995:8224_1:N:0:46
ACAAACGTTCCAGAGGCTGATGGATGCCGTTGGATGAGACCTAGACTTCGCGTTCATCTATTTAGATGACATCCTCATTG
CCAGCCGGAGTCATCAGGAACTCCTCTCCCACCTACGCCTACTCTACTCCCGCTTGAATGACTTTGGCCTTACCATTGAC
CCGGCCAAATGCCAGTTCGGGCTAGACACCATCGATTTCCTG
>M00285:128:000000000-BF978:1:2108:26194:8225_1:N:0:46
GTCTACTTCTGCTCCTATTGTCTATTGTCTAATACATTCACCCCTGGATTTTCCAACACAGACCCTTTTTCAGAAACATG
AACTCTGCTTCTCTCTCCATAGATGCTGCCCGACCCACTGTCTCCCGGTTATCCTGCTTTTATTTATTACAAGCGAGTTG
GAGCATTGAGGTAAGGAAGTCATACTGTAAATAGTAGAGAAGCTTTGGTATAACCCATTTATGT
>M00285:128:000000000-BF978:1:2108:15760:8225_1:N:0:46
CCTGCCCTCACTGTCCCTCCTGGTGATCACCCATGTCTCTGTCTGTACCTGAACATGCTGACGACCACATTCCCCCCAGT
CCAGAACAGAACTGTGGAGGACTGACACCATCACCACCCCCACCGCCGCCCACCCCCACCGCCGCTGAGCTGCTTCAGCG
GGCCAGTCTCACCCTGCAGAAGGTTGGTGGGTGAGCTCCCTACGGCACAGCAGTGGCTCCACTGTAGTCGGCTGAGCTGG
TGAGTGGGAAGCTGGACTGTGGAGCCCGGAGCCCCTGCTGCCTCCACCCAGCAGCAGGGG
>M00285:128:000000000-BF978:1:2108:12856:8228_1:N:0:46
ATGCTGGAGGAGCTCGGCAGGTCAGGCAGCACCTGTGGAAAGAGAAACAGACTTAACATTTCAGGTTTGAGACCCTTTAG
CAGAACAGGGAAAGAACGAGAACAAGTTAGTTTGAAGCTGCAGAGAGGGTAGGGGAGGGAGGGATAGAACAAAGGGAGTG
TGTCTGATAAGATGTGACCAATGAGTTAATGTGGCAGTTAGAAACTGATTAACAATATATTACACAAACAAAG
>M00285:128:000000000-BF978:1:2108:5772:8228_1:N:0:46
GGATGTGGAGGCGTTGGAGAGGGTGCAGAGGCATTTTACCAGGATGATGCCTGGATTAGAGGGTATGCAATATAAAGAGA
GGCTTAAGGTGCTAGGGCTCTACTCATTGGAGAGGAGGAGGATGAGAGGGGACTTGATAGAGGTGTTTAAGATATTGAGA
GGAATAGATAGAGTTAATAGTCAGCACCTCTTTCCCATAGCGCAGATGCTCAAGACGAGAGGGCATGCCTTTAAGATAAT
TGGTGGAAAGTATAGGGGAGATGTCAGAGGGAAGTTTTTCAC
>M00285:128:000000000-BF978:1:2108:8838:8229_1:N:0:46
TTACTTACTTAGTCACTTATTACAGCACACAGGTTCATTCAGCCTATCAGGTCCCAGCTGAACAGTTTTATCAGTCCCAT
TCCCCTTTTCTCCCTAGAGCCCTGCAACTTATTGATTTCATTTTTTTTTACTTGCCTTTCATGTTGTTTTCTTCTTTAAT
GCTCTTTAGTTCTGGGATCCTCATAGCTGAAGCTGCCAAATTTCTGATGTTCTGTGATGTTCCCCCACTTCTCCCAGTCT
AATAATTTGCTGACTTCACTGCTTTGAAGCCCAAGTCTGTCACTGGTTCTTTCAATATAT
>M00285:128:000000000-BF978:1:2108:2872:8230_1:N:0:46
GTCCAAAATTACCTGTTTGCATTCACAAAGGCGACCGGAGGTGGTACCTGTACTTCTTATATGAGTCCGGATCGACGGCC
ATAAATACCACAGATCTGCCCTCAGAAGGTTACGAATCTCCTGCTGCTCAGAAAATGC
>M00285:128:000000000-BF978:1:2108:20742:8230_1:N:0:46
CTCTTTGCAACTTAAAATACATTGTTTTTTTTACTTTTCCAGTTTAAGTAAAAGGTCATGGAGTCAGAGAATCATACAGC
TCAGAAATAGGTCTTTGAGCCCTCTTGTGTACAACCATAAAGTACCCATCTATACTAATCCCATTTACCAGCATTTGACC
AGTATCCTTCTCTACCTTGATTCAAATGCACATCTAGATATTTCTTAAATTGTGTGAGAGTCTCAGCCTCCATTGCCACA
TGAAACATTTTTCTCTCTCCACAAATGGTGCCTAATCTGCTGAATATTTCCAGTGTTTTT
>M00285:128:000000000-BF978:1:2108:9772:8231_1:N:0:46
AGGGAAGCAGTAGAGGCTACCTCATTAAATATATTTAATCTTAAATATAAAGACACAGTTAAATAGTCTTTTGTGTAGTA
GAGGAATTAAGGGTTATAGAGAAAAGGTAGATTGGTTGATCTGAGTCCATGGCCAGATCAGCCATCATCTTATTGAATGA
CGGAGCAGGCTTTACAGGC
>M00285:128:000000000-BF978:1:2108:7803:8231_1:N:0:46
TCCAGCTGGATAAATTAACAGGGCTCACCCACTCAATACACAATTTACTGCATGTCTGAAAAGAACATAGCTGTTCTGTG
ACAAAGTTATCAATAAGCTGAGTCACTGACATTGTGTGGAAAAGTTTGGCGTTCACGTTTCAGTGCTTCGTGTTCCACTC
ACAGAAATGACAGGTTGTTTTCTGAGAGCCACAGATGTACTTTAAGCACCTTTGGGAGTATTTGGGTTCTGATCCAATTA
GTGGTGATCACTGTGGAGAGCTTCAATGAGGTGAAAGCCATCCACATAACCTGTCAAAA
>M00285:128:000000000-BF978:1:2108:8266:8233_1:N:0:46
CAACACGACGCCAGGCCATGCAGAACCCCCACCTCAGCGAACTTGGTCCTGATTCTGGGTTTGGTGTCTGGAGACCGGCT
CTTGGCCATCACCGCAGGGGTCCCTCCAGCGTCTCGGCGGGGGCTGCGCTTAACGTTGATGCGCAACACTCCGGGCTGAA
CTTGGGAGCAAGTTCTGGGGTGCGGGGGAGCCGGGCTCCCGGGGGGCTGGGGTTTTGGAGCCGCTGAGATAGATTGCGGA
GCACTGGGCGATCGCACGGGCGAACCCCTCACCTGGTCCTCCCCTTCATCCCGGTGTTG
>M00285:128:000000000-BF978:1:2108:24523:8233_1:N:0:46
AGTAATTTATTTAAATTTCTAATTCACCTTTCCTGAGATTGTTTCACAATAACTGCCTCATTTGCTTGGTTTAGAGCTGG
AATTCAGTGTTTCTTTTTTTGAGATTTCAACCTGCTAATGATTTTTTATGAATTTATTCCAATAC
>M00285:128:000000000-BF978:1:2108:28247:8236_1:N:0:46
AGTGAACCACCTCTAATTTATAGCCTTGTTTGAATAAACTATAAGAGTGTCATTTCCATGGAGAAACTCAGGTGAGCCAC
AGAAGATATTTAACAAACCGTGGAAATCTAAAACCTCTGTCAGTTTATGGTTTCACACTTCCTAAGATCTCCAGGGAGAT
ATACCTATTACTACCATGTAAAGATAAATGACCTCACTCTGCTTATGGCACCTACACTGGCCCTACCACAAATACATTGC
AACCTCTTTCATTACATCCGTTTTAAATTGGTAGGGGGACATGCACTCTGGATGAAA
>M00285:128:000000000-BF978:1:2108:22457:8237_1:N:0:46
CCATAATTATGGCAGTGGTGCAGCAGTAGCTCAAACTGACTTTCCTTCCGCTCGGTGGAGCCTTAATATCTAGATAGCAG
TACTGATAAGGACCCCTGTACATGAACTGTTACTCCATTATCAGTAGGGTTGCCTGTAAATGTGGTGCTGGAATTAGCTG
GTGAAAGTGATCAATAGAATTCCATGCATTTGTTTAAAAGAGGTCAGATGTTGGAGAAGAGAAGCAGGAACCCCA
>M00285:128:000000000-BF978:1:2108:7385:8240_1:N:0:46
GTGGGGTGAAATGTTTGAAGCTGTTTGAGCACAGACTACAATAAAACCTTCAGGACCAGAAAAACACCATAAAACACTGG
CTCAGCTTCTACTTGCTGCGACATTT
>M00285:128:000000000-BF978:1:2108:14148:8241_1:N:0:46
GTCGAGGGATTGAATTTAGGAGTAGGGAGGTAATGCTTCAGTTGTATAGGTCCCTGGTCAGACCCCACCTGGAGTATTGT
GTTCAGTTCTGGTCGCCTCGCTACAGGAATGATGTGGAAGCTACAGAGAGGGTACAGAGGAGGTTTACGAGGGTGCTACC
TGGAATGAGGAGCATGCCTTATGAAAGCAGGCTGCGGGAACTCAGCCTTTTCTCCTTGGAGAGGAGGAGGATGAGGGGGG
ACCTGACTGAGGTATATAAGAT
>M00285:128:000000000-BF978:1:2108:4410:8241_1:N:0:46
NNNNNNNNNNNNNNNNNNNNNNNNNNNNNNNNNNN
>M00285:128:000000000-BF978:1:2108:19564:8242_1:N:0:46
TGAGTGGAGGTCGGTGACCAGTGGTGTGCCTCAGGGGTCTGTACTGGGACCCTTACACTTTGTGATTTTTATAAACGACC
TGGATGAGGAAGCGGAGGGATGGGTTATTAAGTTTGCGGATGACATGAAGGTTGGGGGTTTTGTGGATAGTTTGGAGCGC
TGTCAGAGGTTATAG
>M00285:128:000000000-BF978:1:2108:25374:8242_1:N:0:46
GTTGTTGGACTGTGGGCCCGGGGGTTGTAGGACTGCGAGGGTTGGAGGTGGTCGTCGGTGCGGGGTAAGGCTGGGGGCTG
GGAGATGCAATGTTGATGTTCTGGGAGACGTGTTGGACCAGCAGACCTAAGTCCATGCGGCTCCAAAGTTTTGATGTAAT
TGTCCTGTTGTCCTTTATTGATTTTAATGTCTTTTGAACATTGGCCTGTGGAGTACGACATCTCGCCTTCATGAATACAT
GAAAGTGACAATAAACTGATTCTGATTCTGATTCTGATTCTGACCCTGACTCAATACACT
>M00285:128:000000000-BF978:1:2108:5034:8243_1:N:0:46
GAAATGAAGGCAATACCCTAACTGTAGCCTGACCGGAGCTTTATAAAGGTGCAGCATAATATGCTGGCACTCGGACTCAG
TTCCTCGAGCAATGAAGGCGAGAGCGCCATACGCCGCCTTTCGCACCCGATCGACTTCCACAGCCTCCTCCAGGGATCTA
TAGAATTGGACCTCAAGATCTCTCTGTGGATCAGCACTGTTATTGGATTGCCTTCAGCAGTGTTCTGCCCCTTTACATTT
GATCTTCCAAAGTGCAACGCCAACGTCCGGATTAAACTCCATCTGCCAATCCTCCACCC
>M00285:128:000000000-BF978:1:2108:16312:8244_1:N:0:46
GCCCATCACCCACACATTCTATACACTGGGTCCCCTCCCCCAGCTGTTCATTTCCGCCCTCCCACAACCCTCACTTTGTT
CCGTTTCCTTTCCCATCAGCTTCCATCACCTGCAACCCCTTGTTGCCCCCACCTAACACCTTCCCGTCTCTGACACTGT
>M00285:128:000000000-BF978:1:2108:23715:8246_1:N:0:46
CAATAATTCCAACTGCAAAATATTCCCACTGTACCCTAGGCCCACATCTCTGAGCCGAGGACCATGTTCTACGTGCTCAA
CGTGGTCTATGCGTACACAAGCCTCCATCCATCTTGTTTCATCCAATGATGTCAACCCCTCCGTGGACTGGATGGTCATT
TTCTACCTGTCAATGCATTATGTCTGT
>M00285:128:000000000-BF978:1:2108:5699:8246_1:N:0:46
GAAAATGGAAGAAAGTTATCAAGAATTACAACGGGATCTTGATCAGCTGAGTAAGTGGGCCGAGGAATGTAAAATGGAGT
TTAATTCAGCTAGCTGTGAAGTGTGGCATTTTGGGAAGACAAATCAGGGTAGGACTTTCACAGTGAACAGTACGGCCATG
GTGAGTGTTGCAGTACTTTGGAGTACATGGTTCCCAGAAAGTGAAGTCACAGGTCGA
>M00285:128:000000000-BF978:1:2108:12462:8247_1:N:0:46
ATATATACAAGGATTCCTTTAAATGTGGTGAGGGTTTGTGCCTCTGTCATCCCTTCAGGCATCTAGTTGCAGATGTGTTC
ATTCCTTCTCCCCCACTCTCCCTCTTGCCGCTCTGGGTGGAAATAATTTTCCCCATTCCCCTCCTGTCAGTTGCTCAGAA
GTCCATGAAAAAAGGAATTTTATCCCTCCCGTCCACACACACACAAGATCGGAAGAGCACACCTCTAAACTCCACTCTCC
CCGCGAAATCTCGTATGCCGTCCTCCGCTTGAAAAAAAAAAAAACAAAGCTACGAATATC
>M00285:128:000000000-BF978:1:2108:11064:8248_1:N:0:46
TCTCACAACTACTTTGCTCTGTTCTTTATACTGCTGATCTTTGCCATTATTTTTGGGAATGTATTGGTGTGCCTTGCAGT
GCTGAAAGAAAAATCTTTACAAACAACTACGAACTACCTCATTGTCAGCTTAGCAGTAGCAGACCTGCTAGTTGCAACTT
TGGTGATGCCATGGGTCGTGTATCTGGAGGTAAGGTCACTTTTTCAAAAGTTATAGATGGAAGAGCACACGTCTGAACTC
CAGTCACTCCGCGAAATCTCGTATGCTGTCTTCTGCTTGAAAAAAAAAAAAATCAGACG
>M00285:128:000000000-BF978:1:2108:15373:8249_1:N:0:46
ATTCTACAATTTGAGACCATCCCCTAACTTTCCTATTGGATGTTTTCACACACCCAAGGTATAACTCATGAATGAATGAA
AATAATATCCTGGAAAAAGCATGATCTCACTGTTGTCTGCTTAAAGAGATGCCTGTAACTTTTTTATTAAATTAATTCAA
CTTAGTTTAATTTCTCTG
>M00285:128:000000000-BF978:1:2108:3330:8249_1:N:0:46
AAGGGTCTGTGGTGGAAAGGGTGAGCAGCTTCAAGTTCCTGAGTGTCAGCATCTCAGATGATTTATCCTGGATCCAGCAC
AGAGATGCAACCATGAAGACGCCACACCAGTGTCTCTACTTTCTTAGAAGTTTAAAGAGATTTGACATGTCATCG
>M00285:128:000000000-BF978:1:2108:15501:8249_1:N:0:46
GGTCACAGACTTCTCATCAGAAAAGCACCATTCCGCCACCACCCTCTGCCACCTATTACCAAGCCAATTCTTGATTAACT
TAGTCAGCTTGCCTTGGATTCCTTGTTCCTACACCTTGTGGATCAGCTTACCATGCAGAACCTTGCCAAATGCCTTACTA
AAGTCCATATAGACATCGTCTACCACTCTGCCTTCATCAGCCTTCTTAGTTAGTTCTTCAAAAGACTCCATCAGATCATT
GAGGCAAGATTTCCCCCGCACAAAACTATGCTGACTATCCCTGATTAGTCCCTGTTTTTC
>M00285:128:000000000-BF978:1:2108:5105:8253_1:N:0:46
TACAACTGTTTTCATGTTGATTCTCCATGAGGATGTGTAGAAAGTGGCAAATGAATGGTTTTAATTTAAAAAACGCTGTT
TTAGCCAAATAGGACATCTCTTGCAATATCAGCGATTAACCTCTCAAGCGTAATAGGTACACTTAAATAAATGTTACGAA
ACGACTCAGCAACATGAAATACACA
>M00285:128:000000000-BF978:1:2108:6159:8254_1:N:0:46
AGATAAAATGCAGATTTTTCTCATAATATGTCCAGCCTTCCCCCATTTTAAGAACTTTGTTACTGGTCCATCCCTAACCT
TTTCCAAAACCACTTTAAACTATATACATTGTGGTCACTATCTTCAAAATGATCCCCCGCTGACACTCTCTCCACCTCAC
CAACTACATTCCCCAAGATAAGGTTCCTTATCTTGTAATGCCCTTTCCCTTGTTAGTCTAGCTCCATACTGTGTCAAAAA
GTTCTCCTGGACATTCCACAAAAATTACACCCCCTCTGAGCCTTTAATGTCAAGGCATTC
>M00285:128:000000000-BF978:1:2108:3399:8254_1:N:0:46
CGAAACATCTACCACTCTGAAAAGCATTCAAGACTTGGTCGCCCACACAAATACCTGTTTCCTTCTTCAGGTTAACGACA
AGGTGGACACCACTGGATAGCTCCAGAAATCCATACGTGGGTTGCAGTGACAAACACAGCTTCCGTTTTTCATCCATAGA
CAGAAAGAAAAAGGCTGCTGACTCTCTTCCTTT
>M00285:128:000000000-BF978:1:2108:28794:8255_1:N:0:46
ATAATGCGGCGACCAGAATTGAACACAATATTCCAAGTGCGGCCTAACTAGAGTTTTGTAAAGCAGCATCATCACCTCTC
TGCTCTTGAACTCAATCCCTTTATTTATAAAAGCCAACATCCCATAAGCCTTCTTAACAGCCCTATCCACCTGCGAGTCA
ACTTTGAGTGAAC
>M00285:128:000000000-BF978:1:2108:28765:8256_1:N:0:46
GGGCAGAGCAATTGCGGTACCAAGCTGTGATGCATCCGGATGGGATGCTTTCGATGTTGCATCTGTAAAAATAGGTGAGG
GTCATTTCTCACTTTGCTAAATTATTGAATTCCTTCTATGGGACAGTCTAATTGCATAGACCAGCATTGGAAACAAATAA
GTTCCATGTAGGTGCTTCTCCGGTCCCATCAAGCCTGAGTTTTATTAACATTTACTTTTCCACTAGATTTAGCAAATTGA
GTGGTTTCTCAATCCCTTGGCTTGGATATTCTTCTCTAGTTATCCAAATGCTATCAGTTG
>M00285:128:000000000-BF978:1:2108:17715:8259_1:N:0:46
ATTAAGAGTTAGGCACGACAGATGAAACCAAGCTTTCTGGGCGTAATCTTACAAGGTACTTGCAGGTGCTGAAAAGTGTA
TACATGTTAAAACTATTTTCAAAAAGAGATTAATTGCACTTCAAAGTTACTAACTAGGTTCAGAGCATCTTCATCACGAT
ATAGTTGCACACAATCACTAAACACTGAAAAAGTTTCCCCAAGAAGGTCCCCAATAAACTTCACTCTGTTAAACAGAGAT
CCAGAAATTATGAAATATTAGAAGCTGATAATTCTTGCATTGGATGGATAAAAGCACCC
>M00285:128:000000000-BF978:1:2108:25452:8259_1:N:0:46
CCATTTCCCGCACATCTGCCCTCACCCCATCCCGCACCCCAACATAACAGGGACAGGGTCCCCCTTGTTCTCACCTACCA
CCCCACAAGCATCCGCATCCAACACATTGTTCGCCATAACTTCTGCCATATCCAACAGGAGCGCTTTAATTCCACTTACC
ATTCCCACACTAACATGTCTATTCACGGCCTCCTCTACTGCCACATTGAGGCCAGATGCAGGTAGGA
>M00285:128:000000000-BF978:1:2108:21698:8259_1:N:0:46
TTTAGATGAAGGAGTTAATGGGTTTTTGGCCAAGTTTGCAGATGACACTAAGATTGGGGGGGGAGTGGAGAGTATTGAGG
AGACAGGAAAGTTACAGAGGGACTTGGATATTC
>M00285:128:000000000-BF978:1:2108:20449:8259_1:N:0:46
GCTCCCAGCCTGTCCGAGCACACAAACACACACACCTACTCCCAGCCTGTCTACGCACACACACACACTCACACACTCCC
TCCCTGTCTGCGCACACACCCACACGCTCCCAGCCCGTCCACGCACGCACACACACCCACGCTCCCAGACTGTCCGTTCG
CGCACACACACACACACCCAGCCCGTCAGCGCGCGCACACACACACACACTCAAACCCTCCCATCCTGCTCACACCCACA
CAGACCGTTACAGGTCCCACAACTCCATAAGTCATGCAGGCTAGACTTCCAAGCTCTGGT
>M00285:128:000000000-BF978:1:2108:15681:8260_1:N:0:46
CCCCCCTTAAATCTATGCCCTATAGTATTTGACATTGCTACCCTGAGGAAGAGACCCTGACTGTCTACGCTACCTATACC
TCTGGTGACGTTATACACTTCCATCAGTTCGCCCCTCAGCCTCCTACGTTCCAGAGAAAACAACCCACGTTTGTCCAGCC
CCTCCTGAGAATGTGGAACGATTACACTGAAGTGATGGAGCCCTTTTAACATCCAATCGTCATAATCTAATCACCATGAA
TTGATGGCTTGGAGCCAAGATTGTAATAAATGACAATTACAATCTTATATAAGAGAC
>M00285:128:000000000-BF978:1:2108:13534:8261_1:N:0:46
ATGCACTATCTTGTATAGGGTGATACAGATTAACTCTAGGCACCTCTAGAGAATAAAGAATAACACTCAAGTAATTAATG
ATATCCTCTAATTTGAAGGATGGTGCAGTGGTACAGCTGATAGAGCCACAGCCTCACAGCACCACAGACCCAGGTTCAAT
CCTGTTCACCATGTGAGCATGTGGGGTTCAGTTTCTTCCCACATCCCAAATAAATATGGTTTGATAACCTAATTGGCCAC
TGTAAA
>M00285:128:000000000-BF978:1:2108:3440:8262_1:N:0:46
ACAAGAGGACATAGGTTTAAGGTGCTGGGGGGAAGATATAAGGGAGATGTTAGGGGTAAGTTTTTTACCCCTAAGTGAGT
GCGTGGAATGGGCTGCCGGGGATGGTGGTGGAGGTGGATACGTTAGGGTCTTTCAAGAGACTGTTGGATAGGTACATGAA
GGTAAATAAGATAGAAGGTTATGGGTAAGCCTAATAGTGTGGGGACATGTTCGGCACAACTTTGTGGGCCGAAGGGCCTG
AATTGTGTTGTAGGTATCTATGTT
>M00285:128:000000000-BF978:1:2108:12891:8265_1:N:0:46
GTTGATCAGTATCACTCAGCAGATTCTGAGGATTTAGCAACTAAACTGCAATAGGAAGGGAAGACATTTGTGTCCCAACA
CTTAATATTTGCAGACCTCGACTTTTTTTCTCTGTATAGTGCAAAAATGAGCCTTTGAGCCAATTTCTACATGACAGCTC
CAAAGCTAACCCTACAAGTTCTGTCATTTAGGTGGGTAATTTCCCCTAAAGCTCCTTGCCCCAGGTTGGCTGAACACTCC
AGGGTCTTCACTGAATCTGCTTTTGATCCAAATGTTCAATGCTGAATTGGCCTTGCCAA
>M00285:128:000000000-BF978:1:2108:23033:8265_1:N:0:46
AAGGAGACACTTGAAAATAGGTTTTATTTTGATGCATGTATTATAAACTGTCTCATGTTAAAGTAGAAACTTAATTCATG
AATAAACAGACCTGTGCCTCCTAGTAACTTCATCAAATAGTTTGGTATAACTTTAAAGTCATTTTCAGCTTTTTAAATCA
CAGGTTGAGGACTGAGAACTTTAAGGGTTCAGTATCAGAATCAGATTTATTATCACTGACCTATATAACATGCAATTTGT
TGTTTTGCAGCAGCGGTACATTGCAAAGACATAAAATTACTTTAAATTACAAAAATAAAT
>M00285:128:000000000-BF978:1:2108:22291:8266_1:N:0:46
AGTACTCCTGAATACTTAATCGCTGATATAGTAACAAATTTCCTATTTAGCTATAACAGTTATAATAAGCTAAAAACATT
GGTTTGGCTATTGTATTTATAAACCCTTGGAGTATCTATTGGAAAAC
>M00285:128:000000000-BF978:1:2108:16758:8266_1:N:0:46
TGCCATTGGTTTATATGATTAAATCTGGACTTCAACATCTTCCTTCAGTGGACAAGGTCTTTGTGAAGAACATGAGGTCA
TAAAAAGGCCCTGATACAGCCAATTTGAAAATTATCTAATGCATTTTAAAGTTCTCATTTAAAAAAAAAAATCCCCCTGT
TGCCTTGTCCCTCCCTGGCCCTTTAATCTCCTCCAGCTCTTAGACGTCAAACCTCTGCACCCCTCCAATTCTTCCATCCA
TGTGCTTCCATCGCCTGGCATTCAGACATCTTGACTTCACGCTCTGCATTACCCTACATG
>M00285:128:000000000-BF978:1:2108:15923:8267_1:N:0:46
TTCCTGTGCTACGTGAGAGCGAGGAGAGGAATAGGAAGATTAGGCAGATTAATACGTTGCTGAGGGGATGGTGCGAGAGG
GAGGGCTTCAGGTTTATGACTAATTGGGATTTGTTCCAGGGAAGGTGGGAACTGTTCCAACAGGACGGTTTGCACCTGAA
CTGGAGGGGTATTGACATGCTTGCAGGA
>M00285:128:000000000-BF978:1:2108:10817:8267_1:N:0:46
GACTGGTGCATCAGGGTTTGCAGAAGAACAGATTAGGTGATCTGAGAACGGTTTAGTTTTGCATGGTTCTCTCTAGCCAC
AGTTTCAAATCACGGATTCCGTTACTTGGAAATTCATTCCCAGGCCATGATACTGAACACCCCTATAGTCATTCTAATCT
CTGAAGGCAGGATACAACGTGCTGATATGAACATGTAGTCCATTTTATTCT
>M00285:128:000000000-BF978:1:2108:9070:8267_1:N:0:46
ATCATCCTCATATCTCCTTCATTCCCTTCCCTTTCTGGATCCCTGGGATATGTTGTGGCAAACATCCATTACAAGCTAAA
AGAATAACAATTATCCGGAATATACTTTCTCCCACTCTGCCTCCTGTAAGGACTCTATTGCATATATCTACTTTAATCGT
GATTTCCCTTCTACTATATTGACAGCACCATAAAGACATCTCACCTATTTCCCTCAACTCTGTTCTCACCTTTCTAGACA
AAACAA
>M00285:128:000000000-BF978:1:2108:22839:8267_1:N:0:46
GACAATGGTCATTTGCACTGCCTGAAGAAAAAGACTGAAGATAGAAAAGGCTGAAAAAAATTGAAGAGGGTTCTGGAAAA
CTGTTGTTGACTTGCATCCGTGAACATTATTAAAATGTAATTTCTGGAAGAGGCAAAGAAAGGACTGTCTCATTATGAGT
CATCCTGGAAGCTGTACAATGAGGTGAGATAACACAAGAATATGGCTGTCAAATCAGAAAAACACACAAGTGGCCAGTAG
TTACTGGATGTTCTGAGTCTGATTATGCAGGACCTTAGGTTTTGCAGTAATAAGGTTTAT
>M00285:128:000000000-BF978:1:2108:13809:8269_1:N:0:46
GATCTACACTCTTTCCCTACACGACGCTCTTCCGATCTCGACTACACGCTTTCCCTCCACGACTCGCTTCCAATCTCGTC
TACACGCTTGCCGTTCACGACCCTAATGCGCACTGGAATAAACCACCCATCACTACCGGAAGAGTTGGGGCACACCATCG
AGAATTGGAGCTGGACCAATCCATTAACGAATCCGATTGGTACTCACACTATTCTCAGATCGGAAGAGCACGAGTATGAA
CGATAGGCACGAGGATCCAACACGTAGGCAGTCGACGGATAGAAAGAAACAATGATCA
>M00285:128:000000000-BF978:1:2108:22510:8269_1:N:0:46
CAGGTCAAGACGCCAGGTCAGGACTCAATGAGGCAGAGTCGCAACCTGAATGTCAACCTTACCTTTGCTTGCAAAAAAAT
TGTTTGATGTGTAAATGATGTCCCTCTGAGATGATAGATTTTAAATAACTGTGTCATTAAGTGATTACTTTATAGAGTAG
T
>M00285:128:000000000-BF978:1:2108:20258:8269_1:N:0:46
AAACGACTCAGCAGCATCACATACATACACTACAACTGTTTTCCTGTTGATACTCCATGGGTTTTGTGAAGAAACATGCA
AATCAAATGTTTTAGCATACAAAACGTTGTTTTAACCTAGTAAATAATCTGGTGATAT
>M00285:128:000000000-BF978:1:2108:5117:8269_1:N:0:46
TGTCCAGTAACCCTGAAGTTGTAGTTACAGGACTTTATCTGCAGTCTGTGTGGTGAAAGTACTTCAATAGTGAGAATAGG
CTTGGCATCATTCATTAGTCGCTTTAATACAAGTGAGAGACTTGCTGCATGACCTCAGAGGTCCATGTCAGTGTGGAGCA
GGGGTCACATATAGGGCCAGACTAGGTGAGGGTGGCAGGTTTCATTCCCTAAAGGACATCCATGGCACAGTGATGTGGTG
AGAGAGCTGCTACATCACGGCTCCAGCAATTCAAGTGCTATCCTGACCGCTAGTGCTGT
>M00285:128:000000000-BF978:1:2108:23274:8271_1:N:0:46
GTACGCTCACTTTAAGATTGTCTATTTGAGTCGCTATTTAATTTTGTGGTTCCAATGTTTTTAGTGTCTTTCTGTCTTTG
CGTCTGTCATTGTTTCTTTTTTAATGTGACGAGCACCTAGCACCTTGATCTGTGGAGTACGGTATTTCGCTCCTATGAAA
TACTGAATGTGTATATGGCAGTGACAATAAAAACTGATTCTGATTCTTTTCTCTCATCTCCTGACCTACCTGGCCCCTAT
CACCA
>M00285:128:000000000-BF978:1:2108:21587:8271_1:N:0:46
AGTCTCCAATTTATTTTCTATATCCTCTAAGGATGTACCTTACCTGTGTTCAGTAGCTCTTGCTGGATTCCAGTATGATT
AACAAACTCCAACTGGGAGCTCAGATGCAAGCCTTGTGGCACAGCATGTTGGTGAACCAGTACATTGTACCTTTCTCTTG
TCTTTTATTAATTGTACAAGTGAATGATTACTCTGCTTTCCAGCGATGGTATCATGT
>M00285:128:000000000-BF978:1:2108:11239:8271_1:N:0:46
GCTGTCGCTTCCAGGAGTTTTTCTTGACTCAAAGGAACGGATGGAGCCAGACTGAGAAATGGGGGAATATGTGGGAGGGA
AGGAATAGAGGGATACAGAACATATGTAGACAGTAGGGATTAGTTTAGATAGGCATCTTGGTGGGTGCAGACATTTCACA
CACCAACATAT
>M00285:128:000000000-BF978:1:2108:7887:8272_1:N:0:46
ACAGCCTGCATTTGTGAAAGTAACCATTGATAAGCACATTTTATACCTTTACTTTAGAATGCATTCACAAAAGACATTCT
AGACAAGGAGCCATCCATTCTTACAAAGGTAACTATTGGGAGGATGTTCCCCCACATTGGAGTGTCTAGAATGAGAATGC
AAAGTTTCAAAATGAGGGGCACACATCCAAAACTGATACAAGGAAGAATTTAAGGGTTGTGAGTTTTAGGAATTCCTTGC
TCCAGATATCCTTGATTGTATTCAAAGCTAAGATCACAAGATAATGGAGCAGA
>M00285:128:000000000-BF978:1:2108:9419:8273_1:N:0:46
CAATCCACTATGAATATAGGTTTAAAAAGCATGAGGTAGTATGTTGGATTTATTGATGGTTTATGTGCTTTATAACTAAG
ACCTGGAAGTTCATTTGTACTAGAAAATGTATACCAGAACTGTGATGCAGGAGGGGCCCATGCCATTTTAATTCTGCTCA
GTTGATTGAAGCTCTGGAATGGGAGATGCTTATTACCTCCAACAATCATTGGAAGAATTTGGCACAGCTT
>M00285:128:000000000-BF978:1:2108:20884:8274_1:N:0:46
CCCTGACATAGCAATATACCACAGAATTTCACATCAGTTGGTCTAAATCCTGAAGCTCTCTACCCAACAGTACTGTAGGA
GTATCCTCGCCAGAAGGACTGCAGCTCACAACCACCTTCTCAAAGATATCAGGAACAAACATTAAATACTGTGCCTTGTA
CTTGATACCTGCCTCTCCCAAATGAAATTTTAAAAGGTAAGGAGATATCAGTCGGCACAGAGGAAAGAATGTACTTTGAA
AGGGTGCCACAGAATCTTTTCTGTCCTGAGCAGAA
>M00285:128:000000000-BF978:1:2108:15144:8274_1:N:0:46
TGCCTTTATTAGTCAAGGCACTGAGTTCAAGAGACAGGAAGTTACATTGCAGCTTCTGGTTAGGATGCATCTGGAGTATT
GTGTTCAATTCTAGTCACCCCATTTTAGGACGGATGTGGAAGCTTCGGAGATGGTGCAGAAGCGGTTTACGGGGATTGTG
CCTGGATTAGAGGACATGTGCTTTCAGGAGAGTTTGGACAAACTAGGGTTGCTTTCACTGGAGTGGCAGAGGTTGAGTGG
TGATCTGATAGAAGTTTATAAAATTCAGAGAGGCACAGATAGAGTAGATAGCTAGTATCT
>M00285:128:000000000-BF978:1:2108:18574:8275_1:N:0:46
TAAAAATCATCATCCCAAAATCTTCACTGAAATGTAGAAATGAAGAGTAACATTTTATATAGGTGCATTAATATAACTCA
TGAACCAGGCAAAAATGACTCAAATGTCACCTTGAGCTTCATGGGAGAAATACCAAGATCCAGTTTTCTAACTTCCTATA
TGAGAGTGCTACTAAGCCATGAATGACACCATGCAAAATTCACATGAATTACCTACTTATCTAACTATGGAATTGATCGT
AGCATTTCCAGATATTCTATACTTCCGGGCAAGTACTTGAATTACCAAGTCATTGAAGGC
>M00285:128:000000000-BF978:1:2108:20710:8276_1:N:0:46
CGGTGTCAGCAAACTACTCATCCAAGAGGGCACATTGGTTAGGTATTCCTAATTCAATTCTCCTGTGATACCTCACATAC
ACACATTCAGCAGGAGCTTCTGGCTAGCAAAAGGGACAGGTGACCTCATTGATACTTTTTGTTTCCCGACTCCAACAGCA
CCGAAGTCAACAGAAATATTGCAGCACCACTTCAACTGATATCCATTATCTCAGCACAAACTAAATATCAAACTTGAGAC
TTTACTGGTTAATGCTGTCAGTGACTCACTGCAATAGCCAGCAAAAAATTATTTTTCTG
>M00285:128:000000000-BF978:1:2108:6177:8276_1:N:0:46
TTTTGGGGTGATTAGGCTAAGGGTTTTGGGGTGTATAGGTTTATTTTTCTTACCGTCTGTCCTGGGGTTCGATCCGTTCG
CGTTCTCCGCTTGCCTGTGAAAAGCACTCTTCCCAACGTTTCTCTCTCACTTGAGCTTCTTCAGGGGAATAAAGTCTTAC
AGGTTATTCTTCCAAGGGTGGGCTGCTGGGCCCCTCGTTCTGGGAAATGCTACCTGGATCCTAACTGGATGAGTCTTTTT
CTGAAAACCCACCTCAGGTTTGTCCGATTTGCTCTGCTCTTCCAGGGGCA
>M00285:128:000000000-BF978:1:2108:12234:8276_1:N:0:46
GATAGAACCCTATTTAGAATACAGGGGAAAATTTTTATTTTTCAGTGCTCCTTTGGGGGAGTTTTGTGAGCTAGAGAGGG
CTGCTTAAATAGGGCTGTATTTCTGTGCTTGCATTTAGGAGAGGCATTTCCAGAGAGTGCACAGAAGGAAATAAACTGTT
ATGTTTATTGCAGGCA
>M00285:128:000000000-BF978:1:2108:28089:8277_1:N:0:46
GTTTGCCACCCAGTCATATGCGCATAGAGATTGGAGCAGAGGGTTAAGCACGCAAACTTGAGGTGCACCTGTGCTGATGT
GTTGATGGTCAGAGAGGAGCAGATGTTGTTACCAATCTTAAGTGATTCAGGCCTGTCATTGAGAAAGTTGAATATCCGGT
TGCAGAGGGAGTCCCAGAGGCCCAGGACGAAAAGCCTGATGATGAGCTGGGTTGTGACGATTGTGTTGAACACTGAGCTG
TAGTCGATGGACAGCAACCTGACGTATGTGTTCCTGTTGTCCAGTTAGTCCAGAGCAG
>M00285:128:000000000-BF978:1:2108:25622:8277_1:N:0:46
GGCTTAATGTTTCCTTGAGGATAGTTGTTACTCTGTTAATGCTGATAAAAGAAACACTGATCTCTCTGAGTGGATAAACT
AGTACACTGACTTTGCTATCAATTTAAATTGTTAAATATAATGCTGAAACCTTGTTCTTGGGGAGTGTATATAGACCTTA
TGGAATTAAATGGCTGTGCAAATCTTATCTCTCTTCCTGTTTCTTGCATGGTGAAGCTTGATGATTCTATGTTCGCTAAG
GAACTAGAAATTTCAGACTTTGATCATTCAGATGCAGAGGTATCATACACAGAGAATGG
>M00285:128:000000000-BF978:1:2108:12339:8277_1:N:0:46
TTAAAATGTCACGCCAAAGTGATTTCCCTAAGTTAAATGACACTAGTTACAATGTCAGATAACTATTTCTAATGAGATAA
TCTTTCAGTTGCACAAGTGCTTATCTCTATGTTGTGGTATAACTGTCTGGTAGGTAGTTCCTCTGAACTACACCACAACA
TTCCCTTTCACAATAGATAATTGGTAATTGGTTTATTATTGTGACATGTACTGAGATACAGTGAAAAACTTTGAATGATC
TGTTATGGATGGAAAACAAAAGTTCATCCAGGTCGTACAGAAGGAAAAGGAATAAAA
>M00285:128:000000000-BF978:1:2108:26755:8278_1:N:0:46
AAAAATAAAAAGCCAGGTGATTGGTAGATAAATCTATCATTTGAGTTTACATTAGCAAGTTCAACATTTGTCTTAAGTTG
ATTTGCAACTTTTTTCAGCGCTAATTTATATTTCATAAGGGATAGTTCCACATTGTTCTAATACTTATTCTTTGTACTAC
ATAATGTTATTTATGACAGCTCAGTTGAG
>M00285:128:000000000-BF978:1:2108:3311:8281_1:N:0:46
TCCAGTAGATACTTCAAGCGTTTACTGAAAACAGTGGCAAATCAATGGTTTTAGCTTATAAAACGCTATTTTAGCTAAAT
AGGAAATCTCTTGCTATATCTGATAAAAACGTTTCAGGGGTAAGATGTGCAG
>M00285:128:000000000-BF978:1:2108:22947:8281_1:N:0:46
CGGCTCGTGCCCAGCCCCGCTTCGCACCCCAGCCCGACCGACCCAGCCCTTAGAGCCAATCCTTATCCCGAAGTTACGGA
TCTTGCTTGCCGACTTCCCTTACCTACATTGTTCCAACATGCCAGAGGCTGTTCACCTTGGAGACCTGCTGCGGATATGG
GTACGGCCCGGCGCGA
>M00285:128:000000000-BF978:1:2108:25462:8286_1:N:0:46
GGTCACTCTGCTTCCCCTCACTCCGCTGCCCGCTCTATAGGCCGGTTGCCTTTTCGAGCTGCCCGCGCCGCGCCTGCGCA
GACCAGCCCCCTCTCAAGCCCTTAAAAACTTTTACAACCCTACTCAATTAACTTAAATAAACACAACAACCCTAGTTAAT
TCTACCCCTAAAGGAATCTAACCCTTACGATCTAATAAAAAAAGGGATAGAAAGAAACACTTATCTGCCCTGAAGACCTC
TGAAGCTTTCCGAAGTCCACCGAGTCCAAACACAAATGGCCTCTGAATTTTACGTTGCTT
>M00285:128:000000000-BF978:1:2108:15487:8286_1:N:0:46
AGCTAAATTCTCAGTCCTGGTCAAAACTTCCAAGACTCCATTCTTTTTCTGTGACAATGGCTAGAACTGTAAAGATGATT
ACCTTAAAGAACTTGAAAT
>M00285:128:000000000-BF978:1:2108:15063:8287_1:N:0:46
CTTTCCAGTCCAGATGAAGGGTCCGGACCCAAAACCTCGACTATCCCTTTCCCTCCGCGGATGCTGCCTGACCTGCTGAG
TTCCTGCAGTGTTTTTTTTTGTGTTGCGAGAAGAACTGAGCCAGTCAATCAGCACCAGGGTCT
>M00285:128:000000000-BF978:1:2108:12404:8288_1:N:0:46
ATTTTCTCCACAAATCAATAGGAGAAGAATTAGGCGGTTCTTTTAGGAGATGTGTGCTCCAGCCTAAATCACCCTCCCCT
TCCCCCCCCGCTTCCATCTCAACTTTCAAAGCAAACTCCCCTTGGGAATCCCCCATTTTACAATTTTACTTATTATTATT
TATCCTTCTTTTTTCTGTTTGTTTTTCCACCTTTACACAAATCCGACGCACACAACTCCAGACCTCCCGCCTCCCCCCGA
CACACCCACCGCCACCTCCTCTTTCCACTACAACTACACACCGCACAAATCAAGCACAT
>M00285:128:000000000-BF978:1:2108:14982:8289_1:N:0:46
CTGGAACCAGAGTCATACTTAACACAAAGGAAAATGTTGTGATTGTTGGTGGTAGAACTTCTCATCACCCAGGCATCATT
AGGCATGTCTAGAACTCAGATTAGTGTCCAATGCCAACAATCTCCAGATGCATCCCTCCATCATAGGTCAAAAGTGGCTC
TACTCATTGATGATTATGTAATGCTCACTTCCAAATGCAATGATGAAATAATTCATGCCTGCATGCAGCAAAATCTATAC
AACA
>M00285:128:000000000-BF978:1:2108:17013:8290_1:N:0:46
ACAAAGCAGTATACATTGATTCAACACATTCTCCTCTAAACCGATGTAGGAACTTGCTAAAACCATTGTAATCTATGTAT
TCCATGGTGCTGAGTCGATTGGTAACATTTATTTGACTGTACCTCTTACCACAGAGCAGTTGTTTGCAGATATTTCAGAA
GAATGTCCATTTGGTTGAAACAGCGTTTATAAAGCAGAATACATTGATTCACCACAATGTACTCTGCAAGTCTGTAGGAT
>M00285:128:000000000-BF978:1:2108:23567:8291_1:N:0:46
CCATCCCTCCCGCCAACACCAAAGGATGCTAGGTGTACAAAAATGTCCGACATCTGCTGCCTCAGTACTCTCACTCTAAG
AAAGTTTATTCAAATCGCTGTTTAATTTTTATGGTTCCAATGTTGCTAATGTCTTTCTGTCTTTGTGTCTC
>M00285:128:000000000-BF978:1:2108:18688:8292_1:N:0:46
GCAAATGGCGATCATTCAACAAACTCCTGACTCATGGCTTGGAGAAGGCTTCAGGTGTCAGGGGATATGTCACTCACTGC
AGGCCACCTAGCCCTTGTTTTGCTCTTGCAGAACTTATGTGGTCAAAGGTAACTCTCAGCTTGCTGCTGGTGAGGGACTA
GATTTGATGGTGGTGGAAATGCCATTGGATGTGCAGTTTCCAACTGCTTACCAGGCTAGGTTTAGCACTGGAGGTATAGT
AGACAGGTAAAGAATATTTTTTCTTCTTATCTCCTTTGTTCTTCATATCTCTTTTGTTCT
>M00285:128:000000000-BF978:1:2108:25009:8293_1:N:0:46
CGCCTCACTACAGGAAGGATGTGGAAGCCAATAGAGAGGGTGCAGAGGAGGTTTACGAGGATGCTGCCTGGATTGGGGAG
CTTGCCTTATGAGAGCAGGTTGGTGGAACTTGGCCTTGGAGCGATGGAGGATGAGGGGGGACCTGATAGAGGTGTATAAG
ATG
>M00285:128:000000000-BF978:1:2108:26895:8294_1:N:0:46
GGCACACGTATAAAGATGGACTGTGGTGCCATTTTTGAAATTAATCAGCTCTCTGGGACTTAATTTAATGAGATTTTTCC
CTACAGTGAAACCTTTTATGGCGTCTGTGTAAAATAGCAGCAACAGTTGCCCAATTTGGGCAGGCATCAAAGCAACGCCC
ATTTTAATTGCTGCACATTCCTGTTTCTAGGTTCAAGATTTTAATAATTTAGGTTAGACAACAGCAGAAGCAGAGTCCAC
AGGAACTAGCAAAGTTGTGGAACTATGTAACTATCAAAGCAGAGATTTGCTTTTACCCA
>M00285:128:000000000-BF978:1:2108:8571:8296_1:N:0:46
GCCACGCTTCTGGCACCAACATAGCACGCCCACAACTTCCTAACCCGTACGTCTTTGGAATGTGGGAGGAAACCGGAGCA
CCCGGAGGAAACCCACACAAACACGTGGAGAACGTACAAACTCCTTACAGTCAGCGGTGGGAATTGAACCCAGGTTGCTG
GTGCTGTAATAGTGTTACGCTGACTGTGCTTGATCCCTCAGCCAATATCAGCTAAACCAATCATCTGGTTTGTTCATCAC
ATTACTACTTAGAAACCAATACCTACAAATAGTCATACAAAAAGCCCTTTGGCCTAACC
>M00285:128:000000000-BF978:1:2108:27591:8296_1:N:0:46
CAATAAGCCGTAAGATGACACGAATAAAGGCTTCTTCACGAGCACTATCCACCAAAGACAAAACATAGATATAGAGAGAG
ATTAGAGAGGAATCACGAAGTCCGAATGTTCCACTCGCAACTCAAAC
>M00285:128:000000000-BF978:1:2108:5711:8299_1:N:0:46
CAGCAATATCCTGGGAGTAATCGCTGAGCAGGAACTCATGTGGAAAAGTCACATGACTTACTATAGTTGCAAGAGCAGGC
CAGAAGCTTGGCATTTTTGATGAGTGACTCACCTCTTGATATCACAAGGCCTTACCACCATCTACAAGACAGAAGTCAGG
AGCGTGATAAAATAGTCTCCACTTGCCTGGATAAGTGCAGACCAACAACATTAAGAAATTTAATATCCACACAAATCTTG
AATGGAATCCCACCCAATACCTTAAACATCCATTCTATTCACTGTGGTTGCACCGTTCCT
>M00285:128:000000000-BF978:1:2108:9487:8299_1:N:0:46
GACCCCGGCCGGTGGTGCCAGCAGCGTGGAGACGACGGGTTTTCGACGCCCTGCATAGCCTGGCCCACCCGTCCATCAGG
TCAACTATCAGGATGGTGGCAGAAAAATTCGTATGGCATGGTCTACGCAAGCAGGTGGGGCACTGGGCCAGAACCTGCGT
GCACTGTCAGACGGCCAAGGTCCAGCTGCACGTGAAGGCTCCCCTCCAACATTTTCAGCCAATGCTTGGCAGGTTCCAGC
ACATTCACGTGGACATCGTTGGACCAATGCCAGTTTCCCGGGGCGCCAGGTACATTTTC
>M00285:128:000000000-BF978:1:2108:26243:8300_1:N:0:46
TCAGAGGTCGAGGTATCCAGGGGAGGTTGGCTGTGTGGATAAGAAATTGGCTTTCCTGTAGAATGCAAAGGGTTATGGTG
GAGTGAGTGCCCTCGGATTAGAGAGCTGGGACTAGTGGAGTCCCGCAGGGATCAGTTCTGGGGCCTCTACTCTTTGTCAT
ATTCATAGATGATTTGGATGAAGAAGTGGAGGGATGGGTTGGTAAGTT
>M00285:128:000000000-BF978:1:2108:25691:8300_1:N:0:46
TCATAGTCTTTTGCAAGTGAGGCAAACAGAGGCTACCACCTTTACCTGCTTCAGGGACTTATAACCCCATACAATATGAG
GGAAGCTTCCTCTCTGCTTTCACCCTGTAAAGACCCCTGGGGATTTTATATGTTGCAATCAAGTCCCTTCTCAGTCTATC
AAACTTCAGTTGACCCTGTATTCTTCCCTCACCCCATCTCCCCACTCAGCACTAAACCACCCTCAGTGTTGTGGCCTTGT
TTTGTTGCTGGCTATCCTATCCAGAGGGACTATCACCCTCACATGCATTCACAGTTGTCT
>M00285:128:000000000-BF978:1:2108:22273:8300_1:N:0:46
GTCCATAGTTAAAAATTAAATTTCCTTCATCCAAAATGAAAACAGAAAGATGCTGGAAACACACAGAAGGTTAAGCAGCA
TCTGTGGAAAAGGAAACAACATTAATATTCCAGGTTGAAGACTCTTTGGCTGAACAGTGTGACAGAGATAAAACAAACGG
TAGTGTTAAGTTACAGAGATGGTATGATGGATGGACAGGACAGAGGGAATATCTGCAATATGG
>M00285:128:000000000-BF978:1:2108:11230:8304_1:N:0:46
GCCCTCCCTTTTGCTCTTATTTTAGTCTTCACCTCTCTCGTTATCCACATTTGTGTCTTATTTCCATTCAAAACCTTTTT
TCTTGGAATATATCTATCCTGCATTTTCCTTATTTCTTGTAGAACTTACATCCATTTCTGCTCTGCCATCCCTCCAGTAA
GTTTACACTTCCAGTCAATTTAGGCCAACTCCTTTCTCATCCTACTGTAATTTCCCTTGTTCCACTGAAATATTGATGTA
CCAGTCATCAGCTTCTCTTTCTCAAAGCTAAAACTGAACTCAATCATGTTATGATCACT
>M00285:128:000000000-BF978:1:2108:8487:8306_1:N:0:46
GAGATTTACCCTGTTACCTCTTAAAGTTGAGAAGCAGCCTGTTCCTTGTAAAGTGGCCTTCTCTTTAACAAGGCTCAACT
TTTGAGGAGGGGGGTTAGAAATCTGGGAACCTGGAGGTTAGGATGTTAATCACCAAATTCTCACCAAGAGGTCCACATAG
GCCTACATCTAAATAAAGGGCACTCC
>M00285:128:000000000-BF978:1:2108:5858:8306_1:N:0:46
ACAACATACCGGGGCAGGTACTTAGGGACTGTGCGGGCCAGCTAAAAGATGTTCTTGCAGACATCTTCAACATCTCCCTA
CAGCAGGCTATTGTCCCAACGTGCCTCAAATCTGCTACTATCATACCTGTTCCGAAGAAGTCACCTGCAGTGTGTCAGAA
TGACTACCGTCCCATAGCTCTAACACCTATTATCATGAAATGCTTTGAGAGGTTAG
>M00285:128:000000000-BF978:1:2108:26603:8307_1:N:0:46
AAGTTATTAACATATATTAAGAAAAGCAGTGGTCCCTGTATGGACCCCTATAGAACTCCACTCTACACTTCCCCCAAGAC
AGATAAACAACCATTTACCGCTACAGTAAATCCTTAATTGCTTAGATCAGCAATTTCTTTCAGAAATGATTGTGAATTCT
ACAAACCACA
>M00285:128:000000000-BF978:1:2108:25372:8307_1:N:0:46
ATTTTCTGAGGAGCCTTCCAAAGACTCGGCCCTCTATGTGTAGTGGTAGTAGAGTATGAAAATCTTTTAGCTGGTTATAA
GCAGGTTCTTTATTAGAAAATGATGAAAAGTTACTAGGGGTAAACAGTAATGTGGAGTTAGATCATCCACAATCTTATGT
TCAAGTTACTTTATTGTCATTCATCCATGCTATAAAAACATGACAGAACGAAATGTCGTTTCCCACAGACTTACAACAGA
GGATATACATAGAACAAAAAACATACGGTAAACACAAAATCCAAATATAGTGCAAGCAC
>M00285:128:000000000-BF978:1:2108:19118:8308_1:N:0:46
GTTTTTAGATTGAAGCAGATGAGTCATGCACAGTCCAATAACTTTAAGATTAAAGGTTAAAACATTTTGTTTAGATAACT
ACACTGAAGTCCATAATGCTCACCTGGATAATCCTTGAGTATTGCTACGCTGACATTACACCATTCAGACCGATGTAGTC
TATGCGATTTTACCTATCATTGT
>M00285:128:000000000-BF978:1:2108:26998:8308_1:N:0:46
NNNNNNNNNNNNNNNNNNNNNNNNNNNNNNNNNNN
>M00285:128:000000000-BF978:1:2108:3569:8309_1:N:0:46
CATTGTTACTGACATTAATTTCAATTTGTGTGGCCTGCTGAAATGAACAGTGAGGTCAGAGCAAGACCAGCTTAAATTGA
AGTCTCAATACTGACAATTCTGTTGATACATTTGCAGTTGAATGCCAATAACTATTTAGCTGTGTTTGTGCACTTTTATT
AACATAAAAGCTTTTACCTTCTTCACTCACTGTGGTTTCCAAAGAAACATTCAGAAAAGATGAGGATAAACAATTTGCAA
TTTGTATAATGGAACTCTGTTTATTTTAATCATGACT
>M00285:128:000000000-BF978:1:2108:18634:8310_1:N:0:46
GATGGCAAATGGACTCTTTAGACTTGGTTTCAGCCTACCCAGGAAAAAATAACTCCAAGAGATAGATTTGAATAAGGATA
TGCTCCAGGGCAGAATACAGCAGAGAGATTTGCCACCTGTTGCACTTAAAGGTACTGATTAGAGATTGACTGGGAAACAG
TCATTTTGTGCATTAAGCTCTACTGCAGTGAAAAATTGAACAAAGACATTATGTTCCCGCTCGTGTGGTATTTGACTATA
ATTATGAGCACTGTTCTAACAATATCACAAGTAAACAATATGCCTGTCCCAATAGTCAGT
>M00285:128:000000000-BF978:1:2108:3031:8310_1:N:0:46
TTCAATCTAAAACTAGGATTCTAAATTTAAAGGAAGGAAACTATACAGGTATGAGGAGTGAGATGACAATGACAAATTGG
GAATTTCATTGAAAAAGACCCAAGTGGTAGGCAATGGCTAACATTTAAGGAACAGATAAAAGAACTACAACACTAAAGCA
CAAAAGACAAAGTAACCCAATCATGACTTACAAATATAGCAAGGGTAGTGTTAAATCCTTAATTAGAAGGAAATGTATAA
AATTGCTTGAAGTAGCAGACCTGAGGAT
>M00285:128:000000000-BF978:1:2108:17222:8310_1:N:0:46
ACCATGATGCTGTTGTTTAGGAAATTCCAGAATTTAGACCCAGTAATGATGAAGGGCAAGTGATATATTTCCAAGTTAGG
GTAGTATGTGACTTGGAGAAGATCCTGAAGGTGGAGCAAATTTATATTATCTGTTTTATATTTAATTTTTTGTCCTTAAT
GTAACTGACCATTTTAGTGACTTTTAATC
>M00285:128:000000000-BF978:1:2108:20838:8312_1:N:0:46
CCCTATAAACTTGTGCAGCCACTTTCAGGGAAATATGAACTTGGACCCCAAGATCCCTCTGTACATCAATGTTGTAAGGG
ACTTGCCAATAACAGTGTACTGTCCCTTTACATTTCATCTCCCAAAGTGCAACACTTCACACTTGACCATATTAAAAGCC
ATCTGCCAGTTCTCCATGCATATCTGCAACTGATCTCTATAGATCGGAAGAGCACACGTCTGACTCCAGTCACTCCGCGA
AATCTCGTATGCCGTCTTCTGCTTGAAAAAAAAAATATACGTAAGAACAAGTAACAGAT
>M00285:128:000000000-BF978:1:2108:9646:8312_1:N:0:46
GTCTCAAAATCAAGTGAGATATTTTCTAATTGAGGCAGTCCTGTGATATTTAAGAATCTTGGCAAATTACTGCACACTGG
GGTATAGAATTGAGAATCATGCAGAGTTAGAGTCATAGAGTTGTACCACATGGAAATGGGCCCTTCAGCCTAATCTGTCC
ATGCCAGCCAAGTTGCCTACCTGTTACATTCCTCGC
>M00285:128:000000000-BF978:1:2108:25395:8314_1:N:0:46
TTCATAGCTCCCTGAAAGTGGCTACACAGGTTGATAGGGCATTAAAGAAAGCACACAGCATGCTTGCCTTCATTAGCTGA
GGCGCTGAGTTCAAGAGTCGGGAAGTTATGTTGCAGCTTTATAAAACTTCAGTTAGGCTGCATCTGGACCATTGCATTCA
GTTCTGGTCAACCCATTATAGGATGTCAAGGCTTTGGTGAGGATGCAGAAGAGGATTACCAAGATGCCACCTGGATAAGA
GTGCATGTG
>M00285:128:000000000-BF978:1:2108:6865:8315_1:N:0:46
ACTCGGCCTTTTCTCCTTGGAGAGGAGGAGGGTGAGGGGGGGCCTGATTGAGGTGTATAAGATGATGAGAGGTATTGATC
GGGTAGATACGCTGAGGCTTTTCCCCAGGACTGAAATGGTGGCCACAAGAGGACACAGGTTTAAGTTGCTGGGGAGTCGG
TACAGAGGAGATGTCAGGAGTAAGTTTTTTACTCAGAGAGTGGTGAGTGCGTGGAATTGGCTGCACCCTAGCCTTCATC
>M00285:128:000000000-BF978:1:2108:7490:8315_1:N:0:46
CATTTTGGTCTGTGACATGAATTATAATGCAAAGTGATTAAACTCTAAAAGAAGCAGATGGGTTGAAACAGTGTGAAGTA
TATTTGTTACCCAAAAGCTGATTCTCAAATTCATCTTCTCTCACTGAAACAAATTAGTCTCTACCAGGCACGGGTACAAA
GAGCTTTCAAAGCATCCAGTACAACTAGACTTGATAGTCAACAACTCAAATACCTGGGAGTTTATTAGCACAAGAAACAT
TTTGGCACAAAACGGTAACTTCAGGGTACAATGCCTCAGCTCTTGTTACTGCATGAC
>M00285:128:000000000-BF978:1:2108:28744:8317_1:N:0:46
GGATCCTACTATAGGATTTCTAAGACATGGCAGCAGTACTTTTGATTGGCAGCTCAACTGATCAATTACTAGCAGAGCTA
TAAGAAATACATCCCCTGCCAACCACTACATC
>M00285:128:000000000-BF978:1:2108:24371:8317_1:N:0:46
CAAGAGCACCACAGTTTATGATGTGCCTTGGTGAAGCACTGTCTGAACCACATCTGAATGAATCCTGGTCACCTCGCCTG
ATGAAGGATGTGAATGCCCTGGAGACAATGCAGAGAAGATTTACGAGAATGGTTCCAGGGAGGGATTGCAGCCACACTGT
TAGACTGAAGAAGCTGGAGATTGTGCTTGGGTAAAAGTAGAGAGGAGAGTTGACAGGAGAAATAGAGGGTAGCTCTTCCC
ACTGGCAATTGGTTCAAGGACCAGGGCACTCAGACTTAAACTGATGAATGAATATACT
>M00285:128:000000000-BF978:1:2108:24001:8318_1:N:0:46
TCTTGACTGTCTGAATCATGCAGGCAATTCACTGGCTGACATTAATCCACAAACCTTAGTGGGCAATTAAATTGACTTTC
CCCAAAACTTCACTCATAGGTATTGTCGCATTTCCATTTCATGAAGCAACACGACAGTGGTCCATCCTGACCCTCATCAC
AGCTCCTCCTCTCCTTTAAGTATCCAACTTGTATTCCAATCTTGTGAATCTGTGGAATTCTCTACCCAGGGAAGCAGTAG
ACACTACTGCGTTAAATATATTTAAGACACAGTGAGATAGATTTTTGCACAGTAAGTGA
>M00285:128:000000000-BF978:1:2108:19496:8318_1:N:0:46
CTGTGTTTCCCTCCACACATGCTGCCTGATCCACCGAGTTCCTCCAGCATCTTGTTTGTTGCTGGACAATCATGGTCTGA
TTTGTTTTCTCAAAGATTGTGGGCAAACCAAAGGCGGCGCAGAGGTAGAATGCAGCATGATCATAAAGGATGAATTTGGC
TACTTTGATTGGGCCTGTTTTGGTGCTGTGTCAAGGAATAAAGAACTGTTCAGACTGAGCTGCCAAATATGTAGACATAG
ACCTGGAGGTGGCATGTTCTTAGCGTTGAGGGGAAAGAGCTTGTAGATGGGGAAGTA
>M00285:128:000000000-BF978:1:2108:6883:8319_1:N:0:46
NNNNNNNNNNNNNNNNNNNNNNNNNNNNNNNNNNN
>M00285:128:000000000-BF978:1:2108:22266:8323_1:N:0:46
ACGATCTGAAATGTGATGGTGCTCCCACCCTGTTTACCTTCTAAGCTACATAAGCTCCTCTCATGTTGGTGATCTGTTGC
ATGGTTTTCACATTCCCCTTGTTTCAACATGGAATAGGAGTGGATGAATGACTGGTAACATGCTTGATCTGATTACTGTT
GTAAGTACATAACATTTTAGTTGTATTCTAAAGGTTACATGGTAAGCTCAGTCCACTCCATTTGCTGTCATAAAGTTACT
TAGGCAGTACTCTTCAAATATTTTATGTATGTCAGATCACAAGAGTTTAGCAACATTGAC
>M00285:128:000000000-BF978:1:2108:13345:8324_1:N:0:46
TACATTGCTGGAGGCGAGACAGACCTCTGCCAGCCACATCGGGTGGACAAGTTGCAGGTGAGAGCAGCCCGGGGCCTGAG
GGCAGAAGGGCAGCACAGTAGCGCGGCCTGGTAGAGCTGACGCCTCTCAGTGCCAGTGACGGA
>M00285:128:000000000-BF978:1:2108:12588:8325_1:N:0:46
AGATGAATTACGAAAGGAAATTGGCAGATAACATTCAAACAGATACTAAAAGTTTTTTTTTAAATATATGAGGTGTAAAA
GAGAGACACAGGTTGATATGGGACCAATTGAAAATGGTGTGGGAGAGATTATAATAGAAGATACAGAGATGGCAGAGCAA
CTATTTTGCATCAGTAAGTATTTTGCATCGGTCTTCACTGTGGAAGATACCAGCAATATACCAGATAGACAGGGGTTCCA
GGGGATTGAATTGAGTACAGTTGAGATTACTAG
>M00285:128:000000000-BF978:1:2108:12569:8327_1:N:0:46
GCTGCCGGAGATGGTGGTGGAGGCGGATACGATAGGGTCTTTCAAGAGACTGTTGGATAGGTACATGGAGGTAAATAAGA
TAGAAGGTTATGGGTAAACCTAATAGTGTGGGGACATGTTCAGCACAGCTTTGTGGGCCTGAATTGTGCTGTAGATAGCT
ATGTTCTATGTTCATAGTTTGTTCCTGTGGGCCCATGGCCCACAGAGGTAGCTCTCCAGAGACAGATTAACCACAGATAC
CTTCTACAAACCCACTGCCTCCCACATTT
>M00285:128:000000000-BF978:1:2108:25772:8329_1:N:0:46
AAAAAAATCTATCTAGAATCAATATTCTAGATATTAGGGGGATGTTATTAGTTTCTTTGCATTAAATAAAGCAGAACCCA
ACTTTATTATATAGTCACAGACTTTCAAAGATTGGTACGATATACGAATAATTGTCACAATACAGTTTTGAATGACATTC
ATCA
>M00285:128:000000000-BF978:1:2108:28479:8329_1:N:0:46
AGCAGTGATAGGTGGACAAAGGGGGGAAGGCTGGTGGGCACAGGGTGGTGATAGGTGGATGCAAGTGAGATAGTGATGGG
CAGGTGCAGGGGGGGAGGGAAGAGCAGATCCACTGGGGGGATGGGTCAAAGGTAAGGAGAGAGGGGAAAAAAGGGGCAAG
GAAAGGGAAGAAGAGATGGAGCATGGTGGGAGGGGGAGGGTTGTGGGTAAGTGGGGGTGGAGGGCATTTCCTAAAGTGGA
AATATTTGATGTTCATACAGTTAGGCTGCAAAGTTCTACGATGAAATCTGAGCTGCTGTT
>M00285:128:000000000-BF978:1:2108:19764:8330_1:N:0:46
TTGTCAAGAGGAAGAAAGAAGCTTACCTAAGGTTTAGGATCAGACAGGGCTCTGGAGAATTGCAATGTGGCCAGGAGGGA
ACTTAAGAATGAACTTGAGAGAGCTGGAAGGGGGCATGAGAAGTCCTTGGCAAGTAGGATCAAGGAAAACCCCAAGGCGT
TCTACACATATGTGAAGAATAAGAGGATGACTAGAGTGAGGGTAGGACCGATCAGGGATAATAGAGGAAACATGTGCCTG
GAGTCAGAAGAGATAGGGGAGGTCCTCAATGAATACTTTGCTTCAGTATTCACCAGAGGG
>M00285:128:000000000-BF978:1:2108:16929:8330_1:N:0:46
CCAATAAGTTTCATTTTTCTCCTTTTTTTATAACTGCTGCTTTTTAAAATTGTGCTCCGACAACTTTGGTCCGCATCCTG
TGACAAATATTCCTTCCGTTCTCTTCAACCATCACCCAATCCGCAACTTAAAACATGTTTTGTTTTTTCCTCAATTTGTG
ATTCTGAGGGAAGGTCTATGACCCAAAACGTTGACGGCTTTTTTTTCCTCATGGGTGTTGCCTGCCCTGCTAAGCTCTTC
CAGCCTTTTCAGGGTTCTTTTTTTGTTATAATTTTGTTTGTTGAACGTTACTGTGCCTCC
>M00285:128:000000000-BF978:1:2108:21882:8331_1:N:0:46
ATCAGCCCCTTAGCCTAAATCAGCCCCTTAGCCTAAATCAGCCCCTTAGCCTAAATCAGCCCCTTAACCTAAATCAGCCC
CTTAACCTAAATCAGCCCCTTAACCTAAATCAGCCCCTTAACCCAAATCCGCCCCCTAACCTAAATCAGCACCTTAAACT
AAATCAGCCCCCAAGACCAGATGCTGCGAGACAACCGAATCTGGCACAGAAAGCAATACAGGCTACTGGAGCGAACCAAG
CCAATGAAGCGTTGGGGCGACAGAAATGGGCAGGGGGAACGAGGACAGGAGCGATCTAGC
>M00285:128:000000000-BF978:1:2108:9178:8331_1:N:0:46
ATTCTCCCCCTCAGATATCATAATGGCATAATCTTGAAGAAAGGACAGATTTTAACTCTTCAGCAATAAATAATATTCAC
AATAATATAAATTGTCACTACAGTTTTCTGTTATATAACCACTTACTCATAATGTGTGGAATTGTAACTGTAACTATCAC
AGTAAACTGAATTACAACTGTAAAAAATTCATGGTCTTAATACGTTCTGCCA
>M00285:128:000000000-BF978:1:2108:14332:8332_1:N:0:46
GATCTACACTCTTTCCCTACACGACGCTCTTCCGATCTGACCTATCCCCCTTCCCTACACCGTGCGCCTCCGATCGCCTC
ACTTCCCCCACACGACCCCACTCCCCACCGAACCAACCTCTTTCACTCCACTAACCTATACACACCCGTCCGAACCCTCC
CTACCTAAACCAGCTCACCCGTGCGACCACAGGTATAGCAACGTGCCGATCACACTAAGACAACCCGTAACGCGCGGACA
GTGACGAGCAGCGCTGATCGTCTATCATACCGAACACCACCACACGATGGCTAGCATAT
>M00285:128:000000000-BF978:1:2108:13551:8332_1:N:0:46
TTAGAGAGGACAACTGGTGTACACAGAGCTTCACCCAGTTTGTCAACATTGAAAGGGGAGTAGGGAAGGACACAAAATGA
AAATATAAACAGAGTATTAGGACCCAACCTGGGAGCAATTAGCTTCTGAGCAGATTTTGCAATCAATTTTCTAGAAATTA
AGAATTTAAAATCTAAATGGGTGCAACCTATTGCATACAAAGAATTGTGAAATTGGTTAAAAAATGCCTTTAATAAAAGT
AGTAGTGTGCTTTTTATCTGGAGTTATGCGGTAAAATGGGACCAGCACTGCTCTGCAAGG
>M00285:128:000000000-BF978:1:2108:25817:8333_1:N:0:46
TAAAATAAATCTTTCTCCTCTGGAAAAGGCCCTTCATCTAAAAGTTAAGTCATTCTCTGGTTCTCACACGTGTTCATTTT
ATTAATAGATCAAAAAAATAGTTCTGAAAGTAAAGACTGGGTCATATAACAATTATTTCCCAAAA
>M00285:128:000000000-BF978:1:2108:25643:8333_1:N:0:46
CCTACAGTGGCAAAGCTATCAGCATACACATGGTAATAATATCACCTTTGTAAATATCACTAAACTCTTGGATAAATATT
AGCCAAGCCTAACACTCACGTGCAGTTTCTTCCTTTGGTTCTATTGCTTGGAACTCCACCTTCCAAAAACGTCTTTTAGC
TGAATTGATAAC
>M00285:128:000000000-BF978:1:2108:4049:8334_1:N:0:46
TGGATTTAGCAAATGGGATAAGAGATTCAGAGGGATTCCGAGGGAGGTATTTTTCATCCAGAGTGTTGCCACTACCTGGA
ATGCACTGCCTGAGAGAGTAGTGGAAGCAGAGTCGGTGATGGCATTTAAGAAGTGACTAGACAGACACTTGAATTACAGA
GGCATAAAAGGCAATGTGCCAAGTGCTGGAAAGTGGGATGGCATGGATGGCCCATTTCCCTGCTGTATAACTCTATGACT
AAGTTAGTCAGATGGAAAACCCTTCTATGGTTTCTCACTGATTAAAGTGGCTCTTTCTA
>M00285:128:000000000-BF978:1:2108:20372:8334_1:N:0:46
TTGATATAGATAACAAATTGCAATGGGCCTAGCACTGACCCCTGGGGAACACTGCTAGTCATGGGCCCCAGTCTTAAAAA
AAACCCACCATCACTCTCTTTCCCACCAT
>M00285:128:000000000-BF978:1:2108:21613:8334_1:N:0:46
TCCTTCCCACATACCCCCCATTTCTCTATCATTCATGTGCCGAGGTAAGAGTTTCTTACCATGTCTCTAATCTATCTGCC
TCCACAACCTCTGTCAGCATGTGTTCCACACACCCACCACTCTGTGTAAAAAAAACTAATCCCTTATACCTTCCTTCATT
CACCTGAAAATTATGCCCCCTCATGTTGGCCATTGTT
>M00285:128:000000000-BF978:1:2108:3516:8334_1:N:0:46
TAAATAATGATGGAGTTTCCACTTCATAATGGCCAGGACACAGATTTTTAGGGATAATGGGCAAAAGAGCCAAAGATCTC
AAGATAATTATTTTTATTATTATTATTAACACAAAATGTGATGGTGATGGGTAGAGATTCTGTT
>M00285:128:000000000-BF978:1:2108:16997:8335_1:N:0:46
CACTTGTCAGGATTAAGATCCATCTGCCACTGCTCTGACCAACCTTCCAGCTGATTAATATTATGCTGTAGACTAAGACA
GTCCTCCTTGCTATCTACAACTCCCAAATTTTTTGTGTCTTCGGCAATCGTTCTAATCACAGCCACTGCATTCAGATACA
AGTCATTAATATACTGTATACCACAAAACCAAGG
>M00285:128:000000000-BF978:1:2108:10413:8336_1:N:0:46
AAAAACCGTCTCCCCGTCGGGGAATTGAACCCCGGTCTCCCCCGCGACAGGCGGGAATACTAACAACTATACTAACGAGC
AGCCGATAGGAGAATGTCGTCTGTAATTCAGTTGTCAAGGCAGAGGAGGACTCACAGAGTCACTCCGATGTGTGTTGTTT
GACTGTAAAACCGACGCCTATCAAAACCCCTCCTCACTGTGTGACTGCAGGGTCTCAGGGTTCTCCAGCGCTTCCGTCAC
TTACTGTGTTCATGGACCGGCCGGAGTTGGCGCTCCCATAAGGGG
>M00285:128:000000000-BF978:1:2108:6565:8336_1:N:0:46
TATTCCAGTAATGCATTGGGTTTCTAGTGTGAAACCGAGGTTAAAATTCCCAGTTGAGTCTTTAAACATCTAATCAATAA
CCACCAAAAATCTTGTGAATTTTCCACACGTTCTTGTCAGTATTTATATCCAGTCTATCAGTGAGAGGCTGTGGAAGTAC
TGGACCAATCCACGTTGATCAATACAAAAATGAAAACATGACATTATAGATGTTGGCCTACGGGCTGACAGGTGTAATCA
CTGATGCTGATACAATTGGGTTGATGAAGGAGACTTGCAAAATCACCGAGAAGAATGAGG
>M00285:128:000000000-BF978:1:2108:21265:8337_1:N:0:46
CAAAGATTTTTCAGGCAAAGATTTGTCACCTAAAGGAAACCATGCTGACTTTGGCATTTTATCATGTGCTTCCAATTACC
CCAAAATATCATCTTAATAGTTGACTCAAACATCTTAGCAACCACTGAAGTCAGGCTAACTGGCCTATAATTTCCTGCTT
TTTGCCTTCCTCCCTTCTTAAAGAGTGGAGAGACATTTGTGACTTTCCAGTCCTCTGGAACCATTCCCAAATCTAGTGAT
TCTTGAAAGATTACTACTAATGCCTCCACATTCTCTTTAGCTACCTCTTTCAGAATCT
>M00285:128:000000000-BF978:1:2108:8100:8337_1:N:0:46
GGCTGTTGCCGGATGATGGTATTGAAAGCTGAGCTGAAGTCGATGAATAGCAGCCTGACGTACGAATCCTTCTTCTCTAA
GTGATATAGTGCAGGGCAGGGGAGACTGCATCATCGGTGGACCTGTTTGCCTGATGTGCATACTGATGAGGA
>M00285:128:000000000-BF978:1:2108:11576:8338_1:N:0:46
GGCAGGGGAGGATGTGGGCTTTTAACTGATTTGTGATGGCATTGATATATGTTTGTTTAAATTTATGTCTTGTGAAAGGA
AAATTTATGTTGCAGCATCCACATGCATAGAGTGAGATAATTATCACAGTGTTGGACAGGTTGCTGCTTCACAGAACTGT
CACGAGAGTTGTCAAAGTGCATGCACTCATGAGTCAGACTGGCCCAGCAGGCAATCGCGAACTGTATATTGACCATGGAT
TAGTAGCCTATCTGGGATC
>M00285:128:000000000-BF978:1:2108:22149:8338_1:N:0:46
GCGGTCTAAGGCGCTGGATTAAGGCTGCAGTCTCCACGGAGGCGTGGGTTCGAATCCCACCACTGCCATTGGGTGCAGTA
GTTCAGACTGCTGCAGTATTAATGCACTGGGAAATGGTTTGCAAGACAAAATCACAAAT
>M00285:128:000000000-BF978:1:2108:15279:8340_1:N:0:46
AGAGGCCTAGATAGGATGAATAGTTGATCTTTCTCCCTGCGTGAAAATGTCATCTGCAAGAGGGCACAAGTTTAAGGAGG
GGGAATGTTTAAAGGAGATTTGCGAGGCAAGTTTTTTTTTTACAGAGAATGGAGGGTGCCTGG
>M00285:128:000000000-BF978:1:2108:23687:8340_1:N:0:46
CCAAGTATCAACCACTCTTCATGTAAGAAAACTTTCCCCTCAAATGTCCTTTAAAACTCCTTCCTCACACCTTCAACCTA
AGCCTCTTGTTTTTGATACCCCCGTGATGGGAAAAAGATTTGACCATCTACACTGTCTATGCCTCTTATAACTTTAGCTA
CAGCTATCTCTGTCCAATTTTTCAAGTCCTGTAGCTGCCTTCATCCATTGCACTCCTGACTTGTGCCATATACGGGTCTT
CCCTGGTAATGATGGGTTCTGATTTTACAGACGTCCTTGACCTGATTTTGTCCATAAGTT
>M00285:128:000000000-BF978:1:2108:21773:8340_1:N:0:46
GGCAAAACCCAAAATTGTGAGTGGGTTATTCATGAATGATTTCTGCTTGATAGCAATGTCAACAACAGCTTCAATCAGCT
TGCTGATAAATGACAGTACGGTGACTAAGTGATAATTTGTCAGATTGGAATTAATCTTTCTGGGAACAGGACATACCTA
>M00285:128:000000000-BF978:1:2108:4486:8341_1:N:0:46
CCTGTCAACATACTGCATCAGGAATCCATCCTGGACACACTTAACAAACTCGTTCCCATCTAAACCTTTGGCACTGAGCA
TGTCCCAGTCTATATTTGGAAAGTTGAAATCCCCCATTATTACAACCCTGTTATTTTTGCTTCTGTCCAAACACTGCATG
CCAATCTGCTCCTCTATATCTCTACTGCTACCGTGGGCCCTATTCTATACTCCCAGCAGCA
>M00285:128:000000000-BF978:1:2108:10075:8341_1:N:0:46
CTGACTGCAATTTTGCCCTTTCAACTGTCTGTCCTTCCTCACGACCTTTCTACACACTGCATCTACTTGTACACTAAATG
CACCATCTTCTAACCTATCCCTCGGGTTCCTATCCCCCGCTAAACTACTTTAAACCCTCCCCAACAGCTCTAGCAAAGTT
GTCCGCAAGAATATCAGTCCCCCTCCACTTCAGGTGTAACCC
>M00285:128:000000000-BF978:1:2108:24154:8342_1:N:0:46
GTTAACAGGTGGGGTGTGATGAGAGATCAAGTTATTGATTTTCTGAGGTCAAATAGAAAAGCAAAATGTTGTTTAAATGA
TGGGAGCATACAGAATGTTATTGTAC
>M00285:128:000000000-BF978:1:2108:7751:8343_1:N:0:46
GTTGTCTAGGTGTTCCAAAGCAGAGTGGAGAGTCAGTGAGATTGCAACCGTTATAGACCTGTTGTGGCTGTAGGCAAATT
GCAGCAGGTCCAGGTCCTTACTCAGGCAGGAGTTAATTCCAATTCTAACCAACCTCTCTAAACATTTCATCACAGTAGAT
TTGAGTGCTACTGGATGATAGTTGTTGAGGGAGCTCACCCTGCTCTTCTTGTGCACCAGTATGATTGCTCT
>M00285:128:000000000-BF978:1:2108:4839:8343_1:N:0:46
CCCATACCATCTCTAATTGGACTATCCACATAATGGTTCAAAGAGCTCTCCTGGCCACAGTTTAAAAATTCCACCACCTT
GTCTTTCAAAGTAAGGCAATCACAATTAATATTGGGGAACAAATCCCCCACTGCCATAACCCTATTATTCTTGCACCTCT
GTGATTTGCCTGCACTTTCACTCCTCTGTCATTTGCTGACCGTTCGGAGGCTCCTGGCAAGGTGATTACCTACTTTTTGT
TTCTATGTTCTAACTATGTGACCTCATTTGAAGAGCCTTCTGGGACATCTTCTCTAATT
>M00285:128:000000000-BF978:1:2108:16116:8344_1:N:0:46
CGGGCAGCCTGGGATACCCGGGGCGGCAGAGCCCCTGGGATTTCCCTAGCGCGCCCCTTACCTTTGATGGCCTGCTCAGC
AGAGGGGTGGAGGGGAGCAATGTCCCCCTGCAGCAGTTCCAGGGGACTGGGACGAGGGAGGGCCTGCTCGCTCAGGTCGT
CGGCCAGCCGCGCTCTCTTCTGCTCCGTCTCGGTGGGGTCCGCGACCGCGTCTGCGTAAGAGGGGCGCACAGTCAGTTCC
GCGCACCCACCGC
>M00285:128:000000000-BF978:1:2108:15561:8344_1:N:0:46
TATTAACCCACATCACAGGGATACATACTGTTTTATTTTACTAATCTCTTGCGTGGGAAGCATTATTAGATGCCTTCTGG
ATGTCTGTATAGGCACCATTCATTGCCTCTTCTCTCTGCCAGGCTAATAATCGCTTTAAAAATACTGCTAGATTAGTGTT
ACAAATCCATGCTTGCTTTCTTTGATCATCTCATCCTTGTCTAAATGCTTAGTCACCTCCTGTGATGATAAATGCCAGTA
ACTTTCCCACGTAATCTGTA
>M00285:128:000000000-BF978:1:2108:5981:8347_1:N:0:46
NNNNNNNNNNNNNNNNNNNNNNNNNNNNNNNNNNN
>M00285:128:000000000-BF978:1:2108:3060:8347_1:N:0:46
AGTCCCAGTAGACTCTCTGGCAGTAGGTTCACTGCTGATGGACGTCTTTGCCTCCTGACCCAAGATTCCAACCAAAGTGT
GGACTTCAGAGAGCAAGAGGTGGATGTCATTTTAAATAATTCATTGCATCATTTAACTGTCAGATAATTTTAACCTACTA
CTTTTCAACTGCAGGGTACAAAGCAGTTAAAATCTAGCCCATATCATACCAGCTACACAAGAAAATAGGAGCAGGCT
>M00285:128:000000000-BF978:1:2108:28222:8347_1:N:0:46
TCAGATATCTTACAAGGCTAAAACATTGTTTTTTAAACTAAAACCATTCATTTGCAAGTTTCTTCACAAAACTCAAGGAG
TACCAACAGGAAAACAGTTATAGTGTATGTATTTCATGCTGCTGAGTCGTTTGGTAATAGTTATTTAACTGTACCTCTTA
CCGCTGAAAAGGTAATCTGATATATCACCCAATATCTTATTATGCTAAAACAGCGTTTTATAGGCTAAAACCATTAATTT
GTCAGTTTCTTCACAAACCTCATGGAGTACCATCAGGAAAA
>M00285:128:000000000-BF978:1:2108:24627:8349_1:N:0:46
TATTTATAGAAGTTTTATGCCAACAATTCTCCTATTTCTTTAGCTATTGTGAAATATTCTTAAAAATCAGCTTTGCAATG
ATCTTATGTTGTGGAAGAGTGTGATATTAAAGATTAATTAGGAAGCATATCTGTGCATGAGTTATTTACAAAGCCCTACA
GGACCTTTTCCATAAATGACAATTAGGAGATTAATGAGATTACAGAGTATCCCAGTTAGCATGACAGTGCTCCTTCATTA
TATCTCCCATTAGGGAACATGTAGAGATCCCAGTGGAGCTGAAAGTAAGTCCAAGCCCTG
>M00285:128:000000000-BF978:1:2108:21905:8353_1:N:0:46
TTAATATATGTTGTAAACAACAAAAGTCCCAGCACTGATTCTTGCTTGTCTCAGACTTCCTGTCATAATAAACCCTTCCA
CCACTACAATATGTCTTCTGTTATAGAGCCAATTTTGGATCCAATTTATACTGCTCACCATGGATCCCA
>M00285:128:000000000-BF978:1:2108:24222:8355_1:N:0:46
TTCATACTTGCCAGCACATTTTTTCTTAACATGAAATACCCCAAGTTACGGGAACACAAATGAACTGTCCAAGAGTCGTC
CCCAGCATGAAATACATAGCACACATTTGTGTTCACCAGGTTACCGCTTAGGTTTAGTGTACAAAGAGGTAAATCAATCC
ATTCTGTTATGCAAACGCCGTTTTAGCCAAATAGATAATCTTATGGTATATCAGCAGTTAACTTTTCAAAGTGAAGCGGT
ACAGACTAATTCATGTTTCCATTCGTCTCAGGAACATGCAATACATAGCATACAATTGTT
>M00285:128:000000000-BF978:1:2108:7409:8357_1:N:0:46
AACAGCATTACGTTAAGCACAAGAAGTCTGCAATGATAACCATTGAATGAGTCTTCCACTTTTTTGGTTATGCCACCTTT
GTTCAGCAATTAATACTCATTGGCAAATGTATCTGCACAATTGATAGTAAATTCTTAAAATTAACTTATTAGATAAAAGA
GCCAACACATCACATCATCTTGGAAAAATAGTTCAAAACTTTT
>M00285:128:000000000-BF978:1:2108:2885:8358_1:N:0:46
AGAAGTTTATAATTCACTGGCTCAGAAACGTATGCAGGGTTATGTTTTGTACAGTGGAGGAGAGAGTCCAGTTGAGATCA
GGAAATGTTTGTCTTCCCAGGAGGAATGCTGGTCACCATCTAGTTCCAGAGGATAGCAAAGCTCTCACTTTCTCCCAAGA
TGTCATTAATGCTTCTTGTTAATTTCCCAACAAGGGGCAAGTTTCCAAACAAGATCGCCAAAGAAGTGTGAATTCATGCA
ACTACAAACTCACAAGATTCATATCTTTGATATATGCAGGAACAAGAGTGGGCCACTC
>M00285:128:000000000-BF978:1:2108:11421:8358_1:N:0:46
TGTTTCTGTTAGAGCCCTGCAAAGTGAAACTGACAAGCAAGCCCCAAGACCCACCTCTTTTAGATTCTTCGTGTAGAATC
CACGAATCCACATCC
>M00285:128:000000000-BF978:1:2108:21131:8358_1:N:0:46
GTGTCCACACCAAAGAGCCTCAACATGCACTTGGAGGGACAAACAGGCCACCTCCACACTCCCCACACTCCACTCCACAC
CATACATCAGAGAAGTGCAGAGGTAGCCTACAGTCCTAACACCAAGCAAGATTTCATAGATCTTTGATGTCTGGATGCAT
CCTAGATCAATACACATAACCCCTGGCTATTGATTTCACTTGAATAATTCCCAGATGCTGAGTATGGATGCCCTTCAATA
TGTGTGCTTGTAATGCCTTTAGGACCGCTGAGGCCCCACTTCAGGCAGCCTTGACACACT
>M00285:128:000000000-BF978:1:2108:6949:8358_1:N:0:46
TTAAGGACAAGACTGGATCAGTTGAGTTGTGAAGCAGGCTTGAGTGGCCAATTGACCTATTCTGCACTTGTTTAATATGT
TCTCATTGTCATCTCGGATTTTAAGAACATGCATTTAGTTGTCAAAAATCTAAGTGATATGGGGAAATGTGGGGTTACAT
TTGCCACAATCGCATTCCATGATGGAACAAGCTTGACGGTCTAATTCTATTTCTGTAATTATATACATGGGTACACAGGA
ATTATTATATG
>M00285:128:000000000-BF978:1:2108:21072:8358_1:N:0:46
GGAAACACCTTATTTACAAAGATGAAGGTACATTTATTAGATTTTAGTTTAAGAATAACAAGTTTTTCATGGAAGTTCAA
GATTTTGTTTTCATGCTATCACCTACAAATCTGAGAGCTTTGTATTGTAAAACAATGACCACTCTCTTGAAAGAAAGCAG
AATCTCCAC
>M00285:128:000000000-BF978:1:2108:12956:8359_1:N:0:46
CCGGCAACATTTCAAAGAATGATTATTTCAGTGATTCATGGGTGTAAACATACAGGTGCCTACACTGAAGACTTAGTGAC
AGGGAATGATACGTGGGAGAAACACATCTCTGCATTAGAAAGGTTGTTTGAAAGACTTTCCA
>M00285:128:000000000-BF978:1:2108:14904:8359_1:N:0:46
TGGGAGGAGTTTTTCCTCACCTCTGTCCTAAATGGCCTACCCCTTATTCTTAAATCATGCCCTCTGGTCCTGGACTTCCC
CAACATCTGGAACATATTTCCTGTCTCTATCTTGTCCAATCCATTAACAATCTTGTATGTTTCAATCAGATCCCCTCGCA
ATTTTCTCAATTCCAGCGTGTACAATCCCAGTCTATCCAACCTCCCTGCCTAAGACAGTCCCGAAATCCCCGGAATTAAC
CTCATAAACCTACTCTGCACACCCTCTATAGCCAGGATATCCTTCCTTAACCCTGGAG
>M00285:128:000000000-BF978:1:2108:15272:8359_1:N:0:46
TAAAAAGTTAGTATATTAGTACACAATAGAATGTTAGAATCTTAAACTATAACCCCAAAACTACTCGTCGTGTGTGTGTG
GCAAATTCCTAAACTCCAAATCCAGGAATTAGTTCTTAAAGTTCAGTTCAATAAGCTGTAAGATGACACGAATAAAGACT
TCTTCACGAGCACTGTCCACCGAAGACAAAACATAGATATAGAGAGAGATTAGAGAGGAATCACGAAATCCGAAT
>M00285:128:000000000-BF978:1:2108:24391:8363_1:N:0:46
TAGCATTTGATCGTAAATTAGGCTGGTAATATGCTCAGCGCTCACCAATGTCTCTGCTGTGGTGGTTGCTATCGTTGTTT
CTGTGTTTGACTCGCTTATAGCTGCAGTATCATTGTTACTGTCTGAATTGGTACTGGTTGAATTGGTGCTGGCTGATTCT
GTATGTCTATCATCGGGAGCTTTACTCACTTGAGTTGCAGCTTTCTTGCTAGGTAGTATACGCTCAATACGTTTGCCATC
AGCAGGGAAGATGGCCAATCGCTGTTCACGAGCTTGCGCATCTAGTGTGCCAGTCACGAC
>M00285:128:000000000-BF978:1:2108:26181:8364_1:N:0:46
GGCATGTTAGTGCATGTCAGTGGACATCTGTATGTTTTATATCTTTGCCTCTTTTATTTCATATTTCCTTATGATGTAGA
AAGAGGCCATTCATCCCATCAAGTTCATACCTGCTCAGAGAGCATTCTCTTTCTTGAGCAACAAATAATCTGCAGGATGA
ACTCAGCAGGTCAAGCAGCATCTGTGGGAAAGAAGAAATTGTCAATGTTTCGGGTTAAAACC
>M00285:128:000000000-BF978:1:2108:10555:8364_1:N:0:46
AACCTCCACTACCCTAACCAATAAGTCGAAACACTTGGACCCAGATGCCAAATGCTCCACCACCTCCCGGGCTTTTTTTT
CAACAAATCTACATAGCACGACCGTCGGTAACTCCCTATCTGAATTGAAGCCAACTCCTCGACTAATCCGAGTCAACACA
CCCCTATCGTAAAGCCCTCAACAAACACAATTTTCCACCTTATGCAGTCTAGGATATGGCACAAATCGCAGTAAAGGCG
>M00285:128:000000000-BF978:1:2108:8060:8367_1:N:0:46
AGTTTGCACCCTAGATCCTATATTATCTAACCTTCTGGACCAGCCTACAATATTGGACCTTGTCAAAAACATGCTAAAGT
CCATGTAGACAATGTCTATTGACCTGCCCTCATGAATCCTCTTTGGTCACCTTTTTAAGAAACTCAGTCAAATTTGTCAG
ACACACTTTCTCACACATAAAGCCACGCTGATTATTCCTAATCAGTGCTTGATTTTCCAAATGCAGAAAGATCTTGTCTC
TCAGAATTCTCTCCAGTAACTTTC
>M00285:128:000000000-BF978:1:2108:18897:8373_1:N:0:46
NNNNNNNNNNNNNNNNNNNNNNNNNNNNNNNNNNN
>M00285:128:000000000-BF978:1:2108:12922:8374_1:N:0:46
GTGTGAGACATGCAGTGAATGTGGAGGTGCAAGCATTCCCATGTTCCTGCTTCACTTGTCCTCCTAGTCAGCAGAGACCA
TGTGGTTTGGGAGGTGCTTTGATGAGTTTTACTGCAGTGTTCATTATGGGTGGTCTACACACCAGCCCCAAGCCTCAGTG
CTGGAGGGCCTGTGTACGTAGCGTGGTGAATGGTGTGTCTGTCGAGCGGCTGTTGCATTGTTTAGATCCACACTCGCAAG
CCGCTGTTTTCATTGCGTACAGCCATGGGCAGGAGGTCCTATCGTGCAGCCCGGGACTCC
>M00285:128:000000000-BF978:1:2108:15225:8374_1:N:0:46
CAGCCTGCAGCACTCCCTTAATTGATAGAGCACTCTAGGCCTCTGCATACAATTATCAAAAGAGCAATGATTCGGAGAAC
TTTCCTTGAAATTTCAGATAGTTGGAATTCGATTGCTTTTCCTTGCATCTGTTTGTCAAGGTTCTCAGATTCCAGGCACC
CTTCCTCTTCCTAATATGTGTCCCCAGCCATAGGTTTTACCCTACTGAGACCTTCACCAAAATTCCTCTGCTGCTGTGTT
GATAGCAAATGATATTCCTCAACAGTATTGACTGATGGTGTGCTGAAACAGTATAAATA
>M00285:128:000000000-BF978:1:2108:12257:8377_1:N:0:46
ACAGGGGCAGGAAGGGGTAGACTTCAGAGGCCTTGCCACCACTGGGTTTGGTTGTGCCATGGGGGGAGCTGGTGTCTCCA
GATATTGCCTTCATACTATAATTTTAGCACATGTTATTCTCTTTCTTTTTCAATCTTTTTATTAGTAACAAATCAATCCA
GATTA
>M00285:128:000000000-BF978:1:2108:9212:8377_1:N:0:46
TATCAAACAAATGTACATTTATTTTAGCTCAAACGATACTTCCAACCCCATAAAACAAGGACATCATGGTAGGAAACAGT
CACACATTCATTCTCACAATTGATCACTATACTACATAATAGATTGAACAGAAATAGAGCTACAAACTACAAATTAGTTG
TACATCAAGGTAATAGATTTCCCCCACCTTCCCCCAGTCATCTGATTTAACATACTCTTCCTCCAATAAAATGTTCTGAA
ATTAATCGGTTATAACTCAATTTGAACATTCATTGGCTATGAAATGCTTTAGGACATCCT
>M00285:128:000000000-BF978:1:2108:15051:8378_1:N:0:46
CTGAGAAACAACTTTCAACCACCAGCCTCTCCTTCCTACCTCTGAACTAATTTTGAATCCAGCTAACTAGCTCTCCCTGG
ATTCCATGGGACCTAACCTTCCAGACCAGCCAGCCATGCAGGATCCTGTCAAAGGTCTTGCTGAAGTCCAAATGGACAAC
ATCCACTGCCCTCATCCACTTTTTTGAATACCTCTTCAAGAAATTCTAAAAGGTTCATCAAGCACAAGTTTCCACACACA
AACCTATGCTGACTCCTCCTAATCAGACTATCCAAATGCTGGTA
>M00285:128:000000000-BF978:1:2108:22379:8379_1:N:0:46
ATTCCCATCCTCCATTGCTAAAACTCTTCCCTACACAACCCCACCCCCAACCATTGGACCAGATATCTGCCCTGAGCTGC
CCCCACCCCATTTCTTTCTAGCACAGCACATGAAATAAATGGATTGAGTGTGGAAGCTGCTTTTAAGTAGATTATAAAAT
TTTGGGCCTGATCACCAAGCCCAGCAGTGAGCTCTTGAACCAAGCACTAGTTGGTCCACCCTCAACAGTCTACAATGCCT
TCAGAGGTACTGACCAATTTCTAGTCAAGTTTGTCTGTTTGTATGTATTTAATTCTTATT
>M00285:128:000000000-BF978:1:2108:8772:8379_1:N:0:46
TAACCCTAACCCTAACCCTAACCCTAACCCTAACCCTAACCCTAACCCTAACCCTAACCCTAACCCTAACCCTAACCCTA
ACCCTAACCCTAACCCTAACCCCAACCCTAACCCTAACCCTAACCCTAACCCAAACCCCAACACTAACACTAACCTACAC
ACCAACCCAAAAACAACCCTCATCCCGACACCCAAACGTAAATGTAACCCAAACCGTATCAGCAACAAAACCATCTACCC
CCACCCCCGCCCTAGCACCACCCCCTCTGGAAACACACACCTCTACACCTCCGCAGAGCC
>M00285:128:000000000-BF978:1:2108:22528:8379_1:N:0:46
CAGGTTACCGACAAAGTGAACTCCACTGGACTACTCCAGAAATCCATCCACGGATTTTAGTGACAAACACAGTTACTGTC
CTTCATCCATCGACAGAAACAAAACAGGCTGCCGTCTCCCCTTCTTCTCTCTCTCCATCTGTCTGTCGCTCTCTCTCTCT
CCTATATTTTTCTTTCTTGTAATGACGTCATCAAGCTAGTCTTATCTTCTATTGACATAATACGTTGCACACACACACAA
TGTTCCATCTTAAAGGGGTATTCGCCGATAGTAAGCTACTTCGTAACAACTGTGTATTG
>M00285:128:000000000-BF978:1:2108:14646:8380_1:N:0:46
GGCTAGGGAATCACAAGAATGGGGAGAAAATGTTCTGTTATGAAATAAAATTGAGTCTTCCACTCAATAATTTCTTTTCC
ACATATTTTCCCTTATCTTTTTCTGGGATATCAAAGATTTTGTTAATTCTGTTATGTTCATAAATACTATTCAGGCAAAT
TATGGCAACAAATGATAGCCACACTGAAGTTATAATTCTAATATGTTCATATAGCATACCGTCATTATTAAAATATAATG
GTGGTGGTTGTTGTTTTGCCACTGGAAGTGGCTGTCCAGTTGTGTGAATGATGCACAACT
>M00285:128:000000000-BF978:1:2108:13851:8383_1:N:0:46
CATATTATTAGTTTTAAAATAATAGTTGGTCATGGAAAATGATAACTTGCCTTGGTTTATGATCAATAAAGGAAACTGCC
AGGTTCCTCATTTAATTCAGGTATAACAATGGGAATGGAGTGTGCTGAACAATGGCTGATGGTTCCATAGAAAACTACTG
TTTACACCCTATTTGTTGGCCAGCTCTTCTCCAACTTCCTTGCCTGCACAGATCGGAAGAAGCACACGTCTGAACTCCAG
TCACTCCGCGAAATCTCGTATGCCGTCTTCTGCTTGAAAAAAAAAAACACCAAAACAAC
>M00285:128:000000000-BF978:1:2108:15013:8385_1:N:0:46
CTGTTACACTAACCGCTACACTAGTGGGTCCAAGAGTACCAAGTGCAAGTACAAAGGTTGTTATATGTTTGTTAAATTTA
TTCTGGTAAACTGTTTAGATATTAATCCTATACTTCAAGGAAATATGATGCGACCAAGGGAAAGATTATGTTACTTTATG
TGAAATGAATTTGCAGGGCCTGTCATGTGTTAAGATGCAGTATCTCTTTGAGAAGTTGTATGAATGTGAGAGCCATGTGG
TGGGTGCTCCACCCAACCGACTCTTCATTTATTTTTTGGAATATTCTGTTAAAGTTTTTT
>M00285:128:000000000-BF978:1:2108:12179:8386_1:N:0:46
GTACCAGGAGGAAACCCCCATAGTCACAGAGAGAATATGAAAATTCCACACAGATAGCACCAGAGATCAGGGTTAAACCC
AGTTCACTGGAGCTGCAGTTCTACTAGCTTCACCACTGTATAATATCTTATTAGCAGCTCAAAGAAGGAAGTTGTACGAT
TTAAAAACAGATGAAGGGCTCTAGGGAAAGAACTTAAGATTCTGATAGTACATTTAAAGCATCTGCGTATGCACCA
>M00285:128:000000000-BF978:1:2108:8465:8386_1:N:0:46
GTGTATGTATTTCATGGAGCTGAGTCGTTTAATAAAGGTTATTTAACTGTACCTTTTACTACTGAAAAGGTAATCTCTGA
TATATCACCAATTTCATATTAGGCTAAAATAGCGTTTTATAAGCCAAAAGCATTCATTTCCCAGTTTCTTCACAAAACGC
AGCAGTATCTACATGAAAACAGTTGTAGTGTATGCATTTCATGTTGCTGAGTCGTTTGGTAACATTTATGTAAGTGTACC
TATTACCCTTGAAAAGTTAATCGCTGACATAGGAATAGATTTCCTATATGGCTAAAAC
>M00285:128:000000000-BF978:1:2108:7237:8386_1:N:0:46
CACTCCCCCTCCTCTCTTGCCTCCCTCCCTGTCCTCCCGGAAGCATGTAAAACCCAGCACTTGAATCAACCATTCCAGCC
CCAGAGCCATCCAAGTCTCCGTAATGGCCACTACATCATAGCTCCAAGTATCTATCCAAGCTCTAAGCTCATCCACCATG
TTCACAATACTTCTTGTATTAAAATAGACACATCTTAAGCCTGTC
>M00285:128:000000000-BF978:1:2108:16112:8387_1:N:0:46
CAAAGTGATTGTAGTGTAGCTATACTGAGGCAGTGATTAGGGATGTGCCGGTCAGTTCAAGAACTGAATGGTTGAAGGGA
AGTAACTGTTCCTGAACCTAGTGGTGTGGGACTTCAGGCTTCTGTACCTCCTGCCCGATGGGAGCTGCGAGAAGATGCCA
CGGCCCGGATGGTGGGGATCTTCGATTGAGGCAGCACCTCCTCTAGCTGGTG
>M00285:128:000000000-BF978:1:2108:27287:8387_1:N:0:46
AAACGTTAATCGATGATATATCTACTGCTTTCCAATTTGGCTTAAACAGCGTTTTTATGCTAAATCCATTGATTTGCAAC
TTTTTTCTCTAAAGTCAAGAAGTATCTACTGGAAAGCAATTCTAGTGTATGTATTTCATGGTGCTGAGTCGTTTGGTGAC
AGTTATTCAACTGTACCTCTTACCCCTGAAAAGTTAATATCTGATAGGGCAACATTTCATATTTTGCTAAAACAGTGTTT
TAACAGCAATATCCATTGATTTGCCACTATTTACACTAAACGCATGGAGTATCTATTGG
>M00285:128:000000000-BF978:1:2108:17989:8388_1:N:0:46
AGGAAGTGGTTGAGGCAGGTACAATAGCATCATTTAAGAAGCACTTGGATAGGTACATGGAGGGGAGGGGCTTAGAGGGA
TATGGGCCAAACACAGGAAGTTGGGACGGGATGGGTAGGCACCATGATTAGCACGGACTTGTTGGGCCGAAGG
>M00285:128:000000000-BF978:1:2108:10035:8389_1:N:0:46
AGCGGTTATCACGATGCTGTTACAGCGCTAGCGATCGGGGTTCGATTCCCGTCGCTGTCTGTAAGGAGTTTGTACGTTCT
CCCGTGTCTGCGTGGGTTTCCTCCGGGTGCTCCGGTTTCCTCCCACATTCTAAAGACGTACGGGTAGGTTAATTTGGCGG
GTTAAAATGTGTGGCGTGGACTCGTTGGGCCGAAAGAGCCTGTTACCACGCTGTAAATAAAAAAAAATTATAACTATGCA
GGTTCTCAACTCAAAACATCAACTTACAGTTTTTGCCTCCGTAAATGCTGCTCAACCTGC
>M00285:128:000000000-BF978:1:2108:13257:8389_1:N:0:46
ATGGAGTTTAATCCGGAGAAGTGTGAGGTTGTGCACTTTGGGAGGACAAACTCCAGGACAGAGTATAAGGTAAATGGCAA
GGTTCTTGGCAGTGTGGAGAAGCAGAGGGATCTGGGGGTTTATATCCACAGTTCACTCAAAGTTGCCTCGCAGGTGGCTA
GGGCTGTTAAGAAGGCTTATGGGATGTTGGCTTTTATAAATAAAGGGATTGAGTTCAAGAGCAGAGAGGTGATGATGCTG
CTTTACAAAACTCTAGTTAGGCCGCAGTTGGAATATTGTGTTCAATTCTGGTCGCCGCAT
>M00285:128:000000000-BF978:1:2108:27570:8393_1:N:0:46
CAGCAAGACCACTTCACCACTTGATTCCATGCAAAGTCCAGGGATGGCGTATAGTAGCAAATAGAAGGTCATCCTTCACT
CATTAATTGCTGGCCTTACTGTATGTTCACATAAGTCCAGGACTTGCTTCATTGTAAATAGCTGAACACTGGTGACTCTG
TTTAGAAATGATGATAGCCAGTACTTTTTGCCCATCATCTTAATCTGCAATGATTTAGACCTCTATGTTAAGCAGAATTA
CTCATGAGCTAAACCTGCCTTGACTCCATTTTGAAGAATAATCACTGAAGAAAGGATCTG
>M00285:128:000000000-BF978:1:2108:14326:8397_1:N:0:46
TAATGTAATTGAGTTGGCTTGTAAAAGTTTTTAAGTGCTTAAGTGGGGGCTGTTCTGCGCAAGCGCGTCGCCGGCAGCTT
ACAAAGCAAGGTAAACCTCAGAGGCCATTTGTGATTCGACTTGGGGG
>M00285:128:000000000-BF978:1:2108:10760:8399_1:N:0:46
GTTATTACCCCAAATAACTAAGGTATATGAGTCCCCAATAGGCTGAAGATGGGGAACATGGCGCACAAATACCCTGAATA
AAAATATGTTTTAAATATTTTGATTTCACCCTATGTAAAGGGAGCCATAGCTGATTGGGAGGAAAGGTTAACATAAAGAT
GAACTAAAATTAAAATTGCTTCATGCTTACTTAACATGAATGTTTCCCACTGACTCCACAAGCTCTGGAGGGCTCACCAT
TGAAAGGCGTGATCATGTGTGAGGTCCCATTGGAACTGCTCGCACTGTAACCAAAGTAAT
>M00285:128:000000000-BF978:1:2108:11219:8400_1:N:0:46
TGCACACTTTCTCTTTAAGAGCTCTGGGGCACTTTGGGAGTACAGGCCAGTTTGACTTGGTAATGAACCAGGGAACTGCA
ACTCCTATTGAGGTGAGTGACCAATGATGAGTTAGTGCAAAGGAGTAGGCAGCATGAATTTGCCTGCAGCAGAACCAATG
GGTGCAGTTTAATCATACATCATGGCTCCAGGAGCATTTTCCAGGGATATTGGATTTAGCAGCTAGTGACAAGTTTGAGT
AGCACTAGGAATACAAACTAAATATAGTTCCATCCAACTCTCCAGCACTTCTGCAGGTGC
>M00285:128:000000000-BF978:1:2108:18557:8401_1:N:0:46
GATAAACATAGTTGTCAGAGGGAAAGAAATGAAAGTTCAACAAGCTAATATGTGGGATGGCACAACTGAGGAGAAGTTAA
ATCCATTATATTTGTATTCGCCAGACCTTGGATGAATGAGAGAGGATTTAAAAGCTTACAACATTCTGACAGGGTTATAC
AAGTCATTTCTATGTTAATTCATTGTGACAGGATTTGGGGTGTTTTA
>M00285:128:000000000-BF978:1:2108:27854:8403_1:N:0:46
GTGTTTCACACTCAGATTAAAGTGGCAGTGTAACTCTGTCAAATAATTGATCTGCCAGAGGGCAACTGTGCGATACTGGC
AAGGAGCTAAAATCAAACCCCTTGAGCTTGATGAAAGGAGAGAGAGTTATGGGGAAAGAACACTGGACTAGGATTAACTG
GACAGTGCAACCAAAGCACCTTTACAGGCAAGATGAGCTAAGCAGCCTCCTTCTGATGT
>M00285:128:000000000-BF978:1:2108:20259:8403_1:N:0:46
TACTGTTGATTCTTCGCTTTGAAGATATTTGGAGTCCATTTATTCAAATACTTTCACATGATGTAGTTTCCCCTTCTATA
ACTTATTTTTAAATTCAGAAGAACGGAGCTGATGACATTATATTGCTCTGTTTTTATTGAAATTTTAACCCAGTTTTATT
TTCTTGTTTTGTTTTTCTCCTTTTTTCAAATAATTTTCGGTTCAATTTACTTTGTATTGTTATGATTTTTTTTTATTGCT
TTGTTTTTTTTCTTGTTCTTTTTCTAATTATATAACAAATCTTTTTCTTTCCTATATTTT
>M00285:128:000000000-BF978:1:2108:23737:8404_1:N:0:46
TGCTATGTCAGCGACTAACTTTTCAGGGGTAAGAGTTACAGTCGAATAACTGTTACCTCACACCTCAGCACCTTGAAATA
CATACACAAGTATTGTTTTTCAATAGTTACTCAATGCGTTTTGCTTTGAAAGTGGCAAATCAATGTTTTTAGCTTTTCAA
ACGCTGTTTTAGCCAAATATGAATTCCTTTGCTATATCAGCGACTAACTTTTCAGGGGTAAGAGATACAGTCGAATAAGC
GTTACCACACGACTCAGCACCCTGAAATACATACAATACAATTCTTTTCACGTCTTTACT
>M00285:128:000000000-BF978:1:2108:5116:8404_1:N:0:46
GCAGGATTTAGGTAAGCGTTCTGGAATTATGCTAGTTAGACCATATTGTCCTGGTAGCACCCATCAATGGACAATGTGGT
CCTAGGTCTCTTGGAATGCTTTGGAAAATTCATCAGGGTTGCACAAGTGGAGACACAACAATAAGCACAATAA
>M00285:128:000000000-BF978:1:2108:20824:8404_1:N:0:46
CCCAGCTCACCCTGCGTCCACTTTCACACAACATCTGTGCTGTTTACCTCAGCCTCTTGCTGTGGGAGCTTAGCGGTTAG
CGCGACGCTGTTACGGCGCCAGTGATCGGGGTTCAACTCCTGTCGCTGTCTGTAAGAAGTTTATATGTTCTCCCGTGACT
GCGTGGGTTTCCTCCGGGTGCTCCGGTTTCCTCCCACATTCTAAAAGACGTACGGGTAGGTTAATTTGGGGGGTGTAAA
>M00285:128:000000000-BF978:1:2108:10082:8404_1:N:0:46
CCATCCCTGCCCCTGTCTCCGTCCCTGCCCCTGTCTCCATCCCTGCCCCTGTCCCCATCCCCCCCCCTCTCCCCCACCCC
CCCCCAGTCCCGAACCCCACCCCTCTCCCCTACCCCCCCCCCCCCCCTTTACCCCCCCCCGCCCGCCCCCCACCCCCACC
CCCGCCCCCGACCCGTCCGCCCACCACCCCCCCCACCCTCCACCCGTCCCGCCCCTAGCGCGCCACCCACCCCGGTACCA
CTGCCCCGCCCCGACCCCCTCCACTCACAGCGAACGTACATAACACGATATAGTCACCAC
>M00285:128:000000000-BF978:1:2108:27659:8405_1:N:0:46
CTTTACCGTTGGAAAGAGTGGGGCTCAAGTGCGCAGGTGCATGACGTCAGCAGGAGAGCGTGGAAAGTTTAAAAAGGAGA
CAGCCTATCCAGCGGGCAGTGTCGGAGAGGGTAGTGGAGTGAGAGGAAGCAGAGTGGTCGGGCTTTGGCTCAAGGGGTTT
CGGCTGGAAGGGGCAAGGAGGGTAAGT
>M00285:128:000000000-BF978:1:2108:25070:8406_1:N:0:46
ACAAGCTATTTCTGAAATTTCGCCAAGTTCCTGACTCAACCAAGTCAGATCTTCAAAAATTAAATGACAAAGCCTTTTTG
AACTGGAAAAGAATTTTACCCTACTAATTTGTTCTAAGATTTTGTTGGTATAGTTCTAAAATCTGAATAATGCCAAGGAG
CAATTATTGTCACAGCATCAAAATTAAGAACATGAAGTACCCAGCTTCTAGATGCAGCCAAGGATATTCCACAGGTAAGT
TTGACAGCAAGCTGGTTTCAAATAA
>M00285:128:000000000-BF978:1:2108:19849:8413_1:N:0:46
TCTGCCTAGAGACTCTAAAATTGCCAGCTTGTCTCAATTGCTGCAAGCAGCCTTTGTTCCCGGTCCTCACACTCGTTTGA
TGTTCTAATCAAGGCAAGAAGGCTGCAGTTATGATGTGTGACTAACTCCTTTTTATGTGCAAGTCCCATTCAATTCAGTT
TTGGTGC
>M00285:128:000000000-BF978:1:2108:9781:8413_1:N:0:46
ATAATAACAATTCTTTTACTGCTGAAAGGAATGGTAGAAATTTTAATTGAATACAATTTGTTCAGGAACTAAAATTAAGT
AAATTTAACATTTGCCCCTCTATTACTATCCAAAAAAGTAGTACAGAATACTAAGAGAGTTTTCTGGGACTAGGCAATAC
AGAGTGTTTGCATATTATCAATTTTTTGTCCTTCAGACTTGAGTATGAATCCATTTCTGGTTGCTTTGACAGAAGTAATC
TCTTTCTGTTGGGTATGGACATCACTAATTAAATAAAAATCACCAGTTTCAAGCTTGTTT
>M00285:128:000000000-BF978:1:2108:5938:8414_1:N:0:46
ACTTCAATGGAACTGAATATTGAATGGGAAACAAAACAAGTGACCGAAACTCTGACAGATGTTTAGTGTTAGCAACCAAT
TACAAATTCCTATTTTTTTGTTTTCTCCAGTGGTAACAAAATCCGATGTCTTTTGGAGACCCACATGTTGTTTCTTGTCT
GAAGAGCCAGTACCAGCATCATTCGAGAACACCAATC
>M00285:128:000000000-BF978:1:2108:23544:8414_1:N:0:46
TCAAGGTTTGGCTCCACCCCACCCATCAGGTGTGGGCATAGGGATTGGCCTTGGAGAGGCACCTTTGTCCTTGACCCACA
AGACATTGGCCTGTCTAATTCCCCTGGCTGGGCGCCACCCAACCTCCCAGCACTATAAGAGTGTTGCACTGCCCCAGACC
TTGCTCTTTTGACAGCCCCAGGAGTAGTGAGATGACGCTGCAGAGACCACTGGTAAGAGTGGACACCACCACGTGGTTTG
GGAGCATCTTAGTCAGATTCCAGGGAGTGTTAGAGCCAATGCTTGTTGGGTCAGGGGGTC
>M00285:128:000000000-BF978:1:2108:17810:8417_1:N:0:46
CAATCCACTCTGCTCAAAGTAAAGTCAGTAAGTGATACTATTTGCAGTACTCTTGGTTCAGTTGCTATTGCGGTCACCTC
TGAATCACAAAGTTTGGCATCTCACTGTAGAGACTTGAGCTTAAACATTCAGGTGGACACTGTCGTGCAATATTTTGCGA
GTGCAGCACAGTTAAATGACCCATCTTTCAGCTGATATGGTCTATCACATGGATGCAATTTTAAAGAGGAAGATCGGAAG
AGCACACGTCTAACTCCAGTCACTCCGCGAAATCTCGTATGCCGTCTTCTGCTTGAAAA
>M00285:128:000000000-BF978:1:2108:15526:8419_1:N:0:46
TAGCAGGTCTGATGGACATGTTCATCAAAATGGCAGGTTAGTGAAAGTGTGACGATTTTATAAAGCTCTTGTGGGGAATA
TTCTGTAGTTCAGTGGATGCAGGACAAAGACTCGATAAGAAATGAGTCATAGAGTCACACAGCAGAGAAACAGCTTTAGG
CCCCTTGTGACCTTTGAGCCCATTGACACTCATCCCATTTGTGCCCATATTAG
>M00285:128:000000000-BF978:1:2108:25704:8420_1:N:0:46
CATCTGCAAACTCATAGGTGGAGTTAGAGCAAAATTTGGCAAAATTTGAGTGTGTAGGGAGTAGAGTAGGGAGCTGAGGA
CACAGCCTTGTTGGGCACCGGTGCTGAGGCTAATTGTGCCGAAGGTATTTCTAAATGTTTAAATTTTAAATTTTATTTAC
AGCGTGGTAACAGGCCCTTCCAGCCGTCCGAGTCCACATCGCCCATTTTAAACCCCCAAATTAACCTACCCGTACGTCTT
TTAGAATGTAGAAGGAAACCGGATCACCTGGAGGAAACCCACGCAGACACGGGAGAATGT
>M00285:128:000000000-BF978:1:2108:11707:8420_1:N:0:46
AACCAAAGTGGCACTGAACTCTCTCTGCAATTGTAACATATTCTGCCATTTAATTAAAATTTCTTCTCAGCTTTCATTGT
TCTTCTAGGAAAGTAACTATACCTCTTACTTTGTAATCATCTTGAAGTGTGACATTGTTTGGACTAGATCCACACGCACA
ATATGCACCGTCAACAAATGTAGTCCCAGAACTAAATTCTGCAGGTCAACTCTATCCATTATCATCCATTCAAAATCTTC
CCTTAACT
>M00285:128:000000000-BF978:1:2108:13705:8421_1:N:0:46
TTTAAACCCAAATTAATCTACCTGTACATCTTTGGAATGTGGGAGGAAACTGGAGCACCCGGAGGAAACCCACGCAGACA
CAGGGAGAATGTGCAAACTCCTTACAGTCAGCGACGGGAATTGAACCCTAATCGCTGGCGCTGTAACAGTGTCGCGCTAA
CCACTATGCTACCGTGCCACCCCTAAAACCAGCG
>M00285:128:000000000-BF978:1:2108:7149:8421_1:N:0:46
AGCAAAAGATTTATTCTTTTGCTTAAACAGCGTTTTGAATTCAATATCCATTGATTTGCCAATTTGTACACAAAAGCAAT
TTAGTAACCATTGGAAAACGATTGTAATGTTTGTATTTCATGGCGC
>M00285:128:000000000-BF978:1:2108:17037:8423_1:N:0:46
ACTGAAGACTGTGATAAATTTCAACAATGGTGTCTACCTCACCAAAAGATGGCTCCAAACCATGTGCATGTGTTCCAGGA
TCTCTTTCAAAGCTTTTATAGTCAGACACCAGTGTGGTGCAGCAGGGTCTGGCTGATAGAGGATCTTGGTGTCATGGACA
TTAAGTGTAAAGCCCATCCACTTGTATGCTGTGTTGAACAAGTTGACGACGTTGTAGAGTTTGGCTTCTGAGTAGCACAA
ACAAAAACATCTGTATACTGCAGCTGGTCACCCAAGTATAACCCAGTACTAAGGTTTGGT
>M00285:128:000000000-BF978:1:2108:9820:8425_1:N:0:46
CCTTTAAATATATATTGTGATATATTTAAAATAGTTTCCTAAAAATAATTTTAGGAAATACATGTATTTATGTTCTTGTT
AACAGTTCATATGTCTGTAGTGTAAATATGAAGCTACATCTAGGTGAGGGTTAACTTAGCTTAGCACAAAGACTGACAAC
AGGGGAAAAGAGCTAGCCTGGTTTCACCGCACCAACACTTGACCACTGGCAAAAAACAAAGGTGTAAAAGGGACACTGGG
TGGTTTCATTCGGACTTTGTAAAGGCCTGCTATTTGGCGGGAAGCAGGGACATCCTGGGG
>M00285:128:000000000-BF978:1:2108:13352:8426_1:N:0:46
TAAAAGGATTACGATTATTCACCCTATCTATGACTGTCATAGTTTTTAAACCTCAAGGTCACCTCCTCAGTCTCCTTCGC
ACCAGGGAAAACAGTCCCATACCATCCGGTCTCTCCTGAAAATGCAGGTCCTCCAGTCTCGGCAACATCGTTGTGAACTT
TTTCTGTACCTTTGCCAGCTTAATCACATCCTTCCTATAGCATGGTGATCAGAACTGCACACACTACTCCAAATGCCGTC
TCACCAATTTGTGACGCTGTAA
>M00285:128:000000000-BF978:1:2108:20823:8428_1:N:0:46
CAACATTGAGGTACTATACGTTTAGACAGTCTGTAGTTGTTTCACATTGGTGTACAGTACTGATGGGTACAGCTCTGTCA
CTGTGTGTAACACTGAGATGCAGTGCTTGTATAGATGTCTGTCACTGTGTAACTCCAGTACAGTGCTGATATGGACAAGT
CTGTCACTGTGTAACACTGAGATACAGTGCTGATGTGGACGTCTGTCACTGTGTAACACCAGGAGTACAGTGCTGATGTG
GACAAGTCCATCACCATATAACACCAGGAGTACAGTGCTAGTGTG
>M00285:128:000000000-BF978:1:2108:21197:8428_1:N:0:46
AGTTGATCAGGAACTGAATGAGACAGCATTTGCATAAAAATGAACCGTCAATGCAAATTAAAAAAAAAGATTTTTGAACG
GTTCAAACCACGTGATACAGAATTGACGTTTCAAAGCTCTTCACTCAAAATCTGTCCAAACAACATTAAATCAAATCGTT
TGTAATATCCCGCGGAGAGTTAATTACAGAATGTCACGATGATTAGATTGACTAAAATTAGTTCACACTGTGAGTTTGTT
TCTTGTCTGTCGTTAATCTGACAGACCTGGACACTAATTGGCTGAACAGACGCTCCTCCT
>M00285:128:000000000-BF978:1:2108:24563:8429_1:N:0:46
TGTGGCACAAATATTGTGTGCCATTTATCACCTTCCTCTGTCCCTTCAGTTGAATGGAAATAATGTCTTGACAAAATTAG
TGAAAGGATTCAGCAGCAGGCCTATGAATATCATAGGAAATGAATGTAAAATGTGTTGGATGGGGTGTCAATTGAGCTGC
TTCAAAGTTGTTGGGAGTTGCACTCATCCATCCATTCATGTTTGTAGATGATGGAAAGGTTTTGGGGTGCAGGAGATGAG
TTAATCAATGGAGGATATCCAGTCTCGGTC
>M00285:128:000000000-BF978:1:2108:3528:8429_1:N:0:46
CAATTTTTGTAAATAATTCTTACTTAATCTTGGATTCTTGTTCTGCCAAATATATGATAGAATTTTAGAATCAACCTTGT
CAAAAAAAGACTTTGGGATGAAAATTGGAATCGCTTGAAATAAATATAAAAATTTTGGTAAGATATTCATCTTAATTGCA
TTAATTCGGCCTATCAATG
>M00285:128:000000000-BF978:1:2108:6256:8430_1:N:0:46
GAAGGTATTTTTAAGGGGCTTTTGTTTGCATCACAAGAACGGCAGAAGCTGTTGTCCCACTGAAACATTTCCCTCCAATG
AATCAATCAACTGCTTAAGCCTGGTTTGGTTTTAACAACAGTCTGATTAGAGTGGAAGTTGTTTATTGATCTCCATTCTA
AAATCGGTGTCAGAATGTAGGGTATCAGTGGCACAATTAGAGTCTTATTTATCATCATTAATTCATTGGACCAAAGCACC
AAATAATCAAAATATTTGTCCTTAAAGGAACATACTGATAACTATAAAATTAGTATTCAT
>M00285:128:000000000-BF978:1:2108:8083:8430_1:N:0:46
TATGAAATGGATTTGGGACAAAATCTGTGGATAAATCCGAATCATCTGATCCCATTTTAAAGCCCTTCCACCTAACTTCA
TCCAACGACATACTGCTTTCAATACACTTACGCTCGGAACAGAAGT
>M00285:128:000000000-BF978:1:2108:19853:8430_1:N:0:46
TTTGCAAATAAAATTAGCAGGTGTTGTTGATAATGGAAAAGGTTATTGTGGACTACAGAAGGATCTCAATCAGATAGGGA
AGTAGGCTGAGTGGCAAGTAGATTTCAATACAGATAAGCGTGAAGTTATGCATTTAGATCGGAAGAGCACACGTCTGAAA
GTCACTCCGCGAAATCTCGTATGCCGTCTTCTGCTTGAAAAAAAAAAAAACCTCAAATCCCTGAGATTACACGAGAAAAA
AAAAATGCATCCAAACAACACAATAGTATCGCTCACATATATAGGCAGACCAAAACATAC
>M00285:128:000000000-BF978:1:2108:13245:8430_1:N:0:46
GATCTACACTCTTTCCCTACACGACGCCCTTCCGATCTCGAACTCTCTCTTTCCCTCCCCCGCTTCCGACCAAACCTACA
CTCTTTCCCTCCACGACGCACTTCCGATCAAAACCCCAATCGCGTCCTGCACGACTACAAATCCTACCACACCTCCAACA
AGTAACACATAGACCCTGGTAGAACACGTATCTACGAGCATCTATGGCAGCACGGGAACTGAGCACTCCGACGAGACAAT
CAGACACCACGGCACTCGATCACACCACGAGACTAACACACGATTACTATGCCTAGCTTC
>M00285:128:000000000-BF978:1:2108:14541:8432_1:N:0:46
GTCTTCTATGGGAAAGCCAAGTCTGAATCCAAATTACCAAATCACCATGGATACCATGCATCTTAATCTTCTGGATCAGC
CTACCATGGGAGACCTTGTCAAATGCTTTGTTAAAATCCATGTAGACAACATCCACTGCCTACCTTCATCAATCACCGTT
GTCACTTTCTCAAAAAACTCAATCAAGTTTGTAAGACTTAACCTGCCCTGCACTAGGCCATGCTGACTGTCCTTAATCAG
GCCATGTTTTTCAAAATGTGTGTAAATCTTATCTGTAAGAATCCTCTTCAACAGCT
>M00285:128:000000000-BF978:1:2108:12021:8432_1:N:0:46
TTAGAGAGTTAAAGGTTTGGGGTTCAAATCCCAGAGCCTTGTATCCTGCAGCTGAGAATATATCAACCAGAAGTGAAGCA
ACTGAATAGAGAGTCGGAGAAATGCAGATCTCTTAAAGTTTTAGGAGTGAGGGAAGTTATTGAAATA
>M00285:128:000000000-BF978:1:2108:12321:8435_1:N:0:46
TAAAACAGCGTTTTATAATCTAAAACCATACATTTGCCAGTTTCTTCACAAAACTCATGGAGTATCAACATGAAAACAGT
TGTAGTGTATGAATTGCATTGTGCTGAGTCGTTTGGTAACAGTTATTTAACTGTACCTCTTACTCCTGAAAGGTTAATCG
CTGATATAGCAATAATTTCCTATTTGGATAAAACAGCGTTTAAAAGCTATAAACATTGATTTTCCAGTTTCTTCACAAAC
TCATTGAGCAGCTTCAGGACAACAATGACTACAATGTATGTATTTCATTCTGCAGAGTCG
>M00285:128:000000000-BF978:1:2108:7631:8435_1:N:0:46
TCCTGCAGTGACCAGAATTACCCACAATACTCCAAATGCTGTGTAACCAAAGTTTTAGACTGTGCAAGGAGTCCAAAACT
GGGACCCCTTCCTAGCTTCGGAAAGTTTCAATGAGGTTGCTTTATATTTGCATTCCGATGCAGTTCAAG
>M00285:128:000000000-BF978:1:2108:12495:8436_1:N:0:46
TGAATAACGTTACTGGGGTTAGAGGTACACTTAAATAACTGTTACCAAACGACTCAGCACCATGAAATACATACATTAGA
ATTGCTTTGCAATAGTTACTCCATGGGTTTTCTGTAAAAAGTGTGAAATTAATGGATTTAGCTTCAAAACGTTTTTTATA
TCCAAATAGGAAATCTGTTGATATACCAGCGATTAACTTCTCAGGGGTAAGATGTGCAGTCAAACAACAGACACCAATAA
AGTCGGCAGAATGAAATACATACATTTCAATAG
>M00285:128:000000000-BF978:1:2108:26740:8438_1:N:0:46
ACGTGGCTCGTTCCGGCAAGGCCTGCACTTATCATTCATCCTCGATTGTCCCCAGAACGTTTCGGCAGTCATCGATTCAC
ATTGATTGATTCAGGGCCATGTACAGACCAGACTGGTTGCCTTAACATCCAAATATACATAAAAATTAGGAGTAGGTGTA
GGCTACCCATCTAATCAAACCTGTTCTGCCATTTAATAACGGCAAATTTGATTATAATCTCAACTCCACACTCTGGTTGA
CCTATGGCGACCTTTCACTAAAATTCCTAAAATCTGTTTACCTTTTTCTTAGAAATATTC
>M00285:128:000000000-BF978:1:2108:16978:8438_1:N:0:46
GGAGGAAGGAACCTGGATGGGAATGGGGTAACTGGGGATTATCGGGATGGAGCACATGGTTGGTTAATTTGGCAATTTAT
GCTTTGATGATCATCGTGGGTCTATTTGTTGGCCTAGTGATATTAAAGTGTATTCTCAGAATCAGAATCAGATTCAGAAT
CAGTTTTTATTGTCACAACCATATACATACATAGAATGCATAGGAGCGAGATACCGTCCTCCTCAGGTGCTCGTCCCATA
AAATAACATAACAACCAACAGAGACACACATACGCACTTGACAGAATAAACAGTACAAA
>M00285:128:000000000-BF978:1:2108:28061:8439_1:N:0:46
CCTTTTTACATGTCCAGGCACCTCTGCAGATTGGCACAGATTATTAACAGAGGAAAATTGGGAACTTCATCACCCATGCA
GTACATTCATAATTTCTGTTACTAATCCTTTATTCTTAGAATTCAGTCCTGCTACACACATAAGAGTAACACTGTACAGT
GAAATTTCTCAGCCACTAACCTAAATTTCAATGGATCACAATCTTAACACTTACCCAGGTCATTCAAAGCACTGACTGCA
ATAGAGTGAACGGGAAAAAAACAGCTTAT
>M00285:128:000000000-BF978:1:2108:7542:8443_1:N:0:46
GACGAGGAATCCAAAAAGATCATGGAGAGGTTATTACTGTTTACAAAAGTGTTATAGACAGATATGTCTGAGCTAGATTA
GTGTGCACAAAGTTGAATAATACTCATCCCCATGAATTTGTTCTTTCACCCCTTGCCACAGATTGAGGAATTGGCTAGCT
TTGTAAAGTGTTGTGCTGCTGAGCAGGTGATGACTGTATCAGCACAGAATTCACTCTGGGTGGAAGCTATCAACATCCAA
CAGGACTGCTTCAGTTGTGGTTCAGTATGAAAAAATATCAAGTCAATATCAATTCAT
>M00285:128:000000000-BF978:1:2108:24187:8443_1:N:0:46
TAAAAAGAATGCTCTCTATATCAGAATGGTACTACAGCAGAGTTCCACAACAGTAAGATAAGGCAAAATATTCCTTTAAT
AGATTAGGTTGTTTTACTACACCTTATGTTTACAGAATGAGTTTCATAACAGCTACCTTTAAAAAAATTGACAGGACTCA
ATCTTAACTGGGGACGAGGTGTCAGCATGGGTTTGTTAGGGTGT
>M00285:128:000000000-BF978:1:2108:8486:8446_1:N:0:46
AGTTTTCTCCTCCACTCACTGTGTGCTACAATGTGCCTCTGGCAATGTGCCCAGCTTGTCATTTGGCAGGTGTGAACCTA
GGCAGTGCAATTCCGGCAGACCGTTCATCCACGTTCAAAGTACAACCTGCTGGAGGACCTCAGCGGGTCAGGCAGCATCT
GTGGAGGCAGATGGACAATTGACCTCTCAGATTGAGACCCTGCGTCTGAACTAGACTTGCACATGGTCCAGATGAAGGGT
CTCGATGCAAAA
>M00285:128:000000000-BF978:1:2108:23058:8446_1:N:0:46
AGTTGATGTTATCATGTAACTCGTTGCTGATTGGTTAACTTCCTTCTCCTACAGTCACTGTTCAGAATGTAGCAAGATGG
TTTGTTTGAAGGCAGAGACTATCTGTGAAAAGCCTCAGGCAGCTTGAACCATATTTTAAATTCCTCTAGGCTGTAAAGAT
TTTGTACAAGTTAGGAAACTGCAGCTTTTATTTTAATTTATTTTGTGTGCAATTGTGTGAGATATGATAAATTAATTTAT
TGAATTGAAAATTGAAATCATTTTACCCAATTATACTTTGTTTACAGGAGACCATTTTGT
>M00285:128:000000000-BF978:1:2108:26182:8447_1:N:0:46
TATATTTGATCCCCCACCCACTCCCAAAACAATGAATTCCAGGACACAAACTCTTCTGTGAACTATTTCAAAAGCTTCAC
AAATAAGGACTATAGGTTGCCATAGATTCCACTGAACAAGAGTGTACTGCTTCATTTTTCTCCACCTGATAGTACACTTA
ACATCTTCTCACCTCTTCACTTATCCAACTGTGTTTGATTTTGAAACTATTTCAATGTAATTTGATGTATTA
>M00285:128:000000000-BF978:1:2108:17735:8447_1:N:0:46
TGGGTTCAGGACAAATCCTCTGAGATGTTGACACCCAGGAACCTGAAGCTGCTCACCCTTTCCACCGCTGACCCCTCAGT
GAGGACTGGTGCGTGTTCTCCTGACTTCCCCTTCCTGAGGTCCACAATCAGTTCCTTGGTCTCGCTGACGCTGAGTGAGA
GGTTGTTGTTGTGACACCACTGAACCAGCTGATCTATCTCACTCCTGTACACCTCCTCGTCACCACCTGAGGTCCTGCCA
ACAACAGTAGTGTCCTCGGTGAATTTATAGATGGTGCTTGAGCTGTTCCACAGTCATGCG
>M00285:128:000000000-BF978:1:2108:24851:8449_1:N:0:46
CCTTCACCACTAGAGTATCCCTCATTAAATTTTTAACACCAGTCGCAACAGCTTTTGGAAAGTGGACAATACTTCGTTGC
AGCCATTGTTGAAAGAAGTGCGCATACTTTAAACAAAAGCAATGACAAGTATCATTTATTTCACTAAATGATATGAATGC
AATGTTATAAATGCCT
>M00285:128:000000000-BF978:1:2108:16596:8454_1:N:0:46
GACAGGGAAGCCAGGTTGAGTTTCATAAATGTGGGCAGCTGGTTCCTCTGTGCAAGCCCTCTGTGGTCTCCATTAACACT
GCCTAGCTTTTAGGATGCATTCTTGCAGGAGCCCTCACATGACTAGCCTGCCTCCCATTGCCCCACCCACACCACTCTAA
CATTGGTCATCTGACAGGTTCATATATGTTTTGTTCCACCTTTCCGTGCCAATTAAAACATGATCCCACCCTTAGTTCCT
CAATTAGATGGATCTTGGCTGCTAAATCAAACAGACTTTTTCACCATCTGTCCAGTAATT
>M00285:128:000000000-BF978:1:2108:26847:8455_1:N:0:46
GATGGGGAAGAGTTAAACAGCACAATTCTAGATAATGGGATCCCCCATTGGTATGAAGTGGCCCAATTGGATTTGGCTCC
TTCCACACTCATTAATGGGCCACAGATCATATGAGCATATGAATTATCAGCAGGTGTAGCCATGCTGTTCCTCAAGTGTG
CTCCATCATTTAACAATTTCATAACTGACCTGACTGTTACCTCAACTCAGCATTCCTGTGGAAACCTTCCAGGCCCTTGC
TTATCATGTATCTATATAACTGCCTTCAAAATATTCAAGGGCTCTGTTTCCACTGCCCC
>M00285:128:000000000-BF978:1:2108:8197:8456_1:N:0:46
TGGATTGGCATTTGAAGGGTGGTGGCATAAGAATCAGTGGCAATAGGGGAGGCAAGGGGCAAGATTGGTGAATGGGGTGG
ATGTTGGTGATGTGGGCGGTGTCCTGAAGGGAGGAGATAAGTGAGGAACTTATGTTAGGCTGGTTCTTCCT
>M00285:128:000000000-BF978:1:2108:19520:8456_1:N:0:46
ATACCTTATTAACAATCCTATCGACCTGTGTGGCAACCTTATGTGTGTATGTATATGTATTTTTTCCTCTCTTGTTCTCT
CACTCTCTCTCTCTCTCCCCCTCTCTCTCCTTCTCCCACTCTCTCCCATCAAAGTGGAGAGGCAGACTTTCTTGGACAGA
AAATATGTTCCTGATTTCCAATAGACTTGCTCTC
>M00285:128:000000000-BF978:1:2108:8886:8457_1:N:0:46
AATATATTAAACAGTCAAGACACCCAGATTATTGCAAGATTTAATTTTACCTTCAAGATATGCCAATATGCATTATGGAA
GCCAGATGCACTGTTGGGACATGTGTAAGTGGCTGAAAATCTTTTACCCCTTGCATGTAATGCATGCTTAGTATAGAGAA
GTTCATAGTTGCTAAAATGGTAAAAGATTATGAACTAAGTAAGCTTACCTTCTCTGCGAATGGATCCCTTAAATATCATC
ATTCCAGAG
>M00285:128:000000000-BF978:1:2108:18529:8458_1:N:0:46
AATATGTTTCCAGCTAATTATGTAACAGGCTACACTATAGTGAATGACTGTTTGCTACCTCCTTTCTATCCAGGGAAAGC
AATCAAGATCTATACATGGTGGGACATTCCACAGTACCTCAAATGACCTAATGAAGATCATGTGGAGGGTAAGGGTTAGA
AAAAGAATCATCACAAAGGATCAGTGCAAAGCAAATGAAAAAAAGTGTATGGCAACGTTATTTAGGA
>M00285:128:000000000-BF978:1:2108:12857:8459_1:N:0:46
ACCCTCTGCTTTCTACAGGCAAGCCAATTCTGAATCCACACGGCCAAATGTATCAGGGCAAGAACGACCAGGCTGAGCAA
TAGCTTCTTCCCGCAAGCCGTCAGAACTGCAAACTCTCTCATTCCTCCATCTTCCTTGTCAACACTGAGGGATGCCAGGT
GCTCAGTAATGCACCAGCACTTTAAATGCCCGCCACCAGCCCGTTCACTTTAATAACTATTTATTTAAATAACCTGCTGT
ATTTAATTTA
>M00285:128:000000000-BF978:1:2108:28370:8459_1:N:0:46
AATGGGTGATTTCAACTTCCCAAATATAGACTGGGACATGCTCAGTGCCAGAGGTTTGGATGGGAATGATTTTGTTAAGT
GTGTCCAGGATGGATTTCTAGAGCAGTATGTTGACAAACCGACTAGAGGGAATGCTGTGTTGGATCTGGTTTTAGGAAAT
GAACCGGGACATGTGGGAGATCTACTAGTGGGTGAGCCTCTGGGAGACAGTGATCATTCATCTATAAGCTTTAGAATTGT
CATGGACAGGCATAGGTGCAGGGAGCGTAGGAAGATATTCAATTGGGGTAGGGCAGACT
>M00285:128:000000000-BF978:1:2108:4308:8460_1:N:0:46
GAAACTGGAGCACCTGGAGGAAACCCACGCAGACACATGGGGAGAATATGCAAACTCCTTACAGACAGCGGCCGGAATTG
AACCTGTTTTCTGGTGCTGTAATAGCGATACGTTAACCAGCGACCCAGGTTAGGATGCGAACTCTGGTCTCTGCATTCTT
AATGAGTTCTCTAGATTACCCTTCAAGTACCTTGACCACT
>M00285:128:000000000-BF978:1:2108:9278:8461_1:N:0:46
ACTATTTTAACATTCACCCAATATGGACTTCGATAAACAATAAAATTAGATGATGTGTAAAATCACCATTTCACCCATTT
TTCAGTTCTCAAATTTTGTTGCATTTAAAATGACTCACAATGTACATTAGTCTTTGGAACTGGGCTTGAATTACAACAGT
AAATACCATTCAAAATATATTTTGGAGGCAAAGTATTATCTGCAGATTGAGCAGCATCTGTGTGGGGGGGGGGAAGAAAT
TGTAAACGTTTCAGATTGACAATGTAGCATCTCAATTCAAAACATCAGCCATGCAATTCC
>M00285:128:000000000-BF978:1:2108:14166:8461_1:N:0:46
CACTGCACTTTCTCTGTAGCTGTGACACTTTACTCTGTACTGTTACTGTTTTTACCTGTACTACCTCAATGCACTCTGTA
CTAACTCAGTGTAACTGCACTGTGTAATGAATTGACCTGTACCATCGGTTTGCAAGACAAGTTTTCCACTGGACCTCAGT
ATAAGTGACAATAATAAACCAACACCAGCCCCCCCACCCCCCCCCACAGAGGCTGCTCCACCCACTGAGTTCCTCTGACA
GATCGTCCCTCACTCGGGGTCTGCGGACTCCCGAGTGTCCGCTGGCGGAGGGGGAACCC
>M00285:128:000000000-BF978:1:2108:4958:8461_1:N:0:46
GTAAGAGATACAGTCGAATAACTGTTACCAAAAGACTCAGCACCCTAAAATACATACAATATAAATGTTTTCCAATAGTT
ACTGCATGCGTTTTGAGTTTAAAGTGTCAAATCAATAGTTTTAGCTTTTAAAAAGCTGTTTTAACCAAATAGTTAAGTCT
TTGCTA
>M00285:128:000000000-BF978:1:2108:5311:8462_1:N:0:46
GAATTGCTCCGAAAACGGCGTACATTAGCAGGAGGAAGACCAGGAACAAATGAGGGAAAGCGGCATGCGGAACTCTGAGA
CCCCGCAGGCTGCATTTCTTCGCAGGTGTTTGCTTCTGAGCGGACATCTCACTTCCAGAAGGCGCTGTGACGGGTAATGC
GAGCTGCAGCAACGCCTCGCCGTCTTTTAAACGGATCGCCCCCAGATAGCGTGCACCACTTAGGATAACCACTGAATGTA
CGAGCTTCAGGCAGTCGGCGAATTAGCTGGCTTTTAAATTCCCAAGCGGGAAGCAAAC
>M00285:128:000000000-BF978:1:2108:22681:8463_1:N:0:46
TAATTGTTGCTTTAAGTTTCAGTGAGTGTCAGGTGTTTGAAACATTGTTTGTAGAACCTTGCAGAGTCATAACAGAGTCC
ATTATAACAGTCATGTCCTTTAGAACGGCTGGATCTGGACAAGTTTCTTCAACACGTCATATTATAGTTGTACAGAAAAC
CCAGGGTTATTATTCAATAACCCTGCCACTGAAGAAAGTCCCATTTATTCCTGCTGGGTGTCCTGTCTGTCAGCCAATTT
TCAATCCATCCCAGTATATTAACCCAGTTCCATGTACTTTACTGTTATACAATAACCTCT
>M00285:128:000000000-BF978:1:2108:6105:8465_1:N:0:46
AGCATTCTGCTTTCAAAACGCTGTTTTAGCCAAATATATAATGTTCTGAAATATAAGCAGTTAACTTTTCAGGGTGATGA
GGCACAATCAAATTCATGTTTCCAATCGACTCAGCACCATAACATACATATAATACAATTGCTTTCATC
>M00285:128:000000000-BF978:1:2108:25976:8466_1:N:0:46
TTAAGAGTGGCTCAATGGTGTGGCAGGTAGTTCAGCTAATTCTCAGCTCCTGCAACCCAGGTTCAGTCCTGACCTCCGAT
GCTGTCTGTGTGGAATTTGCACGTTCTCCCTGTGATTGTGTGCATTACCTCTCCCACCACCACTCCAGGAGCTCCCACAT
CTCAAAGATGTGTTGGTATGTTAACTGGTATATTGTTCGTTGTGTAGATGGGTGGCAGGAAGATAAAGTGGGGAGTAGCT
GGGCATGTGAGAGAGAATAAGTTGCAGGATTGCTCTCGGAGGTGGCAGAGACTCAATGGG
>M00285:128:000000000-BF978:1:2108:11064:8466_1:N:0:46
CAATGAACCTACACCCTTTCCGGTCCCTACTGAACCTACACCCTGCCCGGTCCCCACTGAACCTACACCCTGCCCGGTCC
CCACTGAACCTCCACCCTGCCCGGTCCCCACTGAACCTACACGCTGCCCGGTCCCCACTGCACC
>M00285:128:000000000-BF978:1:2108:17430:8468_1:N:0:46
GAGACATTCACCATATCTGATCATATACCATTGGTTTTATCAATTAAATCACCAGCTGTATCCTTTGAAATCAGACAAAT
GCGAGTTAACCCTTCTCTCTTACAAGATTCAGATTTCGTCCGATTTATTAAAGAACAAATTTCTTTGTTTTCTCTTTTAA
TAATTTTACAGGAGAAAATCCAGAGGGATAATATGGGGCACTTTTAAAGCATATATCCTTGGTCAAGTTATTTCATATTC
TGCTGGATCGCAAAAAAACACACTAATAATGAAATACGTACACTGGCGAAAAGATTAA
>M00285:128:000000000-BF978:1:2108:24854:8468_1:N:0:46
ACCATTTATTTGCAAGTTTCTTCAGAAAACCCATGGAGTACCAACAGGAAAAAAGTTGTAGTGTATGTATTCCATTCTGC
TGAGTCGTTTGGTAACATTTATTTAAGTGTACCTCTACCCCTGAAAAGGTAATCTTGATATATCACCAGATTTCCTAGTT
GGCTAAAACTGCGTTTTTTAAGCTAAAACCATTGATTTTGAAGTTTCTTCACAAAACTCATGGAGTATCAACAGGAAAAC
AGTTGTAGTGTATGTATTTCATGCTTCTGAGTCCTTTGGTATCAGTTATTTAACTGC
>M00285:128:000000000-BF978:1:2108:25357:8468_1:N:0:46
AAGCATTTCATGACAATTGGTGTTAGAGCTATGGGATGGTAGGCAGTGACCTTCTCTCCATTGTAAGGTCAGTATTGGGA
ATGGTCACAAATGATTGTAAAATATACAAATCCAATTGTAAATCCTACAGTGAAGCAGTCAATGCCTACAGGCAATGCGA
TTAGACAACATTCAGATATGGGATATAAG
>M00285:128:000000000-BF978:1:2108:12170:8470_1:N:0:46
GATCAATTAGAGATGTTGGTGATAAAAGCTCATGAAGCAACAAACCACAGACTATAGACAGTCAATAGATAGAAGAAATA
GAGATAAAAGGGTCTTGTGGCTACACAGAAGTCATTAAGTATCCTGTGAGCTGAGATAGATTTTTAGACTTTAGTGGTAC
TCAAGAGTTAGGTGGAACAGGAAGGAAAGTGGAGTTGAGGCTCAGAATCAGATCAGCCATGTTCTTGGTGAATGCAGAGC
AGGCTTGAGGAACTGAGAGGCCTATCCTTGCTCCTATTTCTTATGTTCTAGGTATCTCCC
>M00285:128:000000000-BF978:1:2108:19990:8470_1:N:0:46
TCACAAAACTGCAGAGAGTTGTGAATACAGCGCAGCACATCACGGAAACCAGCCTTCCCCTCCATGGACTCTGCCTATTA
TTTCTGGCTGCCTCGGTAAGGCAGCCAG
>M00285:128:000000000-BF978:1:2108:21650:8471_1:N:0:46
TGTTCAGTGATAACGTTCAGTGTTGAATGATGTGTATCGTCCTGTTATTACTGTTCAGTTTCTCGATGTTGTTTTTTTTT
AACATTCCAGAAAGGTCTTCTGCGAATTTTATTAATTGGGCGAAACATTGCTGAATTTATTTGAGGAGCTGGTAAATGCC
CCCACACCCCACCAACCTTCATCAATCTCCTGCAAACCACATGCGGCTGTCTGACTGCTCCGCCGGGGACCCAGCCCAAT
TTCACGCTGCTTTATGGTCCCAACCCAAAGCACGTGCTGGACTCGATGCACTGACGCTGG
>M00285:128:000000000-BF978:1:2108:17394:8471_1:N:0:46
TGCACCTAGCATCTCTTAGTGTTAACAAGGAAGATGGAGGGATGAGAGAGTTTGCAGTTCTGATGGCTTGCGGAAAGAAG
CTATTGTTCAGCCTGGTCGTTCTTGCCCTGATACATTTAAGCCTCCTCCCTGATGGCAAAATTGTAAAGAGGTGATGATA
CTGTAACACTATATTCTGCATTCTGTTATTGCTTTTCCCTTTGTACTACCTCGATGTACTTATGTTTTGAAATAATCTGA
ATGCATGGCATACAAAACAAAGCTTTTCACTGTATCTCGGTACATGTGACCAATAAACC
>M00285:128:000000000-BF978:1:2108:6914:8472_1:N:0:46
ATCAGCGACTAACTTTTCAGGAGTAAGAGATACAGTCGAATAACTGTTACCAAACGACTCAGCACCTTGAATAACATACA
CTACTATTGTGTTCCAATAATTACTCCATGCGTTTTGAGTTGAAAGTGGCAAATCAATGGATTTAGCTTATAAAACGCGG
TTTTAGCCAAAA
>M00285:128:000000000-BF978:1:2108:25592:8475_1:N:0:46
NNNNNNNNNNNNNNNNNNNNNNNNNNNNNNNNNNN
>M00285:128:000000000-BF978:1:2108:27088:8476_1:N:0:46
GGGAGTCTATAAATTGACCAGAGCTTCTTTCTTTTCTGGAGAACCCCTTGTGCTCACTTCCATTTGTGCTAATGCCCTGC
CTTTCAAGAGAGTAAATATCCATTCACAAGGCCTATTCTGCTTGGAGCCGTTGGGCTGTGTTCTGTTGATTTTTAATAGT
TCGCTTTCAATAAGGGTTGAAGGGACTACATGCCAGCTCTCCCAGGGGTGCCCTTGTAGCCCCGCCACATCACAAGAACC
CGCCGTTCACATTAAGCCTGACCCATCATTAGCCTGCTTTGTGTCAGACCTTGTGATCG
>M00285:128:000000000-BF978:1:2108:10753:8478_1:N:0:46
CATGACAATCAATTCTAATGACAAGTTTATCATGCTGCACTATTTCAAATGTATTTTTGAAGACCATACACACCAAATCA
ATTGCACTTCTCTCACCAACCCCCTATTGCCTTAACAAAACATGATTTATATTTAACATATCCTTTCCCTAATCAATTCA
TACATGTCTATGTGACTCCTCAACATCCCCTCTAAAACCTTAATATCTTACTTAATGTGGTGCACAGAATTAGACAGAAA
ATATTAGCTGATTTATTATTGTTTGCAACAACCACCTATGATTTTGTATTCTAACTTTCT
>M00285:128:000000000-BF978:1:2108:25849:8478_1:N:0:46
GATCTACACTCTTTCCCTACACGACGCTCTTCCGATCTGGACTGCACGCTTACCCTCCTCGACTCCATTCCCACCGCGAC
AACTCGCATGCCCTCCTCTACTCGAAAAAAAAAAAGTTAGACAGCAAAGACTGAAGAGTATAAGTCAACTGATGAAAAAA
AATAGCAACAAATGACATAAGATCTTAAACACTATGCAAATATTGGAAGGAAACGCAGAAGACAGTCTTAAAAACCAGTC
GGCACATACACCAAATTAACTCGTAATATTAGGAATAAGTGACCATAAGTCATGACAGCG
>M00285:128:000000000-BF978:1:2108:20237:8479_1:N:0:46
GCAGGTGTTAAATACAACAGGTATCCCTCCATCTTCCTTTGTTAACACTAAGAGATGCGAGGTGTACAGAAATGCACCAG
CACTTTAAATGCCCGACACCAGCCCGTTCACTTTAAGAACTATTTATTTATTTACTGGCCATTTTTTAATTTAATCTGCG
TAATAATTTAATTTCAATCCCCATAGCTTCTAATGTGTAATGTTCTGTACTGTGTATTCTGCCAAGTGTGTATGTGTCTC
TCTGTTGGTTGTTATTCTTTTTATATGGGACGGGCACCTGAGGAGGATGGTATCTTGCTC
>M00285:128:000000000-BF978:1:2108:24758:8480_1:N:0:46
TCTCTCTAACTGCCCCCATTGACCCATCTACTAAACCATCTCGAAAACTTATCCCCACAGCAACACTGACCTCATCCCAT
CAGAGATATTCCCTATGTCATATCCATCTCTGCAACTTAAAACTGACTCGTTTCCTCTCTTTCCCAGTTCTGCTGAATGG
CCTGAAAACTGAAACATTAACCCTACTTATCTTTCTGCAGATGTTGCCTGACCTGCTGAGGGTCTCCAGCATTTTCCATT
TTTATTTCAGATTTCCCGCATCTGCATTTTCTAGATTTTCATACAAGAAAAGTCAGC
>M00285:128:000000000-BF978:1:2108:14180:8481_1:N:0:46
GATCTACACTCTTTCCCTACACGACGCTCTTCCGATCTGAACTACACTCTTTCCCTACACGACGCTCTTCCGATCTCATC
TACACTCTTTCCCTACACGACGCTCCTCAAACCGCATCTTAAATCTTTGTCTCCCCTTTTGCCAAAACAGCAGCCATAAT
AATATTTGCTGTCCCTGTAACTGATGCTTCGTCCAGTAGCATATAACTGCCTGGAAGGCCAATAGGTGAGCGCGATTTGT
AAAACATGGTATCTTTATCGTAGTCACATTCAGCACCTAGGTTTTGAAACCCAATAAAAT
>M00285:128:000000000-BF978:1:2108:4723:8482_1:N:0:46
CAAACATCCTTTGTAGCAAAACCCATGCTGGGATTAATTTCTGACTTTTCCAGCTGGGAGGTCTTGACTTCAAACCATCC
CTGTTGAGTTTAACAGAAAGTGGACAAACTTTAGAATATTTCAGCAACATTTTGGCCCCATTGTGTTGGAAACTGTAGTA
AAATACCATAGCTGCTGAAAATACTCAGCAGTTCAGTTAGTATCTGTGGAGGGTTAATGTTTCACATGCATGCCCTTTCA
TCAGACCTGAGACTTTAATTCTGTTTCTCTCTCCATAGTTTTCACCTGACTTGCTGAGTT
>M00285:128:000000000-BF978:1:2108:22913:8483_1:N:0:46
CAGCCATGCTTTCAGCTGCCAAGGTCTTAAGTTCAATATGCTGAATATAAATATTCCTTGCCATGTGCAATACCTCCTTC
AGGTCCATAAGATAATTTTGACTGACATCAACTTGAGTTCAGAAACTCGATGTGAACTGACTGAATGTTCATACATTGTT
AAAATAAAGGAGGCCAATTTATTGTGATGCTCACAAGATTACAAGGTCAATCAAAATATATGAATAGCCAGACCATCATT
TCTGTTTAGCATTATTTGCATTGTTCTTGTCAGTTTTACGCAAAGGAAGTTCAGTTTT
>M00285:128:000000000-BF978:1:2108:28819:8484_1:N:0:46
TCTAAGTCCAAATCCCTGCCTTATCTCCATATCCCTTGATACTTTGACCAATTAGATATCTATCTATTTCCTTCTTGGAA
TAGCTAGGGCTATTCTTATTGGAGAGAGGGAGGATGAGGGGAGATGTGATGGA
>M00285:128:000000000-BF978:1:2108:7674:8484_1:N:0:46
GCCTTGATCAATAAGCACAAAATAGCCTGGAAGTTCCCCTACTGTGTAAATACATCCAAGAGCACATAACAATCAAAACT
TGGCTGTTTTCTCAAGCTGCCCAATACAAAACTGATGGGATAAGATATTGATTCTGCCCATTTTATTCCCTGTGCCTCGA
AATGAAGAGGTTGAGAGT
>M00285:128:000000000-BF978:1:2108:12356:8484_1:N:0:46
TTCCTGCTTTGCTCTATTGCAGAAACTGTGAAATCAACGTATTCAGCTTTAGAAACGCTGTTTCGGCCAAATTGTAAATC
TTTTGATATATCTGCTGCTGACTTTTCAGGTTGAAGATTTAAAGTCAAATAACTGTTACCAATCGACTAAGCAACATGAA
ATACATGACATACAACTGTTTGCATTGAGTTCCTGATTTGGTTTAGTGCAGAAAGTGTCAAATCAAGGTATTCTGCTTTA
AAAACGCTGTTTTAGCCAAACTGGAAATCTATTGATGTATCTGCAATTAACTTTTCAGGG
>M00285:128:000000000-BF978:1:2108:19801:8485_1:N:0:46
GCAGAACAATTGATAGATCAAAAGCTGCAAATTTGACATTGAATACTAAGTATCAAGCAGTAGGTAACAGAGCTGCAATC
TCATTAAAGTTGCAGTTGATGTCATAAATTATAAGAAAAACACATTACTCGTTTGTAAATTCTGCTGGAATTCCAAACTT
ACCTTGATAAAATATGAAAAATAGAAATATGACTAGCTGCTAA
>M00285:128:000000000-BF978:1:2108:22550:8486_1:N:0:46
CCGCGCGGAAGCAACTCTATTTGGACCTGTTGCAGGCAGGGGTGGACCGCGCTTCCATAGACGTGATCCCGACTCCTGCT
CTGTACGCGCGCTGGAGAGGGGTATGCGGGGAAAGACCTGGTCAAGGAGCGTCCCGAAGCCACACTGGGGTAAAATCGGT
CTCAGGGGGTGCCCCCAAACACCAGA
>M00285:128:000000000-BF978:1:2108:23616:8487_1:N:0:46
TAAAAGTTGGCTCTCAGATATAAAGCCTGTGTTCACCATATCCAATTAATTGGGTGGCCATGATACACAGTTCTAGAGAC
TAGTAGAAGCTACAATACCGAGTCTACTCTTCAATAATGTTCCAAAGGAAGATAACTGTTTGAAATGGCAGTTTTCTTGC
ATCCAACTAAGCACTTTTTCTATACCCGTGCATAAATGATCTTTTGACTCTTATTAATGTCTACCTTCAATAACTGAATA
GAATAGAAGTTTAAACAAAATATTTACAACCCTTCAAAGTCTGTTCCCATCATGGAAAT
>M00285:128:000000000-BF978:1:2108:17903:8488_1:N:0:46
GAATGATTAGGCTTCAAGTCCAGAGACACCTCCCCCTCCACCACACTCATCAAGTAAAGGGCTCGGGGTTGTCAGAGTGA
AGGAAACAGAGGGTCTGATTTCTGGCGATTGGACACACTGCTCACACCTTAATCATTCTCCTCTTCATTTTGTTGCATAC
AGTCCCGAGTATTAACAGCCCCCTTCCATAAAGTTGGCTTTGCTGATTTCTGGCTGGCTGATCAACTCAACAGCATCGGA
CCAGTTTTCCTTGACCTCTGGTCCCTGATCTGCTTCTACACATTTGATGTGAACTTGG
>M00285:128:000000000-BF978:1:2108:24003:8488_1:N:0:46
AATTCTCTCCGTAATAAATGTCACCATTAGCACCAAAGTTGGCAGTGCTTTTAACTTAATTCCACCATTGAATGCAAGTG
CAAAACAAAAATACCCAAGGATTGTTATGCTTTTGCAGTGCTTGGTCATATTCTCAGGAAATGTTAAAACATGCAATACA
ATGCCTCTCCCAAAATGTAAAGTACTTTTTGGTATCCTGCTGCTCCGTGAGAGCACAAAATAGTTTGACTGCAAACAGCA
ACGGCCAACCAATAAGTTTTAGCTTACATACAAAAACGATTTCTGCAATTCCTGTCATTT
>M00285:128:000000000-BF978:1:2108:4616:8488_1:N:0:46
ATCTATAGTAGTTGGTTTTGCTGGTCAAAATTCTCGAGTGTTCTTGAATACTTTCTCTATTAATACAAAATTTTATAAGC
TTGAATGTTAAGATTTACATGCACAAAAGCTTTGACTAAGCTCATCCAGCTACCAATTCACACACAAATTTATCATGCAA
GGCATGATCTATAAATGCATCAACATTTCAAAAC
>M00285:128:000000000-BF978:1:2108:11810:8491_1:N:0:46
AGGGTTGCGTTGGCCAGTGCCTCCTTAGCTCGATCGAGAGCCTCCGAGGCCTCCGCATCCCAAACTAGCGCCTTGGCTTT
GCCGGCCGTCAGCCTGAACGGGGGCTGCATGATGTGTGTTGCCGCGGCACAGAACGGTGGTGGAAATTCAACACGCCTCA
AATTCCTGGAGGCCTTTGACCGTATGCGGCCTGGGAAACCGGAGGACGGCCTGTACCTTGTCTGGTAGCGGGGTGGTGCC
GTGCTGGTTCACCCTGTGGCACAAGAAGTCGATCTCCCGCAGCCCGAACTGGCACTTCGC
>M00285:128:000000000-BF978:1:2108:3527:8491_1:N:0:46
CCCAATCTCACTGAAGAATGTTGGTTATCCCCAGACAGATTTAAAATCTGCTTTCATCTTTGAGTTCTAGAACTTGCATA
GACTATTTAAAATATGCTGTTTCCCACTTGGGTAACAGATTAAGTAGTTTTTCTTTGAGGAGTGTGAGCCTTTGGAACTC
ACTTCCTCAAAAGGGAATTGGAAGAAGTCTTAAAGTATTTTTAAGGCAAGGGTAAGTTCTTGGTAAGCAAGGTGCGAAAG
GTTATCTTGGGTGAATGTAGTTATAATCATAGAACATAGATACCTACAGCACAATTCAGG
>M00285:128:000000000-BF978:1:2108:8887:8491_1:N:0:46
GATCTACACTCTTTCCCTACACGACGCTCTTCCGATCTGGTCTACACTCTTTCCCTACACGACGCTCTTCCGAACAGAAC
TACACGCTTTCCGTCCCCGACGCCCACTCGATATCTTTCATCAAAACATTGAGCGCGGTTGGAAAAATACAGTCACGTCA
CCTCGCTTGGGCGGAAATGCCACTATGGGTGTGTTAGCGACTCGCAGTACAGACCGGCCGAACAGCCTTGGGGAGCTGAA
GAGCACACGTCTGAACATCAGTCACTGCGGCGGCGCCGCTATACCGACTTGTGGTGCA
>M00285:128:000000000-BF978:1:2108:25020:8492_1:N:0:46
GATCTACACTCTTTCCCTACACGACGCCCTTCCGATCGGGCTACCACCTTTCCCCTCCACAGCTCCCTTCCAACCTACAA
AAAACGTTTCCCTTCCCCCACCCCACCCGACCCCCCCAAAAAAAACATGCCCCACAAACCCACCCAAACACTTCCAAACA
ACATATCCCAAAAGCCACCTAAACTACACGTGCTTTAGGGGAGATCGAATAGTATACACAGTACAGGCAGGAAACAGCCA
TGTTGGATCTAATAGAACAGAACATCCACACTCGGTAAGCCAGCTACCGATCGTGACATC
>M00285:128:000000000-BF978:1:2108:6599:8494_1:N:0:46
ACCTGTTTCTCCCTCCATGGATGCTGTCCAGCCTGCTGAGTATCCTCAATACTTTCTGGTTTAATTGAACATATCAGTTC
AATGGCCATGAGTACATTGCATCCAGCTTAGTTGACTGCGTAAAAACGAGAGTCAGATCCAGTCCACTGCCCAAACTGAC
CACCAGCAGTGCCTGACCTGACCTCGTCCACCTGAAAGACCTCCCGCAAATCAGAGCAGGCTTCAAATGGCAATTGGGCC
TCAGGAGGTGGATCCCAAAACCCCATCCTGCAACGTCTTGATGGACTTAAAAACATTTTT
>M00285:128:000000000-BF978:1:2108:21428:8496_1:N:0:46
CCAAAACTGCACACAGTACTCCAAGTGAGGCCTCACCAGTGCCCCGTATAGCCTCATCAACACTTCCTTGCTTTTATATA
CTATACCCCTCGAAATAAATGCCATCATATGTCCTGTTCATTATGAGCCGGAGCTGCAAACCCAAATTCATGCTTAAACT
GACTGCTGTCACCATAGAAGTTGATATAATTGCCATTTTTCACAGACAAGCCAACAGTCACCCCTCTTACTGAGCATTTG
CAGGATACTAGGACATACTGCAGATGTAAGGAGCATTTCGCT
>M00285:128:000000000-BF978:1:2108:20851:8499_1:N:0:46
CAGCAGCCCTGCACAGCAACTGTGGGTGATGCACATGTGGTATTACATAGTCCAAATAGCAATAGCCTTTCTATCCTGTA
GGCAACCATGGGTACACCTTGATGCTGCGCACCTAGTATGTCCCATTAAGGGTGGGGTGGTGTAGTAGCTAGTGTTACTG
AATCTACA
>M00285:128:000000000-BF978:1:2108:6614:8499_1:N:0:46
GACAGTCAATGCTTGCCTCATTTACATTGCTGTTCATGTTTGCTTTGATTTTCATATTTCCTGATTGAATTCAAAGGTAG
AAACTTAACATTTTGCATTTAATAATAGTCTGCACAGGATTAGGAAAGGTGATTTTTTTTCCTACTGCTGTTTCTTTCTT
GCTGAATGAATCTTAAATCTGAATCAGATTTATTATCACTGACTTATATGGTGTGAAAATTGTTGTTTTGT
>M00285:128:000000000-BF978:1:2108:19068:8500_1:N:0:46
GTCCACCGATGATGCAGGCTCCTCTGCCATGCACTCTGTACTATATCACTTAGAGAAGAAGGACTCATACTGCCGACTGC
TATTCATCGACTTCAGCTCCGCTTTCAATACCATCATCCCGCAACAGCTAATCAGGAAGTTGAGCGCTCTGGGC
>M00285:128:000000000-BF978:1:2108:17119:8501_1:N:0:46
ATGACCCAACAGACACAAGATTTTGGTACCTGAGGATGTGTCTCCTGCTGGGACAGAGGATGATTCCTGGGTGGCTTTTC
CAGTTGATGATCTTTTGAGCTGATCCACTGTGGTAAAATCTTGGTCTGGAATAAAGTAGAGGCAAGGGAGAGTGGAAGCT
CTAGCACATTGTCTCATGTAGGAGATCAGGGAATGGAGGACTGGGTGTGTGCAGAAACCAATATCAAACATCCTCCCTCC
GTACCTTTCTCTACAGTCCTCCCATTTTCTGCCAATCCTCCTCATTATATTGACCCTCAT
>M00285:128:000000000-BF978:1:2108:19917:8501_1:N:0:46
CTACCATTCAGTGTGATCATGGCTGATCCACACTGGTCCCATTCCCCTCCTGTGCCATCTCTCCATGCCCCTCCAACCTC
GATCTGTCAAACATTTATCCAGTTCCACGTTCAATACTTCCAAAGATCCAGATTCCACCTCCCACCGGGGCAGAGAATTC
CAGAGGTTCACAACCCACTCCGAGAAGACATTTCAACCTAACTCCACTTTAAATGACCCACACCTTCTCTTGTAGTTGTG
TTCCCTTGTTCGTGACTTTTCCACTGCTGAAAACATCCCAACACCCACCCTGTCAATCCC
>M00285:128:000000000-BF978:1:2108:20536:8502_1:N:0:46
AGAAAGCCGCCTGTCGGCCGGCTGGTCCCTCCGGATCCGTCCCGGGGGGACTTCCGCGTCGGGACTTAGTGCAATTCTCA
AAGTTCCCTTTCGGCGGGCCGGAGCTCCGGTAGTCCGCCCGAGAAAGCCGCCTGTCGGCCGGCTAGACCCTCCGGATTCG
TCCCGGGGGGACCTCCGCGTCGGGACTTAGTGCAATTCTCAAAGTTCCCTTT
>M00285:128:000000000-BF978:1:2108:19548:8504_1:N:0:46
AGCTATTAAAGGCAGGTAATCCACATTCCTCCTTAACAAAAATCTTGTTTCCTTCAGAATGTGTGTACTTAACCCTTTGT
ACAATAATTCTGTAATTAAGTGTAATTCAAGATGGAGACAAAGAGCTTCTTCTACCTTTTC
>M00285:128:000000000-BF978:1:2108:15431:8505_1:N:0:46
CCCTCCCTAATCTGCCTTTTCCTTTCTGGTCCTTTGAACTTGCCAAATTTAGTCAACTCTCCAGGACAACCCTCAAGCAA
CTAGAAAGAGAAAGATGTGATCAACCTATATGCTAAAATGGTTTTCCTAGATGCTGTGAGCAACAAGTTAAAAAAAATCA
GTGGCATTAAAATACATTTTGTTTGCATGGAATATTTTCAATTATTTAATTACTTGAATTAAATTCCCCATCTGTTAAGG
TGAGATCAGAATTCATGCCTCCTGACCAATAGTCCAGGTCTTAAGGTGATACTCGACTAT
>M00285:128:000000000-BF978:1:2108:18883:8505_1:N:0:46
GAACACAAAAAAAGAAATAGGAGTAAACCAAACATCCCTACAGCTGGTGTGATCTTTGACCTCAATTCCACAGTCAAGCC
TGATCCCTATGACCCCTGGTGTTGCTGCGTTCCAGCATTCTATCTTCTTCATAATTTGCTCTGAGGGATGGAAAATTCCA
ATGATTTGTCATCAGCTCAATTGTAGGTGCCTGCCCTCTTATCCTGTGACTATCTATACACTCAACTTCTAGACTGCCCC
AACAGATGAGATATTCTCAAAGCATCTCCTCATCAAGAATTTTGAATG
>M00285:128:000000000-BF978:1:2108:13863:8506_1:N:0:46
TGAGTAGAGTTTAGTAGCAAGCACCATGTGCCTATTGCAAGAGCATATTTGGTGGAAACAACTATTGTGTAAATGGTACA
TGCCCTACCTATATCAGATAATTCCAATAATAATGTTCTGATAGCAGTTCTTTGTGTCACATGTAAATCTGCTATGCATT
GCTAAGTTACGTACCATAAGTAACGCACAAAAGTTTGCAATGTTGTATACGCTTCATCAAAAGGGATTAGTTAGTAATCT
TCAGTGTTTGTAAATCAGTTAAAAATAATTATTTCTTACCTAGTCCATGTCTATGAGTGG
>M00285:128:000000000-BF978:1:2108:11160:8506_1:N:0:46
TCCTCCGGGTGCTCCGGTTTCCTCCCACATTCAAAAAGACGTACGGGTAGGCTAATTTGGGGGGTTAAAATGAGTGATGC
GGTCTTGGGCTGAAAGGGCCTGTTACCACGCTGTAAATAAAATTATTAAAAATTTAATAAAATTAATAACTCCCCCCTGC
CCCTCACATTAAATGAGTGGCCTCTTGTATTAGATATTTCAACACTGGGGGAAAAGATGCCAGCTGTAAGGCATCTATGA
CTCTCATAATTTTTATAAACTTCTGTCAGCCTTCGTCGCTCCAAGTTTGTCCAACCTCT
>M00285:128:000000000-BF978:1:2108:17143:8507_1:N:0:46
TGGTCAGATAATTAGCATCGAAGTCAAGATGGCATGGCCCAGGTGGTGGCGATATTTGATGATGGATTTTGCTTTATTGA
GGCAGCGCCTCCTGTAGATGCTACCCATGATGGGGAGACCTGTGCTCATGCTGTATCGGGCAGGGTCCGCTATTCTCAGC
AGCTTTTATGTTCTTGCATTACGGGGAGAAAAGTGCAGT
>M00285:128:000000000-BF978:1:2108:9408:8507_1:N:0:46
AAATTTTGGTTAAATAAACTCTTGGTAACTATCTGAAAGCATATCACTCTATCACTCAAAGCTCTATCACTCTCTGATTC
TAAAGCTCCACTTGAACCTGTGAAATACAAGATTAAATAAGACAGCACCCCATTTGAATTTTTAATGAATGGAAATAACA
TGAACATTGTAGACATCTGGGCACACTTGCTATGGTGTAAAGGTGAACCCTTATCTTGGAACATTGTAGAATTAACATAC
CAGCTCTCCTCTGTAATAGATAAAGAACCTGAGATGAGTTCCAAGCAGTATACTGGA
>M00285:128:000000000-BF978:1:2108:5404:8507_1:N:0:46
AAAATGGAGTAGAGCATTCAGAACATTGCAGGGTTGTGATGGTTTCTTAGAAAGTTGTGTGGGGGAGGATGAACTCAGTC
AGAGAAACAGGCCTTTTGGCCCAACTGGTCTATACCAACCATGATACCCCATCCA
>M00285:128:000000000-BF978:1:2108:16082:8508_1:N:0:46
CTCAAGTTAAACGATGAAGGGTGATACCCACCTTGTATCTCTTAATTACAACACGATTATACTAAGACAAAGAATGCAAT
AGCTGTTTTAACACCTGTATAGTTCACCCGAAACTCGTGGTGCCTGG
>M00285:128:000000000-BF978:1:2108:17538:8508_1:N:0:46
GTCGGGGACTTGAACCCCGGTCTCCCGCGTGGCTGGCCTGGATACTGACCACTGTGCTACGAGGATCGGATAGAAGTATG
TGAAGTGGAATTCGGTTGCCATGGTCCAGAAAAGCTCAGAGGGACTCCCTCTGTTTTCTCATTGACTGTAAAACAGGTGC
CTTTCTGGCACACACTTCACCATGTGACTGGAGGGGTCTCAAGGTTCTCCACAGATTCAGTCAC
>M00285:128:000000000-BF978:1:2108:11629:8508_1:N:0:46
AAGTTAATCGGTGATATAACAACAGATTTCCAGTTTGGCTGAAACAGCGTTTGATAAGCTAAATCAATTGATTTTCCAAT
TTCTACATAAAAGCTATGTGGTATTAAGTAAAACAATTGTCGTTTATGTATTTCGTGGTGCTGAGTCGTTTGGTAACTGT
TATTTAATTTACTTCTTACTCATGAAAAGTTAATCGCCCATGTAGCAACAGATTTCCTATTTGGCTAAATCAGCGTTTTA
TAAGCTAAATGCATTGAATTTCCACTCTCTGCACAAAACGCATATAGTATCTACATGAA
>M00285:128:000000000-BF978:1:2108:26060:8511_1:N:0:46
NNNNNNNNNNNNNNNNNNNNNNNNNNNNNNNNNNN
>M00285:128:000000000-BF978:1:2108:25641:8513_1:N:0:46
CTTGTGTTTTTCCAGATTTATTTTATGAACTAAAATTTTCTGCCTATTGTATTGGGATTAAGCTCACACCTGCAGATCAA
TTGTCAGAACAAAGGGTTTTCAATCTGAAAACGTTAACCACATTTCTCTTTCCACACATACTTTCTGACCTGCTGAGAAT
TTCCAGCATTTTCTGTTT
>M00285:128:000000000-BF978:1:2108:7132:8513_1:N:0:46
CTGAACTGAGCAAGCTTTGAACTTACTCAAGTCCCAGATATTTAACTTTGTAGTTCCCTTGGATCAGCAAAATTAAATAT
TAAATACTTAAGTTGTCATGTCACTTTGATTTAAACTTGTCTCCAGGACCTTGTTTTGAAAGTACACACACACTCAGCGT
TTCTTCTCAACACTGTAACTGGTAGTATGTTCTATAGCCCTCAGACAATGCTAATTCCCAAAATAATTATGGATGATGAA
AATAATTTATGCCAGATTGCAGGCCGTCCCCAGGTAA
>M00285:128:000000000-BF978:1:2108:23222:8515_1:N:0:46
TAAAATGGCTTTGAATAAATGAATTGTATCTCCTGTAAAATAATAGATAATATGCAATAGTTGGCCATTGGCATGTCAGC
CCTTTCATACTTACTTTGTACATCTCAAAGCAAAGTAACTGAAGTACTTTTGAACTTCAAGTCTTCAACCTGAAGTGGTA
ACTCTTTCTCAATCCACAAATGCTACCTGATCTGCTGAGTGTTTCCAGCATTTTCTGTTGTTCAGACTTCAAGCATCTGT
ATTTTTTTTTAATTTTCTAAGTCCTTGCTATGACATAGAAAACATGGAAGCCAATTTGTG
>M00285:128:000000000-BF978:1:2108:23629:8517_1:N:0:46
ATTCAATAACAACTCTTAAAAGCAGTTGAACAGGTACCTGGATTGGAAAGTTTTAAAATGCTAAATGCTGGCAAAAGGAA
CTAGCTTGGGGTGGGCATATTGGTCAGCATGGATTAGTTGGGCCGAAGGACCTCTCTCAGTGCTGCATTGTGACCATGCT
CTCTATTTGTCAGAG
>M00285:128:000000000-BF978:1:2108:5087:8519_1:N:0:46
ATTCAGCTCTGAAGAAATCAGGTCTTTTTAACGGTTAGCTTGTGATATCAAGTCAGGCCTTTAGGTGCAGATTATATCAA
TGTTAACTTGCACTGAACTACAGCTTGGTCAGAGGTTGGTGGGTTGCTTCAACCTCGAACCATTGACAGAAAAATGTGAA
TTTTGAAACCAGATAGAACAGGAACGCTAGACAGTTCCGTCACTTCTTCAAAAAGACGTAACACCGAGATTTTAAAAATC
CTTTGTTACAAATAATATTTACAGTATTAATCCAAATGTAATAAGGTAAGGAAACAAAGT
>M00285:128:000000000-BF978:1:2108:12838:8519_1:N:0:46
GAGGGTCATTGAGGAACGTAGCCCTGTTTAACTCTAGTACATGAGGGAATATATAGAACAGCACAGCATAGGAACAGGCC
CTTTGGCTCATGATGTCTGTGCCAACCATGATGCTAAATTAACCCATTCCTATCTGCCTACACATGGTTTATATCCCGCA
CTTCCCCTGCCTGTCCATGTGCCTGTCATTTTACCTAAACATATTCAGTAATATAGTCCAGTTTATACCCAGTACGTTGG
AACACAAAGATCACTTCAATTCATGCGTCTCCACTTCAAACAACGTATTGGAGTACCAAC
>M00285:128:000000000-BF978:1:2108:3923:8522_1:N:0:46
CAAAACGCAGTGTAGTTTCTTGCCTAGGCTACTTCAATATCACCTCCTAAAGCTGTGATCTCTACCACCAAGAAGGACAA
GGAGAGAAGGCACATGTGGCCATCTCCATATCTACAGATTTCTTTCTATGTTGCACACCATCCTGATTTGGAAATATATT
ATGTTGAAATATATCATTACCATTCGGTCTAAATCCTGGAACTCACTACCCAACATCACAATGGGACTACCATCACCAAT
CTCCAGAAGGACTACAGTGGTTCAAGAAGATAGTTCATTACCACCTCTTCAAGGACAATT
>M00285:128:000000000-BF978:1:2108:11157:8526_1:N:0:46
CATGCTTACATCACAGACAGCGGTGGTCCCGGTACGGATCCCTGCAGGACACCGACGGTCACCGACTTCCGGCCAGAATA
AGTTCCATTAACCACCACCCTCTGTGTCCGATGGAAAAGCCCAATTTTAGCCCAAACGTCCAATTCACCGTGGACCCTAC
ACATCTCAACCTTCTTGATCAGCTTCCCATGAAGAACATTGTCAAATGCCTCACTGAACTCCATGTAGACAACATTCACA
GCTCCTCTTTCATCCATCACCCTCGTTACGTCCTCGAAAAGCTCAGTCACGTGAGATAGG
>M00285:128:000000000-BF978:1:2108:24936:8526_1:N:0:46
GATCTACACTCTTTCCCTACACGACGCTCTTCCGATCTCGTCTACACGCTTGCCCTACTCGACGCTCATCAGATCTCAAA
TACACGCATTTCCTCTACGACAAAACACTCAACCAGTTCTTGTGGAAGGAGGGCGAGAAGCGATGCAGTCATATATCCAT
GCAGGATCAGGGGATGAAACGCGCGTCTTGACAGGGGATATGGATTGCGCAAAAGGGGTGTTGGCAGAACGGAAGAGCAA
ACGTATGAACGCCAGGCACCTGAAGCTACATCGTATGACGTCGTAGGCATGAAACAGAA
>M00285:128:000000000-BF978:1:2108:10491:8527_1:N:0:46
GGCCTTTCAGTATTCAGTAGGTTTCAATGCGATCCCCCTTAGCCCCGTGAACTGCATTGAGTACAGGCCCAGAGCTATCA
AGCACTCCTTATACGTGAAACCTTTCATTCCCAGGATCATTAAACAATCCATCTGGAATTGTTTAATATTTGAGAATGGA
GTAAAGAAGCAAGGAAGATATGCTTTGGGAAAAAAAAAATCACTGGTTGGCCTCATCTTTAATTATGGGCCAGATTTTGC
TGC
>M00285:128:000000000-BF978:1:2108:27885:8528_1:N:0:46
GACCTTTACCATAGCCTTGGAGAGGGATAGGAGCAGACAATATGGGAGAGTATTTAATTGGGGGAGGGGAAATTATGATG
CTATTAGGCAGGAACTTGGAAGCATAAATTAGGAACAGATGTTCTTGGGGAAGTGCGCAGCGGAAATGTGGAGGTTGTTT
AAGGAATACTTGCATGGGGCTCTGGATAGGTTTGTCCCACTGAGGCAGGGTAAGGATGGTAGAGTGAAGGAGCCATGGTT
GATACGAGATGTAGAATATCTTGTCAAGAGGAAGAAAGAAGCTTACCTGAGGTTTAGAA
>M00285:128:000000000-BF978:1:2108:4538:8529_1:N:0:46
ATCCTTTCCACGTCCACTCTATCCAGGCTTTTCAATATTCAGTAGGTTTCAATGAGATCCCCCCTCATCCTTCTAAACTC
CAGCAAATACAGGCTCAGAACCATCAAATGGTCCTCATACATTAACCCTTTCATCCCTGAATCATTCTCATAAACCTCTT
CTAGACTTTCTCCAATGCCAGCACATCCTTGCGTAGATA
>M00285:128:000000000-BF978:1:2108:17515:8530_1:N:0:46
AGCTTGTTGTATTCGAACCAGGATACAGGGGATCACAAGAATGTGGGGGGACTTTACTTCATGTCATGGATATCTCACAT
GTTTGCATGTATTTCCGGTCATGCATTAATATACAACGTCTTTCAAGCAGCGCACGACAAGCGGCCAGCGGAGACTTGGT
CAAAGTGTGCCTGTGAGAAGTTCATGTGGAAATGGA
>M00285:128:000000000-BF978:1:2108:11675:8531_1:N:0:46
ATTAGCATCTGCTAAACTCATTTCATTCAACTGTTCCCAGCAAGAGTCAGGAGAGAATCAGAATTACCATCACTGAGTTA
TACAATGCGAAATTTGTTGGAGATTCAAACTAAACGTGGTCAAATTGAGTTAGGTGGCACTTGCTGTCCACAGGAACATA
GCTGTGCCAGAGGCAGAGAACCAATCTAAGACCAGCAGCAAAGTCCAAACTACAAGTAATCTGCAGGCAACAAAGGTTTG
ATGGTCTGCCAAAGTCATCAAAGCTCAGGGTGGAGAGAGTAGAGAAAGTGGTTGCCATCT
>M00285:128:000000000-BF978:1:2108:27806:8532_1:N:0:46
TATGTCTCTACTGTGGTGTAGAAATGGCTTCCCCCTTGGTGTTGTCCACAGAGAGCTGCTTCACTGCTGAAGACTGAAAG
GAGCTCACTTCCTACTGTTATCTGTCAGAACTCCTTCACTGGAACGGTCCATAAGGTACCCTCCCTCAATGGGTGGCACT
CAAGGGGCTCCCTCACTGCTGCAGTCTGTGAAGACTTCTCTGACTGCTGAAGATTGTAAGGGGTCTCCACATTGCCATTG
TCAGTAATAAGTTTTTCACTGCCGTTGTGTATAGGGGATTCCTTCCAGGAAAATGAGGA
>M00285:128:000000000-BF978:1:2108:19228:8532_1:N:0:46
CTGAGAGAAAAGATTTCACTACATTTCTGTCTGAAACAGCAAGCCTTTATTTTTAAATGGGAACCACAAAAGAGGAGACA
TCCACTGTATATCCATCCTACCAAGACCCCACAGGAGGGGGTAGTGATACATACTTTAAAGAGAAACGTAGGCAGACATG
TATATGAGGTGTCAAGGAATACCTGGAAACAATGAGCTGAATTGTACTGGGTCTGGTTTGTTTACCTGCATTCACCTGGG
CTGGATGTGCAGAGCTGTTAAATCTGACCCTCCCAATCTAAGAGACGCACAGTGAGGTTT
>M00285:128:000000000-BF978:1:2108:24559:8535_1:N:0:46
TATTAAGGATGAAATAGCGGCATATTTGGATAGCAATGATAGGATTGGGTCGAGTCAACATGGATTTACCAAGGGCAAAT
CGTGCTTGACTAATCTACTAGAGTTTTTTGAGGATGTAACCAGGAAAATAGACTAGGGAGATTCAGTGGATGTTGTGTAC
CTCGACTTTCAGAAAGCATTTGATAAGGTGCCATAAAGGTGATTGGTGTGTAAAATTAGGGCTCATGGAATTGGGGGGGG
GGTATCAACTTGGATAGTAAACTGGT
>M00285:128:000000000-BF978:1:2108:19088:8535_1:N:0:46
TTGCACACGGGTTAGTTTACAACATAAACCACCATTTCTCTTTATGTGACCATTTATAAAACAGACAAGGTAGTTCACAG
AAGTATTATTAAACCAAAAGATTGTGATACTGAACCACACATGGATGAATGTGTGTGGGTGACTAAGGTTGGAAAAGAAA
TGTGACTTTTAAGAAGTGTCTTAAATATGGAGAGGTTTAGCATAGAAGTCCGGTGAGTAGATACTTGCACACAGAAATCT
AAGATTGAAACGATGCAATATTTTTTTCGATCCAGACTCCATCATCTGCACTTCAAGGAT
>M00285:128:000000000-BF978:1:2108:10173:8536_1:N:0:46
AAGATTAGTGGGAACATTGTAATCGAGTGGGAAAGTCAAGTTTAGGCAGAAGTTCAGACGTTATCTATCGAATAACAAAG
CAGATAATTTTTCTCTAACATAGTCATTTTTCTGTGATCTGGTCAGCGTTTACTGCCCGTCCCTCATTGGTGGGGGTAAG
CTGCCTTCTCCAACCGCTGCAGTCTTTCTGAGGAAGGTGGCCCCCCGTTGCTGT
>M00285:128:000000000-BF978:1:2108:28612:8537_1:N:0:46
AACTAACTAACAATGCAGCCTGTTATTCGGTTGACAGGGTACCGGAGGGTTCACAGGTTCACAGCGATATGTGTTGGTTG
ACTGTACATCCGTTGCCTTCCAGACACCCACCTCACTGTGTGACTGGAGGGGTGTCAGGATTCTGTCACTTACCGTGATA
AAGGACCTGCCGGAGGTGGCGCTCCTATTAGGGCCCAACTGCATGTGATTGGAAAGAATATTTCGAATCAGGATTTATTT
TCCCTTACTGACGAGAGAGGCAGGGGGCGATGTATCGCTCTTCGACTATTTCAGGAT
>M00285:128:000000000-BF978:1:2108:17774:8538_1:N:0:46
CTTAATATTTAAATTGGCTTGTAATGTTGGCTTTGCATTGCTTTTTATTTTGCCATAATGATGAAATTAATTTTTTGCTA
CTAAGCAGAAGGGAGGTATGTTGTAAACTGTTGATGACTGGGGAATTGGTCTGTGTCTATTGGTAACACCATCTAATGAG
TTGCTTTGACAGCCCAGACTGAAAAGAGCCCTCTGCCTTCCCTCTTTCCATTTTCCAGCTCCACTTACAGCTAGTATCGA
AAGTTGAAGCTTAATGATTAGAGTGGTTGTGCAATATATGGCAAATCACCACAAATCT
>M00285:128:000000000-BF978:1:2108:24384:8539_1:N:0:46
CACAATTCTGAAGTTCTGAAACGACTGCCTGCAAACATCCAGCCCTCTTCCCCACTATTTGGAGGCCTATGCAACGTAAT
GGTCCCTTTGTTTCCTTAACAAAATAGTAGATGGTCTTTGAATTCTCAATCACATCATTCCTTAATGGGGCTCCAACTTT
CTTTTTTTGTGATCATTACTGACGCCAGGCTTCCTTTCTTTGCTTTCCATATCCTTCAATGGCCAGAAATATTAAGTGCC
CATTTCTTCACTTGTTTGAGCCTGGTCTGCATTATTGCCTGTGTTTCATCTATACTTCAC
>M00285:128:000000000-BF978:1:2108:17666:8540_1:N:0:46
AGATCGGAAGAGCACGTCTGAACTCCAGTCACTCCGCGAAATCTCGTATGCCGTCTTCTGCTTGAAAAAAAAAACGCACC
GAAAACGAAAAGAAGCCATCCAATGCATAACGCCAACGCTTGATCGAATTCTACGAGGTCACACCCCCAGCACGGGCGAC
CCGGCTGTACGGAATCTCCACTCTGCGATACCCCGTCCAGGGCAACAAACCCTTGGAAAAGCGCGTGGCCACACGCATTG
GCGCGATGGCGCCCACCCCTGCAGCGCACAACAGCCGGAAATCACCAGCCCCCTCCGCCC
>M00285:128:000000000-BF978:1:2108:13574:8541_1:N:0:46
ACTTGAAGGTCCCAACTCAGAATCAGGCTTCCTCTGTCCAGTCAGCACTAACCAATTTGCTTTTTGCCTTAACTAACATC
CAGAGGATTCAATTTTATGGGAAGCCATCACCAAATGAGTCTGGCTAGTGCTTATTGAAGTCAAGCCTACACTAAAAGAA
GTGGTGTTCATTGCCTGCAGTCATGATAGAGGCCATTCCAAAATGTCTTGGATACTTGGAGGCAATTGTAGAGCACAGAT
GACAGCAGGAACTTAATTATCTGACACAGCTTGGGTCACCTTG
>M00285:128:000000000-BF978:1:2108:6448:8542_1:N:0:46
ACCGAAATAACATAGCAGTCAGTTAATACTACCCATTGCTTAGAATTCCTGTGGCTGGGAATCAAATGTTTTGTCAAATT
AATTCCAAGTGGCTCCTTGTAACCATTAGCAGATGTCAGGCTTGTATACTGACAAAGAATTCATTGTGTGTCGATGGACT
TAGCATCTGATTTTAAACTATTGCTTCACGAGGTAGGGTTTGTGCCTTTTTAGTTGGGTGTACCTTTTGTAAAGGAAATG
CAA
>M00285:128:000000000-BF978:1:2108:22310:8542_1:N:0:46
CCTAATACTCGTCATTTCAAGTTAGATTGCAGCCACTTTTCCAAAATCTTCCCCCATTCTGCATTCATTCACTTCTTACT
CTCCCTCTGTGAATGGCTTTGGGATGCTTCTATTCTTTGATTAAACAATGTGATTTGTATCAAATCTAAATATAACTCTC
TGTAATAAAAAACACTACTTTTCCCCTG
>M00285:128:000000000-BF978:1:2108:5491:8543_1:N:0:46
ATTAAGATTCCTGCCATTAACTGTGTCCTGTCCCTTTACATTTGATCTCCCAAAGTGCAACCCGTCACAATTGGCTGGAT
TAAACTCCATCTGCCATTTCTCCACCCATATCTGCAACTAGTCAATATCCTGCTGTATCCTTTGGCAGTGTTCTCCACTA
TCCACAATGCTACTAACCTTTGTATTGTCTGCAAACTTACTAATCCACCCACCCACATTTTCACCAGGTCATTTCTATAT
ATTACAAATAGGTCCCAGCAGAGGTCCCAGTCTGGAACCCTGTGGAACACCACTAGTCTC
>M00285:128:000000000-BF978:1:2108:13970:8543_1:N:0:46
CGTTCCACTAAATTCTCTATCTCATTCCTGTACTCTGACTCGTCACTGTTGGAGATACAGCTCACAATGGTGGTATCATG
TGCAAACTTGTAGATGAAGTTGGAGCAGAATCTGGCCACACAGTCATGAGTGTATAGGGAGTAGAGTAGAGGGCTGACGA
CGCAGCCTTGTGGGGCACCAGTGTTGAGAATAATTGTGCTGGAGGTATTGCTGCCTGTCCTCACTGATTGCGGTCTGTTG
GTTAGAAAGTCAAGAATCCAGTTGCATAGGGAGGAGCTGAGTCCTAGGTCTTGGAATTTG
>M00285:128:000000000-BF978:1:2108:25477:8544_1:N:0:46
TGCCCAACTTCTCCTAATAACTCAGGCCCTTGAGTCCTGGAAACATTCTCATAGATCCTCTTTGCACTCTTTCCAGCTTA
TCACGTCTGAACCCCCATTAAAGCATTGACTATATTCCAGCAGGAATGAACTTTGGATGGATTGGCTGTGCCCTGGAGGC
ACGTATCCTGGTAAAGATGACTGAGCCTAAGTGAGAGAGTGGTTGTATCTACCAGTCATATATCCGAGTAAGGAAACAAG
CAGCTGCTTATCCTGGTGAGGAGTTAGTTGTATCCGATCAAATCCTAGTGCTGCTGCAGC
>M00285:128:000000000-BF978:1:2108:3604:8544_1:N:0:46
GATCTACACTCTTTCCCTACACGACGCCCTTCCCATCCTATCTACACTCTTTCCCTCCTCGACCCCCATCCACTCCGATC
TATACTCTTTCCCTTCCTCTCCTTGCATCCCACCGGGGTCCATTGCGTACCTCCCTCACGGTCCCTCTCCCCTATCGAAA
ACTTTTTTATCTTCTCACATATATGATGTCAGGATTTCTGAGCAACGTCATTGTGAATTTTGACTTATTCGTATTTCTTC
TTTACATATTTACTCCATCGGCACTTCTTTTTGAGCATTCATTATGTTTTACGGCATGTT
>M00285:128:000000000-BF978:1:2108:24012:8546_1:N:0:46
AGCGGGTTGAGAGCTTCAATTTCCAATGAGTGAACATCAGCAACAGCCTGTCCTGGTCCAGCCATGTAGGTGCCACAACC
AAGAAAGCTCACCAGCGCCTCTACTTCCTCAGGAGGCTAAAGATATTTGATGTCCCAACTTACCCTCACTAATTTTTATC
GACACTCCTTATAAAACATGCTATCTGGAGGCAT
>M00285:128:000000000-BF978:1:2108:14261:8547_1:N:0:46
ACTTTGGTGGAGGGGGGATAAACTAGGAAAGTGTAGGATATCTCTACTTTCAGTGATCAGCTCCAGAGCACAGAACCACT
CACGGGCCTCATTGGTACAACAAGTTGTGAAACATTCAACCTAATTGCCAGTAATCTTCTGATCACAGCACAAGTCTATT
CCA
>M00285:128:000000000-BF978:1:2108:26353:8547_1:N:0:46
TTATGTCCAAATCCTGGTCCTGAGCCAATGGGAACTCTGCAATTCCTTCTGGTGTAGACATCAGAACAGGGATACCCCAA
GCCACAGATGGCTGCAGTAGTAAGCAACCTACAAACTCAACCCTATTCGAGTTGCTCTTCTTATTTCACTGGTTCGATCT
GCCAGAACATTGTGAGCCTAGAGGTTTGGAAAGGGCTGTTCTATTCACAAGCACCTCATTAGTAGAAAAATCTGAAGCCA
GTACATCTGAATCTATGAGTATCAGCAGCTTGTAATTTATTAAACTTAACAAGTAACCCT
>M00285:128:000000000-BF978:1:2108:8971:8548_1:N:0:46
CCGTCATAATCTTATAATCTTTCTAACAGTTCTCCCCTCAGCCTCTGATGCTCCAGAGAAAACCCATGTGTGTCTACTCT
GTCCTTATAGCTCATACCCTCTAATCCAGGCAGCATCCCAGTAACCTTCTTCTGCACCCTCTCCAAAGCTTCCACATGTT
TCCTGTAATGGGATGACTAGAGTTGCACACTATTGATTTTAAAATTCTGATTGGTTGAATTTTGTTACCAGGAGGTATTA
AGAGATATCGGCCACAGGAATGCATACTGAGCCTTGACCTCTTTCAGTGTTGAAGCACGT
>M00285:128:000000000-BF978:1:2108:12632:8548_1:N:0:46
CCATCTGTAAACTTACTAATTATGCATTCTCACCCAAATAGTTAATAAATATATCAAACCACAGGGGACCCAGCACCCAT
CCCTGTGGTACACTGGCCTCCAACTGGATAAACAACCCTCCACTACCACCCTGATTCCTTCCAGCAAGCCAATTTTGTAT
CCAACTGGCTAGTTCATCCTAGATCCCACGTGATCTCACATTCCAGACCATTCTTTTCCTAGATACCCAATGATGTTAAG
TAGATCGGAAGAGACACGTCTGAACTGCAGTCACTCCGCGAAATCTCGTATGCCGTCTTC
>M00285:128:000000000-BF978:1:2108:9552:8550_1:N:0:46
TGGAACTGCAAGGCAATGGCTCTACCTGCATCATCCCTACAACCATTAACCAGGATATGGATCTTGCCCCATTTTATATT
GTTTGGCTGAAGATGTGGAGCTGATGTTCCTGCTGCTACTGCATCAAATGAT
>M00285:128:000000000-BF978:1:2108:24028:8551_1:N:0:46
CAGGAAAGACCTGTTAATATTCCCAGAATGTACTAAAGGTATTAATAGATGTTCATGATGTTCTCTTTTGGGGAAAAAAA
AGATATGTTTCAATTCTTCTTGCAATTGCACTTGGAGAACCCAAACCAAATGTAACCATGAGGTGAGTAGGGTTTGATGA
TGTGAGGTAATA
>M00285:128:000000000-BF978:1:2108:14819:8551_1:N:0:46
CTATTTGATCTCCCAAAGTGCAATACCTCACACTTGTCCACACTTCTCTGCTAATTTATGTGTTGTCTGGAAACTTAAGA
ATCAGCCCAGCTACATTTTTGTCCAACAAAAGATTTTTACAGACTCTGTGTGTGTGTCTCCCTCTCTCTCTATCCCTTTA
TCTATCCCTCTCCCTCTCCCTCCCTCTCTCCCTCTCCCTCTATCTATATATCTATATACATAAATATATCTATACATATT
TATATACATCTCTACATTTATATATATCCCCGCACCAAACTCCTACCACTTCTCCATCCC
>M00285:128:000000000-BF978:1:2108:14098:8552_1:N:0:46
ATCTCCGCAGACCATGGCCTGCAGAGGGAGCTCTTACAGAAAATACATAGTTGGGAAGGTAATGATTATGTTTACCATTA
AATTAATTATTTCCATCAAGTATGACATTTGAGTTTATAATGTGGTTTAATAGCATGTTCAGTTTATCATTGTGTTGCAG
CTGTTTGAATGTTTTAAGCTCTTCAATGTAGGCTTAAGGA
>M00285:128:000000000-BF978:1:2108:15996:8552_1:N:0:46
AGCACTTTATTTCTGTAGTGGAAAGTAGCTGATTTGAACAGCCTGAGGTACATCCTGCGTGTAGCTTACCCATGCCACCC
AGCCACCATGAAATCCATAACTTGCATTTGTAAATGAATGTTAGTTGATGGGTTAATTAGCTGTTGTAAATTGGCCAGAG
TGTGTAGATGAGTGGTAAAATGTGTGTGGGGGTGGGGGGATGCTGATGGGAATGTGAGGAGAGTAAGACAGGATTAGTGT
AACTGGGTGCTTGATGTCAGCACAGAGTCAGTGGGCTGAAGGGTCTGTTTCTATGCTGT
>M00285:128:000000000-BF978:1:2108:15549:8552_1:N:0:46
TCCAAAACAATAATAGTAAATGCTTAACTGTGAGGTTGTAGACATCTTGCCTCCATTCTCTGCATATTGCTGCCTTTTAT
TTTTTTCAATGAATTTTAATTTCCAGCTAATGGTGGTTGGATTTTATTGGCCATGATCTGCTGAGATATCTTTTGAAACT
TGTAACTAATTTCTTTTTGTTACATCTTGAAAGCACTTAGGGCAAAATGAAGCCCCACATAAGGCATGTAGTAAGATGAT
GCAGTGGTTTGTGCCCTATTTCTGGGATGTTATTCAGGTGTTTGTCTACTACCTTTTATT
>M00285:128:000000000-BF978:1:2108:21601:8555_1:N:0:46
GTATCTACATGCAAACAGTTGTATTGTGTGTATTTCATGTTGCTGTGTCGTTTGGTAACATTTATTTAAGTGTACCTTTT
ACTCTTGAGAGGTTAATCGCTGATATAGCAATAGATTTCCTATTTGGCTAAAACAGCGCTTTTTAAATTAAAACCATGCA
TTTGCCACTTTCTACACATCCTCATGGAGAATCAACATGAAAACAGTTGTAGTGTATGTATTGCATGATGCTGAGTCGTT
TGGTAACAGTTATTTAACTGTACCGCTTACCCCTGAAAAGGTAATTTTGATATATCACC
>M00285:128:000000000-BF978:1:2108:27458:8556_1:N:0:46
TCGTTATATTGCAAAACTATTAATCCAGGGGCAAAGACTAATGATTTGGAGACACAAGTTCAATCCAACCACAATAGCTG
GGGAATATTCAATTAATTACATTGTCCTGTAATAAAAAGCTGATGGCTGTAAAA
>M00285:128:000000000-BF978:1:2108:4917:8560_1:N:0:46
CATTTGGCAGAAAGAGCGTTTAGAAGCAAATTACATCGATTTCCCACTTTCTCTACTAAGCCTATGTTGGAACTTGATAA
AAACAATTGCAATAGATTTCTTTCGTGGAGCTTAGTCGATTTGTAACAACCATAACAAAAGAAATCTCTTTTGGCAGTAA
CAGCGTTCAAATGGGAAATACATTGATTTGCCACTTTCTACACTACGTTTATGTAGGAAATTCATAACAATTGCAATGCA
TGTACTTTGGTGTGCTGAGTCTGTTGGTAACATCCATTTAACTGTACCTCTTCCAACTG
>M00285:128:000000000-BF978:1:2108:28155:8561_1:N:0:46
CATTCCTGCACCATCGCTGGATCAAAATCCAGGAGCTCCCTCCTTTATCATTATGAGTATAGCCATACCTCAGAAACTGC
AGCTGTTTAAGAGGGCAGCGCTTCACCACCTGTTCAAGAGCAATTAAGGATGACAATTAAATGCTGGCTCAGCCTGTAAA
GCCCACATCCCTTGAACAAATTTCCCTTAAAATTCTGCATAATTTTGCTGTTTGTGTTTTTCTTCCCCCAGCCAGTGGGC
AAAGTGAATGATGAAGATACTGTATTATAATAAAATACATTATTTTACAGCCACTACAA
>M00285:128:000000000-BF978:1:2108:26010:8562_1:N:0:46
AGCATGCATTTGCCACTTCCTACACAAAACTCTTGGAGCAGCTACAGGAAAACAATTGTAGTGTATGTATTTCATTGTGC
TGAGCCGTTTGGTAACAGTTATTTAACAGTACCTCATACCCATGAAAAGGTAATCACTGATATATCAACTGATTCCTAAT
TTGGCTGAAACAGCGGTTTATAATCAAAACCATTCATCTCTACGTTCTGCACAAAACACATTTGAGCAGCTACAGAAAAA
CAATTGTAGTTTATGTATTTCACGGTGCTGAGTCGTTTGGCAACAATTATTTAAGTGTAC
>M00285:128:000000000-BF978:1:2108:9945:8562_1:N:0:46
GATCTACACTCTTTCCCTACACGACGCTCTTCCGATCTCGTACACACGCTTTCCCTACTCGGCTCTATTCCCATCCCCTA
CACGACGCCCCCCCGATCGACTCTACACTCTTTCCCCACACCCCCCCCCTCCCTTCTGCCTCGGCCCCCATCCCTCTTAG
CCCCTGCCCCATCGCACAACCCCAGCATCTCCTGCCAACTTTGCGAACAGCTACTATCATACGACGCGCTCAGAACCCAT
CAGATCGGCTGAGAAGAACCAAGCCATCAGGTGACGACAGTGGTCTTACACACAATGCTC
>M00285:128:000000000-BF978:1:2108:19073:8564_1:N:0:46
GATCTACACTCTTTCCCTACACGACGCTCTTCCGATCCGATCTATCCTCTTTCGCCTCCCGCCCCACTTCCGCTCCGATC
TTCCCCCTTTCGACCCACGTCCGACCTCACCCACAATCTTTACCCCCCCCCAGCACCCCCCACCATACCTAAAGCTTGCT
CGTAATCCCATTCCGCAACGTCATCACATAAGACACACAGTGGTGTTAGAACGAGTCTAGACGTAGACATATAAAGTACA
GCACGACACCATGAAGATAAGCACATAGTATATACACACACGAGATGATCTATAGGTCA
>M00285:128:000000000-BF978:1:2108:12669:8566_1:N:0:46
CATGAATACTCTCCTACAAATACTACATAGGTTCTGTGTAGAACGAGAAATTCAATGCATGTACAAATAAAACGCTGTAT
TTAATAAATAGTTCTGTTCCAATATATTTTTTACGTTTTCAGGGGACATATTTGTATGTAAATAAAAGTTACCAAACGAC
TGAGCACAAAGAAATGCATACACCAGAAAAAAATCGTGTAGTTTCTCAACGAGTTTTGTGTTGAATGTTCAAATCAATGT
AGTTAGTATATAAATAACTCTTTTAGAGAAATAGGAAATATGTGGCTTTATCATCGTTA
>M00285:128:000000000-BF978:1:2108:10813:8566_1:N:0:46
GCACAGAGAGATTTAGGTCTGTTTGTGAGTAGATCAGGTGTAACAGGTTATAAAGACACAATTTGTGTCAGCACAACTTT
ATATCAACATAACTCAATGGATCAGTAAATTATAGTCATAGATTATGGTTAACAGATAATGTCTCCAAGTGCTCATCCAG
CTACTCTTAAATGTGATGATGATTTCTTCCTGCACCATTATTTCAGGGAGTGAAAAC
>M00285:128:000000000-BF978:1:2108:10640:8567_1:N:0:46
ACCCTCTTGTTACCTTCCTGAAGATCTCCAAGAGATTTGTCAGACACGACTTCCCACGCACAAAGCCGTGCTGATTGTCT
CAAATCTGACCCTGTCCCTCCAAATGTTGGCAGATCCTGTCCCTCAGAATCCCCTCCAGCAATTTACCTACCACCGATAT
CAGACTCACCAGCCTGTATTTTCCCGGCTTGTTCTTGCTGCACTTTTTAAACAACGGCACCACATCAGCCACTCTCCAGT
CTTCTGGAACCTCACTCCTGGCCAGACATGAAGCAGAAATCAGGGCCATTTGTAATTTCT
>M00285:128:000000000-BF978:1:2108:2835:8567_1:N:0:46
ACGCTGCTCCAGAAGAGCAGGGAGAAAACTATCACTAGTCCTCATAGTTTCTGTACCTGCTTGGAGTCCTTACCTTGAAG
TCCATGTCCATATAGTCAGGTTTAACATCTGGGTCACTGAGGAGGGAGTAATCGATCCCTACATACTGATCCACTGCAGT
TCGCACTTGATAAGGGAGAAAAAGTATTAGCCCAGGAAGTCCCCAGAGAAGCACCAACAAGGCAAATTATGACAATTGAA
AAACATAAACAGTAGTGGAACAGTAAAAGACTTGCACAGATTACTAGCGATCAATATTGC
>M00285:128:000000000-BF978:1:2108:22002:8568_1:N:0:46
TCAATCTATGTGGAAGTTAAAGTCCTCCATGAAAACTGCTGTTCCATTCTTACATGCATCAGATATTTCTTGTTTTATTG
CCTGTGCCGTGGTAATATTGTTATTTGGTGGCCTATAGATAACTCCCACCATCGTGAGAGTGACTTCTGTGAGTGCATCC
ACT
>M00285:128:000000000-BF978:1:2108:19806:8569_1:N:0:46
CTGCACATGGATGACATCACTGTCTTCTGCTCAGATCTATGGTTGGTCTGCACATTAATCAGCATCTGCAACCATCTTGA
GTTGGATAGAGTCAACTGTGGGAAAAGCGAGGCCATGCTCTTCAGCAACTGGTCCAACTAGTCCTTCAACCCCTTCAGCA
TCAAGTCAGTCTACCTGGAGGTGCTGGGGATCTGGTACAGAGGGGCCGAGGTGTGTAACAAAAATTAGATGGAGCAGACA
GGCAAGGTTAAACAAAAATTGGCACTGTGGGAGCAGCATTTCCTCCCCACAATTGGTA
>M00285:128:000000000-BF978:1:2108:24035:8570_1:N:0:46
ATCAAACAATACTGAATATTAATTTTCTAACTTTGGTCACCCTGCAATTGTGCAATCATCAGATCATACTCATTTATTTC
TATTTGTACAAAAGAACTCCTCTCCACCCAAATAAAGGCCAAGGATTTATATTTGTTG
>M00285:128:000000000-BF978:1:2108:15346:8571_1:N:0:46
GAGGGTGCAGAGGTGGTTTACGAGGATGCTGCCTGGAATGCAGAGCATGCCTTACGAGAGCAGGTTGCGGGAACTCGGCC
TCTTCTCCCTAGAGAGGAGAAGGATGAGGGGGGACTGACAGAGGTATATAAGATGATGAGAGGTATTAATTGGGTAGATA
GTCAGAGGCTTTTCCCCAGGGTTAAAATGGTGG
>M00285:128:000000000-BF978:1:2108:10463:8572_1:N:0:46
AGTGTAGAGGCGGCTACACTGGGAGCACCAAATGCAGTGGATGGTGTTAAGGGAGGGGCAGGTGAATCTGTCTCACCTGA
AAGGACCGTCTGGGTCCCCAGACGGAGGTGATTGAGCTGGTGTAGGAGCAGGTGTTGCACCTATGGCGGGGGCAGTGGAA
AGTCCC
>M00285:128:000000000-BF978:1:2108:22854:8574_1:N:0:46
TTGCCATGGCATTTTTGAATTGCAATTGTATTCTCCTATCACGAGTTCATTTTAATGGTAGAAGATGTAAGAGTGATATT
AATTAAAGTGGATTAAAAGCACATTGGACACCGACGTTTATTTACTTTCAGGTTGCATTTGTTTGCCGCTTTTATAAGGA
GGAATGCACATTCCCAAGAATGTTTTTTTTAATTTAAATGATGTGCTCTCCTTCTGGTTTACAGCGTTTGTTAAGTGGAC
CCTTTCCCCTTTCTCCTTCCTCGGCACAGC
>M00285:128:000000000-BF978:1:2108:24928:8574_1:N:0:46
AGTAAGTTTGCAGATGACACGAAGGTTGGTGGTGTTGTGGATAGTTTGGAGGGCTGTCAGAGGTTACAGAGGGACATAGA
TAGGATGCTGAGTTGGGCTAAGAAGTGGCAGATGCAGTTCAACCCAGATAAGTGTGAAGTGGTTCATTTTGGTAGGTAGA
ATATGTTGGCGGAATATAGTATTAATGGTAGGACTCTTAGCAGTGTGGAAGATCAGAGGGATCTTGGGATCCCTTGGGGA
TCATAGGATGCTCAAGGCGGCTGCGCTAGTTGACTCTGTGGTTAAGAAGGCATATGGTGT
>M00285:128:000000000-BF978:1:2108:13848:8576_1:N:0:46
TCAGCCTGTTTTACGCTGTCCTCATGAATGTCAAGGTCTCTCTCACAGGTGAATACTGAAGCAAAGTATTCATTAAGGAC
CTCCCCTACTTTTTTTTTATTTACAACGTGGTAACAGGCCCTTTCGGCCCAACGAGTTTGCGCCGTCCATATTAAACTAC
CAAATTAACCTACCTGTACATCTTTTTTAGAATGTGGGAGGAAACTGGAGCACCGGGAGGA
>M00285:128:000000000-BF978:1:2108:10695:8576_1:N:0:46
ATTGTCCCATAAAACATAACTAAGTAGCTTCACTGGTGTATGTTGCATTTTCATGGTAATTTATTTGCATGTACTTTTAT
CAATCTGCATCTGTACCAATAAAGATGTTACTTTCCTGCCACAAGGCAGATTGGGGAAGATTCTTAATCAAAACAAGATC
TTTATAATATCCACTTATT
>M00285:128:000000000-BF978:1:2108:8985:8580_1:N:0:46
TTGACAAAGGAACTGAAGGGAAGGTGAGAGTTATAGCATCAAAGGTACCCATAATAAACCGGAGCGACCCAGAGCAAGGA
CCATGAAGAGGATCACTTCTCTCATCTCGCACAAAATCCTTCAGGGAATGTATCATGCCTTATACAAGAAAAGATAATTG
TGGTTGTTGGAAGCCAATCACCTCAGCCCTAGGGCATTGCTTCAGGAGCTCCTCAGGGCAATGCCCTGGGCACAGCTGCT
TCAGTAATGATCTTCTTTCCATCTCACGGCCAGAAGTAGGGATGTTTGCTAATTGCACC
>M00285:128:000000000-BF978:1:2108:15238:8581_1:N:0:46
AGTGGTGTTCCGCAGGGGTCGGTGTTGGGGCCCCTTCTTTTTACCTTGTATATTAATGATTTAGACGAAGGAGTAAATGC
GTTTGTGGCTAAGTTTGCGAATAACACTAAGATTGGGGGGGGAATGGAGAGTAGTGAAGAGACAGGAAAGTTACAAGTGG
ACTGGGAAAGTAAGGGAGAATGGGGGAGGAAATGGCAGATGAGATTCAACGTTGAAAAAGGGGCAGTGGTAAATTTGGGA
GGTAGAAAAAAACAGGCAACCTATTAACAAGAGGGGGTAAAAATGGGAAGTAAAAAAGT
>M00285:128:000000000-BF978:1:2108:13979:8583_1:N:0:46
CAAGTTGCACTCCATCTGCCACTTCTCAGCCCAGCTCCGCATCCTTTCAATGTCCTGTTGTAATACTTGCCTATAGTAAT
CTACAGCAACCTTATACACTGTCCACTACGCCACCAACCTTTGTATCATCAGCAAACTTACTAACCCACGCTTCCACATC
CTCATCCAAGTCATATATAAAAATCTCAAAAGCCGAGGTCCCAGAACAGATCTCTGCAGAACACCACTGGTCTTGACCTC
CAGGCAGAATCCGCTCCACCGACAACCCCCATCTGCCTTCTATGGTCGAGCGCATTCTG
>M00285:128:000000000-BF978:1:2108:23353:8583_1:N:0:46
GTACAAGTGGTGGGGACTTTGGTGTCACACTTGCTGAGTGAACAGGGACTTCAGCTGCTCTTTCTGGATGCCGCAGGTCA
AGAAGGCCATAAAGTGAGCGCCAAGTACAGAGTGGTAAGATGGATCAGGTTAATAGAGGCTTTAGTGTTTGGGCAGTAGT
GGAAAAAGTTGAAAATGCCAGTGGACCAGAGTGAAGCAGTGGGTGAGAGATGGAACAGTCATTTGGCCTTTCTTTGTGGG
AAGGGTTGGGCAAGA
>M00285:128:000000000-BF978:1:2108:22002:8586_1:N:0:46
GTAGAGAGAGTAGAGCAGTATGCTCAGCATGCATCCTTGAAGTGCGCCTGTGTTGATTGTCAGTGACGAGGAGATGTTAT
TGCTGAGCTGCACTGGTTGTGGTTTCCCCATAAGGAAGTCAAGGATCAAGTTGCAGAAGGAGTTACAGAAGCCCAGGTTT
TGAAGCTTGTTGATTAGTACTGATGGGATGATGGTGTTGAACACCGAGCTGTAA
>M00285:128:000000000-BF978:1:2108:16359:8588_1:N:0:46
CATTATAAAAGTTATTCATAAGTGTGCTATTGAATGTGTTGAGGTCAGATTGATGTGTAAATCAAGGGAACTGTTTGGAA
ATCCACACAAAAAATCTTCGAAGCCAATTCCAGCATTTGCAAATTAAAACTGTGGTTTATTGTGAAGTCTTGAATATCAA
AAAAAAGTCTGATGAGTTCATTTTCCTGCCCATCATTCTGATAGATGTAAATTTTAAATTTTAAATTTTATTTACAGCGT
GGAAACAGGCCCTTTCGGCCCTCCAAATCCACGCCGCCCAATTTATTTAACCCCCACC
>M00285:128:000000000-BF978:1:2108:12346:8589_1:N:0:46
CGGCTTATTAAAATTCACGTACAACACATTCACTTCTCTCCGTTTATCAACATGTTTTGTGACATGTTCAAATAATTCAA
TCAGACTTATGAGTCTCAGCCTGCCTTAACAACGCCAAGTTGTCTTTCCTTAATCAGCCTCTGCTTCTCTAAATTCCTAT
AAATCCTGTCTCTAAGAATATTTTTCACTTATTTGCCCATCACTGAAGTAAGACTCACTGGTCTGTAATTCCCAGGGCAA
TTCCTACTC
>M00285:128:000000000-BF978:1:2108:17252:8590_1:N:0:46
ATTGTATAAGAAAAGTGGGAGACAGCACAAAGGAAATTACAGACCTATCAGTCTTACATCTGTGGTGGGGAAGATACTAG
AATCGATCCTCAAGGATGAAGTGATGGGATACATGGAGGTACAAGGCAAGATAGGTCCTAGTCAACATGGGTTCGTGAAG
GGAGGATCCTGCCTGACCAATCTATTGGAGTTTTTTGAAGAAATCTCAGGCAGGGTGGACAAGGGAGAGGCCGTAGATGT
AGTGTATTTAGACTTTGAGAAGGCATCCGACAAGGTGCCGCACAAAAGACTAATTAGTA
>M00285:128:000000000-BF978:1:2108:3315:8590_1:N:0:46
GGCCACACCATAGCCCTCGACCCGAGCCCTGAGCCCCGACCGCTCATGTGACAGCCGCAGACCTTGCCGCTGACCCTGAG
TCCCGGCCGGCTATATGCTGGCCCTAGACACCAACCCGAACCCCCCGACCAGCCGGACGACAGCCCGAGCCCTACCCACC
CAACCGCCAAAGGATCGGCCTAGATCCGATCCCCCACCCCCAACCGACCTTATGTAAACCCTATTCCCCGCCCCCAACCC
CCGGCCACGACCGGAAGACCCCCCGTATGACCCCCAGCCCCCCAGCGAAATCCCGACTCC
>M00285:128:000000000-BF978:1:2108:17337:8591_1:N:0:46
TGTATACTTCCAGTATTTTATATAATTTAAAAATGCCAGCACGCAGCTTTTCTTTTAGCTGATCTTGATCTGAAAAGCAG
GAAAGCATAGTTGCAATTACAGGTGTATTATTACACCTTTTTTTTTAAATTAACTTTTTTTTGTCCAATAAATACATGCA
AAGGCATGAACATTGAATTCTCTCATTTCAGATAAACTGCTCCCCCTTGGTCCTTTTTCTCTCTCCTCGTGATCAACCAA
GTTCTTCCTGCCATCAGCCCAGCCCCACTCACCCTGTTTCTTTTCCATCCTCTTTCCACT
>M00285:128:000000000-BF978:1:2108:14800:8592_1:N:0:46
CCAATGGTGTGCGGACGTGTGATCGGGAAGTCTGTGAACTTTGCACAGTTCCTCAAAGTGAAAGATCCAGATGACTCGTT
TATGTGGATGAGATGGTGGCGATGGAAACCCGGGAACTTTGAATCATTTATTAATTCGCTGTGTGTGTCAATATCTGCGC
AAATTACTGTCTGCGGCTTTGGATTGCGGAGCTCTCCAAAAAAGGC
>M00285:128:000000000-BF978:1:2108:3793:8593_1:N:0:46
CTCAAGATCCACTTGTCAGCAAAGACAGACATCAGTGACAAATTTCACTGCCCTCTCCAGATGCCAACAAAGCCTTCAGC
CAACTAAGCAAACATTTTTCAAGACAAAATGCTTGAAATCATTACTAAGCCCATGTCAATGCACTAGAGAAGATCTGTCA
ACTGTCTCGACAAACCCTCCAAATCATTAGCAGCATCCTTTTTCAGGCCACTATCCCCAGTACTGAGGATCTGAACATGC
TCAACTAGTGCTGGTGAGCAGGTCACATACTAGATCCCTAAAACAAGCACTCTACCCTA
>M00285:128:000000000-BF978:1:2108:12920:8593_1:N:0:46
TGTTTTAGAGTTTGCACTTGGCTATATTTCCCTGGGCAAAATTTAATTGATTTTTCAGTATCTGCAGAAATTGAGTGGGT
TTGTTCCATGTAGAACAGCTGAAGAAGAAGATCTGTTACTTATTTATGATCTCTAGGGCAGCAGATCAATGGCATTATTC
CAATGATTTAAAATTGTAATTTCCCTTGT
>M00285:128:000000000-BF978:1:2108:22174:8595_1:N:0:46
ACCTGGGGTTCTAAAAACATGGTAAAAGGGTCTTTGACCTTGACCCTATGGCCGTATGCAGGTGTGGCCCCTTGAAGTCC
CACCATTAAAGATCAGTTGCTTCTCCATTCAAATGATTGTTCTTTTGGGATGTACTGGGTCCAAGGCCCTTTCCTGTGAT
TGGTGGATACACCCCAAATCACAACACCAAGGTTTGTCGGTGTCAGTAACTTCAGAGCAATAAGAAGACTGATTTAAACC
TAATATAACCCTAATTTAAACGGGTCCTGATCTCCTTTGCATGGATCCCAGTAGGCCC
>M00285:128:000000000-BF978:1:2108:23534:8596_1:N:0:46
GGGGGTAAGTTTTTTCCACAGAGAGTGGTGGGTGTGTGGAAGGCACCGCCGGCAGAGGTGGTGGGGGCAGGTACATTAGG
GGCATTTAAGAGCCTCTTAAATAGATACATGAATGATAGAGAAATGGAGGGCGATGTGGGAGGGA
>M00285:128:000000000-BF978:1:2108:9944:8596_1:N:0:46
AGATTATACTGTAAGCTAAGAAATCATAAATAAGTTTTAATTTTTAAAAAAATAAATTAATATTGTTTCCAATGTTAAAA
TCATTACATTTTGGAATATTTATCAGAGAGAATTACATGTGAAATTAATCTTTCCAGTGTTGTAGTGATTGGTAAACTGC
AATAATAGTTTGCTACACCATTGTAAACTTACACAATGCAGCAAAGTGTAAAAGTTCCAGCTTATTTTACAGTAAGAATA
GTTTGTAAAGTTCTTCTGAGGTCACTTATTTCAGAAGATTATACAGGGGAGGCTGCAAGG
>M00285:128:000000000-BF978:1:2108:12632:8597_1:N:0:46
ACTGTAATGAAATAGCCAATCTGATCTAACTGCGTAATATTGTCAGCCATGAACTATTGATTGATTCGATGACATCACAT
GAGAGTATCCTTAATTAGGGGATAATTTGCCCAAGCTGTTTTATTGTGCATTCAGTGGAACGCTTTTGAGTTTATCAGTG
CATTGGAGCTATGGTCCCATCGGGTCTGTATATACCTGTACGG
>M00285:128:000000000-BF978:1:2108:7288:8597_1:N:0:46
CAGAGTGGCAGATACTATGGAACAAAGTGATGGAATTCACTTTGCTTCTAACCTGTAGAAGAACACAGGTATTTGCATGG
ACAGTCACGATCCAGGAGTTTTCAGGGAAAGTCACTACCGAGTTAGCCCTGAAGTGTCGTTTGAGTTCTGAGTGGAACAT
TCAGACTAATGATTCCTCTCTAAGCTCTCTATATCTATGTTTTGTCTTTGGTGGGCGGTGCTTATGAAGAAGCCTCTACT
CGTGTTTCATCTTATGGCTTACTGAACTTTAAGAACTAATTCCTGGACTTGGAGTTTAGG
>M00285:128:000000000-BF978:1:2108:10610:8598_1:N:0:46
CAGTCCTTTCCTCTTCGCAGGCCTGATGGATTGAGAGGAATGCGAGGATTCAGAGGTGCTATTATCTTGAGAGGTGACAA
TGTACTTTCCATTTTTTAACAGCCTTTTTATTGACTTCAGATGAGTTACTGATCTTCAGGAATACAGACAATCATAGATC
TGTGTTACGCTTGAAATTCCGACCTAAGCTTCTGCAGCTTTCATCTGACAGTCTGTACATGGCAGAAGA
>M00285:128:000000000-BF978:1:2108:10547:8599_1:N:0:46
GCTAGCTTATCTTTGGACATATAGGCCCTGTGCACAACTTTAAACTGTATCAATGAATGTCTGGCACACATTGAGGATGT
ATTAACTAAATGAAGAATTTTCTTCCAAGTCTCTATAGATATAGAAATCTGGAGTTCAATTTCCCAATCATTTTTAATTT
TGTCCAGTGAATCTACTCGTATTTTCATAATTAAATCATAAATTATTGCTGTCAAGCCCTTCTGATAAGGATTAAAACCT
AAAATGTTATCAATAATTTCACCTTTATAAAGAAATGGAAAGGAAGGTATAGTAACTTTT
>M00285:128:000000000-BF978:1:2108:3107:8599_1:N:0:46
ATTTTATTGAATTTCATGACTTAGTGCAAACACTGCTAAGACGAAAAGCATCTGACTCTGAAATTTCATTCCCCCAACAA
GCATTGCTGGCACTTCTTTCTCCTCTGCAGTCGTAAATAAAAAAAACACATTGTTTTAATTTGCACCTTTTAAATGTGAT
GCGAATTTTATAATATCAAACAATTTCCCAGTTTTGTTTTTAAAAAT
>M00285:128:000000000-BF978:1:2108:7701:8600_1:N:0:46
GGCATTTTGTGATTCGCTACAGCTTATTGGCATATCTGTCTTTGTTTTTTTCCTTCACTGTGATTTTAAAGAGTAGAGTC
AAGAGAGAAAATAGATTAGCACAACAGAACAATATCATCAGTTCCTGTGCAAACACTAGCATCAATATCAATGCTATGGT
CGCCGTCATCATAATAATTATCATTGTCATCATCGTCATCATCATCATCATAATGTCCGTCACATTCACTTTATCACCAT
CAGAAAAATTGCTAGCATTTGCATCCGTGCCAGTATTATAACAAAAGAGGTGTTTTAGTT
>M00285:128:000000000-BF978:1:2108:6563:8600_1:N:0:46
TTCACATTAGCAACTCTCAAAAGCTTTGAATGAAAGCTTCCAATATTCTGCTTCACAATTCTTTGTGAACAACTACCCTG
AGACCCCATTTGATGCAGCTCTGATTTGGGGACAGCTTGTAACATTTTTGATAAAGTAGCTTATATTGTCATCCAACAAT
ATGTCTGAATCAGTCCAGACGCTTGGATATTTGCTGTAATATTGGATTCTTCAGCATCAAATTTGCTCTCTCCACACTTG
TTATAGGGAATTTATCCTTGTTGTTTGCAGGATGAATATAGCATTTTCTAT
>M00285:128:000000000-BF978:1:2108:5809:8605_1:N:0:46
CAGAATTAGACTCATCCAGTTAGGGTCAGGTAGAATTTTCCATTGAAGGGGCAGCCCAGCAGCCTGCCCCTGGAAGAGCA
GAGCAAACCGGACAAACCTAAGGTGGGTTTTCAGAAAAAGACTCATCCAGTTAGGATCCAGGTAGCATTTCCCAGAACGA
GGGGCCCAGCAGCCCACCCTTGGAAGAATAACCTGTTAGACTTTATTCCCCTGAAGAAGCTCAAGTGAGAGAGAAACGTT
GGGAAGAGTGCTTTCCACAGGCAAGCTGAGAACGCGAACGGATCGAACCCCATGACAGAC
>M00285:128:000000000-BF978:1:2108:17190:8609_1:N:0:46
CTACTTCGTAACAAATGTGAGGGAGTGTATGTGGGATCAGAAGGGGTGCCTATAGGCTGGCCTATGCGAGGAAGCTGCCT
GAGACAGCAGTATATGTATCTGGGAATGTATGTAGCATGGTAGGCCGTGGAACATGTAATGTACTCTGTCGGGGCAGTAG
ACTGATAACCGTATGCAAGTTTTTTGGGGGGATATAGGGGATTGTATGTGTAGTCATAAGGGGTGTGTTTTCCTAAGCTG
TGTTGGGGGAGAAAAGGTGTCCAGCATAA
>M00285:128:000000000-BF978:1:2108:19395:8613_1:N:0:46
TTAGCTGACCAGCAGCCCCATTTTCTGGTGTAGCGCATAGTGTATCATGAGGTTGGTGAACACTGCAGAAATGCTGTGCC
AGTGGAGGAGAAAAGCAGATTAATTAATTTGGGTAGAAACAATGTTGCTGGGATGAATACAGT
>M00285:128:000000000-BF978:1:2108:2806:8613_1:N:0:46
TAAATTGCACAGACTAGATTCTGCTGACGACAGGTTATTCCCTGCTCCATCTGTGCCCATTTTCCTGTCACTCTGTTGTG
TGTGTTTTTTGCTATTTTTGAATATTTACATGCTCTGCAGTGTCTCCCACCACAGTTTGCAGTTGTGTGTAGTTTGCGAA
TAACTCGCAGGTCTCTTAGATTCTGAGCCGTTTTAAAAGCTGACACTACTATGTATTCTCTCAGTGACCTCACCCGCCCC
TTCATTGTTGGAAGTGGGTCTGAATCAGTGTGTGGATACCGATGGCCATCCTACTGTACC
>M00285:128:000000000-BF978:1:2108:13326:8614_1:N:0:46
GCTGTCAGAGGAATAGGAGGCGACTGGAACAGTAACAACATTAATGAGTCTTATGGACAGGAATGTGATTTATCAGGGCG
CAGAGAGCTTGGAATTAATACAGGCAAGTGGGATGAGCATAGATAAGCATGATGGTCGACATGAATATGGGGTACAATTA
TGACTCTGTGACTCCGTGACATGGAGAACAATGAAGCACCGAAGTTCAAAAGATTTCCATGGCTGTGATGAAAACACGGG
GAACGGGAACATCTGAAGGGCGAGATTATTCAGTTTTCCTTCACATGGATGATAATAGC
>M00285:128:000000000-BF978:1:2108:13094:8615_1:N:0:46
GAACATCTCTCCTTGGGTAAAGAGAGCAAAACTACCCTCTGCTTCAGAACCCTACACAACTGTGGCAAGTCTTTCCTCCT
CATTGTCCAGTTCTCTTGGCTTGAAGGCTGATGCGGGGTTTCCTAATTGCATGCTTCACCTGCACAACTAACTTCCTATG
TTTCATATCTGAGGGACTCCTCAACCTTGTCTGAACACCAACATTTAATAGTTGTCATCCATTT
>M00285:128:000000000-BF978:1:2108:20645:8615_1:N:0:46
TGGAGGCCAAGTCATTGGGTGTGTTTAAGGCAAAGACTGATAGGTTCTTGACTGGTTAAGGGGATTACGGGTTACGGGGA
GAAGGTGGAAGAATGGGGTTGAAAAAATAATCAGCCAGAATTGAACGTTGGAACAGACTCAAACGGCCAAATGGCCATCC
TATATCTTATGATGTTATGGTTTTACTAGAATAGTTCCAGGGATAGGGATTTCAGCTGTAAGGTTGGATTGGAGAAGCTA
GGGTTG
>M00285:128:000000000-BF978:1:2108:22619:8615_1:N:0:46
AACTCTCCCTGTCCCACCTTATGCATGCCCTCGGTATTTGACATTTTGATCCTGGCAAAAAAGGTACCGGCTGTATCTAC
CTCTCTCAATTTTATCTGTTATCGGATCTCTCCTTTGCCTCCACTGCTCGAGAGAAAACAACCCTAGTTTGTCCAACATG
ACCTATTTGCACATGCCTCTAATCCAGGCTGCATCTCTTCTGCACCCTCTCCATAGCCTTCACATCTTTCCTGTAATGGG
CTGACCAGAATTGAATG
>M00285:128:000000000-BF978:1:2108:19595:8617_1:N:0:46
CTTGGAATATTCTACGCAAAAAGATGCATTCCACTGTGTGTTTCAATGTACATGTGATGAATAAAGATATCTTAAAATGA
ACTAAAAGATCCCATACACGTTAGTTCCAAGAGCGGGGGAGATCGGAAGAGCACACGTCT
>M00285:128:000000000-BF978:1:2108:26963:8617_1:N:0:46
CTGCTCCTTTGCTAAACTTCTTGATAATTTTAGTGTTGTACCACATTTCTCAGGCTTGCATTAGATATCTGACATGAACT
ATTCATTTTCCCTATTCATATATGCTCATGTGGAAATGCCAAAGTTGCTGTCAGTTTGTGTCATTATTTCTCTTGAGACA
TAGTGGTATAAATTCAGCATTGATACTGTTGAAAATAAAATAAAACTGCTGATGCTGGAAATCTAA
>M00285:128:000000000-BF978:1:2108:12391:8618_1:N:0:46
ATCCAGTACAGAGAGTCGTTCAGTGCTGGTCTGAGGAAATAGATGAGCTTCTACATGACTGCTTTGAGTCGGTGGGCTGG
TCCATGTTCAAAGACTCAGCTGCCTGCCTCGATGAGTATGTCACCACCATCACGGACTTTATCAGCAGGCATGTTGACGA
CTGCGTACCGAACAGGACAATTCGGGTGCTCCCAAACCGGAAACCATGGATGAACCAGGAGATCCA
>M00285:128:000000000-BF978:1:2108:24103:8618_1:N:0:46
TACCGAACTCAGTCTCCCCACAGACTCACTGATCCTACCTCCCACATTCACAGCCTGGCGCTTAATATAAACCACAAACA
GCAGAGATCCCAGCACTGATCCCTGCGGTACACCACTGCACACAGACTCACAAATACAAATTATCCTTCCACCTCCTGCC
CACTCGGCCCCTATCACCCAGCCAGCTGTGGATCCATTTGGCCATCTCCTGAATTCCTTACCGGGACCTCTCCTCCTGCA
CTTGGATTCTGCTCCCCCTCGAGATG
>M00285:128:000000000-BF978:1:2108:22454:8619_1:N:0:46
TTTGGAACACAGGGCGCAGTGTTGGGCCCCGTAGCTGAGGAAGGCTGTGCTGACGTTGGAGAGGGATTCAGAGGAGATTT
ACCAGGATCGTTCCCGGGACAAAAGGTCTGACGTACCAGGAGCGTCTGTCGGCACTTGGACTGTACTCACTGGAGTAGAG
AAGAATGAGAGGGGTCCTGATAGAAACATCTTGGATGTTGGAAGGACTGGACAGAGTAGATGTGGCCAAGCTGTTTCCCT
TGGTGTGCGAGTCCAGGGCAAGAGGGCACAGTCTTAGAACTAGAGGGTACCCATTT
>M00285:128:000000000-BF978:1:2108:15659:8620_1:N:0:46
CATCAGGAAGAGATTTAAATGGGAAACAAATCTGAACAGTGGAAGCAAGGTGGGGGATGGGTCGAATAAGGCAATGCTAG
AACTGTGAGATACAAGATATTGCAATTGCTGGAAATATGACGTAATTGAGAATGCTGGAAATAGTCAACAGTTCAGAGAA
CATCTATGGAAAGGGAAAATTGGAGTTAACATGATAGGTTGGTTGCCCTTTAT
>M00285:128:000000000-BF978:1:2108:4536:8622_1:N:0:46
CCAAAACTGCACAGAACGTTCCAGGTGTGGCCTCACCTGGAACTGTATACTACAACTGTAGTATAATGTCCCAACTCCTA
TACTCAGCGCCCTGACCGATGAAGGCCATCACACCATACGCTTTCTTCACCACCTTGTCTATTGGTGACGCCACTTTCAG
GGAACCACGCGCTTGTACTCAAAGGTCCCTCTGGTC
>M00285:128:000000000-BF978:1:2108:19052:8625_1:N:0:46
GACCAAACCTGTGCTGTACCTGGCAGGAAGATCTTTGACAGCCTTGTGCTGCTCAGGGATACCATCACCTACGTGCAGGA
CAGTGGGGTGGACACCTGCCTGGTCAGCTTGCACCAGGAGAAGGTCTTCCACAGGATGTCATACACGTACATGTTGGTCG
TGCTCTCCAAAATGGGCTTTGGGGAGGGAATCAGGAATTGGATCCAACTGCTCTACACAGACATCCGCAGCACAATACAA
ATCAACGGGTGGGAAACGGACAGCTTCTCCATTAAGTCTGGAGTCAGGCAGGGCTGCCCT
>M00285:128:000000000-BF978:1:2108:8654:8626_1:N:0:46
AGGCTGCCTCTTAAACTTTCTGCACAATTTGTTGTAATTTAGACAGCAATTTGTCACATGACACAAACCTTACAGTGATG
AGAACACTAAAACAACCATTACTGTTACAAACCAATATTGCATAAAATATTAGACATATAAACAGATGGCATCTATAATA
CCACACCTTTAATTTCATCAAAACACCTCACCAATTTCCCTGATACATCTGTCCAGAAGAGTATTAGTAGTTGTGACGAA
CACATCGTCCTTGTGGAGACAAAAATCCCATTTTACACTAAGTACACCTTCTATATTCTC
>M00285:128:000000000-BF978:1:2108:18548:8627_1:N:0:46
TTATCCAATTATCTTCACTCTAGCGGGTAAAGAACTCATAATTCTGGAAAGGACAAGAAATGATTTGTATAAATCTATAA
GCTGCTTTCACTTAAAAGACAATTGAAGATGCTGGAAAATTGAAATAAAATAGAAACTGCTGGAATACTCAGAAGATGAA
TCAGCATCTGTGGAGAGAGAAACTGAGTTAATGTTTTAATGATCTTTCATCGGAATTGGGAAATGTTAGAAGTAAAATAA
GTTAGAGATTTTATGAAAGAAAGGGCACTTTTTGTTCTCTCTGCTCTTGCCCTATTTCCC
>M00285:128:000000000-BF978:1:2108:6250:8627_1:N:0:46
ATGAGGGTTGATGTTACAGAGGTGTATATGATCATGAGGCCATGGGTAGGATGAATGCGCACAGCTCTTATCCCCAGGAT
TGGGAAATCAAGAACTAGAAGGCAGAGGTTTAAGATGAGAGGGTAGAAATTTAAATAGAAACCTGAAGGGCAAGATTATT
CACCCAGAGGATGGTCCATATATGGAATAA
>M00285:128:000000000-BF978:1:2108:11833:8628_1:N:0:46
CTGCTCAGCAGGTCGGGCAGCCTCTGTGGAGGCAGATATGCGGAGTTAACGGGGCAGAAACGCAGTCCCCAGTACGGGCT
GGAGTTGACGGGCCGAATTCCCCCCCTCCTCCCCTCCACCCTCCGAGTTGCAAGCAGCCTCCAGCTCTCACCCCGCATTT
GGAGCCGGCGGAGGGTC
>M00285:128:000000000-BF978:1:2108:24633:8630_1:N:0:46
AGCATAAGTGTAGTAAGGTGTAGCAGTAGATGTTAATATATCCGTATAGCTTCCACCCTCATAACCCCATGCCCAACAAG
ATCACAATGTATATGTAGCTACAAAAAAAAAGTCTGTGAATGCTATTTTTATTATCAAATAAAGTTTTCCATGCAAATTC
AACAGTTTAATGTTAGTGAGTGTAATAATGGGTCTGTCCTGTTTTCTACTGTTTGACTGTCTTCCAAGCTATATTTTTGT
AAGGTGCTCA
>M00285:128:000000000-BF978:1:2108:23957:8631_1:N:0:46
GTGTTTTTTGGAATTGTGGCATCCAAGCTGATTTTATTTTTTTATAAACGAACAGCTAGTCCTGAAAGCCTGGACTTTTC
CTCAAGCTACATGAAGCAAGATAATTTCTTTCATATGGGAATGTATGAACCAAACAAATTCTATTCACCCATAGGGTGGT
GAGAATATGCAGCTAAATCAATCACAGAATTTAAGGGGGAATTAGAGAAACACCTGAAAAAACAATATGTTGAAAGTTGA
AAGTCCAAGGAAATGGTGTTTACTGATTCAGAACAAGAACTGGCACGGGAAAGTTCACTC
>M00285:128:000000000-BF978:1:2108:17971:8632_1:N:0:46
GATTTAAGTGTACCTCTTACTCCTGAAAAGGTAATCTTGATATATCACCAGATTACTCACTAGGCTTGAACAGCGTTTTT
TAAGCTAAAACCATTGATTTGCATGTTTCTTTACAAAACTCATGGAGTATCAACAGGACAACAGTTGTACTGTATAAATT
TGATACTGCTGAGCCGTTTTGGAACAGTTAATTAACTGTACCTCTTACCCCTGAAAAGGTAATCTTGATATATCACCAGA
TTTCTCATTAGGCTAAAACAGCGTTGGATAGGCTAAAACCATTCATTTGCAAGTTTCTTT
>M00285:128:000000000-BF978:1:2108:15672:8634_1:N:0:46
TCAAATAATCCAAATGGAAGATAATCAGTGAAAGAACTGGAGGGACATTCTAGTTTATTGTCAGGAGATTAGGTGGATGA
CTGGGGACATTTGGCTGGTCTCATGCCATTTTTCAGGCATGGGGTTGTTCAAGGGTCGCT
>M00285:128:000000000-BF978:1:2108:6360:8636_1:N:0:46
TGAGGAAAGGCAGCAACACCTCTGCCATGATTATCCTCAGCACTGGTGCCCCACAAGGCTGCATCCTCAGCCCTCTACTC
TGCTCCCTGTACATTGATGCCTGAGTGGCCAGATTCTGCTTTAACTCCATCTACAAGTTGTCAGATGATACCACTGTAGT
GGGCTGAATCTCAAGTAACGATGAGTTGGAGTACAAAGAAGATAGGGAGCATCGTGACATGGTGTCATGACAACACCCTA
TCACTCAGTGTCAGCAAAACAAAAGATCTGGTCACTGACTTCAGGAAAGGAAGCGGTGT
>M00285:128:000000000-BF978:1:2108:23071:8636_1:N:0:46
CCAACGGCTCGCGGGAACCGAAGGGGAGACGTCTAGGATACCCTGCTCGGGGGCGAAGGGAGTTTGGAGAGAGGGGCGAC
CACAAGTGTCCCGCTCAGGATGAAGACACCGGCCCTGCGACACCTGCTCGACTCCCCGCAGGAAGCACAGTGGCCGTAGA
CCCGCGCACTGGGCGACGAGCCGCCAGACGACACCCCGGCCCGCAGCCGCTCCCTTTCCTGTGTTTTTCGACTGCGGTGG
TCGTGCCGCCCTGCGGCGGCCCGAGCGGTGGGCGCGACGC
>M00285:128:000000000-BF978:1:2108:12318:8637_1:N:0:46
TAAAAGGGGACTTAATCCTGAGATCCATATGACACTGGTGGATCTTGACAGGATGGATGTGGAAAGGATGTTTCATTTTG
TCAGAGAACCTAGAACTAGAAGTCATTGTTAAATATAAGTGGTCACCCATTTGAGGACAAAATAAGGCTCTTTATCTGCT
TCAGAGGGTCACGAGATTTCAGAATTTCTTTCCTCAAAGACCGGTGAAAGCAGAGTCTTTGAATAT
>M00285:128:000000000-BF978:1:2108:14640:8637_1:N:0:46
TCTCTCTTTATCAGACCTCACATCCAACTTTACACCGACCTCACATCCAACTTTACACCAACTGTTCATTCATCAGATCC
AACGCTCTGGTTCACATTCCTCTGCCAACCCAACCTAAACCCTCCCCAACAGCTCTAACAAATCTGCCCACAAGGATCCG
TCACAATGTTGATTGAAGAGCAAGCTCACAGAGAACACAAATGCAGCA
>M00285:128:000000000-BF978:1:2108:7043:8637_1:N:0:46
TGTATAGTGATACTTCACCCAACACTGTCATCTGAGCCAAGGTGATATTTTTTTTTTTAAATTTATTTACAGCGTGGAAA
CAGGCCCTTTCGGCCCTCCGAGTCCACGCCAATTTATTTAACCCCCGCCAGATTAACCTACCCGTACGTCTTTCTAATGT
GGCAGGAAACCGGAGCACCCGGAGGAAACCCACACAGACACGGGAGA
>M00285:128:000000000-BF978:1:2108:15098:8638_1:N:0:46
TCCTGTGAATGGCAGGGCACAGGGAGTGTCCTGGAACAGAGGGACCTCGGAGTACAAGGGCACAGTGACGTCACAGGTGG
ACAGGGTGGTGATAAAGGCGGATAGGGCGACCGCTTCGCCGAGCACCTTTGCTCCGTCCTCCGCAACAGCCGGGACCGCC
TGCTGGCCAGCAGCCTCCACTCCCCACTCCCACACCGACCTGTCTGTCCACGGCCTCCTCTGCTGCCCTGGTGAGGGCAG
ACGCAGGGTGGAGGAACCACACCTCATATTCCGCCTTGGGAGGCTCCAACCTGATGGCCT
>M00285:128:000000000-BF978:1:2108:9872:8639_1:N:0:46
GCAAGAGTCAGAATTAGAAGCTAATAAAAAATACACCTTTCAGGTTTGCCAGTTTGCTTGAGCACAAAAAAATACTAGAT
GATGCATGCATTGTATACACAAGCTAAAAGAATGCAGAGAGGATTATTGGCATTG
>M00285:128:000000000-BF978:1:2108:22707:8639_1:N:0:46
AACACAATCTATAATTATCAGTCCAGCTGGGTTAATTCTGTTGGTGCTCACAAAATTAATGAGGCAATTTATGAAAAAAT
TAAATACCAGCTGATATGTCTTAGTGAAAAAAGTCAAATAAATTATTGCATATACAGAATCTTATATAACTGCCAAAATT
AATTACATTTTCACAATATTCTTGTTGAATATGTTGCAAGAACTCCTTAAGTTGCGCAATCCCTAGACATTTTCAGTAGT
TCATAATTAACTCTTTTATCTCAGATTGTTACAGATTCAGTGTC
>M00285:128:000000000-BF978:1:2108:17095:8642_1:N:0:46
ATGGCATATCCCATGGGACGCAGTAAAATGAACCTCACCATATCAGCTGAATGTTGTATCTTTCCCACATAGGAAAGCAT
GGCACTGTTTTGCTTCACCGACTGAAGATAAGAGCAGTGTTAAAAATCAGCATATGCTGCAGAACTGAGGTTCCCCAGCA
AGATAAACTCTGACTGTTGCTGCTTGACATTCAATGG
>M00285:128:000000000-BF978:1:2108:16200:8644_1:N:0:46
CTCGGCAAGCCAGAAGTTTACTTGGTAAAAATGACGATTAATCTTGCATTTACATGTCCACAACCAGAGAAGGATTTTGC
AGCTGACATTGGTGTGTAACATTTTAACGCAGGCTATCAAATCAAGCATAAAATTAATTTCTAGCTATGGATGACAATGA
AGCTCTTAAATGAAACTGTATATCCATGATAAAAAAAAGTAGTATTCCATGAGTGTTATAATTTTTATGACATGTTGGCA
GGTTTAGGTATTTTATTAACTGTAGTTTCCCTGTGTGTGTATAATATAAAATATTTGTG
>M00285:128:000000000-BF978:1:2108:24602:8645_1:N:0:46
TACTCTAACAAGAGACGAGAACAAAGTTTAATGTTGCTGAATTGGCTAATTTTTAGCTACTGTACCAGATAACTACATTA
GTAGTTCGCAGGCATGCGTAAATAATGAAAGGGGGAAGGAGTAGGATTCCTGACTCAAACTGTTGACTGCCTGATTTGCT
TCACGTATTCTGCTAGGCCTGCTGAGTTCATCCAGCATTATCATGTTTCTCATCAAAGGGCAGAATTGTCCAGGGGTCCT
TTCCAAATTGCTGTCTGAGCTCCTCTGGGCAGTACCATTGTGTGGCTGTCGCATTATACC
>M00285:128:000000000-BF978:1:2108:13797:8647_1:N:0:46
TATTATTGATTTAAAATTGGTTACAGCATGAGATTCATCATCTGCATGCTCTTATAGTACACACCTGCATCATTTATACA
ATATTACCAACCAAATGCAGAATGATGGAACTCTGAATACTATGGTAATATAAAAGGGTGAAACTGCTGCTTTCAGAACC
TTAATTTAATGTCCTACTGATTCATGCTTTGTGGTATT
>M00285:128:000000000-BF978:1:2108:3972:8648_1:N:0:46
ACCCCAGTATTCATAGACTTCTGATCCAGCAACATGAAAAAAGGATAACTTGCATTCTTGTATTCAAAACCGTCCAACTA
TCACTAATTTCCACCAGCTCTATACTCTCTCTAATCTTCCAATTCTGCCCTTATTATTTTTGCCACATGATAGGCAACAT
AGGATGATGACGGTTTGCAACATAAAATTTTCCCCAAGAACCATAACAATTACAGCTCTTTGGTCCTCAAA
>M00285:128:000000000-BF978:1:2108:12579:8649_1:N:0:46
CAGACTCTTGTGGTCATCTCTATAAAGCCCATTTATATTGCGTGTGGTCAGCTATCAGTGGTATGGGGGTGGAATCTCAG
CTGCTTTCCCTTCTATCTTGACATATCGTCGCCTTACCATTTGGGGAAACAGTAACCAAGGCTGGGACTCAAACCCACAT
GTCCTGGTCCATGGAGAGCCACATTGACACACTGATCTGCTGGGCCACCCACAGAGGCATTTGTTTAATTAAATAAGAAT
TAGCATTTCCAAGCAGCAATTGCCAGTCACAGATTTATGACAGAAATTAAACTATATATT
>M00285:128:000000000-BF978:1:2108:22053:8649_1:N:0:46
ACAGGTGTGGCACGATGCGGTTGCAGGGATAAGTGCCGGGGGGGAGGTGGGGGTGGTTATCAGTGGGGAGGGACGAGCGG
GCAACGGAGTCACAGAGAGGGCAGCCCCTTCGGAAAGTGGAGAGAAGATGTGCCTGGTGGTAGGATCCCGCTGGAGGCGG
CGGGGAGTTGTGGAGGATGATGCGTTGGATACAGGCTCATGGGGTGGTAGGTGAGGACAAGGGGACCCTTGTCCCTGTTA
TGTTGGCGGGGGGAGGGGGGATGGCAAATGTGCGGGAAATGGAGGAGATGCAGGTGAAGG
>M00285:128:000000000-BF978:1:2108:17951:8650_1:N:0:46
TGGATAAATATTTGGAAAAGGAACTTGTCTCCAGAAATGCAGATTGTCCACTGATCCACATACTGGGGCAGCAAGTAAAG
CTGCTGTCTCACAGCCCCAAAGACCCAGGTTTGATCCCGACCTCTAGCACTTTGTGTGTGCGTGTGTGTGTGTGTGTCGA
GTTTGCACGTTTTCCCTGTGACTGGGTGCT
>M00285:128:000000000-BF978:1:2108:24071:8650_1:N:0:46
CGCTTCTGGTCGGAAGCGCCCGGGCGGCCGGGCGCGACCCGCTCCGGGGACAGTGGCAGGTGGGGAGTTTGACTGGGGCG
GTACACCTGTCACACCGTAGCGCAGGTGTCCTAAGGCGAGCTCAGGGAGGACAGAAACCTCCCGTAGAGCAGAAGGGAAA
AAGCTCC
>M00285:128:000000000-BF978:1:2108:4673:8653_1:N:0:46
AGGTACAGTTAAATAGATTTTTGCATAGTAGGGAAATTAAGGGTTATGGGGAAAAGGCAGGTAAGTGGACGAGTCCATGG
CCAGATCATCCATGATCTTCTTGAATGTGGGAGCAGGCTTGACGGCCAGATGGCCTACTCTTGCTCCTATTTCTTATGTT
CTCATGTTCCTGAAAA
>M00285:128:000000000-BF978:1:2108:15101:8653_1:N:0:46
GCTCTTGATTTTCCCTTCCCTCTTTTCTTGCCTTTGGCTCGGTCTAATCCACTGGAATATCTTCCACTCCATCTTCACCC
TTAGGACAACACTTAAAACTTTCTTTGGAACACCAATAATTTCTGTGTCACTACACTTCTGCCAAGGTCCTTAGGATGTT
TTGTTCACATAGACAGCACTGTATAAATAGAAGTTGTTGCTTTAATCTGTAGTGGAGTTTCAGTGCAGAATGTTTATGAC
TTGTTGAAATATTGAAACCACATCATTTAAAAATCTAAACTAATATTTACTCTTTGCAA
>M00285:128:000000000-BF978:1:2108:28237:8655_1:N:0:46
AAATTTTGGCGAAGAAACTGATACCTGCGAGCTAAATCTAGTCCTCGGCGTTGCAGGTGACATTTTGTCTGTATTTTTGC
ACCAGGTGATTTTTCAAGTCAAAGTTCGTAAAAGTCCCATTGAGTTAGGGATACGACCTTGTTAACCAGTGGAAGGA
>M00285:128:000000000-BF978:1:2108:24857:8656_1:N:0:46
AACTCAATGCCTTGACAGATGAAGGCCACCATGCTAAATGCCTTTTTCACCACTGTCTACCTGTGACACTGCTTTCAACG
AGCTATGCACCTGTACTCCTGGGTCCCTCTGTTTCTTTACACCCCCTAGTGCCTTACTATTCATAGTATAACTCCTATAG
TGGTTTGACTTTCCAAAATGCATCACCTCGCATTTATCTGTATTGAAATCCATTTGCCACTCCTCGGCCCA
>M00285:128:000000000-BF978:1:2108:14253:8656_1:N:0:46
TCAGGGGTAATAGGTACCCTGAAATAACTGTTAACAAACGACTCAGCAGCATGAAATACATTCACTACAATTGTTGTCCA
GTAGATACTCCATGTGTTTTGTGAAGAAAGTGATAAATCAATGGTTTTAGCT
>M00285:128:000000000-BF978:1:2108:22422:8657_1:N:0:46
AACTCACTCTTTAGTGCAGAATGTGAGCCGCGAATCCTGAGTGCAATTGGGTGAGTGGTGGTCAGGAGTGTAGTGTGTAG
TAGGGGCTGAGGTTCAAGCTGTGGGGCAATGTTGGCTGGAGCCAGGGTCTGGTACACTATGGGTCAGGATTGAGGGCAAG
TTTGCAACCAGAACCAGGGTCCAGAGTGAGTGTGTGTTTCCCACTCTCATTAAACTCATTAGAAAATTTATTATACTACT
GCATAGCATGTAATAAAAGTGGAACAAAAGTGTGTGTTTGGGTATTTATAGATATAACGT
>M00285:128:000000000-BF978:1:2108:25267:8657_1:N:0:46
CCGCCACCCCCTTAAAAAGAATGAATTACAAAATATTTGTACGGGGTTGTTGGTTGTTCTGATCACCTAGGTCATTAAAA
TGTAGTTCACCTTCATACTTTTCAATACATTTTCCTTTTATTTATTTTACATACACAATTAAAACTAACATATTAAACTG
AACCTTAATTAAAATCAAAACTTCTCAAAAGAGTAACTTTTTTTGGATACATATTGCCCTGAACTAATTTTAATTTGAAA
GGGCATCATTTAATTGCTGTAATGCCAATCCTAGTT
>M00285:128:000000000-BF978:1:2108:2602:8658_1:N:0:46
ATTAGGACCAGAGGGCATAGCCTCTGAATAGGAGAACACCCATTTAACTGAAATAAGAAATAATTTCTTCTTTAACAGGG
TTGAAATACATTAGAATTCTTTGTCACAGAAAACTATGGAGGATCAATCCTCAAGTATGTTCAATGCTATGATAGATATC
TAATCAATGAGGGAATCAAGGGTTATAGAAAGAGAATGGGAAGTAGATTTGAGGAGAGATGGATCAGCCATGATGTTATT
GAATGGCAGAGCAAGCTTAGGCTGATGGCCAACTCTTCCAATCTCTAGTAGTTCACAGC
>M00285:128:000000000-BF978:1:2108:14004:8659_1:N:0:46
TCCTGCCTGTACTCCAACTCATTGCTATTTGAGATACAGCCCTCTACAGTGGCATCATGTAGATGGAGTTGGAACAGAAC
CTGGCCACACAGTCATGAGTGTATAGGGAGCAGAGTAGCCTGAAGAAGGGTCCTGACCCGAACCGTTGACCGCCTGCATT
TCTCCATGGATGCTGCCTGGCTTGCGAAGTCA
>M00285:128:000000000-BF978:1:2108:15627:8660_1:N:0:46
GATCTACACTCTTTCCCTACACGACGCTCTTCCGATCTGGACTACACTCTTTCCCTCCACGACTCCCTTCCGATCCCCAC
CCCACCCTTTCCCTCCCCGACTCGCCTCCAATCCTCTCCCTCCCCGCCCCCCCCCCCGCGCGCCCACCACCACGCCCGAC
ACTCCACGCCGCCGTGCCACCCTGCGCTATCACCTGCACGAGCGAGGCTGCCAACCTCCCTGATCGACCCACACGACGCC
GGCCACACTCGATCGGCACACAACAGAGACTGTCACACACACATTGTAGATCAAGGCACG
>M00285:128:000000000-BF978:1:2108:16090:8662_1:N:0:46
ATAGGCCCTGTGCACAACTTTAAACTGTATCAATGAATGTCTGGCACACATTGAGGATCTATTAACTAAATTAAGAATTT
TCTTCCAAGTCTCTATAGATATAGAAATCTGGAAGTAATGCCATTGATAAACACTTGGATTAAGCTTGGTTTCCCTGTCT
GATTCCATAATCAATAATTTAAAGCTTGCATCACTTTATAGATCCATAGATTTTAATAAGTATTGTTCCCAGGCAATGTT
TTCTGTTCAGTTGTTTGCTGTCTCTATAGAGCCATTTCTGATTCAGTTCTGAAATTTTT
>M00285:128:000000000-BF978:1:2108:8052:8662_1:N:0:46
TTGCACTGTATCTCTTAACCCTTAAATATTATTGGATGATATAGCTAAAGGTTTATTCTTTTGCTTAAACAGCGTTTTGA
ATGCAATATCAATTGATTTACCAGTTTCTACACAAGAACCATGTAGTAACTATTGGAAAACTGT
>M00285:128:000000000-BF978:1:2108:28672:8662_1:N:0:46
TTGGAGAGATCCAGCTCAGCATACTTCTGTGGAATTTTCATGAAAGGGATATAAATTTATACATTTTTTCCCTTGAACTT
GCTAATCTTTTATAATAAACACAGAAAATGCTGGAAACACACAGTGGGTCACACAACATCAGAAGAAAAAAACTTACGCT
TATATGATGCCTTTCACATCTCTTTTTGTGTGCCCTTAATAGACCTGCACTAAAGTCTGTTTTACTGCAGAAGACTTAAA
AAGCCAATTTGCAGACTGTAATCTAAAAATAACCAGATAATCTGTTTTAGGGATGAGTTG
>M00285:128:000000000-BF978:1:2108:11670:8662_1:N:0:46
AACCTGCATTTTAGTCACTGTTGGCGCGAGTTCGCTGTCACCGGGTTGTCAATAAGTTGATCACGAACATGGAATTCCAA
CAGATGTTGGAGGTTTTATTCATGTTGTGCTTTGTTAATACGGCCTGATCATCCCTACCTTGTGCAACCTAACCACTACT
GATATTCGATCAAATGCCG
>M00285:128:000000000-BF978:1:2108:20555:8663_1:N:0:46
TGCCAGGGGTAGAGCTGGAAGCAGATATGATAGTGGCATTTAAGAGGCTGTTAGACACATGAATATGCAGAGAATAGAGG
GATATGGATCATATACATGCAGAAGAGATTTAGTTTAATTCGTTATTGTGTTTAGTGCATATATCATGGGCCAAAGGACC
TGTTCATATGCTGTACTGTTCTATGTGT
>M00285:128:000000000-BF978:1:2108:7002:8663_1:N:0:46
ATCTTGTGATCTTGTAATAAGGTTGAAATGGTTGCGGATGTTGTGGCAGGCAATAGGCAACAAGCACTGTACCTCGGATT
CAGTAGTCCAGGCAATAAACAAGGAAATGGTTCATGGGTTGACGTAATCTTTAATATTATTTGTCCGGACCTTGCTTATC
TATTATTTTGTCTATGATATATTATTTTGTGAAACTTTTACTGTTTTCTATACCTTCATAATAGATTTGAATAAACATTT
TTTTGAAAAAAACTGTGTTCAGTTTGCGTCTTCTAACCTGAATGTTGAACATGAGTATT
>M00285:128:000000000-BF978:1:2108:13746:8664_1:N:0:46
GACATCCAGATCATGATGTTATGTTATGGGATACCAGTATATGTGTTTACCTAAAATTCCTCCCTTCATTAACTTAGTTT
TAATGCATTTACTTTCATTGTGCATCTATTTCTTGACTTAAACAAAGGCAGCTGGACCAAGTGCTATTCAATTATGATAC
CCAACCATCTGTGCAATATAAAAGTACTTCATTATTGGTGCATAGACAATAACCAGGTACGTGAAACTGAATTGCAGGTA
AATGCCTCTTATCACTTGTATTATAAATATTAGGAAGCATGAGTGGTAATCAGCCTAAC
>M00285:128:000000000-BF978:1:2108:15848:8665_1:N:0:46
CTCGACAGAAGAGATACCTCTCTTTCATTTCAGAGTTTACCACGGAAGTCCGCCACACTGTCCCACCCCCGTATCCACTC
AGCGACCACCCCGGTTGCAAGGATCGACTGCATGGCACTGGCACAGTCGCAACAGGCGGATGACGAGATCCCTGCCTACC
ACACCACAGTATCTGGACTCCAGCTGCAGGACATCCCTGTTGGCCCTACGGTGGCCCAGCTCCTGTGTAACGACGTCTAC
CGGCAGATCGAAGAGCAAACGTCTGCTCTCCAGTCACGCCGCGAAAACTCGTATGCCGCC
>M00285:128:000000000-BF978:1:2108:10162:8666_1:N:0:46
CTAATGTTGTCAGTAGTAATTTTTATTTCTTTTACTTACTCTGCCTCCACTTATCACTACTTGTATAATTTCTGACCTTT
TGCTGTTTTGGTTCTTGCATTAGCACTTCCAGTGTTTATTTTTCCTTTATCCCCTTCCACCTTGCCTGTATTCATCAAGC
AAATATTATTCATCTGTAATATCTTTCAGTTTGAGGAATGGT
>M00285:128:000000000-BF978:1:2108:4514:8666_1:N:0:46
AGACTCGGTTCTGTTTACATGTTATGCCTTTCTATGACGCCATCGTTTCCTCCTATAGAGATAAGTTCTTACAGCACGTC
CCAGGGTTTTCTTGTTTATCGTTATGGAGAATGGCTTTTTAAAAAAATCCTGTTTCATTTAATTACTGAAATCTGATATC
TACAGCAGGTAAAGTATGGTTCAATATCATGTCTCTTGATCAATGGCCTAGAATTCAGGCTGCTAGCCAGTGGTAAATAA
TGTGTTCTTTTCAAGCTATCACATAACCTTAACGTCCAAAA
>M00285:128:000000000-BF978:1:2108:27490:8667_1:N:0:46
CAAGGATGCAGATTGCCAGCTGGCTTCAGCACAGATGGAGAGTAGAGAAGCTAACTATTCACAGCGGAAGAAGACGGGTA
GTGGCATTCCACAAGGACCTGTTCTGGACATTTCCAACAATCAAGACCTCAGTCCCTATAAAACCTTATAAAACTCTGTT
TAGGCCACATCAAGAGTACTGCATTCAATTCCGCTTGTCCCATTACAGGAAGGACGTGGAGGATTTGGAGAGGGTGCAGA
AGAGGTTTACCAGGATGCTGCCTGGATTAGAGGGCATGTGCTATAAGGAGAGGCTGGAC
>M00285:128:000000000-BF978:1:2108:12315:8669_1:N:0:46
ATTTGGTTTTTCAGACAATTCCCTACCAGTGCATCTGTTGCAAACTTGTTATAATTTGCCAGGTTTTGGCCAGTAATTAT
ATTCTCCACTGAATGCTGACGGCTGTACTTCACATATTTTCTGCAGATACAATAATCTACGTTTTATTTGACATTATGTA
ATTTTGATTAAACCTCATTACACACGGAACAGATGATTACCTTTTGCAATAAAAATGCTAAGCAGCGGTCGCAGTCCTGC
GCCAACGGCTTCTGTTCTGCTTGTTCAGCGGGAAATTGCGGATCTGCTGCTTTCCTGGTC
>M00285:128:000000000-BF978:1:2108:24924:8669_1:N:0:46
CCCCCAAACCCTGTGTGCTCTTGCGTTTATGTGACCTCTTATCAGATGCTTTGGAGGAATTCAAATACACCACAACTCAT
CAGTTCCCCTACAGGCACCCTGCTTACTACATTCTCCAAGAACGCCAGCAGATTCTACCACCACCAGGGTAAAAATGTCA
AATACTAAAGGATATTGCTTTAAGGTGAGAGGGAGAAAAGTTTTTTTTTTACAGAGTGGAACGAGCTGCCGGGGCGGTGG
TGGAAGCGCATATGTTATTAGTGGGTAAGTGGCATTTAGACAGGCAACTGAACATGA
>M00285:128:000000000-BF978:1:2108:7256:8671_1:N:0:46
TCCGCGTGAGTTTCCTTCGGGTGCTCCGGTTTTTTCCCCACATTCCAAAGACGCACGAGATAGGAGGTTGTGGGCATGTT
ATGTTGGCGCCGGAAGCGTAGCGACACTTGCGGGCTGCCCCCAGATCGTTCTTAGCAACGCAAAACGACCTGTGTGTCTT
TCGATGTAAATATGATAGATAAATAAATACCTAAGTATCTCTATTCTATCT
>M00285:128:000000000-BF978:1:2108:17329:8671_1:N:0:46
GAAGACACAGGATCATTTCATCCCAAAGAAGAAGCATTCTAAAGGGGGGATGAAGCATAAAAGCAAAAGAGAGGGCATAC
AATATTGTAAAAATTAGCGAGAAGCTAGAGGCTTGAAAAGCTTTTTAAAAAAAAACAGCAAAAGGCAATTGAAAAAAACA
GTAAGGGAATGAAATATCAGGGTAAGCTAGCCAATAATATAAAAGAGGATACCAAAAGCTTTTTTCAGATAT
>M00285:128:000000000-BF978:1:2108:19442:8671_1:N:0:46
TTATGATGATAGAGATATTGTGTAATATATCACAAAACAGCAAGAAATCAAGGTGGTGAGATGAATGAAGACATTGATAT
TTTACTGCCTTGGAACATCCTTCAAGATTAACTGAGCTGAAGTGTACATATGTTTGGGAATATTTATAATTTTAAGAGTC
CTGTTTTCATGCTATTGCTGTAAGATG
>M00285:128:000000000-BF978:1:2108:4952:8672_1:N:0:46
GCGGTGGGTGCCTGGAACGCACTGCCGGGGGTGGTGGTAGAGGCTGATACAGTAGGGACATTTAAAAGAGATAGGCACAT
GGATGTAAGAAAAATGGAGAGTTATAGGCTGTGTAGGAGGGAAGGGCTAGATTGATCATGGGGTAGGTTTATATAGGATG
GCACAATATTGTGGGCCAAAGGGCCAGTACTGTGCTGTACTATTCTATGTTCTAGAAAGCATCCTATCCGGATGCATCCC
GGCTTGGGGCGGCAACTGCTCTGCCTGGGACCGCAAGAAACTGCAGAGAGCTGTGGACAC
>M00285:128:000000000-BF978:1:2108:28080:8672_1:N:0:46
CCCTGAAAAACATTAGTAAACCAGATGAGTTTTTACAACAATCAGTAGTTTCATACTTCACATTATTAGTATTTTTTTAA
CTCTTGTTTTTAAATTTAATTACCTGAATTTAAATTCCCAGTTGCAATGGTAAATATTCAAAGCCATGAGTCTGGAT
>M00285:128:000000000-BF978:1:2108:14298:8672_1:N:0:46
ACCCTTAAGAACATTGATGTACAGTGGGATCTTGGTGTGCAAGTCCATAGCCCCCTGAAAGTGGCAACACAGGTAGATAG
GGTTATATAGAAGGTGAATAGCATACCTGCCTTCATCATTTGGGGTATAAAAACTGGACAGTCATGTTGCAGTTGTATGA
AACTTAGATTTGGCTGCATTTGGAGAATTGTGTGCCGTTCTGGTCATTGCAACAGGAAGGATGTGGAAGCTTTGGAGAAG
TGCAGAAGAGCTTCACCAGAATGTTGCCTGGATTAGAGAGTATAGCTATAAGAAGAAGTT
>M00285:128:000000000-BF978:1:2108:20570:8673_1:N:0:46
CTGGGTGCTCCGGTTTCCTCCCACATTCCAAAGGGTTAGGAAGTTGTGGGCATGCTACGTTGGTGCCCGAAGCTTGGCGA
CACTTGCGGGCTGCCCCCAAAACACTCTACGCAAAAAGATGCATTTCACTGTGTGTTTCGATCTACATGTGACCCATGAA
GAGATCTCATCTCTCAAAGGTATTCTGACTGGTGCATCATGGTCTGGTACAG
>M00285:128:000000000-BF978:1:2108:25981:8673_1:N:0:46
TGCATTTATTTTAAGTAAAGATAAACATATTAAATTATGTAAAACAAAGTAGTAGGGTGCATTATTTAGCAATTTCACAT
TCAGTTGATCAATTTTGATCTGTTTTTTTTTGTCATATATCCCATATCATTATTTTCCCTTCCATGACAAAGGTACCT
>M00285:128:000000000-BF978:1:2108:28874:8673_1:N:0:46
GGGTGTTCAGTAAATAACAAGATTATTTCTTCTTTCTATCACAGCATGATTGTATAAATAAGCATTTAATATCTCCAGCT
TACATCTTCAAATGGGCAGACTGTGGGTTGTAATGAAACCAAAGGATTATTCTCCTAGATGCGCTCATCTATTGATCCAC
AAGTTTCCAACCGACTCAGTATGTTCTTTCTTCTGTTCCTGTTTAGTTAAGCATCAAGTTTGAAATAGAGCCAGCAGCCA
GCTAGGGCAATTGCTCTTTTATTCCCAGATGCATTTAAAAGTAAATGACTTTTCATGTTT
>M00285:128:000000000-BF978:1:2108:26768:8673_1:N:0:46
GTATCCTGACAGATTGCATCACTGTCTGGTATGGTAATTTGAATGCACAGGAATGTAAGGAGCTGCAGAGAGCAGTGGTC
TCAGCCCAATACATCACGGACACATCCCTCCCCACCATCGGGAGTATCTACAGGAGCACTGCCTTTTAAGAAGGCAAGAT
CCATCATCA
>M00285:128:000000000-BF978:1:2108:21315:8673_1:N:0:46
GATACTCCAGTTGTGGTCTTGCCAAGGTCCTAATACAAGTGCAATGAGACTTTCTCACAAATCCTCTCATAATAAAAGCT
AACATACCATTTTCCCTCCTTGCTGTACTGACATGTTGGCTTTCCAGCAACTTGTGTACAAGTGCACCCAAGAACATAAA
CATTGCTCAATCTCTCACATACTCTATTGTTTAAATTTACCAAATACTATTATCTCGCACTTTACTTCATCTGCATGTTC
TCACTTACTTGCTCAGCTTGTCCATAATCCCCAGAAGCATCCATATCCTCTGTACTTGT
>M00285:128:000000000-BF978:1:2108:2746:8674_1:N:0:46
GCCTTGTACTCTTCCAGATCTCTAACATTACCTAGCTCTCTGTATCTTTTGTGCACTTTTCCTTTTGACTAGAATTATTA
TAGCCTTCATACACCACGGTTCCTGTATCTTCTCGTGACTCACGTCTCATCAGAACATGTCTGTGCAGAGCTCTACACAA
ATACCCCCTGAATATCTGCCACATATCTTCCGTATTTTTCCCAGAGAACATCTACTCCCAATTTAATCTTCCAATTTCCT
GCTTGAGAGCCTCATAATTCCATTTACTCCAGGCAAATGACTTTCTAGCCTGCCTGATCC
>M00285:128:000000000-BF978:1:2108:22593:8674_1:N:0:46
GATTAGAAATATAAAGTAACAGGTCATCTGTGTAGAGAGATATCTTGTGAGTCTTCTGTCTGTGAGTAATACCACATATA
TTTGAAGAGTATCGGATTGCAATAGCCAAGGATTCTAACGCAATATTGAATAATAAGGGGCTTAACGGACAACATTGTCT
AATACCTCGAAAAAGCATAAAAAGGGAGATATTTGATTATTAATAAATATTGAAGCCAGATGTGTGTAATAAATCATTTC
AATCACAGATATAAATTTAGGGCTAAAATTAAATTTTTGAAGTGTAGTGAATAGATATTC
>M00285:128:000000000-BF978:1:2108:27898:8675_1:N:0:46
ACCTATTCTTGTTGCTATGTTCCTTTTCAGGCCTTTAGTGATGGCATCCATTAGTGTTAGCCTTAGTGTTAGCTTGGTTA
TATGCAGAGTAGGGCAGCCTTTATGATGGTGATGTTTCAGCCACAGTCTGGGTACCTTTGACAAGGTTCTACATGGTCGG
CTAG
>M00285:128:000000000-BF978:1:2108:15838:8676_1:N:0:46
AATCTAATCATATGCCATCAAGCTATAACGTTTCTGTGTTTTCCATGGTCTTGAATATTCCATTTGAGATGTATAGTAAG
CACACTTTATGTTGAGTAACTTTTTGCCTTTTATTTTGAATGGAGGGAACAGGGAATTGGAGGGAACAGTGTTTATTATC
AAAATCAATCCTTTTAGGTGTTATTTCATCCTTAAATTTAGCGATCTCACATTTGGTCTCCCCGTCATACTCTGCTGGCT
TTATCTTCCCTGGCAACTGATTGAAATAGAAATAAAACTGACAACAAGATTGATGTCTC
>M00285:128:000000000-BF978:1:2108:13196:8677_1:N:0:46
TTGCCTGCATTTGGCCCATATCCCTCTAAACCTTTCCTATCCATTAGGTGTCCAAATTTCATAATTGTAGCTGTCCCTAC
CACTTCCTCCGGCAGCTCATTCCTTATACTCACCACTCTGTGGGAAAAGATTGCCCCTTTTAAATTCAATTAATTAACTA
AATCCAGAATGAAAAGCCAGTATCAATAATGG
>M00285:128:000000000-BF978:1:2108:22699:8678_1:N:0:46
GTTTGAAAAGTGTGTCAGGAGATAATGATCAAATAATTGAAAGTTTGTGTTGAAGTACAAATTAGTCATGGTACAATTGA
ATGATGGAAAGGGACAGGAGGTTCTGAATATCCTTCTGCTTATTCTAGAATTTTGCCATTGTCATCCAACTGGGCAGTCA
ATGATGTCACTAGTGACAGTAAGTGAGTGACTGTATAAGATATATGAATCATTGTTGTATTTTGCTTGGCTATCTTTGAT
GTGCTCAGGACTCTCTCAGAGGAAATCAAACTGGTGGAATGGAACTGAAGACAGAGAGCT
>M00285:128:000000000-BF978:1:2108:9923:8683_1:N:0:46
AGAGGTCAGGATTGAACTTGGGTCTCATGCTGTGAGGCAGCTGCTCTATTAATTGTGCCACTGTGCCAGAGGGCAGGTGC
CAAATCAGTACTGGATCTGCCATCATGTCCAATTCGGCTTGTTTTGCACAATTCTGTTTATGCTGTAAATAAGGTATCTA
AGATATTTATTTATTAGTCACATGTACATCGAAACACACAGTCAAATGTGTCTTCTTGCATTATTGAGAATGTGTTGGGA
GCAGCCCGCAAGTGTCACCACACTACTAGCACCAACGTAGCATG
>M00285:128:000000000-BF978:1:2108:4304:8684_1:N:0:46
GGGACTAGGTATGCTGTACTTGTGGAAGGCCACAACTGGAGTACCGCTTCCAATTCTGGTCACCAGACTTTAGAAAAGGC
GTGTAAAGGTGGTAGGGAGATTGCAGAAAAGATTTAGTGGGAGGTTCCATCTGTGAGGAATTCCAGC
>M00285:128:000000000-BF978:1:2108:3943:8685_1:N:0:46
ATGTCATACTGCTGAGTCGTTTGGTAACAGTTATTTAACTGTTCCTCTTACCAATGAAAAGGTAATCTGATATATCACCA
GATTTCTTACTAGGCTAAACCAGCGTTTTATAAGCTTAAACCATTCATTTGCAAGTTTCTTCACAAAACTCATGGAGTAT
CAACAGGAC
>M00285:128:000000000-BF978:1:2108:28825:8685_1:N:0:46
TTGTTTTGTTTGGGTTGATAACGATTGATAATAGTGAAGTACCTTGGGATACTTTCACTCCATAGTTGAAGGTTGTTGAC
AACCTCCTGCACATGGGGATCCTGCAAAGCTGCTTCCTTAGCCGGGCAGCAAGTTGCAGAGTCACAGAATGGTACGGAAC
AGAACCAGGCCCTTCAGCCCAACTCATCCATGCCGACCAAGTTGCCCGCCTGAGTTAGTCCCACTTACCTGCATTTGGTC
CACATCCCTCTCAACCTTTCCATCGATATACCTGTATAATTGCCTTTAAAATGTTGCGGC
>M00285:128:000000000-BF978:1:2108:15184:8687_1:N:0:46
GAGGAACAAACCATCATTGGGAAAAGGGATTTGATTAATTTACTGAAGATCATTATTATGAAACTTCTTGAGGTTTTGTT
TCCATGTCTTTGATGCCAAGTCCCCACTTTGACCTTGTTTGCTATCTTGTCGCACCACTGTTTGACCATGTGTCTAGCGG
GCTTTCTGAGCCCTTGTGGGTAGAATACCACCACATCCCCCTTCAAGGCCCCCAGAACAATGCTAGAAATTCACCTGTGA
CCCATTATCCCCTCCATGAAACTGAATGGGTCTCGAC
>M00285:128:000000000-BF978:1:2108:13247:8687_1:N:0:46
AATTGGTTGTCGTCCCTAATTGGAGAGGGAATAAGGTTTCTCCTGTCTGGTTCAGACCAAGGGTCCAAACCTGAAAAATC
AGCTGTCCATTTCCCTTCACAGATGCTGCCTGATGTGCTCTGTTCCTCTAGCAGCTCGCTTTTAGGACAAACGGATTCTT
ACCTCTGGAGCATCAGACGTGAGGGCTGACCTGATAGAAGTATATAAAATAATGAAAGGGTAGATAGTCAGAGCTT
>M00285:128:000000000-BF978:1:2108:24349:8688_1:N:0:46
ATCAGTATGTAAAGGGCACAGTTTACAAAGGAAACGCCAGTCATATTTTTTTTAAGGAGGAACTACTGAAAGCTCTCCCT
TATATCCTCCTAAAAATGTAGATTTCTTTTCTCTGTTACCCCCAGGGCTTTCTTGTGGTTTTACAACATCAGGAAATTTT
AGTAATTTTAG
>M00285:128:000000000-BF978:1:2108:27055:8689_1:N:0:46
AAATGCCTAACTAAACTAATCCCTTCTGCCTACACAATGGCCATATCCTACCACTTCCCTCACATTCATCTGCCTATCTA
AGAGCTTCTTGAATGCCCTCTTGTATTTGCCTCTACCACCACCCCAGGAGGTGCATTCTAGGCACCCACTACTCTCTGTG
TAAAAAACTTGCCTCGCACATCTCCTTTTAACTTTCCCCCTCTCACCTTAAATGCATGCCCTC
>M00285:128:000000000-BF978:1:2108:27809:8689_1:N:0:46
ACCCATGAGTATTTACATGAAAACAGTTGTATCGTAAGTATTTCATGTTGCTGAGTCGTTTGGTAACATTTATTTAAGTG
TACCTATTACTGTTGAGAAATTAATCGCTGATATAGCAACAGATTTC
>M00285:128:000000000-BF978:1:2108:8045:8691_1:N:0:46
CCTCAAAAAACTCCAGTAGTTTAGTCAAGCACGATTTGCCCCTGGGAAATCCATGTTGACTCGACGCAGTCCTATCATTA
CTATCCAAATATGCCGCTATTTAGTCCTTAATAATGGACTCTAGCATCTTCCCCATCACAGACGTCAGGCTAACCGGACG
ATAGTTCCCCGTTTTCTCTCTGTCTCCTTTCATAAAATGTGGGATAACATTGCCCATTCCCCAATCCTCAGAAACCGACC
CAGAATCTAGGGAACATCGGAAAATGATCACCAATGCATCCACAATTTCTA
>M00285:128:000000000-BF978:1:2108:7603:8693_1:N:0:46
ATTATTAATATATATTACAAACAAAAGAGATCTCAGCACTGATCCTTGTTGAACATCACTGGTCACAGACCTACAGCCAG
AAAAGAACCCCCATCTTCTCTGACCAATCAAATCTTGGATCCCATGTGACTTAATCTTCTGGACCAGCCTACCATGATTG
ACCTTGCCAGATGCTTCACTCCTTCACAGCAGGGAAGGCAAATGCAATGTTAGCATTCATTTCGAGAGGACTATAAGGCA
TTGGTCAAACCACTTTTGGAG
>M00285:128:000000000-BF978:1:2108:8413:8694_1:N:0:46
GAAGATTTTCTTCCTTGGTAGTAATGGCAATGGAAAGGTTGTCCTGATTATATAGACACTGGTCTTTGTCTTGTAAGATT
TTCTCCATTATCAACTGGACAGTTTTCACTGATAGTTTAACTCCAAAGAACAGTTTTGTATTAGAGTAAAGACTCTCGTG
CTCATTTATGGTGAAGTAATATTGATTTTTTTTAATCTACATTTAATTGACATTTGTAACAGTTTTAACTTTATGAAGAG
CT
>M00285:128:000000000-BF978:1:2108:17404:8695_1:N:0:46
GGAATGTGGGAGGAAACGGGAGCACCCGGAGGAAACCCACGCAGACACGGGGAGAACGTACAAACTCCTTGCAGACAGTG
GCTGGATTTGAACCCGGGTCACTGGCGCTGTAAAGCATTGTGCTAACCACTATGCTACCATGCCGTCTCAGGTTGCCGGG
GATGAAGTGTTTCAGTTATGAGAAGAGGCTGCAGAAACTGTTCTCTCTGGAGCCCAGGAGGTTAAAAGGGAACATTCAAA
GCTGAGTTTATTTTCAGATTCACGTCGGTGTGTGCACAGCTGCAATGATAAACTTACCTG
>M00285:128:000000000-BF978:1:2108:28457:8695_1:N:0:46
GTTCAGATTAAGGGGATTGCTGGAGAAAACAAGGACCATTACTGAAGCCACCTAACATAAAAACCATGACAGGACATTGA
ATCACTGGGAATCCATCTCCATCAATTTGTTAACATTGCTTTCACTTAAAAAAGTTATCTTGTAGAACTGGCCCAATCGC
TGCTTTTGTTAATCATACCTATAGTTTTTATATTTCACATTTAAATGGAGAATCCATTAGTGAATCATGAATTAAATGCA
TTCCTACACTGAGGCAGAGAAAGAGAGGATCATAATTGCACATCAGCACAATCTAGCCAT
>M00285:128:000000000-BF978:1:2108:22840:8696_1:N:0:46
TCTCTCTCTCTTATCTTTTTCTTTCTTGTAATAACCTCATCACGTTAGTTTTATCTTCTGTTGACGTAATATGTTGCACA
CACACACACAATGTCCCATCAAAAAGGGATATTTTGGCTATAGTAAATATAAAAACACAAAAAAGACAAATGTCTTTCCA
ATATTTTTCCAAATAAGGACAAGACCAGAACATATGCGACAAAGAATCCACGTTTGATTTACATCTGTCACATATAGGGT
TTATACGATCATAAAAACAAGCTAGCTTATCTTTGGACATATAGGCCCTGTGCACAACTT
>M00285:128:000000000-BF978:1:2108:27651:8697_1:N:0:46
TGCTGAAGAAGTACCTATCTGGCCTGACCTGACCCAATCTGAATGTATGATGTAAAATATACACCAGAGCTGAGACTGGC
ACACTCAGCCTGGCTCCGAATTGGGAGCAAGTTGGATTTCCAAGGGTCAGGTGTGATCATGATCGTATGTACACAACATA
AGCCTAATAAATGAGACACTCAAATGTGGGCAAAACTCCATTGCATCACACATTCCTAATCTTGAACTTTATCACATGAC
TGCCAGTGGGATCATACTCTCCACAGATTACTTTCCATGCTCAATATATTAGAACGTCAT
>M00285:128:000000000-BF978:1:2108:20941:8698_1:N:0:46
TTGCATTCTACATTAGAATGTTGGCTTCTAAAAGTAGCCACCTAGTGTGCTGATGTGAAAATTAACCAATCATGTTGTGT
AATAATTTATAGAGTAGCTT
>M00285:128:000000000-BF978:1:2108:22632:8700_1:N:0:46
CCCATTCAGAATATGTAATAGGAAAATGCATGTGACCTCACCAAAGTAAATATTAGTCTGATTCCATTACTTTCAGTGGA
AAAATGTGGTTCAACTATCGTTACATTAATAATAGATTAACTGGTTATTCATGTAGTTGCTGTTACACAACCTTGTAGTG
TGCAGCATTGATAGCTTGGTTCCACAGAAGAACACTTTAACAATAAATCATTTGTTGGCTGCGAAGTGCTTGACATGATT
TTAGAAGTTAAGAAACTACGCAGAAGGGTCACAGGGGTGGTAGGGGGTCAGAATTATTTC
>M00285:128:000000000-BF978:1:2108:9790:8701_1:N:0:46
CTGTGTATGAAACGAGCTGCCAGAGGGAGCGGTTGAGGCAGGTACAAAAACAACATTTAAAAGACATTTGGACGGGTACG
TGGATAGGAAAGGTTGAGAAGGGTATGGGTCAAATGCACCAAATGGGACAAGCTTAGGCGGTAAACTTGGTTGGCATAGA
CCAGTTGTGCTGAAGGGCCTGTTTCCATACTCTATCTACAGTCCTAATTGTTTTCCAACATTTTCTACCTCGTGTTCCAG
TGCCCTGTTCTCTTGCATACTTCTGATGTGTGCCAGTGTTCGAGCTCATACCTGTGTGT
>M00285:128:000000000-BF978:1:2108:14211:8703_1:N:0:46
GTGGCTTTCTGGTGAGTTATTAAAGCGTGCTCGATCGAGTTTCCACGTCCTCGTGTTTTCCTAAGTCGCACCCTGCTGGC
TGTTACATTTGGTGACCCCAACGATTCCAGACGGCATCTGGAATCATGAATACTGACTCCCACAATGCCGTTGCACTGAA
GCTCCTGGTTTTCTGGACCTCACAGCCTCAAGTCTGGTTTGAACAGGCGGACGCCCAGTTTAGCGTCAGGGGCATCGAAG
CCGACGCCATGAAGTATTACTACATGTTCAGTGCCCTTGACCAGGACACGGCCGGTCGC
>M00285:128:000000000-BF978:1:2108:16833:8705_1:N:0:46
TTGCCTTTATTCTTATCCCATATTTTTAAAATTAAAGCCTAACACTCTTCAACATGCTAACTTCAAAGGTTTTCTTATTC
ATAGGTATTTATGGCGGTTTCCTCCTTGGAGTTCGGTCCATGAATGGTCTAGCATTTTATGACTGGGACACCACTGAACT
CATACGTAGAATCGAAATACAGCCCAAATGTGTAAGTGACGTATCAGAACAATTAATGATCAATAAGTGAAAATGCTCCA
AGTTAAGAGCAGTGTCCAGCTCCATT
>M00285:128:000000000-BF978:1:2108:13603:8705_1:N:0:46
ACAACCTACCTTAGTTATGTTTCTCATAATTTTAAGACAAGATAAGTTATCTTTATTTGTCATATATACATCGAAACACA
CAGTGAAATGCATCTTTTGCATAGAATATTTTGGGGGCAGCCCGCAAGTGTGACCACACTTCTGGCACCAACAAAGCTCA
CCCACAACTTCCTAACCCTTTGGAATGTGGGAGGAAACTGGAGCAACTGG
>M00285:128:000000000-BF978:1:2108:11472:8705_1:N:0:46
TTATGTGTGAAAAACATAAAAACAAGTTGCCTTCTTTTTCGCAAACCTGGCATGAACCATTGGCGAGGTTTGCTTAAGCA
GGCAACCATATACCTGATATTCCCAGTGGTAGACTGTACTGAGCTGGAGCCAAAGAAGCTGAAGATAGTAGTGCCCTTGG
TTGCAATTGATTTTGCAGTTTTGACTCTGATGGTTGGCTATATGTTCAGAGGCAGCCTTCACATACACTGCTCCTCTAGG
ATGGGAAAGTCTTTTGTAGTCTCTCCCGAGAGACAAGGATTTCTGAAAACATGCTTGCTG
>M00285:128:000000000-BF978:1:2108:11951:8707_1:N:0:46
TTACAGGCAGTGGCCGGATTTGAACCCAGGTCTCTGGCGCTGTAAAGCATTGTGCTAACACTATCGGAGTGCAGGTGTAA
AGAAGGCCACTCAGGCCTCGGTGGTCATGCTGTCATTCAGCTCCCAGTGATTACAACCCGTTGTATCAAACTCCCTCTCC
AGAGGCAGTAA
>M00285:128:000000000-BF978:1:2108:16181:8707_1:N:0:46
ACGGGGGGACGCGTAAACCAGCACCTCCTCCTGTGCTGCACAATGCACCAGCCCTGTCATCTCCCAGTCTCCCAGCACCG
ACTGCACTGTGCAAGATCCCACTGCCTTCTGTACACACTACCTTGAACCTAACCCCACCTCAGCAGCACAACACTGTAGA
CCTCCACTTGCACCACCACAGACTTGTCTTCGATTGGGTCTTTGGTTTTTTTTTGCACTAATGTCTTGCGTTTGTGTGTT
TATGTGTGTGTGCGCGTGTTTGTGTGTGTGTCTGTGTGTGTGTATGTGTGTGTGTGTGGG
>M00285:128:000000000-BF978:1:2108:25628:8708_1:N:0:46
ACATTTAACTCTGGGTCCCGTTACTCTGCCAAACTAGTTTACACCATCCCCAACAGTTCCACCAAAGCTGCCAGCAAGAA
TATTTGCCCCCCTTAAATTCCCGTGTGACCCATCCGTTTTGAACTAGTCATACTTTCCCCAGAAGAGATAATGATCATTG
CATCTGAAAACCTGCCACCTGCACCAATTCCTCAGCCACGTATTCATCTGCCAAATCATCCAAAGCTCATCCTCTCTGTC
TCGGGAAACAGGCCAGAATCCAGATGTTACTACCCTTGAAGTCCTGCTATTCAGCTTCCT
>M00285:128:000000000-BF978:1:2108:20433:8709_1:N:0:46
GAGAGGGTTCCCATGTTCAAATTCGAGGATGTGTACATGGGCTTTGTCTGGCGCAGCTGAAGGTGGAACCGTTGAAGATC
CACTCCCGGCCCATCTTCACCGGCCACCGGGTACAGTTCTCCATCTGCTCCTACCGGCAGCTCGTCACCTCCCACCAGAT
CACACCCTCCGAGCAGCTGCTCTACTGTAGGGGGCTGCAGTACTCGGCCGACGAGAAATGCCCTGGAGCAGC
>M00285:128:000000000-BF978:1:2108:4930:8709_1:N:0:46
AAATCATCAATTTGCAAATGTATTCTAAACATGTTTGGTTTCCCTTATTTTGAAGCACAATTATTTAGAATCATTGTGTA
TCTGACTGAATGTTAGTCTTAAAATATATTGTGCACAAATAAGTGTGAACATTATATAAAATAATACATCTAAAATACTG
GCATGTTTATTTTTGATAGTAAAATGCATATTTTTGTCAGAAACATTTTGTAATTGTCATGACCAGATATAATTTGCAGA
TCTTCACCACGCAATAAGGGGCATAAATAATATTGTGGCAAAGGTTTGTTATTTTTGCAT
>M00285:128:000000000-BF978:1:2108:8368:8710_1:N:0:46
GCAGAGCAGTTGCCGTACCAGGCCACGATGCCTCTGTATAGGATGCTTTCTATGGTACATAGATAAAAATTGATGAGGGT
CAAAGGGGACATGCCAAATTTCTTTAGCCTCCTGAGGAAGTAGAGGTGCTGGTGAGATTGCTTGGCCGCGCCATCTATGT
GGACCAGGACAGGCTATTGGTGATGTTCACTCCCAGAAATTTAAAGCTCTCAACCCTCTTGACCTCAGCACCATTGATGT
AAACACGAGCATGTGCA
>M00285:128:000000000-BF978:1:2108:18932:8710_1:N:0:46
TGCTCAGTCTTTCAGTTCGTTCAAAGCAGTGATCAACAGATTTCTGGATAATAAGGGGATCAACTGTTTTGATTCGATTG
TAAGAACTTAAGAAATAGAGGTAGGAATAGGCTGCTGGGCCACTTAAGCCTGCTCTGTCATTCATCATATTTTCTACTTC
AGTGTCACAATCCCCATAAATAAATAACTATTATGGACCAAAACACACTGAGACATTGGATCTACTTGTGGACCTTAGGG
AG
>M00285:128:000000000-BF978:1:2108:24510:8711_1:N:0:46
CCTGGGTCGCTGGTGCTGTAATAGTGTTAGGCTAACCGCTGCACTAACGTGGCTGCCCATTACATTACTGTGAGTGCATC
AACTTTTGAGGAATTTCAAAACAAAGTACAATACAGTGGGGTGGGGGAGTGGCAATGGATAGTCAACGTCTGGTTTGGTA
GGCACAGTTGGCAGTTGGTTAGTGGAATCGTCTCTACACTTGGCTGTGGTGACCCCAATATTGCGACTCTGGTCCATTCC
CACTAAAGCAGCAAGGCATGAAGATCACCCTGGTGGGAAATGGGCTCGGTCCTGACCCTC
>M00285:128:000000000-BF978:1:2108:5793:8711_1:N:0:46
AACTGCAGTCGAGGCCAAAGGCTGACTAAAGATCTCTCACTCTCTCCCCCCGTCCTCACTGCCTCTCACCTCCCACTCTC
CCCTGCTCTCTCCCTCCATCTCTCCATCCTCTCCCTCTCCCATTCTCTCTCCATCTCCCTCTCTCTATCTCCCCTACACC
TCCCTCTCCCCCCCCCTACCCCCCCCTCTCCCCCCGTAAATCACGGAGGTTTTACCCGACG
>M00285:128:000000000-BF978:1:2108:2966:8712_1:N:0:46
CAATGTCTTCTGCACCCGACTCCACTCGCAAGCACAGAATTTCTGTGCAGAAATATTCCATTCAGAGGGGCAACCTGCAG
TTGATGCGAATCTTTTTTTCAATCTTTTAAATAGTTTCCAAATTGATACAGATTA
>M00285:128:000000000-BF978:1:2108:8152:8713_1:N:0:46
GTTGAATAAAGCTGTTTGAAACCTATGCAGTCATGATACATGCTCCCAGCCAAACACCTGTGCAGCAATTCCCAATTCCG
ACCCTGCATCTGCTCATCTACTGCTGAAGCCTGCAAACAATTCTTCTTTTATTTCTAAACCTGACTATTTCAATCCAATG
TTTGTCGTTCTGTCCTTGTGCTCAGCTGTGGCGATTCTGAGTGCTGGGATTCCAAATTCTCTCTCTTTTTTGTTCCTGCC
CCAAAGTCTCCATTTGTGCCTTGATATCAAATATTGTTTGATCAGTGTGTTTTTTATGTC
>M00285:128:000000000-BF978:1:2108:16519:8713_1:N:0:46
CATCTGCAAACAGCCTTGAAACAGTGTCAATATTTGCAGGGGTTCCTCATACAGAGAAGTTTGATTTACAACTTCAGCAT
ACCTTTGATTGAAATGAACCTTAGAAATGACCACACCACTTCAATACGTCTCAAAGATTGTACAATGTTTTACAATTGCA
CATTTTTAAGGTTAGATCACGTTCAACCTTGACATGTATCTATGAAAGATTAATCACTCAGGTGTAGGCTCAAACACTAA
TATCTGCCTTTATCAAGACTGGCTTTTCAAAAAAAAAACTTAAATATTTCAGTTGGCTAT
>M00285:128:000000000-BF978:1:2108:13786:8714_1:N:0:46
GTAAAAAACTTACCCCTAACATCTCCCCTATATCTTCCCCCAGCACCTTAAACCTATGTCCTCTTGTGGCCACCATTTCA
GCCCTGGGGAAAAGCCTCTAACTATCTACCTGATCAATACCTCTCAACATCTTATACACCTCAGTCAGGTCCCCCCCATC
ATCCTCCTTCCCTCCAAGGAGAAAAGGCCGAGTTCCTGCAACCTGCTCTCATAAGGCATGCTCCTCATTCCAGGCAGCAT
CCTCGTAAACCTCCTCTGCACCCTCTCTATAGCTTCCACATCCACATAATGGAGAGACA
>M00285:128:000000000-BF978:1:2108:9332:8715_1:N:0:46
CCCAGGGAAAACATCAGATATGCTGATGTTAACTCGGGCAATATTGTACTGCTGTAATTTAACCTGGAAAAGAACATTAA
TGTCATGTACTCTGGATAACATCGATCTTGGATTGCATTGCTGACTAACGCAAAGTTTTTAGTTTGCAAGCCCAGTATTA
TAAAGCATGATGCAACAACAATGTCTCAAGCCAAGAACTTCGAGACACTGTTGCTGTTCCAACCCACGCAGAGATATCAT
GTCAAGAAGTTCCCCAGCTGCCCTGCAGCTGTGTAACCGGTACTACG
>M00285:128:000000000-BF978:1:2108:14161:8719_1:N:0:46
GATCTACACTCTTTCCCTACACGACGCCCTTCCGTCCGCGCCAACACGTTTTCCCTCCACGCCTCCCTTCCAACCAAACC
CCCCCGTATCCCGTGATCACCACCAGTCTAACCCCCTCACAGCATTCCCCGACCCACTCCTTCGGCCCCACCACCCCTGT
ACACCTGACCCCGCCACACGCACTCCTCCAGCTACTCCGCTAACCCGCGCAGGCGACCACGCGCCGAGCGCCAGTGCCCC
CCCCCCACAACCTGCGGACAACGTACTCCCCTCACCCACACGACAGAACACCGAACCCCC
>M00285:128:000000000-BF978:1:2108:13048:8721_1:N:0:46
CTGGGTAGTGTGGAGGAGCAGAGGGATCTGGGTGTTCATGTCCACAGATCCCTGAAAGTTGCCTCACAGGTGGATAGGTT
AGTTAAGAAAGCTAATGGGGTGTTAGCATTCATAAATCGTGGGACTGAGCTTCAGAGTTGCAAGGTAATGATGCAGCTCT
ACAAAACTCTGGTTAGGCCACACTGAGAGTATGCTGTCCAGTTCATGTCACCTC
>M00285:128:000000000-BF978:1:2108:16139:8722_1:N:0:46
AACCCTGTCCTGGACATAAATGCCCTTGACTCTAGCCCACAACAGCCTACACAAACTAGCCCTGCTGCTATCTCTGACCA
ACAAGAAGTTGAGAATGTCGTATGCTGACTAAAAAATAACAAGACTTCAGGAGCAAACAATATCCCCACTGAAATACTAA
TAATTGGCAATGAAGAGCTTCAATCAGAAATTGACAATCCCATCATCCACATCTGGGAAGA
>M00285:128:000000000-BF978:1:2108:23283:8723_1:N:0:46
AGCAGTTCAGAAACTTATTCGCAAATGGAATAAAGCATCGCAGTTTGCAGCTTCCTCAGCAACCTTCTCTCCCCGCTAAA
GGCGATTAATGAACACCTTTTAAGAGTAGGTCACTCTGCAGCAGATGGAACTCCCACAGGGAAGCACTTGCTCCAGGATG
TAGCCTCAAAGCTGCCTCCAAGATTGGAAAGCAACTACAAAGCATCCTCAGTAGG
>M00285:128:000000000-BF978:1:2108:7054:8725_1:N:0:46
TAATGAGTTTAAGTTAAATTAACAACTGTGCCTGTAGCCCGACAAAGCAATGTTAAATTCTGTGTTAATTACATTAAGTT
AAAAGAGATGGGAAGATTCGCAAAAAGCAACTCAATAAATAATTCATTAAAAATAACACACTGGCTCAATTAAACCAGTA
AAAAGTTATAATGAAATCTCCTGTACTAAGTGTAAGTGTACAAAATATTCTGCAAACAGCAGGGATCACAAGTAAATTCT
GCGATAAGG
>M00285:128:000000000-BF978:1:2108:13345:8725_1:N:0:46
GAATTGCTTCCCGAATTCCCATGGTGGATACTTACTTCTTACTTCTTAGGCTGTCCCTTGAGATTAAGAATGACCTACTT
TATTCCAGTTTGATGTGTTATGAGATGACTGATGAAGCCAGAGTAGCACCCACAGATCCCAATATACATGGGTCAGCAAG
TTTTTTTTAATTAACAAAATAAACTTTATTCATAATAAACTATATACAA
>M00285:128:000000000-BF978:1:2108:19451:8727_1:N:0:46
AGGAAAGGAATTGTCAAAGTTTTGGGTTGAAACCCTGCATCAGGACTCAGATTAATGCTTTTCCTCAGAAAGTTATCAGA
TGATCAGACGTTGAATTCCCATCATCAATACAACAATGATTCATGACCAGAAGCCTTCGGTTAATGCTTCAGAGTGGCAA
TGATTCAGCCTGGAAGTAGTCTTATCAAGTTCCACTCTGAAAGTACTTGTTTTTCATATGGGTGGTA
>M00285:128:000000000-BF978:1:2108:23523:8727_1:N:0:46
AAAGGGTGCATTCAGTCAGGGTGCAAGTGATAGGTGACGTGATAGTGAGGGGGACAGACAGGAGATTCTGTGGCTGCAGA
AGTGACACCAGGAAGGTGTATTGCCTCCTGGGTCAAGGATGTCTCTGAGCAGCTGCAGAAAATTCTGGAGAGGGAGAGCA
AACAGCCAGAGGTTGTTGTACATGTTGGTACAAATAACATGGGTAGAACAAGGGATGAAGTTCTGCAGAATGAGCATTGG
GAGTTAGGTAAGAAGTTAAGAGGCAGTACCTCGATGAATAATTGGGAGTAATCTCTGGAT
>M00285:128:000000000-BF978:1:2108:18087:8730_1:N:0:46
ATACTTGACAACAGATGCCGGAAGTGTTCAGGGTCTCAAGATGGGGGGGTCAAACCCTCCAACATGAACACCAATAAATC
TAGTTGGGAATTCAGGAGAAAACCCTTTCTCCGGAGAGCAAGCGGAATGTGGAATCCTCTCCTGGAGGGAGGGGCCGAAG
TGAAGTCTGGAGGTGGGTTTAAGGAGAAACTGGATAAACACAGGAGCAAGGGAGGGGTGGAAAGAGATGGTGTTGGGCAG
AGGAGAGAAGTGGGACAGGGTTAATGTTGAGGTGAAACACCAGTATGGAGCGGCTGGGCT
>M00285:128:000000000-BF978:1:2108:5112:8731_1:N:0:46
GAATTGTTTCTTACCAAGGATGTGCTCAGTAAGTAGAAGACCTTCAAAGCCGTAATTTTGAGAGTGCAGATTTTGCATGT
TCCTGCCGGGATTAAAGGCAAAATTAAAAAGCAGAGGGAATATTGTTTTTCAATGGATACTTGCTATCTGCTTCAGAGAA
AAAGAAAGATGTTTATAGCAGGTATAGTCAGCTGGAACAAATGAGGTACTTGAAGAATATAGAAAAAATAAGAAAATACT
CAAAAAGGAAATCAGGAAGGCAAAAAGAAGACGTAAGGTTTTTTGGTGGATAATGTGA
>M00285:128:000000000-BF978:1:2108:20679:8731_1:N:0:46
GATCTACACTCTTTCCCTACACGACGCTCTTCCGATCTCGACTACACGCTTTCCCTCCTCGGCTCGCTTCAGATCTAAAC
TACACTCTTTCCCTCTTCCACGCCCTTCCGAACTCGCTCTCTATCGCTTCGTCCTCGTCCATAGTTGTTGATACTGGCGT
CACATTGTTCCTCGACCTGACCACACAGCCGCCAACCGTTGGCAGCTTGGTGTGTGAACGCGTTCATCATCTGTATCCCA
ACCCCACACCTTGCTTCTTCTTCTAGCATTTCACACTGGTCTCTCTTCATCCTAGATCTC
>M00285:128:000000000-BF978:1:2108:15386:8733_1:N:0:46
CATAAAATTCCTTAATCATTTTGAGAATACAAAATTACTTTCTTCAGACAGAGCAATTTTTTCAAATTAGCAACTATTCA
TGATCACTGCTGTTCAATTTTTTGCATGATAAGTAGTAAAAATGTATTTTGTGATTGATACAAAGCTAATTAGATGCTAT
TTCATATCCCATGAAGAAAATGAAATGTCGTATTTATAAGATTAGGTTTAAGTAGTTCCACACTGAAGTAACAAGTTTGA
AGCAACATGAATCCCTATGGCGGTTATTTGCCTGTGTTTAGTGTTTGCTGTAATTGCATT
>M00285:128:000000000-BF978:1:2108:13322:8735_1:N:0:46
AAACAACAAAAGAGTAAAGTGTCACAGCTACAAAGAAAGTGAAGTGGAATAAGGTGCAAGGTCACAACAAGCTACATTGT
GAGGTCAGAGTCCATCATATCATATAAGGGAACCATTCAATAGTCTTTTCACAGTGGGGTAGAAGCTGTCCTTAAGTCTG
GTGGTACGTGCCCTCAGGCTCCTG
>M00285:128:000000000-BF978:1:2108:9898:8738_1:N:0:46
GTACAAGAGTGGTGCTTTTCCAGGGTTGCTATCTAGAATCAATGAGAGAACAGTTCATTTTACAAGCAGTCCTGTGCAAT
GAAAAGGAGTTAATAACCTAATAGTTGAGGAGCCTTTAGGGGATAATGGTCATAATATAATAGAATTTTATATAAAATTC
TTTAGTGATTTAGTTCAGTCCAAAACCAGGATTATGAATCTAAACAAAACTAACTACAAAGGTAAATTGGTTATGGGAGA
TTGGAAAACTACTGTTGAAAACCTATGAGGACCCAGTAAGATAACTGGACATAGACTCTC
>M00285:128:000000000-BF978:1:2108:20736:8738_1:N:0:46
ATAATGATATTATAACAACCAATTAATAAGGCATTTATTTGCATGTTCCCAGGCTTGCCAGATAGGAGATGTGGAGGTTC
ATGTATCTCAATATTTGGGCAGCAGCGGCAGATAATGTTCTTTTCACAATCAGGCCCCCAACCCTCCTGTACTTTCTATC
AATCAAAGGCCATCACATTCAAACAGAACAAAACCAGGTTGGCTTCACTCCCTTTTGCACTTACCAAATTAAGTAAATAT
ATGACTAATCCAATCATTAAACATACATTACGAATATGGTTT
>M00285:128:000000000-BF978:1:2108:4605:8741_1:N:0:46
AATTCTTTCCACTTTCTACATTACGCAACTCAGGGGCAGTTTGAAATACTCATCACTTGCCTGATAAGTGCAGCTCCAAT
TACACTCAAGGTGCTTGATATCATTCAGGATAAAGCAGCCTGTCTGACTGGTACCCCATCCCCATCAACATTTACTCTCA
CTGCTATCAGCGCACCATGTTGGCAGTAAACACCAACTATTAAGTTTACTAAAGCTAATCATTTCGATTATTTCAACAGC
ATCACTGAAATGCTCAACTTCTGCCACCAATGACTAAAACAGGAGGTGCATAGGAATGCT
>M00285:128:000000000-BF978:1:2108:22922:8741_1:N:0:46
AGGAACCTAAAGAGCCCTTCAAATCAAGTTTATTGTCATATGCACAAGTATGGTGAGGTATAGTTATACTGAAAGACTTG
CTTGTAGCAGTATCACAGCTACGTAGGTTCAATCAACACACAGAGCATAAATTATACCAGACAAGTGAGGAAAAGATCCA
TGTGCACCTCCTCCAACCCTGTCTACTGCATGTGCACCTCCTCCAACCCTGTCTACTGCATTCAGTGCTCCTGATGTGGT
CTCCTTTACATCGGCAAGACCAAGCGGAGACTAGACGACCAATTTGCAGAGCACCTGCAC
>M00285:128:000000000-BF978:1:2108:3815:8742_1:N:0:46
CATCTTTTGCGTAGAGTGTTCTGGGGGCAGCCCGCAAGTGTCGCCACGCTTCCAGCGCCAACATAGCATGACCACAACTT
CCTAACCCGTACGTCTTTGAAATGTGGGAGGAAACCGAAGCACCCGGAGGAAACCCACGCAGGCACGGGGAGAACGTACA
AACTCCTTACAGACAGCGGCCATATATGAACCCGGGTCGTCGGCACTGCAATGCGTTTTGCTAACTGATACACTACCGAC
CTGGTTTACTCAATGAAGCCACAAGAGACTGCATATGCTTTAATTGGGATAATAAAAACG
>M00285:128:000000000-BF978:1:2108:8984:8744_1:N:0:46
TGTTGGTGTGTTATTGATCATACAAGCGGATGGAAAGGGGTTAGTGGTAGATCATAACCGCATCTCCGAGGCTTTTCTGA
AGGAATAGGGCAGTGACCCTCCCCCACCCACCACCAAGCCATATAAAGAACACCGAGGTTTTTGAACTGGGGGCTAGAAG
CGTAAGGGTGTGATTTATCCGGGGGTGGGGGGGATAGAATAGGTAGGACTGGAGAGAAACTGTCAGTCGGCGGCCTGACT
GTCCGCTTCGAAACTCAAGAGCAGGGTGCGTCCGTTGGATGAGGCGTGGTA
>M00285:128:000000000-BF978:1:2108:28182:8748_1:N:0:46
CTTTTGTACAGGTTGTACCTTCCCCAGAAGAGATCCATAAATCTAAAACCCTGCTTTCTGCACCAACTCCTCAGCCATGC
ATTCATCTGCCAAATCATCCTATTCTGACCCTCACTGGCACGTGGCACAGGCAGCAATCCAGAGGTTACTACCCTTGAGG
TCCTGTTTTTCAGCTTCCTACCTAGCTCCCTATATTCCCTCTT
>M00285:128:000000000-BF978:1:2108:17804:8749_1:N:0:46
ACAAAACGCATATTGTATCTACAGGAAAACATTTGTGGTGCATGTATTTCAGGATGCTGAGTCGTTTACTAACAGTTATT
TAAGTTTACCTC
>M00285:128:000000000-BF978:1:2108:22226:8749_1:N:0:46
TCCACAGGCAAGCGGAGAACGCGAACGGATCGAACCCCAGGACAGACGGTAAGAAAAATAAACCTATACACCCCAAAACC
CTTAGCCTAATCACCCCAACACCCTTAGCCTAATCACCCCAAGCCCCTTAGCCTAAATCAGCCCCT
>M00285:128:000000000-BF978:1:2108:7693:8750_1:N:0:46
TGATTCTATAGTAGTCACGGGCAGGAAGGCACCTGAGATTGCACCTGCCTTACCTGTTTTATGCAAGTTAAGTCCCTTCC
TATTAACCTGAAGATTGGAGATACATGATGAATTATGATGCAACATTATAGTACATACTGGGACCCACGTGAAGAATTCT
GTAGCTTGTGTTCCTTACAAATGACTAAACTGGACAATCTTTTTTCAAATTGTTGCAAATTTGGAGGGTCATTTTATGTT
GCTTTGTCAAAGAATTCTCAGCTCTCAATGAATACCATTTCACAGTGGGACCAACA
>M00285:128:000000000-BF978:1:2108:10148:8750_1:N:0:46
GTATTGACATTGTACACTTTGTAAACTGGAACTCCATCGAAACACCACCTAAACTCTAATGCCTGGATCATATCCTATTC
ACCAACTGTCTCAGTACTTACTAACCTACAACGACTTTCTGCAACATAACATTTGTTTTAAAATTGTATTCTGATCTACT
CCAGCCATAGCCCCTGTCCTACTCCAGTTTCACCTCTTGATCATCCCTGAACTTAAGCATGCCACCACAGGTAGTCATAA
CGCCAAATCCTTCTGCCCCGAAATCTAGAGTTTAGTCTCTAAAACTCTCCACTGCTATTT
>M00285:128:000000000-BF978:1:2108:12237:8750_1:N:0:46
TCTCCAAGTGTACCAGACTTGATCTTCTATGTCCTCTATCCAACACCCATTCGCTCTTTCAGCTGCCGGCACCATCAGCT
GACTGTTTATCTGTTCCACGCTTAACCCTTCGGGGTGCATTCCAATTTCAGTCACAGTTTTAACTTTGCGGCTCTGGCTG
>M00285:128:000000000-BF978:1:2108:11817:8752_1:N:0:46
CCTTCTCCACTTTAAGAGGCTTTGAGAACATCCTTGAATCTTTTCCTCTGTTTGCCCGGTAACCACTTCCACTATGGAGG
TCAGAGCATCTACTTTGGGAGGTCAGGCATGCAAATGACGTGACAGGCCATCAGATGTAGTTAGGGCTTTGTTGCTGAGA
TATTGGCTTGGGAGATGCTGTTGACGTTGGTTCACTTATCCTGCCAGTGATTTGAAGGATGTTGTTAAGAATTGTGATGG
TATCTCTCCAATGCTTT
>M00285:128:000000000-BF978:1:2108:24222:8752_1:N:0:46
ACCATTTCCAAACATTCAACTATTTGGCATCTGTGGAACACCATTCTGCACAAACTGGTAGCTGTGTTTCCTACACTACA
ACAGTAACTAGTAGAACTCTTGGGAATATTTGAAGCTTTGAAAACCTCTCTTCCCGCACTCTTTTACAAGATATCTTAAG
TCACATGCACATTGAAACACAGTGAAATGCACTTTTTTTGCGTAGAGTGTTCTGGGGACAGCTGGGAGCGTGCCACCTGT
AAACCAGTCTCCAGAGTTTATTCTATCAGACTGTGTGGTGCCACACCCCCTCCTACCATC
>M00285:128:000000000-BF978:1:2108:5580:8754_1:N:0:46
CTAATACTATCTAAAGCACAATGAATAGAAGAATCTTATGGACTAATACCTGTCACCTGGGGCAATAATTCCCCCAATTC
CGTCTCTATCCAAGTCTGTCAGCATGACATTTGAATGAATTATGATTTAATATGTTCAGGGTAGGTTTAACTTGCTGCGT
TTAGACCTGTTAATAAGAATCACTCTGAGCCTCTTCTGGGGCATGAGTCCATCCCACTTAGTTGACTGAAGGTTTCTCAT
GGGGATGGTGCCCTTTGTGTTCACTATTGACAGTTTCACCTCTGTACCTGACATCAGGGT
>M00285:128:000000000-BF978:1:2108:17004:8754_1:N:0:46
CCACCGTACATCTATAAAAATTCGCAAGAGTCTTTGTGACATACCAATTCTCCTCAAACTCCTAACAAGATAGAGCGGCT
GGAGTGCCTTCTTCATGATTGCATTAATGTGTTGGTTCAGGAGAGATCTTCTGCAGAGGTCAGGCTACGTTAGTGCCGAT
TGGGAAGTTTGAGCCCTGTGTGCAAGTGGCTACAGGATTACAACAGCTACGCTTTAAACAATACTGCTCTGGCTGCACTA
TACATCAACATATCCTGAGGGGTTGAAGACACTAGGGAAATGTAATTCTTCCTTTTCACT
>M00285:128:000000000-BF978:1:2108:9175:8757_1:N:0:46
CCCAGCTGATGTTGGTACAAGATGCCTTATGATTCCAGGTTTCCGTCAATGGGTCATGTCAATCATTATTCTGGCAGGGA
TGTAGCCAAAAATACGGCCCTCAGGTCAGTTTCAAGTCAATGAGAAGCTGGGTGTTAACATCTCGGATGACCTGTCCAGG
GCCCAGCACGTAGACACAATCATGAAGAAGGCACGCCAGCTGCTCTACTTGGAAGCTTAAGGAGATTTGGCATGTCTCCA
AAGCTTCTACCGACGTACTGTTGAAAGTATCCTGACTGGTTGGATCCTGGGCTGGTAC
>M00285:128:000000000-BF978:1:2108:14518:8757_1:N:0:46
CATTATTTTAAATAAATTGGAATATTATGCTATTTAATTTCAGGCAGAAAAGCAATAAATTATTAAGAAGATTGGTGAAA
TGAGCTAAATAAGTTGTTGTATTTAAATGTGTTCTTTAACTACTTAGAGATTTACTGATTGTTGTGTTGACCTAAGACTC
AAGAATAATTTTCAAATATGTTCCTTCAGCAAATCCATGAAGACCCATATCCCTCAAATCCCATGACTTACCCCATCAGA
TACCAACACTTGGGCTTCCTTTAGTGCTATATCTTCATTATTAGATTTAGTTGTTAGAAT
>M00285:128:000000000-BF978:1:2108:22447:8758_1:N:0:46
GTAGTTTAGGCTTGGCACAGAGTGGAGACTGGGCGCTCTGTTTGCCCAGCAGTGTCAATTCAGAAAATATTGGTCTGGCA
AACCTGTGTCTGAGCAGCTTCCGAGCCGTGTGGTAGACCAAGATACCATCCTTTGTGACTGTTGGTCTTGATGGCAAGCT
CACTAGCATTGCTGTTGAATGCATCCTG
>M00285:128:000000000-BF978:1:2108:22331:8759_1:N:0:46
GGATTGGTGCTTGGGTTCCAACTGCTCAGAATCTCATTCGACGATTGAGCAGAAGGGACAATATGTTTATGACACAAAAC
TAACTGGGATTATGAACAGTGATGAGTGTGCAAAGACATCAAGAAAATACAGGTAAACTGAATGAGTGGACAACAATGTG
GCCGATAGAATACAATGTGGAAAAATGTGAAGTTATTTATTTTGGTAAATATAATTGTTAATTGG
>M00285:128:000000000-BF978:1:2108:20627:8761_1:N:0:46
ACAGAATTAGTGCAGAGTTGTGCAAAACCAAGTTGGACGAAGAAAATCCAGAACTCAGTGTGTTGCACAAATTGTATAGA
CATGTTCAGCAGCAGCCAAAGTTCTCAAACGCCGTTGTGCAAACCAGGGCTTTTGACGTGGCATTTGTCTCAAACTGTCT
CCAGGGTA
>M00285:128:000000000-BF978:1:2108:4682:8761_1:N:0:46
GGGTAAGGAAATATTCTGTAGATAGGATTGGACATGCTGCTGGGTCCTGCTGTTTGAGGTCATAGGACACCGATCTATGT
GGTGGACAGAATTCATCTGTTACCTCCATGATTTGTGCAATGGTCCATGGCCAAGAGAAGGCCCTGAGGAAGGTGAATTG
AATTTAACAGAGAGCCTGCTGAAATAATACTGATCATTTATTAAATTAGACAATCTATTATCTACCTTAAAAATCAGTTC
ATATAAAATATAAAATGAGATGACTTCTGTAAGTTAAACACAGCACAGTTATAAATCTA
>M00285:128:000000000-BF978:1:2108:13365:8762_1:N:0:46
TGTAAAAAAACTTAGCTCTGACATCCCCCTTATATCTTCCTCCAGTCACCTTAAAATTATGTCCCCTTGTGTTAGCCACT
TTCACCTCGGGAAAAAGTCTCTGACTATCCACTTGATCTATGCCTCTTATCATCTTGTACACCTCTATCAAATCACCACT
CATCCTCTCCTCTCCAAAGAGGAAAGCCCTAGCTCACTCAACATAGCACATGCTCTCCAATCCAGGCAGCATCCTGGTAA
ATCTCCTCTGCACCCTCTCTAAAGCTGCCACATCCTTCCTATAATGAGGCGACCAGAACT
>M00285:128:000000000-BF978:1:2108:13308:8763_1:N:0:46
TAGGGTCCTGATGCAGGGTTTTGACCACAGAAGCTGTTCGATCCTCTAAGCTCCTCCAACAGATTGTCTGTTGCTTAAAT
TCACTCAGACCTACAAGGTGTTTTTGCTGCAGTTAACAACACTAGGACAGGAGTGGGTGGAGGGAATGGGGCAGACTCGA
GGTGTGGGCTCTTTTTATACTTAAAAGATATGTATTAACAACAGTTTGTGTACTGTGCTTAAAATCCTTAAGTTAAACTT
TTCTAGATAATGTCTTCGGTCCTTTAT
>M00285:128:000000000-BF978:1:2108:19213:8766_1:N:0:46
TTATTTGGGGAGTTAAATGTTGCAAAAATCATGTATTTTAATCAAAGATGACTTGACATTTATATAATTTATAGCTCAGT
GTGAATTCTGAATTCAGTCCCCTGTCCACTGTCTTTAATATTATCCAACATGTTGATTACTTTGTGTAACAAAAATGGCA
AAACTTCAGCAAATACAAGAATTTTAAAATAACAACTGTTTACTGCTTTAATGGTTTTGCCAAGGTTGAAATGCTTCCAT
CACAATGGAACTGGCCACAAGCACAAAATAGATTTTCTCTTCAAT
>M00285:128:000000000-BF978:1:2108:4263:8766_1:N:0:46
AGAAGATGCAAAAACCTCCGTCAGAGCCCCAGCAATCTCCTTCCTTGTTTCACATAGCAACCTGGGATGGATCGTATTTG
GCCCTGGGAACTTAGACAACATTTGCGTCCCAAAGCATCTAACTTCCCCCTCTTTGTTAACACTAGCCTGCTGCAGGATA
TCCACGGACTTTCCCTGAACTCACCATCTTCCACATCCTTCACCTTGGTGACTACAAGCAAGAAGCCAGCATCCCTGGTT
CTAGAGGTAAATTAGCCCCCCGGGCCTTATGGGAACCCACCCTTCCCCCAGCTATCCTCC
>M00285:128:000000000-BF978:1:2108:7730:8766_1:N:0:46
NNNNNNNNNNNNNNNNNNNNNNNNNNNNNNNNNNN
>M00285:128:000000000-BF978:1:2108:13350:8767_1:N:0:46
ATTTGGGGATAAGTCTGGGAATGCCCTAAGCATAGACACAATATGAAAGGCCTCCTTCAATGTCATAAGGAAATATCTCA
CAAAGAGAGGATAGCGGAAGGATTCGCTCTACCAAACATCATATCCATTGGTGGGGTAAATTACGCAGCATCATAACAGC
AAATCAAGCCCACAGGTCTGAAACACTTGTGCATGCAATTCACATTAGTCCATCCACAGGTTCAACCACCTGGGCGATAA
TGCAGAAA
>M00285:128:000000000-BF978:1:2108:19655:8768_1:N:0:46
GCAATTTTACATCAGCCAATTAACCTACCAACTTGCAGCTCTTTGGTACGTGAGAGTAAATCAGTCACTCAGTGGAAATC
CACTTGGTGATGGGAGAACGTAGAAGTTCCATGCAGAGATTGCCAGAGATCAGGATTGAACCTAGATCACTGGAGTTGCA
AGGCACCATCTCCAGTTTATTTAACCCTGAGGGGTGTTCTGACCCCAATGCCTGTCCACCATGAGGATTGCCCATTGTCA
GTCCCGTAACATCACGCATCCAGTTGGTGCTGAATGCTTTATCCCTGGTTTTGCGACTTC
>M00285:128:000000000-BF978:1:2108:28855:8769_1:N:0:46
TTATCGGGAAAAGTTACCCCAGCTTATGGTATTTATGTCCCTCATTGCACACAAGGAATTTCATTGCACGCTGGTGTATC
TGACATCAATCTAATCAAATTCAGATGGGAATTTAAGGTTTCTTCCCATCCCAACCCTGTGAATGAGCTGCAAGTCTGAC
AATAGTATGATCAGAAATATTTTCAGCAGTGGTACAATACTTATCCCAA
>M00285:128:000000000-BF978:1:2108:19364:8770_1:N:0:46
ACAATAATAAACATAGAACATAGATACCTACAGCACAATTCTGGCCCTTCGGCCCACAAAGCTGTGCCGAACATGTCCCC
ACACTATTAGGCTTACCCATAACCTTCTATCTTATTTACCTCCATGTACCTATCCAACAGTCTCTTGAAAGACCCTATCG
TATCCATCTCCACCACCATCTCCGGCAGCCCATTCCACGCACTCACCACTCTCTGAGTAAAAAGCTTACCCCTAACATCT
CCCCTATATCTTCCCCCCAGCACCTTAAACCTATGTCC
>M00285:128:000000000-BF978:1:2108:10616:8770_1:N:0:46
GATGGACGCTTGACAGTTGTGGCAGGGCTTGCACAATATAACCTCCTACAAAGTGAGATCAGGCAGCATAAATGGCAATA
ATCCATCAGTCCCAGATGAACTCAATGCTTTTTATGCCAACTTTGATCGGGAGAACTATGACACACCACACGAGCTTACA
CATCTCTGGATGACCCTGTAATCTCAGTCTGAGGCCAATGTTCGGGAATCCTTCAAGAGGGTGAATCCATGAAAGACATC
CGGTC
>M00285:128:000000000-BF978:1:2108:28234:8772_1:N:0:46
TTTTAGTAAGCTAAATCAGTTGATTTACCACTTTCTACACTAAACGTATGGAGTGAGTATTGGAAAACAATTGTAGTGTA
TGTATTTCATCGTGTTGAGTTGTTTGGTAACAGTTATTCGAATGTATCTCTTACCGCTGAGAAGTTAATCGCTGATATAG
CAAATGATTTCCTATTAGGCTAAAATGGCGTTAAGATGGAAGAGCACACGTCTGAACTCCAGTCACTCCGCGAAAGCTCG
TATGCCGTCTTCTGCTTGAAAAAAAAAACGTAGAACACCATCGTACATGGTATGCAACT
>M00285:128:000000000-BF978:1:2108:19682:8773_1:N:0:46
AACAGTATCCTAGGGACACAAAAGAGGTCAGAGGATATTTTGGATTTGTGTTGGTTTACTTTGCTTCAAACCCCGATAAA
AATACAAGTTTTGTTTACTATGCTTCACTCTATGTTTGCACATCCAGATTTATCTGTTCTGCAGGCTCCTTTGGCTGCAG
GCATGTGGAACTTTGCTAGGACCAATTCTGTCAACATACACTCAGCTGGACATACATCACGCCATATTTCTTGCTTTCAG
CACTGTTACCTTAGATTGGCAGAGCAGACCTCATGCTGTTTTAATTCCAGGGATAACTCT
>M00285:128:000000000-BF978:1:2108:28517:8774_1:N:0:46
AGTGGTGTTCCGCAGGGGTCGGTGTTGGGGCCCCTTCTTTTTACCTTGTATATTAATGATTTAGACGAAGGAGTTAATGG
GTTTGTGGCCAAGTTTGCTAATGACACTAAGATTGGGGGGGGGGGAGTGGAGAGTATTGAGGAGACAGGAAAGTTA
>M00285:128:000000000-BF978:1:2108:24205:8774_1:N:0:46
GTAGAGTTTGTCCACAGAAGCAGAATGCTTCATGGTGTTTTGCATACCAACAACGTACAATATCAGAAGTTACCACTGTG
AGTGGGCCTGGGCTGGACATCAAAGAGACACTGATCATCCCCAGCCACTGATGAATGGCTTGTGATGAACTATGGAAAGG
CATGGGATTAGACTTC
>M00285:128:000000000-BF978:1:2108:11459:8776_1:N:0:46
ATCCCCTCTTAATCTTCTCAATTCTAGCGTGTACAAACCCAGTCTCTCCAACCTCTCAGCATAAGTCAGTCCTGACATCC
CCGGAATTAACCTTGTGAACCTACGCTGCACACCCTCTATAGCCAGGATATCCTTCCTTAATCCCGGAGACCAAAACTGT
ACACAATACTCCAGCAGTGGTCTCACCAGGGCCCTGTACAAATGCAGAAGAATCTCTTTGCTTTTGTACTCAATTCCCCT
TGTAATACAGGCCAACATTCCATTTGCCTTCACTACTGCCTGCTGTACTTGCTCATTCAC
>M00285:128:000000000-BF978:1:2108:2695:8776_1:N:0:46
AAGACCCTTTTGAGGGGAAGTGTACTGTGGAGATGTGGGCATTGTTCAGGGATGTTTTACAGGATGTTAGGGATAAATAT
GTCCCAGCAAGACGGAGGAAGAATGGAAGGGTGAAGGAACCGTGGGTGATGATAGAGGTGGAACATCTGGTTAGGAGTAA
GAAGGCGGCTTATGTAACATGTAAGTGGCAAGGCTCAGACATGGCCCATAAGGAATATAGTATAGTGAGG
>M00285:128:000000000-BF978:1:2108:5701:8776_1:N:0:46
GCGGTGTTCTATGGTCCTATTTTGGGTTATTAAGCAAAACTGCCTATCAGATTCTGAAAATAAAAGTTTTTATTTACTTC
CATAGGACAACCTTGAAGTCTCGCTGGAAAATGGGAAAGTGAAGGTGAACATTCTGGGCAGAATCCTGACATCTAAAAGC
TCTTTCAACGATGGCGCTGATCACTATGTCTCTGTCCAGAGGAG
>M00285:128:000000000-BF978:1:2108:16328:8778_1:N:0:46
GGTGCAGCAAGCAGTTAGTGTAACAAATGGAGACCCCATATAGAATTTTGTGTTCAGTTTAGGTCACCTTATCTGGGAAG
AGCAGTTGTTGTACCAATTCAACGTTTGGTTCAGAGGGTATGTCCAGAAACCCTTGAAAGTAGTAGGATAGGTATACACG
TTGGCTAAAAATGCAGCTTTGGGCATTATTCCGCCTCTCACCTGCCTATCATCCTCCTCACCTGGATCCACCTGTCACCT
GCCAGCTCTTGCTCCGCTCCTTCCCTCCACCTTTTTATACTAGTTATCTCCCCT
>M00285:128:000000000-BF978:1:2108:24529:8778_1:N:0:46
CAGACTCAAAATAGTTAATGCATTAGTCTTAGATAATGGTTCCTTAATATTGCCAAGCCATTTGGACTTCAAGATTCCTC
TTGGTCTGGACTTCAAGATTAGTTCAGGGAACAAAGAGCTACTATGCAAACCTGCTGGAAGAGGAACTAGATATAACTGT
ATAATTATATCTCTAGGCTGCAGAACTTTAGCTGAAGCAAGCAGAATTTCTAAGACAAGGTCGTGCAAAGCAAAACAC
>M00285:128:000000000-BF978:1:2108:20440:8781_1:N:0:46
CTGGTATTAAGGTTATGTCTCTGTTTATTTTTCCTTGATTTCTCACACTTTGAGATAGTTTCTCCCTATCTGCTTTGTCA
ACAATTGTTATGCGACTAGCTAACAACCTAGCTGTAGTACAGAACACCACTGCTCTCGAACTAGTTGCACCTTTAGCGAC
ATTGTTCCAGTATAATTTCCATACCCAATAATGTGGAAAATTGCCCAGGTTTGTCCCATTCACTAAAAAGTTGGACAAAT
CCAATCTGGTTAATTACAACTCCATCAGTCTACCCTTAATCATCAACAAAATTTTAAGG
>M00285:128:000000000-BF978:1:2108:25272:8782_1:N:0:46
AACATGTTAAAGACATTTGGACAGGTACGTGGATAAGAAAGGTTTCGAGGGATATGGGCCAAACGCAGGCACATAGGATG
AGGCACTTTTGTCGGCATGAGCCTGTTTCATGATTAACTTCATGTCGGCATGGGCCGAAGGGCCTGTTTCATGATTAACT
TCATTAATCTATGACCCAATGACATAGTATAACAAGCATCTAGTATCAGTAAAGGT
>M00285:128:000000000-BF978:1:2108:12588:8783_1:N:0:46
TAAGTCCCTCCATAGCCTTGTCTGTTCCAAAAAACAACTTCTGCGTCTCCAGTCTTTCCTCATAGCTAGATTTTTCAGTC
CCAGCAATATTCTCCAAATCTCCTCTGCACCCTCAAACTCCATGCCTTCCAGAAGTACCAGCACCCACCAAGGGAAGAGT
CCTTTCTTATAGATCATACAAGGACCAAAACTATTTGCACCTC
>M00285:128:000000000-BF978:1:2108:11005:8783_1:N:0:46
CCCAAAGCCTCTCTACCTGTTCGATCCAACTCTTCCCCATCCCCTTCTTCCTCTGCCCTACTCCTCCGGTTCCCATCCCC
CTCACTAATTAGTTTAAACCCTCCACAACCACTCTAGCAAACCTAACCGCAAGGATATTGGCCCCCTCCTGGTTCGGATG
TACCCCGTCCTCTCTGTACAGGTCCCACCTTCCCAAGAAGAGATCCCAATGATCCAGAAATCTAAAACCCGCCCTCCTGC
AACAAGAACCCTGTGTCAAGAACACTACCTGAACACGGCTAACAAACTCCACCCCATCG
>M00285:128:000000000-BF978:1:2108:11864:8783_1:N:0:46
TCACAACTCCATTTTTCACCATTGACGCTTCATTGGTTTTAAAATCAAATCTTTCACAAATTCTTTCAGCTCCAGACCAT
CAGTTTAAAGCCATATTTATTCCCCTAGTTATTTGATTCAGTATGATTGGACCCAGTTGAATTTCAATGGATCCTGAGCC
ACTGGAATAGCTCTTACTTCAGCATGGATCT
>M00285:128:000000000-BF978:1:2108:26727:8783_1:N:0:46
TCCTTAACCTCCTATGGAAGAGGAGAAGAATGTGATCAATCCCCTGAACTAAAATCTGATATGAAATATGTAACACTCCG
CTCAACTTGGTCACACCTTCAAAAGCAGTAGATGCCTCCTTTGCAGAAGTGGTAAAGAAATTGAGGAGTATTTCAATCTT
GCACTTATCAGAAAAACTGAAAACCTCTGGTTTGGGTCATGGAATCAAAAATAGGCTGAATCTACACAGGTTTATAAAGT
GGCATTGAAGAACCGTGCATTTCATTGCAAGTTTAGTATGTTTCTTAGTTATGAATTTCC
>M00285:128:000000000-BF978:1:2108:24128:8784_1:N:0:46
AAACAAGTTTAGATTAGATGTTAAAATTTTTATTGCCGAGTTGATTGCAGGATTAGAAAGATCACAATGAAAATGTTGTT
GTTTCACAAGTATCAAAAGCTGAAGGAGTTGTCAGCACAAACCTCATTTAGAATTTATATTGACTCTGCAATGTTACTGG
GGGAAACGCCATTTTGAGGTTTTCAGATTACTGCAACGGCTTTAGAAATAGGACTTTTGTGGAATATATTTTAACTATTT
AATATTAATGTGATTATGTGTTACCTGAAAGACTCCACTGCACATTTTAAGAACGTTGC
>M00285:128:000000000-BF978:1:2108:21014:8786_1:N:0:46
CTGAAATAAAAACAGAAAATGCTAGACATGCTCAGTAGGTTAGGCTGTACTTTTGCAGATAGGAACAATTGATGTTTCCG
ACTGATGATCTTAAGAACTAGGAAAAGTTAGAGATGAAACAAGTTTTAAGATGCAA
>M00285:128:000000000-BF978:1:2108:18473:8787_1:N:0:46
GTTTTCCTTCATTCCTGTGGCCCCTTCACCCCTTGTCTTTCCCCTCCCCTGCCCTCACCACCTGCCCACCTCCTTCCCTT
TATTCCATGGTGTACTATCCTCTTCTATCAGATTCCTTCTTCAGCCTTTTGCCTCTTCCACCTATCACCACCCAGCTACT
CACATCATTCCCTTTATTCCTCCAACCCCCTTAACCCCACCTACCTTACCCTTCTCACCTGGACCCACCTATCACC
>M00285:128:000000000-BF978:1:2108:7283:8787_1:N:0:46
CTTCAGAGTGGCAGATACTGTGGAACAAAGTGACGGAATTCACTTTGCTGCTAACCTGTAGAAGAACACAGGTATTTGCA
TGGACAGTCACGATCCAGGGGTTTTCGGAGTGAGAAAGTCACTACCGAGTTAGCCCTGAAGTGTCGTTTGAGTTTCAAGT
GGAACATCTGGATTTTGTGATTCCTCTCTAATCTCTCTCTATATCTATGTTTTGTCTTCGGTGGACGGTGCTTGTGAAGA
ATCCTTTATTCGTGTTTCATCTTACGTCTTACTGAACTGAACTTTAAGAACTAATTCCTG
>M00285:128:000000000-BF978:1:2108:19205:8788_1:N:0:46
AAAGACAAAACATAGATATATAGAGAGATAAGAGAGGAGTCACGAAATCCGAATGCTCCACTCAGAACTCAAACGACACT
TCAGGGTTTAATCGGTAGTAACTTTGTCACCCCGAAAACTCCTTGATCGTGACTGTCCATGCAAATACCTGTGTTCTGCT
ACAGGTTAGCAGCAAAGTGAATTCCGTCACTTTATTCCACAGTGTGTGGCA
>M00285:128:000000000-BF978:1:2108:4079:8790_1:N:0:46
TAACATGGCACTGACTTTATTTGGGGTTTACATTACAGAGCATCAATGTGTTACATTATGTAACGGTTGAACCAACACTT
CTGATTCTCAAAAGGGTAGGAGTAATAAAATATAGTCATCAATTATTGTAAATGTTGCAAATTTCTGTTTCTTGCAATGA
CAACCAGTTATGAAAAGAATTAATTGTTT
>M00285:128:000000000-BF978:1:2108:23043:8790_1:N:0:46
GTGATGGGGATCTCAGGAGGAAGAAGCGATGGATCACCTATTCAATCCTTTTGACTGAGCAAAGATGTTAATATTTCAGT
CCTGCCTTTAGCACTAACAAGCTGTGTCCTTCTCAAGTTGAGATGAAGATACTCTTCTGGTCATTTCATTCCATTAGCTG
CTTAATTGTCCTCCACCATTCATGACTAGAGATATGGTTTCAGAGTTTGGGTCTGATATGTAGGTTATCATAAAGCTTAG
CTTTGTCTA
>M00285:128:000000000-BF978:1:2108:11846:8790_1:N:0:46
ATGAGGTCATTACAAGAAAGGAAAAGAGAGGAGAGAGAGACAAACAGACAGAGAGGAGGAGGAGAGACGTCAGCCTGTTT
TGTTTCTGTCGATGGATGAGGGACAGTGACTGTGTTTGTCACTAAAATCCGTGGATGGATTTCTGGAGTAGTCCAGTCGA
GTTCACTTTGCTGCTAACCTGTAGAAGAACACAGGTGGTTGCGTGGACAGTCATAATC
>M00285:128:000000000-BF978:1:2108:6429:8791_1:N:0:46
GAGGAAAACATAAACTAAACATACATTATATACAACATTTACAAGAAAGAACACAATTACAACGAAAATGAACACAAAGT
CTGTTTTAGTGCAAGGTGGCCATTGTGTTGCTAAACTGTAGTGATTAGGGTTGTGCCGGTTGGTTCGAGAACCGAATAGT
TGAAGGGAAGTAGCTGCTCCTGAACCTGGTGGTGTGGGACTCCAGGCTTCTGTACCTCCTGCACAGCAACAATATTGTTG
GGAATGCTATTGGCAGACTGTCTCGCGCGCATGTAGAAGTGGGAGCCAGTGTTTATTACT
>M00285:128:000000000-BF978:1:2108:25476:8791_1:N:0:46
ATGCACCACATATGCTCTGTCCTATTGCACCTTCTGTAAAAAGAAGTTTTGTTGTGGTTGGCTTTACAACAACCAACCCC
CCACAGGTCCTTTGCATAAGTTGCATCCCATAGCTCATATCCCTGGACCTTGCAGCGTGCTAGTA
>M00285:128:000000000-BF978:1:2108:13924:8793_1:N:0:46
TGTCCCCTTTGACTCTCACCAACTTTTACCGATGCACCATAGAAAGCATCCTATGTGGATGTATCACGGCTTGGTACGGC
AACTGCTCTGCCCAGAACTACAAGAAACTGCAGAGAGTTGTGGACACAGCCCAGCGCATCACGGACACCAGCCTCCCGTC
CTTGGACTCTATCTTTACCTCTCGTTGTCTTGGTGAAGCAGCCAGCATAATCAAAGACCCCACCCACCCAGGAGATTCTC
TCTTCCCTCCCCTTCCAATGGGTA
>M00285:128:000000000-BF978:1:2108:17525:8793_1:N:0:46
AGAAATAGTAGGCCATTCAATAAGATCCTGGGTGGCCATTTGTTTGATCCTAACCTCTGGTCCTGTCTGTGTGAAGTTTA
CACTTTCTTCCTTTGACCCCATAGGTATACTTAGGGTGCACTTGTCTCCTCTCACAAATACGTGTTGGTAGATTGATTAA
CTGGCTCCTGTAAATTATTCCTTGTGTAGGTTGGTGGTAGGAGAATCAAAGGGACATTTGAGAAACAATAAGTTGCAGGA
AAATAAATGGGGCATGGGATTGATGGAATTGCTTGGAGATACAGAATAGATGGCACAATG
>M00285:128:000000000-BF978:1:2108:28395:8794_1:N:0:46
ATATCGACTCGTCCCTGTGTCAACTATAGCACAGGTCAAGCACAGGGTGAATGTCCCTCCGCATTGTCCTGTCACACACT
CCTAGGGTCAGACACAGAGTGAAGCTCCCTCTGCACCGTCCCATCACACACTCCCGGGGTCAGACACAGAGTGAAGCTCC
CTCTGCACCGTCCCATCACACACTCCCGGGGTCAGACACAGAGTGAAACTCCCTCTACACCATCCCATCACACACTCCAT
CATTAAAGCATGGGTTGGATAAACAGTTATATTTCTGACAGATCGAAAGCGCACACGTAT
>M00285:128:000000000-BF978:1:2108:10118:8797_1:N:0:46
ACAAATGTTTACAAATTTATCATTAGATTTGTTCAATGATGAGAGATTAACCAGACTGGGCCTCTCGTTTCTTGATATAG
AAGAATGAGAAGTAACTTCCCTAAAATGTTCAAAATTATTACAGGGCTTGATCGGATAGGTCTATGGTCCCATGGCTAGG
GTGTCTCGAACCTGGGGTCACAGTATCAAAATAAGAGGTCAGTGTTCAAGACTGAGATGAGAAGAAAATCTCTTGATTTC
ATGGGATAGGATGTTACTACTGGAAATTGACACTGA
>M00285:128:000000000-BF978:1:2108:7821:8800_1:N:0:46
ACCTACCCATACGTCTTTAGATTGTGGGAGGAAACTGGAGCACCCGGAGGAAACCCACGCAGACAAGGAAGAACGTACAA
ACTCCTTACAGTCAGCGACAGGAATCAAACCACTACGCTATCGTGCCGCCCCAATGTTGAATGATACACAAGAAATAGAG
AATGAGCTTAAAGTTATACCTGGTTTATTCAAGATTCTTCTCAGAGTGTGGACGATGATATTCACGTGATCAAAT
>M00285:128:000000000-BF978:1:2108:23572:8801_1:N:0:46
AAACATCTTAAAAACTCATGAGAAAATGAGCACCAAGACTTGACTGCAGATTTCCATTCCTGCAGCTAATGATTCCCTTC
CAAGGCAGTGGGAATGATTATCTTCTAACCTGTTTTCATATAAGTTGGTGGCCTTGTTAAGGAAATAATAAAGGCAGAGC
TAAGTAACATCAGAATTACAATATGGTCTTGACAGCTTCATCTAACACACTATGAGATATTAACCTTGCTGTTTTGGATG
GGATTACTGGCTGCC
>M00285:128:000000000-BF978:1:2108:16929:8801_1:N:0:46
AAGCTGGGTAAGATTAACTACAACAAAAAGGTCTAATTTACCCTTAAAAATTAATACGTTTGCAGTAAACTGAACATGAC
ACAGCCATCCTCCTCTGGGCCCAGCACTGTACACAAAGTAAAGGTTCAACTCTCAGCTCTAAAACAACTTACTATTACGT
CTTGCAAACTGGGAATGGGGAAAAAGAGAAAGAGAAGGAAATAAGGTAACTTTTTCAGGAAGGCAGTTAATCTGTAAGGA
AATAGCTATGCACATTGTGGGTATGTCTGTAGTTCTACAGTCGGACTCATGAGTGGCATC
>M00285:128:000000000-BF978:1:2108:16664:8802_1:N:0:46
ATTACAGCGCCAGCAACCCAGGTTCAATTCTGGCCACTGCCTGTAAGCAGTTTGTACGTTTTCCCTGTGTCTGTGTGGGT
TTCCTCCAGATGCTCCGGTTTCCTCCCACATTCCAAAGACGTACGGTTTAGGAAGTTGTGGGCGTGCTATGTTGGTGTTG
GAAGTGTGGCGTTACTTGCGGGCTGCCCCCTGAACACTCTACACAAAAGATGCGTTTCACTGTGTGTTTCAATATACATG
AGACTAATAGAGATATTTTATCTTATCTTATGTGAACTTGCCTTGGTTTTAGAATTCAAC
>M00285:128:000000000-BF978:1:2108:3462:8802_1:N:0:46
AGCAGCTGGCAAATTCAGGGAGTTTTCCAGAACGAGACAGACGGTGAGCTACAAACATGGGGCCTCCAAGGAGGGAAGGT
GATCATCAGGTAGTAACGGCCTGACACTTTTCTTAGGATCATCAAAGACAGATCTGTGATCCAGGTTAGAAAAACACGTT
AATTCAAAATTTTTCTTTAACTTTTAGTATATCCTTAAAGTATACCTGCAGTTATTTAGATTTTCTCCGTTTGAAGACCT
GGAG
>M00285:128:000000000-BF978:1:2108:25959:8804_1:N:0:46
CTCTTGACGTCTCTTGGAAGAATCAAATGCATGCCGTTCCACTGGCTGAACCATTCATTGACACCGCTAATCACAAAGTG
TAAGTTGCACATTTACTGCCGTGCCCAAATTAACACAAAACTCTAATTTTTGCAGGAAGGCATTTCTGATCACCAACGAT
CTGGTGTT
>M00285:128:000000000-BF978:1:2108:28037:8806_1:N:0:46
GAAGATTGGAGAGTCCAGTCTAAGGATGAGGGGTAAGTCATCTTAAACTGAGATGGGAAATTTCTTCTCCCAGAGAGAGG
TGAACCTTTGGAATTCTCTCCCACAGAAAGCGATTGAAGCCAAATAAAATATATTGAAGAAGAAGTTAGATATTCTGCC
>M00285:128:000000000-BF978:1:2108:25284:8806_1:N:0:46
GGTTGGAGCTACACAAGAAAACAAAAGATAAAGAGGGCTCTTTTACTATAATAAAACCAGAAACTGCTGGCGATACTCTG
AAGGTCAGGCAGCATCTGTAGAGGGGGTAAAAGCTGACTCAATGTTTCACAGCGGAAGAAATACAAGTAGGAGAAGGACA
TATGGTCCGTCAAACCTGATCCACCATTCAGTAAGATCTTCTACCTCAGTGCCATTTTCTACCACTATCCCTTTTGTTTT
GAATTAACACAACGAATCCCTTCTACAGCCCTCTGGGGTAGAGATTCCAAGGATAAAGGG
>M00285:128:000000000-BF978:1:2108:13077:8807_1:N:0:46
ATATGATGTTGGCCTTTCCAGAATTGTCTACATATTGTAACTGAATGGCTAAGGAGAGACTTGACTCTGCAGAACATATT
ACACTCTACTAATTCCTTCTTCATTTTGTAATAACATATATTTGACATATACGAAAGAAAATAACATTTCTGCTTTCATT
TCCTTATTATTTCTGCTCGGATTGATCTGTCACTCCCTCCCAGAGATTTAGTTATATGATTTATGGGTCTTTGGTCAGCA
CACTACTCCAGACACATCCA
>M00285:128:000000000-BF978:1:2108:15887:8808_1:N:0:46
TCCTTATTTCTCTGCAAATTATCTCTCTCTCATATTCACATGTCTCTTTTTGCCGCTAATCTAAGGGGTAATTTATAGTT
GCCAATTAACCTACTAGCACATGCTGGGGATGTGGGAGAGAATGTGCAGACACCATGCACTGGTAATCAGGATTGAACTC
AGGTCCCTAGAACTG
>M00285:128:000000000-BF978:1:2108:26140:8808_1:N:0:46
GTTGGAGCAGACTTGGTGGATTGTCGAGCCTGATGCTTTGCTGTATGACCCATGGGTGCACTAGAACTTCTCAACCTTTA
TATCTACATCCATTGAGCTCTTACATATTCTTTTGAAATTGGATGCACCCTGCAAAGTGTTTATCAATTTGCTTTATCGC
AAGGCCTTTTCACTTCAACAATTTCCTTCTGTGTGTC
>M00285:128:000000000-BF978:1:2108:15697:8809_1:N:0:46
ACAGTATAACAGAACTGTTTCATTACTAGTCTTCAAGGAAGAAAAGTTCCTGGCCTGGTACAGCACCTGTGATAAGACAA
TTGACTGAATTAACTTGTCCCAGTTCAAGGACAATTGCAAGTAAAAACCAGCAAATCAGGAAGGAGGGTTAATGTTCAAC
TGGTGACCTTCTGCAAAGTTAGAGATGAAACATGTTTTCTGATGCAGAGAAAAGAGCAAAGGAAGGAGAGAACAGT
>M00285:128:000000000-BF978:1:2108:26901:8810_1:N:0:46
ATTTGGGGCTTTGATCCACGCACATTTCCTTCTTGCCCATTATCAATGCCCATCCCTCCGTCAACCACCACCTCAGTTAG
TACCTCACAGGCTGCCTCATATCCATGACTGAATCTGCCCTTGCTAAGTGCAGGGGCAGTAAGCTATAAAATGGCCCTCA
TGTGGATCCACAATCAGAGGAAGTTGACCCACACAGAAATCCAAGCCTGCCTCCTTTGACTCTGGCTGGGGCCACAGAAC
AGCTCAGAAGAGGAAGAGTA
>M00285:128:000000000-BF978:1:2108:6585:8810_1:N:0:46
ACACACACCATAAACTATTGGTGTCATCCAGAGCGTTTTCCCCTGATTATCCTTCTACACATTTAAATCAATGCAAACCG
ATCCACTCCATCCATCCAATCTCCTGCTCCTGCTCTCACCCCTCACACCACCAGTGCTTCTCCTCCAGGGCATTTCCTGG
CAATCACTGCCTCTAAAGACTCAGCTGTAATCCAGCAGCATGTAAC
>M00285:128:000000000-BF978:1:2108:6438:8811_1:N:0:46
GATGGCGAGGCAGTAGAGAGAGTTACAAGCTTCAAATTCCTGGGGACTCACATCACTGAAGACCTCTCCTGGGGAACTCA
CTCTACATTAAGCATCAGGCAGGCGCAACAACATCTGTACTTCCTACTGCAGCTGAAGATTGCAAACTTGTCAACAGATA
TCCTGGTCAATTTCTATAGGTGTGCGATAGAGAGCATCCTGACATACGACATCACTGCCTGGTATGCCAGCTGTACCAAC
AAAGAGAGGAAAGGCCTACAGCGGGTAGTTGACACAGTATGG
>M00285:128:000000000-BF978:1:2108:5582:8811_1:N:0:46
GGCAATCAATTGCTATATCAGTGAATAACTTTACTGGGGTTAGAGGTACACTTAAATAACTGTTACCAAACGACTCAGCA
CCTTGCAATACATACACTACAATTGTTTTCCTGTAGATACTCCGATTTGTAGGTAGAAAGTGGCAAATCAATTGTTTTAG
CTTATAAAACGCTGTTTTAGGCAAATAGGAAATCTATTGCTATACCTGCGATTAACTTTTCAGGGGTAAGAGTTACACTT
AAATAACTGTTACCAAACGACTCAGCACCATGAAATACATACACTACAATTGTTGTCATC
>M00285:128:000000000-BF978:1:2108:16746:8814_1:N:0:46
CAAGCTGTTTCCCTTGGTGGGGGAATCCAGGACTAGAGGACACAACCTTAGAATTAGAGGAAGCAGGTTCAGAACAGAGA
TAAGGAGGAATTTCTTTAGCCAGAGGGTGGTGAACCTGTGGAACTCCTTACCACAGAAAGCAGTGGAAGCCAGATCAATG
GGGATATTCAAGAAGGAAATAGATAGATATCTAATTGGTCAAGGTATCAAGGGATATGGAGATAAGGCAGGGATTTGGAC
TTAGAATAGTAGGGTTGTTTTTTCCTTATCCTCTTTTTTTTTCCCCACCCTCCCTTCCCT
>M00285:128:000000000-BF978:1:2108:8403:8815_1:N:0:46
TCTAAGATCTATCTAACCCTTCCCTCCCACTTAGTCCCCTATTTTCTGATCATTCATGTGTCTATCTAAGAGTCTCTTAA
ATGTCCCTAATGTTTCTTCCCCCACAACCTCTTCCGGCAGTGCGTTCCACACACACACACCACTCTGTGTAAAAATACAA
TCTTGCCCCTGACATCCTCCTTATACCTTCTTCCAATCACCTTAAAATTATGCCCCCCTTATGTTAGCCATTGTCACACT
AGGAAAAGTCTCTGACCATCCACTCAATCTATGCCTCTTATCA
>M00285:128:000000000-BF978:1:2108:26689:8816_1:N:0:46
CTTCATGGTCTTGCCTCTTTACGCCTGCAAACTCCTCCAGCTCAACAGCCCTCTGAAATAAAGTCAAAAGTCAAAGTCGC
ATTTATTGTTATATGCACAGGTACATGTGTGCACAGGTGTGATGGAAAAACTTACTTGCAGGTGCTTCACAGACATAGTA
GCATCATATGAGTA
>M00285:128:000000000-BF978:1:2108:11647:8819_1:N:0:46
TTTACAGTAATTGTTAGCTTGACATTAAAGAAAAAGAAACACATTGAAATAAAGATGTGGAGCAAGCATCGATTTTCAGT
TTTCTCCAGCTCTCAACTCCAAACCCAACTCATTTTCTCACTTTGACTTTTGATGTTGTGACCTTCACTCAAAACATCAA
TTGTTTCTCTCCCTGCTGATGTTACTAGATCTACTGAGTGTCATTTTACTGTATTTTTGTGTCAGCTCCCCAACATCTGC
>M00285:128:000000000-BF978:1:2108:22252:8819_1:N:0:46
CAACCTTTGCACGTCTCTCTTACCCCCAGTAGGCACTCTCCCACTACTTCCCATTGCTGCAGCATCCATTCATTCATTGT
CAGCACTCCCCTGTAACAGAAAGGGTATTGTTATGTTGTGATATGTCCTGTTAAAAGCTGATTACCAAGAATGCAAATGC
TGGGCTAGAGATTCTCTGGGCATGTTTCTATGTGTATTAGTGACAGTTTCTTATATCATATGCTCATTTTTGGAGGAGCA
TTTCAAGGTCACTAGTACTG
>M00285:128:000000000-BF978:1:2108:5865:8822_1:N:0:46
TCCACTGCCAAACATGGAGCGAATGAAGGCAAGAGCGTCCCTCCTGGGTGAAGGCCACAATTTGATGCTTTCCCCCTTCC
CTCCTCCCGCTGCTCAAAGACGATGTAGCGATGGCGTTCCGCGAGGATACGGTACAGCAGCGCTGAGACCTCACGAAGTG
ACTGTCAACACTGCCCGTCGGGCCAGCGATCCCGTAAGG
>M00285:128:000000000-BF978:1:2108:6986:8823_1:N:0:46
CCATGGGTTTACTGTAAAAAGTGGCAAATCAATGGATTTCGCTTAACAAAACGCTGTTTTAGCCAAATTACAAATCTGTT
GTTGTAACATTGATTAACTTTTGTAGGGTAAGAGATACAGTCGTA
>M00285:128:000000000-BF978:1:2108:22458:8823_1:N:0:46
GAACACACACACCCCATCCACCTCAAGTTTCCATAGTTCTGTATTACATTAGGCAACAGTGGAAGGAGGCCATTTGGCCC
ATTGAGTCTATGCCAGCTCCAGGAGTAATCCCATTCCCTGTCACCTAATCTCCCCACGGGGTGTGGAAGGAAAGCAGAGC
GCCAGGAAGGAAGCCACGCGGTCACAGGGAGATCGTGCAAACTCCACACAGACAGCACCGGAGCTTGGGATCAAACCCTG
GTCTCTGGAGCTGTGGGGCAAC
>M00285:128:000000000-BF978:1:2108:28899:8823_1:N:0:46
CCGGCCACTGTCTGTGAGGAGTTTGTACGTTCTCCCTGTGGCTGTGTGTTTCCTCCCGTGCTCAGATTTCCTCCAAAATT
CCAAAGACGTACAGGTTAGAAAGTTACGGGTACGTGATGTTGGCGCCGGAAGCGTGGTGACACTTGTGGGCTGCCCTACC
AAAAAAAATCACTAAGCAAAAGATGTATTTCACTGTGTGTTTCGAAGTACATGTGACTGATAAAGATATCTTTTATTTGG
ACATTTGGGCAGAGAAAATGGCAGATGGAGTTTAATCTGGACAAGTG
>M00285:128:000000000-BF978:1:2108:13847:8824_1:N:0:46
CCCATTAACCTTGCAGCACAGAGGGGTTTCCGTGGGCTCGAGGAGCTTTTTGCGCAGTAAGTGCTCGCTGCCAATGGAAG
TGGTCAGACAAAGAGTTGTATTTGTTTTCTGGCGCAGACAGCAAACGGTTGCAAAGGCTGTTATAAACTGATACCACTAG
CTCTTAGTTTTGTGAAAAACCTGCTTAGTGAGTTGAGCTAAAGTACTTTATTATTCCACTGTCATCATTGTGTCTAATTA
TCTTTTACCCATTCAATTCTAGGCAAAGCATTAATTATAGTTTTACATTTCTGT
>M00285:128:000000000-BF978:1:2108:10390:8824_1:N:0:46
NNNNNNNNNNNNNNNNNNNNNNNNNNNNNNNNNNN
>M00285:128:000000000-BF978:1:2108:11561:8829_1:N:0:46
GAGCTATCTTATTACCCTGAATAAGAATGAACCTGCTCTGCACAGTATTTTGCAGTATACACAATCAAACTCATTGCTCT
TTGTTGCTTCCACTTATTCTTGTGGTCCAGCGAATACCCCCGCATCCCAAACTGTATTCTCAGGTGCTTGTACAGACATT
CCTCTAGCAAGGGTCTGTTCATGCACACCCACATGACTCTTACTC
>M00285:128:000000000-BF978:1:2108:4288:8830_1:N:0:46
TCTCACCCCTCCCACCACCTCTTCACAATTTTGCCCTCAGGGAGGAGGCTTAAATGTATCAGGGCAAGAACGACCAGGCT
GAACAATAGCTTCTTTCCGCAAGCCATCAGAACTGCAAACTCTCTCATCCCTCCATCTTCCTTTGTTAACACTGAGATAT
GCTAGGTGCACAG
>M00285:128:000000000-BF978:1:2108:17406:8830_1:N:0:46
TTTTAGTGAGCCCTTTCCTCATTATCCAAGCAAATAGTGCTAGAAGCCCTTATGCAGCATTTGGAGAAGTTCCTTGAATA
TTTTTCCTGTTTCAGTAAGCCGTTAAGAACCGTTAAGGTTATCAGATGATTCAGTGAGTGATGGTGGCCTCCCTGAGAGT
CAGTCCTGATATTTTATTTAGGTATAAGGATCTGCCAGGAATTAACATCTTCGTGTAGTTTCTTATGGCCATAGTTCCCC
CCGGTTCACTAATAATAGGCGACAGAAGAGACTGCAGCCGCTGGAATCTGGAGCAAC
>M00285:128:000000000-BF978:1:2108:12107:8831_1:N:0:46
NNNNNNNNNNNNNNNNNNNNNNNNNNNNNNNNNNN
>M00285:128:000000000-BF978:1:2108:13316:8831_1:N:0:46
CAAACTTAACGAATTCCACCTCATCCAAGTTGATAGCAATATGACAGCCCCAATATATATCAGGAAGTTACAATCCCTTA
CTTTGACGATTGCATTATTGTTGCAACCTTCTGCATTCTCCCTGTTTATTTGTATATTAGCAGCAGTCAGCCCTCCCAAG
TGGTAGTTAGTGGACCTTCCTCCGGAGCCGCACTTTTCTGACCTGCCGAGCACTCATGTCACACTATGTTATGATCCCAC
TGGTCACGATTAGGAGAAGCACCTCTATGAGCCGTATGAAGGACACACGGTCAATGTAC
>M00285:128:000000000-BF978:1:2108:7041:8834_1:N:0:46
GTGCTTGAACAGTTGCTCCATCACTCACTGATTTGAGCAGCCTTCTTTGGAGTTACTGCCACATGGACTGTGTGTTAACA
GCATTGACCGTCATCAAGTCAGATCCACCTGTTACCTTATCAGCTTCTCTTGCTTAATGTGTATAAATTTTTAAATTATT
TTTTAAAATTTTATTTACAGCGTGGAAACAGGCCCTTTCGGCCCTCCAAGTCCACGCCGCCCAATTTATTTAACCCCCGC
CAGATTAACCTACCCGTACGTCTTTCGAATGTGGGAGGAAACCGGAGCACCCGGAGGAA
>M00285:128:000000000-BF978:1:2108:14260:8834_1:N:0:46
CCCCTTTCCATGCTGTACAACTCTGTGACTCTATGACATGCTTGATTGGTAATAAAAACTCATTGCTAAAATGAAATGAT
AGAAGGCAAAGAAAACATATAGTTATAAATGAAACTCACTTCCTCAACTACAGTATAAAGATTGTAGTTTCCGAAAGCCT
AAA
>M00285:128:000000000-BF978:1:2108:3726:8835_1:N:0:46
GATCTACACTCTTTCCCTACACGACGCTCTTCCGATCTGATCTACACTCTTTCCCTACACGACGCTCTTCCGATCTCAAC
TTCACGCATTCCCTACACGACGCTCCCAACAATCCAACATCACCACCTCCCAATACCCCGCCTGCTTTTTCGCCTCTCAG
CTTACTGCCTTGACACCGCGCTCCACCTCATGCTTCCTGACTAGAGTCTTTATGGGCAGTTTCATACGTCGCTCCTAGCC
TGCCTGCCATGCTCCCGAAAGATTTCCGGCTTACCGCCGCTCATGATGCTAGCACTGGCC
>M00285:128:000000000-BF978:1:2108:12777:8836_1:N:0:46
CTGTTACCAAACGACTCAGCACCATGAAATACATACACTACAATTGTTTTCCTGTGTTTTGTGTAGAAACTCCATGTGTT
TTGTGTAGAAAGTGGCAAATCGATGGTTTTAGCTTATAAAACGCTCTTTTAGCCAAATAAGAATTCTGTTGCTATATGAG
TGATTACCATTTCTGGGGTAAGAGGTGGAGTTACATAACTGCTACCAAACGACTCAGCACCACGAAATACATACACTACA
ATTGTTTTCCTGTAGATACTCCGAGTAGTATGTAGAAAGTGGCAAATCAATAGTTTTAGC
>M00285:128:000000000-BF978:1:2108:11891:8839_1:N:0:46
CCTAATAGCAATCAGGAGGTAGACCATAAGTTGCGGTTAGAGATAGAAAAGGCATGTCAGAGAGACAATATTAAAATAAT
TATGGGTGACTTTAACATGCAGGTGGACTGGGAAACCCAGCAAGGCAGCAGTTCTCAGGAGAGCGAGTT
>M00285:128:000000000-BF978:1:2108:14096:8839_1:N:0:46
ATGCTGATTCATACAGATAATTCTTCATGAGGAAAGTTCCTGACCTCAGTTCTGCTAGCAGGAGTTAGTGTTCCATGTAA
GCACAGCACTAACTTGAGATTGAGCAGAAGTTTTAAGTCATTCCTACTTGTTTTAATGCAACACCTTGCAGGTAGCTTCA
GAATACTGCAGAGAACACATTAAATT
>M00285:128:000000000-BF978:1:2108:13099:8840_1:N:0:46
TCCCGCACTGCCTTAACAAAGCACAGTGAACGTTTGCAGACAACACCGCCTATTTCATCTGGACTTGTGTTGTCCACACA
TTTGCATTAGGCGCGTCGGACAATCATGGCCACCAGCAATGCTCCACAAATAAAGTCATTCTACACTTTAATTACCGAGA
TGCGCTCAAATACGAAGGCAGTACCTGTGTTACGTGCCAGGTTGTTATTAGGTGACCGTCCCTTTCAGGCATCTGGATAC
GAGAGTAGCCTGTGTCTTTGTGTGTGTGTGTGGGGGGGGGGGGGGTGTTCTCAAGAC
>M00285:128:000000000-BF978:1:2108:3776:8840_1:N:0:46
TGTTCTAAAGCAGGTATATAGCAGACTTCCAATTCAGAAGAAATTGCAGCAGAATCGCTCAAATTCTTTTTTTTTCTATG
AATCCCAGAAAAAAAATCACAGAGCACTTTTGAGTTATGCACCTCACACATGTACACATAAAACAGGGCAAGAGTTGATA
GCAGAACATGCCATAGCAAGTACGAACCCTTATGGAAATAATGCATGGTCAAAGATTTAAATGGACCTCTCAAAAAACTG
GTGGAATTTTCT
>M00285:128:000000000-BF978:1:2108:24037:8843_1:N:0:46
CCCATCTTCTACCAAATGAACCACAGTGCATGTGCAAGAAACACTACTGAAATGTTTTATCATTAAGGAGCAGAGTACTT
AATCTTTCTCAGCTTCCTGGGGTCTTCACCATTAGAAATGTCAGTGTCCATTGAATTTGATTGACTCTATATATCATTAA
GTTGT
>M00285:128:000000000-BF978:1:2108:28692:8845_1:N:0:46
ATGCTGAACAGTAAAACTAATTTCAAGGTGCTCTGATTAACAACACTGCCCATCTTAGTAACAATATTCAGCAAATTTTG
GAAAACTTACCATAATCTTGTGTCAAACAACCATTGCGAATGCAACTCACTTTCTTCAACCAGCAGAGAATACATAACCA
AGTAGACAATCAATTTTATGGGAAGAGCCCCTTGTATGTATTTGTATATTATTGTCACTTGTACCGAGGTACAG
>M00285:128:000000000-BF978:1:2108:22510:8846_1:N:0:46
CCATTCTTCTTCCTCAACCAATAAAACTCACATATAACAATGTACCTATTAAATGTGTTAATTGGAAATGTTGAAAAATA
TAAATAAAAGAACAAATAATTATTCACATTCTGATCATTTGGAACACAAGTACACAAAAACAGCCTTTAACTAAAATCTA
AAGCATCCTTAGTGAAACAGTATCAAATCTTCATTGCAATCTTTGAGGAGAGGCTTTTAGTCTCAGTGGAAGAATAATAC
AACTGTTAAGAATTTCTATAATGATGCTGTTTCTGAAATAAAGGTGGCACTATCAGC
>M00285:128:000000000-BF978:1:2108:24307:8846_1:N:0:46
TCCCATCCATGTACCTATCTAACCTCTCTTAATTGTTACAATTGAACCTGCATCTACCACTTCCGCTGGCAGCTCATTCC
ACACTCGCACAACCCTCTATAGAGTGAAGAAGCTCCCCCTCGGATTCCCCTTAGGTTTTGGGTGAAAGCCAAAATATGTA
TGTCCTCTAGTTCTAGTCTCACCCAACCTTAGGGGAAAAAGCCTGCATGCATTCACCTGATCTTTTTCCCTCATAACTTT
GTATACCTCTATAAGATCTCCCCTCCTTCTACTGTGCTCCAGGGAATAAGGTCCTAACTT
>M00285:128:000000000-BF978:1:2108:23152:8848_1:N:0:46
GGAGTTTTGTTTTTTCTCTGTGCCAGGGTAGGTACTTGAGTCATTTACAGAGCACAGCCTTCAGCAGGTGATTTTGAAAT
CAGTTCTCCATCTGTCACAACCAACACTGCTTGTGAGTGCCTAACACAGCCTGTAGGCTGGATCTCTCAAGATAGGATAA
GATCTTTATTAGTCACATGTACATCAAAACACACAGTGAAATACATCTTTGGCTTAG
>M00285:128:000000000-BF978:1:2108:18126:8849_1:N:0:46
GCCCAGATGACCTCCCACACTGCGAAGACATCTTCATATAAGAGTTCTGTGCCAAAAGATAATTAGCAGTCATTTAAGGG
ATGATCCTATTTTGAAGACCCTAACAAATTATATGTTCTATTGCTAATCATAGTGAATGCACAGAAATAGGTGGAATGAC
TAAAAAAGCCAATTCTTAGTTCATTAGGAAGCTGAATTTGCACAGGTGCATAACTCGGCA
>M00285:128:000000000-BF978:1:2108:7693:8850_1:N:0:46
AATGTGTTTTATCAGCCAAAACCATTGATTTGCCACTTTCTACACAAAACCCATGGAGTATCTACATGAAAACTGTTGTA
GTGTATGTATTTCATTGTGCTTTGTCGTTTTGTAACAGTTATCTAAGTGTACCTTTTACACATGAAAAGTTAATCGCTGA
TATAGTTACATATTTCCTATTTGCTAAAAAGCGTTTGATAAGCTAAAACTATTGATTTGCCAC
>M00285:128:000000000-BF978:1:2108:26007:8850_1:N:0:46
GTCAATTAAGAAGTTTACTTATGATGCAAATGTTTGGGTGCAGGAAGATATGAATGGCTGTTAGTGGTATTGGTGTTGGT
TTATTATTGTCACATGTACTGAGATACAGTGAAAAACTTATTTTTTCAAGCCATCCATACAGATCACTTCAAATTCCAAT
TACTTTGAGGTAGTACAAAGGAAAAGCAATAACAGAATGCAGCATATAGTGTTGCAGCTACAGTTACAGAGAAAGTGCAG
TGCAGGTGGACAATAAGGTGCAAGGGGCACGATGAGGTAGATTCTGAGATCGAGAGCTC
>M00285:128:000000000-BF978:1:2108:5686:8853_1:N:0:46
AGCAAAGCAACATTCAATTTTTTAAACCTACCCTAAAATTTAAGAAAATGAGTAGTTTTAAAATCCCATTTCCAAAATAC
AAAATGTTTTATCTTTGAAGAGAATACAGAGCACTCATTTCACAAGGATTTAATTCCCACTTGCAGTGGTCCACATCGAC
TTACTGTTTCTTCAATGTAGAAGCATAGAAGAACTTTTAAAATCATTAACCAAAAAGGAATCAGAATCAGTTTTATTGTC
ACTACCATATACACATACATTATGCATAGGAGCAAAATACCATACTCTACAGGTCAAGGT
>M00285:128:000000000-BF978:1:2108:6945:8853_1:N:0:46
GATCTACACTCTTTCCCTACACGACGCTCTTCCGATCTCGACAACACTTTTCCCCTCCACGCCGCTCTCCCCAACAATTC
TATACTTTTTCCCTCCTCTCCTAAAATCCTAACTAACACCTTCTTCTGCAAACTGCCTAACGCCTTTATTCATTGCCGCT
TGATTCATTTGTTAGCTTAATATGACTGGTTAAAATAGCCTTGGTGCGAACGATGAAATACGAAACAAGCTAAGTTACTC
ATCGTAGCTGTACTTACTTATAATTTACAACTATACCAGATCTTGATGTGATATATATTT
>M00285:128:000000000-BF978:1:2108:21782:8854_1:N:0:46
AGATGAAATTATTGATAACATTTTAGGTTTTAATCCTTATCAGAAGTGCTTGACAGCAATAATTTATGATTTAATTATGA
AAATACGAGTAGATTCACTAGACAAAATTAAAAATGATTGGGAAATTGAACTCCAGATTTCTATATCTATAGAGACTAGG
AAGAAAATTCTTCATTTAGTTAATACATCCTCAATGTGTGCCAGACATTCATTGATACAGTTTAAAGTTGTGCACAGGGC
CTATATGTCCAAAGATAAGCTAGCTCTTTTTTATGATCGTATAAACCCT
>M00285:128:000000000-BF978:1:2108:25816:8854_1:N:0:46
AGTGGAGACAAAAACATTCAACATGATTAGAGCTTTTGGATGAATATTTGAACAGCCTGAGAACTGAGAAGTAGAAGTGG
CCTAAATACTACTTTGCCAAGCATGGACACAATTGGTTGAACCAATGCTGTGAATTTCTTTGAAAACATAATTTAAAGTG
TCATAATATTTTAGTTCTTGCCTTCTAGTAGTTAAAGAAAAACTGGGAAATTGTTTCCATTTCTTAATATAATCTAAAAT
TGCCTTGCCCTATATTTTGCTTACAATGGCTTAATCTTTAATTTGTAATTCAATGGTT
>M00285:128:000000000-BF978:1:2108:28466:8854_1:N:0:46
CTACTAGGTCATCTACCTTGTTCCTGATGCTACGTGCATTTAAGTATTATACCTTTAGCTCATTGACCACTGTTGATTTT
GTTGAGCTTCCTTTTTTGATCAACTTATCCTTAATTCTCACTTCCTCGCCCTTCTTTCTATCCTGACTGATCCCAATCAT
GGACTTCTTTTTATTTGCCTCCTCCTCTAGTCTATCATCCTGTGACCTATCATCCTCTTTTACTGTACTATTGTCATTCA
GCACGTTACCTTGATTAATCACCTGCCTGTCCATCTTACCCTCCTAATCACGCAC
>M00285:128:000000000-BF978:1:2108:21905:8857_1:N:0:46
AGTCCCACACCACCATGTTCAAGAACAGCCATTTGGTTCTTGAACCAACCAGCACAATCCTAATCATTACAGTTTAGCAA
CACTATGACCACTTTGATCCCTTTGCACTAAAATGAGTTTTTTTTGTTCTAATTGTGTTTTGTATAATTTTGTATAAATC
ATGTTTAATTTATGTTTTCCTTGTGAATGCTCCTTATCTGATGCTGTGTGCCTGTGATGCTGCTGCAGGTAAGTTT
>M00285:128:000000000-BF978:1:2108:7104:8857_1:N:0:46
ATATTGGCACATATATTGTACTGAAACTTTAATGAGAGGATATACGCATAAAAGTCACATCACAAACAAAGCTTCAAATT
GTGAACTTTCTTTCTCCATGAATCGTCAATTATATATGCAATAAATTGTTAGATCATCAGTATAGATCATAGCTAGAATT
CAACAAACATCTGGATGAACCACCTGTTTAGACTGCAAGACAAGTGCAGTATTCAACAGTCCTTGTATTTCCTTAAGAAA
GACATATCATCCAGGATGAAGACTTCAAATAAAACTACTTTGGTGCATTAGTTATTTCTG
>M00285:128:000000000-BF978:1:2108:2700:8858_1:N:0:46
CTCACAGTGAAACTCAACAATTAGCGTCCTCAGGACTTTGGTGCTGTACTAGCAGATTTTCTGGACTATTGTTTATTATA
TTACCCC
>M00285:128:000000000-BF978:1:2108:27110:8859_1:N:0:46
AGATTGCTTTATTGTCATTGAGCAGTTGAGACAACAGAACAACGAGATTTCATTGGCACTCCCATGTCAGACAATAGGCA
CAGTACTTAATATTAAATAGCTAGAGAATAAATTGTTAAATCAAGAGG
>M00285:128:000000000-BF978:1:2108:9705:8860_1:N:0:46
TATTCCAGATTGCTCTGGGAAGCAAAGGAAAAGATAGCTAGGGCCCTGGTGGGGATTTTTGCCTCTTTGTGGGCCACAGG
TGATGTGACAGAAGACTGGGGGATTGTTAATGCTGTTCCTTTATTTAAGATGGGCAGCAAGAATAAGCCAGGTAACTACA
AGCTGCTGAGCCTTATGTCAGTGTTAGGGAAATTATTGGAGAAAATCCTAAAGGATGGGATTTATATGCATTTAGAATGG
CGGAGGCTGATCAGATGGTCAGCATAGCTCTTGCCTCATTTATTCAATTGTGGGGTTTTT
>M00285:128:000000000-BF978:1:2108:24970:8860_1:N:0:46
ATGGCTTCTTCTACGGATCAAGATAGCCTCTGGAAGTGTCTACACTCAAACACTGTAGTATCATACAGAGAGCAGTTGGT
CACCTGCTGAATTTTTAAAATGATATATATTTATTGCAGTAGTAATAAAAACACCCTCAAGGGGGGTGAAATTTACCAGG
AATGACAGCATACAACAGATAATTGTAAACTGGCAGCCTTCCTTGGAAAAGAAATTTGATAGGGTATAAAGTAGGACATC
AATCTGTTATTATCAGAAAAAGATTTATTATCACTGACTTAGATGGCGTGAACTTTGTTG
>M00285:128:000000000-BF978:1:2108:25385:8861_1:N:0:46
AGCTGCTGCTTTGCATAGCTGACTCCCCCTCCACAGCTGCTCCCTCCCCATCCCCATTCACACACCAGTCTTGGTCAGTC
GAGAGCCGGCGTGCAGCTCCCTTTGCAGTGACCTTATGGCCCTAGCTGGCACTGGCTAACCTGTTTTCTTCAGAGTAGTG
GGTAGATGATTTCCCATTCCTAGCTGATGGAGTCATGGGAGTAACAGCAGTGCACAAGTGGTGTTTAGCAGATGTAGAGT
TGTGCGCAGCAAATTCAAAGCAGCTGTAGCTGCTGAGTATCATGCTGATTGCCCTCCCAC
>M00285:128:000000000-BF978:1:2108:12821:8864_1:N:0:46
CTGCTATAACGGCCATTTTCGTTAAAGGGTCCATAAATGATAAACTTACCATTTAAAGGTAGCATATCGCCGACCAATTC
AAATAACTTGCTAACCAAAAACCACGACATAATATGCAAAGTATTGGCGGTAAATACTGCATCATAAGGCGCAGCAAGAG
CCTTATTTA
>M00285:128:000000000-BF978:1:2108:17546:8870_1:N:0:46
AATGGCCAATAAATAAATAAATAGTTATTAAAGTGAACGGGCTGGTGGCAGGCATTTAAAGTGCTGGTACATTTCTGTGC
ACCTAGCATCTCTTAGTGTTAACAAAGGAAGATGGAGAGATGAGAAAGTTTGCAGTTCTGATGGCTTGCGGAAAGAAGCT
ATTGTTCAGCCTGGTCATTCTTGCCCTGATACATTTAAGCCTCCTCCCTGATGGCAAAA
>M00285:128:000000000-BF978:1:2108:23686:8871_1:N:0:46
CTGCTTGGCAATATCACCAAATAAAAAACATCATTTCTATTTACATGGTCCGCTGCCCCAGAGATATCAAAATGGACCAC
AGTTTCCTCCGATTATGCACTGAGACGCCATTGCTTCTTGCAATAAACTCCATCGCCTGGATAAAATGTTATCCTTTCTC
CTAGCAACCGCTTCAGGTTCAAATTAAACCATTCACAGCCTCAGAATCCAATTTGATTTTGAAATGAGCATCAAACCACG
AACATTCTCCTCCTAACTGCACCTCTGTAACATTGTTCAGCTGAGCCCTCCCTCAGTTTT
>M00285:128:000000000-BF978:1:2108:14783:8873_1:N:0:46
GCCCCCAGAACACTCCATGCAAAAAGATGCATTTCACTGTGTGTTTCAATGTACATGTGACTAATCAATATCTTATCTTG
GTCTCCATACAGATTATCTTTTTGATTCCTAATTGTCCCTGCTCTATTCTTACTCACTTGGTCTTTTGGATTTTCTTCGT
TTTTATTTAAGGGCGGCACGATAGCGTAGCGGTTAGCGCGACACTGTTACAGCGCCAGCGATC
>M00285:128:000000000-BF978:1:2108:16884:8874_1:N:0:46
CAAGAATTTTTCTTTGACCTTTCGATCAAAAGGTGCAGACACATCACATTAAGTTGCTCTGGCTGCACCTGTTTGGTGGC
TGAAGATTCAGTGATTGAAGAATAAAAGTGCAGGGCTGGGACATTTTTGGACCAGGTGAAGCAAAACAAAGAGATTTCAA
AGAACCCCAATGCTGTCGCTTATTTTAAATGAATCCTATGCTCAACGATGCAGAGATCAAAATAAAACAAGCACTGTTAG
TTTGAGAGCCTCACCTGCGTCAGTGTTATTGATAAGTCTGTCAACCCTTCTAATATTGG
>M00285:128:000000000-BF978:1:2108:24228:8874_1:N:0:46
ACCGGCTCAGAAACCGGTTGCACGGCACCGCCCGGTGCAACACCCTCCACCCCAGGCCCCCGATGTCCAGCGGGAGGACT
CCCGCGTAGAGAGACCTCCACCGGAGGCCCCCCACGCCCACCGCCGGCAAGACGGACCGCCACGGCGTGTCCGGCCGACA
GATCAGGGCGAGGACGTGGAAGGTGTGCAGCAGCAGCCCGTA
>M00285:128:000000000-BF978:1:2108:8197:8875_1:N:0:46
AAGACAGAAAATGCTGAAGATACACAGTGCATCAAGCAACAAAGTTAATATTTGTCAACATCCTTTTTGATGAAAAGTCA
TCGACCTAAAACATTAGCTTAGTTCCTCTCTCTGCAGAAGCTTCCTGACCTGCTGAGTATCCCAGCATTTTCCACTAGTA
TTTCTGCATTCATGAGCATGATGTGCAATTTAA
>M00285:128:000000000-BF978:1:2108:5841:8875_1:N:0:46
TCACTTAACCGATCTATATTCCTTTGCAGTTTCCTTGTGTTTTCTTCACAACTCACTTTGCTACCTATCCTTGTCTCATC
ATCAAATTAGCAACCATAGCTTTGATGCCTTTATAAAAATTTGAGGCCCCAGCACCAATCCCTTGGCAGTTGTTGCAGCT
TGCCAACCATAACAGCCCTATTTACCTACTATTTCCTGT
>M00285:128:000000000-BF978:1:2108:23636:8876_1:N:0:46
CTGGAGGCAAGATAAACTGTCAGTCCTGATCAATTACAACCTAACCCAAGCTCCACACCAAAATATCTGGTCCCAATCTA
TTCTTCCTCCAGCTAATTCCACAGCCCCAGTCCTTGAATTCTCATATTTAAACTGCCTCTCCCCACATTCTCAACACTGG
TGCCCCACAAGGCCACATTCTCAGCTCTCTACTCCCAGTATACTCATGACTGTGTGGCCAGATTCTGCTTTAACTCCATC
TACAAATTTGCAGATGATATCACTATGGTAGGCCATATCTCAAAGAACAATGAGTCAA
>M00285:128:000000000-BF978:1:2108:9332:8879_1:N:0:46
ATGGGGTGACCAGAAATGCACCCAATGTTTATGAAGGTAATTCTAGAACTCTGATGCCTCGAGCGGAATTGCAAAAATCA
GGGATACATAAGAAACATGCTTCAAAGGAAGAGCATGGAGATCAGGTTACATCAAATCACCAGAGGAGGTAACAGAGTGA
GGGACAGCAACACAATGGAGGAATGAGATTCATAAAATCCAGATCAATA
>M00285:128:000000000-BF978:1:2108:23869:8881_1:N:0:46
NNNNNNNNNNNNNNNNNNNNNNNNNNNNNNNNNNN
>M00285:128:000000000-BF978:1:2108:9228:8881_1:N:0:46
GAGCCTCTTTAATGCCTCTATTGTATCTTCCTCCACCACCACCCCAAGGGAGCACATTCCAGGCACCCACCACACTCTGT
GTAAAAAAACTTGCCCCGCCCATCTCCTTTGAACTTACCCCCTCTCATCTTAAATGAATGCCCTCTAGTAATATACATCT
CAACCCTGGGAAAAGATACTGGCTGTCTATTCTATCTATACCTCCCATAATTTTATGAATTTCTAT
>M00285:128:000000000-BF978:1:2108:2421:8882_1:N:0:46
TCCTCTCACTAAGGAGTTTACACTTAACAATCTGTAGCCACCAAAATGTTTCTGAAGTGCAGAAATGCTAAACTCAGCAA
ATGTTAGGCAAATGGCAGTAAATTAAAAGAGATAAATAATGCATTAAGGCACAGTAATTAATGCTGGTTCCAGAGTCAAC
TCAGCATGAGCCGCTGAAAATTATCTAACCACTTAAACATATTAATGTTCAGTTTCCTTTTGCACTGGGAAGGATGTTGC
TGATCACTGCAAATGATTTCTTGCATTCACTGAAATGGTAACCTACAGATCAGTTCCTTT
>M00285:128:000000000-BF978:1:2108:3356:8883_1:N:0:46
ATACACAGTATGCATAGGAGCGAGATACCGTCCTCCTCAGGTGCTCGTCCCATAAAAAATAACATAACAACCAACAGAGA
CACACATACACACTTGGCAAAATACACAGTACAAAACATTACACATTAGAAGCTATGGAAATTTAAATTAAATTATTACG
CAGATAAAATTAAAAATAGCCAGTAAATGAATAAATAGTTCTTAAAGTGAACGGCTGGTGTTGGTCATTTAAAGTGCTGG
TGCATTTCTGTGCACCTAGCATCTCTAAGTGTTAACAAAGGAAGATGGAGGGATGAG
>M00285:128:000000000-BF978:1:2108:13078:8883_1:N:0:46
ATACCTAAGATTGTTTCCCTGTCATTCTGGTCAATAATCATCTCTTAACCAACATTAAAAAGCAGATTATTTGTTCATTA
TTTTGATACTATTTGTGGGGCCTGGGACCACATTGCAATACAATGGTGGCAATGCTTCACAAAGAGTTTGGGATGAAACT
TTGGGTTGATCCTAAGGCTCATGAAAGGTGCCACATA
>M00285:128:000000000-BF978:1:2108:15843:8885_1:N:0:46
GATGAGAAACTAGTTATGTGGGGAGACACAATTCTAGGACTGATCTCAGATCAAAGTTTAAGATGAGATTTGATTGATTT
GATCAAAATTATGATGGGATTGAGAATAAATTGGAAGAAACAGTGTTGGTTCAGTGATCAGGATATGGATGTTGTGCTAA
TGCATAAGGAACAAGAAGCAATTTTTTAATATAGTGAGCTGTTGTTATATGAAATGTACAGCTTGCAAAAGGTGATGGAA
ACATATTCTGTAGTATTATTTAAAAGAGCATGGGGTAAAATTTGTGAGAGAGATCCGAT
>M00285:128:000000000-BF978:1:2108:10117:8886_1:N:0:46
CTTTTAATACATTGCTCCTCACATCCACTTGCTTTGCATTCCTGCCAATCCTTTCCTTTCCATATACTTATTCCCATTTA
TGCATCCATTCACCCTGGCTCTTGTTCAACTCTTTGCTTCTTAGTGGTTGCTGCCCTCATCGAATGGACCACATCCAGTG
CTTGGCCTTACTCTC
>M00285:128:000000000-BF978:1:2108:26007:8888_1:N:0:46
AGCTTTATAATAAGATAAACATGTACATACATATAACATCCATATTTAACATAAATAATGTATGTATTGTGTTTGCAAAT
GTATATGGTGTTAAATAATACATATGCACTTATGTACTGGACATAAGTTTATACATCACGTACACACACAAACTATGAGT
GTGTGTATATAATGTTTTACTGAAGTTATGTTGAAGTTATGTGTGAAGCTGTTTCATGAACTCCATACTTGTCAACAATC
AAGGATTGAAGTCACATTGCTAAACCTCATTTTATTGGCCTCCATTCCTTGGCCTGATCT
>M00285:128:000000000-BF978:1:2108:17755:8889_1:N:0:46
TCCCTATGCACAGGCTGGACGCCGACTCCCATTGATTCCAGCAGTGAATGCAAGACAAAAATACCTCACTGACTGAAGCG
TGTGAGTTGCGCTGAGCTCCGCAAAGACGTCACGCAGACATTTCCTTTATTGATTTTACCATCATCAATTAATTACCTCA
TCTTCTC
>M00285:128:000000000-BF978:1:2108:8203:8889_1:N:0:46
TTTGATGAACACTATTGTATTCTATGTATTGCATGGTGTTGAGGCGATTGGTAACATGAATTTGATTGTCTTCCATCACC
GAGAAAAGTTAACAGCTGATATATCAGAAGATTCTCCATTTGGTTATAACAGCGTTTTCAAAACAGTATGAATTGATGTA
GCAAATTGTGCACTAAACCTAAGGAGAAAGTTGATGAGAGCAATTGTATTATATGTATGTTATGGTGCTGAGTCGATTGT
AAACATGAATTTGATTGTTACTCATCACCCTGAAAAGTTAACTGCTTATATTTCAGA
>M00285:128:000000000-BF978:1:2108:6828:8890_1:N:0:46
ATAGCAATTGATTGCATATTTGGCTAAAAAAAACTTTTTACAGGATATATGCTTTGCTTTTCCACTTTATACACAAAATG
CATGGAGTATCTACAGGAAGACAATTGTAGTGTATGTATTTCATGGTGCTCAGTCGTTTGCTAACAGCTATATAACTGTT
CCTCTTACACCTGAAAAGTTAGTCGCTGATGTAGCAATAGATTTCCTATTTCGTTAAAACAGTGTTTGATAAGCTAAAAC
AAACGATTTGCCACTTTCTACACAAAACTCATGGAGTATATACAGTAAAAAAGTTGTAGT
>M00285:128:000000000-BF978:1:2108:19315:8891_1:N:0:46
AAAGAGCTCACAATATGGCTCGCAACAGGAGGCGTTGTGCTTGATCAACCAGGATAATTTCTGTGAGGAAGTGACAATTT
AAGTTGGTCATGCTAAAGTTTGATTTTGAAGAAGGATTTGTTAAATTAGCACTTCTGTGGGTGGTTTGCTGGAAGCTGAT
AGAATAAAGCAAAAAACATTGAATATTCAAAACTAAATTTAGACATGTAAAAGAGACTACCTCTGCTGTACAACCCAATG
AGTATGCTTAGAGATGCAATGTTGTGGT
>M00285:128:000000000-BF978:1:2108:4990:8892_1:N:0:46
CCTGGCAGCAAACTGCAGGATATTTTGCGGTGGACAGCATTATGCCACTGGCCAATCCTACCCTTGCTTGGCACACGTCG
CTTTCTTCAGTGGAGACTGCATACCAGTCAGGAACCTTGGCTGAACTTTGCCCAGGAACAACAAGGCCTCAAATCCCAAC
CCTTCTCATTTTTACTTGGATATGCACCAGAACATTAGAATCCACGAAACTGTAGACTGGAGCCTGGACACAAGATTAGG
CTGAGAAGTTCTTCATTTGCATGCCTTGTCACAATGGGCTGAATGGCCTACTCATGTGCC
>M00285:128:000000000-BF978:1:2108:7155:8892_1:N:0:46
TCAAAGTCCTTTGATTTGTCGAATGCAAGGCCCATCCTCTCATATGCTTCAGTGAAGATTTTTGCAGTATGGAGGTGCCA
TTTAAAGCAAATGGAACTTACATGCAAGTATTTCCAACCACACCAGAAACCCCACAGACCCTCAGGTTTCCGAGGAGTCA
AATGCAAGCCCTCCTTAAGAAAATTAATTTCTGGCTGTTAATGAACTGACATTCAGGACTCAAATGGGTCAGGTGTCTGT
GGGCACCAAAGTGGAAAGAAAGACATCAGGTGCAGGGAGTTCCTCCCAAATATTACTGTT
>M00285:128:000000000-BF978:1:2108:23956:8894_1:N:0:46
CAAGAACTGATTAGAGCACGCTTTCTCTGGTACATTCTGCTGTTTATTCACTTTCTTTAACTGTTCCTCAAGAGGCCTTG
GAATGCAGAGTAATGACCTCATCAGGCATAAAGGGTTATTGTGCCCTCCCACCATGATGACAAAGACAGAGGAGAATCGG
AATAATTTTATCTATTGTCACATTACTGCCACTAAAAAGAAATTTGAATTCACAGGTCATATTCTGTAATGTTCCACTGA
A
>M00285:128:000000000-BF978:1:2108:12490:8895_1:N:0:46
ACTCCTGAACTGCAGTTGTTTGACTGAAGGAAATTCACCCTCCTGGAGGTCTATTCAGTAAGAGTCTTGTTTCCTTCTGT
AGAGTCCACACTTCCTCAGCCTCAAGAATCATTATAGCTGGCAAGCTTCAAACCTCAGTCACAAAGATTTCATTAGATCT
TCAAATGTGCTCCGTGAAGCTGCAGAAGATATTGACCGCCAAAGTTGGCTAACAGGTCAGGGCACTGTTAGTGAAATGC
>M00285:128:000000000-BF978:1:2108:21621:8895_1:N:0:46
TATTATGCAATATGTAAACATAAACAATCCAAAACCCCAAATAGTGTAATCTCATTCTCAACTGGTCAACAAAACTTTAA
GAAACTTTAAGTTAAAGCTTGGGTGATGAGTTTATAAATACACTTGTTTGGAACAAGCCTCTGAAGTAATGTTATCACTT
TCTGGAGCAGAACTTGCAAAATGAAATGCA
>M00285:128:000000000-BF978:1:2108:11126:8895_1:N:0:46
CAGCGCGCAATACATACATTTCAATCATTTTTACAGGTTCCTATATAGGTTTTATACAGATAGTGTAAAATCCATGTATT
CTTCTTTGAAAGCGCTCTTTCTGCTGAACTGGTAACTTTGTGCTACATCTGCAATTAACTTTTGATGGCAAAGCGGTTCA
TTCAGA
>M00285:128:000000000-BF978:1:2108:12183:8897_1:N:0:46
GTAACTGCATTTCTATCACAAAAGCATCCATTGACTTTGACTTATTTAGGGCAGAATTATTACTTTTATGATATAAAATA
TTTATTAGTCATATGTACATCAAAACACACAGCGAAAGACATCTTTTGTGTAGTGTTCTGGGGGTAGGCCGCAAGTGATG
CCACACTTGCAGTGTTAACATAGCATGTCCACAACTTCCTAACCCGTACATCTTTGGAATGTGGGAGGAAAGCAGAGCAC
CCGGAGGAAACACATGCAGACACGGGAAAAATGTACAAACTCCTTACAGATAGCAGCCGG
>M00285:128:000000000-BF978:1:2108:5830:8897_1:N:0:46
GTATTACAAGGGGAATTGAGTATAAAAGCAAAGAGATTCTTCTGCATTTGTACAGGGCCCTGGTGAGACCACTGCTGGAG
TATTGTGTACAGTTTTGGTCTCCGGAATTAAGGAAGGATATCCTGGCTGTAGAGGGTGTGCAGCGTAGGTTCACAAGATT
AATTCCAGGGATGTCAGGACTGACTTAAGCTGAGAGGTTGGAGAGACTGGGTTTGTACACGCTAGAATTGAGAAGATTAA
GAGGGGATCTGA
>M00285:128:000000000-BF978:1:2108:22882:8899_1:N:0:46
ACTCAGCTTGTATATATCCCCTTACACTCTCTTTGTATCCTCCTCTTTACTCACAATCTGGCCAATCTTGGAAATGTGAC
ATTTGGCCTTCTCAGCCAAGCCTTTGGTTTAGATTATGAATAGCTGGGGCCCTAGCACTAATCCCTACGTCACCCCAGAA
GTCACAGCCAGAGAGCATGAGAAGGATCTTTTTTATTCCCATTCATTTTCTGTCTGATGACCAATTTTCTATCCATGTCA
ATATAGAACTGCCAATGGCATGTGCTGTAATCTTATTGGCCAGCCTCCATGTGACACATT
>M00285:128:000000000-BF978:1:2108:10225:8900_1:N:0:46
CGTTGCACACCCTCTATAGCCAGGATATCCTTCCTTAATCCCGGAGACCAAAACTGTACGCAGTACTCCAGCAGTGGTCT
CACCAGGGCCCTGTACAAATGCAGAAGAATTTCTTTGCTTTTGTACTCAATTCCCCTTGTAATACAGGCCAACATTCGAT
TTGCCTTC
>M00285:128:000000000-BF978:1:2108:6168:8902_1:N:0:46
ATAAAACTGATTCTGATCCTGATCCTGTTTCTGATTCTGAACCCTGCTCCGTACATCTCCATTCGGTTTCCAAACTCTTC
CTTTTGGGGTCAGCGCTCCTGGAGCTGTACAGCAGAGAAACAGGCCTTCAGCCCACCCCATCTACGCTGACACCATGCCT
ATCCACGCTGATCCCACGTCCCTGCATTACTCCCATCTCCCCTTCTGCCCCACTCATTCCAACACCTGCCCAGGTGCCTC
TCATA
>M00285:128:000000000-BF978:1:2108:27487:8902_1:N:0:46
GCTCTGCGAACGCAGCGCTGCTGATAGATCTCTATCAAAAAGGGGAGAGGGGCACCGATGATCACAAGATCACAAGATCA
CAAGATAATGGAGCAGAAGCAGGCCAGTCGGCCCATCTAGTCTGCTCCAAAGGGAAGGGAGGGTGGGGAAAAAAGGAGAC
AAAAAAAACACTTACTATTCTAAGTCCAAATCCCTGCCTTATCTCCATATCCCTTGATACTTTGACCAATTAGATATCTA
TCTATTTCCTTCTTGAATATCCCCAATGATCTGGCTTCCACTGCTTTCTGTGGTAAGG
>M00285:128:000000000-BF978:1:2108:16689:8903_1:N:0:46
GCTGGTGAGAATCTTTGAGTCCTCGTTGTCCACGGGGATGGTGCAGGAGGATTGGAGGGTAATGAATGTTGTTCCATTGT
TTAAGAAAGGTAGTAGGGATAGTCTGGGGAATTACAGACTGGTGAGTCTCACGTCTGTGGTGGGTAAGCTGTTAGAATGG
ATTCTAAGGGATAGGATCTATGAACACTTGGAGAGTCAGGGACTGATCAGGGACAGTCAGCATAGCTTTGTGAAGGGAAG
ATCTTGCCTCGTGAGCCTGATAGAATCCTTTGAGGAGGTGACAAGGAAGATTGATGAGGG
>M00285:128:000000000-BF978:1:2108:16391:8903_1:N:0:46
TCAGGTTTAAGTTAATGGCTCTGTTCGGGGTTCGAGTCCCCAGTTTAAGCGAAATTAAGATAAAACTAAGTTTAAGTTCC
GTTTGGGGTTCGAGTCCCCGGTTCTGGGTTCAGGATTTTAATGCGTGATTTTCAAAGTTGCGATCTCTAAGCTCTGAGAT
CGGTTCTCCGGTACTACCACCCTGCCTTAGACCGGTTCTTAAGAGGGGAAATCCCCCCACGGGAAGGTCAGGAACCGGAG
TGGGTGAAGGAAAGAGACCGATCCTATAAAGTCGCGGCGATTTATACTGTACGTCCTATC
>M00285:128:000000000-BF978:1:2108:20398:8904_1:N:0:46
ACAAGGTAGTACAAAGTGCATTGAAATAGTGCAGTGAAAACAGTAACAATACAAAATAAAGTGTCACAGCGACAGAGCAA
GTGCAGTTCAATAAGGTGCGAGGTCACTTAAGGTAGAATGTGAGGTCACAGACCATCTCATTGTATAAGGGAACAGCTCA
ATAGTCTTATCACAG
>M00285:128:000000000-BF978:1:2108:17141:8904_1:N:0:46
CAATTACTGCCTTAAACCAACGCTCTTTGATTTGCATTCACTATTCCCCTGATTTCATCATCATTAGGCAGTCAGGTGGA
GAAGCAATAACTTGATGTGAGAGTTGGAAGGATAACAGCTTCAGTTTTGTTGCATTCATTGCCATTCCCCCGTGTGCAAG
CTTGACCCAGAGTCAGCAGGTTGTCTCCAAACCCCAACCTCAGGAGT
>M00285:128:000000000-BF978:1:2108:25265:8905_1:N:0:46
AAACGAACACTCGTGGACGATGTTCTTGAACAGATCCAGCGGTTGCAGTGCCTGTGGTACACAGAGAAACTAATGTGGGC
AAGTAATTCTTCACCACCCCCTGCCGTGTCCCTCGCGGCACGAAGAACTGTGGAGTCGAATATTTGCTTTCAGAATGACA
GGATAACTGATCGGTAATATTAT
>M00285:128:000000000-BF978:1:2108:16648:8906_1:N:0:46
TCAAAATGTCACCAACTCAATCTCCAGTACTTAGGGGAGATAATTCCACTACTTTGGTGAAAACCCAGCTGCATTTAATT
TTTGACAAACCATAGTAGGAGTTTACACAAAATCCTGCATAATTTAAACACGACTTCCCTCCTTCATCAAATAAAA
>M00285:128:000000000-BF978:1:2108:27208:8908_1:N:0:46
ATTTGGTAGGCTCTAAATTTTAAACTACAATGTGTCCCATTCCTGCACCTTTCTCTTTTCCTTTTTAGTTTCTAGGTGAT
CTAGCCATTTATTCTAATACTTTATAGTAATTTTTTACAATACTTTTGGTGTTATGTAGATGAATTATTGTCCTTGAGCC
CAAAGCTAATTGGTTTCTATGTCGAACATTATAAAATCCTTTTGGAAATAACATTGTACAATATTATAGTACTTCCCACA
GCCACTTGGATCATATGCTATTCTGTACCAAAATTTATGTTGTCTCTAAACTTTGTTAAT
>M00285:128:000000000-BF978:1:2108:18330:8908_1:N:0:46
AAAGATCAACCTAGTATTAAATGGCAAGTTAATTTTTAACTTCATTGTTAAATTCTAAACTGTAGCATAAATCTTCATCC
AGAGAAAGCAGATTAACTGGTGACTGTCAGCATAGACTTTTATGGGAAGGTTGAGTCTTACAAACCTGACTGAGTTTGAG
CAAAGTTTTTGACAAGGTCCCACAGAGCGGGTTGGTCAAAAAACAATTAAACTCTTAGTATCCAAGTCAGGATGGAAAAC
TGGATCCACAGGTGGTTGGTTGGCAGGAAACAGAGGGTAATGGCTGACGGATGCTTTTCT
>M00285:128:000000000-BF978:1:2108:10972:8910_1:N:0:46
GACAAGTGATGTAGGTTCTGCTCCAGTAACTGTTTCTGGAAAAACTGCAAAATTTGCTATCACAGATGGGCATTTCTTGT
AGAAAACACGTAGAGAAATTATTGACATGCATGATCCCAGATCCTGAAATGCCAAGTAGAATCCACTCTTGGACA
>M00285:128:000000000-BF978:1:2108:13705:8911_1:N:0:46
CCTTGTGAAGGGAAACATCCTTTCAACATCCACCCAGTCATGTCCCCTCAAATTCTTACATTTTTAAATAAGATAACCAG
ATGTTAAAGACAGTTTTAACTGCAGGAAAAGACTTATAAAGATACAGTTTTTTAAAATTAAGGAGAATTATTAAAATTCT
GATAAACTGAGTAAACTATGAAGAAATTTAAAAACAAAATTCAATCAATTTTGTGAAATATGTAAAACATGAGACAAGGG
AATTAATAATGAGGACAAAGGAAATGTCAGAGATGTTCAATCTAATATTTTGTATGTGTC
>M00285:128:000000000-BF978:1:2108:6210:8912_1:N:0:46
CCAGAGGGCATACTTAAGGACTGGGCTGTCTTGAGTATTATCTAGGTCATTGTCTCATTGCAAATTTTGAGGGCTTCAAA
TTTTAGAATGAGAATTTCACACAAAGATGCCTGCAGAGGATGCATAATAATATGTAGTGGTAATGAAAGTTAAAGAAAAT
CTAAGACTTCACTTTGATGCTCAGCAGCAGAACTGCATACAAAAGCTAAGGC
>M00285:128:000000000-BF978:1:2108:17320:8914_1:N:0:46
GTCCATGAGAATGCTAAAAGTTAGGGAGCAGTGGTCGCTGTCCCTCAAATTCTCACCCACTGAGAGATCTGTCACCTGAC
CTAGTTCATCACCTAATACTAGATCTAATATGGTATTTCCTCTAGTTGGCCTGTCAACATACTGTGACAAGAATCCAACC
TGGACACACTTAACAAATTCTGCCCCATCTAAACCTTTGGCACTAATCAGGTGCCAATCAATATTTGGGAAGTTGAAGTC
TCCCATGATAACCAAACTGTTATTCTGGCATCCTTCCAAAATCTGCCTCCCAATCTGCTC
>M00285:128:000000000-BF978:1:2108:19942:8915_1:N:0:46
AGGTTGAAACAATGATAGTGTCTATTTTTTTTCTGAGAGCTTTGATTTCTGGCATGGTTAGAAGCTCCACGAACTGGTGA
ACTACAATTACTCAGATGCGAATCCCAAGCAGGATAGTGCGACAATACAGTGATAATTTTGATGAGTGTCAACAGAGCTC
GGAAAGCACACGTCTGAACTCCAGTCACTCCGCGAAATCTCGTATGCCGTCTTCTGCTTGAAAAAAAAAAAACAAAAAAC
GTCACAACTCCAGTTCTGCTACACAATACAAACTAATGACCCAAGCTTTCACCACACCA
>M00285:128:000000000-BF978:1:2108:27512:8916_1:N:0:46
GCTGTCACCCAATCCTTCCCTGCTTTACTGATGCTTACAGCACTTCAAGCATTTTCTATGATATTCAGTCAAGCTTTCAA
ACTCGCAGTGAATTACAGTTGAATTCATGGAGCTGATGGTGAGTGGGGTTGGGGTTGGTTCACCATTCTCACTCATTGAT
AGAATACATTTGTGGCAAGTTTTCAAACAGTAATAACTCAAAATAAATGTGAAGACTAAATATGGATTATTCTGAAGGTA
GACAAGCCAGACAGACTTAACAGTATTGTAAGGCTTTCTTCAGACTGCAGTATTCCTAAT
>M00285:128:000000000-BF978:1:2108:26469:8916_1:N:0:46
TGAATCACAGAGCACAGAAACAGCCCCTTCGGCACCCTGGGTCCACTCTTCAATCACCCATTTCATCCGATGCCATTTCA
TTCTCCCCACATTCCCAGCGACCCCTTCCCCACATTCTGTCAATCAACCGCACACGATGAGCATTTTACGGTGCCAATTC
CCCTACAGACAGATGTCCTCTTCTACCTTGGAAATACTCTCGGCTGCAGCCGTCATGGTTACTGCTGAAAGTCACGGATT
ATCTGCAGCCGACAGGGACAGGATGGGACGCATGGCCTTCTCGCTGCGTTGTAAAACAA
>M00285:128:000000000-BF978:1:2108:13418:8917_1:N:0:46
TGTCCTTCTAATGAGAATTTGCTTACCTTTATTTTAAAAGTAGAGCCTAGGTGTTGGTAGCTTGCCCTGTTGCTGGGATT
GTTTCAGCATACTGCTAGATCTAGACATTAGCCATTACACATTAGGCAGTTCTTAAAAGAGCTCAGTCTGCCCACCACAA
TACACTTTTACACTTCACAAGCAATTAGGGAAAGTTACATAAAGATATATTGACTGTGAATAGATATAATATTCTATTAT
ATTTCAAAATAGAATACATTTATTTTGAAAGAAAAAGCAAGAAAGGATATTAATTAATT
>M00285:128:000000000-BF978:1:2108:28849:8917_1:N:0:46
TCTGGAGATCGCAGTTGTCTTTTCCAAATGGGCTCCATATATGTTTCCAAATGGTTCAGAAAAGAAACTCTAGTGTCACC
TAATGAGTGGGCTTGGTAATTGGAAGATCATGGGAGGAGAAAATTGGTTGGTTGGAGAGAGATCAGTTAGTGAGTCTAGG
TGGGAGACCTGGGCTAGTTGAAGTTTTGGGGGAATATTGGAGAACGATTGGAGGCTGAGGTGTTCGGGACTTGAGTGACT
GAG
>M00285:128:000000000-BF978:1:2108:28826:8917_1:N:0:46
GGCGGCATATAATCCACTTGTCTGCCTTCAGAAGCAGAGCCCAGCACCTGACAGTGATTTCACAGGAGATGCAGAGCCTC
CTGGTTCACTATTTATTACCTGGCGCCACCTGGTGACTGACAAGTTCCAGTCTCTGATGGTTATCCGTGCCCATCTGATC
TCCCAGACGCTGATGATAATGGGGA
>M00285:128:000000000-BF978:1:2108:6004:8918_1:N:0:46
CCAGTGTAAACTGGAGTGGCAGCTTGTGATTGAGAAGATGTCCTTTTATTTCTGTGTTGGGGTGTGCATATCACTGACAC
AGCCCGCATCTCGCATCCATCCCCGGTTGCACTGGAACTGAGGGGCAAGTAAGTGTCCACTTTATTGGTGCTTCTGGACC
TATATATAGATCAGTCCGGGTAA
>M00285:128:000000000-BF978:1:2108:11344:8921_1:N:0:46
CACTTGCACAAGAATGGGTTGTGCACCTGTGACACAGAAGGCAAACACCAAAGCAGCCTGCAAGTTCAGAATCAGAATCA
GTTTTTATTGTCACTACTATATACACATTCAGTATGCACAGGAGCGAAATACCGTACTCCACAGGTCAAGGTGCTGGTCA
CATTAAAAGAAAAGAAACAAACAATGA
>M00285:128:000000000-BF978:1:2108:25203:8921_1:N:0:46
GGCTGGTATACTCAACAAGTGAAAGAATGGATCACAGTTGTTAAAATGCACTTACACCACTGTTGTGTGCAGTATTATAT
ATGGAAAGAATTTGAGAACGGACAACAGAAGCAAATTGTGAAGCATATAAAATAAAGGTGACATTTTACCAGTCTAGGCA
TACCACAAACCCATCACTGATTTTACAATTGTGAGACTACATAAAAATCTACTCCACCCATAGGAAGACTAATTGTTTCT
AAAATGCATAAGACATTCCTTTAATGTCTGCCAGAAATCAGCAGAACCAGAAAGAGACCC
>M00285:128:000000000-BF978:1:2108:8031:8921_1:N:0:46
CTGCACCCTAATTGAGGTTTTTTTATAATTGCAATTGCTGCCCACTTACTGTCTTTAATTACTCTGCTCTGCAATCACAC
CAAATTAATTTATTTTCCATAGTAGAGAGAAGTATGTCAATCTGGGATATCCATGTGCTTGGTGATATGCACAGCATCCC
CCACACATGCAGTCATAACCTTGGCTCCTGTGGACGTATCAAGTTTCCTGATACAGATGGTTG
>M00285:128:000000000-BF978:1:2108:19623:8922_1:N:0:46
TTAGAGCGGAGCCAGCCGGCTCCACTGACGTGCCGGAGCCTTTCTGGTTGGCCAATTGCCCGGCCTGGACTTAGAGCGGA
GGCAGCCGGCTTCGACTGACAGTCCTGTGCCTTTCCGGTTCACCATTTGCCGGTCTGGACTTATTAGAGCGGAGCCA
>M00285:128:000000000-BF978:1:2108:12436:8922_1:N:0:46
TCAATCACAGTGAATCACTTCCTGCTCGCTATTTGCTTGGGGAAGGTCACCACTGCCCTTGATATTCATGCATCATTAAC
CTTCAAGAGACCAATAGCAAACATCACAGGAATTGACTGCT
>M00285:128:000000000-BF978:1:2108:5678:8923_1:N:0:46
ACTGTATTACCCCATTACATGCACCTCTATTTTTCCAATTTATATCACACCCAATGTTATAACTGCTATTTAGTGGCCTA
TATATAATTCTTACGAACATTTTCTGCCCTTTGCTATTTCTTAGCTCAACTGAGATTGATTTTAAAACTCCATCATGATG
TG
>M00285:128:000000000-BF978:1:2108:2394:8923_1:N:0:46
AGATCCACCAGACTGTGCAATAGCATTTTTCCACGTCATCAGAACCATGAACTCCCTCAAAATGCTGCTCCCCATCCCTC
CATCTCTCCCTCCAACACCGAAAGGATGCAAAACATACAAAAATGCACCAGCACTTTAATGACTACTGCATCAATACGTT
CATCCTAAGCTGTTTTTGAGATCGGAAGAGCACACGTCAGAACTCCAAGTCACTCCGCGAAATCTCGTATGCCGTCTTCT
GCTTGATAAAAAAAACCATTATGTTTTTATTTATTACATCTTCATTCCTACATTGCAAA
>M00285:128:000000000-BF978:1:2108:18981:8924_1:N:0:46
CATCCTCAATGTGTGCCAGACATTCATTGATACAGTTTAAAGTTGTGCACAGGGTTTATATGTCCAAAGATAAGCTAGCT
CGTTTTTATGATCGTATAAGCCCTATATGTGACAGATGTAAATCAAACGTGGCTTCTTTATCACATATGTTCTGGTCCTT
TCCTTATTTGGAAAAATATTGGAAAGACATTTTTAATATTATTTCAGATGTATTGAAGATCGATTTACAACCTCACCCTA
TTACTGCAATTTTTGGATTACCATGGGTAAAGTCTGGCCATTTACCTGCTTCTGCTAATC
>M00285:128:000000000-BF978:1:2108:19338:8924_1:N:0:46
CTATGTCCCTCTGTAGCCTCTGACAGCCCTCCAAACTATCCACAACTCCCCCAACCTTCGTGTCATCAGCAAACTTACTA
ACCCACCCCTCCACTTCTTCATCCAGGTCATTTATAAAGATGACAAACAGCAAGGGTCCCAGCACAGATCCCTGAGGTAC
ACCAGAGGTCACCGACCTCCACTCAGAA
>M00285:128:000000000-BF978:1:2108:10336:8925_1:N:0:46
ACGATCTTTCTGCAAAAAGGACTTTCTTTTGATATATCTGCAATTAACTATTCAGGTTGAAGATGTATACTCAATATCTG
CAATTAACTATTCAGGTTGCAGATGTATACTCCAATAGCTGTTACCAATCGACTCGGCACCATGAAATACATGCATTACA
ATTGATTTAATCAAGTTCCAACATAGGCCTAGTAGAGAAAGTGGGAAATCGATGTAATTTGCTTCTAAACGCTCTTTCTG
CCAAATGGACATTCGTTTGTCATATCAGCAATTAACTTTTCAGGATGAAGAGGTACAGCT
>M00285:128:000000000-BF978:1:2108:9121:8927_1:N:0:46
TCCATCCCTCGCAGACATATACAAGGACCGTTGTGTGAGGAAAACCAAAAGCATAATAGCCTACTCTTCTCACCCCTCCC
ATCACCTCTTTACAATTTTACCATCTGGGAGGAGGCGCAAATGAATCAGGGCAAGAACTACCAGGCTGAGCAATAGCGTC
TTTCCGCAAGCCATCAGAACTGCGAACTCTCTCATCCCTCCATCTTTCGTGTTAACACTAAGAGATGCTAGGTCCACAGA
AATGCACCACCACTTT
>M00285:128:000000000-BF978:1:2108:24060:8928_1:N:0:46
TGCGAATATCAGCATTTGCTTGCTGTCCATGTGTCATCAATAACCCCAAAGTTGCTTGGAGGTCTAATGCAAAAAGAGAC
TAATTTCTGCATCCATTGCGTAGCATGCTAAATCATTTCAACTAACAGAATAAAACTTACCCCCTCTGTTCGATTTTATT
TACATAAGCATAGAATGATGTGCAAATTTCAAGCCATTTATTTTAGTAGAAGTGAAACACACTATTCCTTATTCTGAAGT
AAGGTTATGGA
>M00285:128:000000000-BF978:1:2108:2444:8929_1:N:0:46
GCCACCGAATATGTGGTCGATCCTTGCAGAGTGAGCTGATGGTGACGTCAACCAAGGTGCAATACTGGTTTGATGCCCTT
CTGGGATTCAAATGCCCAGCTAATGCCCTAAATCTGCCTTAAACAGTACCAAGGCCACCCCAACAGGGCCATGTGCAGAG
AGTGGCCACTGCTTGCAGGTCAGTCGGTGACTGATTTATGCTCGCCGTGGCTGCAGTTTTACAAACACTGATGTTCCACG
GACATATTTAAGGTGTGGGTTACAGCTGATGAGGGGAGCTGTGCTGATTCCATGGCCGCT
>M00285:128:000000000-BF978:1:2108:16269:8929_1:N:0:46
AAATAAATGGAATGATAGAAATATAAAATTATACAATATATAAGCATATTTGGCCCACCATGACTGTGACAACTCTTTTG
GAAACACAATTCAATTATTTCTATCCCTCCTTATTTACTTAATTAACCACTTCATGATTTTGAACACCTTTATCAAATCT
CCTTTTTTAGCTTCTCTGCACAAAGGGAAATAACCTCAAATCATTTCTGTGCAGTTCATCTTTCACATTATCTCAATTAA
TCTCTTTAAGAAATCCTTTCTAAGTGTAATAGTCAGAATTGGTTCCCATCCCACCCAGTG
>M00285:128:000000000-BF978:1:2108:23428:8929_1:N:0:46
GTGAGTCCCAGCAGAAACATCAGTGACTGCTGCTGCTGCCTTTGTTCTGGCCTCTCCTTTACTCTCCTCAACCCATGTTA
ACTAGTACTTGCCCTTCTCCAGTGCAGGGATTTCTTCACTGAAATCAATGGCCACAGGTTCAGTCTGTAAGTTC
>M00285:128:000000000-BF978:1:2108:17698:8930_1:N:0:46
CTGTTCTCTGAAGAATTAGCTAAGGCCGAGAATTTTACACAGTCTGAAATTGTTCCCTGTGATAGTTCTAGGCAAAATGA
AAACTATGATGATTTGTCTAATACATTTCTGTCTTCACTGGAGGAGCAAAGTTTTGGTAGTGGGCCTG
>M00285:128:000000000-BF978:1:2108:10570:8930_1:N:0:46
CAGACACGGTGAGAACATACAAACTCCTTACAGACAGTAGCAGGATTTGAACCTGGGTCGCTGGCACTGTAAAGCATTGT
GCTAACCACTATGCTACCGCGCCATCCCAGGGGCTGCTGGCCAGAGCTAAGTTAAGCAGAGTCTGAGGGAAGAGGTGACC
TTCCCTCTGGACACCTTACCTTTGCCTCTTTATT
>M00285:128:000000000-BF978:1:2108:6540:8931_1:N:0:46
TATACACAGCATTATTAATGTAGCATAGCATTCATGAATGGAGAAACTGCCTAGTGTTTTTCTCCCAGTGTTGAAATATC
TAATGCAAGAGGGCATGCATTTAAGGTGAGGTGTATCAGTTCAAATGAGATATGAGGGGCAAGTTTTTTTTTTACA
>M00285:128:000000000-BF978:1:2108:12477:8933_1:N:0:46
GTCTGCATGGGTTTCCTCCAGGTGCTCTGTTTCCTCAGACGTTCCAAAGACGTATAGGTTAGGAAGTTGTGGGCATGCTA
TGTTGGTGCCGGTGCCGGACGCATGGTGACACTTGCGGGCTACGCAAAAGATGCATTTCACTGTGTTTCGACGTACATAT
GACTAATAAAGATATCTTGTCTTATCATACAACACCGAAACAGACCTCTCAGCTCACCCGTTAA
>M00285:128:000000000-BF978:1:2108:19869:8933_1:N:0:46
TACGTCGATTGACTGAACACCAGATGCAAACAACAACCTTGAACATAGCATTGTAAAAAAAATTACCAGGCATTCCATCA
AAAACCGACAGCAGCACTGTGGCTGTTGGCGTGACGCAATTGCAACGCCAGCGACACGGGTTCAATTCCGACGGCTGACT
CTAAAGATCTTGTACGTTCTCCCCGTGTGTCTGCGTGGGATTCCTGCAGGTGCTCTGGTTTCAACCCACATTCCAAAATC
CGACAGGTTAGGAAGTTGTGGGCA
>M00285:128:000000000-BF978:1:2108:11762:8935_1:N:0:46
CAGAAATGAGATGTACACTCAGCAGAATTGTAAGAATGCTGAGACCCAAAAATAAGATTTAGCCTTGCTTGCCAACAGGT
TGATAGAGTCAACATTACATATAACTGACATTCAGAATTATAGGGCCAGCCTACAGATGCACAACACATATTTCCCAGAT
ATTCTTTTTTGACTTTTGAGTGGTCTCTTGTTTAAAGGCAATTACGTGTT
>M00285:128:000000000-BF978:1:2108:10741:8935_1:N:0:46
CTGACACCAGCATTTTGTTCCAAGGTCATAGCTCCTTCTGAGAGCTGGTGCAGGTTTGATGGGCTGGATTGCCTCTCTCT
ACATTGTAACTTGTGATTTTCCAGATCTAACTGTGTGCTTTACA
>M00285:128:000000000-BF978:1:2108:12009:8935_1:N:0:46
AAAAGTCTTGCTGAAATCGCTCTTTTTTTACTTTGCATGTTATAAATCTCGCAAATTATCCTGCCATTCATTTTCAAAGA
AGCATTAAAGGGCAAGAAGAGAGTGTGGGGGTTCTGTGGATGTTGAAACTTGGATCTGCTTCTTTGCACTGATGATCACA
TAATCCACATAGCTTCAGTTTGGATATATAGCCATGTAAGCTCCAAGTTGCCCTCAGTTCTCAACCATCACTGGATCTCC
TCTCTTGGTAATCCAGACCACATCATGTTCACACCACCTACAACTGGCACCACCCCATCC
>M00285:128:000000000-BF978:1:2108:10324:8936_1:N:0:46
ATCAAATTTGTTTTGCATATAAATTGTAACGGAGTAGACCACTAGTTGGCTGAAAGAAGGCTTCTTCAAATTAGAATACT
CTGAAAGAGCACAGTAATACTGTACATTGGATCTGAAGTTTTGTGGTGTTGAAAGCTATGCAATTTTTCTGTCATGGAGT
GCCTGCAATTTCGCAGGCAAATCCAGTAACTGCAATCTCGAATTGTCGCTCACATAACTTTATTTTACCACTGGTAATTA
CATGACCTGCTTGACAAC
>M00285:128:000000000-BF978:1:2108:15317:8937_1:N:0:46
GATCTACACTTTTCCCTAACGACGCTCTTCCGATCT
>M00285:128:000000000-BF978:1:2108:23739:8937_1:N:0:46
GATCTACACTCTTTCCCTACACGACGCTCTTCCGATCTGGACTACACTCTTTCCCTCCACGACTCCCTTCCGATCTGGAA
CACACGCTTGCCGTCCACGACTCGCGTCCCAACATAACTCCACACGGGCCCTTCATTCCACCCGTCCGTCGCTCACCTCA
ACTTCCGCCTCTGGCGCAAATTCGCCAACTTTCAAATGCAGAGGGTCCCGCGTAGCGATGTCCACCCTAGTGAGAGCGGG
AGGGCACCCAACGAGGAGTTTGCGTATCGAAGACTGATGTGCGTCCGTGCGAGTGGTCCG
>M00285:128:000000000-BF978:1:2108:22120:8938_1:N:0:46
TGTGACTACAGGACCAAGTGGTATATTTCCTGATAGTATACCATCTACTTCCCTGGCTGAGAATACCTTCAACACTCAAA
AGGCTTCACAATATCCAAGCCTGATTCATTAATACTCCATTCATCACTCTAAACATTCATTCACACCACTGCCAGCTGCA
TTCTATACCATCCACAAAATGCACTGCAATCTTTCACCTTTTTTAAGATAAGGTAAGATCTTTATTAGTCACATGTACAT
CGAAATACACAGTGAAATGCATCTTCAGCGTAGTGATTTTTTTGGGGGGCAGCCCACA
>M00285:128:000000000-BF978:1:2108:26922:8940_1:N:0:46
TTGTGAAGCACAGAATGTACATTTTGTAGTGAAGCAAATAAAAGGATTTTGTTTTTCATTTAAACTGCCTGACTTTTTCT
TTCATAGAACTCTGATTGTCATCCCATTTGTACTGTTGTGTTGGATTCCTGCCAACCTTTATTAAAATGAATAGAAGTAT
AAAGCACTAAAATCAGTC
>M00285:128:000000000-BF978:1:2108:11052:8943_1:N:0:46
AGAGAATTCCAGACCTTCACTACTTGCTGGATGAAGAAATTTCTTCTCATTTTTATCCTGGACATCCCTACAAGAGAAAC
ACCAATTCCATGTGCATCTTGGTGCATGTGCATCTCAAGTGCCTTAGGAATTTTACATTTCAGTGAGATCACTTCTCGTT
CTTCTAAATTCCAGTAAGTAAACACCTAGTCTGCTTAATTTCTCATCATGTAACAAACACTGAATG
>M00285:128:000000000-BF978:1:2108:16598:8943_1:N:0:46
TAGTGAGTGCGATAAACGGTGGCTTTTAATGAGATGATTGGGTACTTGCACCTTTGCAAGTGAAAACCCTTGCCTCAAAC
ACACTTCCCCAGAGTTGAGGTGCATTCCTGGAAATGTTATTGAAGGGAGTGAGGAGACTGAGCGAGTGGCACTCTGTTAA
CAGCCGAGTATGTGTTTGGCACTCCGAAATGGAGCAAAATCTGTTTTAAATTCACTGCAACTCATTCCCCCATCTGGTTA
ACTCTCCAACAGGAGGTAACGCCTTCCTGCATTGTCACAACTAAGATTTGGAAGTGTA
>M00285:128:000000000-BF978:1:2108:7762:8943_1:N:0:46
AAAGCGAATGCTATGTTGGCATTTATTTCGAGGGGTATAGTATATAAAAGCAAGGAAGTGTTGATGAGGCTATACGGGGC
ACTGGTGAGGCCTCACTTGAAGTACTGTGTGCAGTTTTGGGCCCCATACCTTAGGAAGGATGTGCTGATGTTGGAAAGGG
TTCAGAGGAGATTTACTAGGATGATTCCTGGGATGAAAAAGTTTACGTATGATGAGCGACTGTCGTCACTTGGACTGTAC
TCGTTGTAGTACAGAAGAATG
>M00285:128:000000000-BF978:1:2108:10514:8944_1:N:0:46
TTTTTGCCACCTTCCAGGAGTTATGGGTTTGCACTCCAAGGTCTCTCTGTACATCAACACTCCTGATGTCCCTGCCATTT
ATATCTCACCAAAATTTGACTCAAAGTACATTACCTCTCTGTTGTAGAGAGAAATGTAGTTCTCCACAGAGTTTCCTTCT
GACTGCAGAGAAGTAGTTATGGTGAGGATGGTTATATTAGATAAGATTAGATTAGTTTATTGCCATACTCGCCAGGGTGC
AATGG
>M00285:128:000000000-BF978:1:2108:13789:8946_1:N:0:46
GTTATTTAAGTGTACCTCTAACCCCAGTAACGTTATTCACTGATATAGCAATTGATTGCCTATTTGGCTAAAAACCGCGT
TTTAAGAGCTACATCCATTAATTTGCCACTTTCTACGGAAAACTCATGGAGTATCTACAGGAGAACAATTGTAGTGTCTG
TATTTCATGGTGCGGAGTCGTTTGGTAACAGTTATTTAAGTGTACCTCTTACCCCTGAAATGTTTATCTCAGATATAGCA
ATAGATTTCCTATTTGTCTAAAACAGCGTT
>M00285:128:000000000-BF978:1:2108:16156:8947_1:N:0:46
CTGCCTATACCTCAGGCAGCTCTCAGTCATTTAGGTTTTATACTGGTCACACCCCACTTATTTGCCTGAAGGATGCATCA
TTTGTCTTGATAGACGTGATAGCAGATGTCAGTGAGCCCTGTGTTCAAGCAACAGCATGCTTTGAGGGAGGTCACAGACT
GGCAAACTGAGGAGAGATTCACAAACAAAGTGACCTAGCTGAATGACTTTTAACAGCCTCATTCATATATTTGAATACAT
ACTTTGCTTTACCAGCTGATTT
>M00285:128:000000000-BF978:1:2108:13247:8947_1:N:0:46
GAATGCTTATATCAAATATGACAAATAAAAACTCAATACCTTTGGCATAGAATACCCCTCATAAAAAAAAGTCTGGCATA
ATGCAGGAGTTGAACTGAACAACCTACATATTTCCTCTGAATGAAATCTACATCCTCTGTTACTTAAGAAGTGGAAGCAG
AGAACATGAAATGTGTATCTAGAGCAGCGG
>M00285:128:000000000-BF978:1:2108:6999:8948_1:N:0:46
GAAGTCAAGGTAAACCTGTAACATCCAGAAGTAGGGGTTGTTCAAGAAACACAATTGCAAAATGCTATTTTTCTCCCCCT
CCCACCAAGATAATGCAATTAAGTTTACCTGTAGTGAAAAACAATGTCAGATTGCAGATTGTTCCAGGTTTCTCTTGCAA
CTTGACTAAACACTGCCCAGAATGATTTATCCTCATATGGGTGACAAGATTTTTCTGACACTGTTCCTCATGAAAAGCTC
ATTTGGCGAACTGCAGAGGAAGCTGGATCGTATCATCCCAGGAGTGATCGTTGTCAGTC
>M00285:128:000000000-BF978:1:2108:5612:8949_1:N:0:46
AAAGTGGCAAATGAATGGATGTAACTTATAAAACGCTGTTTTAGCCAAACAGGCAATCTGTTGCTACATCAGCGATTAAC
TTTTCAGTGGTAAAGCGTACACTTCAATAAATGTTCCCAAACGACTCGGCACAATGAAATACATACTCTGCAATGTTCTG
CAATAGTTACAACATGGGTTTTATGTAGAAAGTAGAAAATCAGTGGATTCAGCTTAGAAAACGCTGTTTTAGC
>M00285:128:000000000-BF978:1:2108:24490:8950_1:N:0:46
AGATCACTGAAAGTTGCCTCGCAAGTGGATAGTGTAGTTCAGAAAGCTTATGGGATGTTAGCTTTCATAAGTCGTGTGAC
TGAGTTTAAGAGCTGCAAAATGATGATGCAGCTTCACAAAACTCTGGTTAGGCCACACAAGAGGACTATGTCCAGTTGTG
TTCCCTCATTATAGGAAAAACGTGGAGGCATTGGAAAGGGTGCAGAGGAGATT
>M00285:128:000000000-BF978:1:2108:16763:8954_1:N:0:46
AAAATGGGACTCTGTAAAATCTGACTCTAACTACAGGAAAGAACTATGAATCAATAACAACTCTTGTGTTTTTTTTAAGA
AGGTAGGCTTAATAGTAACGGTAACTAATACTAACTAGCTAATAATAAGTTTTCATGGCACCTGTGCATACATGTAGACA
AAGTTGAGTTTATTGTCATATGCACAAGTATGTGTATGCACAGGTGCTACGAGAAACTTACTTGCAGCAGCATCACAGGC
ACATAGGACTATATATGCAGCATTCACAAGAAAAACATAAATTGAACATAAGTTATACTG
>M00285:128:000000000-BF978:1:2108:22452:8955_1:N:0:46
TGTACAGGTCAATTCATTACACAGTGCAGTTACACATTCAGTGATTCTTGGGTAGGAATATTCAATGTTTCACAGTCCTC
TGAGTGAAGTATCTCCTCACTTCTCAAATGGCCAACCATTCATTCTTCAAATATGTCACTTGGTTCTAGATTCCTCATGA
AGAGGAAATATCTTCTCAGTAGGTACCTGCCAAAACACTCAAGCTTATATTTCACAGATTACCTCTCATTTTTCAATAAG
TATACAGCTAATCCACACAGTCTTTTGTTGTAAGACAATCTCTTTGGCCCAAAAGCAACC
>M00285:128:000000000-BF978:1:2108:23699:8955_1:N:0:46
NNNNNNNNNNNNNNNNNNNNNNNNNNNNNNNNNNN
>M00285:128:000000000-BF978:1:2108:15294:8956_1:N:0:46
CAAACAGCTTACGTTGGGCTCCAACCTTTCGATATACCCATGTCTTTCTACCCATCTTCTCATTTACTCTCATCTCCTCA
AAGCGAGGAGTATTGTCAACAAGTTGGATGAGCTTAGAGTTTGGATCGATACTTGGAGCTATGATGTGGTGGCCATTACG
CACACTTGGATGGCTCTGGGGCTGGAATGGTTGATTCGAGGGCTGGGTTTTAGATGCTTC
>M00285:128:000000000-BF978:1:2108:27722:8962_1:N:0:46
CCCAAGGTGAAGCAGATTAGCAACCTTGTGTCAAAAGGAAACGTTAGGCCCTTAATTCTCAGTGCACCAAACTAGCGGCC
AAACAGAGAGCTAAAGCAACCATCCTGCCCGCTCACAGTTTGTTTATGCAAAATAATGAGAGGCTTTTCTCCGTCAGTAA
CACCGCATGCCTCGTTTCCTGCTTTCTTTTATGCAAAGTAATTCAGGTTCCAATGCTATTTGCATAAGCATTGAAGCAAA
TCTCGAAAACTGAACAACATGCCACAGGATCTGCCTTTCTAACAATCTCGAACTGTTACT
>M00285:128:000000000-BF978:1:2108:10768:8963_1:N:0:46
GAAGCAACCAATCAGAATGCTCTACACTGCATCTGTAAAAATTTGCAATAGCCTTTAGTGACATACAAAATTTCCTCAAA
CTCCTGGTGTGCCTTCTTCGTGATTGCATCAATGTGTTGGGCCCCAGATAGATCCTCTGAGATACTGACGCCCAGGAACT
TGAAGCTGCTCACCCTTTCCACTGCTGACCTCTCAATGGGACTGGTGTGTGTTCTCCTGACTTCTCCTTCCTGAAGTCCA
CAATCAATTCTTTGGTCTTGCTGACGGTGAGTGAGAGATTGTTGCTGCGACACCACTCA
>M00285:128:000000000-BF978:1:2108:22181:8964_1:N:0:46
GTCACCCTCTATTCTCAGTTGTCATAGTGAATGGGGGTAAAGCATAATACTAATGACCAAGTGACAACTGACAATAAAGG
ATAACAATTTTATGTTGATGAATTCAGAAAGATTATTTCATTAATGGAGCTCCAGGGCAGATAGAAAATAGTTTCCTAGT
AGTAACATCTTCTGTCAATTGCCCTAGGCAACTATAGAGAATATGACACAATAATATGACCCAAATCCCAATGTTAGAAC
ACATATCATTGTATGTTTATGTATGACGTGTCCAAATATTTGATCTACGTACTCTGTCAC
>M00285:128:000000000-BF978:1:2108:9829:8964_1:N:0:46
AATCTACTATCCATGCTAGAACCTTTCCTGTAATACCAAGGGCTCCTATCTTGTTTAGCAGCCTCATGTGTGGCACCTTG
TCAACGGCCTTCTGAAACAGCATCCACTGACTCTCCTTTGCCTATCCTGCCTGTTGCTTGCTCAAATAATTCCAACATAT
TAGTCAGGCAAGATCTCCCCTCAAGGAAACCATGTCAACTTTGGCCTATTTTATCATGTGCTTCCAAGTACCCGAAACCT
CATCCTTAATAATGGACTCTGACATCTAACCAAC
>M00285:128:000000000-BF978:1:2108:17115:8965_1:N:0:46
CAATCCCTCCAAGGTACCTCTCTGACTCACTTGTGCTCTCAGTGCCTCCACTTTATCTGTTCTCTCTGCACCTTCTCTCC
CCCATCCCCTCTCGCCCTTTGCTCTGTCTCGTTCCGATTTACGTGGGTTTTGCCTGTCGTGCTGACAGTGGGGGAATAGT
TCTGAGCCCAGGGTCTCTCTCTGTCCTGTCCGGTA
>M00285:128:000000000-BF978:1:2108:11749:8966_1:N:0:46
AAAAATCAAGTAAATCGTAGGTAATCATAAAAAAAAAAGCAATGAAGTATGATATATATAAAAGAAATAGTTCCAATAAT
CTCTCGGTTCATAAGTGTACTGTAAAAGATAGAAAAGAAAAAGATTTTGTTATATAATTAAAAAAACCAAAAAAAAAGCG
CAAATCAATTTAAAAAAAATCATAATAATATAGAGTAAATTAAACCGAAAATAAATTTTAAAAAAAGAAAACAAAACAAG
AAAAAAAAACTGGGCTAAAATTTTCAATA
>M00285:128:000000000-BF978:1:2108:13763:8967_1:N:0:46
AGAGCAGAAAGGTAAGAAACAAGGGAGGATCTAGCATTAGTCAAGTAACCTCTACCAAACTGTTTTGTATTTACGGCTTA
AAGTTATCATAAAATAAGCGCTTTGTTAATTGCAGAAAAGA
>M00285:128:000000000-BF978:1:2108:24991:8968_1:N:0:46
GGGCGGTGAGGGGCTGCTCGGGCCAGAGGTCCGGTGGTCGGCCTGCGTGGCTGGAGGTCGTCAGACTGCGGAGCCGGAAT
TCAGGGCTGGAGGTCGTCGAACTGCGGAGCCGGAGGCGAAGGAGCCGGAGGTAGTCGGCCTGCGGGGCCGGAGGCGATGG
AGCCGGAGGGGGTCGGACTGCGAGGCCGGAGGCGAAGGAGCTGGAGGTGGTCGTGGTCAGACTGCGGGGCCGGAGGTGGT
CGGACTGCTGGACTGCGGGCCGGAGAGTGTTGATGGACTGTGGGCCCTGAGGTTGTGGGG
>M00285:128:000000000-BF978:1:2108:4222:8969_1:N:0:46
AGCCATGCTAGCATTCCCTAATCAAGCCGTTGGATTCCAGATGCTCATATACCCCATCATGAATAATTTTCTCCAGCAAT
TTCCCTACAAATGTCGTGAAACTTACAAGTCTATAGTTCCCCGGGTCTTCCCTTATTCCTTTCTTAAATAGAGGAAACAC
ATTAGCCACTCGCCAGTCCTCCGGGACCTCACCTGTGGTCAAAGAGGAGACAAAGATACTGGTCAAGGCCCCAGCAATTT
CCCCTCTCGCCTTCCTCAGTAACCTGGGGTAAATTCTATCGGACCCTGGGGTCTTATCCC
>M00285:128:000000000-BF978:1:2108:17834:8971_1:N:0:46
CACGCTGCCTTCAGGGGCCTGAATCCACTCCCCCTCCCCCCACCCCACCACCCTGAGCCCGCCCACGTGTCGTGTCCCTG
ACTCCTCCCCACGTGGCTCGGGGTCACACGCGGGGCCCTCGAACGTCTGGCGATGAGGTGGGCGCTACACGAACGCAGGG
CCTGCTGTCAACCCAGCCCCGGCTGCAGGAGAGGACGGGAATCAGTCCCGGGGGGGGGGGGGGACAGAGGGTCGGTGAGC
GGGTGCAGGAGGGGTCGGGGGACCAGTCCGGGGTGGATCGGAAGAGACCACGCCTGAACC
>M00285:128:000000000-BF978:1:2108:10660:8975_1:N:0:46
GGCTTGTATATGCCAGTTCCATATTCACGTAGTGTACCAGTACTGATTTTCTATGATTATTGCCGCAAAGTGATTCTGCC
TTTGCATCAGCTGAGTAATCAAATTTGGATGTGAAAGTCAGCCAAGTGCAGTTAAGCAGATAATCGTGTTTTGT
>M00285:128:000000000-BF978:1:2108:18604:8975_1:N:0:46
AGAAGTTGGAAAGGCGGCAACTTTATTCCTAGGACAGCGAGAGATCAGAATCAGAATCGGAATCAGTTTTTATTCTCACT
TCCATGTACACATTCAGCATGCATGGGAACGAAATACCGTACTGCACAGATCAGGGTGCTAGTCACATTAAAAAAAATTG
AGAGAAACAAAGACAGAAAGACACGAACAAAATTGAAACCACAATATTAAATAGCAACTCGAATAAACATTCTTAGATTG
AGCGTATG
>M00285:128:000000000-BF978:1:2108:8839:8975_1:N:0:46
CACTCAAACCCCTGTTATAGCCATTTAGGAAAACAGTTGCTCTATCAGCAAATAACTTTACAAAGTTAAGGGTTTCATTT
AAAGAACTGTTACCAAACGGCTCAGCACCTTGAAATACATACACTACAATTGCTTTCCGATAGTTACTCTTTGAATTGAG
TGTTGTAAGTGGCAAATCAATGGATTTTGCACTCAAACGCTGTTTTACCCATAAAGGAAATCTGTTGCTATATCAGAGAT
TACCTTTTCAGGGTTAAGAGGTACATTTAAGTAACTGTTACAAAACGACTCAGCACATTG
>M00285:128:000000000-BF978:1:2108:26148:8976_1:N:0:46
CAGGTGAGGTGGTGCGTACATATGGAAGCTGAGGTTTTAGGATGGAGTTCCTGTTGACCAGTATATAGAAGAGAATTAGT
TTGGAGCCAAAGATAGTGCCTTGACAAACCGTAGAGGAAAGAATGAAGATGCAGGAAGAGAAATAATTATAGATAGTACT
CTGGTAATGAAAAGCTATGTAAGAAAAGAACCATATGAGGGTGTGGATGATAGTAGAGAGACATTGGGGGAGAATGTCAG
AGGCTGCAGACAGGTCCAGAAAGATGTAGAGGAATAGATTACCTTTGACTCAATCTTGG
>M00285:128:000000000-BF978:1:2108:9427:8976_1:N:0:46
TCGTGTGCTGTTTTGCACATTCTCCCTGTGACTGTGTGGGTTTCCCCTGAGTGCTCTGCTTTCTTCCCACATCTGTAGAT
GTATTAGT
>M00285:128:000000000-BF978:1:2108:21516:8977_1:N:0:46
GGAGACAACAATTTTGCCTGGTGGTCCTGGGAATCTTCTGTCTAAAATGGAATCCTTAACACAGCCAAACAATTACAATT
GGTGCAGAGGTGAGGGAGGAGCAGACCCTTCTCACCAACAGCCCTCTGACGTTTACATTCGGCTCCTGGCATACTGCTCA
GCCCTCCGGATAACTTCCTCCAGGTTGGAGCTGCTCCCGGTGCCCTTTGCGACGAGGTCGGTGCCTCCGGCACTCCCGCC
CATCCCTGCACAGACAGCCAGGGCCCAGTCCACCGCAGACAGGCTGCTCCGCAAGTCCTG
>M00285:128:000000000-BF978:1:2108:23120:8978_1:N:0:46
ATTTTCTGTTGAATGGGTGACTCTTAGGATAGGGGGGAATTCAGCAATGGTAAATGACATTGAACATCAGGAGTAGGTGG
TTAGACTCTATTTTGTTGGCGACGGGGTTTAACCACATGCCACTTCAGTGGTACAGATATTACTTATTACCTATCAGACC
ATGTTTGAAAGTTGCCTAAGTCATGCTGCATGCAGTCATTGACTGCTTCACTTTTGGAGGAGCTATAACTGGAAATGAAC
ATTGTGCATTTATGAATCAACATTCCTTCTTGTACCTCTATGACAGAAGGAAGATCATTG
>M00285:128:000000000-BF978:1:2108:18137:8979_1:N:0:46
GATCTACACTCTTTCCCTACACGACGCTCTTCCGATCTGGACTACACTCTTTCCCTACACGACGCTCTTCCGAACTGATC
TACACTCTTTCCCTCCACGACGCGCATCCGAACTCAACTCCACGCCCGCCCTACACAGCCATATTCCGAACTACACTACA
AAATGGTCGACACTTACACAAGTATAGGACATGGACCTGCACTGTGTATCTATTCGCAAATTATCGCAAGCCTCTCAGTC
CTCAGCGCAGAGCGTGCTAGCGCAGAACAGAAGTGCATCAACAACGCACTAATAATACCC
>M00285:128:000000000-BF978:1:2108:10694:8980_1:N:0:46
AAACCCCAAATCAATATTTGAAAATTTTTTTTTAAAATCATAATAATAAAGAGTAAATTAAACCAAAAATGAATTTTAAA
AAAAGGAAAAAAAAAACAACACAAGGAGAAAAAAAAAAACGTGGCCAAAAAAAAAAAAAAATAAAAAAAAAAAAAATAAA
TAACCACATAACTAAAAAATAAAAAAAAAAACATAAAAAAAGAACCCAAAACAAAACCACCGATTACAAATAAGAACCCC
ATACATCTACCAATTAAATCAAAGAATCAATAGAACAACAATAATCAGACTTACAAGACG
>M00285:128:000000000-BF978:1:2108:4335:8980_1:N:0:46
CCTTTGTACTTCTGTGCTTCCAATTTTATCTCCTTCTAGATAATAGTCTGCCCTTCCATTTCTACTTCCGAAGTGTACAA
CTGCACATTTTTCCACGTTAAACCTCATCTGCCATTTCCTCGCCCATT
>M00285:128:000000000-BF978:1:2108:3677:8981_1:N:0:46
TCTCCTTACAACCGAAGCCCTCCAGCTCCCAGGAACACCCTCGTAAGTCTTTCTTGCATCCTCTCCAGTTTAATGACATC
CTTCCTGTAGCAGGGTGACCGGAACTGTACGCAGAGCTCCAAGTGTGACCTTACCGATGTCTGCTGCTGACTTCTGCTAC
ATCTCTCACTGAGGTGGTCACACA
>M00285:128:000000000-BF978:1:2108:24360:8981_1:N:0:46
GTCCACTACTTTATTCGTAGAGGAACACTTGGTCTTAAGTGTACAATTTAATAATTACATCTGCCACATAGTTACGGAGA
GAGGGTCAGTTGATGCAAAGTATTTTGACTTTTTTCTTTAAAAAGATTTTTGGTCTATGTTGCTTAATTACCTTGCTCTT
CCAATTTAATTTTGGAAATTACAAGATCGGTTAAAATATGCATAATCTCCAATGAGCATACAGTAGATCAGCCATAATTC
TGATTTCATGAAT
>M00285:128:000000000-BF978:1:2108:27183:8985_1:N:0:46
TAAGATTAAAATTTTTACAATATGTTCTGTTTTTAAAGTGTGAAAACTTAGGCAATTTGGACAGAGTTGATAAATTGAAC
TAGTAGCAACTTTAAAGCAAAGAGTATCATATTCATTTTGATTGAATGTTGAAAAAGAGTATTTAATAAATTAAGTTGAA
ATGTTGAAGGCTTTGTTGAAGAAGGATTCTGCCTCCAAATGCTAGAATTAAAATTTTCAGCAATATTTTGCGAGGAAAAT
CACTCAGATTTCAATATTCATTTGGATCTTATCCATGATGATTAAAGCAAAATTATAAC
>M00285:128:000000000-BF978:1:2108:18413:8986_1:N:0:46
GAAGCTGCAACAGATTCTGGGGCCGAATGGCCTGCAGTCTGACGGGGTAGATAGGAGATATCAGAATCTGAAATGAGCCC
TGCCCCTTTCACATGCCGGCCACCTCCACGGTTACACGATGCGCTACACAGAGATCAATGTCGGGACGACGCGCCTGTGT
GAAGGTTAAAGACTGCAGCTACTGGGAAATCGGAAATGAAAGCAGAAAATGGTGGAAACACTCGGCAGGTCAGGCAGCTT
CTGCGGAGAGAGAGAGGCAGAGTTTGTGCGT
>M00285:128:000000000-BF978:1:2108:25445:8986_1:N:0:46
AGCGATGAGTCTAAAGAAACTTGCAAACACAAAATACTTAGACGACAAAAGAAAGGTGGGAACATCAAATATGATGAGGT
CATTAAGAAGGTCAGAAATGGTTATGACATTTGAAATAAGAGATTAAAATACCAAAGAAT
>M00285:128:000000000-BF978:1:2108:6562:8990_1:N:0:46
TTCCCACAAGAGGAAATATTCTCTCCACACTGACCTCAGGACCTCACGTTTCAATCAGGTCACCTCTCACTTGCTAGACT
TGACAGTCTGCAGATGCTGAAAATCTGGAGCAACACACACACACACACAGTGCTGGAGGAACTCCAGCGGGTCAGGCTGC
ATCCATCGAGGGCCTTGTGAAGTGTCTCGGCCCGAAACGTCGACTGTCCATTTCCCTCCACAGATGCTGCCCGACCCGCT
GACTGTTCATTTCCCTCCGGAGATGTTTCTCTGAGTTGCTGAGCTCCTCCAGCACTGTGT
>M00285:128:000000000-BF978:1:2108:9523:8992_1:N:0:46
GGTCCATGTTAAGAGCACCTCATAAGGTTCTCTCACTCTGTCCATCTCTTCCTCCTTTTTCATTTTCAAGTTTTTTTGTT
ACCATTTTGACTCCTACTCCATTACAGGTATGTAAGTCCTCGGCCTCCTCCACTCCCAGGAGAATTCTGAGCGTGGAATG
GAGGAACAGCACCTCATTTTTTGTCTTGTGATCTTGCAATCTAACAGCATGATCATTGAATTCTCCCACTTCACGTAATC
CCCACCCCCAACCATGCTCCCTCCATCTCCTAGCCCCTTTTATTTTTATCTTTTTTTCCT
>M00285:128:000000000-BF978:1:2108:16536:8994_1:N:0:46
TCATTAAAAATCCTGGTTAAGTTCTCATGTTTGAATGATGGACATGTTCTGTATAAATGGATCAGGGTGAGTGAGATAAC
TGTTTTCAGGAAATGTCATTTCAAGTCATAAAGAACAGAAACAGGTCCTCCTGAGAGTCTGAAGCGACCATCCCACACTA
ACCTCAGCCTGTTCTCCCCACGTTCCCGTCAACTCTTCCCAGATCCTACCACTCACTTGACCACCTGGGACAATTTACAG
CAGCACCCGGA
>M00285:128:000000000-BF978:1:2108:23228:8995_1:N:0:46
ATGATTATTCTCAACCCTGGTGCCCCACAAGGCTGTGTCCTCAGCCCTCTACTCTACTCCCTACATACTCTTGACTGCAT
GGCCAGATTCTGCTCTAACTCCATCTACAAGTTTACAGATGATACCACCATAGTAGGCCGTATCTCAAACAACAATGAGT
CAGGGTGCAGGAAGGAGATAGAGAGCTTAGTTGCATGGTGTCATGACAACAACCTTTCCCTCAATGTCAACAAAACAAAA
GAACTGGTCATTGACTTCAGGCAAGG
>M00285:128:000000000-BF978:1:2108:12924:8997_1:N:0:46
NNNNNNNNNNNNNNNNNNNNNNNNNNNNNNNNNNN
>M00285:128:000000000-BF978:1:2108:16201:8997_1:N:0:46
GATCTACACTCTTTCCCTACACGACGCCCTTCCGACCTCGAATACACGTTTTCCCTCCTCGGCTCGCTTCCAAACTAGAA
CGGAAGAGCGTCGTGTAGGACAAGAGAGTAAATAGTCCCCATCGTGACGACAGACGCGTAAGAATAGCGATAGAGGGAGG
GTAGGGAGTACAAGCCGAGAGGAGCCGGGACGAGGATACAGAGGAGAAGCAACAGTGCACTACAGCCAGTGAACACGTGG
ATGAGGACATAGTGTATGGTCGCTCAGACAAGAGACACGGTTCAGTAATGTGGTAGTACG
>M00285:128:000000000-BF978:1:2108:11112:9000_1:N:0:46
CCCTCACACCCTTCCTAGTCAATTCCTTGGTCCTCCTTTGCTGAATTCTACACTGCTCCCAATCGTCAGGTTTTCCTGGT
CTTTTTATATTTCTCCTCCTCAGATCTGATATCATCGCTAATTTCTTCTGAAATCCATGGTTGATCCACTTTTCCTGATT
TATCCTTGCACCGAACAGGACTAAACAATTGTTGTAATTCCTCCAGGTGTTCTCTAAATGTCTGTCATTCCCTACCCACT
GTCAGCACTCTCCCCAGCCTCTCACCTCTAACTCACGCCTCACACCTTCATGGTTTCCTT
>M00285:128:000000000-BF978:1:2108:28886:9001_1:N:0:46
GCAACCCTCCAGTGAATCATGCAGTCTCCGTGGAAGCTGACAATAATTGAACGCAGTTTGCAAATAATTTCAGATAACTC
CTTCTGCACCACGCGTTATTGATTTGAGTAATATCTAAACGATTCGGGGCGAAATGTGTTGGTTTCTTTGTGAGGTATAC
TGGTGGAAACGGTGGAACTTCTAACAAAAATCCATTAGTTCATATTGGGGTGGAAGTTGTATCAGATGAGTCCAGAATTG
CAGCAGATGTTTTCCGATTTAGCAGGGAGATCGGCCAAACCCGTAGCTGCTCTAACATCG
>M00285:128:000000000-BF978:1:2108:15169:9001_1:N:0:46
GATCTACACTCTTTCCCTACACGACTCCCTTCCCTCCGCGATACCCCGTTTGCCGTCTCCACCTTCTTCCAAACCAAAAT
ACACACTTTCCCTTCACGCAGCTATTACGACCTAAGATACAATCGCGACAGGTTCGTACACAGAACAAGAGTGAGTAAAA
ATAGGAGAACAAGAGGAAGCATAAATACTGAACAGAGCTGTCCAACCGACAAGAACACGCGTGCCGTGCAGACACGGGAT
CGCGAAAAACGCAACGCACCCGGCAGGTCAATAAGCGCTAGCTCCTGTAGTCTCACTACC
>M00285:128:000000000-BF978:1:2108:12026:9001_1:N:0:46
TTTTTATAAGAAGTGAACTAGATATAGTCTAATTGTTAATTGTTTCTTAACTCAAATGTTGCAATGAAACTAGTTTAAAA
TTTGCTTAGGGTGCATATTGGGGTATTAGTGGCAATTGCATATATATGGTGCTTTTCTGCACGTGCAGTCTCATTCTGTT
CCAGTAATGGATAGTTTTTGAATCAAATCTTGCTAATTGATTAAAATACAAGAGAAAAACCTAGCATACAACAAATAGTA
ATAACTATAAAAACAGTTAGTACTGACAACTCCTGTGCATGTATGGGTTCAGTTACTG
>M00285:128:000000000-BF978:1:2108:9581:9003_1:N:0:46
CATTAATCTATAACAGACAGCTTCTGGATTGAATATAAATAAATAGTCAATTTCACATTGCACAGTTAGCTACCTGCTTT
AAAAGAGAGACAAATCCCCCAAATAAACTTCATATGGAGTAAATTTAAGTGGGTAATATTTTTGTATCTAACTTAAATAG
GTATGTGTAAGCCCTCTTGTTCTGTTGGAATTCAGGAAAGCAAAATCAATAAGAGCAAAAGAAGTCTAGAAATCTTAAAA
ATGGTCATTGGCCTAAAAGATTAACTGTTTC
>M00285:128:000000000-BF978:1:2108:11778:9004_1:N:0:46
AAACATTTGTAGTGTAAGTATTGCAAGGTGCTGAGTCGTTTGATAACAGTTATTTAAGTGTACCTCTAGCGCCAGTAGTG
TTATTCACTGATATAGCATTTGATTGCGTATTTGGCTAAAACAGCGTTTTATAAGCTAAAACAATTGATTTGCCACTATC
TACATACAAATAGGAGTATCTACATGAAAACAATTGTAGTGTTAGTATTTCATTGTGCTGAGTCGTTTGGTAACAGTTAT
TTAAGTGTACCTC
>M00285:128:000000000-BF978:1:2108:19943:9005_1:N:0:46
ACCATTCATTTGCCAGTGTCCTCACAAAACTCATGGAGTACCAACATGAGAACAGTTGTACTGTATGTATTTCATGCTGC
TGAGCCGTTTGGTAACATTTATTGAAGTGTACCTCTTACCCCTGAAAAGTTAATCTTGATATATCACCAGATTTCTCACT
AGGGTAAAACAGCGTTTTCTAAG
>M00285:128:000000000-BF978:1:2108:13193:9007_1:N:0:46
AAATGCATCAAATTATTTGTTAAAATAATGGAGTTTATTGAGCAATGAAATGTAATGGATGCTGCATACATGGTTTTTCA
AAAGATCATTTGACAGGGTCCCACATGAGAGATTGGTGATTAAATGAAAACATTAATGGGATTGTGATGGCACAGATAAG
AAGATGGTTAAATGTCAGAAAATAGACAGCTAATTAATGTATTTGCAAATGGACAAAT
>M00285:128:000000000-BF978:1:2108:9472:9009_1:N:0:46
CACCCTTCCTAACTGTATGATCAAATACAAGGTCCTCTTCCAGCAAGCTGTTCTCAGGCCTTTTCTGAGCTGTGACTTCT
CCCAGGAGTTGCCATTGTTTCTGCTCCAGGGCAGATTTCTCTAGCTGCTGGATCTGTGCTCTCAACTATAGGAAAAATAA
ACACACTACAGGTTACCAATTGAATTACACAGA
>M00285:128:000000000-BF978:1:2108:28860:9009_1:N:0:46
TCACCAGGGAGAAGGAAGTGAACAAAGAGAAAAATAATACAGAAAACAGGAAGAGAAAATATCAATGCTGTAAAGTAACA
TTCTGAAAATCAAAATAAATCCATGCAACTAGAACAATGTGCAACAGAGACATTGTAAAGGTTGTTGCAATATTTTTGCT
AATTTACAATATAAAGTAATACTTACATTTTGGATGAAATGATAAACTATTATCATGAAGTTTTGTACATCGAGGTCAAA
GACACTGCCTAGTTTGTAGCCAGCTGGTTCCTCAACACTTGTTTCATATCCTGTTAAGA
>M00285:128:000000000-BF978:1:2108:27749:9010_1:N:0:46
GATTATATTTGTAATATACAGTTAGTTTAATTATTACTGATCTGGGGACTGGGGATCCCGTAATGGGGCATTTCTTGGTC
CTGCAGGGAATCTGTAGGCCCCTTTTAATGTAGCTCCTGTTTTTCACAATCCCAACTCGGGCTCAGCTATCAATGTCATC
CTCACCCC
>M00285:128:000000000-BF978:1:2108:10990:9011_1:N:0:46
ATCCCTCAGCACTGCATCCACCAGCACTGCATTCCTCAGCACTGCATCCCTCAGCACTGCATCCCCAGCACTGCATCCCC
CCACCACCCCACCCCCAACCACTACTCCCCCAGCACTGCATCCCCCGCACTGCAACCCCGGAAACTCCCACCCCCGCGCC
CAAACCCCCCCCCCCCCACCCCCACACCGCCACCCCCACCCCACCACCCCCCCCACTGCTACCCCCCACCCCCACACCCC
CTGCCCCCCACCACACAGCCCCCACCTCCTCTACCCAGCCCCCAACACACCGACCCCCTC
>M00285:128:000000000-BF978:1:2108:3441:9011_1:N:0:46
CTGATGGTACAGATCAATTCATTACACAGTGCAGTTACATTGAGTTAGTACAGAGTCTTTTGAGGAGGTATAGGTAAAGG
CAATAACAGTACAAAGTAAGGTGTCACAGCTACAGAGAAAGTGCAGTGCAGGTAGACAATAAGATGCAAGATCACAACAA
GGTAGATTGTGAGGTCAGTCCACCTCATCATATAAGGGAATTGTTCAATAGTCTTATCACGGTGGG
>M00285:128:000000000-BF978:1:2108:3872:9011_1:N:0:46
TTCCTTGACAAAGACAAATCTTTGTATTCAGGCCCACTACCAAAACTTTGATCCTCCAGTGAAGCCAAAAAAGTGTCAGA
CAAATCATCACAATTTTCCTCTTGCTTAGGACTATCACAAGGAACAATTTCAGACTGTGTAGAATTTTCGGCCTTAGATA
ATTCTTTAGCTTTAGCTCGGGTTACTGCACAAGATGGATAAATGTCTGCGTCATCCTCAGAT
>M00285:128:000000000-BF978:1:2108:25406:9012_1:N:0:46
CGTTTTACAAGATGAAATCATTGATTTTCCACTTTCTAATGTTACTGAGTAGCTTACTTAGGCAAATATCCCTTTAAGAT
GGGACATTGTGTGTGTGTGCAACGTGTTCCTTCAGCAGAAGATGGGACTAACGTGATGAGGTCATTGCAAGCAAGAAGAA
GATAAGAGAGAGAGAGACAGACAGACAGATGGAAAGAGAGA
>M00285:128:000000000-BF978:1:2108:19087:9012_1:N:0:46
AATTCAGCTATAAAGTTTCCAACAGGATTTATCTTTGGGGAAGGGATCAACATTTGTATGAAGAGGTAAATTTACAGATT
TATGCAAATAAAAACAGTTCCACTGTTTACAAGGGCCTACTCAGTGTGTACCTGGCAGCTCTCACT
>M00285:128:000000000-BF978:1:2108:21568:9014_1:N:0:46
AACGGCCTCTCCCCAGTGTGAATTCGCTGATGTTGTGTTTGATTTTCCCATAAACAAATCCTCTGCTTGCTGTATCCTGG
AAAAGAAATTTACAAAAGTCATCAATTGGTACAGGACAGTATTTCAGCTGAGATTTTAGTCTCTGTAGTGAGCTGTTCTA
ATAATGACA
>M00285:128:000000000-BF978:1:2108:20210:9014_1:N:0:46
NNNNNNNNNNNNNNNNNNNNNNNNNNNNNNNNNNN
>M00285:128:000000000-BF978:1:2108:9001:9016_1:N:0:46
GCATTTTAAAGGAGAGTAACAGTTCAAAGCCTGCTGTTGCTCTCAGCCTGCTTTGAACTGGGAAAAGCCAAACTGGCAAG
ATTAGGGACCCTTGCATGACAAAGGATATTGAAGGATTGTTTAGGACAATGTTGTTCCTTTATCCCAAGCAGGGATAGAC
CACATAACCATCGCCTGAGAAATTAGCTTAGGAGAGCAAGAGTCTCTCCTTAGCATATGAGAGGTCCATTCAAGCGACCG
ATAACAGGATGCTAGGAGCTCTCCTGACGTATGGCGTTACATGCTTGCAGGTTTGTGTAT
>M00285:128:000000000-BF978:1:2108:28166:9016_1:N:0:46
TGTTCTAGGCCCAGCACATGGAAGCAATTATAAGAAAAGCACACCAGTGTCTTTTCTTTAGTTCAGAGGCTAAGGAGGTT
CGGCTTTTCACCGAACACTCCAACAAAGTTCTACAGATGTACTGTTGAAAATA
>M00285:128:000000000-BF978:1:2108:6631:9017_1:N:0:46
GAGCTTCAGAGACGTAAAGTCCCCAGTAAAGGCACCCTTTGAGACATGGATTCACGGTGTTCATGTGCCAGGACTGGGCA
CTGGTTTTGCTGCATATCAATAAATGAATCGTGACAGGGATATATTAGGGTAGAAGGTGCTGATGAGGGAAACACCTCCT
GAGTCCACCATGAGGTTGAAAAACAGACCTTCCAGTGAAAGTAGCAGCCTGGTCAGAGATCTAGTCCACAGTGAAGCATC
TTGAAAGGAAAAGATGTTCTGGGGCCAGTAGACGACAGTCCACTATGAGTTGGCTGAGTC
>M00285:128:000000000-BF978:1:2108:13586:9018_1:N:0:46
TGTTTTCCAGTAGTTATTCTATTGGTTTAGTGTAGAAAGAGGCAAATGAATGGAGTTAGCTTTGAAAACGCTGTTTTAAA
CTAATAGGAAATCTGTTCCTATATTAGTAATTATCTGTGCACGGTTAAGAGATACAGTCGAGTAACTGTTACAAATCGAC
TCAGCACCATAACATACATACACTACAATTGTTTTCCAGTAGTTACTCTATGGGTTTAGTGTAGAAAGTGGCAAATCAAT
GGATTTTACTTTGAAAACGCTGTTTTAAACAAATAGGAAATCTGTTGCTATATCAGTAAT
>M00285:128:000000000-BF978:1:2108:22116:9021_1:N:0:46
CATTCTATCCTTGGTAATCCAAAAAATGCAGTGATAGGGTGAGGTTATAGATCAGTATTCAATACTATTGATATGATGTT
AAAATATCTTTCCAATATTCTTCCAAAAGAGGACACGACCAGAAGAGATATGTCAGATTAGCCATATTCCATTTATAGCT
GTCACATATAGGATTTACCTGGTGATAAAAACGAGCGAGTTTATCCTTTGACATATGGGTCCTGTGAACTACCTTAAACT
GTATCAAAGTATGTCTGCGACACATTGAAGACATATTAAGTAACTGAAGCATTTTCATC
>M00285:128:000000000-BF978:1:2108:16436:9022_1:N:0:46
GTGATACTTGGATACAGGAGTGGCAGGACTGGCATCTTCATGTCCCGGGGTCCGTTGTTTCAGACGTGTTAGATGGGGAA
GGATGAAAGGGGGACAAGTAACATTACTGGTCCGGGAATATATCACAGCTGTGCGTAGACAGGACAGCCCATAGGGCCCG
TCTACAGAGGCCATATGGCTGGAGATGAGGACCAGGAAATGTGTGGGCACACTAATAGGGTTGTATTATAGACCGCCCAA
TAGTCAGAGAGAATTGATGGAGCAAATCTGTAGAGAGATAGCAGACCGATGTAAGAACC
>M00285:128:000000000-BF978:1:2108:22882:9023_1:N:0:46
GCCTTGGTCCATGTTTGGCTTTGTATTTGGCAACATGCTTATGAGTTTGAGTGGAACTCTAACGAAAACATTACTTTTAA
AAATGCAAGCAATTTTGGGCACTATTTTTAATTATCATTGTTAGCTGTATGCAAGGTGGATACTTCACTCCATTATTGAT
TTTAAAACCACCTTCTAAAGATA
>M00285:128:000000000-BF978:1:2108:22468:9023_1:N:0:46
GTGGAGCAAACCAAGATAATGAACCCGTGGGCCAAAAAAAAGTGGCAGGGTGTACAGTGTCATGGAAGCTCTAGTAATGA
GATGAATGAACACAAGAGGAACTGTTTTCCCACTGCCCGATAAATCGCAACCTAACCGTGAAAGTGACACGGTGTTCGTT
GTCTTGGTCCGCAAGCGCCAGTTGAAAGGCCGAGTTACCCAAGAGGCGAGGATGACATTGAGTGCTGAGCCCAAGTTGGG
AGCGTGAAAAACAAGAGCGACTTTAAACTGTGCCTATCGATTCCCAGCATGTCCAAAGTT
>M00285:128:000000000-BF978:1:2108:22747:9023_1:N:0:46
AACAAGATAGGAGCCCATGGCATTACAGGAAAGGTGGAAGGATGGATTGAAGATTGGCCGACTGGCAGAAGGCAAAGAAT
GGGATAAAGGGGCCCTTTCTGATAGGCTGCCAGTGACTAGTGATGTTCTGCAGAAGTCAGTGTTGGGTCTGCTACTTCTC
ACGTTACGTGTTAATGATCTGGATGATAGAATTTATGATTTTGTGGCC
>M00285:128:000000000-BF978:1:2108:17657:9024_1:N:0:46
GGTAACTGTTATTTGACTGTACCTCTTACTCCTAAAAAGTTAATCACTGATATAGCAAGTTTTCCTATTTTTCTAAAAGT
ACGTTTTCCAAGCATAGTCGTCTGATTTCCACTTTACACACGTTGTAACATGTGAAAAACATTTGTAGTGTATGTATGTC
ATGTTGCTGAGTCGTTTGTTAACAGTAATTTGACTCTACCTCTTACGTCTGAAAAT
>M00285:128:000000000-BF978:1:2108:16632:9025_1:N:0:46
CCATTAGCAACACTAACAGAATCTTCCAGAAGGGAGGGGCCCAGCAGCCCACACTTGAAGGAACAGAGTGGACCAGCCAA
ACCTGAGGTGAGCTTTCACGAAAAGACTCATCCAGTTAGGGTTCAGGTAGTATTTTCCAGATTGGGGGGCCCCAGCATCC
CACCCCTGGAGGTCCAGAGCGGCCCGGCCAAACCTGAGGTGAGCGGACAGAATT
>M00285:128:000000000-BF978:1:2108:7364:9026_1:N:0:46
GTTGCTATGCCAAGCCTTGATGTGTCTGGATAGGATGCTTTCTATGGAGCTTCCGTAAAAATTGGTGAGGGTCAATGGGG
ACGTGCCGAGTTTCCTTAGCATAAGGCCCGACTGGTGAGACAGTCTGAACTGACTCCTGCACTCCGATGGGGTGGCAGTT
TGCTTTGGTTTGACCCCTTGCCGCCCCCCCCCCCCCCCCCCCCCCCCCCCCCCCGAACACACTACACAAATGCAGAATAA
CATGATCAATTAGTATATATTGTTTTGTTATTGGTGTGGTTGGAGAGGGGGGTTGTGAGG
>M00285:128:000000000-BF978:1:2108:14189:9026_1:N:0:46
AGCCCCTCATACTTATTCTCTTATCAGTTCAAACTGTTGTGTTTTGATTTCTTTGGCTCTAGTTTATCTGCCTAATGTGT
ATCAGTTTTTCATTAGTTCTGATCCAAGGCAGCATTACTTTATTGCCCTTCTCCCAAGTAAGGACTTGTGCCTCGTGACC
CCTTCTTTGTTCTCCCTGAGTCTGACCAGTTCAAACCGGTCTAGCCAGATCAGCCAGTAGCTAGGCTCAGGTAACTTCAG
GTCACAGACACACTTTTCAGAAGCCTTCATCTTCT
>M00285:128:000000000-BF978:1:2108:27764:9027_1:N:0:46
CAACAATCTCACAGTTCATAAGTGTAATATAAAAGATAAAAAAGAAAAAGATTTGTTATATAATTAGAAGAGAAAAAACC
CAAAAAAAAACCCCAAATCGATATTTGAAAATTTTTTTTTAAAAATAATAATAATAAAGAGTAAATTAAACCAAAAATGA
ATTTAAAAAAAGGAAAAAAAAACAAAACAAGGAGAAAAAAAAAATGAGCTGAAATTCAATAAAAATACAACAATATAATG
ACGTAAGCTCCGTTTCACTAAATTACCATAGGAAGAGCACACATCTGAACTCCAGACACC
>M00285:128:000000000-BF978:1:2108:9585:9028_1:N:0:46
TCTCCTGCTGTGTGGGCATCACTTATTTTAGTTTAAAGAGTGCTGGGAAGCTGCTTAGAGGAGCCCATGGTTGCTAATTG
TTGGGGCAGGGTTTGATAAATCAGTGTATTTATAAAGCTTTCAAATTTGCATCAGCTCGCCTTTCCAAACGATGACTGTG
GACAAGCCACAGCCCCAACAAGCTAATGAAGGTCTGAGATCTTGGTAAAAGTTTTCTGAGAGCTCAGATCCGTTGGGGTG
CTTTAACTTTCGCGTGGCAGAAATTGTGAAAAATAAAGATAAT
>M00285:128:000000000-BF978:1:2108:28144:9028_1:N:0:46
GGAATGTGATAAGGAAGGTGATAATGCAAACCATTTTCTGGGATGACAGATCTGTGGAATGAGGAGCAAATGGGTCCACT
AAACCCATATTTACACAAGTTTAGAACAACAAGAGGGGATCACATAGAAATGGGCAAAATTCTGATAGGTCTTGACATGC
TGGATGGGGGAGGATGTTTCTTCTGCGTGGGTCTAGAACTATGATAACAGTCTAAGGATGAAAGGTATGACATTTAGGAC
TGAAATAAAAGATAACCTTTACTCAGCGGTTGAACCTGCCAAATTCTTTATCATAGAAGC
>M00285:128:000000000-BF978:1:2108:12924:9029_1:N:0:46
ACTTCCCAATCCACACATGATATCCCTGATTTTCATTCATGTTTTATTTTTGATAGAACTCAGATTATTTAGTGCAGAGA
AACGTGGCTCTATGCAGTCTAATCGCTAGAGAAAAGTAGAATCAGATTTATTATCACTGACATATGTTATGAAATTTCTT
GTTTGTGGGCCCAAGACAGACCCTCTGAGATGTTGGAGCCCAGGAACTTGAAGCTGTTCATCCTTTCCACCGCTGACCCC
TCAATGAAGACTGGTGTGTTCTCTCCGAATTTCCCCTTCCTGAAGTCCACA
>M00285:128:000000000-BF978:1:2108:21838:9029_1:N:0:46
CTGTACTACATCAATGCACTCTGTACTGACTCAATGTAACTGCACTGTGCAATGAATGGACCTGTATGATCTGTTTGTAA
GACAAGTTTTTCACTGTACCTCAGTATACAAGTGACAATGGTAAACCAATACCTATACCAATACCAATGACTGATTACGG
ATAGCCAGCATGGCTTTGTGTGTGGGAAATTGTGTCTCATCAATTTG
>M00285:128:000000000-BF978:1:2108:9699:9030_1:N:0:46
CGGGCATTTAAAGTTCTGGTGCATTTCTGTGCACCTAGCAGCTCTTAGTGTTAACACGGAAGATGGAGGCATGTGAGAGT
TCGCAGTTCTGATGGCTTGCGGAAAGAAGCTATTGCTCAATCTGGTCGTTCTCGCCCTGATACATTTGAGCCTCCTCACA
AATGGCAAAATTGTAAAGAT
>M00285:128:000000000-BF978:1:2108:2737:9031_1:N:0:46
CAGGTGAGGCAGAGAATGAATAGCAGGGTGAAGGAACCATGGGTGACAAGATAGGTGGAGCAACTAGTTAGGAAGAAGGC
ACAATATGCAAGGTGTAAGCAGCAAGGGTCAGACAGGGCTTGTGAGGAATATAGAGTAGCAAGGATGGAACTTAAGAGGG
GGCCGAGGAGAGAGAGGACAAGAAAAGGCTTTCGCGAGTAGGGTTATGGTGAATCCCCAGGCTTTCTTTACTCGTATGTG
AAGAGCAGGAGGATGGCTAGGGTAAGTATAGGTCCGATTAAAGACAAAGGTGGGAAGATG
>M00285:128:000000000-BF978:1:2108:6239:9031_1:N:0:46
GGATTATAGTTCCAGTCTACTTCCTATCTCATCATAGAACAAATTGACTTACCAGAAATCAATCTGGTGACCCTTCATTG
CACTCTCCATATTGCAAATCTATCCTTGCTTAAAGATGGACACCAGAACTGTACATTAAATTCAAACTGCAGTTTC
>M00285:128:000000000-BF978:1:2108:7501:9032_1:N:0:46
AATGGTTTTAGCTTATAAAACGCTGTTTTAGCCTAATATGAAATCTGGTGATATATCAAAATTACCTTTTCAGGGGTAAG
ATGTACAGTTAAATAACTGTTACCAAACGACTCAGCAACATGAAATACATACACTACAACTGTTTTCATGTTGATTCACC
ATGAGGATGTGTAGAAAGTGGCAAATGAATGGTT
>M00285:128:000000000-BF978:1:2108:12243:9033_1:N:0:46
CCCTCATCTAAGTCATTAATAAATATCATAAAAAGTAGAGTTCCCAGAACCAAACAGAATGCACTCCCTCCACCACAACC
CTCTGCTTTCTACAGGAAAACCAATTTTGAATCCACACGGCCAAGTTTCCCCAGATTCCTTGGCTTCTGACCTTCTGCAG
AAGCCTACCACACGGAACCTTGTCTAATGCCTTTCTGAAATCCATGTAGACCACATCCACTGCACTACCCTCATCAATCT
TCCTGGTCACCTCCTCAATGAACCCTATCAGGCTTGTGAGGCAAGGTCTTCCCTTCA
>M00285:128:000000000-BF978:1:2108:19593:9034_1:N:0:46
TCAAGGAGTATCTGTGGAGGAAAACGGACAGTCAATGTTTCAGGTCGAGACCCTTC
>M00285:128:000000000-BF978:1:2108:14097:9035_1:N:0:46
CTAGTGAGCAGAAAAATATGGAGAGTGATTAAATGAATATGTGGCTAAAGGAAGGGTATAGGGAAGAGTGCCTTAGATTT
TTGCATCACGGGGACCATTTCTGGGGAAGGCAGGACCTTTACAGGCTGAACAGGTAACACCTAAAGTAGAACGGGTCACA
CATCTTGCTGGGAGGTTCGCCAGAGCTTTTTGGAAGAGTTAAAATAATTTAGCAGTGGAATGGGCCATAGAGCAGGTGTA
CAGTTAGGGAGAGGTGGAGG
>M00285:128:000000000-BF978:1:2108:10493:9036_1:N:0:46
TTCCTATAGCCTCTCCATCTGGTGCCAATGTTCCACCTTGGGCACAGATGCAGAACATTCATACAAGAACCACCGTAAAG
GTTTAATAAGAGCCACTGCCCCATAGCGGCACAGACCCAGGTTCAATCCTGACCTTGGATGCCGTCTGTGTAGAGTTCGC
ACATTTTCCCATGACTGTATGGGCTTCCTTTGGGTTAT
>M00285:128:000000000-BF978:1:2108:4009:9036_1:N:0:46
CACACAGAACATTTTTGCAGCAACAGGTGATGAACATGAAATTCGAGGCAAATGTAACCCCAATATTTACAGAAGGGGGG
AGAGAGAAAACAGGGAACCGCAGCCAGTTAGTGTGACATCAATGGCGGGAAAAATGCAAGAATCTATTACAGTAAAAGTC
CAG
>M00285:128:000000000-BF978:1:2108:4680:9037_1:N:0:46
CCTGGTATTTTCAGTGGGGGAGAGAGGAGCGGAGGGGGAGGTAGGTGGTTACTTGGAAATCAAAAGATATGATTTGAGAA
ATTGCTTGTGTTGCAAAATCAGTACAAAGCAGTGAAGTAACAGTTTATGTCATTGCTGTATTGTAATATGTTTCCCTGAT
GGAAAAC
>M00285:128:000000000-BF978:1:2108:6787:9037_1:N:0:46
CAGGACACATACTCAAAAAGAGAAAATGAGGCTATTTAATATATCCATAAAACAAATGTCTAGCAGTGATTCTGAAACAG
TAATCAAACACGTTATTGTGAATGCCAGGCAACCAAACACCAAGAGCTTGCTTGGCTGGCAGTGAAAGGTGCCCTCTCTC
AGATCCTTCCTGTATGGTCAGAGTCTCACTCCCAATGCCCACTGCCCTCAAGATGGCTATGATGAGGATAAGACAATCGT
CCACCTCTTTGTGGACTTTCACATGTAAAGATCTGGAAAAGGATGAAAGGGTCCTTGTTG
>M00285:128:000000000-BF978:1:2108:12198:9037_1:N:0:46
GTGCTTGAGAGGAAAAGATTTTGTTAATAGTTGTGTATGTAAGGGACAGGAAACAAATTAACACTGACTCAAATATTTTA
TTGTGTGTATGTACATTTGCAATGGAACTTGATCCAGCACCAAATGAAGTTGGTGCTTTTTCCAATGTATAGGGGTGTAA
TGTAGTTTTAAAGTTAAGTCCAACCCTGTACATTAAATGCAGTTAAGAATACTCCCAATGTTTACTGAGATCCAAATTCT
AAGAAACAACCTGTGGTTGATGATTTCACACTCAGTCAGCTGTGAAGAGAAGCTTTA
>M00285:128:000000000-BF978:1:2108:24187:9040_1:N:0:46
ATTGTCAGTATTTTAGATAATCATTAGCAATCACAAATTCGACTTCTTAATTTAAACAATAATGTACCTCTGCATCAGTT
TTAAAAAGTCTTTCATCCACACCCTGACAGTTTTCATCCCTTCGAGCCTGGTATTAAATAAAATAATGAAAAGTTTATGT
AATATATACAGCGGTTATATGACACTTAGTACAAGAAGAGCTGCTCCCTCTTTACACC
>M00285:128:000000000-BF978:1:2108:27406:9041_1:N:0:46
CGTTCAGCTTCTAGCTCTAGTTTCCTTTGCTCTCGTTCAGCATCTATCTTTCTTTGTTCCCTTTCAGCCTCTAGCTCTAA
TTTCTTTTGTTCTATTCTTACTTGTTCCCTTTCAGCCTCTATCTTTGCTAACTGAATTTTGGCATCAGAAATCGCTTGTT
CACTGCCAGGAAATTGTTTTACTACTCCCTCTTCAAACACTTGCGTCTTCACATAATGACCAGCTATTATTCTCTGGATA
TCAGCTTTTCTCATAGATTGTGTTACTGTTGTAA
>M00285:128:000000000-BF978:1:2108:7110:9042_1:N:0:46
CCGGCTGAAAAAAGCGAACGGCTTCCACTGGCCCTCAACGAGTTGTTCCAAAACCCCACCGACCGCCGTGTCAGAAGCGT
CGACAGTGAGTGCTGTGGGAACGTCGACTCTTGGGTGAACCAAAAGGGTTGCCTTGGCCAGTGCCTCCTTAGCTTGAACG
AAAGCTGCTGAGGCCACTGCGTCCCAAACAACATCCTTGGCCTTGCCGGCCATGAGCCCAAACAAAGGCCGCATGATGCG
TGCTGCTGCGGGCACAAAACGGTGGTAGAAGTTCACCATTCCCATGAATTCTTGCAGGCC
>M00285:128:000000000-BF978:1:2108:5465:9043_1:N:0:46
ATCATGTTCTCTGGATTTTTTCATATTCAGCATATTTTTTTATATCCACCCAATTGATTTACTTCACAGTTATAAATGCC
CAGATGATATCCCACCTTGCTCTCTCTACTTGTGAGAACAAATTGATTTTCTTTGGATTCTTTCATAGTTCACAGCCGAG
TGCTCTACAGAACAACACTATTCTGCTTGTCTTTAATTGAACCTTTTCCAAACTAATATGAAT
>M00285:128:000000000-BF978:1:2108:19855:9045_1:N:0:46
TAAAACCTCATTGAAACATACAAAATGTATTTTCTTTTACCCCTGGCAGAGGAGTTAAAATAAGTTCCAAAGATTCGCCA
TCCTCTGAGTAAAATATTTCTCCTCATTACAGGTCGTCCCCACCTTATGGACACACGACTTAGGTACAGCCCACACGAAA
GCGTTTGGGAGACAGATGGGATGGATCTGCCAGCTGCAGGCATCTTCTGCCATACGGGAACTTGGCTCGCGGCTACATTT
CCGACTTGCAACCCGTTCAGGTTATAAACAATCCACTGGAACGGAGCCCAGCCGTAACCT
>M00285:128:000000000-BF978:1:2108:19619:9045_1:N:0:46
TATGGGGACAAGGCAGGAAGGGGATATTGAGTGTTGAGGATCAGCCATGATCTCAAAATGGCGGAGCCGACTCGAAGGGC
TGAATGGCCTACTTCTGCTCCTATTGTCTATTATAAACTTTTGAGGGTTTCCATCTGTGGCTGTCTTGGATCAATTGACT
TTGTATCTATGTTTATAAACATAACCAAAGGGACATTAGAAGGATGTTACCCTACTCCATGAAGAAATTGTCACTGGAAT
TTTCTTCTACAACACAGCAGAAACCAGCAC
>M00285:128:000000000-BF978:1:2108:7821:9048_1:N:0:46
CAACATCTGTGCATGTCCCTCTCCCTGAAGTTACAGGGTGGAAAATTCTCCCCTAAATTGTTTATCTCTGAATAAACATT
CCTCTCCAGCCTTTGTACTTTTCTATCAGTACTGCATCTTTGAATGGGTCTCCTGATTAAATTTGTGCCACTGGGAGTAT
ACCAGAGAGGCTGCCTGACCTGTTGAGTATTTCTGCTCCCCTTCTCCTTCTCTGCATCATAACACTCTTCTCATTTT
>M00285:128:000000000-BF978:1:2108:25322:9048_1:N:0:46
ACTATCTCGGAGCCCGGCTAAGACAGCGGGGACGGGCCTGCACCGTGGCCTGCAGCAGGTGTTCGGCTCCGGGTCTGGGT
CCGGGCGGCGGGGCTGGTCTCCGCCCGCACCATGTTCCCATGTCTCCTGTCCGTTCATTGCTCACCTAACCGAGTCAGAG
TCTCTGATGCAGCCTGCCGGAGGTTCTTCATCCCAACGACGCTGCC
>M00285:128:000000000-BF978:1:2108:27985:9048_1:N:0:46
GATCTACACTCTTTCCCTACACGACGCCCTTCCGACCTCGTCTACACGCTTTCCCTCCTCTACTCTAAACAGTAACATAA
GGATGGTGATTCTTTTAGGATAATCTCTAGTAGTTGCTGCTACAATTCCTACAATTCCATTACTACTAATTACTCTACTT
CCTCGCTGAATTCAGTGTCGTTTTCACTTGTTAATCCGAAAATAATTATCTGGCTGATTAATTGTTTTACTGATTACTTT
GGAAGGAATGAAGGTAAATTGTCAGGAATCCACTTTAAGGGAGTAGGAGGAGGTAGTGTC
>M00285:128:000000000-BF978:1:2108:20380:9048_1:N:0:46
TACAATTGTTGTCCTGAAGCTGTTCCATGAGTTTTGTGAGCAGACTTGCAAATCAATGGTTTTAGCTTTAAAAACGCTGT
TTTAGCCTAGATAGAAATCGGGTTTCAAGATTACCTTTTCAGGGGTAAGAGGTACACTTTAATAAATGTTACCAAACTAC
TAAGCAGCATGAATTACATACACCACAACTGTTCTCCTGTTGGAACTCCATGAGTATTGTGAAGAAACTGGCAAATGAAT
GGTTTTGGCCTATAAAACGTAGTTTTAGCCTTTTAACAAAAATGGTGATATATCAG
>M00285:128:000000000-BF978:1:2108:10466:9050_1:N:0:46
AAAAAAACTTACCCTTGACATTCTCCTTATCTTCCTCCAATCACCTTAAAATTATGTCCCCTCATGTTAGCCATTTTCAC
CCTGGGAAAGTCTCTGAAAATCCACTCGATCTATGCCTCTTATCTTGTACAATCTCTATCAAGTCACTCCTCATCCTGCT
CTCCAGGGAGAAAGCCCCAACTCACTCAACATATCCTCATAAGACACGCTTTCCAATCCAGGCAGCATCCTGGTCATTCT
CCTCGGTACCCTCTCTATGGCTTCCAAATCCTTTCTATAATGAGG
>M00285:128:000000000-BF978:1:2108:6422:9051_1:N:0:46
ACTCCTTACAGACAGTGGTGGGAATTGAACCCGGGTCACTGGTGCTGTAATAGTGTTATGCTAACCGCTACATTACCATG
CTGCCTGGTGTTTCCTTGACAATACCTGAACAATATATTTATCAAATTGATAGACAAAGTGCCAAGACAAGGATGGCAGA
GTGGTGCTATATGTAGTGCAGCCACCTCACCGCCCCAGAGACCGGGGCTCAATCATGACCCCTGCTGCTA
>M00285:128:000000000-BF978:1:2108:21921:9052_1:N:0:46
GGAAATAAAACTCTTGCTATAGGAAAATAATAACGGCAATATTCTAGTTGGTTGAAGCAGGAAATTCCTGAGGAATCCTG
CACTTCTTCCCAGTGGCAGAAGGCAGGGCATTGTCAGGAAATAATCTTGTTGGAGCCATCAAAGATAATCCTAAAAATCT
GGTGTTCAAATGAAAAATTTACAGGGAAACCTTATTACTTCCAGTGGAGGTGTCCTTTGCATGTTTTATTTGAATAAGTT
AGAGGGAGCTAACTAAT
>M00285:128:000000000-BF978:1:2108:11632:9052_1:N:0:46
AACTCGTAGAACCAGCACAACGGCACCATGAATTAATCTTGACTTTGGCCAATGATAGAAGTCAGTCAGCAGAAGTCCAT
GCTGCTTTTGGGGCAGTACCATGGATCTTTAACATCCAAAGAGGGCCTCTGTTTAGCGTCTCACTGAAAAAATGCAATCT
CTGACAATACAGTACAGTCCTGATAGCGGATGCTTAGGTTATATACACAGATTCCTAGACATTCAGTTTCTGACTCAAAC
GGACAGGTGCTACCAACTCAACCAAGCTGATATAATTGTGGGACAATTTCTTTTCAAGGG
>M00285:128:000000000-BF978:1:2108:7680:9055_1:N:0:46
AACATGAGGAAATTTTTGAGGAGCTGCCCATTGTTTGTATGTTTGGATGACAGAGGCTTGTGTCCATGCAAGCTCCTGCA
AGAAATCATAGCTAATATCCTATTCAAGAAGAAGATGATGCACACAAAGATGTCTGAAAGGTCATGACAAAAAATCATCT
GGCTTCACTGATTTATGGAGGAATTGGCACTTTTTGAAGCTCTTTGAAGTTTTGGACTATGTTCTGCAGAGAGATAAGTG
TCTCAATGAGTGTTTTATTATTTGTGTTGATGTGGCTGTCTTGGTTGAACAGCTGGTTGG
>M00285:128:000000000-BF978:1:2108:2665:9055_1:N:0:46
ACCTCCAGGTGACTGATCTACCAACCTCACAATCTACTTCACTATGCCCTTGCTCCTTACTGTCTGCCTGCACTGCACTT
TCTCTGTAGCTGTGACACTTTATTCTGTACTGTTACTGTTTTCACTGTACTATTTCAATGCACTTTGTACTAACTATGTA
ACTGCACTGTGTAATGAATTGACCTGTATGATTGGTTTGTAAGACAAGCTTTTCACTGTACCTCAGTACAAGTGACAATA
ATA
>M00285:128:000000000-BF978:1:2108:10889:9058_1:N:0:46
TTGGAATCAGATTTATTATCACTGACTTATGACATGAAATTTGTTGTTTTTGCAGCAGCAGTACTGTGCAATAGTCTATA
ACCGTATAAATGTTACAAACTAAATAAATAGTGCAAATAAAAGGAATAATGAGAAATTGAATAAAAACATCATCATATGC
CCAGATTATAAGCATACAAATTATTGGAATATTTTTAATTTCTAGAGTGCTTCCGGGGTCAG
>M00285:128:000000000-BF978:1:2108:17154:9058_1:N:0:46
GTTTTGCATACTGTTCATACAGATTCATTACACAGTGCAGTTACATTGGGTTAGTACAGAGTTCATTGATGTAGTATTTA
AGTTAGCATTGGAAAGAGACCTGAAATTAAGATTTTTTTGATCTGCACGAGTATAAATTTATTCAGGTAGAGGCTTTACC
CAATCAGTCAATCAATGAGTTTTGTTGGGTCTGTTACTATTCAAACTGGAATAAGAATAAAAATAATCAGTGTGCCAAAG
CTGGAAAAACACAACATATTTCACCAACCAGAGGACAGGCTTGATTTTTCAACTGATATT
>M00285:128:000000000-BF978:1:2108:14346:9061_1:N:0:46
GGGTGTTTGGGTCCCTGCATTTATCCAATAGATCTGAAGTTCTTGCAACCTCTTTGAACATATATGGGAACTATAAGGTG
GCTGAGCAAACCTGACTGCGGTACCATGATAAGGAAGTCATTCAAGTAGGGAATGTTAAAAAGAATGTGGCTGTAGTGCA
GGAACGTATAGTTTGGGTGATAGACATTGTCCTCTGCAGTCAGGATAAAAGAGAGCTAAAGACTCTGTTG
>M00285:128:000000000-BF978:1:2108:19084:9062_1:N:0:46
GGCAAACAGGTCCACCGATGATGCAGTCTCCTCTGCCATGCACTCTGCACTACATCACTTAGAGAAGAAGGACTCATACT
GCCGACTGCTATTCATTGACTTCAGCTCCTCTTTCAATACCATCATCCCGCAACAGCTTATCAGGAAGTTGAGCGCTGTG
GGCATTAACACTCCTCTCTGCAACTAGATACTGGATTTTCTAACTTGCAGGCCGCAGTCAGTCAAAATTGGTGAAAACAC
CTCAAGCACCATCACACTGAGCACTGACTCCCCACAGGGTTGTGTGCTCAGTCTGCTCCT
>M00285:128:000000000-BF978:1:2108:3171:9062_1:N:0:46
AAAGATCAAAATACATTGTCAACACATACATCTCCATATAATAGCTACATAGTTATTTGCAATAATATTCACTAATTGTA
CAAATAAACAAAGATCTTCGAGAATGAAAGAATTCCAACAACTTACTTTGAAATGTTGACAGTAACACTCTTAGAATAGT
TGTAGAGATGAAAATATTAAGTTTATACAGAGGTTTCTAGACAAAAATGAACAAGATCCATCTTGCCTGTCTTCTATCAT
CCTGATGGTCAGAAAATAATGGAGCCATTGACCACATAT
>M00285:128:000000000-BF978:1:2108:20114:9064_1:N:0:46
TCTCCTCACCAACAATGTCAGTGATATGAAAATGGGAGCTTTATGTGCTCTTAACTTTTCAGAATGGCTGTCCCAGTCAT
AATGCACCTCCATTCTAAAAGATGTAATGTTTCTTTCTGCAGTGACACCTACCTTTAACTGAGGTAGGCCATTCTTGGAA
TTAGCCAACTACTGATGCATCCAACCAAAGAACAAAGCAATTAATGCTGGCTGGATGCTGAAATCATTCCGATCAGTAGG
CAGTACAAATTTGGCACGCTGCTTGCATTGCAATCAATGGGCTCAGGTTAAACACACATC
>M00285:128:000000000-BF978:1:2108:16409:9065_1:N:0:46
CATCCCTGATTTTAATCACTTGACCTGACTGGTGTCAGACCACATAGGTTGTCCCCAGTCAACTTCCCCTGAGTAGGAGA
ACTGTTCTTTTTAAATATTGGATAGTCCACAGATCAGATAAGGGCTCCAAGAACTGTCC
>M00285:128:000000000-BF978:1:2108:7672:9066_1:N:0:46
CCCGTGTCAACCCGCGTCTCTCTTTTACTCCTTATACATTTAAAAAAAACTTTTAGTATCCTTTCGAATATTTTCTGCCA
ACTTCATTTCATAATTCCTCTTTTCTTTCCTAATGACCTTAGTTTCTTTCTGTCGGTTTTTAAAAGTTTCCCAGTCTGCT
GTTTTTCCACTTCTGTTTGCTTCTTTTTATTGCCCTCCCTTTTGCTCTTATTCACCTCTCTCGTTATCCACATTTGTGTC
CTATTTCCATTTAAAACCTTTTTTCTTGGAATGTATCTATCCTGCATTTTCCTTATTTCT
>M00285:128:000000000-BF978:1:2108:10114:9067_1:N:0:46
CATTTCTACTTCCGAAGTGTACAACTGCACATTTTTCCACGTTGAACCTCATCTGTCATTTCTTCGCCCATTCTCCTAGA
ATATCCAAGTCTCTCTGTAGCTTTCCTGTCTCCTCAATACTTTCCACTCCCCCCCCAATCTTAGTGTCATCTGCAAATTT
GGCCACAAACCCATTAACTCCTTCGTCTAAATCATTAATATACAAGGTAAAAAGAAGGGGCCCCAACACCGACCCCTGTG
G
>M00285:128:000000000-BF978:1:2108:18595:9068_1:N:0:46
CTGTGTTCTCTAGTCCTGCTTGAAGATTCAGTTTGTGTTGGGATTACTACTCAAATCTCTGAGGCAAGATTCCTTCCAGT
TGCTGCCTGTGTTTGGTCCTGAGGAAGTATCCTGACTCCAGGCTTGTACCAGTGTGCCGCATTTGGGTTCTCTGTGAGCT
TGCTC
>M00285:128:000000000-BF978:1:2108:8861:9068_1:N:0:46
TTCCTAAGTAGGACTATTTTAGTGTTACATACATTCTAAGTGAGCTTTTTTAAACTTTGCTCTATCACTTCAAAGAAAAT
CAGTTCCTATCAACTAATGCTAAAATGTCAAATTTATCACTGTTTACAAAGACTAATGAAAAATTACTCATTGGACAATA
GGACTAAATATATGTAAGAATATCAGCTGCTAATTGTATTCATCT
>M00285:128:000000000-BF978:1:2108:16309:9069_1:N:0:46
GCCGGCGGGGAGGAGGCCGCGCTGGCAGCACCGGGACGCAGCGGGTGATATTTAAGGGCAGCCCGAGTAAATCCCTGCGT
CAGCTGGAAGGACGGTTCGACGGGTGCAGGGGCAGATGTGCCACCCCCGGCGGTTGG
>M00285:128:000000000-BF978:1:2108:19358:9069_1:N:0:46
GTTTATGACACCTTGCTGAGTGCTACTCGAGATTAAAGTAAAGGGGATGCTTTTTATGCAAGCTGATTTGGAATGTTTCT
TGGAGACATGATGAGATGCGATATTAATGCAAACCTTCATC
>M00285:128:000000000-BF978:1:2108:8656:9069_1:N:0:46
GAGTTGCCCATCACTAACATCCTGTGGGTCAGCATTGACCAGAAATTCACTTGGATTAGCCATGTATATAATGTGACTAC
AAAAGCAGCAAGTCACTGCTGTAAGTAACTTGCCTCCCCTGATATCTTAAGGCCT
>M00285:128:000000000-BF978:1:2108:10357:9069_1:N:0:46
CCCAGTAAACCTCCTCTGCACCTGTATTTTTTGTATTCTTGTATTTTTGTATTCTTATATAATCTTTTTGCCCAGGGTCG
AGATGTCTAATACTAGAGGACATGCATTTAGGTGAGAAGGGCTAAGTTCAAAGGAGATGTGCGAGGCAAGTTTTTTTTTT
ACACAGGGAGTGGTAAG
>M00285:128:000000000-BF978:1:2108:15315:9070_1:N:0:46
TTTGTTTTTACAAGGAATGCCTTGGGGAGGCAAGGAGTTTTCCAAGAATTTGGGGTACTGTAAGACTCCAGAAAAAAAAA
CCCTGGCTTTCAGCCGAGTTGTCTGAAGCAAGGCCAGATATAACACTGCAATCAAGATGATATCCTGACTCCAAGATAGA
TGAGAGGTTCACAGAAAAGGCCCTCTCAAAAGAGAAGTAAATCATGGTTGTCTGAAGCTTTTGAACCTGAAAGATCAATT
ACTGTTTACCCAGTGATTAATTGCACTTTAATCTTCACAATAATGTTTTGACCAGGCTTG
>M00285:128:000000000-BF978:1:2108:26567:9071_1:N:0:46
CCTAAACCCAAAACTTTTGCTCTGCTGAAGACAAATTGTATTGTTGGAAGTGTAAAAAGTCTGAACTTTTTCCAGTTCTG
ATGAAGGATCCCGGATTTGGAACATTAACTCTGTTCTTTTTCCACAGCTGCTGTCTGACCTGTTGAAAGTTTCCAGCATT
TTCTGTCTTTATTTCAATCCAATCTCTCAATTTGGCTCAATGCAAAAAATCCAGAGGTGCAATTGCAAGTGAGGGTAGTT
AGCTATTGCAAAACTTGTGTATGATGTTCCCATGGCAAAAGTTCTTTTCCCTCAAAGGA
>M00285:128:000000000-BF978:1:2108:12553:9072_1:N:0:46
GTGCATTTTCATTAACTTTTAACCCGAACAAGAAAGTACGCAAGACATATCACAACTTTGAAGATGTAAGCTATTCAAAC
ACAGAAGTGTGAAGGTAAACATCGATTTATTTACACTCAAAGGTGTGGCGAACAAGAACTGTTCAATAGGCATAAACGTT
GACTTTCTGAACATCGTTGTCCTCACATTCCCTTTTCCTGCTGTAGTAATAGAAAGTGTTGTC
>M00285:128:000000000-BF978:1:2108:13895:9074_1:N:0:46
TCTGTTGAACAATGGAGGACTCTCCAACTGCCAGCCTTGGTTAGAATAATGAGCACAACCAGAAGAGAAGTCATGCCAGA
CATGCAGATATAATGCTGTCAGCTATTTGGTCTGATCTCGCCTGTTCACACTTGAACTGTCCATCTGCTTTGATTTAGGT
GTGTTATGCAACTGTCATGTCGTTGGAATAAACTGATTCTAAAGTTCCCTCATCAAATTGGCTTGTGCTGCAAATTATTT
TAACATTTAACAAACTTCCCTCTCCACACGCACACAGGAGCCCAGTGAGGACGCAAGCCT
>M00285:128:000000000-BF978:1:2108:27495:9075_1:N:0:46
CACCAACAGTATCCAAAGCAGTATACTTATTATTGATGGGGACAGCCACAAGGGTGCTCTGCTCTCTCCGCGTGCTCCCC
TTCCCTCTCCTGACAGTTACCCAGTTACCCTCCTCCTGTCTTATCGGTGTAACTACCTCCCTATAACTCTGATCTATATG
TGCCTCTGCCTCCCGAATGATCCGTAGTTTTTCTCACTTGTACTCATCCTACAAGAATCCAACTTGTACTAGAATGTTGC
CTACTTCTTGCCAGATTGACTGTTACCTTGAAAAAGATTACAAGAATGATGGAGAGAG
>M00285:128:000000000-BF978:1:2108:20753:9076_1:N:0:46
NNNNNNNNNNNNNNNNNNNNNNNNNNNNNNNNNNN
>M00285:128:000000000-BF978:1:2108:15109:9077_1:N:0:46
TATCAGATATTATGTTTTCAGTGGTAAGAAGTGCAGTTAAATAACATTTACCAAACGACGCAGCACCATGAAATACATAC
ACTACGACTGTTTCATGTTAATACTCCATGAGGATGTGTAGACAGTGGCAAATGAATGGTTTTAGCTTATAAAACGTAGT
ATGAGGCAAAATGGAAATATGTTTACTGTATCAGCTATTAATTTTTCAGGGGTAATAGATACACTTCAATAACTGTTACT
AAACGTCTCAGCAGCATGACATACATACACTACAACTGTTTTCCTG
>M00285:128:000000000-BF978:1:2108:15184:9080_1:N:0:46
CAGGTGTGTAGGTGGTGGTGAGGTGCCAATCAAACATGCTGCCTTGTCCTGAATGTTGTTGAAGCTGCATTCATCCAGAG
AGTATCCATCATCATA
>M00285:128:000000000-BF978:1:2108:4206:9081_1:N:0:46
TTGAACTGTTTGCATAAATTATATGCTCTCTATTGAACATCAGAACATAATGAGACAAGAAACAGAAGTAGGTCAGCCAG
CCCCACAAGACTGCTCCACCATTCAATAAGGTAATGACTGATCCACTCTCAGCCTCAACACCACTTAACTACTCTCTACC
CTTACCCCTTGACTCCCTGGTAGTTTAAATGTCTGTCAGTCTCCATCTTGAACAAATTCAATGACTTTTCCTCTACAGTT
CACTAGGGTAGAGAATTCCAAAGATTCACAACTTGCCGAGT
>M00285:128:000000000-BF978:1:2108:10573:9081_1:N:0:46
CTAACCTGTACGTCTTTGGAATGTGGGAGGAAACTGTAACACCCGGAGGAAACCTATGCGGACACGGGGAGAACGTACAA
ACTCCTTACAGACAGCGGTAGGAATTGAACCTGGGTCGCTTGTGCTGTAAAGCGTTACTCTAACTGCTACACTACCAGGC
CTGCCCATTGGTCTTGCAATCCTGCAGTGTATGCACACTAAAGATGT
>M00285:128:000000000-BF978:1:2108:5130:9082_1:N:0:46
CAAAGGTTTAGATTTCACTCCAGAGGTTTGAGCATAAATTGCCATGGAGACAAGTCTCACTTCCTAATTCCCTGTTCTTG
GGTTTGTAGATTATAGGACGCCACCACCAGCGGGTTCTTTATGTGGTGTCTGCCTCAAACGTCCGCACAGGGAGTTTCAG
ACTAGCAGCAGGCAATGGAGTTGTGTGTGTGTGGGTGTGTTGGGGCGGGGAGGGGGAGATCGGAAGAGACACGTCTGAAC
TCCAGTCACTCCGCGAAATCTCGTATGCCGTCTTCTGCTTGAAAAAAAAAAACAGAAAGT
>M00285:128:000000000-BF978:1:2108:13527:9085_1:N:0:46
GTGAGTGGTAGAATCTAGGGAAAGTTGATGGGAGAATAAAATAGGACTAGTGTAGGATTGGTGTAAATGGATGGTTAACG
GTTGGCATGGATTCAGTGGACTGAAGGCCTGTTTCCGTGCTGTATGACCCTATCTAAGTT
>M00285:128:000000000-BF978:1:2108:4159:9085_1:N:0:46
CCTCCTTTCAGCTCTTTGTGTATCTGCAGTGCACTTTCACATTGGATAAGATATTTTCTGGAACACTCCTGTCGGTACCT
CTCACAATCTGGTAGCTTTCTGTCAGATAATCAGCCAGGGACAAAGAAAAAACTTAGCCCATCTAATCTCCCGCCATAAC
TTCCAATCCAGGCAACATACCGCATATTCCCCTCTGCTCTCGTCCGAGAGGAGTCGCTTCCCACCTGCACTGTCGTCACC
AGAATTACACCGACTGTTCTGATGCGGACTTCACCTTCACATTCCATCTTATATTCCA
>M00285:128:000000000-BF978:1:2108:9440:9086_1:N:0:46
ATATGATAATCTGATAAATTTTTCAAATGTCCAGATATCCGGGAAGGAGCTATAATGAGTAACAAATGCTCCTGCGCATT
GCCCAAACTCGGAGAACTAGACTTAACAGACGGGAATTTTCTTCAAAGGTCAATGATGTTGGTGCCTCAACTGAATCGCT
GAGATTTATGAGAAAGAGGAAGCCATTCAGTCGTTGCGTCCATTGTGCTCTTTCTGACTAAACACTTTTGAGCTGG
>M00285:128:000000000-BF978:1:2108:9104:9087_1:N:0:46
TTGTAGTGCAACGTGATCAAAGTGGTTATTTTCGGCAATGATCCCAACATGCCTCCTGTAAGCCAGAGTCGAGGACCACC
ACGAGGGCCAGATTGGGTTCGACAAAGGCAGGAGTTCAAGGGCCGAGTGGTTGTTATGCTGACTGATAGTGGCACAGTAA
GTCCACTGCTACAGATCGATTGGTGAAAGGCGTGCCATCCTACTGCCGGATCACAACCTCTGATCGTATT
>M00285:128:000000000-BF978:1:2108:18184:9088_1:N:0:46
TCTGCTGTTGCAAATCATCTATATTAATGATTTAGGTGATAGTGTAAATCATTACTGGATAAACATATTTGCGGATGACA
CGAAGATTGGGGTCGCACTAGACAGCTCTGAAGACTGTCCAAGCTTGAAAGGTAATCTTGGCCAGCTGATAAAATGGACT
GAAAACCTACAGACGGAATTCAGTGCAGACAAATGTGAGGCAATGCACTTTGTGAGGACAAACCAGGGTAAAACGTACAC
AGTGAAGGGTAGGGTACTGAGTTGTGTGGTAGAACAAAGGGACCTGTGAAAACAGATCC
>M00285:128:000000000-BF978:1:2108:10091:9090_1:N:0:46
GGAGGCTGAGGGGTGACCTGATAGAAGTATATAAAATTATGAGAGGCGTAGATAGGGTAGACGGTAAGAATCTTTTTCCT
AGGGTGAAAATATCAAATACTGGAGGGAGTAGACTTAAGGTTAGAAGGGGAAAGTTTGAATGAGATTTATGAGGCAAGTT
TTTTTTTATATAGAGAGTGGTGGGTATCTAGAACATGCTGCCAGGGAGGTGATGGAAGCAGATACGATGGCAAGGTTTTT
CAGACACATTTAGACAGACTCATGAACAGGCAGGAATGGAGGGATATAGA
>M00285:128:000000000-BF978:1:2108:13093:9090_1:N:0:46
GCCAGGCCAAAACCCATGTCCTGTCTGCAGCTGCACGACCTCTTCCCTGTTGTATAATCCAATGGGAAGAAGTTTGACCA
GTCACCAATGCAACAGCCACATGCTGTACCCTGTGCCAACACTGGGCAATAACTAATGAACACTTCTTCAAACAGGGACA
TCCACTACCTCCCTATGGGTATAAGGCACTGCCCTTTCACATTAATCTGACCAGAGACACTCAGCATAGCTTTGTGCAGT
GGAGATCCTGTCTCA
>M00285:128:000000000-BF978:1:2108:6075:9091_1:N:0:46
TCACTTGTACCGAGGTCCAGTGAAAAACTTGCACACTGATCGTACAGGTCAATTCATTACACGGTGCATCGAGGCAGTAC
AGGGTAAAACACTAACAGAGTGCAGAGTAAAGTGTCCCAGCTACAGAGAGAGTGCGGTGCAGGCAGACAATAAGTAGTAA
GGGCCAACACCAGGGAGATTGTGAGGGC
>M00285:128:000000000-BF978:1:2108:21824:9092_1:N:0:46
AAATACATATACTACAACTGTTTTCATGTAGATACTAAATGCGTTTTGTGTAGAAAGTGGAAAATCAATGCACTTAGCTT
ATAAAACGCTGTTTTAGCCGAATAGGAAATCTATTGCCGAATCAGCGATTATCTTTTCAGTGGTAAGTGGTAGAGTTCAA
TAACTGTTACCAAACGTCTTACCACCACG
>M00285:128:000000000-BF978:1:2108:7842:9093_1:N:0:46
TGAGCCTGTCTAACTCCATGTGTCCTTCAAAGGACAGCTTGAATTTAGTAGAGAAGGGAAGTGACATGTGCATCCAGCTA
TTTTTTTCCAACTATTTAATTCCTGGTCTAGAGTTTGTCTGAGAGTTTACTCTCAGAATAAACATAATCAAAGTCCTATA
TGTTGC
>M00285:128:000000000-BF978:1:2108:25232:9094_1:N:0:46
TCCCTCTGTCACCGCAGCACCTCTCAACACGAACAGGTACTGCAGGACACCTGTTTCATTGCTCTGGTCTGGCCAGAGAT
AGGCACCTCTTACTCTGTTAGTTTCACACCCTCCTGTTTCACAAGCCACTGCGTTGAGTCATTTGTAGATAGCAGTATTG
CAGCTGCGGCTGGTTCCCATCTGACCACATTCTTGGAACTATCCATCTG
>M00285:128:000000000-BF978:1:2108:22881:9098_1:N:0:46
TTGAACTTAGATGAAATCATGTTTGGTAAGCTGAATTCTCTCTAGGTGGCTTTTACTCCAACGACCTCATCTCAAACTGG
TTAATATCTCCACCTCTTCCTAAAGTGTTGCTTGCAATTAATTGAAGTACAAAATTCATGACAGTAATTAAACATGACAT
TGGAATATCATGTCCAATTACTGTTTTCCCTTTTGAAACTTTTAAATGCAAATGTAATATTTCTGACTCCAGTTAGTGAC
AGTATTACCTAACCACTTTGCAGTTGTTTTTCTAGGATTCAAATTAAGTTGAATGCATC
>M00285:128:000000000-BF978:1:2108:19383:9098_1:N:0:46
ACCCCAGAGAGACGCAAGAAAACACAACTCTGTCACGTAAATATGTTGAAACCGTATTATGAGAGGAATACAGTGGTAGC
CACCGTGAATGAGGTGAAACATCCTAGACATCTGTTGTTGACAATGAGGAAGGCCCATGTAGACCAAATATTGTTTCTGC
AAGGCTAGAAAACCAAAATATCTTGTAGAACCTTGAGACAAAGTTGGACCATTTACAATATGCACAGAAACAGCAG
>M00285:128:000000000-BF978:1:2108:28253:9099_1:N:0:46
TAAGAAATTGGCAGAATTAGTTTTGATAGAAGACTTTAAAAGATGTGTACCAGCTGAAATAGCTGCATACCTAAATGAAA
AGAATGTGGACACTTTACAGGAAACTGCTAGGTTTGCAGATGATTATGCTTTAACCCATAAATACAGATGGGGACAAGCT
AAAACCTTTCAAAGGAGTTACAGAGACAATCCAGGTAAACCAGAGATTAAATTGTGAGATAATCCGAAAGGGAAGGATGA
CAAGAAGCCAGTGCTGGAGAAACCTGCTGAGCGTCTATGTTATTACTGTAAGAAGCCTGG
>M00285:128:000000000-BF978:1:2108:8671:9105_1:N:0:46
CCCAGATAATTAAATACCAAAAATCCTTTCCTCGAAATTCTGTGAAGGTTTTTCCAGTTTCTCATCATAACCTCAGAAAT
TACATTAGAAAATGACAGCTGGCTGGAAACAATTCATTATGCTGTTCTCCTGTGGGAATATGGCTATCCCCTTTCCAGAC
TTACAGCAGGTAAAAGAGCC
>M00285:128:000000000-BF978:1:2108:7074:9105_1:N:0:46
ACAACTGTGAGAATAGATTGTACTTCATCTCCTCTTCACCCATTCTAGTTGGCATTTGCCATTTGATTTTTTCAGTCGTT
ATGTATTTCTGACAAAGAAATTCGGTCTTGGGTTGACAGAAACATGATACCGACAAATCTTACGTGGCAGGAAGTAGATT
CTGAAGGAAGCCATGAAATTAGCTGTGGTGAGAAAGGCCACCCTTCCTGAAAACATATTGCAACCCTTCTGATAGAGTTT
CAGACCTGAAGTGTCAACTCTTTTTCTCTCTCCATAGACGCTGCCTGGCCTGTTGAGTGT
>M00285:128:000000000-BF978:1:2108:8588:9106_1:N:0:46
GCTGATTAATTAAAATATTTAATGTAAATATATGTTAAATTGTAGCTAACAACAAATCACATTGTAGTTTACATGATGAA
TGGTTCCTGCCCCTTTGACCACAGTCACTACCCACTGTCCAACTCTTGCTACACTTTGGCTCTCTGCATCTGGCTCATCC
ATCTCACTTTACCCTGCATCTTACAGTTCATTGTGTGTTCTGGAGAGCAACAGCTTCTCAAGCAATGCAATGCAGTCTTT
GGCCCCAAAATGA
>M00285:128:000000000-BF978:1:2108:27754:9106_1:N:0:46
AAGGAGAGACGGCAGCCTGTTTTGTTTCTGTCGATGGATGAAGTACAGTAACTGTGTTTGTCACTAAAAATCCGTGGATG
GATTTCTGGAGTAGTCCAGTGGAGTTCATTTTGTCGGTAACCTGTAGAAGGACACAGGTGTTTGCGTG
>M00285:128:000000000-BF978:1:2108:14238:9107_1:N:0:46
TGGCATTTTCTTAGAAGTTCCAGATCAAAATATTTGCCTTTTAATCAACAAAGAAAAAAATCAAATTATTGGCACCATGG
CCTGTTAGTCTACATTTCACTTTTATGACTCACAACTCATAATATGACTAAATAAAACACTAAATAATTGACATAAAGTT
ATCACAAAGGTCACTATTACATATTGGCAAATTCCATCCATTTCCATGAGTACCTTCCTTTATAATACATTTGAAGCCAG
GCACAATACAGATTGAGAGTCTCACAATTAAAGCTTTCCATCTGATGCACTTGATAAAA
>M00285:128:000000000-BF978:1:2108:12529:9108_1:N:0:46
GGTGGGCTCCCGGGCGGTTGGGAGGGGGGCTGGGGACACCAGTCAGATCGGGGACAGGGCCCCCACTGCCTGCAGTGGGT
GAGTGGGGGGGGTGGATCCCCAGGACTGACCCGGGGAAGCTGCCTCCCCGGAGACGGTGGGCAGAGGGAGTACGGTTCAG
GGGTAGCTGGGTCACAGGGCCAGAGGTCACGGTCACCGGACGGGGCAGGGTCACAGGGACAGAGGTCACCGGACTGGGGG
CAGGGTCACAGGGACAGAAGTCACGGACAATGGGCTGGGGGCAGGGTGACAGGGCCAG
>M00285:128:000000000-BF978:1:2108:16478:9109_1:N:0:46
ATTTCAAGACTTACACAGACGTTCTGCACAGGGCACTCCTTCCCAATTTGTTTAAATGCAAAGTGAGACACCTGATAAAT
ATCTGGTCTCTTGTCAGGGTCTGGTTCAAGCATGAATCCTGCAAAGTGAAACCACTGTGAGTAGACAATTTC
>M00285:128:000000000-BF978:1:2108:8952:9110_1:N:0:46
CAGACTGGGAGATTTTTTGGGGCTATGGTGTTTTACTTCTATTATGGCCCCAACATACTTAATTCGTTTTGTTTAAACAT
ATTACACAATATGCCCAACTGTTTCATCCTCATCATCCCTCACCTTACCTATTTCCCTCCTACCATCTCTTTACAGTATT
GCCATCCGGAAGAAGGGTCCAGTGAATCCAGGCAAGGACTACCAGACTGTGCAATAGCTTCTTCCCC
>M00285:128:000000000-BF978:1:2108:12865:9113_1:N:0:46
GCCTGATGGAATCTCTCCTAGGATGCTAAGGGAAGCAAGTGAAGAGATTGCTGCAGTTCTGATAGAGATTTTTGCATCTT
CGTCAGCCATGGGCAAGGTGCAAGAAGACCAGACAATCGCTAATGATCCCTGAAAACTACAGGCTAGTGAGCCTTACATC
AGTGGTAGAGAAGTTGTTTGAGAAAATTCTGAGGGACAGGATTTAAGTTCACTTGGAAAGGCAGGGACTGATTATGAGTC
AGCATAGTTTTGTGCAGGGGAGATCATGACTCATAAATCTGATTTAGTTTTTTTGAGG
>M00285:128:000000000-BF978:1:2108:5217:9115_1:N:0:46
GATCTACACTCTTTCCCTACACGACGCCCTTCCGATCTCATCTACACTCTTTCCCTACACGACTCCATTCCGAACTGCGG
AACAAGCATTACCTCCAGTTTATGCAAAAAAACTTGGTGTAGATACAGAAGAATTATTAATTTCACAACCAGATACACGT
GCGCAAGCCTTAGAAATAGCTGATACATTAGTTACATCAGGTTCAGTTTCTGTAATTGTAGTTGATTCATTTGCTGCGTT
AACTCCTAGAGCAGAAATCGAAGGAGTGATGGGAGCTCATCATGTGTGTCTTCAATCACG
>M00285:128:000000000-BF978:1:2108:14501:9116_1:N:0:46
ACCCAACTGCATTCCCCCAGACAGGAAACAGAAAAGTCCTGGAATTGCTTTTTATTTAAACACAATACCATACAGACTTA
TCTTTGGCACTAATTGCATCCCTGGTGAACACTGGCCACTTAATGATGATCTGGTTCCAGCATCTGTATGCAATGACTAC
TCTGCTATTACAGTTGTGTCTTGTTTGTAATGATTTGAACTTTGCTGATACTGATTGTTCTCTGGGGCTGCTGAGCAGAT
TTTTAAATTAATCTTCAGGATGTGGTCAACACCGGCAAGAG
>M00285:128:000000000-BF978:1:2108:9254:9116_1:N:0:46
TACATTTTTTAGAATGTGGGAGGAAACCAGAGCACCCCAAGGAAACCCATGCAGACACAGGAGAATGTACAAACTCCTTA
GTCAGCAATGGGAATTGAACCCCGATTGCTGGCGCTGTAACAGCGTCACACTAACTGCTACACTATTGTGCCGTCCATAC
CAGCCAGCAGGTCCACTGAAAACAGCCAGCTAGCTGTCATGTACTATCTGACTTACTGTGCTGACCTTCAGCTTCTATTC
ACTTGACTAGAACTGCTGACTTTTGAAAACTTGGGTTAAGATAATTATCATTCATCTTA
>M00285:128:000000000-BF978:1:2108:13854:9118_1:N:0:46
CTGTTCTTTAATATGGATTCAACAGTTCTACAGACAAAAATAAATACAAACTGAACAAGTTTCCAATTGCAGCAGCAGTT
CCAAAACACACGAGTTATTTAAACATGTTTAATGTTTGTGTCAGCTTGTATGCTGCCACACTCATCCACGCTTTTGTAGC
CACTGAACTCAAATATTCCAGTACTTGCTCATTTGCCTTCAACATAGGATCCTGTTTCACTCATCAGGTCTGTGCCAGTT
CTCAGAGCAACTCCATCAGTTGCAACACCCCTCCACTTACAGGAAATCCCTGTAACCTCC
>M00285:128:000000000-BF978:1:2108:13990:9120_1:N:0:46
CGCATCATCAAGACCCCTCTCCTTGGTGAATATGGACAAATTAGTGACGTCATTGCAAGGTATGCTTTAGAGAGATGTGA
TCATATCATTCAGAATTTTGCATGAATTTGAGAAGATTAAACTTTAGTTCAAGTTGAAGACTCTCAACAATTTTATTATA
TTAGTGAGTTGGTGGAATGTGTTTGATAAATTGTCAGAGA
>M00285:128:000000000-BF978:1:2108:16257:9124_1:N:0:46
GTGCTGCCTCAAAAAGGCAGCATCTATCATCAAGGATCCCCACCATCTGGGTCATGCCATCTTCTTGCTGCTACTATGGG
CGGGAGGTACAGAAGCATGCCATCCCACACCATCAGGTTCAGGAACAGCTACTTTCCTGCAACCATCATGTTCTTGAACC
AACCTGCACAACCCTAACCCGACCTCAGCAATGGAACACCTCGGACTACCTCTTGCACTACCATGGGCTTATCCCTGTGT
TTTTTATGCACTAATGTTTTGCACAGTCTATTTTTCTTCATTGTCTTGTATAAGTTATGT
>M00285:128:000000000-BF978:1:2108:27648:9124_1:N:0:46
ACCAATTTTTGGTGAGATTGTGACATTGCTAGATACATGAACAGTACCTCTGACACAATTCAACAGATTGATACCATGAG
GAAATGTTACCCCTCACAGGTTTACACGGTAGTGTAGTGGTTAGCGTAATGCTATTACAGCACC
>M00285:128:000000000-BF978:1:2108:25947:9126_1:N:0:46
CTACTTACTGGTGCTGTGTGATGTGTGACTCTAATATAGCATTTTCTAAGAAGTTATCAGCTACCCAAAACTAAAGTATT
AGTTGTAGCTGGTTGACTATTAGCAGGTGTGATATTAGAGAGTTTGAAAAATCTCAGCTGCTCAGCACACCTGCTAATAG
GTTTTTAGATCACTTTTTTTCGGGTAAGGGTTGAATCTGTTCCATGGTGCCCATCCAACCGGCTCTACAGGGCTACGTCA
AGCTAGAAAATTCAGACCAAGTTACGTGTTCATATTTCTGATGGGGCATGTGCTTGAAGG
>M00285:128:000000000-BF978:1:2108:19724:9127_1:N:0:46
CATTACTTCAAGCTTTGAGAGATGCTGGAAGGAATGAAGGAGGATCTAATTTTAGAAAATGCCTTTTATAAGTTGCACTT
GGACACTTAAATCCCACCTCTCCCCAAACATTTGGGTCAGAGTTGCAGTGTAATATCAATGATAAGTTTATTTTTTAGAT
CAAAAATCCACAAAGGCATTAAAGAGCCATGAGAGAAAAAATAATCTTTATTTGTTTTATTATTTACACAGATGTAGATG
TTCTGTTATTCTAATGCCTCTGCTATGGAGCTTACTAGCTGGAGATAGGACATACCTTCT
>M00285:128:000000000-BF978:1:2108:10676:9127_1:N:0:46
GCCCATTCTCCTAGAATATCCAAGTCTCTCTGTAACTTTCCTGTCTCCTCAATACTCTCCACTCCCCCCCCCCAATCTTA
GTGTCATCTGCAAACTTGGCCACAAACCCATTAACTCCTTCGTCTAAATCATTAATATACAAGGTAAAAAGAAGGGGCCC
CAACACCGACCCCTGCGGAACACCACTAGTAACCGGCAGCCAACCAGAACACGATCCTTTTATTCCCACCCTCTGTTTTC
TGCCATCCAGCCAACTCTCCACCCATTCTGTTATCCTGCCTGTTATTCCGTGATCTCTCC
>M00285:128:000000000-BF978:1:2108:5440:9128_1:N:0:46
CTAAAAATCATGTCATTGCAGGTAAATAATGATTACCAAAGCATTCCATTCATATGGCACTTTTAAACATGGAAAAAAAA
GGGATCCCTACTGAAATTCTCTGCACTTATACCCCTATTGCATCTCATCACAAACTAATAAAAATTTGTATAAAGTAGCT
TTGCATATTAAAAGGAATAAATTACATAAAAAATCATAAGGTTTAAAGGTATTAATTAAACATGTGTAGGGATTTTTTTC
TGGTTGATGAACAGTAACAGATGGCAGCAGTGAAGGAAGAATTCAAGTAATACTTGAGTT
>M00285:128:000000000-BF978:1:2108:17532:9129_1:N:0:46
AATCCTCCAGGAATATTTCCAATCAGAGTTGGCTAGCTCCCCCACACCCACCCCAGAGATTAGGCTGCCTTTAGTATGTT
TATACTTTAGTGGGCAAGCCTTCAAATAACTGTCAGGGAATTAGACGTTGATTATAAGCTGTCACATGGGTGGTTGCAGT
CAGTTCTGGGAACTTCCAAAGAACTTCCTTCAAATACTGACATTACTGG
>M00285:128:000000000-BF978:1:2108:19106:9131_1:N:0:46
ATGCACCTGTACAAATGTCTTTTAAACATTGTACTTTTACCCACCTCAACCTCTAGCAGCTCGTTCCATTTACACATCAC
CCTCTGTCTGAAAAACTTAGCCCCTCAGGTCCCCTTTAAATCTTTCCCCTCACCTTAGACCTGTGCCCTCTAATTCATGA
CTCCCCTCGGATGGAAAAAAGATTGTGACTACCTCCGCTGTATGAGGCTCTTGTAATTTTCACGTACAGATGGAGTAGAT
AATCAGAGTATTTGTCCCACAGTAGGAGTGTCAAAAACAAGA
>M00285:128:000000000-BF978:1:2108:17453:9131_1:N:0:46
AAATGTAAATGTTGCTTTTAAAATATATTATATTTTATTATATTTAAATAATTATTATATTTTGACCAGCTTAGTTTTAT
TAAAACAAAATTGCTGGAAGCACTGGAAAAAACAAGTCAGAGAACATGTGAAAAAACATTTTAGGTTGAAAACTTTTGCT
CAAAACTGGGAAAA
>M00285:128:000000000-BF978:1:2108:2920:9132_1:N:0:46
ATTTGTTATGTGGCTACAACAGAGTTTTGAATGCTATATCCATTCATTTGCCGATTTATACACAAAACCCATGGAATAAC
TATTGGAAAACAGTTGTAGTGTATGTATATCATGGTGCTGAGTCGT
>M00285:128:000000000-BF978:1:2108:3924:9133_1:N:0:46
GCCAACCATCAGTCTCCTTCACTTCAATGAATAAAGTCCTAGCCTGTCCAACCTTCCCCTCAGGCCCACGAGTCCTGGCA
ACATTCTCATGAATCTTCCCTGCGCTTCATGAGAGCAAGGAATTTCATTTCACCGTGGTGTATATGTCAATAAAGTAACC
TGAATCTGAATCTAAATCTAATTGCGATCAAGAACATACTCTTACATCCTCTACATACTCTAGAAATTCAGCCCTGGTTG
TTGTCTAATATCTCTTTGTACCTTAAAGCCAAATTTTGCTTGGCAATGTCTGTCTCAAGT
>M00285:128:000000000-BF978:1:2108:15513:9134_1:N:0:46
TTGATGGTCAGCGGGGCGTGCACACGGTGACCCCTCCTAAAATCCACTATCATCTCCCTGGTTTAATCCACATTCAAGGA
GAGGTTATTGTCATAGCACCACACGGCTAGTTGTTTCACCTCCTCTCTGTCGTCCGACTCATGACAAGACCCACCACAGT
CGTGTCATTGGCAAATTTAACAATGCGGTTGGAGCTGGATCTGGCCTCACAGTCGTGAGTCAACAAGGTGAACAGGAGCG
GACTGAGCACGCAACCCTCTGGGGAGACAGTGCTCAGTGTGATGGTGCTTGAGGTGTTTT
>M00285:128:000000000-BF978:1:2108:15735:9134_1:N:0:46
AAGAATGGGTGCTGGTGCTCTTTTATGTCCATCTAAAAGGACAGAGGGAACATCTGACGTGGCAATCCTGACATTTATAC
ACTGGTTTGTCAGCCTTTATGATGAAAGGCATGCATATCTGCTGACTCAGAGGTTTCCACTTCACCAAGGGATACACGTA
CA
>M00285:128:000000000-BF978:1:2108:2377:9134_1:N:0:46
ACCTGGAGTAACCTGATATCAAATAACTGAAAATGACTTTAAAAAACTTCACCTAGTTACAATGATTTACACTAACCAGT
TCTTACATTGATTAAATATTTCAAAAATGTGTACAGTTTAGAGTAACTGGCCTGCTGTTGCCTCTTTCCTAAGAAAATGA
TCATAATTAGATGATCTTACTTGAA
>M00285:128:000000000-BF978:1:2108:21750:9137_1:N:0:46
GGAATATTACAGCAGGGAGAACATTTCCTTATAGAATCTGTAGCACTCTGTCTGCAGGTCAACTACTGTTCCAGTTTTCC
TTGGTGAACAGACATCAACGTCCCTTACCTTTCCCACCGGTGAAACGCTTGAGGTAGGAAGAGGAATGTGCAGAATGAGA
GTGACTGTGTAAGTGAATGGGTGAATGATGAATATGAACAAAACATACCACCAATCAGAAACTGGGGAGCTCACCCTTGC
CCATTTCTTTTAGTTCAGAATTTCCATGATACTCTTTACTTGGAAAGTCGAAGG
>M00285:128:000000000-BF978:1:2108:11753:9137_1:N:0:46
GGTGTGAGCAGGTTTGACTGGTGGTGAAAGAGAAAGAGAAACCTATGTGGATGAGAGAGGTGTGTATACACTGAAAGAAT
ATGAGACTATGTGTGAGTGCGGGCAGGTGTGTACAAGTTTTAGAGTG
>M00285:128:000000000-BF978:1:2108:15362:9138_1:N:0:46
GGACTTTGTTGAATGCTTTACTAACGTGCCACTTTCTCTCATGATATTAAAAGGCTTGCTCTTTCCAGCGCTGGCAACCA
ATATCTACCCTGGTGCCAGCAAATCAGCTTTGTCAAACTGTCTTAGAGTATCCACAGAGTAGTATAGAGCTGTGTACTCA
CTCAAGCTC
>M00285:128:000000000-BF978:1:2108:11075:9139_1:N:0:46
AGCTGAAACAGCGTTTCATAAGCAAAATACATTGATTTGCCTGTTTTATAAGTAACGCATGGAGTATCTACTGGAAAATT
GTTGTAGTGTATGTATTTCGAGGTGCTGAGTCGTTTGGTAACAGTTATTTAACTGCACCTCTTACCCCTGAACAGTTCAT
ATCAGATATAGCAACAGATTTCCTATTTAGCTAAAACAGCCTTTTATAAACTAAAACCATTGATTTGCCACTGTGTTCAG
TAAACGCTTCAAGTATCTACTGGAAAACAGTTGTAGTGTATGTAGTTCATGGTGCTGAGT
>M00285:128:000000000-BF978:1:2108:20638:9140_1:N:0:46
CAAGAAGAAGAAAGAATCTTAACTGAGGTGTAGAAAGCAAGGATCAGACAGAGCTCTGAGGTGTTACAAGGTAGCCAGGA
GGGAGCTTAAGAATGGAATTAGGAGGGCTAGAAGGGGGCATGAGAAGGCCCCGGTGAGTAGGATTAAAGAAAACCCCTAG
ACATTTTACAAATATGTGAAGAATAAGAGGATGACTAAAGTGAGGGTAGGACCAATCAGGGATAA
>M00285:128:000000000-BF978:1:2108:27492:9142_1:N:0:46
ATGTTCCAGATAAACTGTGCACTTGCGTCTTGAGAGGGGACAGATTCCAGAAGACTCCACGCAAAAGATGCATTTCGCCG
TGTGTTTCAATGTACGTGTAACTAATCAAGATATCTTATCTTATTATCTCCTGAACTTTAGAACAAAATTTTGTCGATTT
TTCTTCAGAACGTGTTTGAATTACAATGAACAGAATACAATGGGCTTGTCAAAATTTCAACATTAATGGAATTGAAAAAG
ATGAGTAAACCGAAGAGAACTAAAAAAATAAACCTTGTACCGACACACAAATGTCCGTG
>M00285:128:000000000-BF978:1:2108:18514:9142_1:N:0:46
CTCCTGCACCTCACTCCATCTGCCTCTCATCTTTTTCCTCTTTGTCTGCCTCCATCGATCACCCACCTGTCTCTGTCTCC
CAACTCCACTTCCCTCCGCTACCTGTCTGTCATCTTACACCCCTCCTCAGTCCACCAATCACCTCGGACCCTGTCTCACC
GCTGC
>M00285:128:000000000-BF978:1:2108:12223:9143_1:N:0:46
GCAACGGGCATAAAAGGGAAACTAATAAAAACAAGAGAGTCCATGTAAAGTCTATTCTGATGAGCAGCCAGATGAGTCAT
CATTAATGGCAAGGCTTCAGTGGTGGGTGCCGGTATTCAGGGGTAGATTCAAAGAAAGTTTAGCAGACATCTGTTCACTC
ATC
>M00285:128:000000000-BF978:1:2108:12050:9145_1:N:0:46
GGTTTCAGCAATTAGAATTCCTTTTTGGGGTCACATTGTGTTGCTAACAATCTAGTTCTTCCTCGGGCAGTGACCAAGCC
AAGAGATGAAAATGGTGACTATTGAATGGAGTTGTGTTGGAGAGCAAAGATGATGATTTCAAACTTCACATTGTGGACGA
AATTCCTGATATTCCAAAAGAAATGTGGGAAACCAGAGACAGCAGTGAGGTCAAAAAAAGTGGTGGTAAAGGCAGTGATT
GCTTTCAAGGCCTGTAATTACCATTTCTACCCCCACCCCAGTTGTCTCCTTAACTGCTGT
>M00285:128:000000000-BF978:1:2108:25643:9146_1:N:0:46
ATGAAAGTAAGGTTGTTTATGCATCATATTGGTAAATTGGCTTATTATTGTCACATGCACCAAGGTACAATGAAAAACCT
TGTTTTGCATGCCATCCATGCAGACCATTTCATTACATCAGTGCATTGAGGTAGTACAAGGGAAAATAATAACGGAATGC
AGAATAAAATGTTACAGTGACAGAGGAAGTACAGTGCAGGCAGAAAATAAGATGCAAGGCTATAATGAGGTAGATTGTGA
GGTCAAGAGACCAAAATTATACTAGAGGACCATTCTATAGTCTTATAACAATGGGAGGG
>M00285:128:000000000-BF978:1:2108:16001:9148_1:N:0:46
GATCTACACTCTTTCCCTACACGACGCTCTTCCGATCTGATCTACACTCTTTCCCTACACGACGCTCTTCCGATCTGATC
TACACTCTTTCCCTACACGACGCGCTTCCGATCACAACTACACGCTTTCCATGCACGGCGCCCCTCCCGATCAAAGCTGA
AACACGTCTGCTCCCGCGCGCGTAGGATGTAGATCGTAGGAGCGACCATCAGGTGCGCCTGGCAGACCCGGTGCAACAGA
TGGCGTGGCGGACAGAGACGCACACGTAAGGAGCCGAGCGTAGAGTCATAGGGGCAGAGG
>M00285:128:000000000-BF978:1:2108:23867:9149_1:N:0:46
CCTGTCATTTACTGTACATGCCTCGTTAGTACTTGAGGCCCCAACATGCTCTCCCTCATACTTATTTGGATTAAATCCCA
CTGTTCCACCCAACTTTCCGAATGATCTATGTCCCACTCTATCCTTTCACAACCTTCTTGGCTATCTTCTACTTTACAAA
T
>M00285:128:000000000-BF978:1:2108:28604:9150_1:N:0:46
ATCTTTTCACTCAAGCTGCAAGCAAAGCAACCTCAATTCTCAACATACCCAAGTGTCAAAGCTGCTTCGCTAGAATCCTC
AGTCGCCAATATCGTCTCAGGTAACGACCATTGACAAGCAATCTGATGCTGGTCAAGTAGCTGCTTGATCCCCTGATTCT
GACAGGTTCCAGTTGCCAACACTTACATCCCTGACCGGAAATCGAACCCGGGCCGCGGCAGAGAGAGCGCTGAATACGAA
CCACTAGACCACCAGGGATACTACAAAATACAACGCACGCAGACCAAGAATGGCTTTCAT
>M00285:128:000000000-BF978:1:2108:7945:9150_1:N:0:46
TGAGTGTCTGGCACACATTGAGGATGTACTAACTAAATGAAGAATTTTCTTCCAAGTCTCTATAGATATAGAAATATGGA
GTTCACTTTCCCAATCATTTTTAATTTTGTCCAGTGAATCTGCTCGTATTTTCATAATTAAATCATAAATTATTGCTATC
AAACCCTTCTGATGAGGATTAAAACCTAAAATTTTATCAATGATTT
>M00285:128:000000000-BF978:1:2108:19252:9150_1:N:0:46
GGCCTCTCCCCGGTGTGGACCCGCTGGTGCCTCAGCAGTTTGGATGACTGAGTGAACCCCTTCCCACACTCGGAGCAGGT
GAACAGTCTCTTTCTAATGTGAATACGCTTGTGTGTTACGAGATGGGACAACTGAGTGAATCTCTTCCCACACTCTGAGC
AGGTGAACGGCCTCTCCCCAGTGTGAATGCGCTTGTGTCTCACCAGGTAGCTTGACTGAGTTAATCCCTTTCCACATTCG
GGACAGCTGTACGGTCTCTCCCCAGTGTGAACCCGTTGGTGTCGCATAAGGCTTGAAGAC
>M00285:128:000000000-BF978:1:2108:8149:9152_1:N:0:46
TTTTTTAGGCTCTTTCGAGGTACTAGGCAAGGTTGTCCGTTAAGCCCCTTATTATTCGATATTGCTTTAGAACCTTTGGC
TATTGCAATCTGAGACTCTTTAAATATACGCGGTATTACTCGTGTACAGATGACTCATAAGATATCTCTTTACGCAGCTG
ACTTATTACTTTATATTTCCAATCCAGAT
>M00285:128:000000000-BF978:1:2108:13421:9152_1:N:0:46
CTTGGGGTATGTACCTCGGACATCCCTGGGAATGTGGAATAGAGATCCTGCAAATCTGGAATAGAGAGGTGTCCATATTC
CCTGTTTGGAGACTAGGATTGGTGAACTAACAGCTGTGTGGGTTTGATGTTTTGGCTGTTTGTTAGCCGAGCCACTGCAA
AGGGAAATGCATCAATTAAAATCTTAACCTCCTGCCTGATTTCTTCAAACAGACCTTAACACTCTAAGCCCCTGCCTGAA
CGTTGAATGTGATTATGGGTCCAAATGCATTGTGAAGAATA
>M00285:128:000000000-BF978:1:2108:7321:9156_1:N:0:46
AGTCCTGGATATCTCCAGTGTGCTACCAGCCTTTTCTAGGTTTTCCAAAGGATTGTCTTGACCTATTTTTGTTCTGACCT
CTGTCAGCTGTCTACAAGTAAACCCTGGCACCTTTAACACACACTTTTTGAAGAATCTGCAATCAAAGCAGCAACTTGAA
GAAATCAGCATTGTAATCTGATGTCTACATCTTATGCTAACTCTGTGAGGGACTGTAATTATAGCAAATATACATAAAAC
CATACTTAAGGTTTTAAGCACAGA
>M00285:128:000000000-BF978:1:2108:14451:9157_1:N:0:46
TTCACATAGAACATTACAGCACCATGTTACGAAGTAGCTTTCTATTGGCAAATATCCCTTTAAGACAGATATTTTTTGTG
TGTGCGCGCCTATAAGAACGTATTATGTCAACAGAAGATAAGTCTAACGTGATGAGGTCATTAAGAGAAAAAAGA
>M00285:128:000000000-BF978:1:2108:28573:9158_1:N:0:46
ATGTGACTTCAAATTTCTTACCGAGGGAGAGAGTGAGGGTTACATTTTGAGGGTACTGGATGTAATTCTCTGATTGCCAG
CAGGTTAGGTTGTGAGGATTGTTGAGGTCGGTCAGGTAGGCTGGCGGATGAGCCTTCTTAGGGTCCATAGCATCACATAA
GTGACAATTCCTGAACCGCTCGTCTCCCTTC
>M00285:128:000000000-BF978:1:2108:16393:9158_1:N:0:46
GATTACTTTTTCAGGGTTAAACGTTACACTTAAATAACTGTTACCAAACGACTCAGCACCATGAAATACATACACTACAA
TAGTTTTCCTGTAGATAATCCATGAGTTTTGATTACAAAGTGGAAAATCAATGGTTTCAGCTGGTAAAACGTTGTTTAAG
CCAAATCTGAAATCTGTAGCTATATCAGCGAATAGCTTTTCAAGGGTTAAGTGGTACATTTAAATAATTGTTAACAAACG
TCTCAGCTCTATAAAATACATACACTACAATTGCTTCCCTGTAGATACTCTATGAGTTTT
>M00285:128:000000000-BF978:1:2108:19850:9159_1:N:0:46
CCATCCACAGGCGCCTCGCATCCCTGTTATCAGTGAAATTGCTATTGATCCTCTGGGTGTATTGTTTTTTTGCTCTTTTA
ATACTCTGGGACAGATTTTTCCTTGCAGTCCTCAGAGCTGCCTCGCCTCTCACTTTGAAGG
>M00285:128:000000000-BF978:1:2108:25001:9162_1:N:0:46
TGCGGGTCACCAGCGGGAAGGGGTCGTGGTCGGGCTGGGTGACTGCGGGTCACCAGCGGGAAGGGGTCGGGGCACGGGGA
CGGGCTGAGTGACTGCGGGTCACCAGCGGGAAGGGG
>M00285:128:000000000-BF978:1:2108:16675:9164_1:N:0:46
CGCAGTGAGCCTGTAGTTGTGTTTGATAGAAACTAATCTTGATAAGTTCAGTGGAGAGAAGTTTGACAATGTCTGCAATC
ATGGGAGGGCTAATAAACCTGGGACAGTGGA
>M00285:128:000000000-BF978:1:2108:27387:9164_1:N:0:46
ACAAAAATAAGCTAATGCTTTGGTTGTAAATTTCCCCAGAGCAGCATAACAACTTTCTTGTGGTTGATACACAAAGGATT
AATCTACATTTCTTTAATTCATGCAATTAAAGCACTATTGCCTTTCTTTTATATTCCTAACACTTCAAGG
>M00285:128:000000000-BF978:1:2108:26083:9165_1:N:0:46
GATCTACACTCTTTCCCTACACGACGCTCTTCCGATCTGAACTACACTCTTTCCCTACACGACGCTATTCAGATCCCATT
TTTACTCTATTCTTACACGACCGCGGTCAAAAAAATTTTTGTGAGAAAAATAGTAAATTACCAAAAAATTTTCATAAGAA
TTTTTATTGCAATTTTGCTTAAAATGAAAACTTTGGTAGACATAAAACACAAAATAGCTGAATATTTGGGTAATAATTAT
AAATTATAGCTGAAAAACTGTTTTTTACGAAATTTTAAACGCAAAAACAACACAACTTAT
>M00285:128:000000000-BF978:1:2108:16439:9165_1:N:0:46
GGGTGGTCACCAATGACCAGATACATAAATGGGCTAGCCATAAAAACACTGTGTATATAAGAGGAGGTCAAAGGCTGGGT
GTCCTGTTGTGAGTGGCTTACTTCCTGAAACCATAAAATCTTCCCTCCATCTGCAAGTCACAGGTCAAATGTGTGATAGA
AATCTTGCCACTTGCTGG
>M00285:128:000000000-BF978:1:2108:19809:9166_1:N:0:46
TTCTCTGCACAGGCATGTGAACAAGATGGGGGCAAGCAAGGGCTTGGGCCATCCCTAATAATCCTAAATATTTATAACAA
AATGTCATGGGAATATGCACACATTCACTTCATTCCATGAAGGATGCATGAATGTGC
>M00285:128:000000000-BF978:1:2108:25560:9166_1:N:0:46
GAGTAACTATTGAAAAACATCTGTAGCCTATGTATTTCAAGGTGCTGAGTCGTTTGGTAACAGTTATTCGACTGTAACTC
CTCCACGTTAAAAGACAGTGGTTGATGTAGTAACCGTTCCTAATTTGGCTGAGAGTTTTTAAAGCTAAATCCATTGAG
>M00285:128:000000000-BF978:1:2108:28775:9169_1:N:0:46
CACTTTCTGTTTTTATTTTACACTTCAATAGTTCTGTAGTTCAATATTCCAATTGATTCTGCTTTCTTCCTTCCTAAAGT
CATGTAAATCTTCCCTACTTTAAACAGTAATATCATATTACTATTTGTGTTAAAATAAGAACAGAATGCAAGGTTTTGAA
TAGGTAGATATTTATTTATTAGTCACATGTACATCAAAACACAGAGTGAAATGTATCTTGGCGTAGAGTGTTCTGGGGGC
AGC
>M00285:128:000000000-BF978:1:2108:6036:9170_1:N:0:46
CAATAAAATATTTTATTCTATTACAGAAACAGTAAACTAATTTGGATTTAAATGATAAGGTGACAATAATAAAAGGCCAA
GAGAATGAACCCTGTATTGTGTGATTCAATTATAATATGTAAATAGGTCTGCTTTAGAATCCACCACCAGTTTGCCTTAG
TAGACTTACAAGGATCGGAAGTGTGATGATGCAGAGAAC
>M00285:128:000000000-BF978:1:2108:28213:9172_1:N:0:46
TCCCCAACATCCTGTAAAACATCCCTGAACAGCGTCCACATCTCTGCTGTACACATCCCCTCAAAAAGGACTTCCCAACC
TACACTCCCAAGCTCGTTCCTTATAGCCCCATAGTCTGCCCTACCCCAATT
>M00285:128:000000000-BF978:1:2108:12962:9173_1:N:0:46
TAAATTTCTAAAACAAAACTATTCCAAATATTAAATTTGGACCTCGGCGTCTGAGTGGAGGAGGACGATGATCAGAAGCA
ATTGATGGGCTTCGTGGTTGCAGAAAGTTTTACGTGAATTCGGGGTAACAGCTTTGTTTAGTTTGGCTGAAGGCCAGCGA
TAGTTGAAACTATCCATTGATTAATTACAATACGGATAAGGCCCTCTGCTGGGGTACAATTTAATTTGTTCCCCGGGGTG
GAGGGGTTCAAGCAAGCCAGCAGTTACTACTTGGAGGCACTTGACCATAAACGTGGTTA
>M00285:128:000000000-BF978:1:2108:24873:9174_1:N:0:46
GGACTGGGCTGCGTTCACAACTCTCTGTAATTTCCTGATTATGCATCCTGATAGGATGTTTCCTGTGGAGCATCTGTAAA
AATTGGTGAGAGACATAGGAGATGTGCTGAGTTTCCTTACCCTTCTGAGATCACTGGTGTGATTTCTCAGCTGTAGCATC
AATGTGGCTGGACCAGGGCAAATTGCTGGT
>M00285:128:000000000-BF978:1:2108:3057:9174_1:N:0:46
CTCCCCATAACGCCTAACTCCCTTACCAATCAAGAGCCTATCAATCTTCGGCTTATTAGGGTGGCACGATAGCGTAGCGG
TTAGCGCGACGCTGTCACAACGCCAGCGATCGGGGTTCGATCCCTGTCGCTGACTGTAAGGAGATTGTACGGTCTCCAGT
GTCTGCGTGGGTTTCCTCCGGGTGCTCCGGTTTCCTCCCACATCAGGAAAAACGTACGGGTAGGTTAATTTGGCGGGGGT
TAAAATTGTGCGGCGTGGACTTGGAGTGCCGAAAGGGCCTGTTTCCACGCTGTAAATAA
>M00285:128:000000000-BF978:1:2108:13343:9175_1:N:0:46
TCCACCCTCCCTCAACTGCCAGCACACAGTGGCTGCTGCGCACACCGACTCTGCATGGCGTGCTGCGGGCTACTCCGACA
GCACCGGTCAAAGAGCCCACCCACCCGGGACATTCTCTCTTCTCTCCTCTTCCATTGGGT
>M00285:128:000000000-BF978:1:2108:23522:9175_1:N:0:46
GTAATTAACTTTTCACGAGTAAGAAATACAGTCGAAGAACTGATAACAAACGACTCAGCACCATGACAAACATGACATTA
GAATTGTTTTCCAATAGTTGCTCTATGCGTTTCGTGTAGAAAGTGGCAAATCAATGGATTTAGCTTTCAAAACACTGATT
TAGCTACATAGGAAATCTGTGCTATATCAGCGATTAACATTTAATGGGTAAGAGATACTGTTACCAAACGACTCAGCACC
ATGATATACATACACGTCAAATATTTTCCAATAGTTACTCCATTGGTTTATTGTAGAA
>M00285:128:000000000-BF978:1:2108:11860:9175_1:N:0:46
GATCTACACTCTTTCCCTACACGACGCTCTTCCGATCTGGTCTACACTCTTTCCCTACACGACGCTCTTCCGATCTGGAC
TACACTCTTTCCCTACACGACTCGCTTCCCAACTCACCCACCAGCTCTTCCTCCCCCGCACCCGTACCAACTCGAGCAAA
CACTACACCACTATGGCCTCAAAGCCATACGCCACAACCAACTCAGCAACCATCCGATCGCATAAGCGTGTCCAGCAATA
CCGAGTCGCGGGTGCTATTAAGAGCTTCCACTCTCTGATAGCAATCTTCTCGCTCTACA
>M00285:128:000000000-BF978:1:2108:4700:9175_1:N:0:46
TTTATTTTTAAGCAGTAGATTTTCAACTGAAGATGTTAATAATAAATTGTGTTGTAATTGAAGCTCTGTTCTCTTTTTAA
AAAGCTCAGAGTTTGGAGTCTCAGAATATTTTTTATCAATTTCTTTAATCTTGTCAGTCAGAGTACGTATTTCATTACTC
GTTCGTTTTTTCAATCCAGCGGAATATGATATAATTTGACCACGGATATATGCTTTAAAGGTATCCCATATTATCCCACT
AGATAATTCTTCAGTAAAATTAGTTAAAAAGAAAAATGAAATTTGTTCTTTAATAAAATG
>M00285:128:000000000-BF978:1:2108:18665:9176_1:N:0:46
CCAGAAACATTGACAGTTTCATTCCTCCCACAGCTGCTGCTCAACCTACTGAGTTCCTCCAGCAGATTGCTTATTACTCC
AGATTCCAGTACCTGTGGTCTCAAATGTTAACATCCATATTGGTGTTACTGAAATTGTCAGAGCATCCACTTTAAAAATC
ATGATGATTAAAACTTTTGGATTGTGTAATTATTGGCATATTGATCATTCTGACTCAGCCCTGTTATTCTTATCTCATAA
GGTTTTTTTTGCAAGAGAAGTACAATACTGGTGGACAAAACCAACTAATTTACTTTGAGC
>M00285:128:000000000-BF978:1:2108:25381:9177_1:N:0:46
TGTGTTCCTTTAAATCTATCACGTGCTGTCCAGCCAGCTTCCTCCCTTAAACAGATCTATCCTACTCACTTCAACTACAC
CTCATGGGATTGAGTTCCACATTCTCACCACTCCTTAGGTGAAGACATTT
>M00285:128:000000000-BF978:1:2108:9600:9178_1:N:0:46
ATGAAGGCCAACATTCCATACACCTTCTTAACAACCCTATGGACCTGCATGGCAACCTTGAGGGATCTATGGACATGGAC
CTCAAGATCCCTCTGTTTCTCTACACTGCTAAG
>M00285:128:000000000-BF978:1:2108:16634:9179_1:N:0:46
CCAATAACTTCATTTTGAGAGGACTATTAAAAATAGAACATATACAATGAATGGTAGGGCATGATGGAGTATTGAGGAAC
AGAGGGACCTTGGTGTCTGTCCAATAATATCTGAAGGTGGGAGCATAGATGGGAAGAAGGCATAGGGGATACTTGCCTTC
AATAGCAAGGGAATAGAATATGAGAACAGGGAGGTTTTGGTACAATTTTATGAAACATTGCTATGGTCACAGCTGCAGTA
CTGTATACAGTTTTGGTCACTACATAGTAGAAAGATGTTATTAAACTAGAAAGAGTGCA
>M00285:128:000000000-BF978:1:2108:21680:9181_1:N:0:46
TTACCCCAAACAACAATAACTGTTCCCTGCAAGATACATCTACCTGCATCTCAGTGCAAATTATTATTCTTATTGAACAC
AAGCTTTTGCAAAAATAATGAAAAATACAAACCTACTGTCTGTCGAGATTTCA
>M00285:128:000000000-BF978:1:2108:6410:9184_1:N:0:46
CACCTTAATAGGTCAATTGCCACTATAAGTTGCCCTGAGTGTGTAGTAGAATGGGGGCAGTTGAGAGGAACATGGGGAGA
ACAACAAATACTGAGAGAAAACTTGCTGGACTGAAAGGGCCTGTTTCTGCATGACTCCATGATTCCATTTAATGAGCGTT
GCCATCGACATTACTGAAGCAAGGAGAACAAAGCATCAGAATATCCAAGCTCGTCTT
>M00285:128:000000000-BF978:1:2108:10903:9184_1:N:0:46
GGAGGGATCTTCACTCTGTGTCTGACCCCGGGAGTGTGTGACGGGACGGTGTGGAGGGAGCTGGATCAGTGTCTGACAGG
AACTCACTGTGGTCGGGAGAGGTGTAGGGCTCGATGGATTGCTCTCACATAGGGTACGGACGGTGGGCCGAGTAGTCTCC
TGAGCTGTAGCCTCCTGGAGGCTCTCGCTTCAGTCGCAGTCAGGTCTTCCCCGGGTACCGTCCAGTGCTGCTCAACCCGA
GGGGTGGAACCAGTTATTGATGGTGATCATGGCGCCATCTTCCCA
>M00285:128:000000000-BF978:1:2108:20593:9185_1:N:0:46
CCCAGGAATTGGTCTGGTGAACCTTTGTTGCACTCCCTCAATAGAAAGAACATCCTTCCTCAGATAAGGAGACAAAATTG
CATGTGTGGTATCACCAAGACACTGTACAATTGTACGATGATTTCTTTGCTCCTCTAATCCTGTCACTGTGAAGGCTTAC
ACACCATTAGGCTTTTTAACCACCTGCTGCACCTCCATGTGTGTTGCATGTGGACACAGAAGTCTCGTATCTCCCCCTTT
GCTAATCTATTGTTATTCAGATAATCTGCCTTCCTGCTTTTGCCACCAAAGTGGATTACC
>M00285:128:000000000-BF978:1:2108:24406:9186_1:N:0:46
ATTCATGAGATATTATTTCCACGTGAGTGCTACTAAGGTCACCTTTACAGCACTGTGTTCAGCTCCAAGCAATGTTTGGT
ATCCCCAGCAACTTTCCAGACCAACTATCCCAGAACTAGGAAGAAGCCAAAACCTTAACCAAAACCTTAACTGACTCTGC
CAATAAGACTAGTATTACAAAAGGTGTCACAAGAGATTCTGCAGATGCTGGAATCTGGAGCAACACACACAAAGTGCTGG
AGGAACTCAGCAGGTCAGGGAGCGTC
>M00285:128:000000000-BF978:1:2108:8912:9187_1:N:0:46
CACTTGTATTAAATATTTACATTTTATTTTTGATGAAAGAATAAATGAAAACAATTCTCTTGTATTAATAAGCAGTTATA
ATTTTGCAAAAATGTTCTGGGCATATTGCTTCTAGCCATATTGTATTGCATGTGAATTGTTAATCTAGTGTCTTGGCAT
>M00285:128:000000000-BF978:1:2108:28346:9187_1:N:0:46
ACCTTGGAAAAATATAATTATTGGATCCAAGGGAATTACAGGTGACAGAGGGGATAATTCTTTGTTACCTGCCTGTAGTT
ATGGAGACAGTGCAACTTCTCTGCATCTGAAATCCTGCTGATATGGTCTGTCAGCAATCTAATCTGTCCTTGGATCTGCA
AATGAGCACCAGGCTATACAAGTGGGAAGATAAAGGTTGTTGTTTACCTTGCCTGCCTGTTCTTGGATTCGAAGATAGAT
TTTGTTGTGACTGTGAGGCACGGTAGCTCAGTGAATGATCTTTCACTGCTAGCATTTGGT
>M00285:128:000000000-BF978:1:2108:9618:9187_1:N:0:46
ATTCATCTCGTTAAAGGGGCTGAAGCTGTACTAAGAATGACCACCCAGTGTACATTTAGGTTTGCTTGCTAATTAAATTA
CTTGCTAATGTTCATCATGAAAGCAACATGCCATTTTGTTCGGTAATGTTTCAGTTAGTAACCTTTCTTAACAGTGACTA
TCAGAGTGTTAATAAACAAGTCACAACTAAAGCCAGTCTCAAATTTCCCTGTTCACCTGCTGGTTAAAATCAATTTACTA
CATTGTATTTGAATACGACTCTTGAACTACATCAGGTCACTTTGTTAAGACTTTAGTAAT
>M00285:128:000000000-BF978:1:2108:25585:9188_1:N:0:46
AATGAGTTTGGAATGTGTCAAAATGATTCTGAGAAGTCGTGGATCTATAACACAGCTGCAAATCATGCAGCTAATTTTAG
CACTAAGTTGTCAGTATCTTAACCAATCTATATATTAAAAAAAAATGGTGTGGAGAATTTGGTGAAGAAGATACAGTGCT
ACATTTATTTTGAGGTTATGGTTGATTGTGCTGATGGATTGAATAGAAT
>M00285:128:000000000-BF978:1:2108:10121:9189_1:N:0:46
TTGCCCTAAAATAGACATTTTTTTAAATGTTCTAATTGTGTTTCTTTGTAAAAATTGTGTATAACTTATGTTTAATTTAT
GTTTTTTCTTGTGAATGCTACTCATATCTGATACTATGTGCCTGTTATGTTGCTGCAAGTAAGTTTTCCATTGCACCTGT
GCACACATGACAATAAACTCAATTTTGCTTTTGATCAGCGTAGCTTAAGTGTTTGCCATTTACAAAACACT
>M00285:128:000000000-BF978:1:2108:3789:9193_1:N:0:46
CAGCATTTTAAAAGCTAAAACCATTGCTTTGCCACTTTCAACTTAAACCGCATACAGTAACTATTGGAAACAATTGTACT
GTATGTATTTCAGGGTGCTAAGTCGTTTGGTAACAGTTATTCGACTGTATCTCTTACCCCTGAAAAGTTAGTCGCTGATA
TAGCAA
>M00285:128:000000000-BF978:1:2108:18993:9193_1:N:0:46
AGATGCAAATTTATCTTGACCTTTTACAGATCATTTTTGATGTGTTTGGTTGATCTTCCCTGTGAGGTAAGTCAGTCTGC
AGGCTGAACATGAGATGTTCGTAGCTGGCTGAAAATT
>M00285:128:000000000-BF978:1:2108:28730:9194_1:N:0:46
NNNNNNNNNNNNNNNNNNNNNNNNNNNNNNNNNNN
>M00285:128:000000000-BF978:1:2108:7432:9194_1:N:0:46
AAAGAAGAATGCATGAACCTTTGAAAGTAAATATTTTTTCTTTGCTAATGTATTTGCATTTTATTTACTTACTGATGATG
ACACAGAACACCGTACAGCCCATCAAGTCTATGCCAGCTCCCAGCAGAGCAATTTCATCGGTCCCACTTTCCT
>M00285:128:000000000-BF978:1:2108:23531:9196_1:N:0:46
AACATTACCAAAGGCTTCAGTTTTCTGGTTCTACATTTGTCAGCCTGTGTATGTCTTCTAGAAGTCTGTCACTATCTTCC
TCACTTTTTGTGTCATCTGCGAATTTGGAAATTGTGCTCTCGACCTCCCAGTTCAAATCGTTAACAGACATACTAAGTAA
AGCAATGAGCCCAGTACTGGCCCTGGCGAACTTTCTTCCAGTCTGAAAAAAACATCTGATCACAAATACTCTTTGTTAAG
CTATTGTGAAAGATAAAATAAAACAATGTTTTTTACAGATGCAATAAAGGTTGGTATGGG
>M00285:128:000000000-BF978:1:2108:14445:9196_1:N:0:46
TATATGAAACCTATTGTACTGTATGTTTGCCATGGTGCTGAGTCGTTTGGTAACAGTTATTTAACTATAACACTTACCTC
TAAAAACGGAATCACTGATGTGTCACCAGTTTTCTTATTTGGCTAAAACAGCGCTTTCTAAACTAAAACCATTGATTTAC
CACTTTCTACA
>M00285:128:000000000-BF978:1:2108:23364:9197_1:N:0:46
TATATGTTTAAGGCGAGGGGGAGAGATTGAACATGAACCTGAGAGGCAACTTCTTCACCCAGAGAGTGGTCAGTACATGG
AATTAGTTGCCAGGAAGTGATTGATGCAGGTACAATAACACCATTTAAAAGGTACTTAGACAGGTACATTGATAGGAAAC
GTTAAGAGGGATCTGGGCCAAACACGGGCAAATAGGACTGGCTTAGATGGCAATGTTGGTCGGTATGGACCATTTGGGCT
GAAGGGCCTGTTTCCTTGCTGTGTGACT
>M00285:128:000000000-BF978:1:2108:16013:9200_1:N:0:46
TGGAGTGCACTCATCATTTATAAAATGTATAAGTAAAACATATAATGTTATTGGAAAAGAAGTTTTAAGAAGAACAAAAA
AGGAAGCTGATTTCTGGTGCCAGAGGACCAATTGCATAAATCCTAGAAT
>M00285:128:000000000-BF978:1:2108:11367:9201_1:N:0:46
TCCTCATTCCTGGCAGCATCCTCGTAAACCTCCTGTGCACCCTCTCTAAGGCCTCCACATCTTTCCTGTAGTGAGGCGAC
CAGAACTGAACACAATACTCCAAGTGGGGTCTGACCAGGGACCTATACAACTGAAGCAATACCTCTTGGCTCCTAGATTC
AATCCTGCGACTGATGAAGGACAATACACCATATGCCTTCTTAACCACAGAGTCAACCTGCTCAGCCACCTTGAGCGTCC
TATGGACTCGGACCCCAAGATTTTAGAAATTCTTTTGGAATCAGAAGGTTGTGCCCTGCT
>M00285:128:000000000-BF978:1:2108:19614:9201_1:N:0:46
GATCTACACTCTTTCCCTACACGACGCTCTTCCGATCTGAACTACACTCTTTCCCTACACGACGCTCTTCCGATCTGATC
TACACTCTTTCCCTACACGACGCGATTCCAAACACAACTACACGACTGCCCTGTTCGGCTCAGGTACCATCTGAAATGGA
ATACACCCACGAGTCAAAAGAGACGAAAGTAGAAGCTAGTATAGATCCACCAGCCCCTCTACATGCAAGTCATAAGTGAA
AGCAGCCACTCACTAGGCAAGTAAAAGATAAGACACGAGCAGAAAAAGAATGCGAAGA
>M00285:128:000000000-BF978:1:2108:22810:9202_1:N:0:46
TAGCCACTATACCACAACTAAGGCAGGGATTGAATATTTTTGCTTCTACCAGTTAGGATATGCTGACAGTGAGACGAAAT
AAGGTGAGAAAGGATAGCTGATTTATCTATTAATTTTTAGAATATGTGTGCCCCTGGAATGGTAAGGATTTGTTGACCAT
CCCTAACCGCCCTTGAGAAGGTGAGGACAAGCCACCCTTCTTCAACTGTTGCAACCCTTCTGATGAAGGTACTCCTCTGG
TTAGTAGAGCGTTCCAGTAGTCAGAGCCAGCTAAAAATCCTACAAGTAGG
>M00285:128:000000000-BF978:1:2108:7072:9202_1:N:0:46
ATGTGAAGCCAACTAATTTGATAGGAAAAACTGAAAGGTGGAGGTACTTTTCTAAATGGTGAGAGATTAAAAGGTGCTGG
TGTTCACAAGACCTAGATTTCCTTGTTAATGTGCTAGTACAACAAACAATTAGCAGTATGTGGGTCTTCAATGCCAATAG
TAGAGACATCCCGACGCAACTTAAAAAGAGCCCTGGTGAGACGGCATCTGCATACTGTGTGCAGGTCTGGTCTCTCTGCA
GTAGAGGGTGTGCAGTCT
>M00285:128:000000000-BF978:1:2108:4157:9202_1:N:0:46
AGGTTAAAGTCCTGAACTGGATCAGGGCCAACCTTGAGGGCATTAGGCATGATCTAACTGCGGTCAACTAGGTGACTTTT
ATTTGAAGCCAAAGGAACAATTGGCAAATGGGAGGCTTTTAAAAGGGTTGTGTCAAAAGTCCAGGGGCAGCATGTTCATG
ATAGAGTAGACATGCCAAGTTCAGGGAACCCTGGATGATGAGAGATATCGAGGCT
>M00285:128:000000000-BF978:1:2108:14992:9202_1:N:0:46
AAATCTGGCAGATGGATTCCATCAAAAAACAAAAATGGAAAATGGTTAACAATTATAGAATTGAGATGGATATGAGAGAA
ACCTTCAATTTACAAAAGGGTAGTTTTGGCCATAAACTTGTGTTCTTCCCCACAACCTTGCCACCAATTCACACAGGCTG
CTCCATCATATTATACATAGGCAAATATCACAGTGTATCAACATCTAAATAACACTAACAGTGTCCATAGCTAACATTCT
AATATATGTCACAGTATTTTTTTATATATGTCCCAGAAAAAAAACATGAGGAATACCTT
>M00285:128:000000000-BF978:1:2108:27570:9203_1:N:0:46
TGGCTGAGTCTACAACCCTCTGCAGCCTCTTTCAATCCTGCACATTGGAGCTTCCATACCAGGCGATGATGTAGCCAGTC
AGAATGCTCTCCACCATACGTCTATAGAAATTTGCAAGAGCCTTTGGTGACATACCAAATCTCCTCAAACCCCACTGTTG
GTGTCTTCTTCGTGATTGCATCAATGTGTTAGGCTCAAGATAAATCCTCTGAGATGTTGATGCCCAGGAACTTGAAGCTG
CTCACCCTTTCCATTGCTGACCCCTCTATG
>M00285:128:000000000-BF978:1:2108:26189:9203_1:N:0:46
CGGAGCATTCATCTCACAGCTTCACATCTCACAGTCAGTCAACCCAGTACCTAACACTGCTCTCCAAGGGAGGAACGTAA
AGATATGAAACAAAAATAATATTGCCACCGTGTCTGTGGGCTTGAACATAATTGCTCATCAGGAGAGTGTGAAGTTACGA
AGAGACGAGTTGTGTCTGTTTCACATCTTTAAGTATAGGTTAATTATGTGATGCTCTTGCTTCAGTTAGTGACTGACTGA
GTAAAAGTGTTGCAGCATCAGCTGGTTC
>M00285:128:000000000-BF978:1:2108:22254:9204_1:N:0:46
AGTCGAGGTTATGAATGCATTTGTACAACAGGATTTATATTGAATCCAGATCAAGAAAGTTGCACAGGTAATCTTATCAC
TCTTGATCAGACATATGTATAACTGCATATTTTTATTTTAACTGTACATAGTAAAAGCTTGGTTATTAAGCACTTTATA
>M00285:128:000000000-BF978:1:2108:25444:9206_1:N:0:46
CACATCAGAACAAATCACTTACAGACGACTGTCTGGCAATGGTCACATTTCCTTCAGTATGTATTCAATATGATCTATAA
ATCATTTCTGGTCATCCTGCTTTAACTGTTACCTAAACCAGCATTTCTGGCATGAGTCTCTGCTGCATATTTGAAATCTA
TCTGCTGGAGATATGGGAGTGTGTGGTGGGTCAAGGGGTAGGACATAAGGACAGTAAATTATGGCGAATATCTGCATGAA
CTATTTCTGGTTCTTAACAGTTATCTGTA
>M00285:128:000000000-BF978:1:2108:20297:9209_1:N:0:46
CTAGGTGCACAGAAATGCACCAGCACTTTAAATGCCCTATACCAGCCCGTTCACTTTAATAACTTTATTTATTTACCGGC
CACTTTTAATTTAATCTGCATATTAATTTTAACTTCCGTACTTTTTAATGTTTAATGTTTTTTAATGTTTATTCTGTCAA
GTGTGTATGTGTGTCTCCGTTGGTTGTTATTTTATGGGACG
>M00285:128:000000000-BF978:1:2108:5437:9209_1:N:0:46
CCCTCAATATTTCTCTAACTTCGCTGCTATTTTGAGTCTAATTTCTCCTGTTTTGGACTGGAAGGGGCCCTCAGGAAGGG
GCTGCTAATCTGTTCCATTTTGCAGATGGATAGAAGCTCACGCAGTCTTGTTTCCACATTCCCTGCCTCCTCTTGCGAGC
TGTTTCCCTGTCCTCGTTAGCAGAATTCCGAACATTTTCCAACCCCCAGGCTCACGCTGATCTTTATC
>M00285:128:000000000-BF978:1:2108:24056:9209_1:N:0:46
AACAGTTAATTGTCTATACCTCTTACACCTGAACAGTAAATGTCTCATATAGCAAAATATTTCCTATTTGGCTAAAACAG
CGGGTTCTAAGCCGAAACCGTTGATTTAACACTTTCTACACTAAACCCATATAGTTACTGTTGGAGAACAATTGTAACGT
ATGCATTTCATGGTGCTGAGCATTTTCGTAAAATGTTTTTGAGTGTATCTCTTACCACTGAAAAAGTTAATCGGTGATAT
AGCTAAAGGTTTCCTATTTG
>M00285:128:000000000-BF978:1:2108:10727:9210_1:N:0:46
GCCATGTTTCCTGTTCCGGCAGCTATTCCTCGAGCAACTCCCAGATGATATGCGCCCCCTACTCGCCGACGGAGATTTCA
GCGACCCGCGTGCCCTCGCAGCCACAGCAGATGTCATATGGTGCAGTCGGCGGCGAGGAGTGGCCTCCGCCTGTGTAACG
GCAGCTTTGCAGCCTCCGGCTAAGTTTCCAAAACCCAAACCATCAGGGCCCGCAGAGG
>M00285:128:000000000-BF978:1:2108:15117:9211_1:N:0:46
TACCAAACGACTCAGAACCATGAAATACATACACTACAATTGTTTTCCTGTGCTACTCCATGAGTTTTGTTTAGAAAGTG
GTAAATCAACTGTTTTGGCGTATAAAACGCTGTTTTATCCAAAAGGATATCTGTAACTATATCAGTGATTATCTTTTCAG
TGGTAAGAGGTACAGTTAAATAACTGTTACCAAACGACTCAGCACCTTGCAATACGTACACTACAATTGTTTTCCTGTAG
ATACTCCGATTTGTATGCAGAAAGTGGCAAATCAATAGTTTTAGCTTATAAAACGCTGTT
>M00285:128:000000000-BF978:1:2108:16887:9213_1:N:0:46
GACCATAAGACATAGAAACAGAAGTAGGCCATTCAATCTTCCCTGCATTTTTCCTGAAAGAGGGAAGAGTGTCAGCACGT
ACAAATTATCTAGGCTCCACATCATCTGCAATATATCACTTGGTGCTGAAATCAACACCTATATTGCAAGAGCTGTAATT
CTTATCTTCAAACCGAGCAAGGGTGCAGATCAACAGCAGCCTGCCAAACTGTGAATCTAGCCTTTAATACACTCTTCTAA
GTAGTGAGGGTTGGACAGCTTATGCAAGGCACAAAAATAGGCTTTAGAGTTTTCAGCCTC
>M00285:128:000000000-BF978:1:2108:3704:9214_1:N:0:46
TCCATCTAATTGCCTATGCCTTCAGTAACACAAAGAAAGCCACAGACGTACTGTTGCTTGAGGAAGTTGCAGGAACCAAA
GTGAGGGGAAGGAGAATGGAGTTCTCTAAGTATTAACAGCAGGAGATGAAGATGTTAAATACACTGGGGAGCTGAAGAAC
CATGAGCAGGTTCAGCCATTAGACCTGCAGAAAGACTGGGTTAGAGTACTTCAGAAGTGGAAAGACACTGTCAATGTCCT
GGGGGAGGACAGAGGACAGATCAAAAAAGTGATACACAAGGAAAGGAAGGAAATATTAT
>M00285:128:000000000-BF978:1:2108:8371:9215_1:N:0:46
CCAGGATATGCTCACTTCCTGCCAGGTGTCCAGATTCGCTGGGATCAGAATCAGGAGCTCAGTACAAGGTAAGGGCAACA
TTGCAGCATTCTATCTGTCTCGGCAGTATTTCTAGCATTTCTGGCAATTCAATTTTGTCGTTGAAGTGTGTC
>M00285:128:000000000-BF978:1:2108:25991:9216_1:N:0:46
GCTCCACCATTCAATCATGGCTGATTTATTTTCCCTGTCAACCCCATTCTCCTGCCTTCTCCCCGTAACCTTTGATGCCC
TCAGTAATCAAGAAGCCATCAACCTCTGCTTTAAATACACCCAACGACTTGGCCTCCACAGC
>M00285:128:000000000-BF978:1:2108:3742:9217_1:N:0:46
CCAGCTGGTTGATGACCAGTGCCCTGCCCCGGTACGAGATCGCCCGGAGCAGCCCTGACCAGCCCTGACCAGCGCCCCAG
CCGAGCGGAGACCTTCGCCCCCGACTCCTGCCAGTTTGCCGGCCAGGAAACCTCGGCTGGAGACAGGTAGACCCCCATGT
AGAGGAGATGCGTCGTGCTCCACTCGAAGAGCCGCAACTCCTCCGGCAGGGACTCCACCTGCCACGGACCCACCAGCAGA
CCCGAACACTTCGCCCAGTTGACACGGGCGGAGGAAGCGGCCGAGTAGACCCGCAGGCAC
>M00285:128:000000000-BF978:1:2108:18253:9217_1:N:0:46
CATTGGATCACACAGTACACCCTTAAATCCTTGAGGTATGTAAAAGTAACTGAAAATGTAAGGGTTAATGTTATTCAGCT
GCTGTGGCCTAATCACAGTATGACTATAGTAGAGATGCATGATGTCCAGGTGGCTTGTGTAAATCAAAGAAGTAGTTAGG
GAGTATTCCTATCTTTGCTAGCGTTTGCGATAAGCAGTTATCCTTGGCGCCTGAAGCTGTCTGTGACTTCACATTGTAGC
ATGATGAACTGCTGCTGGGTTACAGAG
>M00285:128:000000000-BF978:1:2108:24767:9219_1:N:0:46
GATCTACACTCTTTCCCTACACGACGCTCTTCCGATCTGGTCTACACTCTTTCCCTACACGACGCTCTTCCGATCTGGAC
TACACTCTTTCCCTACACGACGCGCTTCCAATCTACTATGCACGATCTCCCTCCAAGCACCGATTATGATCCCGCACTCA
AATTATTAGAACTGTGTAAGAGTGAAGAATAGAGAAGAAGAGTGACGTGAAAGGCACAGCACGTGAAGAAAACTACTGCT
TTGGGGTAAGATCACTATGGTCACGATGAGAGAGTGCATACAGAGGATAGGAGGTACAGT
>M00285:128:000000000-BF978:1:2108:4601:9220_1:N:0:46
CCCATTACTGTTCGATGATAACACCCTTATCGATGATAATTTTGATTTTGACTCTTTATCTGACACTTCTGAACCAGTTA
ACACCGCTGCGCCAGTGGACACTGAGACTAAAGATATCACTGACGAAAGTACTGAGTCAGCAGAAGACTTTTCATCGCGT
TTTGCAG
>M00285:128:000000000-BF978:1:2108:21687:9221_1:N:0:46
GATCTACACTCTTTCCCTACACGACGCTCTTCCGATCTGGTCTTCACTTATTCCCTACTCTACTCGATTCAAATCCACTC
TTCACCTATTCCGTGCTCTACCCGAATACAATACACTCTACACCCACACGGCGCACTTCTCTATTCAAAGCCAACACTTA
CGCACGCAGGGTAACTGACCAGAGCAACTGGTACACGGTACCTAAGTGACACACAGGGAGATGATCAGCGGGACCATCGA
GGATGAAGTTTGTTGGATTGTAGCTGATGTTGGACTCATCACAATAAGTGTGTTACTATT
>M00285:128:000000000-BF978:1:2108:28773:9225_1:N:0:46
GCCATGACAGGAACCTGGTTGAGTGCCAAGTAAATTAGATTGTGTACTCTCTTTTGTTTTGGAATGGTGGTTCAGAGGAT
GCTTCCCCGCTTGTGTTGACAGTCCCTTTTAAATCACTCTCTCTCGTTTCCTTGGCTACCCTTCATC
>M00285:128:000000000-BF978:1:2108:10063:9226_1:N:0:46
AAATTGTTTATATGATGTAATAAAAACTACAAACTATAGCACAGTATAGTTCCAGAATTGACCCAGGTTCAATTCTGGCC
ACTGTCTGTAAGGTATGTTCTCCCCATGTCTGTGTGGGTTTCCTCCAGGTGCTCCGGTTTCCTTCCACATTCCAAAGTTG
TATGGGTTAGGAAGTTGAGGGCATGCTATGTTGACACCGGAAGTGTGGCGACACTTGTGGGCTGCCCC
>M00285:128:000000000-BF978:1:2108:12776:9226_1:N:0:46
CATTGTCAACAACAGATGTCCCAGGGATATTCCTCACGCACTGATTCCCAACTTCAGACTTTGACAATGGTCCAACACAA
TCCAAAAGCACCTTTGAAAGGCGTTCACCAAAAGCAGGAATGGGTTTCAGAGGAGCCACAGGGGGTTTTTGATTTGGCTT
ACCTACCATCTGACAGGTATGACAGG
>M00285:128:000000000-BF978:1:2108:2883:9226_1:N:0:46
ACAAGGAAATCATTGGTTTACCCAGACAGAATGCTTCTGGCCATGGGTAACAGGAGGCAAGAGATGAAAGTTGAGAGGCA
TCTGCTTTGGTGGTAAAGGGTAGAATGTACTGTGAAAAAGTGAATGTGGTTAGGTGATTGTCGAGAAAGTTGTTATTGTT
AACCTGTGTCATAACTGTCACTGGATTATGATTTGTACTCCAAGATTTCTGAGTTCCAGTGAGATTCCTCTTTTCC
>M00285:128:000000000-BF978:1:2108:9534:9228_1:N:0:46
CAAAGCCTCGCTCTCAAGGAATAAATTCCCACTGCATTGGGAACCATCTCTTTTGCCAGGTTCTCTCTTGATAATGCTCA
AAAGGCAGTCAAAAGAATTGGTATGATGATATACTCAAGGTTATTTCAAGAAGGAGGCAGTCTGAGTGTGTAATCTACTA
TTTGCCATCATGGTATCACCTGGTATATCACGTCACAGACAGCAGAGTGGTGCAGC
>M00285:128:000000000-BF978:1:2108:6106:9230_1:N:0:46
CAACTACTCTGTCTGTGGCTGCAAGAAACTGCAGAGAGTTGTTGACACAGCACATCACTGAAGCCAGCTTCCCCCCCCAC
CCCCCCCCGCCCCCCCCCCCCCCTCTCTCTCCCCCCGCCCAACCCCACCCACAATCACAACCCCCCACCACCCCCCCTAC
CCCCCCCCCCCCACCCCCCCCCCCCCCCCAACCCACCACACACACCCAAAACAACAAACCAACAACCAAACACCACCCAC
ACACACCCCACCCATCACCCCCGCACCCCTAAAACTAGAAATTCACCAACTAACTAT
>M00285:128:000000000-BF978:1:2108:7285:9230_1:N:0:46
TGAGAGAAGATTTGATAGAGGTGTATAAGATTATGAGAGGCACAGACAGAGTGGACAGCCGGCATCTTTTCCCTAGGGCG
GCAATGGCCAATACCAGAGATCACCCATGGAGGAAAGTTCAGGGGAG
>M00285:128:000000000-BF978:1:2108:12159:9231_1:N:0:46
AAAGCCTGAAAGCACGTACCACCAGGCTCAAGGACAGCTTCTATCCCACTGCTGTAAGATTATTGAACAGCTACCGACTA
AGATGACCTCACAATCTACCTTGTTATGACCTTGCACTTTATTGTCTTCCTACACTGCACCTTCTCTGTAGCTGTTAGAC
TTTACTCTGAATTCTGTATTGTGCATGTGTAATGAATTGATTTGTATGAATAGTATGCAAGATGAGTTTTTCCACTGTAC
CTCAATACGAGTGACAATAATATATCAATTCCATTTCCTTTCAAATCTCACCTACTTGTT
>M00285:128:000000000-BF978:1:2108:27756:9231_1:N:0:46
GTGTTTAAAATGAAACTGAGTGAAAGTGATTGTATTAAAAATATAAATGGGTCTCTGGATGTAAGAAAGCCTTTCATCAT
CAATAGCTATTGTAAAAAATTGTGACAAAAGGCTGTGAATGATTTTCATGGTTTCCTGCAAGTGTGACACATAAATGGTG
AAGATAGCAAAGCTGGGTTGCTCAGTTGTTGACCTGAGACCATGGATACAGAGGAGCTACTCGA
>M00285:128:000000000-BF978:1:2108:22867:9232_1:N:0:46
AATTTTATTTACAGCGTGGAAACAGGCCCTTTCTGCCCTCCAAATCCACGTCGCCCAATTTTAACCCCCTCAAATTAACC
TACCCGTACGTCTTTCCTACTGTGGGAGGAAACCAGAGCACCCGGAGGAAACCCACGCAGACACAGGAGAACATACAAAC
TCCT
>M00285:128:000000000-BF978:1:2108:27445:9233_1:N:0:46
ACGTACAGGTAGGTTAATTTGGGGGTTTAAAATGGGCAGTGTGGTCTCGTTGGGCTGAAAGGGCCTGTTACCATGCTGTA
GGAAAAAAATAGAAATAACCGTTTGTGTAAAGGTTCCATAT
>M00285:128:000000000-BF978:1:2108:19435:9233_1:N:0:46
CCTGGGAAAGTTCAGTGCCAGTTACCTGTACAAGTCCTTCCTTGAAAAGGACAGGAGACCGGAGGGTCCACGGTGTGTGA
ATGTTGTTTAATGTTCTCAGTCACTCACCTGTGCAGCCGGATCCATTCCAGGTGTAGCCGGGCTCACAGGTGCAGATAAC
CTTTCCATCCCGTTGGGAACAGGAGGCATTGGTTCCACACGGATTGCTGACACACACATCGCTTAGTGCATAGTCTAGGT
AGGACCATAAGAGAGAGGAGCAGAATTAGACCATTCGGCCCATCGAGTCTGCTCCTTCAT
>M00285:128:000000000-BF978:1:2108:21070:9234_1:N:0:46
AGAACGCCTTGGGGTTTTCCATGATACTACTCACCAAGGCTTTCTCATGTCCCCTCGTAGCTCTCCTAAATCCCTTCTGT
CTACCTTGTAACTCTCGAGCACCCTGCCTGATCCATGCTTTCTAAACCTCAGGTAAGCTTGTTTCTTCCCCTTGACATTT
CTTGTCAACTACGGTTCCTTC
>M00285:128:000000000-BF978:1:2108:28373:9237_1:N:0:46
GATGTACTGTTGAAAGTATCCTGATTGGTTGTACCATAGTCTGGTACAGCATTTTGTATGCACAGGAATGCAAGAAGCTG
CAGAGAGGAGTGAACTCTGCCCACTACATCATGAGCACATCCCTCCCCATCACTGGTAGTATCTAGAGGAGGCATTGCCT
CAAGAAGGCAACATCCACCATCAAAGATCCCCACCATCCAGGCCATACCATCTTTTCACAGCTACCATTGGGAGGAGATA
CAGAAGCCTGAAGTCCCATGCCACCAGGTTCAAGAATAGCTACTTCCCTTTGACTATTTG
>M00285:128:000000000-BF978:1:2108:7774:9238_1:N:0:46
CCGTCACTTAATTTGTGGAACTGCAATCTGCGTTTTTGTGTTCAGTTGCCAAAGTTGCAACTTGCAAAGGCATCAGTGTT
TGACAGGGATTCCCAGGAGTCAGTGAGGATGTTTGCATTATTTTCAAGGAAGCTTTCTGTACATCCTTAAATCCTTTCCT
CAGACCACCTGATAATATCGTTCCAATGCAAGCTCGGAATGGGGTGTTTGTTTTGGGCGACTGCCATCAGGTATATGAAA
TATGAGGCCTGCCCAATGGAACTGACCGAGTGTAACTTTGAGGCCTCAGTGCTGGGGATG
>M00285:128:000000000-BF978:1:2108:12835:9239_1:N:0:46
ATATGGTTTTATTCTTTCTCTGAATGCAGCAATAATGGTAAACTGAGTGGTTTACTAAGCTTTCTCACAGGGCATTTAAG
AGTTAACCACATTGACTGAATCTGGAGACAGATATAGCTCAGGCGAGGTAGGATAGCAGATTTCTTCCCATGTAAGACAT
TGGTCGACCAGATGTGTTTTTACAGCAATCACTAATTTTGTGGTCACCATTTCTCTTGCCTGTGAATTGGAGTTTACAGA
TACAACTTTGGCATCTTTCCATTGCCTTTCGGTGCCTGCTGTAGGTAGTTGAGCTGCTGT
>M00285:128:000000000-BF978:1:2108:12515:9240_1:N:0:46
AGCAGCAATAAAGCAACAAAAAACTTAAGATGGAAATACTCAAGTGCTAGAAACATGAAGCATCTAAAAGAGGAAGCTTG
GTACGAGCTTTCAATGATGCAGGCAGGCTAGGGAATTACTTCTCAGCAAAGTCATCTATGTGTCATTTAAGCAGCTACTC
TTCATGTATTTGCAGATGACTTCCCCAAGGTAGAGGCGGGGGAAGTCATCTGCATTCTAAAGCATACATTGTTGAACCCT
AAATCATTGGAGGTAGAGGCTTATAACCTCCCTGTACTAACTCAATGTAACTGCGCTGTG
>M00285:128:000000000-BF978:1:2108:11487:9242_1:N:0:46
GCAGTCATCTAATCTATGATCTGATAGAAGTGAAATTAGAGCCTAACTAGTGACTGAAGAAGAAACAAAGAGAATGTTTG
CCACTGATGTTGAAGAAACTGTCCATAAAGATCTTTGGTTGGATACCTTCTTTTGTTGGATTTCTTATTTTCTGTAGCTA
GTATCATCAGACATCCACCAGGAAGATTATTGGTATCCAACAACTGCTATTATTGAGTTGGCTG
>M00285:128:000000000-BF978:1:2108:23410:9242_1:N:0:46
GTGAACATTTGGGCAACAGTGATCATTGCTCGATAAGCTTTAGAATTGTCATGGACAGAGATAGGTGCAGAGAGGACAGG
AAGATATTTAATTGGGGAAAGGCAGACTATGAGGCTATAAGGAAAGAACTTGGGAGTATAAATTGGGAAGTCCTTTTTGA
GGGGAAGTGTACTGTGGAGATGTGGATGTTGTTCAGGGATGTTTTACAGGATGTTAGGGATAAATATGTCCCGGCGAGAC
AGAGGAAGAATGGCATGGTGAAGGAACCGTGGGTGACGAGAGAGGTGGAACGTCTGGTT
>M00285:128:000000000-BF978:1:2108:20157:9243_1:N:0:46
GATCTACACTCTTTCCCTACACGACGCTCTTCCGATCTCGACTACACGTTTTCCCTCTTCTACTCGCTTCAAAACAAGAA
CGGAAGAGCGCCCTGTTGGAAAAGAGTGTAAGGCATAAAGCAGCCGCTGTACCTCCGAACTGGGATAGTCGGGGAAATGG
ACAGGAAGCTTCGTCAATTGTGTTATCAGTGATGTTAATCGGGCGTTGAAAAGGCCGGTCAGACAACGGAACAGAACCTG
GCTGCACACTGCATCGCTACTGACTTTCTTACTAATGAAATGTCGACTACTTTTCTCTTT
>M00285:128:000000000-BF978:1:2108:28463:9243_1:N:0:46
GGTCAAACATTCAGTCATCAGTTCTGTATTGGGATAACTGATCTCTGTGGCAATTGAAGTACATGTGTTCGGGATCCATT
CCCTCACTGATATCCATGGCATTTACTGGAATTGCATGTAGGTGGAAATTGATTTAAGATAGGACTTGGTTTTGAGGTTC
CCATGGTCACAGAGCCTAGTTTTGCTTGTTATGTTGACTTTGTGTACTAAAGAATAAAGATTTT
>M00285:128:000000000-BF978:1:2108:8976:9247_1:N:0:46
GAATGTTGTCTATGACTTGCTGCATACAGGCCTGGCCCCTTCAATTTTTTAGGAATTGTGAAATGTTAAGAACTTGCGCA
ATCTATGTGAACATCCCCACTTCTGATCTTATGACAATTGGTCTCCAACAATGACTGCCATTTCCACTGTGTGAAGCGTG
AATCCAACCTTAGGACCACTTTTCCCTTGATGTCAATTGACTTCAATGTTACCAGAATACCTGGATGCCATTCTTGGTCC
CTTTATATCAAATGCAGTAACTCTCACCTCATCTCAGGAATTCAGCTGTTTCATCCACAT
>M00285:128:000000000-BF978:1:2108:17656:9247_1:N:0:46
AAGCTCTTAGGATAAGGTTACAAAAGCCAAGGGAGTAAGACTTCCATTTAGAACATAATGACTCATTGTCAGCTTTTCCA
TCCCAGAGCTAAATGTGGTGCTTAAGGTTCCATGTGTACTTCTGGGTACAGTTTCTATATTTTGTGATGCTACTGCTACA
CTCAAAGATTAATGCAAGGCATTC
>M00285:128:000000000-BF978:1:2108:5072:9248_1:N:0:46
CTCTTCTAAACTGGCTGATGCTTCTTCTATGCTCTGTTAACTCAATCTGGCAGGATTGTCAACTAACTTGGGTGACCTAA
CAAGCCAAAAATCAAGCTAAAGAAAGCTAGCAGGTCATGCAGCATCTGTGGAGGCAAGGGATGGTCAACATTTTGGATCA
AGAATGGTGCAGGGTCTCGACCCAAAATGTCGACTG
>M00285:128:000000000-BF978:1:2108:19580:9249_1:N:0:46
ATTCAAGGAAGTGTAACAAGAGACAAATATCCTGCTGAGATCATACTGACTGGAAAACAGTCAAAGACTGAATCTGCAAT
GATTGTGTATACATGTGAACACTGTTTACATAGTTGTTTCCAAAAAGAGTGGGGAGTACAGTGTATTTATATAAACTATG
TTAATAAGTCGTGTG
>M00285:128:000000000-BF978:1:2108:23997:9250_1:N:0:46
CTCCTGCGTTCCAGGGAAAATAGTTCCAGCCTATCCAGCCCTCCTTATAACTCAAGCCCTCCTGTCCTTGTAACACCCTT
GTGAATCTTTTCGGCACCTCTTCCAGGGAGACCAGAATGGTATCTCGCTCCTATGCATACTATGTATGTATATGGTTGTG
ACAATAAAACTGATTCTGATTCTGAACTGCACACGATACTGCAGGTGCAGTCACACCAACAATTTGTTCAGTTAGAACAT
AGAGAACATAGAAAAACTACAGCACAATTCAGGCCCTTTGGCCCACAAAGCTGTGCCAA
>M00285:128:000000000-BF978:1:2108:28326:9251_1:N:0:46
CACCCTATCTACTTGCGTGACCACTTTCAGGAAACTCTGCCACTGAACCCCCAAGGCCCTCTGAACATCAGTGTTGTTCA
GGTTCTGGCCATTAACTGTATACTTTCCCCTTGCACTTGATCTCCCAGGGTGCAACACCTCACACTTACCCAGATTAAAC
CTCATCACCAATATCTCCGCCTTTAACTTCAACTGATCTGTATCCATCTGCATTCATTTGCAGCCGTCTGCACTGCCCAC
AACACCACCAATCACTGTCTCATCAGCACAATGTCTGTGCCACCCATCAACATTTTCATC
>M00285:128:000000000-BF978:1:2108:22044:9251_1:N:0:46
TCCTTGCATCATCTCTGAATTCAAGATTAATGTTATTGCCCTTTTTCTTGACTCCCTCATCAGATGAAATAATTAATATA
ACCCTTTTAAGTTCTGTCATAATTCTGGTGAGTACAAAGCAGTCTCCAGATTAATGCATCTTTTCTGATGTATGATCTCC
AGAATTCAATGCAGTACTCCAAAAGGAACTAACTAGCGCTTTACATTCTTAGAACAGAACTTCAATCTCTTGTGTTCCAA
TCTTCCAACATCAAGTCCATTAGAT
>M00285:128:000000000-BF978:1:2108:4175:9251_1:N:0:46
AATGCTCAAAAAAGGAAGCGCAACAAAATCAACAGTGGTTAATGAGCTAAAGGTATTATACTTAAATGCACGTAGCATCA
GGAACAAGGCAGATGACCTGGTAGCACAGCTGCAGATTAATAAATATGACATTGTGGCAATCACTGAGTCGTGGCTGCAT
GATGGATGTGACTGGGAGCTCAATGTCCAGGGGTACACAGTGTATAGGAAGGATAGGCGGGAAGGTAGAAGGGGAGGTGT
GGCCATGAAGGTTAGTAATGAGATAAAATCAATAGAAAGGAAGGACATTAGG
>M00285:128:000000000-BF978:1:2108:25950:9252_1:N:0:46
TGCTTTCTTTTTTTCCTGAATGCGTTTTCAGCCTTGAACACTTGTGTCTCTCTGGGTTTCACAGTGTAAAGGCACAGCCT
TCAGTCAACATGGTTGTTGAAGAAAGAAACTGTGGGTCACTTTGAGAAAATATTTTGTAGTAACTACCCACACAGGCATT
TTCTGTGTAGGTGGACTCATGTGTTTTTGGAAAGGTCAAGCTCTAAATAAATTG
>M00285:128:000000000-BF978:1:2108:3571:9253_1:N:0:46
TTGGACAGATTTTGTAAGAGGAATAGACTCATTGCCAGACTTGGAGCCAGTATAGGTCGGCAAGAAGAGTGTGTCTATTC
TGAGATGTTTCCTGAACTGGGTCAAGATGGGGGCTTGACCAAGACGGAGAAAACTGAAGGATCACTTCCCCATACGTAAA
CAACTGAAAGTTAGCATCCAGCTGCAGCAAGTAATTAGGAAAACAAACGGAATGTCGGCCTTTATTACAAGAGGGATTGC
ATATAAAAGTAGCAAA
>M00285:128:000000000-BF978:1:2108:10497:9253_1:N:0:46
AACAATGAAGAAAGACTCCAATTTTTCAAGACAAGCACTGTTAGAATGTTAATACATCCTTCACAAAAAATGCTTGATAC
TTTTCTGTCAATTACAACAACAAGTCGCCCAACAACTGTAACCCTTAGAAAAAAAATTCAATCGAAATACAGAAAGATAA
ATTAGAAGCTAAAAAAGGCAACACACGAGAGTCCACCTCAAATATAGGAACAAAGTTTTCTTGAGCCCATGCACTAAGCT
ACAGACCACAAAATATATTGAAATAAGCCTAGCTCTTCAGCAACTGAAAGTTATTCAAA
>M00285:128:000000000-BF978:1:2108:21392:9253_1:N:0:46
AGCTCAGGTATCAGACAGAATGGTGACTGTCAGGGGAGAGAAGAGGAAGAAGGCGGCAGACAGGCGGGTAGAGCAGGGCA
CGCTGGGGGCTGTTCCCCTCAGTAACAGGTTTTCAACTTTGGAAACTGTGGAGGGGGATAGCCTGCAGAGACCAAGCACT
AGTACCCAGGTCACTGGCACAATGACCAGTACTACTGCTCAGATGTGGAAGAAGGTGAAGAGTAATGTAGTGGTGATAGG
GGACTCGATAGTCAGGGATACAGATATGAGATTCTGTGGGAGTGATCATGAATACCGGAT
>M00285:128:000000000-BF978:1:2108:10617:9254_1:N:0:46
GCCCTTTTGGCCCAACGAGTCCACGCTTCCCATTTTAAATCCCCTACCCGTATGCCTTTAGAATGTGGGAGGAAACCGGA
GCACCCGGAGGAAATCCATGCAGACACAGGAGAACGTACAAACTCCTTACAGTCAGCGACGGGAATCGAACCCCGATAGC
TGGCGCTGTAACAGCGTTGCGCTAACCGCTACGCTATCATGCCACCCTATTAATTTGACTGTGTGTTGTTAAATATTTCA
TATTTGTAGAGTAGTGCATGACATGCGATAGAATGTTAAAGCTGCTAGCTGTGTTCCAT
>M00285:128:000000000-BF978:1:2108:16928:9258_1:N:0:46
GCAGATAGTAATCTGACCAGTGGTACTGGTAATTCTGCTAGTAACATATCTCTGCTGATAGTGACCCTTTCATTCCACAA
GCTTCAAATGTTCTCATAAACCTTTTTTGTGCAACTTATCAAATGCTTTCTGAAAATCCATGTGGACAACATCTAC
>M00285:128:000000000-BF978:1:2108:18255:9258_1:N:0:46
CACAGCACCATCTAACTCCCCTTCCCACAGCACCATCCAACTCCCCTTCCCACAGCACCATCTAACTCCCCTTCCCACAG
CACCATCCAACTCCCCTTCCCACAGCACCATCTAACTCCCCTTCCCACAGCCCCACCTAACTCCCCTTCCCACAGCCTCA
ACCAACTCCCCTCCCCACACCACTATACAACTCCCGATCGCAAGCGCACCCGTATCAACTCCAGCCCCTCCGCGAAAACT
CGTATGCCGTCCACTGCTTGAAAAAAGCAAACCCACACACACGACATACCTCGAATAAAC
>M00285:128:000000000-BF978:1:2108:8756:9261_1:N:0:46
TTCAAACTGGGTCAAACTTTCAAAGTGATTGTTTAACTTTATATCTCTTTCTCCTGATGTGAGGGTTCTGACAGTGCCCT
GAACAAATTAAGTTGACACCAAGAGAAGGGATAACAATCAAAGCTTGATTTAATACAGGTGTTTAGAT
>M00285:128:000000000-BF978:1:2108:19158:9262_1:N:0:46
GCCAGAGGCCATTGCATTAATTATGTTAATACCTCCTGGCACCCTGCTCCGAAACTGCAGTTCTGGTTACGCCAGATGAG
GTAGTTTGGAGACAAGATCTTGCACTTTATTCTTCATTGAGAATGTCGTAGAAGAATTGCTCACTGAGCACCCTGGCAGA
TTTCCCTTATCCCACTTACGGCTTTCCCTTGTCTCATTTACAGCTAGTCCAGTGTTGCAAGGTCTCTGCTTATTATCCT
>M00285:128:000000000-BF978:1:2108:25233:9263_1:N:0:46
AGTAAGTTCAATATCCATGCTTCTTTCAATCTGATGTGTCTCACCATCTCTCCACACAGCCTTACATCGTCCATCTCACC
CCTGTAACTTGCTTAGTTTCAAACCTGTAAACCCTCCGTTCATATCCCAGTTCTGAGGAAGGGTTATTGTCACAGAACAG
CAACTGGTTTCTCTTTGCTGTTAGATTAGCCGAGGTTTTAAATCATTTATTTTGTTGGTTTTCTTTCAGCTTCCTGCATC
TGCAGTTTTATACGTTTTCATTCACTGCCAGTGTCCTCTTTTTTTAACACAGGGACTTA
>M00285:128:000000000-BF978:1:2108:12236:9263_1:N:0:46
CATTTATATGAAAAAAAATGGATGATTATGTGCAAAGCGTGGTTCTAAGTTTCCAGATAATATTAAATTACTTGGTATCG
TAGACAGTGAAGAAGGTTGTAAAAATTAGAAGGGCGTCTTACCCAACTAGCAAAGTGGGAAGAGGAATATAAAATGGATT
TCAGTTTTAAACTATTGCTTTTTGGGAAGATACATCAGCGGGGAAGAAAATCACAATGAATGGTCGGGCCCCAGAGAGTG
TTTCAGTTCAGGGGATCTCCGGAATACGA
>M00285:128:000000000-BF978:1:2108:28424:9267_1:N:0:46
GACCTCCACCCTATACCCACACACCAATCACAACATTCTTCTTTAAAATGTAACCCTGGATTCTTTTTCAAGCCCTCAGA
GGATAGAGAAATGATGGGGTTTTCTGCTTTTCCAGAGGCTTGGTCAGAATTGGCATTATTCTCACACAGATAGCCCAATC
CTGACACTTTCTACGTCCAACTTTAGATAAGAGGACAATGCCCACAGTGGGCCTCAGACTCTCTCTTCACTTCGGTGGGC
AGCCAAAAAATGCTCAGATCTCCTTTTAAAAGCATAAAATTGCAGTCGCTTTATTTTCTG
>M00285:128:000000000-BF978:1:2108:20961:9268_1:N:0:46
AGAAATTAGTGCCATTTTGGTGAAATCCCAACTGTCAACTGCATGATCTATTCCTTTCAGCATTGAGAATCAATTTCTAC
TGTTAACAAAACAAATCCTTCTACAGTGCTTGATGCTTGGAATGGTTTTGGTGGGCCTGTTTCGAAGCTGTATCACTGTC
TGCTTCTATGCATCAGAGAGGTGACATTGAATCAAAAGGTCACTGGACCACAAGGAGATATGCCCAAACTTAGTCCTTAA
AACCTTCTTCTTGAAAAATAATTAAAGAAGCAAAAATGCACAGCAGTGTAACAGTTAGC
>M00285:128:000000000-BF978:1:2108:21364:9269_1:N:0:46
GAGTTGGTCATTTATACCACTTCCAACAGTGGGACCTTCTTGTGTAAAAAATGCCTACTTGGTTTGCCACATCCCAATAG
TCATTTCAAAGTGATTTGGAGTATGTGCAACACTCTGGTACACCTTAGGAAACAGAAATGCAGGCCTTTTTTTTACCATG
GCTTCTT
>M00285:128:000000000-BF978:1:2108:11614:9269_1:N:0:46
GGAAAATGTAGTCTATGCTATCCGATGTAGAGAATGCCAGATCTTATACATAGGAGAAACAGGTAACAGCTTAAGAGTCA
GACTGACAGGGCACCTGGGTACGATCACAGGGCGAGAGCAGAGCAGACCTGTCAGCAGGCATTTCCAGCAGCATGGGCTC
CAGTCTTTGGAGATCCTGGGCC
>M00285:128:000000000-BF978:1:2108:13960:9269_1:N:0:46
CTTCATCAGTCTCCTGAGTCATCTCCTCAGAAACCTCAGTCAGATTTGTGAGCCAGGTTTTCCCTTGCACAAAACCATGT
CGAATCCTCTGAACCAGTGAAGAGAATGAGGGATAAAGACCAGAACAGAACTAGGCCATTCAGCCCATCGATTCTGCACT
GCCATTCAATCATGGCTGATTCTTTTTTTCTCAACCCCACTCTCCTGCTTTCTCCTTGTAACCCTTAACCCCTTTAACCT
GTCAATCTCTGCCTTAAATACACCCATTGATTGATGGTGATTTGCATAACTTCAGACCTG
>M00285:128:000000000-BF978:1:2108:4867:9273_1:N:0:46
GTTTGCCGACTATATTATTACAAACTGTAAATATAAATGGTTCCTTAATTGATTCCGTGTATAGGAAATATTCAGGAACC
CAAGTGCACCTGAAATATGTATAGTCATGTTATGTAAGTAAACTCATTCAAGTACATGCTAACTTAAACTAATTATAACC
TTATAAGTGATTGTGAAAATTGGTCGATAGGTTTCACTCGAGTTTGTTCTGACCGAAGAGAAAA
>M00285:128:000000000-BF978:1:2108:20170:9276_1:N:0:46
TTAAGAACAATGTTTATGCTTCAAGAAAAAACTTTAAAGTGATTTGAAACATCATGAGATTGTAACTGCTGCTATATAAA
TTCCCTTATAATTTGCACTCCTTAATCAAGGAAGAGTGTCTAAACCATATGGACACCATATTTGAGTCCTGGATCAGTGA
GAGCATATTCAGTTACTGAGTCAAAACATTGGGCTGCCAACCAGTCCAGTGCTGTT
>M00285:128:000000000-BF978:1:2108:13805:9279_1:N:0:46
TCATCGAGGTACATACGTTCTTCATTGTGCAGTTGAGTCTCAAGCCTGTAAAAACATGTGTTTAAATTTAGTTCCATCAT
TATTATTAATCAATTTTGTTAAGGACAAAAGTCCAAAAGGATGAAGGAGAGTAAATACAGGAGATTGGATTTTGGGGTAA
GACTGAGTTGCTGAAATGCACACTCTGCCCAGCACACAGATAGCCCCCTAAGACTCTTGAGCCTCGCGACTGGATTGCAC
GTTGACCATTTTATAAGTGCAAATTGTGCTGAACTCAGTTGGAGTGGATCACTGTTGCA
>M00285:128:000000000-BF978:1:2108:16305:9282_1:N:0:46
ACCGTGAAAAGCTTGTCTTACAAACTGAGTGGGGTAGAAGCTGTCCTTAAGTCTGGTGCTATGTGCACTCAGGCACCTGT
ATCTTCTAGCCGACGGAAGGGGAGAGAAGAGAGAATTAGCTTATAAGACTGAGCTACCATATTGCTTTAAACAAAGATGA
GATTTTTAACTAGTATCAACTTAAGCTACCATTATGATTGTGAAAATCCAGTCACTTTAATTGCTGGTTTTAATTTACAA
ATTCAACAAAATAGAAAAAAAAATCACCGTTCTATAATTTGCAAATTCAACAGAATAAGG
>M00285:128:000000000-BF978:1:2108:23595:9285_1:N:0:46
GACTACTGATTAACAATATATGATTAAATTAAGCACAAATTAAAATTATAATCCTTATGGATGGTTAGAGCTTTTCTATG
TTCTTGTCTGTGTTCCAGCTTTGGTCCTCTGCCTTCTGACTAATCTAATATTAACACCTCACTGCAGATGCCTTCCATAC
AATAGGTTGCCGACCAGACTGCTCATCCTTGCTTCCCCCAGTGTCCACATAGTGGACAGTCACAAACCCTATTGAATGGC
TGCAAGTTTTGAGCCACAGTGTCCATTCTGAAATCAGAAGAGATGCTCCAACTGAAATC
>M00285:128:000000000-BF978:1:2108:19408:9286_1:N:0:46
AGCTATTGGCTTACACTGTAAAACCCCAAGTCCAATAAGTCATTTGGAAATAGTGTCAAATAACATGATTGAAGGTGTCC
TCACAATCTATCTATTTTCAATTACGCTATTTTCGATATTGTTCTTTCAATACGTGATTACTTCGGAACTTATGAAATTG
ACTGACCTACAGTTAAAAGCTACCAGTATGAAGCTGTGTCTCATGAACACAGTGGCAATAATTCACACATGTTCCATAAA
CGGTTGTAACTGGTAATTGTGCGCTCAGTGGCGAATTTAGTCTGAAGTCATCGACACTGC
>M00285:128:000000000-BF978:1:2108:7739:9289_1:N:0:46
CTGCTGTCTGTAAGGAGTTTGTACATTCTCCCCTTGTGTCTGAGTGGGTTTCCTCCAGGTGCTCTGGTTTCCTCCCATAT
TCCAAAGAGGTACGGGTTTAGAAGTTGTGGGTGTGCTATGTTGGTGCCGGGAGCATGGTGACACTTGCTGGCTTCTCTCA
GAA
>M00285:128:000000000-BF978:1:2108:4626:9289_1:N:0:46
TCGCGCTCTGATAGTCTCCCTCTCTGAATGCCAGCCTCAGCCTGGCCATAGACGTGCTGACACAGAACTCAACCTTGAAG
CAGGAGGCTGGGGTTGGTGCAGGGGAGCAGTCTCACTCTGTGCCCACTTGCTCCTGTCAGTGGTGGGACACTGGTGTCTT
CTGGCAATGAGAGGGGCTTTGGAGAATGGAGAAATCATGTGACTGAGTGAAAGATAAACATGGG
>M00285:128:000000000-BF978:1:2108:15904:9290_1:N:0:46
AGAAAATAATAGGAATGGACAGAGTCAACATACATTTATGGAAGGGAAATAATGTGGTCGTAACTAGCAAAATAAACGAG
GGCAAACCGGTAGATTTTTTATTGATTTACAGCGTGGTAACAGGCCCTTTCGGCCCAACGAGTCCACGCCGCCCATTATA
AACTCCCAAATTACCCTACCAGTACGTCCTTTAGAATGTGGGAGGAAACCCACGCAGACACGGGAGAACATACAAACTCC
TTAC
>M00285:128:000000000-BF978:1:2108:5233:9291_1:N:0:46
GTGTGGGATCTCCCTGTGGGTGAGGTATCTCTCAATGTGTGTGGGGTCTCCTCGTGCGTGAGTTATCTCACAGTGGCTGA
GTTTAGCTGCTCGCAGGACGGACAAATAGAGGTGCATGAGTGATGGGAGCGTAGTCTTCCCCAACACACCTCGGAGGTGC
CGAAATAAACCGGAGCATGTCAGGAACGCCTGGCTCAGGACATTTTCATTTGCATGTCGGGG
>M00285:128:000000000-BF978:1:2108:25068:9291_1:N:0:46
AAAGCAAATATCATGGCATGTATGTCAGTGATAATAAATCTGATGCTGCATTGTCTTATTTCTTGGCTTGCTAGAACATG
GCACAGGTAGCAATTCCAAAATCACCACCCCAGGGGTGGGGGGTGTCTGTCCTTTAACATGCCACTTGGCTCCCTGATCT
CACTTTGCAGAACCTCATCACCCTTCCTACCCATGTCATTGGTATGGATGTGGACCACAACATCTGGCTGCTCACCCTCC
CATGAGAATGCTCTGGACTCATATCTCTGACCCTGGCTCCTGGGAGGCAACATACCATCC
>M00285:128:000000000-BF978:1:2108:4248:9293_1:N:0:46
GATCTACACTCTTTCCCTACACGACGCTCTTCCGATCTGAACTACACTCTTTCCCTACACGACGCTCTTCCGATCTGATC
TACACTCTTTCCCTACACGACGCGCCTCCCATCCAATTCACACCCTCTCCCACTACACATCCCTCTCCGTGATATCATTA
CCCCAAACACTCTCGCTTCGGCACACACTTCCTCTTTAGGAGTAAAAATAAGCGAAATATAACGAAAAACGGCTATACAC
CCCGCTGTACGTAACGAGACAGCTGAGTTGCGTCACACGTCGCATAGACGAGATACCAGC
>M00285:128:000000000-BF978:1:2108:16719:9295_1:N:0:46
GAAGTATATGAAGTGATAAGCAGCCTAGATGGGGTAGATAGCCGGGATCTGTTTCCCATGGTAGAGGTGTCTAAAACTAG
TTGGCACTGGTTTAAGTTGCGAGGGAGGAGGTTTAAAAGGGATCTGAAGAGTAAATTTTTCACACAAAGAGTAGCTGCTA
TCTGGAATAGGTGGTAGAGGCAGGGACAACATTTAAGAGGCATCTGGACAGGCACCTGAATGAGTAAGGAATAGAGGGAT
ATGGAATGAATGTAGGCAAGTAGGATTAGTATAGATAGGCATGATGGTCTGCATAGACAT
>M00285:128:000000000-BF978:1:2108:7378:9295_1:N:0:46
TCCTGTGCATTTCACTCCATGCTGTTGTGATCCTGTAGATGGTGCCAGTGAGTCACCTATTTCAGCAACCTCACTACCAT
ACTGCTATGTCAGCATGGAACAAGAATGACAACGGTGTAGTAAAATAAATGTTTTTTATTGAATCATCTGAACCAAGCAA
CAATGCAAATACAGTTCAAGAGCAACAAGAAGGCTGACGTAGACAAAAGTGCATGAGTCACCAAAGTCTCACGCCAAAAG
TAGTCCCTGCATTAGGACATCATCGATCTACT
>M00285:128:000000000-BF978:1:2108:26005:9298_1:N:0:46
TGCCTGTGAGCCCCTCTACAGCAAAGCTGTTTAGACATGATCTTCTCTGAACAAATCCACACCAACTGTCCTTGGCTAAT
CCACATCTCTCTAAGTGAGAATAAATACTGCATCTCAGAAATGTTTCCAAAAGTTTATCAACAACAGATACTAGTTAGGC
TGATTGGTCTGCTTTGTGTTTCTAACCTTCTCTGTTTTTGTTCAGGATTTCCAACATCTTCCATTTTTCCATTTAGTCTC
TTTTACTTACTTTATAAACAATGCTACTTCTGTCCTTCAGCC
>M00285:128:000000000-BF978:1:2108:17481:9299_1:N:0:46
CACTGAGAGTATCCGGATTACGGGAGGGGAGGTGCCGCTGTCTTGAGGTGAATTAGTGTGGATGAATCCCCAGGACCTGA
TGAGGGGTCCCCTTGGTATTGGGAGGCTGGTGCAGAAATTGCAGGGGCCCTGGCAGAGATATTTAAAATGTCCATAGACA
CGGGTGAGTTGCCAGAGGACTGGAGGAAGCTGATGATGTTCCGTTGTTCA
>M00285:128:000000000-BF978:1:2108:10621:9301_1:N:0:46
GGTTCGAGCCTACCCAGGGACGCTGGCGATCCAGCAGCTTTCGCTGTGCGTGTCACTGTCAGCTGGGTAACACTGCACTA
TCCGGAGGCGGCCGCTCCCTGCTGCTGCATCACTGGGCTCAGTGGGAGCCCTCCCCGCGGGGTCTCACGTACGGAGCCTC
GATGTCCTGATCCCATTTCGCCGAATGTTGGAGTTTCATGAGGCTATGTCCCTGGAACCAATCCGGCTGAGTTTTGAGCT
TCCGGACTTTCCGGGTCTGATGTTACAGCTTCATTTATCATTGCAGCTATGATCATGG
>M00285:128:000000000-BF978:1:2108:20317:9303_1:N:0:46
AAAGCCAGGGTCTCCCCGGTGGCCGTCCACTTCAATTCCATGATCTCACTGCCGTACAGATACGTCTATCCACGGCCTCC
TCTACTGCCACCTTGAGGCCAGACGCTGGTCGGAGGAACTGCCTTGGTTGTCTCCAATCTGATGGCCTCAGCATCAACTT
CTCTAACTTCCAGTAACCCCTCCTCCCTTCCCAGCCTTTTTTCCTCCCTTTTTTTTTACCCCCCTTTATGAACGTAGGAG
TGACTTATAGAGGTTTATAAAGCCATGAGGGGTATAGATAAGGTGGATGGTAGCAGTCAT
>M00285:128:000000000-BF978:1:2108:7623:9303_1:N:0:46
TGGGCTGTTGTGGGAGGGGGGTGGGGTGTCTTTTTCATTTTTTTTCTTCTGGGCTAAACTACAATTTTTTCCAAATAGTC
GTCATATCCGTTTCCTATTTGAACATTTTCCTTCCTGCTGTCGAGACCTGGACATATTTTTAACCCTTTGCATACTAAGT
TTTTTTTTAAGTGGTTAGAATGGATAAGACTATTAATTTTATTTCCTGGAACGTTAATAGGCTGAATCACCCAATTAAAA
GAAGGAAAATTTTTAAGGCTTTCCAGAGATTAAATGCTCAAATTATTTTTGTTCAGGAGT
>M00285:128:000000000-BF978:1:2108:4660:9305_1:N:0:46
CTGAAGTCAGTGGAGTGGGACAGGAACCCATTCCATTCTGATTTGGTTACAAATGAGCCACAATTAACTTTCCCATAGGA
TAGCTGGACTGAAAATTACCCAATAGACCTTGAAAACTTTTATAAAAACAAAATGTGTCAATAGTTTTGCAAATTAACTT
ATTAGCTTAGATGGATTTTAACTAGTGGAGCTCAAATTTAATAGAATGAGGTCAGTATTTCTCAGAATAACTGGAAAACC
TTTTTCCAAAACACCG
>M00285:128:000000000-BF978:1:2108:28064:9306_1:N:0:46
CACTGTAGTGGGCCGTAACTCAAATAACGATGAGTTGGAGTACAGGAAAGAGACAGAGAGCTTAGTGACATGGTGTCATG
ACAATAATCTTTCCCTCAGTGTCAGCAAAACTAAAGAGCTTGTAATTGCCTTGAGGAAAGGGGGCAGTGAACATGCTACT
GTTTACCTCAACAGTGCTGAGCTCGAGGGGGTTGAGAGCTCCAAGTTCCTTGGAGTGAACATCACCAAAAGTCTGTCTTG
GTCCAATCACATCATTGCACCGGCCAAG
>M00285:128:000000000-BF978:1:2108:19516:9307_1:N:0:46
TCCCATCATCTCTTCACAATTTTGCCGTCTGGAAGGAGGCTCAAATGTATCAAGGCGAGAACGACAAGGCTGTGCAATAG
GTTCTTTCCGCAAGCCATCGGAACTGTGAACTCTCTCATTCCTCCATCTACCCTGTTAACACTAAGGGATGCTAGGCACT
CAGAAATGCACCAGCACTTTAATGGCCCACTACCAGCTCATTCACTTTAAAACTACTTATTTAACCTGCTGAATTTAATT
TAAATT
>M00285:128:000000000-BF978:1:2108:13953:9307_1:N:0:46
TAATGGAACCATTAGGAACCAGTGATCACAATATGATTGAGTTTGGAGTCACATTTGAAAAGGAGAGGCTCATAACTGGT
GTACATATATTGCAATGGACCAAGGGAAACTACAGCAGTATGAGCGAGGAACTGTCTCAAATCGATTGGAAGAGTAATCT
AGCAGGTGGGACGGTGGAGCAGAAATGGATAAAGTTTTTACAAGAAATAAGGAAGGTGCAGGATAGGTATGTTCCAAGGA
AAAAGAAAGTTCTGAATTGGAAAAAAGGCACATGTGGGTAATGAGAGAGGTTAAGGCTA
>M00285:128:000000000-BF978:1:2108:7701:9312_1:N:0:46
GATCTACACTCTTTCCCTACACGACGCTCTTCCGATCTGATCTACACTCTTTCCCTCCTCGACGCGCTTCCGACCAAACC
CACCCGCTTTCCCCACACGAGCCTCGTCCGTGCTCGCCGCACTGATCTCCTGCCCCGCCAGCGCCGGCCTACCGCCGTGC
GCACCTGCGGATACCCGCGTATTCTGCGCGCGGATCGACCAGATCACATCGGAGGCCCCCATGATGTCTTGTAACAGCTT
GGCCGGATCGAGCCATACGACCACCATTGAGTTGTGACCAGAGCGGAGGAGCATAAGCCG
>M00285:128:000000000-BF978:1:2108:25552:9312_1:N:0:46
CCATTTAGCTTCACATTTTAATCTTTATTGCTAGTGAGAACAGGCAGAATGCTTGGCCCAGTTGCTCTTCTTGCTTATCT
CATTCAAGAGCCTTTGAAGTGTTGTTGCTGTTGCAATGTAAGAAACATAGCAGCCAATTTGCACATAGCAAGCTCCCTCA
ATGTGACAAATTCCAGATAATCTGTTTTAGTGTGGTGTTGGTTGCAAAGTAAATTTTCGGTCTAAACAAAGGTAACATTC
CTTTGTTCTGGTGGAC
>M00285:128:000000000-BF978:1:2108:16048:9314_1:N:0:46
AGAAAGCAGGGTGGGGAAAAAGTGTAAAGGAGTCTGTTGGGCTTATTGCAGTTATTGGATGCTAGTCTGTCTCCATAAAT
GGAGGTAGAGAAGTTGAAGGAAGGCAGGGAAGAGTCAGAGATGGACGATGTGACGATGAGGGAAAAGGCTGATGTTATCA
CCTAATTTGATGTTCTAGTTCAGGGTTAGAGCGATAAGTAAAAGTGAGATAATCATTGATGCACTGGAAAAGGAAGCAGA
GCAGCTTAGAAACATACCCTCAATGGCCAGGC
>M00285:128:000000000-BF978:1:2108:9995:9316_1:N:0:46
GAATAATTAAATGTGGCCTAAAACTTTTAATATGGTCATTAATTTACAGCAGTAGATTCCCAATTCAGGTAATTAAAATT
ATGTTGCGTTATTTCAGAATGACAAATGATGCTAAATCCTATCTAATGCTTTAACTAAGATAATTTTAGTTGGATTGAGT
TTCTATTAATTTCAGGTAAAAGTATTTAGCAATTTCCATAACAATTTTCCCTGAAAGTGAATTGACTGATCAGAGCAAGT
ATAAGGTAAAAAAATAAAAGTAAACACAACTAAGTTAGTGGCAAGGTAAAACAAAAAAAT
>M00285:128:000000000-BF978:1:2108:20645:9316_1:N:0:46
GGCAGCAATCCTAGATTGCTACCCTTGAGGTCCTGTTTTCAGCCTTCTGCCTAGCTCCCTAAATTCACTTTTCAGAACCT
CATCCCTCTTCCTACCTATATCATTGGTACCAATATGTACCACAACTTCTGGCTGCTCTCCCTCCCATTCAAGAATACTG
TGGACCTGATCAGAGACATCCTGGACCCTGACACCTGGGAGGCAACATATCATCCAGGATTCGTGCTCACTTCCA
>M00285:128:000000000-BF978:1:2108:23043:9316_1:N:0:46
ATGGACAAAATGTTGGGATTACTGGGAAGGTCAAATGCGCAGGAAAGTGAGGCTGAGGTCAAAATCAGATCAGCCACGAG
TTTAGTCTCTGCTGGAAGATCTCCCGTGGCATTGCTCACGATTTCACCCCGTTGCAAAGGCTCTTTCTTACATTACAGTT
TAAACCTCATCTCTGCTGATTCAAAATTGATGAATTCTCTGCTATCCTGCCCTCAGATGGTCTAAAATGACATTGTTCGT
GT
>M00285:128:000000000-BF978:1:2108:14395:9319_1:N:0:46
GCCAACTGCCTTAAATCCATGCCTGCTGGTTTTGACCCTTCTGTTAGGGAAAAGAGTTTCTCTTTATTTAACCCTGTCAA
ACCTCTTTTTGATTTTCAACAATATCAAATCTGTGATTAACCTTTTCTACTCCAAAGAAAACAACTCCAAGGGGATCAGC
TGGATTGCTTTTACATAAAGAACATAGAAGGGTACAGCACAGGAACAGGCCCTTCAGCCCATCATGTCTGCACTGACCAT
GATGTCAGTGTAAAC
>M00285:128:000000000-BF978:1:2108:7782:9320_1:N:0:46
TGAAGGAAGTGATTTAGTTCTGAGGAGTTTGTGGCCTGGACATTCTGGAACCAGAGGAAATTTCGATCCTTGGTATCGAT
TTCAAATAGACAATTCAATATTCTCTGTGATTAGAATTTGTTGGGCTAGTATCAATGATAAGGACTATTTGATTGCATAA
TTAGGTGCAACATTTTCCTCATTTCCAATTTCAAAGCCTCCTTTGTCCATTGCTGTTCCATCCACGGCTCAGAGTTTGCA
AGGGAAATAGAGAGAAATTTAAGAATATTTTCTACCTGTTGTGGGGAAGTAGCACCTGGT
>M00285:128:000000000-BF978:1:2108:2948:9320_1:N:0:46
TTCAAAAATCTATTGAATAGTTTCTTGAAAATACTCAATGACTGAAAATCCATAGCACTCTGAGGTAGAGAATTCTAAAG
ACATTTAAGAATAAGATTTCTTTATTAGTCACATGTACATCGAACCACACAGTGAATTGCATCTTTTTGTGTAGAGTGCT
CTGGGGGCAGCCAGCAAGTGTCGCCGCGCTCCTGGTGCCAACATTGCATGCCCATAATTTCCTAACTTGCACGTCTTTGG
AATGTGGGAGGAAACTGGAGCACCCAGAAGAAACCCACGTAGACATCGGGAGAACATAC
>M00285:128:000000000-BF978:1:2108:29086:9323_1:N:0:46
AGTTGAGCTGCAACTGACACGTGAGCTTTATAGCTTGCCAACTTTGACCCTGAATCCTTATGTGACCGATATTTTTGCCT
TTAACTATGATGATATCAGCGTCGATGGTTATGAGTCGCATCCTGC
>M00285:128:000000000-BF978:1:2108:16019:9323_1:N:0:46
GATCTACACTCTTTCCCTACACGACGCCCTTCCGTCCGGATCTACACTCTTTCCGTCTTCGACTCGCTTCCAAACCGAAC
TATCCTCTGTCGCTTTCCGCCTGCCTACCAAAACGACAGACAGAGCGTCCGGCAGGGATCGGGGGCAAGCAGCAGCATGG
AGACCAGACACCACAGCCACGCATAACCATCACAGAACATGCACCACCAAGACACAGCGCCAAAAACGCTTAGCCGACTC
GCCTAGGAATAATGAGTTAGACGGACTAGCCGACACGGTGATTGTGGTCACAGGTCACGC
>M00285:128:000000000-BF978:1:2108:4612:9324_1:N:0:46
ACATCACAAGTGTTTGATCACGTGCCCATCATGTCAGATTCACTCTTCTGTGATAAATATCTGCCGTATATTGTCATTCC
CTATCTCACTGGACGTATACAAATGTTGGTGTTCAGAGAAAGTGTGTGGACTGCATTTAAAAGGTGACTGGGCCCCTGTT
TCTCTGCAAGTGAGAAGGATTGATCAATAAATATGTTTCTGCATGATCTGAGAATGGATATGTGTGAGTGAATCTT
>M00285:128:000000000-BF978:1:2108:12122:9324_1:N:0:46
ATCAGGTTCAACAAGAGATAATGCCAATGTTTTCAACTACACAAGCTATACATGTTATTGATTCTCTGCTTCAATGGCCA
GATAATCCTAATACAATGATTCATGCTGCTGAACTCTGCCCTGG
>M00285:128:000000000-BF978:1:2108:17706:9324_1:N:0:46
CTAGTTTGGCCTCAGCTGGAGTATTGTCTTCATTTCTGGTCAGCACATTATAGAAAGAATATGAAGGCATTAGAGAAGAT
TCAGAAAAAGATCTATAAATTGGTTCCTGGAGTGAGGGCAAGTCTGAGACAGTTTTCTTGGAGAAGAGAAGGCTGAGTAA
AGATCTGATATATATATATTTAAGTGATGAGGGTTCTAGATAAAGTGGACAGTGGACAATAGGGGGGGAGGGTGTTCCCA
TAATTGGAGTGGTTGAGGATTAGAATTCACAGTTACCAAATAAAGGGGAAAAGAATTCA
>M00285:128:000000000-BF978:1:2108:28634:9329_1:N:0:46
ACTAGCTCAAGACAATAAAACTGTCTTTTGTGGACTCAGTGAGGTTCCTAATAATATTCTCCTTGGATGTGTAAAGTTTG
CACTGTAGACACAAGCAAAGTAATTGGTAATTTCACTGACAACACAAATCTTCAGTTTAGCTTTGAAAGGCCTGGTGTAG
ACTTAGAACATTTGTAGAACATTTAAACCTCATTTTATATCTCCAGTGCAGTTACAATCTTATGAACTATTGCAAATACT
ATCAAAGAGTGATCTCTAGAAAGCACAGGTAATTAAAAACAATCTGCAGAGATGAAGAA
>M00285:128:000000000-BF978:1:2108:3703:9332_1:N:0:46
NNNNNNNNNNNNNNNNNNNNNNNNNNNNNNNNNNN
>M00285:128:000000000-BF978:1:2108:7753:9333_1:N:0:46
AACAACTCCACCAATCTTTGTGCCATCTTGCCTCCTACATCCACATCCAAATCATTTACTTTTATTACAAATAGCAAGGG
TTCTAACACCAATCCCTGTAGAACACCACTAGTCACAGGCATCCAATCACAAAAAACAGCCTTCTACCATCACTATCAGT
GGATGGTAAGGGGATGTATGGTAGGGATCCAGATAGAGTGGGGATCTGAATCA
>M00285:128:000000000-BF978:1:2108:27871:9334_1:N:0:46
TGCCTGTTCCTAGTTCAGTAAACAACACACAGACTATTAGCTGCAGGAAGGAGAGGGAGATCATTTTTTGTTTGTTTGTT
TTAAAATCATATTTCC
>M00285:128:000000000-BF978:1:2108:17894:9334_1:N:0:46
GGGAAAGGGAATCAAAAACAGAGGGCATAGGTTTAAGGTGAGAGGTGAAAGATTTTAAAGGGAGTTGAGGTGGCATCCTC
TTCATGCAGAGGGTGGTGGATATATGGAATGGGCTGCCAGAGGAAGTGGTTGAGGCAGGTACTATAACATTTAAGAGACA
TTTGGAAAGGTACATGGATAGGAA
>M00285:128:000000000-BF978:1:2108:16949:9335_1:N:0:46
ATTTGTACATCAGAAAAGCAGACTTAGTTCTAAATCATATTTTTGTTGCTGTTTAATCCAAACAGCATTTAGGCATGGAA
TAAATAATCATGCAGTCCCTGGATATTCAATTTGTCCTAGTTTTATTAAGAAGCTCTCATTTGAAATCTTTATG
>M00285:128:000000000-BF978:1:2108:13053:9336_1:N:0:46
CGATTCCCGTCGCTGTCTGTAAGGAGTTTGTACGTTCTCCCGTGTCTGTGTGGGTTTCCTCCGGGTGCTCCGGTTTCCTC
CCACATTCTAAAGACGTACGGGTAGGCTAATTTGGGGGTTTAAAATGGGCGGTGCAGTCTTGTTGGGC
>M00285:128:000000000-BF978:1:2108:20829:9337_1:N:0:46
CACTTCAGTACGACAGCTTTAGGATATGCTGCCATATGAGGCCTTGCGACCATCGCAATTCACTCTGATTCACTGGACAA
CTGTGACAGCCAAACCTTGTGGTCAACTAGAATACCACACCTCAAATGGAAATTGCAACAATGGAAAAAGTGCAGGGTAT
TGGCACAAAAAGTATGAGCACAGGCCAGATTGAGTAGAATCCAGTAATTCAAGTTTCTGTTATTAATAAAGAAAATACTA
GATCTTAGTTGAAATTAC
>M00285:128:000000000-BF978:1:2108:23718:9337_1:N:0:46
ACCACAGTGGTTGGTCATGGATGGCACCTTATACTTGCATTTGAGAAATTTTTGCACTTTCCTCATTCGGTTCCAGGACT
GCTGGACTCACTTGAATTCCGGGGGACAAAGATT
>M00285:128:000000000-BF978:1:2108:11932:9338_1:N:0:46
TCCCTTCTTTTTCCTATCAGCTTTCTAAATCTGCTTTCAAGTGCACATTTTTGTAAACACTTCAAAGTCTATTGTTATTT
GGTCTGACAGCTGTGTTCCGCTAATTTCTTGCTTTCAAACACTGTTCGAAAACAGATGGCTTAATCCTATTGCTTTTGTG
TATACACTTTAAGTATGATGTGTATCAATGTTTAGAATAGTTCCAGATTACATGACAGATTCTTGAATATTAATATTTAT
GCAACTCTTCTTCATGTTGTAAGAACACTCTAGTAAACTAACAATCTTTATATGGAAAAC
>M00285:128:000000000-BF978:1:2108:20796:9338_1:N:0:46
AACTGGAGCACCCGGAGGAAACCCATGCAGACACAGGAGAACGTACAAACTCCTTACAGTCAGCGACGGGAATCGAACCC
CGATCGCTGGTGCTGTAACGGCGTCGCGCTAACCGCTATGCTATCGTGCCGCCTAAAGTGCAAATGTGCAAGGTCAGCAT
CTGGATTTGTTTCCCAATGGAAGATATACCAGCTTGAGTCTAACACTTTGGTTTGAACAAAACAGTAGATTCTACAGATT
CACAGA
>M00285:128:000000000-BF978:1:2108:8699:9338_1:N:0:46
GGGTGTCAATGAAGTGGGTTGCTATGCCCTTGATGGTGTTGATCTTCATGAGTGTTGTTGGAGCTGTACTCACTCAGTTG
AGTGGAAAGTATTCCTCCATCCTTCTAATTTTGGTATTGTAGATGGTGGAAATTCTTTGGAGGATTACTCCAAGATACTC
AGCCTCTGGCCTGCTCCTGTAGTCACAGAATTTATGTGACTGCTCCAGTTAAGCTAATGATCAATGTTGAGCCACAGGTT
ATT
>M00285:128:000000000-BF978:1:2108:27737:9340_1:N:0:46
ATAAGAAAAAAAAGAGACCTTTCCTCACCCTCACCTTAGCCTCCGCTCACTTACTCTGCCTCTTCACACCGAATCCACTT
GAGCCAAAGTCTCAAGGTCCCACTCTTAACTTTTACATTCAATTATGTCACATTACCACCATAAAGTCCCCTTTCATTAG
TATTCTGGGGATCACCATTGTCGAGAAACATAAGTGGAAAAGTGATTCAC
>M00285:128:000000000-BF978:1:2108:21282:9341_1:N:0:46
ACCTTTAAAAATTCAGCCACACACGAGGCGCTGGAGGAACTCAGCGGGTCAGGCAGTGTCTGTGGAAGGAAATGGACAGT
CGACGTTTCAGGTCGAGACTCTTCATCCGGACTGAAAGAGTAGAGGGGAGATCACCAGAGGGGGAAGGGGCGGAGCACGA
GCTGGCAGGTGATGGGTGGATCCAGGTGATAGGCAGATGCGGGAGGGGAGAGTGGGAACAGCGACAGAGGCTGGGAGGTG
AGAGGTGGAAGCGACAAAGGGCCACATGCGATGGAATCCAATGGTAAGGGAAGGCAGAAC
>M00285:128:000000000-BF978:1:2108:26082:9345_1:N:0:46
ATGTCATGTATCTACAGCCATAATTTTAAATTTTTTTTTTTTAAATTTTATTTACAGCGTGGAAACAGGCCCTTTCGGCC
CTCCAAGTCCACGCCGCCCCATTTTAACCCCCCCCAAATTAACCTACCCATACGTCTTTTCCTGATGTGGGAGGAAAACG
GAGCCCCCGGAGGAAACCCACGCAGACACGGGAGAACGTACAATCTCCTTACAGACAAAATAATGTGGTAGTGGGAGCAG
ATTATCATGGAGGACAATGTCATAATTCAGCTC
>M00285:128:000000000-BF978:1:2108:25712:9345_1:N:0:46
GCGTAGACTGGGTGGGCCAAAGAGGTCCAGCAGCACAGAAACGGGCTCTCTGACAAATGCCTCCCTTGAATAAAATCACA
CTGGATGCACGACCACTACCCTGTACAGCAGAAGCAAGACTTCCCTACCTCCATATCCCATCCCTATTGTCCATTACTAA
TGAGTGCCAGTGGTGGAGGAGAGTCGGTTCCTTGAACCAGTGCGTCCTTCAGGTGAAGGTGCTCCGAGAACCACTGGATA
GCAAGTGCCAGGACTGAGACCCTGCAGTGATATATTCCCAAGTCCGTGGGGGTGTACATC
>M00285:128:000000000-BF978:1:2108:22956:9346_1:N:0:46
GATGATTTATTCACAGTTTTGCAAAAAAAAGTGCAGCTGCAGAAAAAAATTTTGGCAGACGGGCAAGAGTGGGCACTGGG
CTGGATCAAGCAACGTCTACCCATTGTAATGACAGAGCTTCAGACTGCAGTAACATCGCTTCTTCCTTTTGGCTTTGCAG
AAGGATGTCCCAGATGAAATGAAGGATCTATCCGAGATGTGGGACGACAGCAGTGATGGTCAATCGGACTCGCAGAGCAC
AGAGAGCAATGAGAAAAGGTAAAGGAAGAAAAGTAGGTGGAATTTAGAAGGCAGTTAAGG
>M00285:128:000000000-BF978:1:2108:21131:9347_1:N:0:46
AATTGAGGTATATAAAATTAGGAGGGATATAGATATGGTAGACTACAGGAAACCTTTCCCCTTATTAGAGGTGAATAAAA
CTAGAAAATATAGATTTATGGTAAGATGAAAGAGATTTAGTGGGTCCGAGGGGAACCTTTTTCACCCAGAGTATGGTATG
TACCTGGAATGCACTTCTGGAGAGTGT
>M00285:128:000000000-BF978:1:2108:20940:9350_1:N:0:46
CCCTTACTAATCAAGAACCTATCAACCTCCGCTTTAAATACACCCAATGACTTTGCCTCCACAGCCGTCTATGGCAATGA
ATTCCACCGATTCACCACCCACTGGCTAAAGAAATTCCTCCTCATCTCTGTTCTAAAGGAATGTCCTTTTATTCTGGTCT
GTGCCCTCTGGTCCTAGACTCTTCTATTATTGGAAACA
>M00285:128:000000000-BF978:1:2108:13881:9353_1:N:0:46
AAGGGCTGGAAGCAACCTGAGAAAAATATTTTTCTGCCATTGTGTTTAAGATTTGGAATGAGTTTCCTGGTAGGATGTGT
TGGATTCATCAAGTTACAGTGTCACACAGCATGGAAATGAATCCTATGGCCCACCACATCTATGTCAACCTCTTTATACA
TTTACACTGATCCCATTTGTCCACATTAGGACCATATCCTGCACTGCCTTCTTACTCAATATGAGCAATTAAAAGAGAAT
TGTATGAATAATGATCTCGAGAATATAGGGAAAGAGAGAGG
>M00285:128:000000000-BF978:1:2108:18248:9354_1:N:0:46
GACTGAAGCAGCTGCACGGGGCCCTGGTGACAGGCCCATGGTGCACGACTGAAGCAGCTGCACGGGGCCCTGGTGACAGG
CCCATGGTGCACGACTGAAACAGCTGCACGGGGCCCTGGTGACAGGCCCATGGTGCACGACTGAAGCAGCTGCACGGAGC
ACTGGTGACAGGCCCATGGTGCACGACTGAAGCAGCTGCACGGGGCAGTGGTGACAGGCCCATGGTGCACGACTGAAGCA
GCTGCACGGGGCCCTGGTGACAGGCCCATGGTGCACGACTGAAGCAGCTGCACGTGGCCC
>M00285:128:000000000-BF978:1:2108:28570:9355_1:N:0:46
CTCACCAGAAGGGAGGGAGTGTGCTTGTAGATTTACTGACAAAGACACACAGACATCTCGCACAGAAGAGATATCCTCTG
TTTAAAGCAGTGACCCAGACAGAGTATCTCCAGGGGTACAGCTAGGTGCACTTGATATGAAGTTACTAGGGAGCTCTCAC
TTAGTACATGAGTGCAGTCTGTGAACACTTACAACTTGGGAAGGGCTACAATGCAGGCAAATGTCCATGTCTGTTCTGTC
TTCTCTTGTGGGCTAATGGAGAAATAGATGATGTTTGGTGGAGCAGAGCAATTTCTGAAT
>M00285:128:000000000-BF978:1:2108:16948:9356_1:N:0:46
AATGATTGTTGGGATATCCTTGTTGCAGAGCCAAAGCAGTACACTGCTTCTTGGAGCTACCTATTTCTTGGATGTGAAGA
GTCACATCATTCACCCATCTGTATCCAGGCAAAGCAGGAGCAGTTAGGTGGGCACTGTGAATGGGGATCTGGCAATGAGC
TTAAAGGGTGAAAAAGTGAGGATGTGGATTGTCTGTA
>M00285:128:000000000-BF978:1:2108:14940:9356_1:N:0:46
AGAAAATTGACGTGTATGAACCTGGCTCATTCCCAACCCTCTGACATTTGTGTATCAATTTATCAGTATATTAACTTATA
ATTCCACACCCTCTCTAAAGCAAGTCGTTTTGTTACTCTCCCGGGAACCACGCCAGAATATGTTACCAAGCCAGCTGTGC
GGTTCAATGATGTACAGGGAAGTGTGGACTTAATTTCTGAGGATTCCCTGATGTCCTGGGCAAGTAGGTGTTCTTCAGTC
TGAAATGCAAGACTGAAAGTAGCTTTAAAGTGTTGTCGGCTGGGTAAGCTTTCACGGACG
>M00285:128:000000000-BF978:1:2108:16139:9357_1:N:0:46
GTTACTGATCCTATGAGTCTGCTCAAGAAAGTGAGTGGACACATTAATTTTTTTTTTTAATTTTAATTTTTATTTTTTAC
AGCGTGGAAACAGGCCCTTTCGGCCCTCCAAGTCCACGCCGCCCAATTTTAACCCCCGCCAAATTAACCTACCCGTAAGT
CTTTCCTGATGTGGGAGGAAACCGGAGCA
>M00285:128:000000000-BF978:1:2108:12303:9358_1:N:0:46
GTATTATAACAAAAGCAAACTGCAAAAGGTCATGTTTAGTGCTCTGTGTCATTATGTAAGACTGTACATGTATTTAGCTT
CCCAATCTTGCGTCATTAATGTGGCTTGCCACGTTTCAGAACATATGTTATTGTTTCAGTTTGAGTTTTAGCTTAATGCT
TTGGCCTTGTATTTGCAGCTGCAGTGGTAGGGTGTGGAAGCAAAGTTAATTTTCATTGAACAAAAGGCTGCAATATCTAT
G
>M00285:128:000000000-BF978:1:2108:13470:9358_1:N:0:46
GGACATTTGACTGCATTGCAGAGCTCCCAAAAGTGCAAGCATTTTAAAGATAGAACTTATATCATTTTGCGAGTATGTTG
GTCTTTGGAAGCATCTGCTCTCCTGGGAAGACTTTGCTATCCTTCCCCCATTATTGTAGCATGTACCTGTTCCT
>M00285:128:000000000-BF978:1:2108:17971:9362_1:N:0:46
CAGCCATCCCGAGGGCAGCGTGTGTTGGGAGTGATATGTTTTCTGTAGACGAAGGATCTGACTGGGAGGGTACTTCTCAC
CACCAGCCACGTGAAGTCTTGGTGCTTGTTAACCAGGTCTGGCGATGAGGCATTCTGCCATATGGTTTGGACCATTAGGA
ACATAGGACATAGATACCTACAGCACAATTCAGGCCCTTCGGCCCACAAAGCTGTGCCGAACATGTCCCCACACTATTAG
GCTTACCCATAACCTTCTATCTTATTCACCTCCATGTACCTTTCCAACAGTCTCTTGAA
>M00285:128:000000000-BF978:1:2108:14667:9363_1:N:0:46
CAATCACCTTAAAATTATGCCCCCTCGTGTTAGCCATTTTTGCCCTGGGGAAAAGTCTCTGACTGTTCACTTGATCTATG
CCTCTTATCATCTTGTACACCTCTACCAAGTCATCTCTCATCCTCATTTCCAAAGAGAGAAGCCCTAGCTCGCTCACGCT
ATCCTCATAAGACATGCTCTCCATTCCTGGCAGCATCTTGGTAAATCTCCTCTTCACCATCTCTAAAGCTTCCACATCCT
TCCTATAATGAGGTGACCAGAA
>M00285:128:000000000-BF978:1:2108:5405:9364_1:N:0:46
GGAAGTGTAAAAAAGGAAGCTATTGGAAAAAAATCAATAGAAACAGAATAATACAGTATGTAAAACGAACACATAAGAAC
AATCATGGGAAAGGCAAAGGGCCAATACAATTATATAAATTGGGAAGTTTTCCATAAGAACAACAGAAGTGTTGCAATGT
CATTGGTATGGCCAATTAGAGACCAAAGTGGAGATCTATGAGTGGTAGCAAACAGCATGTT
>M00285:128:000000000-BF978:1:2108:14052:9365_1:N:0:46
TTCTAAAAGGACATCCTATACTAAGGCTTTGCCCTCTGGTCCTAAACTCTCCTGCTACTGGAAACATCCTCTCCTCTCCA
TGTCCACTCTATCTAGACCTTTCAATATTCAGTAGGTTTCAATGAGATCCACCACGCCCCACAACCCCACAATCCAAGTA
AACTCAAGTGCAGGCCCAGAGCCATCAAACACACCTCATACATTAACCTTTTCATCCCCTGAACCATTCTCATAAACCTC
TGTATCCTCTTGCCAATGCCAGCACATCCGTCCTCAGATACAGGGCCCAACCTGCTCAC
>M00285:128:000000000-BF978:1:2108:27689:9365_1:N:0:46
AGAAGGCTTATGGGATGTTGGCTTTTATAAATAAAGGGATAGAGTTCAAGAGCAGAGAGGTGATGATGCTGCTTTACAAA
ACTCTAGTTAGGCCGCACTTGGAATATTGTGTTCAATTCTGGTCGCCGCATTATAGGAAAGATGTGGAAGCGTTTGAGAG
GGTGCAGAGGCGTTTTACCAGGATGATGCCTGGATTGGAGGGTATGGAATATAGAGAGAGGCTTAAGGT
>M00285:128:000000000-BF978:1:2108:20454:9366_1:N:0:46
NNNNNNNNNNNNNNNNNNNNNNNNNNNNNNNNNNN
>M00285:128:000000000-BF978:1:2108:22851:9366_1:N:0:46
ATAAGATCACCCCTCATTCTCCTACACTCCAGTGAAAAAGTCCAATAGCTGCTCTCTGACTCTTGAGTCCCAGAAACATT
CTCATAAATCTTCTCTGCACTCTTTCCAGCTTAATGGCATCTTTCCTATAGCAGGGTGACTAAAACTGAACACAGTGATG
CAAATGTGTCCTCACCAATGTGACTGCAACATAACATCCCATCTTCTATACTCAGTGCCCTGACTGATGAAGGCCAGAAT
GCTAAAGTCCTTCTTCACTACTCTGTATACCTGCAGTGCTACTT
>M00285:128:000000000-BF978:1:2108:14772:9369_1:N:0:46
GCTTCCATAATATCTTTGTAGCAAGAACCAACATCAGTAGGCTAACCTATGAACTTCCACATTAGTTATTTATAATGAAC
ACTTTCAATAATAGTGGCCTGAACTTTCCAGTCAACAGCAAAGGGCTTACCACCATCCTTGACAATGCAACCATATCATG
CAAAAGGTTTGGGTCAGAAAAGCTGCTGGGAGACCTCAGCAGGTTAAGCAGCATCTGTGGAAGCAAAGGTATAAGTCAAC
GTTTTGGGTCAA
>M00285:128:000000000-BF978:1:2108:22738:9370_1:N:0:46
AGACTGGTTAGCCTGGTACCAGGAGTAAGGAAAATGTTAGAATCTATTATTAAGGAAGAGGTAACAGAGGACTGAGAAAG
TAATAATAGGATTTAGCAGGGTCAACATGGATTTACAAAAGGAAAATCATGTTAGATATATCTGTTAGAGCTCTTTGAGG
TTTGAAAATTGAGGAATAGGCAAGGGTGAATCAGTGGATGCAGTGTATTTGGACTTCCATAAAGCCTGCGACAAGAGATT
ATTAAACAAAATTAGATCACATGGGATTGGAGGTAGCACACAGACATGGAATCAGGATT
>M00285:128:000000000-BF978:1:2108:17878:9370_1:N:0:46
CCAATAGATAATGGTGTTGGAGAGATTATTATGGATGATAAAGAGATGGCGGAGGTGCTAAATCAGTATTTTGTGTCGGT
CTTCATGGCGGAAGACATTGACGATATACCGGTTAGTCAAGGGTCTCGAGGGACGGAACTGAGTTCA
>M00285:128:000000000-BF978:1:2108:20312:9371_1:N:0:46
AAACAGATTTGAACCATACTGTGAGAAATTAGAAGAGGCAACTAACCATTGGGGATCTGGCATGGAGAATGTAACATAGA
GCAACCCTGTCCAACAGTTTGTAAACAGATTCACTAATTCTCAGGGCGTATGCAAGCGATGTGATGGGTTTGCATTTCAG
AGTTGCAGAGCGTTTGCAGCTACCTTCTATGTTTTGAAAGAATTACTCTTCATTTTTTGGCTGCATTTCAGATGGACAAC
ATTTATCTTTGGCCAATTCAGGGGAGTAGCTGTTTTGTTTTTAAAAGTGAAGAGAGTTG
>M00285:128:000000000-BF978:1:2108:14554:9371_1:N:0:46
GGGTAACCATGAGTCCTGAGGGAAAGAAGACTACTGTCCCATTTGGATCGAAGAGTTTATTGTCATGTGCACAAGCGCAT
ATTACCATAGAACAATACAACACAAAACAGGCCATTTGGCCCACCATGTTGTGCCGT
>M00285:128:000000000-BF978:1:2108:9262:9373_1:N:0:46
AGCTAACGTGATCTCCGGGGCCCAGCGCAGGAAGACGGCCTCCACTGCCCGTCGAGAGTCAGTGCCTTCAGGAGGGTGGC
CAAGGGAGGAGGGCAGGGGAGGCGTCTGTAACAAGAGCCGTGCTTGGTTACACTGAGCAATGGCACGGGATTTGAACAAA
CAGGAGCGGAGGGAGAGCAAATCAGCGTCTTAAAAAAGAAAGTTCATGAGT
>M00285:128:000000000-BF978:1:2108:18257:9373_1:N:0:46
CCATCGCAAGTTACAATGTCAGACCACTGAACCGATGAGATAAAAAATAGTGTTATCGCGAATTACCATGAGGAGATTTA
CAACCTTTGACCCAAAACATTGAATTAAATGATTTTGTATGTTAGCCATCAACCCATTTTCTTTCAAATGGCAATAACCT
GTTTCTACTAATACTCTCACCACTCAAATTCTGCTTCCACCTTTTATCAGTACATTATGGCGACCTTCCATTCTGTCACA
TACCTTCCCGCTCTAAATCTGGCGCCCATCTCGTTTTTTAAAAAAAGATGAGGT
>M00285:128:000000000-BF978:1:2108:22928:9373_1:N:0:46
TCACAAATCCATGCTGGCAGTCCTTAATCAGTCCGTGATTCTCTAAATGATCATAGATCCTATCTCTTGGAATCCTTTCC
AGCAGTTTACCGTTTATTTCCCTTCAAAAATTTAATCCCAATTTACTCTCTCAAATTCACGCCTAATGGCCTCATAATCT
GCCTTTCCCCAATTAAATATCCTCCTGTCCTCTTTGCTCCTATCTTTGTCCATGACAATGCTAAAGGTTATGGGGCAGTG
GTCGCTGTCCCCCAAATGATCATCCACCTATAAATCTGTCACCTGACCTGGTTCATGACC
>M00285:128:000000000-BF978:1:2108:15949:9374_1:N:0:46
AAGTTAATCGCTGATATAGCAACAGTTTTCCTCATTGGTTTTAATAAACGTTTTGTTACCTAAATCCAATGATTTGCCAA
CTTATACACTAAACCATGGCGCATCTACTGGAAAACAATTGTAGTGTATGTATTTCATGGTGCCGAGTCGTTTGGTAACA
GTAATTTAACTACACCTCTGAAAAGGTAATCGCTAATATAGCAACAGTTTTCCTCTTTGGTTTAATCAACGTTTTTTAAG
CTAAACCCAACGATTTGCCACTTTTTACACTAAAAGATCGAAGAGCACACGTCTGAACTC
>M00285:128:000000000-BF978:1:2108:8604:9374_1:N:0:46
GTAAATACTTGTTTTGTTTCTTAATTTTGACCTTTGGTGTGGCTTTCAGTTTGATCCAAGCTTGTGGTGTGCTAGGGCAG
TTAAGATTCACCCACATGTGAACCAGACCAGGTTAGAGGTAGTTTCCTTTCTTTAAAAGGAATTAGCAAACTAGATGAGT
CTTTAAAAACAATCCAGTGACTACGTGTTCACCATAACTTGTACCAGTTTTAAGCTCCAGTGCTATATCTAAAG
>M00285:128:000000000-BF978:1:2108:23313:9375_1:N:0:46
ACCCAGCAGATCAGACAGCACCCATGGAGAGAAAGGTGGAGAGAGAAACCAAGTCAGTGCAACAACTGGATGGCTTTATG
TCAGAACTGGCCAGTTTTGGTACAAACAGGCAAGGCTGGTTGGCTGAAATTGTTTAATGTTGAGTCCTGAGGGCTGTCAT
GTCCAAGATAGAAGATGACATGTTTTTTCTTCAGCTTGTACTGGGCATCATTCGAACAGTGTAGGAAGTCAAAGACAGAG
AAGTCAGAACAGGAATACTATGGAAGCTTGGGCTCACCCTTGTGGACTAAGTGGAAGTAC
>M00285:128:000000000-BF978:1:2108:21706:9376_1:N:0:46
GTGTCACCAAAGACTTTTGCAAATTTCTACAGATGTACAGTGGAGAGCATTTTGACTAGTTGCACCACTCTTGGATACTC
CAATGTACAGGATCGAAAGCGGCTGCAGATGGTTGTAAACTCAGCCAGCTCCAACACAGGCACAACCTTCCCCACCATCG
AGGACATCTTCAAGTGGTGGTGCCTCAAGAAGCCAGCATCCATCATTAAGGGCCCTCACCACTGGGAACATGCCCTCTTC
ATGTTACCATTGT
>M00285:128:000000000-BF978:1:2108:12513:9377_1:N:0:46
GAAAAATTAACTGAAGTGAATGTCAGAGTGCCAAGAATATTGTTTATATATAAATTCTGTATCATAAATTAGAAAACGAA
TTCTATTTTTGCTGATAACGTCGATTCTGTACTATATGTGATTTCACTTTTGTTGCTGAGAA
>M00285:128:000000000-BF978:1:2108:19460:9379_1:N:0:46
TAAAAGACTAACAAAAAACACAAAGCACTACAGACCCGGGAGAGGCCGCTGCAACTGTGTGCGCCGCTATCTTGGAAGTT
CTAAGTTAATTCTAGTCACTGGAGCTAGGAAAAAGCAGCCTCTCACCACCAAGCCCTCTCAGATATGTGTTTGATTAGAA
GCAGTCACCTCATTCTTCTTCCGTCTTTTGTTTAGCTGTTGCCTGCCCACACTCCAGTTTGTAGAAGTGTGTGCAGACCT
TGGGTGGGGATTAGATTGAATTCTGCAGGGTTTACTCATCTCCTCCCTCCAGTCAGCGAT
>M00285:128:000000000-BF978:1:2108:22793:9379_1:N:0:46
CCCTATCATATTCACCACCACCACCGTTTCCGGCAGCCCATTCCACGCACTCACCACTCTCTGAGTAAAAAACTTTCCCC
TGGCATCTCCTCTGTACCTCCTCCCCAGCACCTTAAACCTGTGTCTTCTTGTGGCAACCATTTCAGCCCTGGGGAAAGTC
CTCTGATTATCCACACAATCAAAGCCTCTCATCATTTT
>M00285:128:000000000-BF978:1:2108:13788:9379_1:N:0:46
NNNNNNNNNNNNNNNNNNNNNNNNNNNNNNNNNNN
>M00285:128:000000000-BF978:1:2108:17110:9380_1:N:0:46
GCTATAATTCTCATATTTTATATCTAAATAAAAACTTAAAAACATTTTAGGCATCTTGGTCAGCATGGACAAGTTGGGCG
AAAGGGCCTATTTTGACTCGGTTATCATGAGTCTATATGAATCTGAACCTGCATTAATCCTGACTGAATCTAGGTTTCAG
CTTTGTCATGATATATCAGTATCATTAGATTAAAACTAGAAAGATACCCAGGAAAAGATAGTTCCATACGTGCTTAAATC
TGCTTTAAGAAACCCAGGTTTAAGAGTGAATTGAAGAGAGGGATGTCAAGGGAACTATTG
>M00285:128:000000000-BF978:1:2108:16196:9380_1:N:0:46
AGGACAGTTACTTTAGAGGATTTAGTGTTGGAGCAGGCAACAACGGTGGGGAGGACTGAGGTTATTGAAGACTTGAAGCA
ACGGATGGGAACTTTAAAATTCAAATCATTGCTTAACCAGGAAACAATGAAGGGCAGCTACCACCAAGGTGACAGGGTGC
ACAGATTTTAAATTGTGGCAAATTATGGGGGATGTTTGGAAAAGGCTTTGT
>M00285:128:000000000-BF978:1:2108:11514:9381_1:N:0:46
CCTACGCCAGCCACCGACAGAGGACAAGTACGCCCGAATCAAGGCTCTTCTCATCCGCACGTTCGGCCTTTCCCTCAGTG
ACCGAGCCACGAGGCTCCTCCATATGGACGGCCTAGGCAACCGCAAGCCCTCCAAGTTGATGGACGAGATGCTGGCACTC
AT
>M00285:128:000000000-BF978:1:2108:14210:9382_1:N:0:46
TTTCTTTTGCTGTTAAATACACACAAAACTGAATTACTATGGCAATAACCTATCAACTATTTTTTTTAAATATAAGCACG
AGTTTGCACATCTACAGCACCAACTAGTATTGCCACAGCCCTTGATAAGCAGCTGTC
>M00285:128:000000000-BF978:1:2108:18807:9382_1:N:0:46
GCTTTCGACAGGGAGCTGCTTGCGCTTTACCTGGCTGTCCGCCATTTCCACTGTTTCCTCGAGGAGAGACACTTTACCGT
GTACACTGAGCACAAGCCCTTCACCTTTGCCCTGGTGAAGACATCGAACCCATGGTTGGCCTGGCAGCAAAGACACCACT
CCTTCATTTTGGAATTTACCACGGACGTCCGCCACA
>M00285:128:000000000-BF978:1:2108:27325:9383_1:N:0:46
AAATGGGATTAGTGTGGGATTAACGTAAATCGAATTCTTGAGATTTGACATGAACTTGATGGGCCGAACGTCTTGTTCTT
GTGCTGTATCTCTCTATGAGTATGACTTCTCATTTTGGCAATTTGCTCCCTATGTGCTTCCCCTATATAATTGTGTACAA
TATATGTATAAGGTTGTACAGTTTTGTATAATTTATGTTGTTTATGTATGTTTTTATTGTGTGTGTTGTGTCTCTGATGC
TGTCTGCCTGTGATGCTGCTGCAAGTAAGTTTTTCATTGCACCTGTGCATACATGTACGC
>M00285:128:000000000-BF978:1:2108:22005:9384_1:N:0:46
ATGGGTGTTTGTTGAGAAAGTGCACAGGTATTGATTTCATATTCAGTAACTATCAAAATTCATCTGATTTTCCACTTGGG
AGATATATTCTTGATATCGTCCATGCAGTGTTTTTGAAGCATGAATGATGATCAGTAAACTTTTCAAGCTGTGCTTTCTT
TGGCAGACGGAACCTGATACTAAT
>M00285:128:000000000-BF978:1:2108:16385:9384_1:N:0:46
GCCTCAGGCAGCATGACATTTAAAAGGTTAAAGTCCTTTAGTAATTTTTTTTAGAGGGGCAGGTTGCATCGAACTGACAT
GTTCTTGAATGCTGGTGGAGGGTAAAGATTTATTTATTTTGCTCCAGCTTTTCCTTATTGGCATCAGGTGATTTGCACCA
AAAATTGTTACAATGTTTCTTCAGTTCTGATCATTTTAAGTGTATGTTTGTGTAATAGCACAGTTGATCAGTCAGCAAAC
AATTCTTCAGGTAGATATTACTTTTACATTTGACAGTATTCATTGATGGATCTCCTGTCT
>M00285:128:000000000-BF978:1:2108:24072:9384_1:N:0:46
AGATTCATGACCCTCTGAGAGAAGAAATTAGTCCTCATCTCTGTCAGAAATGGATGACCCTTTATTCTGAAATCATGCCC
CCTAAACAACATCACCAGAAGATACATCCTCCCAGCCTGTCAATTCCC
>M00285:128:000000000-BF978:1:2108:19349:9387_1:N:0:46
GCAGATCATGAAGGTAGGGTTGGTACTGGCATTAGGGCAAATGAGCAGCAGGGGCAGTGAGAAGCTAATCTCCTAAAAGG
CTCTAAACTGCCTCTGTAAGATGGAACTATGCTACAACACCTGAGGCTCACAATTACAATAAGAAGCAGACCATGTAGTT
GGTCCAGTCAAAACTCAAGGACC
>M00285:128:000000000-BF978:1:2108:4789:9387_1:N:0:46
CCCCCCCAAGCTCAATAGAAAACATTAGGTGGTCACCAAGATCAGGATTTCAGGCAGTAGATTAAAAAATTAAAAATTTT
AAAATTTTGTTTACAGCGTAGGAACAGGCCCTTTCGGCCCAACGAGTCCGCGCTGCCCATTTTAAACCCCCAAATTAGCC
TACCCGTACGCCTTTCAGAATGTGGGATGAAACCGGAGCACCCGGAGGAAACCCACGCAGACGTGGGAGAACGTACAAAC
TCCTTACAGTCAGCGCCGGGAATCGAACCCCGATCGCTGGCGCTGTA
>M00285:128:000000000-BF978:1:2108:25854:9388_1:N:0:46
TCTCTGATCTTGGCCTTAGGAATCCAGTAACGTAATCACTATGCTTCAATATTTGCCAGTGATTGTACTTCTGTGATAAT
AAGGCAGTCAATGGCAGTACCTTCCAAGATCTGTGCAACAGTAAGGCTTGGGCTGATAAAGCAGCAAGTAGCCAAGCAAT
GGTCATATTATATAAGAGACAGTCTGACTGCAGCACCCATTTCTCTTACACTCAGCATTTAACAGCGTTGCCCTTGCTAA
ATTCATCAC
>M00285:128:000000000-BF978:1:2108:28829:9390_1:N:0:46
CACCACAGTTCACGAACTTACTATGTCAGAGGAACAGATAGTATCAGTGAATAATAAGTTGAATTTTACCATTTTGTGAA
ACACAGAGGTTTGATGTTGACAATTATGCAATTATGAACATTAAGGTACCCTCCTGGATGCCTCCTTGTGCCTTGCTAAA
TGTTAGCCATTCATTTTTGGATCCTCAGTTCAAGCTGATTTCAGACCGATGCAGTTCTTTAATCCGCTCACAGAAGGACC
A
>M00285:128:000000000-BF978:1:2108:26530:9391_1:N:0:46
AGTGGTTCTTCATATTGAATGTAAGGAGATGTGGCATCAATGCACTCTGAGTAGAAGACTTCAATCTGCATCATGAAGAG
TGCCTCAAAGTTGGATTATTGATGAGGCAGTGTGGACCTTCAGCAGCAGCAGATGTGAAACCTTCCACTATCTGTAATCT
GAAGGCTTGACACATGCCCCACTCTAACATTACTCATCATGCCATCCTCATTCCATTAAGTGTGTGGAAAATCATGGCAA
GACCAATGCTAGACTAAACAGAGGTATCATCCCTGGTGAAGCTACAAAAATGAATTATGT
>M00285:128:000000000-BF978:1:2108:14860:9391_1:N:0:46
CTGCTCCATACAATCCCCAAATAACATTCCTTGATTACACCAAGCAATGAAAACAAGTTATTTCACATTGTCATTTGTGG
AACTTTCCTTGGTATAAATTTGCTGCTGTACTTCCTTGGATATAACTGTGAAAACACATCAAAAGCTCTTCATCTTCTAT
GAATTGCTTTGTGACATTCTGAGGTTGTGAAAGGTGTAATAAAGATGCAGTTGCTTCTTTACATACATACATACATACAT
ACATACATATGGTCATACAACACAGAAACAAGCCCTTCAATTCTCTAAGTCCACAT
>M00285:128:000000000-BF978:1:2108:5811:9391_1:N:0:46
GAATGATTCACGGAAAAATACTGTTCCCTTTTCTGTACCATATAGAATAAGCTGAGTCAACGCTGGATGGATAAAAGAAA
TGGATTGAATGGCATTTGACAAGTTAAATTTATTCAACCCAAAACAATTACGAAATTGAAAAATATTCGTATTTTATGCT
TCACAGTTGGTTGAATCATATTTTACTTAATGTGGGAAGTGCAAAAGGGAGTGAAGCTCCTCAAATAGAAACGAATTAAA
ATTCAAGTACTGATTGGTTTTCAAGGCC
>M00285:128:000000000-BF978:1:2108:17465:9392_1:N:0:46
AGCTTCTCCTGTAAGACTTGATGACCCTGACTCTATTGAATAAATTATACCAGTTCTCTCTTAAGTTTCAAAAAATGTTA
GACAGCCTTACTGAGACGTGCACTCTGACAGGAGTGGTTGCTAAGAGACTGTTCCTCAGGTGTTAGGATTCACCCATGTT
AGATCTGATATGAGGAAGATTACTTCAGTCAGACAGCTGTAAGTCTTTGTCATTTCTGTGACCCATAAGGCTGTGAATGT
TAGGCTATTTGTACT
>M00285:128:000000000-BF978:1:2108:18185:9394_1:N:0:46
AAAATGTACACAACTTCCAATGAGATCAATCTATTCAATTATTTAAATATTTACCCAACTCACAAATTTGACAACACTAC
TTCATTGAATTACGTTTGTTTAATGTTCAAACACTCGTTCCAAGAAATTATTCCAATGTTTGTTTTATCATGGTCTTATT
TTATGATCAGTTTCAAATTGC
>M00285:128:000000000-BF978:1:2108:27462:9395_1:N:0:46
ATTTATTGACCATCCTGAATTGCCCTAAACTAAACTTAAGAACATTGGCAGACCTGGTGGCACATATGAAACGGGGTAAG
GATGGCAGAATTCCTTCCTTCAGGAACATTAGTAAAACAAATGGATTTTCAGATTCAGAATCAGATTTATTATCACTGAC
TTATATGATGTGAAATTTGTTGTTTTGCGGCAACAGTACAGTGCAAGGACATAAAATTACTGTAAAGTACAAAATAAATA
AATAGTACAAAATAAATAAATAGTAGTGCAAAAAAAGGAATAGTGAAGTAGTGTTTGTGG
>M00285:128:000000000-BF978:1:2108:18723:9396_1:N:0:46
TCAATGGCAGGGCCAGGTCTTGCTGGAATTTACCATGGGATTTACCAATCCCAAGTAGGGTGAGGCCTGGCAATAGGGTC
AGGTGCCCCCTTCATTTCCCTGGTGTTTCTCGGTCTTTGGGTTAGAAAGCAAACTATTTTACCTGCAAAATAATTAAGAT
ATTCAAATATGTGGCTTTGTGTTTTTGCTTTACAATGTTTCAAAACTATTAAAACACAGGCTTTGCCTTCTGTCATAGCC
AGTCAGTGGCAC
>M00285:128:000000000-BF978:1:2108:27774:9396_1:N:0:46
AAAGTGTCACAGCTACAGAGAAAGTGCAGTGCAATAAGGTGCAGGGCCGCAACTAGGTAGGTCATAGTCCATCTCATTGT
ATAAAGGAACCGTTTGAATGGTCCTATCACAGTGGGGTAGAAGCTGTCCTTAAATCTGGTGGTACGTGCTCAGACTTAAG
GTAGATTGGACAAAACAGAAAACCAGGCCAGCATGGACAAGATGGGACAAAGGGCCTGTTTCTGTGCTGTAGTGCTCTAT
GACTCTATATCAAGGTTGGTGCCTGA
>M00285:128:000000000-BF978:1:2108:6483:9396_1:N:0:46
TTAAATTCCATCCATATCTGCAACTGATCTTTATCCTGCTGTATCCTCTGGCAACTTCCTTTATTATGCGTAACTCCGTT
AATTTTTGTGTCATGTGCACACTTGCTCATCAGCCCATCTATATTTTCGCCCCAAGTCATTTATATAAATCACAAACGAG
GTCCCAGCACTGCTCTTTGCAGAACACTACTGGTCTCAGACCTCTAGTCAGAGTAACACCCTTTCACTACTACCCTCTAT
CTTCTGTGGCCAAGCCAATTTTGAATACAATCTACCAACTCTCTATAGATCCCATGCATC
>M00285:128:000000000-BF978:1:2108:23186:9397_1:N:0:46
TGGTAGAACATTAAGAATAACATGGGTAAAAACAAAATAATTGGAGAGATTCTCTGAAAATGTCCCAGGGATTAACAATC
TGTTTTTCTCCCAGTTTATAGTGAATTGCTGGAATCTTCTGTTCTGGAGAGTTGTGGACATTAGATCATCAGAGGCAGAG
GAAGCATATTTAATGAGAAGATCAGGGAAGTGAGGGCTACGGGAAACTGACACAGAAGAGATGATGCCTGGGGCAGATCA
GCCATGATCAGACTGAATGGCAGGGCTGGTCTACCTCTGCTCCTAGTTTCTTCTGTTCTT
>M00285:128:000000000-BF978:1:2108:3569:9397_1:N:0:46
TCCTCCTTTGGGAAATGAACTGCCTGTGGACAAGTCTCTCCCTCACAGGAGTGATTCCATTCAGGTTGGGACGAGAAAGC
AACCTTAAGCACACTGAAACCTCCATTCCCTATTCTAATTATACTTAAATCTACCAAGATTGCTATTCAATGTCTTTCAC
TCATTTACTGAAATATTTCTTCCTGCACTTTCTTTAATTAGCCTTAAGACACAAATTTTACCTGTATGGATGAATACAAA
AATTAAGTGAATTACTTGTTATTGTGTCCTTTTTCTCCTGCAGTTTGTTATGATTCCAGT
>M00285:128:000000000-BF978:1:2108:22160:9402_1:N:0:46
AGTAGCAGTGAAACAGAGTTAACATCTCAGGTCAATGGTTTTCCATTGAAGGTGAAAGGAGTTATAGATTTAGATGAAAC
TAAGTTTTTATGAATTCTGGACATTTAAATGTTTTTTTTAAATGTCATATTTACGGAGCTGTATTTACCGTCAGATATGA
TAAATCT
>M00285:128:000000000-BF978:1:2108:20210:9403_1:N:0:46
AGCTCGCTCAACTCAGTCCTCATAAAACATGCTCTCCAGTCCAGGCAACATCCTGGTAAATCTCCTCTGCACCCTCCTAA
AGCTTCCACATTCTTCCTATAATGAGGCGACCAGAACTGAACACAATACTCCAAGTGTGGCCTGACCCGAGTGCTATAGA
GCTGCAACATCATTTCATGGCTCTTGAACTCAATACCCTGATTAATGAAGGAAATATATGCCTCCTTAACAACCCTATTG
GCCTGTGTGGCAACCTTGGCAGATCTATGGACATGGACC
>M00285:128:000000000-BF978:1:2108:18542:9403_1:N:0:46
CCCGATTATCACTTCTGCTTTGTTGGTAATTGTCCTATCTGCTGCTTAAAACAGGTTCCACAAAGCGATCACCCAATCTG
TGTTTGGAATCACCCGTGTGGAGGTGACCACACTGTGAATGTCG
>M00285:128:000000000-BF978:1:2108:18221:9405_1:N:0:46
CTATCCCTCCCCCCATCTCTCTGGTTCCCATTTCTGACAGTGTCTTCGACCTGAAACGCTATCTTTCTCTTTTCATTGAT
GCACCTGAGCTGAGTGTTTACAGCATTTTCAGTTCATTTTGAGATTTGTCATCTGCAATTTTTGATTTTCAATTACTGCA
TTCAATGTTGTCAGGTTACAGGAAAGATTAGCAGTGTTCGATAAAAGCAATGATGTACAAATTAAGTATATTTTCTTGGA
AAGTTAATTCGCTAGTAAAATTTAACGTGGGAGTAATGGCTACTTTCTCATGGACTGTAT
>M00285:128:000000000-BF978:1:2108:29192:9405_1:N:0:46
TCAGACAAAGGGTTTTGGTCAAGACTGATAATCTGCAGAAGAATGCTGCTGCTTTGGAAGGAAAGTCAGTTGTTTTTGGA
GCACTGCCTCTTCCTCCTTCCAAGCCATAGAAACCATCTCACAATACACCCCAAGAAAACTGTATAATCAAATACCAAAG
CTACCCAATAATCAGACAATACACACTCGCAATTAACACCATACCAGGACAGGAACACACCGCTCATCTGCGTTGACTCC
GCGAGAGCTCGTATGCCGTCTTTCACATGAAAAAAAAAAATATTCATTCATAAATAATA
>M00285:128:000000000-BF978:1:2108:16685:9406_1:N:0:46
TGATAAACATATGTTCACACTTGATATGACATACAGTAAATGATGGTAAATAATATCTCTTAAAAACCTCCTCTCATTTA
ACTTGTATCAAATGAACTACAAGACTTCATTACTTGATAGTTTCTTATTCAAGAATGAGCTGAAATGAAAACCTGATACA
AATATTTTGGCACTCAGAAAATAATTTATTCAGATGGTTTGGTGTGCAAGTTAATGAAAACTGCATTCAAAGTTAAGACA
GTTTATGGTACACTGCAAGAGTAACTACACTTTAACTTCAACCATTGAACAATGTCCTAC
>M00285:128:000000000-BF978:1:2108:22610:9406_1:N:0:46
AATAAATTTGATGTCCTATCTTCATCTCCAAAAAGAGCAACAAGCAGATTCCTTCATTAAAAAATCAGTCATTCTTCTAA
GACAATTTAAATCAGTTGTGTTCACCCATCTATGTGTCACAGCTTCACTTTTGACATGGGTGATGAATCCACCCATAGTT
ACGAGGCAAATATAAAGTACATCAGATGTCTCCACAGTTGCCATCTCACTGAGTATTTGTAGTTACTGCAATCCAGACAG
TTCAAGTGCATCAGCACACAACTGTTGACTATGGAATGAGTTATGCAAGAGTGAAAATTG
>M00285:128:000000000-BF978:1:2108:10678:9407_1:N:0:46
TTAAATGTATTCTAGTTTGGCTAAAACAGCGTTTTCAAAGCAGAATAGGTTGATTTGATATTTCTTTCTCTAACACTAAG
CACAAACTGCATAAAAGCAATTGTATTTCATGTGTTTCATTGTGCTGAGACGATTGGTAACATTTATTTGGCTCTAGCAT
AACACACTGAAAAGTTAATTGCAGATACATCAATAGATTTCCAGTTTGGCTAAAACAGCGTTTTCAAAGCAGCATAGGTT
GATTTGTTATTTTGTTCTCTAACACTAAGCACAAACTGCATAAAAACAGTTGTATTGCAT
>M00285:128:000000000-BF978:1:2108:20976:9409_1:N:0:46
GGGTGCTGATTGGTATCTTGCCTACTCTTTGTCAAGTTGGTCCAGTGGGATCTCTTATTTCTGCCTGAGATAGTAGAGGA
GCCTCACTCAGTCTCACTCCGAAGAAGCAACTTCCGTCAGGGCTGCACTAGAGAGGCAACCTACATGTTCCTGCTGAGGA
GTGAGGCCTGACCCTGGAAACTTGCTGCTCAGAGTTTGCGTGCTGACCTACGATTTAATGTAGTCTAGTGAAGAGGTGAA
ATGGATCCATCCTCTTCATGGTCCATCTGTGAAATCA
>M00285:128:000000000-BF978:1:2108:26679:9411_1:N:0:46
ACCAGATTTGGCGTTATTTAATGTAACTGACCTGGCTCCTTTTCTCGGCTTTTCTCAAGCTTTCTACCTGTGATAATCAA
TTCATCAGCTCCTACTGGGCCAGAGTGTCCAGGAATGGAGATGACTCACTGGTAGGTCTCCTATTTGATATATTTTTTCA
ACTAATTTAATTGTGTGACCCTACCCAAAGTCATGAAGTCCTTTTGATGTTGCTTTTGCAACATAGGAAATACAGCAATC
AATTTCCATCATCAGGCTCCCACTAATATGAACAAATTAATGATCAGATAATTTGTTTGT
>M00285:128:000000000-BF978:1:2108:18568:9412_1:N:0:46
CTTGTCTAATTGGGCAAATTAATCCTTCCCCATTGTCCTGCTTGGCTGCAGTACACCATGATAGTTTTGCAAAGCTGTCT
GTTTAACTACTCCTGATTAGTGCTTGGTGCTGTATTCAACATTTGGGTCTGCTGTCCTGCACAGTTCCAGTAACTCCTGG
GGGAAAAAACAAATGTTCCTAAACAAAGAACGTATGGGTAGGTTCATTTGGGTTTAAAATGGTCAGTGCAGACTCGTTGG
GCCGGAAAGGCCTGTTACCACGATGTATATAAAACTGAATTTAATTTTTAAAAAATCTA
>M00285:128:000000000-BF978:1:2108:18472:9413_1:N:0:46
AGTGGTGGAGTGTTAAATTGGGGGAAAAAGAGGAGGAATTGAGGATCAGAAGGAGTGGGAGAGGGGCAAAGGGGGGGGGT
AACGAAAGTTCGAAGGATCTTTGACATGATACTGGGAAACTGAATATATATGGCGTTAGCTTGTCGACCACCCAGGCTGA
ATAAAAGGTGTTGTTCCATTTGTGTTGGGCC
>M00285:128:000000000-BF978:1:2108:5966:9414_1:N:0:46
TAGTCCACAGAACGTGATGTGCCCTTCAGCTTTGCCATTATTTGTGCTTAATACCCCAAAGGTATCCTACAGGAAGCAAA
ACACAAATTTGTTCAAGGAGCTTCCTATGCACTCTCACCATGAAGAAAATACAGTATGTAACACAAAATATTAACGTATA
AAGATATACTTAGAAAAACTTAGATATACTTAGATTTGCAAGTTATAGCTTATATAATGTAGGTTCAAAAATATACTTCT
GTGACTCTGGTAATTTGACTCTAGGTTAGTTTTGGAAAGACTGCCTTTTACTGAGGAAT
>M00285:128:000000000-BF978:1:2108:6446:9414_1:N:0:46
TCCAATAAAACACACTGATCCTCTCTAATGTTCTTAAAAATCTCTTCTGTCTATTGTGTATTCATGAAGCAAAAAACCTT
GTACTGGCTCCAAGAACTTAATTATCAAATCTTGAAAACTTAATTAAATAACTATGTTGAGGGAAATTCTTAATTGCGAG
ATCAATTGGGTTTATTTTTTCAATTAAGAACAATTTCCGTCATATCCCAATTTCAATAAAAAGCTTTATTGCATTGTTAA
C
>M00285:128:000000000-BF978:1:2108:27640:9414_1:N:0:46
ATAACAACAGATATGTATATCTGAGAGCAGAAATAGTGGACAGTGATTGACAAGAACTTCAGTTAAAAGCAACATTTGAG
CCTGTCCATGAATATTCCTCTGGTCTTCTCTGTGGTTAACTGGCCCTGTGCAAACATATCCAAAATCCCCAGTGCTTACA
TTCCCATCCAATGCCAACATTCACATCTCTGTTGTACAAGAAAATCATCCTGAGACATTCCAAAAAAATACACAAAGATT
TTATTTCTTCACTCCACAAGCCAAATTTCTTTGGTCTGTGCCAAATTAATGGAAACTGCT
>M00285:128:000000000-BF978:1:2108:5920:9414_1:N:0:46
AGATCGGAAGAGACACGTCTGAACTCCAGTCACTCCGCGAAATCTCGTATGCCGTCTTCTGCTTGAAAAAAAAAAACAGG
TTATTTGCAAAAAATAATATATCTTCCTTTTATTTCACATTTTTCACCAGATTCAAAAATGAACTAATTTTATTCAATTA
AAACATTGTAACTTACATCTATTATTTCTACATCATTTTTGACTTTTTTTAAAGTATTAAGGTTTCGTTTTTTTTTGTTT
TCACTTCTATCTTTAAAATCTTTCAGTTTTCGATTAATTTTCATTTCAATTAGTTTTTAT
>M00285:128:000000000-BF978:1:2108:24858:9415_1:N:0:46
ATGGTAGCCTTTTTACTGCTGGCCTGGCAACATTCAAATTTTCTTTTTCTGAGTGGGATTATTTTTCAATGATAACTCTC
TTTTAGGTGTGTAATATTTGAATATTAAACAGCTTTAAAAGAACAAAACTCACCTATGGTATCAATAATGCCCAGCTAAC
TCAACCATCTC
>M00285:128:000000000-BF978:1:2108:12562:9415_1:N:0:46
TTTAAAAAAATTAAACCATGTCAAAGGCAACAAACAATTGGAGGAAGGGAAGGAACAGATCACAATAGACTCAATTACTG
TGTATCAGATACTTTTTGTTATAGAGGGATACAACATGAAAACAGGCCACTTGGCTCACCATGTCCACACCAACCAGTGG
ACAACTATCTGTATTAATCCCATCTTC
>M00285:128:000000000-BF978:1:2108:4793:9417_1:N:0:46
TCTTTCAGAATGTGGGAGGAAACCAGAGCACCCGGAGGAAACCCACGCAGACACGGGAGAACGTACAAACTCCTTACAGT
CAGCGATGGAAATCGAACCCCGATCGCTGGCGCTGTAACAGCGTCGCACTAACCACTACGCTATCGTGCCGCTCCCTAAT
GCTCGGAATCTGTCAAGAAGTTGTGGTTTGCAGGTCGTTTATGCCAAGACCGACTGAGACCAAATTCCAGAGAGTTCCAT
AAAAATTCACCCCCCCCCCCTGGTGAATTGTAGCTGTGAGCAACCACAGTGATAAGAGGG
>M00285:128:000000000-BF978:1:2108:4691:9418_1:N:0:46
CACTGTGTGTGTGCCTGGGGATGTGTCCTCACTGTGAGACACTGTGTGTGTGCCTGGGTATGTGTCCTCACAGTGAGGCA
CTGTGTGTGTGCCTGGGGATGCGTCCTCACAGTGAGGCACTGTGTGTGTGCACTCCTGGGTTTGCGTCCTCACTGTGTGA
CACTGTGTGTGTGCCTGTGGATGTGTCCTCACTGTGAGACACTGTGTGTGTGCCTGGGGATGTGTCCTCACTGTGAGACA
CTGTGTGTGTGCCTGTGGATGTGTCCTCGCAGTGAGGCACTGTGTGTGTGCCTAGGGATG
>M00285:128:000000000-BF978:1:2108:15170:9419_1:N:0:46
ATTGGGAGAAGACCAAAGATGTACTATATTTATCTCTGAAACCAATATCACTAAAACATTATCTGGTCATCATTCCATTT
GCTGTTTATGGAACAATTCTCTGCGTGAAATTGTGGCTGTATTTCCTATATTAATCATAAACTCCATTTCATTTATTACA
TGGACTGTAAACTGCTTCAAACATCTTAAGTTTGTGAATGGCTCTGTATTCATACAGGCTCTTTATGTGCATTAACTTTG
TGCTTGTTTATCATCATGAATTGTAAATGACTGATGTAAGCAAGGTTCTCATTTATGTCT
>M00285:128:000000000-BF978:1:2108:28777:9420_1:N:0:46
AGGCTTTTTACCCGGGGAGTGATTGGGGCATGGAATGTGCTGCCTGGGGCAGTGGTGGAGGCCGGTACATTGGTCAAATT
CAAGAGATTACTAGGTAAGCATGTGGAGGAATTTAAAATAGAGGGATATGTGGAAGGAAGGGGTTAGATCTTAGGT
>M00285:128:000000000-BF978:1:2108:14633:9421_1:N:0:46
GCAATAATTGATTGGCAGACAGTGACATCAAAGATCTGGAAGGCTGGGAACAGTGACGTTAGTAAACTAATATCTGATAC
AAAAATGATAGGAAACCCGCCTGAAATCAAAGTAACCCCTCAAAAACACATGCCATTGTTAGTAGAAGAAGAGGGCCTGT
AGAATGATAAAAGGCTGGAGGCACTGCCAGCCGTCGTCTGGTAGCAACACCACACAAGTGTGGCAGGAGTGAAATCAGCA
AGCCCAGTACA
>M00285:128:000000000-BF978:1:2108:22929:9421_1:N:0:46
CACCTTCTCACCCATGCTCCATGACTCACCCTGCACTCCTTCCTTAACCTCTCTATTTACATCTTTCGGGCCGTGTGTAG
CTGTGCTCGGAAGAGGTGGAGATAGTGATGCAGGTGCTTGTTCGGGGACACTGCACGATAGGAGACTGTTCTTCCATGCC
TGAGTAAGCAGACAAAAAAAAGTGTCAAATAACTCCTCCCTACCGCACCAAACTTCCCCTCTCCCCACCACCCCCCCCCC
ACCAACACACAACATTCAACGTTCGACTACATATGTCACTACTCGCAGGATCCATGAG
>M00285:128:000000000-BF978:1:2108:28102:9421_1:N:0:46
GGAATGATAATATTGTTACAACACAGAGGGGATTCAGACCATTGAGTCTGCATCAGCTCCTAGTAGACTAGCCACTTGTC
CCATTCTTTCTCATTGCACTGTAAATCACTTTCACCCATATGTATCTAATCCCCCATAGAGAGCCCCAATGGACTCTACC
TCCACCACCCTACACAGTCAGTGGGTTCAGAAACATAGACTGCTGCTAATATCCATGGGGTCATTGGATGTGGGTTCCCT
GCTGGAATCCCCATTAAATCTCC
>M00285:128:000000000-BF978:1:2108:4834:9423_1:N:0:46
CATGGAAGTACAATTGTAATTTTATTCAATTTGACCTTGAAGTATTGAAAGTGACAGAATAGATTGAATGAAAAATAAAA
CAAATTGGTCTTTTGTGTATGACTCATAAATGTTATTTATCCCACAGGAAAAATTGCCAGTTGTGAACAATAATCAAGAT
GGATTATTCTCACAAAGTAAACAGGATTTAGGAAACATAAAACAAAAGGAATGGCCTCAACAAATTCCATTACAAGTAAA
GAAAGAAATTGAACACAGCCATGTCAAATTTGAACAACCATCTACTAGCAGACATTTGA
>M00285:128:000000000-BF978:1:2108:19219:9423_1:N:0:46
CTGATGATAGAGATGATCTGTGTAGATGATGCTGCCATTTAATTTATTCCTCCCAGTGATAAGAGTGAAATCATTAACAT
AGAATGTTGCCCTCAAACATATTTCTTCTCCATGTTATTTTCTCCTCATCCAACATCCTTACAAAATTGGTGGTAGAGAA
TAACGCAGCTAATGAGAGAAGGCTTCATGAATAAATCCACCTTCAATGATGGCAAGGCCCAAAACATGAACTTGTGGATT
AGGGACAGGAATAGACCACTTGGCCTTTTGAATGTGCTCCACCATTCAATAAGATTACA
>M00285:128:000000000-BF978:1:2108:28158:9425_1:N:0:46
TGGGGATGGTGAGGGAACAGCCGTATAATTCCAAGTCAGGATGGCGTGTGGGTTGGAGGGCGGTTTCCAGGTGGTGATGT
TCCTTTTGCTGCTCTTGTCCCAGCTGGTAGAGGTCGTGGGTTTGGAAGATGCTGTCTAAGGAGTCTTTGTGAGTTGCGAC
AGTGCATTCTGTAAATTGTACAATCTGCTGCTACTTCACACTTGTCTGTGCTAAATTCCATCTGC
>M00285:128:000000000-BF978:1:2108:5302:9427_1:N:0:46
GAGAGAGAGACGGGAGAGAGAGAGAGAGAGACGGGAGAGAGAGAGAGAGAGAGACGAGAGTGAGCAAGAGGGAGGAGCGT
GAGAGAGAGAGCGAGAAGATTGAGACAGGCATCGTTAAGACATTGAGTACGAAAAACAACAATGGTTCCGCCAGTGCATT
TGAGGCATTTTTCTAACAAATCATAGGCTGGAAAATCGTTTAGTCAAGGGAATCTGACACAATCCACAAGCGCATGTCCA
GATAAATATTCAGCTGCTTTAACAGCTTACACACAAAGCCTTACCATTCTTAAACCAAGT
>M00285:128:000000000-BF978:1:2108:23323:9428_1:N:0:46
GTACAAGACTAGTAAGAAATGTTGAGGTGTTATGGCACTCCAAGGGAAAGGCAATCACCAGGATTCCAAAATGCAAATCT
GTGTACCTTTCTATAAGATTCAATGACATTCAAGAGCATTTCTTAAAGTCTGTAGATTAAACTACAAAATTAAAGACAGC
AGTGCAACCATTGCGACATACTTACTATGGCTGATTTG
>M00285:128:000000000-BF978:1:2108:14966:9429_1:N:0:46
GCCTGAAATGCACTGCTAGGGGTGGTGGTGGAGGCAAATATGATAGGGGCATTCAAGAGACTCTTAGATAGGCACATGAA
TGTGTAGGCAGAAGGGATTCGTGTTGTTGAGCATGCAATTACTAATTTAATTAAAAGATGCTAGGTGCA
>M00285:128:000000000-BF978:1:2108:13491:9432_1:N:0:46
AAGGTCACTGCGCATGTTGATAGGGTTGTTAAGAAGGCATGTGGTGTGTTGGCCTTCATTAGTCAGGGTATTGAGCAATG
AGGTGATGTTGCAGCTCTATAGAACTCTGGTTAGAGCACACTTGGAGTATTGTGTTCAGATCTGG
>M00285:128:000000000-BF978:1:2108:26508:9433_1:N:0:46
CTTGATCAGTTGGGGAAGTGGGCCGAGGAGTGGCAAATAAATTTCAATACAGTTAAGATACAGATGCATTTTGGAAAGTC
AAGCCAGCATAGGACTTGTGCTCTGCATGGTAGGACACTAGGGAGTGTAAAGGAACAGAGGGACCT
>M00285:128:000000000-BF978:1:2108:27534:9434_1:N:0:46
GGGCTGCACAACTTTTAACCAGCATCTGGCTGGTTGTTGGGATCTTCTCCATGGAGCGTAAAGCCTTTGCAGACGGTACA
GAGCAAGAACCAAATACTTTCCTACACACGGAAGGAGAGCATGCTCTCTTGGCATTTGTCTCAGTGCAATGGGTGGGAAG
AGACCTTATGAAGGAAATATTTGCAGCTTGCAGTTTAGGTGCTGACTTGGAGTGTGGAGA
>M00285:128:000000000-BF978:1:2108:14357:9436_1:N:0:46
TGAGGCGTGTCACCAGGTCAGTGAGACCCCCCCCTCGCCCCCCCCGAAGGGGACACCACACCCGCCACACACGGGGTCCC
CGGCCGGACGCCGAGCCCACGGGGCGCCCGGTGCGCCAGCGTCGCCCGCCACCACCGGACTCCGGCAGCCGCCGCCCAGG
GGCGCAGCGCGAACCAGCCCCACCCCAAGCCTCACCGCGAGTCCAGCGCCTGCGGCTCAGCCCACACCAAAGACCCGCGC
GCAAGCTACTGCATACCAGCCGACTGCCACGCACATGTCCCAAGTCAGCGCAGTGCACGC
>M00285:128:000000000-BF978:1:2108:22544:9436_1:N:0:46
CCACGCAGACACGGGAGAACACACAAACTCTTTACAGACAGCGACGGGAATTGAACCCCGATCGCTGGCGCTGTAACAGC
GTCACGCTAACCACTACGCTATCTTGCTGCCCTATTGCACTGCACTTTCTCCGTTGCTGTGATACTCTGTACTGTTAGTG
TTTTTACTGTACTACATCAATGCACTCTGTACTAACAATGTAACTGC
>M00285:128:000000000-BF978:1:2108:15547:9436_1:N:0:46
TCAGAACTGTTAGAAGATTTCTGGGAATGGTTGGATATTATCGGAAATTTTGTAAAAATTTTGCTGATATTGCTCTTCCC
CTAACTAATCTTCTGAAGAGAGGAGTGAAATTTGTTTGGACAGATTCTTGTCAAGAAGCATTTGAGAAGTTAAAAGCTAT
TTTGTGTTACTATCCTGTGCTCAAGTCACCTGACTTTGAAAAGCCATTTTCATTAGCAGTAGATGCCAGTGATGAAGCTG
CAGGAGCTGTGTTGTTGCAGAAGAGTTACCTTGATGAGATTGACCACCCTGTAGCTTACT
>M00285:128:000000000-BF978:1:2108:11220:9438_1:N:0:46
TATATGACTGATTTGAGCCAGTGGACCGGTCTATGTTCAAAGACACAGCTGCCAGCCTTGATGAGTATGTCACCACCATC
ACGGACTTTATCAGCAAGTATGGACCAAAGAGGACAATATTTGTGTTTCCCAAACCTGAAACCATGGATGAACTGGGAGA
TCCACTCTACTGAAGTTGAGTACTGGTGCAATCCAATCAGGTGACCCTGACCTCTACAAGAAATTGAGATAATGACCTCT
GAAAAACTATCAGGAATGCCAAGAGGCAATACTGGTTCAAAATAAAGTCCCAGACCAGCT
>M00285:128:000000000-BF978:1:2108:12984:9438_1:N:0:46
ACCAAGTTGTGCCGTCCTTCAAATGTCACACGATCTAACTCTTTCCTCCCACATATCCCTCTATTCCACATTCCTCCATA
TGCCTATCTAACAATCTCTTGAACCTGTCCAATGTATCTGCCTCCACCACAACCCCAGGCAGAGCATTCCATGCACCGAC
CACTCTCTGGGTGAGAAACTCCCTCTGACATCTCCCCTGAACTTCCCACCCAATATCTTAAAGCCATGTCCTCTCGTCTT
GAACATCTGTGCTCTGGTAAAGAGGTACTGGCTGACAACTCTA
>M00285:128:000000000-BF978:1:2108:22136:9439_1:N:0:46
GTAAATCTCTTGGTAAATATAGTTGCTGAGAATAAGACCTAGATATAATCAGAGAGTGGACCTTGCCAATTTCCTGTTGA
ATTAAAAGCAGGACCTCAACTCTCCGAGTTATTGTCCAAGCCGTGTGCAACTTTGCAGAGAAACCAACTGAGCAGGATAA
CAAACACTTGGGTAAGAAAGCCAGGCCAGGAGATTCTCCAGTGTGGGGAAATGCACTTGAAAT
>M00285:128:000000000-BF978:1:2108:28745:9439_1:N:0:46
CCTGCTGATTATAAGGTCCATTGGTGGTTCACACAATGTACTGAGATTGGAAAATCTGCTCTGTCACTGTCGAGGCCCAG
TGTGGTATCCCATTGCTTTGGTGAGAAAATTATGCCACAATATTGGCATGCATTGCTCTGGTCTGCATCTAATTTTAACC
TAAATGAAGTCTATGATGTGGGACTGCTCCTGCTGTGCTTCCTGCCTCACTTAGATGGAGGCATTGATGACCCTGGTTCT
TGGCCCAATTAAACAGGTCTTCATCTTCATTTTAAGTTATTTTTTTCAAATTT
>M00285:128:000000000-BF978:1:2108:12303:9440_1:N:0:46
TGACAGAGGTGAGTGGCTTAGTTAAAATAAACAGAGAGAATCTGTTCACAGTAGGTGATGGCTCAAAGACCTGGGGTTAC
AGATCTAATATGGAAGGGCGGGCACAATAAC
>M00285:128:000000000-BF978:1:2108:6541:9442_1:N:0:46
GGTCAATTCATTACACAATGCAGTTACGTAGTTAGTATAAAGTGCATTGAAGTAATACAGTAAAAACAGTAACAGTACAG
AATAAAATGTCACAGCTACCGAGAAAGTGCAGTGCAATAAGGTGCAAGGTCACACAAGGTAGAATGTGAGGTCACAGACC
ATCTCATTG
>M00285:128:000000000-BF978:1:2108:26342:9443_1:N:0:46
NNNNNNNNNNNNNNNNNNNNNNNNNNNNNNNNNNN
>M00285:128:000000000-BF978:1:2108:24968:9443_1:N:0:46
AATAGGGTGAAGTTACTGGGAAATGTAACAGTGAACTTAACCCTATCTTTAATGCGTAAATAACACAGTAAGCTGTTGCA
AGGCTGAGCCCCAAATCACCACTGGTTAAATGGAAATTCATCCTTCTGCTCCCTATGTGTTCCAGGAAATTGCTGCCACA
AGTTTGGGCTGATATTTAATGACATAAGGATCCTGCTTGTCAGATTAGCCTGGTTAATCAA
>M00285:128:000000000-BF978:1:2108:12203:9445_1:N:0:46
GGCAGCAGCATATGGGGCTGCAGTAAATTGTTTCCATTCCATGGTTCGAAGACCATGGCAGTGGAAAATGAATATTTGAT
TAATGTAATTAGTGCAGAGCAGTAAATCAAAACATACA
>M00285:128:000000000-BF978:1:2108:27511:9446_1:N:0:46
GCTGCACCCAGAACACTCTACGCAAAAGATGCACTTCACTGTGTGTTTCAATGTACATGTGACCAATAAAGAAATCTTCT
CTTAGAAGACATAGATTTCGGGTTAGGGGGAGAAACTTACAAGAGTGCTGAGAGGCAACTTTTTCACACAGAGAGTGCTA
GTTTCATAGAACAGGCTGCCAGAGGAAGTGGTGGAGGCAGATGCAATTACACTATTTAAAAGACATTTGAATAGGTAATT
TCATTGGAAAGGAGTGCAGGAATATGGGACTAATGCAGGCAAATGGGATTAGCATAGAT
>M00285:128:000000000-BF978:1:2108:13188:9447_1:N:0:46
GTGTGTTTGGGTAGCTGCTCACATCCTTGTCTGCTCTTGGTGCAGTTCCATAGTTAAACTAGCTGTTAATTTGCAACGTT
TACACACTAATCTTGCTGCTTCATTTATTTGTTATAGACCTGCAGGTGATGCTTAATGTGGCTCTGGCTCATGCCTTCAG
ACCCATTATACCGCACGGCTACATGAAAGGCTGCTACATTAGCTTAAGGCAGATGGGCAGTGGAATGGGAAAATAGGCAG
CAGATGAAACTTAATGGGAATAACTTGGAGGTAATATGTTTTC
>M00285:128:000000000-BF978:1:2108:12952:9448_1:N:0:46
CTTAACCTTGTGACCTGATGCTGGAAAAGTTGCCCAGGGTTCCTGCATTCAAATTCTAGCATGTCAGTTAATGAAATTAA
ATTTGTAGACTAACATGAATGTGTTAGTAGATGTGGATTTTTGTAGCAGCTCAAGTGGGTCAATATGTTTTCTCCATAGT
AGGGAATATTACTGCTGCCTGATGTGGTGTATGCATGTCTATAGTCCCAAGATCGATGCTTGACTCTT
>M00285:128:000000000-BF978:1:2108:12471:9451_1:N:0:46
GTTGATGTTGGAGAGGGTTCAGAGGAGATTTACTAGGATGATTCCTGGGATGAAAAGGCTTACATATGATGAGCCACTGT
CGGCACTTGGACTGTACTCATTGGAGTACAGAAGAATGAGAAGGGGACCTAATAGAAACGTACAAGATGTTGAAAGGTAT
GGACAAAATGAATGTGGTCAAGCTGTTTCCCTTTGTGGGGGAGTCCAGGACTAGAGGGCACAACCTTAGAATTAGAGGAA
>M00285:128:000000000-BF978:1:2108:28522:9451_1:N:0:46
AATCTAAACTTCACCAGGTTCACCTAGTACCATGAGAAATTTACAAAAACAAAAATAGTGAAAGTGTCAGTATCTGCAAC
AAAATGAACTCCTCAAATTAGGCAACATCTTGGATGGAGAAACAAGCTAACAATTCAGGTATTTCTTTTTTAGCCCTAC
>M00285:128:000000000-BF978:1:2108:11951:9453_1:N:0:46
CACTGCAACCGCATTAAAAAGAGACTCGAATAAAAACATTCTTAGAATGAACGTACTGATGCAGCATTCGTTGGACACTT
AAAGTGCTAGTGCATCTTTATACACCTAACATTCTTTGGAGGGAGGGATGGGGAGCAGCATTTTGAGGGAGTTCATGATT
CTGATGGCTTATGGGAAAAAGCTATTGCACAGTCTGGTAGTTCTTGAATAGGTGCACTGGAGCCGCCTTCCGGATGGCAA
GAATGCAGAGAGTTTGTAGGAGGGGTAAGAAGGGTCAGGCATTATGTTTGTGGCCTTTCT
>M00285:128:000000000-BF978:1:2108:6977:9453_1:N:0:46
TAAAGGCTAACTCCAGACAAAACTCTACATGTTTTATAGAGACAGAAACATACTGCATCTACAGAGTTAGAGTAACATAT
GCACCAACCATATAACCCTTTCTCAATACTATTACAATGAAAAAAAGACCTTACATGCTTCAATATTTAAATCTTCAAAG
ACTGATAATTGCCCTGTACAGAAAATGCAATAGAGCATGGGAGAGGGACAAGGAGATAATCAATGAGTTGTGGGGGGGGG
GGAGAGTACGTGAGAACAAGAGCGAGAGTAGTATGGAATGAAACCATTTCCATGAAATGT
>M00285:128:000000000-BF978:1:2108:15181:9453_1:N:0:46
CACTGTGAGCACCACATGATGCCCACTAGACTGGAAGAAGTGCAACTGAATTGTTGTGTACCTGGAGGCACTGTCTGCCT
TCTCGGACGGTGGTAAGGGGAGAGTGCAAAGGGCAGATGTTGCATTTCCTTATGTTACTTGGACAAGTGCTGTGAGATAA
GGAATGGAGATCAAAGTGTGAAGCAGGGAGTTATGAAGGGAATGGTGCCCTGGGAATGCTGAAAGGGGAAGGAAGGGGAA
GGTATTT
>M00285:128:000000000-BF978:1:2108:28397:9453_1:N:0:46
AGGGAAAGCCATAGTTCAGACGAAGGAAGACATTTCGGAGGCACTTGTCTCAACAACCGAGCAAACGCGACAGGGAGAGA
GAGAGGGAGAAACTCGGAGGTTAGAACCAAACCCTTACAGGAGGCAAAGAGGGAGCAAGATCCTTGTATGTTTGTGGCTC
ACCCGTCTCCTGAGACGGAGACGGAGAGATTCCGAAAGGGAAGGGAAGAGTCAGAGATGGATAACGAGAGGGTGACAAAT
TAGGGTGATAATTTCCGTGAAAATTGGGTGACAATAACGGCACCGATGCAGTCGTTGACG
>M00285:128:000000000-BF978:1:2108:13350:9454_1:N:0:46
GAACGGGCAAAGAAATGGCAGATGAAATTCAATGTTGACAAATGTGCTGTAGTACACTTTGGCAAAAGAAATGAACGGGC
AGATTATTATCTAGATGGGAAGAAAATTGGAAGTACGGAAGTACAAGGGGACTTGGGGGTACTCGTGCAGAAGACCCTAA
AAGTCAATCA
>M00285:128:000000000-BF978:1:2108:26251:9454_1:N:0:46
CAAACTCCTAACGAAGTAGACTTGCTGCTGACACATCTGCGTTCTTAACAGGTGATCGGTGCTCTGCACTCAATAAACTG
TTCCATCTATCACCTCCACGCCCAATCAGATGGAGGGAACAAAACCCTGTCAAAGCTCCTGCTTGGCACCAGACCTCTGA
CAACATTGGGGAGTATATCTAAAGAGCTACAGAAGGTTCTGATAAACATTGATGAAATTTGTCACTTGGAAACCAAAGGT
AAATTTCACCATGTTTTATGTTGATGAATAATGACAGTTTTGATGTAGTACTTGCTATGG
>M00285:128:000000000-BF978:1:2108:13745:9455_1:N:0:46
GGAACTCAGCAGGCCAGGCAGCATCCATGGAGAAAAGCAGGCAGTTAATGTTTCTGGTCAGGACTAAAGATAAGAAAAGG
GGAAGCCCAATATCTAGGAAGGAAAAGCAGATCAGTGAAAGGTGGACAAAAGAGTGGAGATGGGGTGAGCACAAGGTGAT
GATAGTCAGATGCAGGTAAGAGATAGTGATAGGCAGGTGCAGGGAAAGAGGGGAGAGCAGATCC
>M00285:128:000000000-BF978:1:2108:20891:9455_1:N:0:46
ATATTATTCATATTCCATTCAACAATCAGAAATTTAAAACTTCTCATTTCAATTTCTTTATAGGTTTTGTACAGCTTTGC
AATTTCTTACAAGGTACTTCTAAGAATACTATTCTTTAATATTTCTACTAACATTTCTGAACTATTTCTTAACATCGAGC
TGTTCCAGCGGCACCTTTGGCATTTCCTAACTCAAATCAGTTTTGTCTTTGCCCGTTCCAGAACATTCTCTCTCTCTACA
GCTCTTTTATCTTCAACCCTATCAATGTTACCACTCCCTTCTT
>M00285:128:000000000-BF978:1:2108:22074:9456_1:N:0:46
TCTTGTCGAACTTGAGGTCCAGCCGGGTCCAGGCCATGGAGATGGCGGTGGTGTTGCTGAGCATGCAGAGGGCGCGCTGC
ACCTTGGCCAGGTCGCCGCCGGGCACCACGGTCGGAGGCTGGTAGTTGATGCCGACCTGCGGGTGGGGGAGAAAGTTGCA
TCAAAGTTAACTTTATTCCGAACAACTCACTCCACCTTTAAAGCTGATAAGTTCTGCTGATTTCGAAGGCGCCTGGCCCG
TTCCTGAGGCGAACTCACTCCGCCGACTCTGGGAGGGTTTAACGCGGCGCGTTCGGA
>M00285:128:000000000-BF978:1:2108:10182:9457_1:N:0:46
GAAAATTATTTTTTTTTTTCCTATCAACAAGCAGGATAACAACTGTAAACCAAAATAATAAGATAGTGGTTAATAAATGA
GAAAATCTTATACAACTAACTTAACTGAATTAACAGAGTAAAAGGTAATGCATCTGATGCATTTTGCGTACATTTCCTAA
TTTCAGGCAGAGCAGGCAAAGG
>M00285:128:000000000-BF978:1:2108:23251:9457_1:N:0:46
GACCTCAATGTACGGAATGTTCGGCCTGGATGGCACAAAAACAACAGCTCTCGGTACGTGTGACAATGATAGACCAATTA
CCAATATTGATACCATTCTTATTCCATCAAATCCCGATGGATCAAAACCCTTCCCTCGCTCTCAGTGGGAGAATCCCATT
GCTTTGCACCCTTTCCCATTGCCTCCCAGATTTCCATCCCCACTTGTGGAGCT
>M00285:128:000000000-BF978:1:2108:4899:9461_1:N:0:46
GGTAGGCCTAAAGTGAGAGAATTCAATATTCATGCCGTTAGGCTGCAAGTTTCCAAGATGCTTCCATAGAAGGTTCCATT
TATGTAAGATGTTTTGATATCAATTCTGTAGCAGGAAATGCCTCTGAGTACCTGAAGAGGTGTTCAGAAGGTTTCATGAG
CATGGCATGGCAGTGCAGCGGATAGCATAATGCTATTACAGCACCAGCGACCCAGGTTCAATTCCTACTGCTATCTGTAA
GGGGTTTGTACGTT
>M00285:128:000000000-BF978:1:2108:18845:9461_1:N:0:46
AATGCTTTTTTAAAGTGTGCATAGTTGCCTAGCTAAAAAGCCATTCTAAACTTGGAATGTGGGCTCCATTGAATTGCCAA
TCACTTCAAATAATGTCTTCAAACAATTATAAATTCTTAAATTTGTTTTAAATTTAACAGCTGTAATTCTTTCTTTTATC
CTTGTGATTAAAACTTAACTCTTGGTATGGTACTAAGCCACATAAGAAGTTCTTTGAATTGATTATTTTAACAATATTTT
TTGGGAGTCTGCCATT
>M00285:128:000000000-BF978:1:2108:5960:9463_1:N:0:46
CAAGGGTGCATCTATCTGCTCAGCTTGTGTCCAGGGGTATATTAAAGTATGCAATTTATGCCCAGGGATAGGTCAGTATA
TGCAGCGTGTGTGCAGGGTTCTATCAGTATATACATATGGATTGAATCATGGAGTCATACAGACATACAGCACAGAAACA
GGCCCTTTGGCCCAACTGGTCCATGCAGACCAGGAGTCCCATCTGAATTAGTTCTATT
>M00285:128:000000000-BF978:1:2108:27472:9463_1:N:0:46
CTTTGAAGACATACAAATTATCTATTTAATTTATTTGCTAAATCCTTATTGCTCTATATTATTTCTTTTATCTCAGTCAC
AGAAAACAGGATCTGTTCCCCCTAATTATACTGTCCCCTAATTAGTA
>M00285:128:000000000-BF978:1:2108:20419:9464_1:N:0:46
ACTTGCTGATGAAGTCTGTGATGGTGGTAACGTACTCATCTAGGCTGGCAGCTGAGTCTTTGACCATGGACCAGTCCACT
GACTCAAAGCAGTCTCATAAAAGCTCATCTGTCTCCTCAGACCAGCACTGCACGACTCTCTGTACTGGATCCTCCCAGTT
CAGTTTCTGTTTGCATGCAGGGAGAAGGGCCA
>M00285:128:000000000-BF978:1:2108:19371:9464_1:N:0:46
ATTCATTGAGAACCTCACCCACTTCCACAGCTTCCAGGCACGTCTTCCCACCTTTGTCTTTAACCAGACCTACCTTTATG
CTAGCCATTCTTCTGCTGTTCACGTACAAGAAAAAAACCTTGGGATTCTCCTCAACCCTACTCGCCAAAGCCTTTTCATG
TCCCCTTCTTGCTCTCCTCAGCCCCTTAAGTTCCTTCCTTGCAACTCTATATTCCTCATGAGCCGTATTCGATCCTTGCT
GTTTACACCTTATGTATGCTGCCGCCGTCTTCCTAACTAGTTGTTCCACTAGGTGTGTA
>M00285:128:000000000-BF978:1:2108:8272:9465_1:N:0:46
GTTGCAGAAAGCTTGCAATTTCTTTCTCCCAATGTTGATCCCTCGACTCCCTCTCTGTGGAGCCGCTTATCACTGTGACG
CTCCCAATGACACCGTGCATAACTCCTTTATGAAGCATGGATTGGAATGCTCCAGAGACACGATTAGTACTGGTTGAGTT
AATTCCGACATTAATTACAGTCACTGAACAAACAGGTTAGATCGGAAACACGTCTGAACTCCAGTCACTCTCGCGCATCT
CGTATGCCGTCTTCTGCTTGAAAAAATAAAAAACAAGACAATTGACTCATAATGCAATTC
>M00285:128:000000000-BF978:1:2108:5730:9465_1:N:0:46
GGACGAGATGCTGGTACTCATGGACGGCCATTGGCCATGTTTCCTGTTCCGGCAGCTATTCCTCGATCAACTCCCGGATG
ATATGCGCCCCCTCCTCGCCGGCGGAGATTTCAGCGACCTGCGTGCCCTCGCGG
>M00285:128:000000000-BF978:1:2108:28288:9467_1:N:0:46
GGTAAGGAAAGGAACGAGGTCCTGAAAGGTGCCTATAGAGAGTTAGTAAGGAGGTTGAAAAGCAGGACCCCAAAGGTGGT
AATTTCTAGAGTGTTACCTATGCTAAGTGACAGTGGGTACAGGAACAGGATGAGGAGGAGGATAAATGCGTGGTTGAGGG
ACTGGTGCAAGGAGCAAGGATTCAGTTTTCTGGATCATTGGGGCCTCTTTTGGGGCAGGTATGACCTTTTCAAAGAAGAT
GTGTTGCATTTGAACCACAGGGGGACTAACATACTGTCCGGGAGGTTTGC
>M00285:128:000000000-BF978:1:2108:18507:9468_1:N:0:46
TACCACAACTTCCTTAATTAGGGAGATTCAACTTTACACAATTATCCAATGTGGATCTATATAATTGGAGCAAAGCCTCT
TTACTCTTGTACTTAAACTCTTTTGCAATAAAGTATAATTAATAGTTTGCTTTCCAAATAACTTGTACATTGAAATTGAC
TTTCATAATTTGTGTTTAAGGACATCCAAGCCTTTCTGAAAACCAACACCTT
>M00285:128:000000000-BF978:1:2108:9800:9471_1:N:0:46
TGTTACCTGTGCCACCGTGGCGCAACACGTGTGAAGAGTGTTCACGTGTGATGTCACGGGTGTGAAAAACCCCTGAGGTC
CCCTTTAGATCTGACACACTCCCCCATGACCCCCTATAAATACTGACACACTCCCCGGGACCCCCTGTAAATACTGACAC
ACTCCCCGGGACCCCTTGTAATCCTGACACACCCCCCGGGACCCCCCGTAAATACCAAAACCCACACCCGGACCCCCCGT
CGAAACTAAACCACCCACACGCACCCTCACAACATCCTGCACCAAACGCACGACCCCACC
>M00285:128:000000000-BF978:1:2108:15214:9472_1:N:0:46
TCATAGGAGTGGTCATCCACTCATAGGACCACTCATAGGAGTGGTCATCCACTCATAGGACCACTCATAGGAGTGGTCAT
CCACTCATAGGACCACTCATCGCTGTGACCACTCATCACTCAGCCCCGAGCCACTCATAGGACCACTCATAGGAGTGATC
ATCCACTCATAGGACCACTCATCGCTGTGACCACTCATCACTCAGCCCCGAGCCACTCATAGGACAACTCATAG
>M00285:128:000000000-BF978:1:2108:4033:9476_1:N:0:46
GGGGATTTATCCACCTTAGTTTTCGTCAACAGCCCCAACACCTCCTCCTTCTTGATACCAACATGCACTAGATTATCAGC
ATATCCCTCCCTGATCTTGCTATCCTCCATGTGCTTCTCCTTGGTGAATACCAATACGAAGTAGACATTTAGTATCTAAC
CTGTTTCATCTGGTTCCAGGTATAAATTCCCTCCTTTGTCTTTGAGTGGCCCTACCCTCGATCGGAGAGCACACGTCTGA
ACTCCAGTCACTCCGCGAAATCTCGTATGCCGTCTTCTGCTTGAAAAAAAAAATATGGCT
>M00285:128:000000000-BF978:1:2108:22264:9477_1:N:0:46
CTTTAATCTTGGGATCTTAATCTCAGGGTCTTATTCCCTGTTCCATGTATGAATAATGGCAAAAATAAGAGAACAGGATA
GATGATTGTGCAGCTGAAACGCTGGTGCAGAGGAAAGGGCTTTAGGTACTTGGAGCATTGGAATCACTTCTGGGGTAGGT
GTGAGCTGTACA
>M00285:128:000000000-BF978:1:2108:23866:9477_1:N:0:46
CACGTGACAATAAACACACAATCATTCCAGAACAAATAATTGGTGTTCCTTGCAGGAGGGTCTGCTTCATGTAGAGTTTT
TGGTACAACACGCCTCCTCTCACCCTGGATTACAAACTCCCACTGAAATGGTGAGTGCCGTTTCCCCACTGGAAGGATGC
CTGGTGTTTGGAGTGGATCATGGTGTGGGGATGTGTTAGACCTGGGGCACACTGGGCAGTGTGGAGGGAGGTGATCACTC
TGCAGCAACCCACAGTGATCTCTGGAGTGGTGTGCAGTGCTTTGGTCCTGCTTCATCTGC
>M00285:128:000000000-BF978:1:2108:5827:9479_1:N:0:46
TATGTTATTTTATGGGACGAGCACCTGAGGAGGACAGTATCTCACTCCTATGCATACTATGTATGTATATGGTTGTGACA
ATAAAACTGATTCTGATTCTTAATCTCATTTTACCCTTAAAAGGCCTGGTGTACCCATTAAGGTACAGTTAAAAGTACGC
TGTTCTATTTGTACTTTAGAGAAAGAGCATAGTTA
>M00285:128:000000000-BF978:1:2108:24312:9479_1:N:0:46
CACTAACCACATATCCCTTGATTCCCTTAAATTTAAAACTCTTAAATAAACTCAGCAACTGAATCTCAAAAAATTATCAG
GCAGGTGCAGCAACTAGCTGAGAGGGAAAATGGCATGTTGGTCTTTATTGCAAAGGGTTGGAGTTTAAAAATAGGGACGT
TCTGTTACAATTGCATAGGGCATTGTTGAGATACTGCACACAGTTTTCGTCTCCTAGACTATAAAAGTATATAGTAACAT
TGGAGGCAGTCCCAACAGAAATTCACTTGGCTGACTCCTGGAATGAGAAGATTGTCCCAT
>M00285:128:000000000-BF978:1:2108:25969:9480_1:N:0:46
ACAAGCGACACTGCAGGTGCACGAAACAGGAGCAACATACAATCTGCTGGAGGAACCCAGTGGGTTGAGCAGCATCAGGA
CTGATGCAAGGGTTTGACCCAATATGTAGACAATTCCCTTCCTCCCAAAGATGCTGCTCAACCTGATGTGTTCCTCCAGT
AGATGTCTGACACCTTGTCCGATAATCCCCTACTTTGCACTTTCCAGCAAGGAAAGTTAAGGATTTCAGACATGTACACT
GGTGGCGGATAATGTGCAACATTCATGTGGCACCACTTCTGTGATTTTCATTGTATGTG
>M00285:128:000000000-BF978:1:2108:23194:9480_1:N:0:46
GATCTACACTCTTTCCCTACACGACGCTCTTCCGATCTGGACTACACGCTTTCCCTCCTCGGCGCGCTTCCAAACTGGAC
TACACTCTTTCCCTCCACGACGCCCTTCCCAACAAGATCGGACGAGCGCTGGGGTGGGGGTGAGAGGTGGGGAAGACAAG
TCGAACAGAGCGATGGGGAGGCACAGAGAGAACGAACAGAAGGAACGAAGAGCAAACTACAGTTGTGGCGAACGAGTAGA
CAAACAATCGAATCGAAGAAGACAGAAATAGCGAAGTAAAAGCTGACGATAAGAAGAGCG
>M00285:128:000000000-BF978:1:2108:8284:9481_1:N:0:46
TTAATTAAGATGCAGGAGCTTTCACATTTTTTGCTGATATCTGCATTGTTTTTGTTATTAACAATTCACCAAGAGATAAC
ATTTTTGCACTGTGTTAATATTCCATATGGTAAACATTTACAAGTAAAATTTGCACAGGACCTTAAATTGAAAAATATAT
GTAAACATCATCCCCACCTTTCTGTTTCTGTTATATCATTAATGTAAATGAATCTGATCACTTATCCAGTTCCTCTGAAT
TCATTGATTTGCTTGAGGTTCTTTTCTGATGTCAGAGCTGAGTGCCTCGTATGGCATGGC
>M00285:128:000000000-BF978:1:2108:26623:9483_1:N:0:46
ATTTCTGATCCAAATGGTAGATTTTTATTAATTGCTGGTTTACTTCATAACAAAAAAGTTGTTATGGTAAATGTTTATGC
ACCCAATGTAGATCATCCGAAATTTTTTAAACACCTGTTTGCATTTTTTCCTAATTTAAATTAATACACTGTGATTATGG
GTGGAGACTTTAATTGTTGTTTAAACCCTTCGATGGATAAATCTGTGTCAAAACCTGCACTTCCAAACAAATCTGCTGTT
TTTATTAATTCCTTTTTAGTTGAATCTGGATTTTTGGATGTT
>M00285:128:000000000-BF978:1:2108:5219:9484_1:N:0:46
CTCCCACTTGCGAAAGCATCACAACATTGATTGAGTCACAGAGCAGTACAGCATGGACACAGGCGCTTCGGCTCAACCAG
TCCATGCCAACCGCGGTGCCCACCCAGCTAGTTCCAGTTTCCTGCATTTGGCCTGTATCGCTTCAAGCCACGCCCCTACA
TATACCTATCCAAGTGCTTCTTAAA
>M00285:128:000000000-BF978:1:2108:17077:9484_1:N:0:46
AAACATCTTTGACCACAAGTCCATCAAACACTGCGGGACATGGACGCTATGGATTCCGTGGGTTTGTTCCTGGAACAAAC
AGTCCAAGTGATATGGCAGGATGCCTCATCGCCAGACCTGACCAACAAGCACAAAGACCTTGCTTGGCTGGTTGTGAGAG
GTGCCCTCCCAGTCAGAGCTTTCCTCTATAGGCAACATATCACCCCCCCCCACCGCGACAACACCCACACCCCCCCCCTC
CCCCGAACCCTCGCACGCAGCCATGCCAACACCCGCAGCCACACCCCCGTCCCACCCCCC
>M00285:128:000000000-BF978:1:2108:17526:9486_1:N:0:46
CCATTTGGAGGCCCAGAGATGTCAAAGGGTTATAAGGCTTAAGAAGATTACAAAGGTAGGCCATGAAGGGATTTGGAAAC
AAGTATTTTAAGATTGAGATTGCCTAATGGGAACCTAAAGATACTCTGTGCTTTACTGAAGTATTTTAATAAATTTCTAA
AATTTCTGTGAAATTTTTCACTAGTAATAGCACAAAAACCTTGCAGTAAAACATTTATATTAAAAAAATTCTTAGTCCAT
TGTATAGAATCAAATTACCATCATTAGAATCTTTTTATCTTTACTAATCCACACCAAACC
>M00285:128:000000000-BF978:1:2108:2673:9489_1:N:0:46
CCCTCAACAACAACAATGATACAGTTAAAATGAAATAATAAATTTCTAGCTGTTGCATTTTTAAAATGTTTTTAATTTCC
CAGTGTTGGCATAGAAATAGTTATTAAAGTTTTATTGTCCCTGGCTGGAAGGCAAAATGAAAGTCACAGTGAACATCGCA
GATGATAGGTCAATGTAGCACTGTTATTCTAAAAAGGCTAACTTCAACATCCAATGCAATGTGAATTTTTCAGTCTATGA
ATATTAAAACTAATGCAGGACACACGTCTGGAACTTGCTACTTACTGTTTGTGACATTTC
>M00285:128:000000000-BF978:1:2108:19192:9490_1:N:0:46
CCTCATCTCTGTTCTAAAGGGACATCCTTCAATTCTGAGGCTGTGTCCTCTAGTCCCAGACTCTCCCACTAGTGGAAGCA
TCCTCTCCATGTCTATCCAAGCCTTTCAATATTCAGAAAGTT
>M00285:128:000000000-BF978:1:2108:16005:9490_1:N:0:46
TGCAATACAAACTGATTTTTCCTATTTTTTAAAAAATTTTTAAAAATTTTATTTACAGCGTGGTAACAGGCCCTTTCAGC
CCAACGAGTCCGCGCCGCCCATTTTAAACCCCCTACCCGTACGTCTTTAGAATGTGGGAGGAAACCGGAGCACCCGGCGG
AAACCCACGTAGACACGGGAGAACGTACAAACTCCTTACAGTCAGCGACGGGAATCGAACCCCGATCGCTGGTGCTGTAA
CAGCATCGCACTAACCGCTACGCTATCGTGCGGCCACGATATCTCCTTCCAGGTTCTTTC
>M00285:128:000000000-BF978:1:2108:15334:9490_1:N:0:46
AAATCAGGACTGCACTGAAATAGTACTGAGTCCAAAGGTACACGTGAATGTTGCAATAAGAAATGAATTAAAACAGAGGT
GGAGTCGAGATGCTTTTGAAGTAGAAATGGGTATTCTCTAATGGTATAGGAATGGTATCCAGTATAACACAATTATTAGC
AGTCTGGTCCAGTTTCAGGAAATTGGTTGGAGAGCAGAATTTCTGATAAGACTGAAGATGATGGGTTAGTTTTCCCAATT
TTGATCCATCCCAACCCTGATCAGCAGTATATCCAGTCTTCAATAATTGGAAA
>M00285:128:000000000-BF978:1:2108:19979:9493_1:N:0:46
AGGTTGTTCAAGTTTAACCATGAAGTATCATAAATGCATTGTCCTATCACAAACTTCACCCCAGCAGGGTTGCTAATGCA
CAGCACGTTTTGAACATTCCTGGGTTTACTTCAGCCTGCTTTAAGGGGAAAAAGGAGATTCTACAATTGAAACAAATACA
AAATGATGATTGGCAGCCTAGCCACTTGTTTGGAGAGGGAATGAGAAA
>M00285:128:000000000-BF978:1:2108:26565:9494_1:N:0:46
TCATCAGGCAGTTTTGCTGAATCTATAGAGCATCCTCTCCTTTATCAAATGCCGCAGCCAGTCAAAGAGAGGCAAGCAAA
CCTCTAATGAAAATTTTGTATATTATTGTGGGCATTCTCTTCTCACTAACTTTTGATCTTCCATTCATTTAGAGTGAATG
GCAAGTGTAGTAAAAGAAAATGCCCAGCATTACTTATTTTATAATTTACAATTTTGGGGGCAACAGCAGCACATAGTTAA
GTTACAGGAGATATCACCTTGAGACCT
>M00285:128:000000000-BF978:1:2108:25501:9495_1:N:0:46
CTGTGTAAAAAAAATCTAGAGTGTGAAATGCGTGGATCCCAATGACTGATGACTCAGAGTCATAGAGAAATACAGTATGG
ATACAGGCCCTTCGGCTCACCCAGTCCCTGCTGACCACAGTGCCTACCCAGCTAGTTGCAGTTTCCTGTGTTCAGTCAAT
ATCTCTCTAAGAAACCCCCCCCCCACCCCCGCCACACCATGTACCCAACCAAGCTCCTCCTAAGAGATATTGTACTTATC
TCAACCACTCCCTCTGGCCATTCATTTCATACTCTCAGCACCCTCTGCTTACCTCTTAAC
>M00285:128:000000000-BF978:1:2108:18124:9495_1:N:0:46
NNNNNNNNNNNNNNNNNNNNNNNNNNNNNNNNNNN
>M00285:128:000000000-BF978:1:2108:11626:9498_1:N:0:46
CTTTGTATTTTTCTTGCATTTTTGTGTCACCACATCAATAATTTAAGTTATATGAAGTCAAGGCCACAGTAGAAATCTCC
AGCTAATGCCACTTTTTACCCCATGCCAATTGAAGACTTTATCTCCAACTCCTAGCGTCTTATCAATCACAACCCATACC
TGAGTGGTGGGGGCAACATAGGGTTGGTTGGGGTAGGATGTAAATAATGTGTGCTTCAATTGTGTTAGACATGATTCATC
TCAGTCAAGGTAGTCAATGATAACAGAGAATTAAGGCAGGATAATACAATATTAGGT
>M00285:128:000000000-BF978:1:2108:20038:9498_1:N:0:46
CCCTACTCTTTGCTTCCTATCTGCCAACCAGTTTTCTATCCATGCTAATATCCTCCCTCCAATTCCGTGAGCCCTAATCT
TACACACCAATCTCCTGTGCGGCACCTTATCAAATGCCTTCTGAAAGTCGAGATATACAACATCCACTTGTTCTCTCACA
>M00285:128:000000000-BF978:1:2108:14599:9501_1:N:0:46
GGAGACCCTGTGCATTAAGAGTGCAGGTGATTTGCAGGTGGGGGAGGGGAAAGAAACTGGGTAACAGGAGGCTAAGGATG
GAATGGAGTTGGAACAAAGAGAGGGTGAGAGAACCTGGGTGGATCAAAAGGCACGAGAAAGGGACACAGGTGATTTGAGT
TACCTGAAATTGAAAAATTCAGTGTTCAC
>M00285:128:000000000-BF978:1:2108:23409:9503_1:N:0:46
GCGAGCAGGTGCGGGGGAGATGAGTGGTCTCCCCTCCTGCTCCCGATCTCTGTAGGGTCCGGTGTGAGGGCAGTCACCGC
ACGCGGGCCCGGCACGTGGCGAGCCTGCCCCCCCGCCCGGAGGAGGGAGGGACCTGGGATGCTGGAGAGGCAGCGGAG
>M00285:128:000000000-BF978:1:2108:5220:9509_1:N:0:46
TTACAGGGTGGTAACAGGCCCCTTTTGGCCCAACGAGTCTGTGCCGCCCATTTTAAACCCCCAAATTAACCTACCGTACA
TCTTTTAGAATGTTGCTTGGAAGCTCCAAAGAAAGCGGGGTTGGTATAACTGTGGATTGTCTGACTCTCTGGAATATCTT
AGAATGTAAAACCCCAATTTAAGCTGCAAATTCTGATTTCAAGTGCTTGCTGTTGTCAAAATCATTTTTTGCCATGCTTC
CCAGATTATAGCAATAACCATATCTCA
>M00285:128:000000000-BF978:1:2108:19710:9509_1:N:0:46
CCCTGGTTTTCCAGATCCCGACCCTTTCTCCACCAGATCCCTGGTTCCAGCTGCACACCCCAGCTGCACTCTGCACCCCC
AGCTCATGTTCCAGGCAGGACTCAATTTTTCCATTGCAGTGACCTAGAGTTTCTTCCGGGCACTTAAACTCTGGTGAATT
GTATAAATTACCAGTAATCCTTGGTTGGATCTGGAGAATCCTTGTGTCTTGTTAGAATTTCTGTATCATACATAATTGTA
AACAAACACATCTGTACACTTTTCTTTTGGAAATGGGGCTTCCCTCCATCTCATACCATG
>M00285:128:000000000-BF978:1:2108:2802:9510_1:N:0:46
ATGGTCGGCACTTAATGCCAGATGTTCCAGGTTGGGGGAGCAGGAATGGGACAAGGCCACCACGTCCGAGCACCTCAAGG
AGTTTATCATGAAGCAGACGCCACTGGTCCTATGACCCATGAACTTGCTCTACATGTTCTACCAGAACTTGACCTCCCAA
AGTGCCTCACTCACATTATTACTTCACTCTGCTGGATATCTTCCATCTGCTATTGCTCCACCCATCTCTCCAGTTGATCT
AAGTCATTCTGTATCTTTAAACGACCTTCTTTGCTGTCAAGATGAAGAGGAGATATAATG
>M00285:128:000000000-BF978:1:2108:7472:9510_1:N:0:46
GCAGATACAATAGGGACATTTAAGAGACTCTAAGACAGATACATGAATGATAGAAAAACGGGGGGCTATGTGGGAGGGAA
GGGTTAGATAGCTCTTATAACAGGGTAAAATGTTGGCACAACATTGTGGGCTGAAGGGCCTGTACCGTGCTGTAGTGCTC
CATGTTCCATAAGTAGTCTAATTATCTGTTTCAAAACAATGAAGTTAACATCATAAAG
>M00285:128:000000000-BF978:1:2108:26580:9511_1:N:0:46
TCAACAACGTCTTCCCCCCTGCACACTCCCCACAGATGCTGCCCGAGTTCCTCCAGCAGATAGTTTGTTGCTTCAGATCC
CAGCAGTCCCTTGTGTCCTCAGGTAGTGGTGTAGTTACACGGAAATGCAGCAAGAGCACGCACTGAGCAAGATCCCAGAA
AATGGAGTAATATGTATGACCAGTTAATGTTCCTTAGGGCAATGAGCAGAAAATATTTTGTTATTTATCTGCAAATCCTT
TTCTTTAAGATCCACCCAAACGGATGGGTGCAAGCTCAGCGTGAGGTCTCCTTTGAAGAC
>M00285:128:000000000-BF978:1:2108:21156:9511_1:N:0:46
ACCTGTAGAAGGACACAGGTGTTTGCGTGAACAACCACATTTTGGATGCTCTTCAGAGTGGCAGATACTGTAGAACAAGG
TGAAGGAATTCACTTTGCTATTAACCTGTAGAAGAAACCAGGTATTTGCATGGACAGTCAACATACAAGGAGTTTTCAGG
GTGAGAAAGTCACTACTGAGTAAGACCTGAAGTGTCGTTTGAGTTCCTAGTGGAA
>M00285:128:000000000-BF978:1:2108:16396:9511_1:N:0:46
CTGATACAAAAGCTGCCTTCGTAAAGGGAAAGAGGGCAATACTGGGCAAAGAGTAAGGAACAAGCAGATTGCTATTCAAA
GTCAACACCAACCCAGTGAGCCAAATGTGATTCTACAAGTCCAAATTGAAGTGGCACATCTGATTCTAAAGGTCATTGGA
CAAGTACTGAGTTCTCTGCCAGTCACTTAGAACCTTGGCCAAGGACACCACACGACTAAATCTGGAGCAGCACAGTGGTG
CAGCCAGTAGAACTACTGCCTCACCGCTCCAGTGATCCAGGTTCAATCCTGACCTCCAGT
>M00285:128:000000000-BF978:1:2108:19252:9513_1:N:0:46
TCCATATAGCTTAAAAAACATCGCTTATGTCCTTTTGGAAAGAAAACTTCCCATTTTTATTGTACTTGGCTTATAACCCT
CGCAATCTTAACTGTCTTCGGATGTGACAATGCAAGTCTCTCAGACATATCAAACTGTTACAGACAAATAGAGATAAATA
ATTGGCAT
>M00285:128:000000000-BF978:1:2108:19830:9515_1:N:0:46
AAAGAAAGCACCAGAAGTTACCCCCTTTCAGACTATGCTTCAGGTGATCTGGCCCATTTACATGTTGAGTCTCTGCCTCT
TGGAGCAAACCTGAGTGTCTGTAAAACTATCTCTAACAACTTTACATTGTTTGAGAAGACATATAGCAGCCCAATAGGAC
CACAATACAAATACAGAAATACAGATAAAACAGACTTAAGGTAATTAGCTCTCTAAACATACATACATATA
>M00285:128:000000000-BF978:1:2108:29187:9516_1:N:0:46
GTGATTATATCGAATATTTGGAATTAATTTGCATGATCAAGCTCTGCAGATTCATTTTATTTCTGCACATGCAAGTGTGG
TTAGATGATTATCAAACTACTCTTTTCAAACACCATATTAAAACAAAACATCACAATAAAAACAAAAATAAGTAATCACT
TAAAATCACAAATCGATACACCACCCACACCGCTAAATCTCTTATACCTACAGCTCCTTTCCAACAGACCCGATCTGGTC
TTTGGAGGTTAGAAACACCATATAAGACAATACATCAAGATGATCAATAAAATGCCTAA
>M00285:128:000000000-BF978:1:2108:12123:9516_1:N:0:46
TCACAGACAGCCACACACACACGTGCTGCACACACAGATGCACCACACGCACACCCACAAGCACACACAGACACTCACAT
ACACACACACACACATGTGTGCACACACAGATGCAACACACACACACACCAGCACACACAGACACTCACAAAAAGACATA
TAGACACGCACCCACAAATCGGAAGAACACACGCCTGAACCCCAGTCACCCCGCGAAATCAAGTACCGCGTCTTCCGCTT
GAAAAAAAAAAGCGAATTCAAACCGTCCTCAGGCGCTACGTTCCCCATCTAACCGCCATG
>M00285:128:000000000-BF978:1:2108:2976:9517_1:N:0:46
CCTTCCTATAATGCGGCGACCAGAACTGAACACAATATTCTAAGTGCGGCCTAACTAGAGTTTTGTAAAGCAGCATCATC
ACCTCTCTGCTCTTGAACTCAATCCCACGATTTATAAAAGCTAACATCCCATAAGCCTTCTTAACTGTCCTATCCACATG
CG
>M00285:128:000000000-BF978:1:2108:13453:9517_1:N:0:46
GTTACACCATGAATTCAGTGTAGAAAGTGGAAAATCAATCGATTCAGCTTACAAAATGCTGTTTTAGCCAAATAGGAAAT
CTGTTGCTATATCTGCGATTAACTTTTAAGGGGTAAGAGATACAATAGAATAATTGTTACTAATCGACTCAGCACCAGCA
ATTACATACACCACATTCGTATTCCAATAGTTCCTTTCTGAGTTTAGTGCAGAAAGTTCAAAATCAATGGATTTCGCTTG
CAAAGCGCTGTCTTAGACTAATAGGAATTCTGTTGCTATATCAGCGA
>M00285:128:000000000-BF978:1:2108:6785:9517_1:N:0:46
TTGCCGTATTGCAGAAACAGCAACAAAGTGGGGTTTTTTAAATGGGGATCCCAGGAAATGATTATTACATTTTCCTGAAC
CAAAGGTCATTTAATTCATTAACTCAAAAGGTGATCCTATGTATTTACAAAGTTGAGCCTCCAGACTGACTTCCCACTGC
TGACAGATCTTAGGAGTCTTTCAGCAATCAAACCACATATTGTACTCCCTGC
>M00285:128:000000000-BF978:1:2108:3024:9519_1:N:0:46
TAAACTCCTAACTAAACAAATCTCCTCAATGTCTGTATCCCTCCATTCTCTGCACATTCATGTGCCTACTAGGAGCCTTT
TAAACACCTCTATCATATTACCTGCACTACCACCCTTTGCAGCACACTTTACACACCCACCGCTCTTTGTAAAAAAAGAA
CTTGCCCCACACATCTCCTTTGAACTTATCCCCTCTTACCTTAAATGCATTCCCTCTAGTATTAGACATTTCAACCCTGG
GAGAGAGATACTGGCTGTTTACTCTATCTATGCCTCTCAATCTTATAACCATTTATCAGG
>M00285:128:000000000-BF978:1:2108:17886:9520_1:N:0:46
TTAAGCAAGTACTGCCTCCAATTCTATACTCTCCCTAGTTAAGTGTTATGAGAGATCGAGAGGGAATTACAATGGAGTCT
TGACAAATTGAACGTTCCAATTTTGGTCCAATTCTGACAAAAAAAAAGTACAGTTTAGAAAGTTTCCATATTTAAGTAGT
ATTTTTAACAATGACAAGCCATGCCTTTGCTTTGTAGTTAAGAGTGTTGGCAGAAAGCCTGGCTAGTGAGAATAGCTTTG
TGGCC
>M00285:128:000000000-BF978:1:2108:25181:9521_1:N:0:46
ATCAACCCTTATGTACCTGACATATAACACCTTAATAATAAACTTCTCCAGATTATCCAGGTACGTCTCCCGAACTCAAT
ACCTTCTCCTTGGTGAATGCAAATGAGAAGTATCCATTCAGGATCGACTCCACGCATAGAACATAGAATATTACAGCGCA
GTACAGGCCCTTCTGCCCATGATATTGTGTCAACATCTTATCCTGCTCTA
>M00285:128:000000000-BF978:1:2108:14472:9522_1:N:0:46
ACCCTCCCTCCCTCCGCCCTTCCTCCCACCAACCCCAAGGCAGTACTTCCCTGCAGCCCCTCGGCACTCCCTCAGCCCTG
GGGCCCTCCCCCCCCCCTCCCTCGCCCCCCCCCCCCCCCCCTCCTCCCCCCCCCGCCCCCCCCCCCTCCCCCCCCCCTCC
CCCCCCCCCCCCCCACCACCCCACCCCCCACCCCCCCACCCCCCTCCCCCCCCTCCTCCACCCCCCACCCCCCCCCTCCC
TCACCCCCCCTATCCCCCCCAGCCCCGCCCCCCCACCCCTCGCCCCCCACCCCTCCCCC
>M00285:128:000000000-BF978:1:2108:14059:9522_1:N:0:46
AAAAAACTTACCCCTGACATCTCCTCTATATCTAATCCCCAGCACCTTAAACCTATGTCCCCTTGTGGCCACCATTTCAG
ACCTAGGGAAAAGCCTCTGCCTATCTACCCGATCAATACCTCTC
>M00285:128:000000000-BF978:1:2108:19795:9522_1:N:0:46
GAAGGAACTTCAGAAAGAGATTCGGAGAGCCAGAAGGGGATATGAGAAGGCCTTGGCAGGCAGCATTAAGGAAAACCCCA
AGGCCGCCTACAAGTATGTAAAGAGTAAGAGGATGAGATGTGAAAGGATAGGACCTATCAAGTGCAGCGCTGGGAAAGTG
TGTCTGCATCCGGAAGAAGTAGCCGAGGTACTTAATGAATACTTTGACGTCAGTATTCACTACAGAAAAAGATCTGGGGG
ATTATAGTGGGGTCTTGCAGCGGCCTCAAAAGCTTGAACATGTAG
>M00285:128:000000000-BF978:1:2108:25040:9522_1:N:0:46
GTCTGGTACCCAGCTAGCAGAGGTATTGGACCCCAGGTATAAAATGCCATGAGCAAGGAGAGGACAGCAGCAATAAGTTT
TAGTTTTTCCCCCTAGTAACCCACTGTTTCTTCTATGAACTTCACATAATTGTCTAGATGTCTACAGGTATATTGCTAGT
CAACTGCAGTGTGAATTCTGTGCCTTTGCTGGGGACTTCTAATGGAGAATGAGTGATTGCTGAATTTACTGACTCTTTCT
AAGATACCAGGTCTTGGGGAAATAGTTTAATTTAGACACAAAACTTGTCCCATC
>M00285:128:000000000-BF978:1:2108:13027:9523_1:N:0:46
ACCCTGCTAAGGGAAAAATGCTATTCAGCTGGAAAGAGTGCAGAGGAGATTTATGAGAATGTTGTCGGGACTTGAGGGAC
TTCGTTATGAAGAGAGGTAAAGCAAGTTGGGACAGTTTTCATTGGTGCCTAGGAGAATGAGAGGTGATCTTACAGAGATG
TATAAAATCACAAGGGGTATAGATAGAGTCAATTCGCAAGATAGGATCAATGGGCACTCGAGAACTAGAGGGCAGATGTT
TAAAATGAGGGGGAGAGATTTATTAGTAACCTGAGGGGCAACTTTTTCACCCAGAGAGTG
>M00285:128:000000000-BF978:1:2108:26907:9524_1:N:0:46
GTTGCACTTTTGAAACTTCCTTCAATTGTTTCCTCTGTCTACCTTCTGATCTTTTACCACAACAGAGTTCAAAATGGAGT
GTGGTGCTGTGGAAGCAGATGCTGTGGTCTGCCAATCAGATTGTGTAACTTGGGTTCAGTGCCAGGGATGTGGGTCTGGC
AGAGGACACTGATGTTGGTTCATTTGTCCTGCCAGTGGAGTTGGAGGATTTTGCAGAGAAATGTTTGTGGTATCTCTCCA
GCACTTTGAGGTGCTTGCAATAGGTACTCCATGAGGACAGGTTCCATTGCTGGCTGGT
>M00285:128:000000000-BF978:1:2108:15785:9524_1:N:0:46
ATTCCTACTCCTTGATTCAGTTTATTCATGTGCCATAAAAGGCTTTTTACATTCTCCTCCATACTCACAGTCCCATCAAG
TTTAGTATTATCAGTAAATCTGGAAATATCACACATAATAACTTGAGAACAATCAGACTGTCAACCTTCCATCTATTAAT
TCCCACTTTTTGCTTTCTAATAACCAGTTCTCAATCCATGTCAACATATTAGCCCAGTTCCATGTGCTCTCACCTTGTTG
ATTAACCTCCTGACTGATGAATATTTCCCAAAATTCCAAATACATCACATTCACTAGTTT
>M00285:128:000000000-BF978:1:2108:21515:9526_1:N:0:46
AGACTTGTCAAGTCTCAGAACAATTAAAGCAAAGTGGTAATTCCTAAATCAGTAGAACTAATGATTTGAAAAAAATTCCC
ATTAATAATGTGTTTGATCTCTGTTGGTGACTACAGTGAATGATAACAACTTGAAGCAACATGTACAGTACATAACCATG
CTCCCTTATATCATTCCTGCTTTCCCATATTTCTTAAGAGCAGGAGCTGGCCA
>M00285:128:000000000-BF978:1:2108:9026:9529_1:N:0:46
ATGTATATGGTTGTGACGATAAAACTGATTCTGATTCTGATTTATTAACCATACTTTCCCAAGTGCAAATAACTTGATGC
CAAATTATTGCCTTCAGAAATTGTCTCATCACCGATATTACGTCTGCTGCCATGCTTTTGCCGAGTTCATCCATATCTCT
TTTCTGATCAGGACCATAAAACCTTTAGTCTTCTAGCCTTTGGCACAGAGCCCATATCTAAAAATGACTGGGTCAAAGCA
TCTACAATTTCCACTCTCACATTTTCAGTAACCTAGGATTCATTTCATCTGGACAGTGAC
>M00285:128:000000000-BF978:1:2108:3056:9533_1:N:0:46
CGTCCTCAGCCCTCTACTCTACTCCCTTTATACTCATGACTGCGTGCCAGATTCTGCTCTAACTCCATCTACAAGTCTGC
AGATGATACCACCATAGTGTGCAGCATCTCAAGTAATGATGAGCCAGAGTACAGGAAGGAGATAGAGAACTTAGTAATAT
GGTGTCATGACAATAACCTCTCCCTCAATGTCAGCAAAAC
>M00285:128:000000000-BF978:1:2108:15661:9536_1:N:0:46
TTTAGCTTAACCCCTTGAGTCCTGGCAACATTCTCATAAATCTCATTTGCACTTTTTCCAGCTTAATGATGTCTTTCCTT
TAACAGGGTACGCTAAAGTGTGCACAATGCTCCAGGTGCAGCCTCACCAACATCTTATACAGTGCATTATAATGGCCAAG
CTCCTATACTCCCAGTGCCCTGACTGATGAAGGCAAGTGTGTCAAATGCCTTCTTCACCACCCTGTCTACCTGTCGCGCC
ACTTTCAGGGAATCAC
>M00285:128:000000000-BF978:1:2108:16259:9536_1:N:0:46
GGGCTCAGCACTCAATGTCATCCTCGCCTCTTGGGTAACTCGGCCTTTCAACTGGCGCTTGCGGACCAAGACAATGAACA
CCGTGTCACTTTCACGGTTGGGTTGCGATTTATCGGGCAGTGGGAAAACAGTCCCTCTTGTGTTCATTCATCTCATTACT
AGAGCTTCCATGACACTGTACACCC
>M00285:128:000000000-BF978:1:2108:24888:9540_1:N:0:46
ATCAACAGTACCTAGAAGTGGATTAGGTTTCCTGTGGTATAAAAGGCTATAAATCCTATTGTGTGTCACAATTTTTTTAT
GGAGTCGATAGAGTCGAAAGAATTAATCATTAAGCAGATTGACATCTCTGTATATTGGACTTTGTGAAAGAGTAGCAGAG
TGCAGTTTGAAAATGGTGCACTTGCACCTCTGGGCGGACAATGTGTGGTTGCATGTTCATTGTTCTAGGATAAGTTCTGA
ACTGTCTTGTCCTAAAAATCTGTAC
>M00285:128:000000000-BF978:1:2108:20465:9541_1:N:0:46
TCTATACCCCTGGACAAACTTGGGCTGTTCTTTTCTGGAGCAGTGGAGACTGAGGGAAGACCTGATAGAGGTTTATAAGA
TTATGAGAGGCATAGGTAGGGTAGACAGCCAGCACCCTCTCTCAGGGTCGAAATGTCTAACACTAGAGGGCATGCATATA
AGGTGAGAGCACACAAGTTCAACGGAGATGTGTGGGGC
>M00285:128:000000000-BF978:1:2108:19845:9541_1:N:0:46
GGATCAGGGTGTCCTTATAAATTTATTCCACAATTGGAAAAACATGATGAAACGTCTCAGTCAAGAACACAAAAGCAATG
AAATATGAAAGTAGTAAAACAGTATACAGGAAGCCAAAAAGGTAAATTCCTTGGAAAAATGCATGAAGATGTAAAAGT
>M00285:128:000000000-BF978:1:2108:10747:9543_1:N:0:46
TGGAGAGAAAAGAGACGGACTGAAAGCAGCCCTTCTCCTGGACAATACAGGGTAGATCCCGGATCTTGTGTGAGAAAATG
CCCTTTGGGATTCTGTGGTGAATGGTAGAAGTAAAATGGGAGAATGATTGGAATCAGCTCTGAGTTAAACAATGCCTCAA
AATTCTTGCCAAAGTTTTCAAATTCCTTCGTCACCATAACACTGCAATCTCTTCCAACCCTACAACTCTCCAAAATCCCC
ATGTTCCTCCCGTTTGCCTTCTTTTTGATCCCTGAATTTAATTGCCATTGGCAGTCTT
>M00285:128:000000000-BF978:1:2108:7677:9544_1:N:0:46
AAAGTACAGGGGAGATGTCAGAGGGAAGTTTTTCACCCAGAGAGTGGTTGGTGCATGGAATGCACTGCCTGGGGTGGT
>M00285:128:000000000-BF978:1:2108:26064:9546_1:N:0:46
TTTCCTATAACCAGGTGACCAAACCTGTACGCAGTGCTCTAAGTGTGGCCTCGCCAATGACTTATACAACTACAACATAA
TGCTCCCAACTCCTATACTCAGTGCCCTGACTGATGATGGCCAGTGTGCTAAGTGCCTTTTTCACCACCCTGTCTACGTG
TGACGCTGCTTTCAATAAACTATGCACTTGTACTCCTAGGTCCCTCTGTTCCATTACACTCCCTGGTGCCCG
>M00285:128:000000000-BF978:1:2108:6977:9546_1:N:0:46
CTTTAAAAACGCTTTATTTGCCAGATTAGGAACGGTTACTACATCAGCGACTATGTTTTAACGTGGAAGAGTTACAGTCG
AATAACTGTTATCAAACGACTCAGCACCTTGAAATACATAGGCTACAGTTGATTTTCAGTAGTTACTCCATGGGTTTGCT
GTAGAAAGTTGGATATCAATGGATTTAGCTTTCAAAACGCTGTTTTAGCCAAATAAGAAATCGGCTATAATGTCATTGAT
TAACTTTTGAAGGGTATGAGATACAGTCGAATAACTGTTACCAAACGACGCAGCACCTTG
>M00285:128:000000000-BF978:1:2108:5341:9546_1:N:0:46
GAAACAATGATGTGATGTCATAAGGCTTTAGAATAGTCAAGTGAAAGTATGTAGACCACTTCAAGGTGAAAAATAGTCAA
TTAGAAAAAGACCAATTTCCACAAAATGGAAATAGATGCAAGAGGAACAGTGTTACTGATTAAAAATTTAAGAGTAAATT
CACTCATGCATGCATCTCAAAAGAAGTTCCATTTGTTGACCAGGTGGTGATTTCAGTCAGAGTAGAATTGGAGCACTTGA
GCCTGCCTTGTTTAAATCATGGACTGATGAGGGCAAGGTGATAAGTGTTATCTG
>M00285:128:000000000-BF978:1:2108:24937:9547_1:N:0:46
TCTGAATTTTTTGTGATAAGTTGTAGTAGCACAAAGTTGTGGTCTGTGACCATTGTTAAATGCATTCGATTATTTAACTT
TCCTGTGCATCAAATTGGAGTATATTAGCATTTATTTTTTTTAATCCTAGAGAACTAAGTCAGATTCAATGAGAACAGAA
TAAAAATCTCCAGAATGAGGCTGGTGAAAGTGAAGAGCAGCAATCCCTCACTTTTATTTGTTTTGAAAACTGTATTTAAC
TTTAGTCTGGAGCTTCCATTGTCTCAGAAAAAAAAATCCCTCTACTCAGTTAAGTATTC
>M00285:128:000000000-BF978:1:2108:9652:9547_1:N:0:46
TGGCTAGAGTTACAATATCACTTGATGTCCAAGGTTCCCAACTCCCATCTGTTTTGCCTTCTACTTTAACAGGGACATGT
TGTCCTTGAGTTCTTGCTATCTCACTTTTAAATACCTCCCACATACCAGAGGCCCCTTTGTCTGCAAGCAACCTAGTGCA
ATCAACCTTTGAAGCTCCTGTCTAATACCGTCAAAATTGGCCTTGCCCCAATTCAGAAGTTAAATTTGCAGACCT
>M00285:128:000000000-BF978:1:2108:11240:9547_1:N:0:46
ATAAAGTTTATTTCTGAAATTAAAAGAAAAAACAATCACAAGACTACTGAAAACAAGACTATGATCAAACACCTAGAATG
CTGTCTATTGAGGTATCACGTAATAGGATCTAGATTGGTTAGATGCTGGAAAATATCATGACTCAGGTAGTGTTCAGCTA
GCTTAGCAGGATAAATATTTTTAAAATGTAGCTTGTCAAATTTTGATTCTAAGTAGAATTTGGCACTGTATAATGTACAA
CATGTATTTGCACCTCGGTGAACTGTGACTTTATAAACTGGCATGGTATATTACAAAAT
>M00285:128:000000000-BF978:1:2108:8733:9550_1:N:0:46
TCTAATTAGCTGCGAAAAATCTGTTGTGAATGTGCAAAAATTATCAGATAGTTTTCAATTGCATGTTTTGGTTCTGTGAA
GGTGGTTTTGAGGGGCACATTTACATCACAGACAGTTTTCCTGCACTTGAACTTACTGAAATACTCATGTTTACTGACCA
AGGTGCTT
>M00285:128:000000000-BF978:1:2108:8488:9550_1:N:0:46
GCTGTCATTTTCCTGGTACCATTCATGCCAGAGATGATGTCATCACAAAGGGGCAAATCCCACTCCAAGTCACAAACCAA
ATGTGAATTAAAGTGTTGCCACTGGGACATTAGTGTTTTACTCATCCTGATTACTGGCGCTGGAGAACATTTCTGTGAAT
TGCAACACCTACAGGAGCTTTGAACTCTGAACTGCAGGTGTCAATGCTATGATCTCTGCCTGATTATGAGCTAATGTCTC
TCAGTGGCTTGGAGCTTCTCATGGTATGGGATTGATCCGTGGACACATCGTGGGGGTGGG
>M00285:128:000000000-BF978:1:2108:14637:9551_1:N:0:46
GATGGGGAAAGGGGATGAAGTCAATCAAGATTGGGTCAAGCCATATGGTAAAGGGAAAACAACAGACACCTGGAGTTAGA
GGGAGGATGGAAGGTGGTTCCAGAAACTATCACCCACTATACCTGCTCCATCACGATGAACAGGGTGGCAACGAAGCGCT
CTGGAGGAGGATGATATATTTACAACATTGTCACGATGACAGTGAAGGATCCCACCGATGGGAACTCTTTCAACCATGTC
CTCTTGGTGAGGGAAATTCTCATGGAATGCTA
>M00285:128:000000000-BF978:1:2108:8837:9552_1:N:0:46
TATCCACTTGTATTTCATGTCAGTTCTTTCTCTAACTTGAAATCACAGAATGGAGAGTATTTTAAGCCTGCCCACATGAG
TGAGCACCCAGCCATCTCACACTTAACAGCCTTATCAAGTGCCCTGCAGACACCTGCAGAAAGATTTTCTTTTTCTGTAC
ATTCATGTTGAGGAAACCCTTGTAGTTTATGA
>M00285:128:000000000-BF978:1:2108:14907:9552_1:N:0:46
TGTTCAGAGAGCACTTCCCGTCTGATCAATAAGTTAGATGACTAGGAAGGAGTTCCAAAAGCACAGTGTTCAGTTCTCTC
GCCTGTGGCTCTGATAACAGAGCATTCTGTGCCTAAATGCTGCGCAGTCTACACAACATTCAAGCTGGGGAGATGGGCGT
AGCCTGTGACATTCAAATTATTAGCATAAATGTCAATATTTGAGGTTAATCATGGACCAAAAACTTAATTGGCTCAAAAG
TACTGTGGTACAAGAACTGGTCAGAGCCTAAGTACCCTGCAGCAAGTGACTCACATCTTG
>M00285:128:000000000-BF978:1:2108:12289:9552_1:N:0:46
TTAAACACTTTAGTATCTGCAGTGGAAAAAGCCTGGTACACTCAGTGGATCGGGCAGCATCTGCGGAAGGCGTAAGTGGG
AACGCATCTGTTTCAGGACCCTTCAACACAGGTGAAGCCGTGTCCGAGGATCACGGCTCTTGGACAGGGGCCTCCACTCT
GCGGTCCATCCTCTGCGTTACGCTTCCCGCACCCATTCGACAGCAGACGTTGACACAAGACATCTGTCACGGTGGGATTG
TGGTGACTCGGAGCCCGTGTCCGGGCCGTCAAACTCCATTGTTGGTGACTGAAATATACC
>M00285:128:000000000-BF978:1:2108:27434:9553_1:N:0:46
TCTCCACCATACATCTATAGAAATTTGCAAAAATCTTTGGTGACATACCAAACCTCCTCAAACTCCTAATGAAGTAGAGC
CACTGCTGTGCCTTCATTGTGATTGCATCAATGTGTTGAGCCCAGGATAGATCCTCTGAGATGTTGACCCAGGAGTATTA
ATACATATTTCCCTGAAAATGATGACACAGGTAGACAGTGTGGTGAAAAGGGCATATGGCACCTTGCCTTCATTGGTC
>M00285:128:000000000-BF978:1:2108:25363:9553_1:N:0:46
ATTCAGTTAGAAAATGTTATATTTGAATTAAAGGCAGTAAATGCGAAAGATTCTCAGCTTGTCAGACAACATCTGTAGAG
AGATAAACAAAATTAACGTCTCAGGTTGATGACCTATCATCAGAAAAGTCTTTTCACAATCGTTCACAGTTCTGATGTCA
GGTTTTTGACCTGAATGTGCTGA
>M00285:128:000000000-BF978:1:2108:18620:9554_1:N:0:46
CATCTGAAGCACTTCCGCAACATGCACTGTCTGGCTTATTGAGACTGTGTTGGATCACTTTATGGAGTCTTTCCATTCAG
TCTACAAGGAAGCCTCTAGACATTCCCGTCTCGCTGTGTTTGTTCTTAACCTTCCATGCTGATCTAACGAAGCTCAATGG
AAGTCCAGGGTCTAATTAGAGGCAGACTCCTGAGGTGGTGAGGATGTATAGTGGCTCATTCCCATCTTGCCTTGCCAGTG
GTGTTATATAGAGGCATGCAGCACAGAAACAGGCCCTCTGATCCAACTGGTCCACGCTG
>M00285:128:000000000-BF978:1:2108:25942:9555_1:N:0:46
TATGGATTTTAGTAAGGCATTCGATAAGGTTCCTCATGGCAGGCTTCTTCAGAAGGTCAGAGGTCAAGGTATCCAGGGGA
GTTTGGCTGTGTGGATAAGCAATTGGCTTTCCTGTAGAAGGCAGAGGGTTATGGTGGAGGGAGTGCCCTCGGATTGGAGG
GCTGTGACTAGTGGAGTCCCGCATGGATCAGTTCTGGGGCCTCTACTCTTTGTTGTATTCATAGATGATTTAGATGAAGG
A
>M00285:128:000000000-BF978:1:2108:22104:9555_1:N:0:46
AGATATAGTTGTTCATGGAGGCTACCCACACACCGCAATAGTAATTCGCTCCATCCTCCGCTTGGACCTGATTGATGGTT
AAATATCTGGTGTTGATTGCCGAGTTACTTTTACGGGAGAATAGATCTGGAGTACTAGATTCCTTGACTACACTTTGCGA
ATCGTGGCGCAGGATATACTGAGTAGGAGCACTCTCAGTCTTTTGCTGGTACCAGGATACAGCAGCGTTTCCCAGGTTGA
CGCCTCTCACAATACAGTCTATTTCGACATTTCCTCCCGGG
>M00285:128:000000000-BF978:1:2108:16988:9557_1:N:0:46
AAGACTATGGCTGATCCGGCCGTAGACTCAGCTCCACCTACCTGCCTTTTCCCCGTAACCCTTATTTCCCCTATTCTGAA
AAAAAGGATAGAAAAAAAAAAGAATATTCTTAACTGATGGGAAACAATTAAGTAATTTCTGTCAACATCTATCTTATTGT
GCGAATACAGCAACAAGATGATATTACCATGCATAGCTATCAAGGGTTTCTGAATGAAACTGGCTGTTTATCCAAGGACT
GGAAAATGAAAGGAAAGAACATTTTCTGCCATTG
>M00285:128:000000000-BF978:1:2108:22831:9557_1:N:0:46
CCGTGCAAGACGAATCTGGTAATCTTCCAGGCCCTGTAAACAACTGACAAGACCTCGCTGTTTAATCTTGACATACTTGG
TACAGTTTCAAAGGAGGTTATAATATTAGGGTCGGTTCCATATATAGATCTGCCACATGA
>M00285:128:000000000-BF978:1:2108:23322:9562_1:N:0:46
GGTGGAGAAGTGTGACCATCTTATTGAAGTTGAGTGTTAAAGTATTGCTTATTGGATAACAAATGTTAATGTTAAATATT
TGTTGGTACTTAATTTACTAGGGTCTGATTTTTATAATCCCTAACTATCTTTTTCAATCTTTTTATTGATAACAAATGAA
TGCAGATTAATATATATATCAACAATGTTTACACATGTATTATAGAAATATCAGGTAACAATCATAGGTAATCATTAAAA
AAAACACAAAGAATGATATAT
>M00285:128:000000000-BF978:1:2108:5289:9563_1:N:0:46
ATTTTCCTGAACACATTTGACAAATTCCAAGCCATCCAGCCCCTTCGCAGTGTTGGAGTCCCAGTCAATATGTGGAAAGT
TAAAATCTCCTACTATTACGACTTCCTGTTTCCTACATCAGTCTGTTATCTCCCTACAGATTTGTTCCTCCAATTCTCTC
TCACTGTTGGGCAGCCTATAATACAACCCTATTAGTGTGGCCACACCTTTCCTGTTCCTCAGCTCCACCCATATGGCCTC
TGTAGACGAGCCCTCCAGACTGTCCTGTCTATGCACAGCTGTGATCTGTTCCCTGC
>M00285:128:000000000-BF978:1:2108:11577:9564_1:N:0:46
AACCTTTGGTTACCTGCCAACACTGTACACACATCATTCTGCCAAGATGCATTTCCACCTTCATCACTGAAGTTTATTAA
CTTGGTTACTTGAAGTCAAAGACATCTGTCGTCCCAGTATATATTCTTTCAACAAACAATCTGCTGGATGTATTTGGCGG
GGGAGGGGGGCTGGTTTGAAGAGTGAGTCTCTCTCTGGAGGGAGTAACTGTTTTGGGTTGAAACCCTGCACCATGACTGT
TTTTCAACAGAAACATTGATAATTCCTT
>M00285:128:000000000-BF978:1:2108:28216:9564_1:N:0:46
GTGCACATTTTAAAGAGCAGATGTATGTTTCAGCTTTGCATTTGCTGAATATTTAGGAATAGAAATTCATCCTCAGTGAC
AGGTGCTAAACATGCAATATGGTAATATCTGCACCTTGCAAACTGTTCCTGAAGAACCTCTTGGTTTCCGAGAAACAGTT
CTTTTTGTTTCACAGACCAAGTGTGCGTGTGTGCGGCTGGGGCCATGTGCAGCCATGATCCCTGGCCCAGGAGCGCATGT
GCAGACGCTGTTCCAAGTTAAATACATAATCGGGTTACGAACAGTCTCAAAAACAGAA
>M00285:128:000000000-BF978:1:2108:27008:9564_1:N:0:46
ACAAGCACTTGAATCACCTCAACATAGAACCCACCGGCCAAGTGCTGGACATGAGATGGAAATGGACACAGACTGGTGGA
ATTCTCCAGCTGATGATGTATACATCCCTGAGCCGAGGCTGGATATTCCATTCCCACAGAATCCTAGGAAACACACATAC
TGCCTTTGTTTCAGGTGGAGTCTCCGGAACCGTTCCTGGAACCGGCAACAGGCGAACCACTCCCGATGAACCTCCCGAAC
CCCAGTCTAATTCCGATGCAGGTGCGAACACTGCAGCCGTCTCTCGGTCAAAAGAGGATG
>M00285:128:000000000-BF978:1:2108:8328:9568_1:N:0:46
GATGAGGAAGCTTGATGAGGGCAGGGCGGTGGATGTAGTGTATATGGATTTTAGTAAGGCGTTCGATAAGGTTCCTCATG
GCAGGCTTCTGCAGAAGGTCAGAGGTCGAGGTATCCAGGGGAGGTTGGCTGCGTGGATAAGAAATTGGCTTTCCTGTAGA
AGGCAGAGGGTTATGGTGGAGGGAGTGCCCTCGGATTGGAGGGCTGTGACTAGTGGAGTCCTGCAGGGATTGGTTCTGGG
GCCTCTACTCTTTGTTATATTGATAGGTGATTTAGATGAAGGAGTGGAGGGATGGGTTGG
>M00285:128:000000000-BF978:1:2108:26931:9571_1:N:0:46
GTCTAAATGGATTTTAGTACTGCGTTCGATAAGATTCCTCATGGCAGGCTTCTTCAGAAGGTCAGAGGTTGAGGCATCCA
GAGAAGATTGGCTGTGTGGGTCAGGAATTGGCTTTCCTGTAGAAAGCAGAGGGTTGTGGTGGAGGGAGTGCCCTCGGATT
GGAGGGCTGTGACTAGTGGTGTCCCGCAGGGATCGGTTCTGGGGCCTCTACTCTTTGTTATATTTATAGATGACTTAGAT
GAAGGAGTGGAAGGATGGGTTGGTAAGTTTGCAGATGACACCAAGACCGGCGGTGTGGT
>M00285:128:000000000-BF978:1:2108:25631:9572_1:N:0:46
CTTTTCCCCAGGGCTGAAATGGTGGCCACAAGAGGACATATGTTTAAGGTGCTAGGAAGTATACATAGAGGAGATGTCAG
GGGAAAGTTTTTTTACTCAAAGAGTGGTGAGTGTGTGGAATGGGCTGCTGGAAATGGTGGTGGAGGTGGACATGATAGGG
TCTTTCAAGAGACTGTTAGATAGGTACATGAAGCTGAGTAAAAGGGTCTTTCAAGAGATTGTT
>M00285:128:000000000-BF978:1:2108:7270:9572_1:N:0:46
TCAGAAGTCATTTGTCAAGGTGTCACACCAAAGTCTGGTGCGTAAAATAAAATCTCATGGCATTTGGGGAAGCATGGTAG
CATGGATTGAAGATGGGTTGTTGCATTGAATATAGAATAAACTCTTCCTTTTCTGGCTGGAAGAATA
>M00285:128:000000000-BF978:1:2108:16985:9574_1:N:0:46
TATTTTTCCCTCTCAACCCCATTCTCCTGCCTTCTCCCCATAACCTTTGACTCCTCACTAATCAAAAACCTGTCACCTTC
TGCTTTAAATATACCCAGTAACTTGGCCTCCACAGCCGTCTGCGGCAATGAATTCCACAGATTCACCTCCCTCTGGCTGA
AGAAATTCC
>M00285:128:000000000-BF978:1:2108:25266:9574_1:N:0:46
ATCCTTGGCCTTGCCAGCCATGAGTCCGAACAAGGGCCGCATAATGTGTGCTGCTGCGGGCACAAAACAATGGTAGAAGT
TCACCATTCCCACGAATTCTTGCAGGCCCTTGACCGTGTAGGCCTTGGGAAATTGGAGGAC
>M00285:128:000000000-BF978:1:2108:14771:9576_1:N:0:46
GGCCAGTGCAAGCAAAGCCTATTCTAATTGAATAACTTCCACTTTCCTCGGTACTGATGCACATTTCTCGCATACCAATC
TTTAATCTTGCATACAATTCACTGATCTCATCGACACTATGCCAATTTGCATGTGGCTCAGGTAGTAATCCAGAACTAAT
CACTGTTTTATTTTGAAGCCTAGATGCTCATAGGCCTTCAGCAGAACTTCATCAATGGAATCCCTTTGCT
>M00285:128:000000000-BF978:1:2108:18792:9578_1:N:0:46
TAGGATTGGGTCGAGTCAACATGGATTTACCAAGGGCAAATCATGCTTGACTAATCTATTGGAATTTTTTGAGGAGGTGA
CCAGGAAAATAGATGAGGGCGGGCAAGTGGATGTTGTATATCTCGACTTTCAGAAGGCATTGATAAGGTGCCGCACACGA
GATTGGTGTGTAAGATTAGGGCTCACGGAATTGGAGGGAGGATATGTGGGAGGAAAGAGTTAGATTGTGAAACGTTTGAA
GGACGGCTCAACTTGGTG
>M00285:128:000000000-BF978:1:2108:20398:9578_1:N:0:46
ACTACACACTCATTTTAGTACAACGCGCTGTTAAGGTTACATTAAAATCATTTCTGTGTCAAACCCGAAGTATTAATTAT
TTTAAGTGAATTCATCGCATTGACGATGCTTGTGGTGTTGATCTGTATGTTCTGTATTAGAAATTCCAAGAGGGATTATA
TTGTTGCCTGACGG
>M00285:128:000000000-BF978:1:2108:7048:9578_1:N:0:46
GCTGGTAATGCCATTGAATATCGGACTCTCACTTATTGGAGATGGTCATTACTTGCTACATATCAGCTCATCCCTGAACT
ACCTGGGTCCACAACTACAGCTGTCTTCCTCTCACCACTGGAGTTTTCCCAGTGATGTGTCACGTTTGCTTAGGGCAACT
TAAAGACAAACACACAAGTGGGGGAGATAACTCATTCATCCAACCCTAGTAACCTTTCGCCCCCTTACTTATCAAGAATC
CATCTCCCTTAAAATATTCAAAGACTCCCTACTTCCACTGCCCTTTGAGGAAGAGAATTC
>M00285:128:000000000-BF978:1:2108:19528:9581_1:N:0:46
CCAGTGCTGTTACCATATTGAAAATTGAAAAGAAGTGTGAGATGAAGTGGCTTTTCTATGCTGCTAATACCATTCTGTCA
GCTATCTCCTCTGCAACTTTTCTAGAATATACTTCCTGGTTACTTGGAATGGTTCCCTTTATAGTGACCCATTTTGGCTT
TGATGTTCTTTATCTGATAACCTCGCTGAGAGCAATGCCTGTACTCTTTACAAAATCAAAAGGACAGAAGAAAGATCGGT
GCAGAGAAGG
>M00285:128:000000000-BF978:1:2108:24528:9582_1:N:0:46
ATTTCCTCTCTGCCCCCTCGGTTCCTGCATAAAATCTCTTGCATCACTCACAGCAGCTCAAATTCAGAATGTTTTAAAAA
GCCACAAAACTCCAACTTTAAAATTGAATTGCCATCTAATAACATTGCTTTTAATAATTAATAGACATTTAATAAAATGG
CTAGTCCAATATAATTATTACTGTTAATGTAGTCATTTCAGTAAATCTATAAATACAGAACTGTAACTACATTATAAATA
TTTGAAAACTTCTTGTAACATCTGTTATTAATTTGCAATAAACATTGG
>M00285:128:000000000-BF978:1:2108:23742:9585_1:N:0:46
ATTATGGGAGAATATGTTTATTTACTCACAAGGAGAATAAATACAATCTTGATATCATATGAAATTTGCCAAATGGAAGA
AAATATATTTATAATTGTACACATTTAGATGAGTTCAGTTAACACTGTTTTACGAAGACCATTGTCGAAAGCATAACGTT
CTAGATGTACCCCCGAGTTTCTTAAGTTTGGAATAAAAAAATTACTGGGTGCAGCAGACAAAATGCTGGAGATCGGAAGA
GCACACGTCTGAATCCAGTCACTCCGCGAAATCTCGTATGCCGTCTTCTGCTTGAAAAA
>M00285:128:000000000-BF978:1:2108:17441:9585_1:N:0:46
ACTGATGCTCTTCAGTCTTTGTTGTAATCAATGGCACGTTCCAGAGATGAAAGGACAATGTGCTTTATCACTGCACCAAC
AAGTTCAAATTTACAATATCCAGTTCAATTTGTGGCAAAACATTATACTTCCTTTAAAATCATTTATTTAA
>M00285:128:000000000-BF978:1:2108:28608:9585_1:N:0:46
AAAGCACCTTAGGCAAGTTTTTATCCTGAATCAAGCATGCTTTGCTGTGCTTTGTTTTGTGCTGTGCTCTGCTTTGCTGT
GGTGTCTTATCTTGGGCAATGAGCCATATTCACTTTGTGCCAAATTTTTGTTTCAAAATTGGACTTGGCCCTTATTTATT
TCTCAGGATTACATCTTTGTATTGAAAATTGCAGCCCAAGAAAATCTACCGAAGGCAGCAACATAAACTTCCTTCAATAT
CCTTTAATGGTTTAAGTCAGCCATGATCATATTGAATGGCAGGGCAAGCTTGAGGGTGCC
>M00285:128:000000000-BF978:1:2108:4031:9586_1:N:0:46
ACACCAAGACCTAATGCTGGATAAAATTTTAAATGTTGACTGGCTCAAGTTTGCACAAACCATTGAGTACTAATGGAAAA
TAATAGCACCAACTTCTTCTGCACTGAATTACTTCTCTGATCAAATTTTCATCTTTACACTGAAGAACCACTGATGTCAC
TATCTCAATGGGCAGAATATCTTGGAAATAGATAGGCTTCATTCTTGTGATATCCTCTGCACTGTGTATTGAAGTAAAAT
TTCTTAGAAACTGTAAACATTATATGTGTTTGGGA
>M00285:128:000000000-BF978:1:2108:9686:9586_1:N:0:46
GATCTACACTCTTTCCCTACACGACGCTCTTCCGATCTCGTCTACACTTATTCCGTATTCGGCGCTCATCAGAACAGAAC
AAAACTAATTCCAACAACGGCTCCCTTCCGGCTTAGAAATAAATTGTTTTGAGTCTTTTGATACTAAGCCAACTAAAGAC
CTGCCGTAAACACTTAACTAAAAACGATTAACTATTTGTATAATTTCTTCTTTTGAATAGCAACTATTAGTATAACCTAT
ATAGAACGAACAGCACACGTCTGAAACCCATTCTTTACCTGCCGTCTTGCATGCTTTCAT
>M00285:128:000000000-BF978:1:2108:19268:9587_1:N:0:46
CAAATCAACCATATACTAACAACAAAAATATTGTGGTTACAAAACCAAGCTGGAAACTAGGCATCTTGTGAGCGACACAG
CTTCTATCACCGCATACATTTCCAACATCGAAAAGGTACTGCAGTTACTCACCTAGGACACTCTGACAGCACCTTCCGAA
GGCAGGAAAAGACCTTTATTTTTAATCCTCAATTTC
>M00285:128:000000000-BF978:1:2108:17072:9587_1:N:0:46
CCCTTCAGAAATAAATCAGGAAGTCATGTTTCAAAGTAACCAAAACTTAAAAAGTTGAGGGGTAGTAGAGCTGGGAACAG
CTAAAGAGGCAGACACTTGGATGAAATTTTGTAGTCTGGTGATGGTCTATCTGCCCATTTTCTATAGTTAACTATTATGG
TTATGTATTCCAAATCCTTCACTCTCTGTTGGAA
>M00285:128:000000000-BF978:1:2108:28085:9588_1:N:0:46
TACATTTGTTTTCCCTTGATCAAAATAAATATAATTTTGAAATTTTATTCAGAATATTAAAATGATCACAAGAAACACTG
CCTTTTCCTCTCACATCTGGGCATTACATTTCAGCAATTCCTTAAACATTTTTATCTTATT
>M00285:128:000000000-BF978:1:2108:7176:9588_1:N:0:46
TTATCAAAAATTGTGCAGTATTTGTATTTCCCTTTAAGGGAAGCAGAATGATCAAAACCATTAGATTGCATTTTATTCCA
ATTTTCTCCACTTTCTTTTCTAAACACTGGTTGGGACTCTCCTTTTTAACATGGCAGAGAATGGAGGAAAATGTAGATCT
TCAAGCCCAATTCACCTTCCATTCCCTGCAGCTCTTCATGAAGACCAGCCCTAAATGTGTCTTCTCTTTCACCAAATGTA
AGTTGTGTCGAGGGGGATGGAGATGAGGAGAAACATGTGCCCCAAACTATATCCTTCTGC
>M00285:128:000000000-BF978:1:2108:24732:9588_1:N:0:46
GTTCTATAGTTTTAGTTTCCCCTGCCCTTGGAAAAAGACTGTGACCATCGTCCTTATCTATGCCCCTCATGATTTTATAA
ACCTCAAAAGTGTCACCTCTCAGCCTCCTTTGCTTATCCAGTCTATCCTTATAACTCAAGACCTCCAGTCCAGGCAACAT
CCTTGTGAATCTTTTCTACACCCTCTCCAGCTTGATCATATCCTTCCTGTGGTATGGTGACCAGAAATGCACCCAGAAAT
GCACCCAGTTCTCTAAGTGTAGTCTCACCAACGTCCTGTAATATGATGCCCC
>M00285:128:000000000-BF978:1:2108:13890:9591_1:N:0:46
ATCTACAATGCACAAGTCAGGATTGTGATGGAAGACTCTCTTCTTGCCTGGATGAGCACAGCACCAACAACTCTCAAGAA
GCTTGACACCATCCAGGACGAAGGAGCTACTTGATTGGCGCCACGTCCATCACTCTAGACTTTCATAACCCCACCATAGG
CACACAGTGACTGCTGTGTGCAACAATTGCAAAATGTACTGCAGTTATTTATCCAGGCTACACTGACAGCATCTCCCAAA
TATGTTATCTGTACCACCAGAAAAGACAAGGGAAGTAGGTTCATGGAAAAACTCCACCAC
>M00285:128:000000000-BF978:1:2108:20093:9592_1:N:0:46
CATCACTGAATCAATAGCCTCAAGAACAGATTTTTCCAGATGTAACAGGAAAGAGAAGCACAACCCAGGGTTGTCCACCA
ATCATAGCTAATGTGCACATTTAACACCAAAAAAGTTTCTGTTAATTTTTCAAGCAGGCAATAACATGCACTTTTGCATT
TAAGCCGCAGGCAACATCTACCTCCAGTGGGCCCTCTGCTGGCCTGCAGGGAAGGCTCAAACTGATTGTATTCCCTCCAC
AAGCAA
>M00285:128:000000000-BF978:1:2108:17627:9592_1:N:0:46
NNNNNNNNNNNNNNNNNNNNNNNNNNNNNNNNNNN
>M00285:128:000000000-BF978:1:2108:11515:9593_1:N:0:46
CACTCCAAGGAATTTAAAGCTCTCAACCCTCTCGACCTCAGCACCGTTGGCGTAGACAGGTGCATGTACACCACCCCCTT
TCCTGAAGTCAGTGTCCGGCTCTTTTGTTGACATTGAGGGAAAGGTTTAGCGGGACGTGGGACTGTCTTGGACAGCAGCC
TCTGTCGGCATGGGGCGGGTGGGCAGAAGGTCCTGTTCCTTTCCCGGGTGACTCTGTGACTCTCCTGCGCGGTGTGTCCC
CCCCCCCCCCCCCCAGACGCTGTACTACCCGGTGTGCTGCGCGCCCTTCCCCACGCTCTC
>M00285:128:000000000-BF978:1:2108:4647:9594_1:N:0:46
AATTCGCTCTTGAGTCCTTTTATAATCGGGCGACGGTCCATAGTGCCCAGGTGAGACGAGGCAGCATACAAGCCATGCCA
CATCTGATGCCATTGCAAAAGTTGTCATTACTGTTTTGAAAGAAAATTGTCCCTCTCTAAACCTATGCCATCCTCTTGCC
TTCTCTCTTATCTCCATGCTGTTGACACTATCTCAGACTGGGAAACTATTGTATGACGAGCAGGCAGCAATTTTGTGCTC
CAGACCAACAACATAACACTGGTGTTGTCACTGCATTCTTAAAGTAAAGAACTGTAGTTC
>M00285:128:000000000-BF978:1:2108:19746:9594_1:N:0:46
AATCAGTGGTTTTAGCTTAAAAAAAAAACTGTATTAGGCAAATAGGAAATCTGTTTGCTGTATCAGCGATTAACTCTTCA
GGGGTAATAGCTGCACTGAGATAACTGTTACCAAACGACTCATCAACATGAAATACATACACTACAATTGTTGTCCTTAT
GCTGCTCCATGAGTTTTGTGAAGAAACTGGCAAATCAATGGTTTTATCTTAAAAAAAGCTGTTTTAGCATAGTAAGAATT
CTGGTGATATATCAGATATTATGTTTTCAGTGGTAAGAAGTGCAGTTAAATAACATTTAC
>M00285:128:000000000-BF978:1:2108:6420:9595_1:N:0:46
TCTGGACACGGAAGAGGTCATGAGCACTAATTACTTCTCCCCCAACTTTAGAAGATTTGAACACAGAATTCCCTCATGAT
TTTATAAACCTCAGCCTCCTTCACTCCAGGGAAAACATTCCCAGCCTATCCACTCTCCTCATAACTCAAGCCCTCCAGTC
CCAGCAACATCCTTATGAATCTTGGCTTCACCCCCTCCGTCTTAATCACATCCTTTCAATGGTATGATGACCAAAACTGC
ACACAATACTCCAGTTGTAGTCTCATCAACGTCCTGTACAGCTGTAACATGACCTCCCA
>M00285:128:000000000-BF978:1:2108:27325:9596_1:N:0:46
AACTGTTCAAAATAAATTCCAAAATGGAACTATGAATGTGGACTGTGGCATTGATTTCAAGTTCAAGTTTATTGTCATAG
ACATGATTGTTTATTGTCACAGGGTATAAGTGTCATGAAAATCAGCTTTTTGCAGCAGCAGCAGCAGCAGCACAGTGCAT
TACAAACGTGACAAATATAAGTTAGCAATAAACTTAAATTAACATAAATTATACGTAACTTACAGGACAAAAT
>M00285:128:000000000-BF978:1:2108:9711:9596_1:N:0:46
CACTGTTCCCAGAAACAGTGCTTCAAATAGCATTGGTTATATTAGAGTTCAGGTCAGAATTTCTTAATAACTCTTAGGTT
TCTCCCCACATCTCCCCAGCAGGCTCTGACTCATTACTGACTGACAAGCCTGCAGGAGCAACTCATGACAGCCCAATGAC
CCCGGTATGCAGAGGGTTGTACACCCGAGAGGCAG
>M00285:128:000000000-BF978:1:2108:9954:9597_1:N:0:46
TGCAAAGCTCGGCTGTAAGCTCCTGGTTGATGTTCCAGTCTAGACTGAAACTGTGGGTCCCAGCCACAGTCTTACCCATG
CCCCTCTGCCCACTCCCAGCGCCCTCTCCTCACCACCCAGTCCCCTGCTCCCACCACCTTGTTACCCATTCCCAAAATCA
TCTTCCCTCTCCTCACTCTACCCACTCCCAAAAGCATCTTTCCTTTCCCCACACCCCT
>M00285:128:000000000-BF978:1:2108:9992:9603_1:N:0:46
AAGAGGATGGTACAAGTGTACAGAGTAAGTAATCAGGCTTTAGAATGCTGTGGAGCCACCCAGCAAAGTGTGATTGATCC
TTTAAACAGTCTGGTTTCAAGGAAACAGCCTTAGTCAGAGCTGATGGTTCTTTGAGTTGTTTTTCAGACCAGTGACAATG
AAAATCATCCACAAAGACAAAAAATGTACATTGCATCATTGACTTTTTTTTAATATTCATTTTTGTGGTCTGAACATTGC
TGGCAGTACCAGCATTTATCGTCCATCCTTAGTTACTCTTGAGAAGGTAATGGTGAGCC
>M00285:128:000000000-BF978:1:2108:3871:9603_1:N:0:46
CTCTTTAGAACCAGAACTACCTTTACAAAGGTTGGACAATTCCCAGAATCAACAAGGTTCAGAAACATATACTTCAGATC
CATGGTTAAAGAGGTATGCTTGTACTTCACCTATCAACTATATTAAGTATTCAAACAACTAACTCAACACAATAAACATT
TAGAATTGTGTTAAATTCAACACATCACTGATATTAGCACATGGATCCATTGTTCTC
>M00285:128:000000000-BF978:1:2108:10370:9603_1:N:0:46
AACTTCTGTAAGATAACTATCCCACTAAGAACTTTCTGACCATTGACATTTGTAAAAACAAACAAAAAGAAATTATGACA
CAGCACCACATCGAGTTGTTTTGCGTAAGGATGCAG
>M00285:128:000000000-BF978:1:2108:5140:9604_1:N:0:46
AAACAAACTCCAATTTAACCAATATACAACCATCTGCATCCCATACTGCAGAATTCCAACATGTCGATTACATTCACCAT
TGCTGACCTTTATTCCCTCCAATCCCTACCAAATTAGATTTAAACTCAATTCCAGATCTCTTTATAGCCTCATCCCAGAA
GTGAACAGA
>M00285:128:000000000-BF978:1:2108:15854:9605_1:N:0:46
ACAGACCATAGAACACTACAGTGCAGTAAACAGGCCACTTGGCCCTTCTAGTCTATGACGAAACTTTATTCTGCTAGTGT
CATTGACCTGCACCCAGTCCATAACCCTCTAGACCTCTCCCGTCCATGTGTCTATCCAATCTATTCTTAAAACTTAACAG
TGAGCCCGCATTTACCACATCAGATGGCAGCCATTCCACACTCCCACCACTCTCTGAGTGAAGATCCCGCTGCTCAGAGC
CCACAAATCCAGTGCTAACCTTTTCCATTGTGAATGAGTGATCTGCTGCTTCCATGCTCT
>M00285:128:000000000-BF978:1:2108:22935:9605_1:N:0:46
CTTTAATGCAGCATTCCACTCCCCCATGACCTTCGATCTCACCTCCCACACTGTTTTAGTCAGCACAAGTAACAACACCT
CATCTTTCAATGCTGAATCTCTTGTATTCATTCATGGGACGTTGGCGTCCGTGGCAAGGCCAGCATTTATTGCTCATGCC
TTAATGCCTTGGAGAAGGTGGGGGTGAGCTGGCCCCTCGAGCCGCTGCAGTCCTTCTGGTGAGGGTCCGCTCCCAGTGCT
GGCTGGGAGGGAGTTCCAGGGTTTAGGCCCAGTGACGATAT
>M00285:128:000000000-BF978:1:2108:7095:9608_1:N:0:46
CAACACTTCTCTGGTTCTTCAATGACACAGTTTATGCTTCTCCCCATGTGGAAGGGAACAAGGCACAGGAACAACAAACA
TTCCAGGATTTGAACCATACCAGGTAGAGATTGTTGTCGAGAAAGTTTAAACGGGAACAGATTACCATCCGACTCCATGG
TGTAGCCGGCTGGCAGTTTAGTCTCAGTCTCAGTTGTCACTATTATCAAGGTATACAACAGTTGTTTCCGTGTTAAACCA
AAAATCTAAATAAAATGCTGAATGCAAGAAAGGGTAAGTAAATTGGCACAGAAAAGTAA
>M00285:128:000000000-BF978:1:2108:20122:9608_1:N:0:46
GTTGCTATATCAGCGATTAACTTCTCAACAGTAATAGGTACACTTAAATAAATGTTACCAAACGACTCAGCAACATGAAA
TACATACGATACAACTGTTTTCATGTAAATACTCATGGGTCTTGTGAAGAAACTGGGAAATGAATGATTTTAGCATAACA
CGCTGTTTTAGCCTAATAAGAAATCTGGTGATATATCAAGATTACCT
>M00285:128:000000000-BF978:1:2108:18801:9609_1:N:0:46
ATGTAGCACATGCCTTTGATACCACATTGGAACGAAAACAGTGCTTAACAAGAGCTTAACGAAAACAGTGCTTAACAAAA
AATGTGATCTAGGTAAATTGTATTTATTAGACAGCTGTTCAAAAGATGCAAAACAGTTATCAATGAATAGATCACGATAG
CATACTATTCCCTTCCTTTTCCATAAAGAAAAAGCCGTATCTAGTCTAGATGGTTG
>M00285:128:000000000-BF978:1:2108:2188:9610_1:N:0:46
NNNNNNNNNNNNNNNNNNNNNNNNNNNNNNNNNNN
>M00285:128:000000000-BF978:1:2108:10742:9610_1:N:0:46
CCATCAAAATATTTTCTTTCAGAAAACCCAGTATTAGAGTTTAATAGCCGAGGGGAATTTCCAGAATGTATGATTTCTGC
ATTTGTCCCTGACTCTGTGGATTCTAACCCTTGAACTTAACAGCAATGCACAGAGATCTTTTATGTGAAGACATAAAGAT
ATTTCTTCTTCATCCTAAATTAAGCTGAAAGCTCAATTAACAGGTTATTTCCTTGTAATATAAATGAATAATGACAATTT
TCACAGTACATTTTTCTTCTAAACTATATCATATATAATACTGAGATTTTTGCCCCAA
>M00285:128:000000000-BF978:1:2108:5491:9612_1:N:0:46
ACACCACATCCATGGCAGTCACCATGTATTGCGTTTAGCATGCTTGATGTAGGTGACTGCATCCCTGATCACGTTCTCCA
GGGAAACCTTTGGCATCCTA
>M00285:128:000000000-BF978:1:2108:13689:9612_1:N:0:46
TGTTCCAGTTTCCACACAGCACCAAAAGAATGCAGATTGGGTGCATGCCCAAAGCCTTCCCATGGCCAACAAAAGCTTTT
GAAGTAGATCCCAGCATATTTTTACTCAGGCAGATTCTCTTCCGGGGAGGGCTGTGGAGGCTCAGTGGTTGTGCTCCCTC
AAAACTGAGATTGA
>M00285:128:000000000-BF978:1:2108:15444:9615_1:N:0:46
CCTATTTTTGTGCTCCTAACTTCTCTCTTAAGTGCACTCCTGCACTTCTTGTAGTCATCAAGAAATTCACCAGTTCCCAA
TTGCTTATGCACAGTGTATACCTTCCACTTTTTCTTTAGCAGTACCTCAATATCTTCTGTCAACCAGGGTTCCCTAATCC
TTCCAGCCCTGCCTTTCACCCTAACAGGAACCTGCAGACCCTGAATTCTTGACATCTCACTTTTAAAGGCTTTCCACTTG
GCAGACACTCCTTTCCTTGCAAACAATCTCACCCAATCA
>M00285:128:000000000-BF978:1:2108:10878:9616_1:N:0:46
ACTATTCAGTTAGTTTTAACTTGGTTTATTATCACCACCAACTACAAACAATTACTTGAGCCATTTTCTAATAACTTAAC
ATTTATTGGCTCAAATGATCATGATTATAAAACTACATCTTAAGAGGAACTAGTTGAAGCATGTTTCATTTCATGCTATT
AACCAAAGATCAGTGATGCCAGATATGTGCTAACATAGGAATTAAAGTGGGGAAATGTAGCACACATGGAGGTAACAGTT
AATTGGCCTGATTATTTGGTGCAGATTGTAACACTCAGTTGAATCCCTGCTGAGTACATC
>M00285:128:000000000-BF978:1:2108:26135:9616_1:N:0:46
CAAAGAATGGTTACTAGTAACAAGCAAAACAGATTATACTGCACCACTGAGAATAGCCCACAGGCCAACGATATATTTGG
CTGAAACAAGAGTAAAGAGTGGGCAAGAGATGTGAATTGGAGAGCTCGTTCAAACTCTTTGCACAAGAAGGAGTTCCATG
GCTTCTATTTGTCCACGTTAAACAAGTTAAAAGTTAAACAAGTAAAGCCTCCTAAGGCGCTTCAAACAAATTTTGATCCC
ACACCATTTTAGCTTGGTTTTAAAGAACCTAGAGAAGGGGAGGAAGAGAGAGGTTTAT
>M00285:128:000000000-BF978:1:2108:2216:9617_1:N:0:46
TTGCATAGTATTACAAAACTTTTATCTTGTAATGTGTATTCCAATGCTAGGTAAGTCTTTGAAACAATGTTATCAGTGGG
GTCAAAGTCAAAATTGAGTTTATTGTCCTATGCACAAGTACATGTATGCACCGGTGCAATGGAAATCTTACTTGCGGCAT
CACCCCAGGCACAGAGCCTCATAAGAGCAGCATTTAGAAGAAAGACATACATAATACAATTTTTATTTTTACGAGAAAAA
ACACAATTACAACAAAATAAAACAAAATCCATTTTAGTGCAAAGTGGTCATAGTGTTGCT
>M00285:128:000000000-BF978:1:2108:7552:9619_1:N:0:46
ATTTTGCTTTTCAAAATGTGTGCTGTTAACAAATAGACCATCAGGATACTTAAAGCTGTTTCTTACATTTACAGCTGCCC
CATGATGTTGGCTTGTTAAAACTAAATTGACATTTTTGTGCATAATTTTGACCTGTTTTAAGCTTATAGTCAACCTATAA
ATGAAAGGCAGCTTTAACAAATCAATTACTAAGGATTGGCTTAAAAATAGACAAGGATATCACAATCACCATTGAATAAA
AATTTTAAAAAGATGCTTGATTTATCATTTTGGGCATAGGTTGTTTGGAATGGAAGTACT
>M00285:128:000000000-BF978:1:2108:13737:9620_1:N:0:46
TTTCAGTGGTAAGAGATACAGTTAAATAACTGTTACCAAACGACTCAGCAACATGAAATATATACACTACAACTGTTTTC
ATTTAGATACTCCATGCGTTTTCTGTAGAAAATGTCAAATCAATGGTTATAGCTTTTAAAACGCTAATTTAGCCAAAGCG
AAATCTGGTGATATATCAGAGATTACACTTAAATAAATGTTACCTAACGACTCAGCAACATGAAATACATACACTACAAC
TG
>M00285:128:000000000-BF978:1:2108:23394:9620_1:N:0:46
AATCCCAATGACCTGATGTTTTACTTCCAACTGTTCTGAAAGAGGTGACTGTAGAGATAGGAGGTGTTCTGTTCACTATC
TTCAAGATAGTATACATTTTGGAAGTGTTCCTATCGATAGGTGGGTAGTAAATATGACTCCATGATTCATGAAAAGATGG
AGAGAGAGAAAAATGGAACTTCTGATCCATCAGCCAATGAGCAGTAAATGGGAAAATGCTGGAAACTATAATAAAATTTG
ACAGCAAGACAATCAAACAGTGATGATATGATTGAGCAGAGTCAGTATGAATTTATGAA
>M00285:128:000000000-BF978:1:2108:10765:9621_1:N:0:46
TGATTATGCTGGCCACTACACCAAGACAACGAGAGGTAAAGACTGAGTCCATGGAGGGGAGGCTGGTGTCCATGATGCGC
TGGGCTGTGTCCACAACTCTCTGCAGCTTCTTGAGGTCCTGGACAGAGCAGTTGCCATACCAAGCCGTGATACAACCGCA
TAGGATGCTTTCTATGGTGCATCGGTAA
>M00285:128:000000000-BF978:1:2108:3767:9622_1:N:0:46
TAATTAGCAGAGTCCGGATCTCTTGGAGGGTTGGAAGGTTAGAGCCCTTGAATCAGTTTCCTACTGTGGGTTACATCTGC
CAAGTATTACTGCAAGTATTTTGCAATAGGTTTTGCTCTGCAAATCAATCTCATAGGGCTTAAAAATAACATGTGC
>M00285:128:000000000-BF978:1:2108:18234:9624_1:N:0:46
CCCTCAGTCTCCTCCACTCCAAGGAAAATAGTCTTAGCGTGTCCAACTTCTCCCTATAACTCAGTCCCTTTAATCCTGGC
AATGTCCGTGTAAATCTTTTCTGCACTCTTTCCACTTTAATCACATCCATATCTTTCCTATAGCAGGGTAACCAAAGTTG
AACTCA
>M00285:128:000000000-BF978:1:2108:12253:9624_1:N:0:46
TTTTTCCAGGTGTGAAATGCTGGGTGAGCAGACTTCCCTCATTCTGCCCCATTCCCACTCAAGAGGGTTCCATGAGGCAG
AGTAAGTTTTGAACACCAACTAGGCCTCAGGTGATGGAATCGGTGGCCCTAACTCAGCACGTTCTGAAAGCCTAGGGCTT
TCGACATGGTTTTAAATGCCTTGGACTTTCAGAGAGGGTTGCTGTTGGCACTCCAGTCTGTCTTAGTGTAA
>M00285:128:000000000-BF978:1:2108:11617:9625_1:N:0:46
CCAGTCACCGGCCTCCATCCCGAGAAACAAACTTCAGCCGCCACTCTCAACTTCCTACCACCAAGCCAGTTTTGAATCCA
CCTGAGTAGCTCTCCCTGGCTTCCATGGGATATAACCTTCAAGACCAGCCTACCCTGCGGGACCTTGATAGACAGCATCT
CTGCCATACCCTCATCCGTCTTTGTGGTCACCTCTTCAAAAAAAACTTTAAAGGGTTTGTCAAGCACGACTTTCCACACT
CAAAGCCATGCTGACTCCTCCTAAGCTGACTCCTGTCTATCCAAATGCTGGTAGATCCTG
>M00285:128:000000000-BF978:1:2108:15536:9625_1:N:0:46
GAAATCTCCCTTCCTCTCTCTGTTAATGGAACACACCAGTACCCTTTTAGTAAATCAATCTTTGTAAGAAATTTGGCCGT
CCCCACTCTATCTGTACAATCATCCACCCTTGGAATGGGGTATGCATCCGACTTTGTCACAGCATTCACTTTTCTGTAAT
CTGTACAAAATCTAATGTTCCCATCAGGTTTAGGCACAATAATACAGGGCAAACTCCAGTTTGAACTGGAACATCTGATG
ATGTCATTTTCTAACATATATTCAATTTCCTGATCAACAAGTTTACTCTTATCCATATTC
>M00285:128:000000000-BF978:1:2108:22690:9627_1:N:0:46
GAACTCAATCCCACAATTTATAAAAGCTAACATCCCATAAGCCTTCTTAATTGCCCTATCCACCTGCGAGACAACTTTGA
GTGAACTGTGGATATAAACCCCAGATCCCTCTGCTCCTCTACACT
>M00285:128:000000000-BF978:1:2108:23425:9627_1:N:0:46
AGGAGAAAGTTTCCTTAAACATGCATGTTTATAGTGCATAAATAAGTTTAATATCTTTAAACATTATTTTCATAATACAA
ATTATCAATTGGAACTTGAGAGGAAGAGGATGTATGTTTCATTCTTCAAGTTCTGATTGTTTAATCTGATTTTGTTTATA
ATGCCCATTTTTATATTCCACCATCCCCCAGTGAGAATAATAGTGGGGTAAATTAGCTTGAGTAAATTCAGGCCCATTGT
TTTATTTTGCAAGTCAGTTAGAACTCTTCTTTTCAGCACAGAAAGCCTGAT
>M00285:128:000000000-BF978:1:2108:16542:9628_1:N:0:46
AGGATTAACAAGTGGGCAAAAAAGGTCAGCATGGACATGGTGGGCTGAAGGGCCTGTTTCTGTGCTGTACCACAATGACT
CCCTGACGCCAACTTAGCCGGTCAAGCAGCATCTGTTGAAAGAGAGAACTGTTAACATTTCAGGTTAAAGACCCTTCATT
AGAGAGAAAACAAATTGGTCTAAGTAACAGAAAAGGTGGGGGGGGAAGATGATGAGTAGAACAAAGGGAACGTAATTAAC
ATGGTGAAAAATGATGGTCGGCCATGGAATGAACGGTTAAAGTCCTTTGTGGCTTTGG
>M00285:128:000000000-BF978:1:2108:10043:9628_1:N:0:46
AAAACCCTAAATGATCAAATTAAAGCGCCGAATTCCAGTCTTGTGAGGGGTGGGGGATAATTAACTATAGCCATATATAA
TAACATACAAAGACAAGGCTGCTCTACAAACATCCTCAACAGCGGCAAGGTCCCCAGCATGTGAATGCATTCACAATAAT
GTTCAACCAGAAATGCCAGATAGATGATCCATCTCAGCTTCCTCCTGACATCAGGGAACAAGTCTCTAGCCATTTCAGTC
CACTCTACCTT
>M00285:128:000000000-BF978:1:2108:10839:9628_1:N:0:46
TAACTTGACGGCCTCAACATCGATTTCACTAACTTCTGGTAACCCCTCTCTTCTTCTCCCTCCCTTTTTTCCCCTTTGAC
TTCCCTCATCCCTGTGGACCCCTCCCCCCTTCTCTTTGCCTTTCCCCTTCCCTCATGACC
>M00285:128:000000000-BF978:1:2108:23719:9629_1:N:0:46
AGCTTTCACAAAAAGACTCATCCAGTTAGGGTTCAGGTAGGATTTTCCAGATTGGGGGGCCCCAGCAGCCCACCCCTGGA
GGTCCAGAGCGGCCCGGCCCAACCTGAGGTGAGCGGACAGAATTAGACTCATCCAGTTAGGGTCAGGTAGAATTTTCTAT
TGAAGGGGCAGCCCAGCAGCCTGCCCCTGGAAGAGCAGAGCAAACCGGACAAACCTGAGGTGGGTTTTCAGAAAAAGACT
CATCCAGTTAGGATCCAGGTAGCATTGCCCAGAACGAGGGGCCCAGCAGCCCACCCTTGG
>M00285:128:000000000-BF978:1:2108:25561:9630_1:N:0:46
CCTATGCCCTGTCCACTTGGGAAACTATTCCATTGATGAACCTTGGAATGCCTGTTTCAGGAAGTTGGTGTAGGGCACGT
AAGCAACTTGCCTTTCCTGTTGGGTCTGCCTGAGTGTAAATAAGGCCTCGATGCTGTGAACATTACCATGGGAGAGGACA
CTAATATTGTTTGGCTTGTCCTGCCACTGGATCTGGAGGATTTTGCAGAGATGGTGGAATCTCTCTGGGACTTTTATTGT
GACTGTTGTAAGTAGTACAATACGTC
>M00285:128:000000000-BF978:1:2108:4227:9630_1:N:0:46
AAATAATCTTATACATGGCAGTAGATGGCCTGGAGCATACCTCAGAAATACTTTAATAAAATATTGCAAACTTTGAAAAG
GCTTGAACAGAAGTTTCTACTCAATCAGAACATGAAGGCCTAGAAATTCAAACACAGTGCTGCTGTTGTTCAATTCAACA
TATTTGAAAATGTATTTTTTTCTGCAGTGGAAAGCCATTATG
>M00285:128:000000000-BF978:1:2108:7995:9634_1:N:0:46
GCAATATATCTGAAACAATATTTTGACAAGGTGCAATATATCAAATTGCATGGTATTACATTATCAAATCTTTTAATGAT
GCTTCAGCAAAGTAGTAGAGAAGTTACAGGATCATGTCAACCTAAACCTTTAAAATTGTGGTTGGCGACAAATTTGACAC
TAAAAATCAGAAGTCAGGCGAGATTCTCAACAAGCACACCATCTCTTGTTGAAGGAACTATCGAGGCACTGTAACTTTGG
ACCCTTTTTTGGACAGTGTGCTGTGTGGAAAGTTAGTGGTCAATCACTGAATGAATTCT
>M00285:128:000000000-BF978:1:2108:19230:9634_1:N:0:46
TGGGATGCTTTATATGATGCACCTATAAAAGTTGGTGAGTGTCAAAGCGGACATGCCGGATTTCTTTCGTTTCCTGGGGA
AATAGAGGCGCTGGCGAGCTTCCTTTCGTTGGCGTCTATGTGCTTGGACCAAGAGAAGCTATTTGTGATGTTCACTCTAA
GGAACTTGAAGATTTCAACACTCCCGATCTCAGCG
>M00285:128:000000000-BF978:1:2108:22373:9635_1:N:0:46
TCTCTGGCAGAGGGAGCCTAGAACGTATGGACATACCAACTGGGTGCAGGAGGAGACCAAGTGGCTCCTTGAACCCCTTT
GTTCATTTAATAAGATCATAACTGATTTTATTGCAACGTCAACTCCAGAATCCCGTCCATGCACAGTAACCTTTCAATTC
CTTACTTATCAAGAACCTATCACCCCCACGCTGAAAATATTCAAGAGGTACTGTTTAGACCATCCATTGAGGAATAGAGT
TCCAAAGACTCATGACACTTTGAGAGAAATAAAATCGCTTCATCTTTGTCTTAAATGTCT
>M00285:128:000000000-BF978:1:2108:24659:9635_1:N:0:46
ATCTACTTCTGATATAGGGAATGTTTCCCTCATTCTACCCTTTCAGGACTCCTGATAATTTTATGTGGTTAAATCGTGTA
CCATCTTAAATAACCCCATTCCTGAAATAAATGATCCAGCTTCTCCAGTCTCTCCTCATAATTGAACTGCTCC
>M00285:128:000000000-BF978:1:2108:28391:9636_1:N:0:46
GTGAAATGAACCGGATTGGGATTCGGAGAACACTTTGGGTCAATTCATCAGCGACCTCTGTCTCGAGGGGCTCCCAGTCC
GTGCCCCTCACTGTCCTCCCCACCCCAGCACGGTGGAGAAACATAGCCCCATCCATTCACGGCAGTGGGAACGAGGGCTT
CAGCGTGGAGACCATTGTGCCCCTGACACAGTGGCAGACGGACGTGCATCATGTTTCAGAAACCTCGCTCACGTCCCGGC
TTGTATCCTTGATTCATTCCAATCCACATTTGCCTGCTTTTCACCCTGCATCCCGATGGG
>M00285:128:000000000-BF978:1:2108:6976:9642_1:N:0:46
GGAGAGTGAGTTTGTTGAATGTTTACGGGATGGCTTTTTGGAACAACTTTTTGATGAGCCTACCAGGGGATCGGCTGTTT
TGGATTGGGTGTTGTGCAATGAACCAGAGGTGATTAGAGAACTAAGGGTAAAGGAATCATTAGGAACTAGTGACCATAAT
ATGATTGAGTTCAGAATGAAATTTGAAAAGGAGAAGCTGATGACTGGAGTGTCGACATTTCAGTGGAACAAGGGGAATAA
CAGAAGGATGAGAGAAGAGTTGGCCCAGATTGATTGGAAATATAAGCTTGC
>M00285:128:000000000-BF978:1:2108:24832:9643_1:N:0:46
AGGGATGTGATGAAAAGCCGTTTCATATTTCCACACCATCATCATAACATAGCAAATGATTCCTGAAGTGAAAAACATGA
AAGTCGGGTGACTAAATGATGTAATGTAGCGGCTTCTTTTCTGCGAGACATTGTAAAGATTTTGATTTGCATCTTCAAAC
ACGTTATGCAGAACCAGAAAGCGAGTCATCGAGTCCTGCAGCACAGAAACTTTCTGCCTACTGTTCTCATAACTATCTTC
AAATACCCACTGATACCAGCTTTACCAGCACTGGGCCATGGTCCTCACTGCCTAGGCAA
>M00285:128:000000000-BF978:1:2108:6082:9643_1:N:0:46
GTGCACCACCTCACACTTCTCCGGATTAAACTCCATCTGCCACCTGTCAGCCCAGTTCTGCATCCTATCAATATCCCCCT
GTAAGCTCCTCCAGCCCTCCACACTATCTACCACACCACCGATCTTGGTGTCATCTGCAAACTTACCAACCCATCCCACC
ACTCCTTCATCCAAATCATCTATGAATATAACAAAGAGTAGAGGCCCGAGAACCGATCCCTGCGGGACTCCACGAGTCAC
AGCCCTCCAATCCGAGGTCACAACAAAGTAGATCATGAGGTCAGAGTCCATCGCATCGT
>M00285:128:000000000-BF978:1:2108:27370:9645_1:N:0:46
CCCTCTGGTATGGAATCGCTCAATAATGGGAAAAGGGCATTGCTTATCCACCCTTTCTTTCTTTGGATTTGTTTGTTCCA
TTGGTCTCAGTTTGCAGGATCCCTGGCAGCATTATTATGGGACCTCCTGTCCTGGATGTATGGGACTCAGTACTAACTTC
CAAGAAAGTCCGTCACAAAGATCTTGCCATTGCAGTGGTGTG
>M00285:128:000000000-BF978:1:2108:21482:9645_1:N:0:46
GATCACAATTCATAAAACGTAAATGATTTAAACAGGTACTAGTCCTGAGGATTACATGAAAATTATCCGGGGCTTTACTG
AGGTTCCCAATGAACTAAAGGGTAAGTGACAAATTAGATTTCTATTTTTTTAATTATTCACTTTTAGCAATGTGGGAATC
GCAAGCATGGTCATTTTTTTTCTGATCCATCCTGAAATACACTTGAGGTAATGGTAGTGAGCCCCTTCTCGTATTGATGC
AGTCCTTCTAGTAAATGTATTTGTACAATGCACT
>M00285:128:000000000-BF978:1:2108:14324:9648_1:N:0:46
AACCTTAGATATAAAGCAGATTAACAAAGCTGTCATCAAAGAAGTTGATTTTAAGGAGCATACTGAAGACAAGGTTAGGG
AAGGAAGTCCAGACTCACTACAATCTCTGTGAGTCTCCAGTGCTTTGAGTAGGAGTTTTAGGCTTTTTAGTCAGTGACGT
TGAAGAAGGGTACTCTATTTCCACCTACTGTGGTGG
>M00285:128:000000000-BF978:1:2108:7880:9650_1:N:0:46
AACATTTTGATCCTTGTGAGAAGATTTCAAAGACAGAATATGGGACTATTGCTACAGTATGCACACAGGCACTACAACCC
TCTGGATCCATCAAGCACCCACTCCCACTAATCCTACATTAATCCCATTTTATTCACCCATTAGCTCACTACCAGATGCT
ATCACTCACCTCAGGTCAATTTTCAGTATCCAAATAACCTACCAACCTGCACATCTTTGTGACATGGGAGGAAACTGGAG
CACCCAATGGAAACCTATGTCTTCACGTGAAGAATGTACAAACTCCACACAGACAGCACC
>M00285:128:000000000-BF978:1:2108:5517:9651_1:N:0:46
TGCCTCGTTTTAGCACTTCCTCCAGTTGCTTGCCCTGGGCTGTTGATGATGCATTTTGTACTTCAGATAAAAAGATGCTT
GGGAACTAAATGAGTTGATAGAATGTTTTTCCTAAACCACTGATGGTAAAGGTTTCGTGTGAAGTGACTAATGGCAGAAT
CAATCCAATTCTAAATGAGCATGGAGCTGAGACTGTATGCCTGAAAGGAAAAGTGTTTACATTTCCAGCAGTAATGACTC
CACCCAAGTTGATCAGAAAAAATATTCTAAAATAATGGATA
>M00285:128:000000000-BF978:1:2108:12706:9651_1:N:0:46
CTGTCCTGTTGGAGGTGTTGATAGGTTAATTGGCCACAATAAATTAACCCTAATGGATAACGAGTGGTAGAATCTGGGGG
GGTTGATAGCAATGTAGGGGGAATAAAATTGGGTCAGTGAAAGTTGGCGCTTGCTGGTCAATGTGGACCACGGTGGAGTG
TGCTGTATGACTCTTTGACTGTGTTA
>M00285:128:000000000-BF978:1:2108:28733:9651_1:N:0:46
CGAGCAAGTGGCATCTCATTCTCTCTTACCAAGAATAAGTGAGGACTGCAGTTTCCCCAAGGCATGGGGAGCTGCTGACA
GTATGCATTGCAGGTGCCGTATGCCAGCACTGAGAAGTACCACAATCATAATGGATTCTACTTGCCCAGTTGTGTGTCAC
TACAGTCACCATACTATGCTGGTCAGTGCCCCATATCCTGGCAGCAGTCATGATGCCTTCATTCTATGGCAGGCTGCTGA
ACCATTACAACAGACAAATGGCTACTAAGCAGCTTGTGTGCAAATCTAGTCACGAAATCT
>M00285:128:000000000-BF978:1:2108:22280:9652_1:N:0:46
AGCCAAGCTTCAGAAGCAACAGTCTAATGAGCAACTATTACTACATCTGCATGTTTAGCACATACAACATAGAGTAAATT
TCTACACCCATCATATCTGCCAATGCAACTTCTGGAGAAAATGGCCCTGTTCTTCGAATATCTTTTAAATGGAACACAAT
TTTCAATTTGAGGCAGCAAATCACATCTTGGCGGATAAAAGATATACTAACCAGCACCAAGCTTTATGTAATGTCACACG
GTTAATAAATTTGCAGGTGACACAAAAATAGGTGGAATAGTGGACAATGAAGAAGGTTAT
>M00285:128:000000000-BF978:1:2108:10483:9653_1:N:0:46
NNNNNNNNNNNNNNNNNNNNNNNNNNNNNNNNNNN
>M00285:128:000000000-BF978:1:2108:23556:9656_1:N:0:46
TCCATGCACCAACCACTCTCTGGGTGAAAAACTTCCCTCTGACATCTCCCCTAAACTTTCCACCCAATATCTTAAAGCCA
TGCCCTCTCATCTTGTGCATCTGTACTTGGGAAAGAGGCGCTGGCTATCAACTCTATCTCTTCCTCTCAATACCTTAAAC
ACCTCTACCAAGTCCCCTCTCATCCTCCTCCTCTCCAACGAGTAGAGCCCTAGCACCTTAAGCCTCTCCTCATATTCCAT
ACCCTCTAATCCAGACAGCATCCTGGTAAATCGCCTCTGTACCCTCTCCAACGCCTCCAC
>M00285:128:000000000-BF978:1:2108:24519:9659_1:N:0:46
CACCAGCCTCCGCATTCAATAGACCATCTTCCACAATTTCCATCACTTCCATCACCAGACACGTCTTTCCTTCTCCTCCA
TTTCAGCATTCCAAAGGGACCATACGCTTCGCTACTCCACGGTTCATCTTCCTTCTTCAGCAACTACTTCCTGTCTCATA
GCGCTTTCCCGTGTAATCATAGGAGATTCAACACTTTCCCTTTCATCTCCTCCCACCACTCAGGGACCCAAACAACTCTT
TCCGGTGAAGCAATGACTCTCTCGCAATTCTTCCAGCCTGGAGTTAGTGCATTGGTGCAC
>M00285:128:000000000-BF978:1:2108:23398:9659_1:N:0:46
TCTCACCCCTCCCATCATCTCTTTACAATTTTGCCATCTGGAAGGAGGCTCAAATGTATCAGGGCGAGAACGACCAGGCT
GAGCAATAGCTTCTTTCCGCAAGCCATCAGAACTGCGAACTCTCTCATTCCTCCATCTTCC
>M00285:128:000000000-BF978:1:2108:10040:9661_1:N:0:46
ACCTCTTTCCACGTCCTTGCAAATGGCACGCGAGGGGAGGGAGCAGACAGGAAGCTTGCAAGTGGCATGAAAGGACAGTT
TATAACGTGCTGAGTGTCTATTGCTAAGACTTGAGTTGTTTATGTAACCAAAATGTCACTTGAAGGAGCTATTCACATGG
AACGAGTCAGAACTCGAAGGCAGCAGTTCCATCTCAAGGGCA
>M00285:128:000000000-BF978:1:2108:17122:9661_1:N:0:46
AAGCCACGTTTGATTTACATCTGTCACATATAGGGTTTATACGATCATAAAAACGAGCTAGCTTATCTTTGGACATATAG
GCCCTGTGCACAACTTTAAGCTGTATCAATGAATGTCTGGCACACATTGATGATGTATTAACTA
>M00285:128:000000000-BF978:1:2108:12200:9662_1:N:0:46
GATCTACACTCTTTCCCTACACGACGCTCTTCCGATCTCGACTACACGCTTTCCCTACACGACTCTCTTCCGATCTGGTC
CACACCCTTTCCCTACACGACTCTATTCCGAAAAAAATACCGATAAGGCCTGGATTGCCAAGACATGAATAAGCAGATCG
CATGCGCGTTGTAGGGAGGATGAAAAAATCGTAACAACCGCGATCAGAAAGCTCGGCAAAGAACAACACGATACTCCAGT
CGCCACTAATTACATCGTATACTGTATGATACGTAAAAAACACACTATATGCGATGCC
>M00285:128:000000000-BF978:1:2108:7909:9662_1:N:0:46
ACCCTAACCCTAACCCTAACCCTAACCCTAACCCTAACCCTAACCCTAACCCTAACCCTAACCCTAACCCTAACCCTAAC
CCTAACCCTAACCCTAACCCTAACCCTAACCCTAACCCTAACCCTAACCCTAACCCTAACCCTAACCCTAACCCTAATCC
TAACCCTAACCCTAACCCTAACCCTAAACCAAACACTAATCCTAACCCTAACACAAACCCTAACCACAACCCTAACCCTA
ACCCTAACCGTAACACCAACCATAACCCGCATCTTAACACTCACCTTTATACTCACCCT
>M00285:128:000000000-BF978:1:2108:7298:9663_1:N:0:46
AGTCACATGTACATCGAAGCTCACAGTGAAATATGCTTTTTGCATAGAGTGTTCTGGGGGGTAGCCCGCAAGTGTCGCCG
CGCTTCCGGCGCCGACATAACACGCCCACAACTTCCTAACCCGTGTGTCTTTGGAATGTGGGAGGAAACCGGAGCACACG
GAGGAAACCCACGCAGTCACAGGGAGAACGTACAAGCTCCTTACAGACAGCGGCCGGAATTGAATCCGTGTCGCTGGCAC
TGCAAAGCGTCACACTAACTGCCACACTCCTCCATTCTTAATGGAATTAAGGGGAAAGTG
>M00285:128:000000000-BF978:1:2108:17722:9665_1:N:0:46
TTGGGTTTCCCCTTTTCCTATCTACAGTCATGAAGAAGGATCCTGACCCAAAATACTGACTGTTTTTTTTTCCACGGATG
CTGCCTGGTCTGCTGAGTTCCTCCAAGAAGTTGTTGTTCTTCCATCTAGATTCCAGCATCTGCAATCCTTTGTTTCTGTA
GGTGCTTACTGGAATCCACTTTC
>M00285:128:000000000-BF978:1:2108:19674:9665_1:N:0:46
ATTAATGCACCTAAATTAAAACCTCCCCTCTGTCTTCTGTGTTCCAAACAAACAGTTTCACTTATCCATTCCTGGCAACA
TCCCATAAACCTCCTCTGCCCCTTCTCCAGTGGAATCACATCCTTCCTGTAATGTGGCGACCTGAACTATGTACAGTGCT
CCAGCTGTGGTCAAAATGATATTGTTCACAGTTCTAGTGGAACTTCTGTTCTTATATTCTATGACTCTCATTTTATCATG
TGACCAGTCTCAATTCATTTCTCTAATTCACCCAACGACTCCAGAACTGCCTTCTCTGTC
>M00285:128:000000000-BF978:1:2108:11354:9666_1:N:0:46
AGGCAGCATCCTGGTAAAACGCCTCTGCACCCCCTCCAACGCCTCCACATCCTTCCTATAGTACAGCGACCAGAACTGGA
CACAGTACTCAGTGCGGTCTAACCAGAGTTTTATAAAGCTGCATCGTCACTTTGTGGCTCTTAAACCGAATCCCATGCTT
TATGAAAGCAAACGTCCCATAGACCTTCTTAACTGCACTATCCACCTGTGAGGAAACTTTCAGTGATC
>M00285:128:000000000-BF978:1:2108:27798:9670_1:N:0:46
TGACTCTAAAGGCCAGACAGTGCTCCGCATCACCCAGGACATGATGGCCACCCTGACCAAGGCACCAGTCACCACAGTCA
AACTCACGCAAGACATGCTCGGGTCCAAGGGCATTTCTGCCACTCTACACGTCACCCCAGCCGTGCAGCCAACTGACTCC
CTGGTGAAGACACCCTCCTGCACAAGTGCATCCACTACCTCCACGGTTGTCAAGGTCACACCAGACTTGAAAGCAACGGA
AGCAA
>M00285:128:000000000-BF978:1:2108:27438:9670_1:N:0:46
CTGGATTGCGTTGCCAGAGGAGGTGGAGTGAAGATCTGAGTGAAGACTCTCCTGTCCCTTCCTGTGGTGCTGCCTCATTG
ATGAGAGGGAGAGGTGATAGACTACTCTCCACCCGATTATTCCCCTTACTTTCTCCCCCTTCCTCACTTCTCCGCAGCTT
GAAACTTGTCTTATATCTAACTTTTCAAAGTTGTAATGAAAGGTCCTGTACATTGATCTAAGTCAGTTCCT
>M00285:128:000000000-BF978:1:2108:14676:9671_1:N:0:46
CCTGGCAAAACTATCGCAGCTGCCTCACCACCCCCCCCCCCTCCTCCCGTCACCCGCCCAGGGTGGGGTTGCTCCTCACG
GTTTAAAGACAAAAGGTTTCTTCCAAACCCAGATGAAAGACTTCATAGAAAGTAGGCAATGCCCTGTACCCC
>M00285:128:000000000-BF978:1:2108:12658:9671_1:N:0:46
NNNNNNNNNNNNNNNNNNNNNNNNNNNNNNNNNNN
>M00285:128:000000000-BF978:1:2108:25232:9672_1:N:0:46
ATTGACAGGCTATGCCTTGACTCAGGAAAAACTTACTCCACCAAAAGCTAATACACAGCAAGTTTGTTTTAGAGTAGCAA
TGTACCTCTTCTGGTTCATCGCATTCCTTTCTGCCAAATTTGCAGTTACCTGCTGCGATCTGTAGATTCTCAGGCTGACC
ACTCATTTTTAGACAGCCTCCCCCCACTGTCTCCACCGCCACCACCCACCCCTGAAATCTTTGTACAGTGATCAAGATAT
TATTTAATCATTTTTGTTAGCTGCTATTTTCTAGGTTAAGAACCCACTGGAATAAGCGAT
>M00285:128:000000000-BF978:1:2108:22302:9673_1:N:0:46
AGGAAGTTGTGCACAATCTTCTGGAGAAGGTCACTCGGCCCCTTGGGTTCTACGCGCCGGATTTCTTAAGAGGTTTATTT
GCTGAAGTTTGGGTGTCTAGATCTTAAAAAAGAAACCTCAATGACCTGAGATGACCAGAAATCGGACCCAGGCAATTACT
TGGAAGGCAGCCATGCTCAGCGCTATA
>M00285:128:000000000-BF978:1:2108:7150:9675_1:N:0:46
GACCATCTGGCAGAATGCCTCATCACCTGAACTCACCAACAAGCACCAAGACCTCGCTCGGCTGGCGGTGAGAGGGCCCT
CCCAGTTAGATCCCACCTGCATAGGTGGAACCTCACTTTCAGCGTACGCTGCCCCCGGGAGGATTGCGCTGGGGATGAGA
CAGT
>M00285:128:000000000-BF978:1:2108:18290:9675_1:N:0:46
CCCTCGGGTTACTCATGTCAATGAGATGTGCTTCGCTGGTGCCCCAGTGGCTGAGTAATCTCTTCTCATAATTTAACCCT
TAGTATCCTGCCAGATTTTAGGATATCTGTTGTTCGCTGTTGATCCTGGACGGACTGCTTCCTTCCACCACTGAATGATG
ATTTATGACTCGATTGCAGGGTCGTTCTGGCTCCATTATATTGATTTCACAATCCATGCCTTCT
>M00285:128:000000000-BF978:1:2108:12751:9675_1:N:0:46
TTCTGCTAAGTATTTACACATTGGTCAACATTATCAAAATATATTAACCAATCACTTATGTTTTTGGTATTTCCAAGGTT
ATGAAGTGTATGAGTTGGCTCCTGCATTTGCCTACAAAATAGTGATTAATTTACAAGAATGAATTGATTAGTTCTGACGA
ACTTCCAAATGTTCTAAAAATAGAAATACAAATATTTGTTCTTTTTTTCCTTCAAATCAACATGCCTTGCA
>M00285:128:000000000-BF978:1:2108:16154:9675_1:N:0:46
GCCAGAAGCATGGCGACACTAGCGGGCTGCCCCCAGAACACTCAACGCAAACGATGCATTTCACTGTGTGTTTTGATATA
CATGTGACTAGTAAATATATCTTATCTTGTCTTCTGCCAGGTCACACCTCAGCCTCCTTCGCTCCAGGGAAAACAAGTC
>M00285:128:000000000-BF978:1:2108:20354:9679_1:N:0:46
ATACACTACAACTATTTCCATGTAGATACACATGTGTTTTGTTAAGGAACTGGGAAATGAATGGTTTTAGCTTATAAAAC
GCTGTTTTAGCCAAATAAGGAAACTGGTGAGATATCAAAATTACCTTTTCAGGGGTAAGAGGTACAGTTAAATATCTGTT
ACCAAACGACTCAGCACCATGAAATACATACTCTACAATTGTTTTCCAATAGTTACACAGTGCGTTTTGTGTAGAAAGAA
AGAAATGAATGGATTTAGCTTATAAAACGCTGTTTTAGCCAAAT
>M00285:128:000000000-BF978:1:2108:7018:9680_1:N:0:46
ATAAAAAGGTAACTAAAAATACAAAGAAGTGTTGTTTTGCTTTGAAATCAAAAATCTAATAATTATATTTCCATCTCGGT
TTTCTTTTTTTCTTTAAAGAATGGATGGAATCAAAGCCATTTCATTACACCAATTTCTACACTGGAACGTGACAAACATA
AATTTTCCACATCTCACCCA
>M00285:128:000000000-BF978:1:2108:26904:9680_1:N:0:46
TCTTCTTTAATGATATGACTAGACCTGTGCACAATACCAAAGCTGTGGTCTGACTGGTGTTTCAGTTCTAGTATAACC
>M00285:128:000000000-BF978:1:2108:8036:9681_1:N:0:46
GAGGGGTGGATGCCTGCCTGGTCAGCTTGGACCAGGAGAATGCCTTTGACAGGATATCACACACATACATGCTGGACTTG
CTCTCCAAAATGGGTTTTGGGTAAGGAATAAGAAATTGGACCCAATTGCTCTACACAGATATCTGTAGTGCAGTCCTCAT
CAATGGGTGGGAGCCAGGTAGTTTCCCCATCAGGTCTGGAGTCAGGCAGGGTTGTCCACTCTTCCTGTCTTGCTCGTGTG
CTGCATTGAACCCTTTGCCAAATCCAGCAGGAAGGA
>M00285:128:000000000-BF978:1:2108:17699:9682_1:N:0:46
GCAGAGCAGTTGCAGGCCATCACTCTCTTCATTTCACTTATGTTTCCATCCCCACTGGATAAGTTTTGCTCACAACTTTG
GCTCTCACCCCACAACTGCCTGGAGCAACAGTGCAAAGGCTTGTGATGGAGAATAGAAAATGGCAGGATGTTTGCAGTAC
TGTTTTGTTTTAATTATATCACAGGTCAGC
>M00285:128:000000000-BF978:1:2108:21821:9684_1:N:0:46
GTAGATGCCATGGCCAAGAAAGCACACTAGTGCCTCTACTTCCTTAGAAAGCTAAAGAAATGTGGCACCTCCCTAATGAT
CAGCACCAATTTTTAAAAATGCACCATAGGGAGCATTCTCTGTGGAGTCATCACAGGTATAGCAACTGTTCTGCCCAAGA
CTGCAGGAGATT
>M00285:128:000000000-BF978:1:2108:5904:9686_1:N:0:46
TGTGTACTGTTACATGCCATGTGTACTGTTACATGCCATGTGTACTGTTACGGTGCCATGTGTACTGTTACGGTGCCATG
TGTACTGTTACGGTGAGGGTGCATCATTACCTTTCGGCCCAGTGGGGCCGGGAAATCCTATCCCTTAAGGCCCTGGACCT
CCTTTGGGTCCAATTATTCCCGGAGGACCTGGGAGACCAGGTAACCCAGGGTCACCTGTGAGAGAGAAAACAGGAATGTT
ACACACTGCAGACACACAACAGCATCACATACCCTCACACACAACGACATACATCTTCAT
>M00285:128:000000000-BF978:1:2108:13915:9689_1:N:0:46
CTGTGGTTAATTTAAATATTTATTTTTCCTGGATAGAGATTTCTGGATTTAAAGCTTTCCTGGAGGTGTGATGATACTCA
GTCCATTCCTCTACTGATTTTCCCTACCCCTTCCCCCACCCACAGTACTGTTAACAAGATGGAAGAGCACACGTCTGTAC
TCCAGTCACTCCGCGAAATCTCGTATGCCGTCTTCTGCTTGAAAAAAAAAAAAATGAGAAAATTAAACAGCGCAAACAGA
GAGGACAAGACTACCAGACAAAACTCAGAAGAGTACAGATAGAGAGTCACGGAGTTGAGG
>M00285:128:000000000-BF978:1:2108:19548:9691_1:N:0:46
CGGGTTGATATAGGACCGATAGAAAATGATGCGGGAGAGATTATCATGGATGATAAAGAGATGGCGGAGGTGCTATATCA
GTATTTTGCGTCGGTCTTCGCGGTGGAAGACATTAACAATATACCGGTTAGTCAAGGGTCTCGAGTGACGGAATTGAGTA
CAGTTAAGATTACTAGAGAGAAAGGGTTGGGGAAGCTAAATGGGTTAAAGACTGATAAGTCTCTGGACCGGATGAGATAC
ATCCCCATGTACTGAAGGAAGTAGCTTTAGAAATAGTGGAGGCATTAGTAATAATTTTTC
>M00285:128:000000000-BF978:1:2108:9019:9692_1:N:0:46
CGTGGAAAAATGTGCAGTTGTACACTTCGGAAGTAGAAATGGACAGGCAGACTATTATCTAGAAGGAGATAAAATTGGAA
GTACAGAAGTACAAAGGGACTTAGGGGTGCTCGTACAGGATAACCTAAAGGTTAACCACCAGGTTGGATCGGCGGTATGG
AAAGCGAATCCTATGTTGGCACTTATTTCGAGGGGTATA
>M00285:128:000000000-BF978:1:2108:9894:9692_1:N:0:46
GGGTTAGGGGAACAGCAGATGTATTTATTTTAGAAAGATGGAAAGCATTAGCTGCAACATTTGAATAAATGTTCAGCTCT
TCCCAAAAAATCTGAAATAGGCTGCTGATATCTTCTCATAATTTGATATAATGTGAAAGATCAGATACAATGCAGCACGG
GATAAAAGCTGTGAGAGGTTGGTGACTGAAGTGGATGTACCAGGAAACCTGTGGCACCTAGAGGCACTCTTACTTGTGAG
CATAATACAAAATACAAAAAGACATCGCTTGAATGTTATCATTACTATCCATTAAATGGT
>M00285:128:000000000-BF978:1:2108:4632:9692_1:N:0:46
TATTACCTAACCAACAAGTTATTTTGGGTACCACTTACAAGTGTGGCGCCCTTCTGTTTGGCCTTGGCATGATATGAGGA
GTGATCCCTTGCTTTCCCCTCACCTGAACAGCTGCACATGGAACAGAAGAGAGGGAGGGGCAGTGAGGAAGAGTGGATGG
AGAGCAGGATAATAATGTTGAGCACAGGATAAGCATGAGGCATGAAGAAAATAGGTCTAGTGGTGCATGAGGAGACATCA
GCTGTTATAGGCAGTCTGCCAGGAGAGAATTTGGCTTGGGATCCTGCCACATTGCAATGG
>M00285:128:000000000-BF978:1:2108:4540:9692_1:N:0:46
TCCGGATTCCAGCATCTTCAGTCTCTTGTGTCTGCTGTTTGCCCGAAGATGAAACTTGAGTACCATTGTAAAGTAACAGC
AAAAGGATTAACATCGGACTGAAGAGAAGCAGTTATTGCACAAGTTTCCTATGCAACTCTTTCCTTTTCTACCAGGGACA
GACACACTCCTTCCAATGAAGCCATAATTCATTGGTACCTCTTCTTCCCAGGGCGACAATGGCTAACACAAGGGGTCGGT
CAAAATTTTAAGGTGATTGGAGGAAGGTATAATCTTGATGTCAGGGGTAGGTTTTTTTTT
>M00285:128:000000000-BF978:1:2108:21993:9696_1:N:0:46
CCCTTCCTAGTGCAGCTTTCCATCTTCTCCAAGGTGCAGGTGAAGTTGCTGAGCTGTCGCTCAGACCTGCCTTCAGCCAG
AAGAGCCATCGCAATGTGATCTACTGCAGGGATTGACCGGTCAGTTGGCTGTTGTCATTGGAAAAAAAGACCTGCTGCAT
CTGTAATAATCAAAACAAAATAAGGAGTCACAAACAGCAAAACTTCAATAATACAAGTAGTAGTAACATCCAATGGTACA
CAGAACAGTACAGCACAGGAACAGGCGCTTTGGCTCATGATGTCTGCACCAAACATGATG
>M00285:128:000000000-BF978:1:2108:24664:9697_1:N:0:46
TCAATTATTTATTTGTTTTCTGTGTCTGGTTTAAACAAATCTCTGACAATTTTATGCTGAATGCAATTAGTGCACAGTAT
TTCATTTTTAATTGCTTTCTCTAAAAATCATACCTTTAATAACTGAACACCCAAGATGCTTCCAGTAAACAACTAGTATG
TTTTACAATATTCAAGAGGAGGAGTTATTTTTAAATAGCGAAATATTTTGTTCCTTACCATGTTATTCCAGCAAACTCTG
AGTTTGCTGTTCTGCTATTCCTCCGAGTCTCTTCTCACCTTTAGAGGTTA
>M00285:128:000000000-BF978:1:2108:7617:9698_1:N:0:46
ATATTACAAAAGTCATCTGTGATATTCAAGTCATTTTGTATGTTACACAGTGAAGCTAGTTAGATAAAGGGGTTTTGGAT
TTCGTAGGTGCCTATTTCCCCAGGTTTTGGGCCTGTGGAGCAGTGGGGCACAATCTGACAAATTTGGTTGGCCTAAGCTT
GCAGGAGTATACCAGCAGTTTAGTGTTGTACTG
>M00285:128:000000000-BF978:1:2108:24529:9700_1:N:0:46
CACCTCTAAGCTCGCCTCTGATTCTCCTATGCTGCAAGGAATAAAGTCCTAGGCTGCTCAACTTCTCTCTATAACTCAAG
TCCTGACAACATCCTCATAGATCTTTTTCTGCACCTCATAAATCTTTCTCTTGCTCCACCCCTTCCCTCCATCTTTTGAT
ACTGACTCTCTCCCCTCCTCTTTCAGTTTGGCCTTGACCCAAAATGTCAACTGTCCATTTCCCTCCACA
>M00285:128:000000000-BF978:1:2108:15807:9702_1:N:0:46
TGCTGATAAAAAAAACTTTAAGTTCAAAACCAAAATACCCTTTCAAGGAAAATGATGCACACATGTGTATCATTGGTAGG
CATGATTTTCCATCTCCAACTTCATAATAG
>M00285:128:000000000-BF978:1:2108:19878:9702_1:N:0:46
TCCACTGCACTCATTATATCCTCAAAGAACTCCAGTAAGTTTGTCAAACAGGCCCTGCCCTTCCTGAATCCATGCTGTGT
CAGCCTGATGGAACCATTTCCATCCAAATGGATCACTATTTCTTCCTTAATGATGGCCTCAAGCATTTTCCTGACTTCAG
ATATTAAGCTAACTGGCCTATAGTTATCTGCCTTTTGCCTATATACTTTTTTAAACAGTG
>M00285:128:000000000-BF978:1:2108:26550:9703_1:N:0:46
AGACCCCACTGCACATTGACTGAAATAATATTGTTCGCAATTCCCCTCAAATTTTCCATTAAATCATTCAGTTCCCTGCC
CCCTAGATGTTCCTGCTAACGGAAAGGTCCTGCCTGACTAGCCTCTCACAAGTTAAACATATTCATCAGTTGTCTCTGCA
AACTGTTCCCTCCAAGGAAGATAATGACATTTATGTGTGAAACTGTGATGCATTTTAGTGTG
>M00285:128:000000000-BF978:1:2108:16458:9704_1:N:0:46
CTGGAAATGTGAAATAGGAACAGAAAATACTTGAAAGCACTCAGGTCAGGCAGCATCTATGGGGAGAGAAATAGCTGACA
TTTCAATCCAGAACTGTTCTCAACATGAAACATTAACCTT
>M00285:128:000000000-BF978:1:2108:20021:9704_1:N:0:46
GTAGCAGCTAGCATAATCAAAGACCCCACTCATCCGGAACATTCTCTATTCTCTCCTCTCCTCTTCCATCTGGTAGATGG
AAGTATGCACGCATTACCAAACTTAAAGACAGCTTCTTCCCCACTGTGATAAGACTGTTGAACTGTTCCCTTATACGATG
AGGTGGTCTGTGATCACACATTCTACCTTGTGCGACCTTGCACCGCACTTTCTCTGTAGCTGTGACACTTTATTCTGTAC
TGTTACTGTTTTCACTATACTATTTCAATGCACTTTGTACTAACTTTGTAACTGCACTGT
>M00285:128:000000000-BF978:1:2108:8871:9705_1:N:0:46
TGATCTCCTCCAATTAATCTAACATGTTCTTGCCCTCCGTTGATGTCATGGTCCATTTACCTCTGATCCTAGTTGCCATT
GATTCCTCTGGACATCGGTTTATCCTGCTTCCCGTAGAACTACCGTCCATTGGTTCTGCTATCCAACCTTTTCACTGACC
ACTGATCCACTTGTTCACTATTGCAGGTGCCCAGTGATCTCACAGCTCAGCTATTCTTTGATCTAAGTGTCCATTAGTCT
CCATATCTGTTGGTTTCACTTACATTCATCCCGTTCTTAACAGATCTGGCTCTCAGATGT
>M00285:128:000000000-BF978:1:2108:27553:9705_1:N:0:46
CAGCAGTCTGACATGGGAGTAAATTAATTTATAGGACAGGAAAAGACATCATCCACATAATTTATTCTAGGCTGCTGGCA
AATGATTGACAATAATTACCATCCATTTGTCTTCATTAATATTACAATAGTTTTAAAGTTGTTTTTCCTCCAACAATCCT
GAGTGAAAGAATTTTTTGTAGTAAATAAATATCAATTCTTCATTGCCACAGAGAAAACAATTTCAAAAAGGTACAGATTT
GCTATTCGTGTCTTACAATCAGATCACAACAACTTGAGAGGCTGCATTTAAGTAACATAT
>M00285:128:000000000-BF978:1:2108:11674:9705_1:N:0:46
ACCCAGATGTTGTGGTCCATGTTAGGACTAATGACGTGGACAGGAAAAGAGAGGAGGTCCTGCGTAGGGAGTTCAGGGAG
TTAGGTGCTAGGTTGAGGGCTAGTGTGGGGTGGCCCTGTTGGTGAGGAATCAGGATTGCTACCTGTGCCACATGCGAGTG
AGGAGAGGAATAGGAAGATTAGGCAGATTAATACGTGGCTGAGGGAA
>M00285:128:000000000-BF978:1:2108:20642:9706_1:N:0:46
GCAGGTGAACCATGAAAAATTGCAAAAATTATGTATAATTTATATTTGATTTATGTTTTTTCTTGTGAATGCTGCTTGTA
TGATGCTATGTGCCTGTGATGCTGCTGCAAGTAGGCTTTCCATTGCACCTGTGCACACATGGACTTGTGCATGTGACAGT
AAACTGGAC
>M00285:128:000000000-BF978:1:2108:25666:9706_1:N:0:46
CAAGAGTCCATCTTATCGTATAAGGGAACTGTTCAATAGTCTTATTACTGTGGGATAGAAGCTGTTCTTGAGCCTGATGG
TATGTGCCTTCAGGTTGCCTGTATCTTCTGTCTGATGGGAGAGGAGAGAGAATGACCCGGGTGGGTGAGGTCTTTGAATA
TGCTGGCTGCTTCACCGAGGCAGTGAGAGATAAAGACAGAGTCCATGGAGGGGAGGCTGGTTTCTGTGACATGCTGGGCT
GTGTCCACAACATTCTGCAGTTCTTGCAGTCCTGGGCAGAGCAGTTGCCATACCAAGCCG
>M00285:128:000000000-BF978:1:2108:18654:9712_1:N:0:46
TCCTCGCTTAAAACCATCAAACTTATTACTAAAATCTCAAAGGTTAAAAAAAGGACAGATTAACTAAGAAATTTAAAAAC
TAATATTAAAAGGGATAAAGTGGCACTGTGTAGGATTAGGGGAATTACAGAAGAAATTTGATCATCAGGAAGATCATTAT
ACTCTGCTGAGAAGGAACTGGTACATTTCTTCTTTAGGAGGAAGCAGTAAAATTCCATTGATGATTGTTCACATAAAGTG
TTTCAGATTAGTAACACAAAGTTGATAATGAGAGTCACATTAGTTGCTACAAGCATCAC
>M00285:128:000000000-BF978:1:2108:18676:9714_1:N:0:46
AGGTCACTTGGGGTATGTCTAATCTTAATTGCAAGTGGACAGGCATCTAAAATCTCATTTATTCAACAGAATTTTTGTTG
TGTTCAATTCACGATGGGCTTCATTCCAGAGTGGATATTATTAGACCCTCATCTGGGTTAGTAAACCACCAAATTGCTCA
TTTGTATGGATGTAAGAAGACTCACCAAGCAATTTAGGATTGGTAGTCTGATCACCATTTTTCTACACCTAGACTGATCC
TTTTTAGTTTGAAGAGATCTACAGCTAGCAGCACAGTAAATAAAACAGATCTTTGGCCA
>M00285:128:000000000-BF978:1:2108:3006:9715_1:N:0:46
CTCCCTCATCCCTCCCGCCAACACCAAAGGATGCTTGGCGTGCACCAGCACTTTAAGCGTCCGTTATCTGCCGCCTCAGT
ACGCTCACTTTAAGGTTGTTTATTCGAGTTGCTACTTGGTTTCGCGGTTCAAATGTTGTTAACGTCTTCCTGCCTTTGTG
TCCCTCACTGTTTTTTGTTTAACGTGACGAGCCCCTCGATCTATGGAGTACGGTATTTCGGTCCTGTGCATGCCTAGTGT
GTATACGGCGGTGACAATAAAACTGATTAAAGAAGCCGTCCTTGAGCCCGGTGGTACCCC
>M00285:128:000000000-BF978:1:2108:6363:9717_1:N:0:46
TAGTCAATTTCTTCAGCCATGAGAAAGATATAGCGTGCAACTTCCCAGCTAGAATAGGGGAAGTTTCACTAACCATCCTT
GCAAATCTAATGGACAGAGTTCAGGTTACATTGCATGCAATCTTTGTAAAAGCTCAGAGCAGCAAGGCTCTTGCCTACTA
AAAAATTTACTGGAGAGACTCTGAAACCTGATCAACA
>M00285:128:000000000-BF978:1:2108:8531:9718_1:N:0:46
AGAGAGGGGAGAGAGAGAGAGGGGAGAGAGAGAGATGGGAGAGAGAGAGATGGGAGAGAGAGACGGGAGTCAGATGGTAC
ATGACAGGGAGAGGGAATAGGGGTACAGCTGAAAGAAGGAATAAGGGTACAGCTGAAAGAAGGAATAAGGGTACAGCTGA
AAGAAGGAAAAAGGAAATGTGG
>M00285:128:000000000-BF978:1:2108:11896:9719_1:N:0:46
CACCCCCACCCCAAGGGGTCGCTGCTTGCTAATCCAATGCAGTACACTCTGTCCCCAAGTCTCCATTCTTCTCAGAGGAT
CAATTGAACTGCAGCCAGCTTCACGTGGAACCAGCCCGTCTGAGATTTTCCAGCAGAGTTTAGCTTGATGGCAATGATGA
GATGCAAGTGTGAAATGGTCACACCCAGCACTTTAGAGGATTTTCTTTACACAGAATGCTCAGGTTATGAAGGAACTGAA
ACACTGGTGCAATTAAGAGTTTGGTGTATA
>M00285:128:000000000-BF978:1:2108:15402:9721_1:N:0:46
TCTTCCAACACTTATAGTTTCCTGCAAATCTTGGGAACAGCAACTAGGTTCATGTTATTTTAGAAAGCTCAACAGAAGTT
TTACAGGGGATTTCTGCTGAAGTTCAAAGTACTGCTTTATGGGCACTGTTAAAT
>M00285:128:000000000-BF978:1:2108:3114:9721_1:N:0:46
ATCTCTCCAGCTGGCAAGGTTTCAGTTACTGTCTCGGTCTGTTTTACACTTGTTTTCAGGATGTAGGATCTGATAGCATG
ATTAACTTAAAGGCCAGCATTGTGCATTTAATCAATTTAGTACTGTGCAATTTCTTAATGTTTCTAACAGTTTAATGGGT
AACCTCCAATAGTCAAAGTGGCCAATAACTTTGAGAGTGCAGTTAGAATTTGTGAAGTTATCATTTTATCCAAAAGAATG
CTTCACAATTTCATGCAATATTTACTTAAAATGTACCAACTATGGTGGTTAAAATGCTCC
>M00285:128:000000000-BF978:1:2108:3937:9722_1:N:0:46
ACTGTCTAATCAAGACAACATCCTAGTGAACAACTTCTGCACCCTCTCCAAAGTCTCCACAGCCTTCCTGTATTGCGGCA
ACCAGAACTGCACACATTATTCCAAATGTGGCCTAGCCAAAGTTTCATTTAGCTGCAATACCCCAAAAGTTTTATACAGC
TGCTATACTCTCCCTTTAAGATTTGCGAGGCTAGCTTTTTTAAGCCATGTCTGCTATGGCTAAACATTTCTTACTATCTA
CCCTATAATTTTTGTCTACCTCACTCACATTTCCCCTCACATCTCAGCCTCCTCCGCTCT
>M00285:128:000000000-BF978:1:2108:5587:9723_1:N:0:46
GGGAAGGGCCTTAAGCAATGTTAATAATTTGGAGTAAGAAGGGATTGTGTAAATTGGATTCAGTGTTGTCACTGGATAGG
AAGAGGTTAAGAGGTGATCCGATGCCTGTGCTTTGTGAAGCAGAAGAAATAGTCTGATGTGGACTGCACAGAGAACATCC
AAAGCAGCAGAACGTGGCCTCAGTCTCGGCAGGAATTCACAACCAGCCTCTGTTTCAGTGAGTGACTGATCAGTGGAAAA
GACGGGACAGTGCAGGTAGTTAGTGCTGATATAGGAAGTAATGCAGCACTGGAGTAAGC
>M00285:128:000000000-BF978:1:2108:13896:9723_1:N:0:46
CTCTATTGTAAATCAATGTCGCTGCAATATATCACTTGTATTACACTTACTGAATAATGTAATCCTGGCAGGAGCTGTAC
ATCTGCTGTGGTTTCAAAAAGGGCTAAAAGATCATGTGGACTGCTTCATGCCATAGTTTTTCTTATTACAAAGAATTAGT
AAGGCGTTTTCATGAATACAGTACAGCACATCAATTTTGGTAATCTCATTCAGGCATAAAGGGACAGAATGCAAAATAGC
CAATTCACAGCATCTGTCAATACCCTAAGCTGCAGAAGACAATGTGAATCTCTAG
>M00285:128:000000000-BF978:1:2108:6220:9724_1:N:0:46
GCAGCAGTGTTTTCTGTGTGTACATGTATGTACAGCACACATGTGTTCTATGACATGTGGACATGTTGGCTTGGGATGTG
ATGCCTTTCCTGACCAAGTGGATCCCTGCATCAGCTGCTGAGATATCTGAGCCTGGATGGAGGGATCACTGCTCGGGACA
TGGATTCGATCCTGTCCTCCATTGATTTCTGTGTGGAGTTCGCACGTTCCCTCTGTGA
>M00285:128:000000000-BF978:1:2108:5645:9725_1:N:0:46
ATACATTGAATTTCAATTTTATTTTAAACCGTGCAAAATATAAAAATTGCTGGGACTGCACAGCAGATCAATCATTGTAT
GTTCTGATGGTTCAGATGTGGG
>M00285:128:000000000-BF978:1:2108:26216:9728_1:N:0:46
CAATGGGAGGAAGCTCAACCACGTGAAGGAAGACCGTATACCAGCAGTGAGTGAACCTGCACCTTCCACTGATCAGCAAC
AAGTTAACAAGAGTACCGCGGAATCGCCCCAGCCCAAAGGAAAGGCCAAGAAAAACAAAAAGAAGAAAAGCGATAAGCTG
AACAACTCCATCGGTAAGGTTTACCATTTTTCCACCGAATTGGTCTTGTCAGGGACA
>M00285:128:000000000-BF978:1:2108:24077:9729_1:N:0:46
TGATTGTGTAGGAATTTCTCCTCACAGAAAGTGGTGAATCTCTGGAATTCTCTACCCCAAGTATTGAGGAGGCTAGAACA
GTAGAGTTATTTAAAGAAAGGTAGATTTGAAAGATAAGGGAATTGAGGGCTATGTGGAACTGGCACAGAAGAGGAATCGA
GCTTGGGGCAGATCAGCCATAGCCATATTGAATGGTGAGGCAGCCTTGAGGAGTCCAGTGGCCTACTTCAACTTTCTTGT
GTCCTTGTCACTGCAAGAGTTGCAACACATACACTGCATGTTCCATAAATGGAGCTTATC
>M00285:128:000000000-BF978:1:2108:8490:9729_1:N:0:46
TTTTAATGCTATTCTGAGCTCTGTCACTGGAACAGACTACAAGTGGACAAGGATGTTCTCAAAGATTCCTTGAAAAATGT
AACATTCCCAATGACTCCTAGCTCATGACTACTCAAAGTGGA
>M00285:128:000000000-BF978:1:2108:7634:9731_1:N:0:46
CCTACTAATGAACAACCAAAGACTCAGACAACATTCAGGCATGGGCTGATGGGTAAAATTCATCCCATACATGGCCAGTC
AATGGACAACTCCAATAAGGAAGAGACAGATAGTCAGTGTTTATCTCTGGGTGGAAATGCCAAATACTAGAGGACATGAC
TTTATGGTGAAAAGGGGAAGTTTAAGTGAGATTTACGAGGCAAATTGGCAGGTGCCTGGGACATGCTTCTAGAGTAAGCA
GTGGAAACAGATATAATAGCAAGGTTTAATTGGCATTTAGATACGCACATGAACAGGCA
>M00285:128:000000000-BF978:1:2108:3660:9734_1:N:0:46
AAACATTAAAAAACGTTAAACATTAAAAACTACGGAAGTTAAAATTAAATTAATTCGCAGATTAAATTAAAAATGGCCGG
TAAATAAATAAATAGTTATTAAAGTGAACGGGCTGGTGTCGGGCATTTAAAGTGCTGGTGCATTTCTGTGCACCTAGCAT
CTCTTAGTGTTAACA
>M00285:128:000000000-BF978:1:2108:19580:9735_1:N:0:46
CAACCCTCAACCACGTTTCGCTAATAGCTGTAATATCACAAACCTATGTGTTCTGAGTTGATCTGCCTCACAGTAAATGC
AGTTTAGACGATCAGACTTTCCATATCCCTGCTCTGCCTTCTGGACTTGCTTTAACTTCCATCTTTGCTTCAAATTTGAT
ACACTTCTACTGCAGGCCGCACCTCCTGCCAGACCAGTTTAAACCCTCCAGAGTGACACTTGCAAATCTCCAGA
>M00285:128:000000000-BF978:1:2108:26160:9735_1:N:0:46
CAGTCAATAGAAAATCTGCCCCATTACTGTTTACTTCCCAATTCAATGTTTTAGAGATTTCAAGAGGTAAAATGATCTTA
AAGAATAGAGGGTTAATTGGGCCAGGACAGACATAATTCAATACCCGTTTCAGATTCATAGTAGTTAAACTAACTGGT
>M00285:128:000000000-BF978:1:2108:2862:9735_1:N:0:46
GTGCAGCCATTTTTATGCAAATGGTATAACTGATGTAGATGGACAGGATAAGTGCCAATAAGTAGTTTGTTTATTTCATT
ACCAGATATTGAAAAACAGTTGGATGGCCTTTGACAGTGGTGACCTGTCCAAAGGCCACGAGGACACCCATACCACATCC
GTCAGCATCTGCCACCTGAGGCCTGGTCACCACTTACTGCTCACTCTCCATCGGAGCATGACC
>M00285:128:000000000-BF978:1:2108:9933:9735_1:N:0:46
AGTAAGGCATGCACCTGGGATTGGTACTGTGTGTAGAGTGCCAGATGTGGGGATCCTGGGAGACTACCAAACTCCCCGAT
AACTACATCTGCACAAAGTACACCGAGTTGCGGCTCCTTAAAGAACGTGTAGAGAGTCTGGAGCT
>M00285:128:000000000-BF978:1:2108:13731:9737_1:N:0:46
GAAAGGAAAACAAGAATTATGTCTGACAATGAATTTAGAAATCTGCTTATTTTATACTGTTAGCATACAAAGGTATCGTA
CTGAAAAGATTGAAAATACCCTGAAATCTAATTTACTCAGTTGAAAATTTTGATCAAAAAAGGATAACATTATATGTCAT
TTCACTGAAGGTTTTGCAGCTGTATGATTG
>M00285:128:000000000-BF978:1:2108:14400:9737_1:N:0:46
AGGCTGGACAGTTTAGCCAGCGTGTGCTCCTCCCCTTCTCTGACTTTCTTATTCTGGCTTCTGCCCTCTTCCTTTCCAAT
CCCGATGAAGGGTCTCAAACCGAAACGTTGATGGTTTATTTCCCTCTATAGATGCTGCC
>M00285:128:000000000-BF978:1:2108:24818:9738_1:N:0:46
TACAGACGGCTAAATAAACAAGAACAATAGAACAATAGAACACAGAACAGGCCCTTCGGCCCATCAAGCTGTGCCATCCT
ACAAACATCTCCCAAACTAGCTCTTACCACCCTCATATCCCACTATTCCACATTCTTCCATGTGCTTATCCAACAATATC
TTAAACCCGTCCAACGTATCTGCCTCCACTACCACCCCAGGCAGTGCATTCCATGCACCAACCACTCTCTGGGTGAAAAA
CTTCCCTCGGACATCTCCCCTATACTTTCCACCAATTATCTTAAAGGCATGCCCTCTCGT
>M00285:128:000000000-BF978:1:2108:11556:9739_1:N:0:46
GTTGTTCCCTTATAAGGAATTAAGGTTAAGCAATTTAATAACTGTACAACATCATGAAGAGTTTGAGTAAATATGGAGAA
ACAGATTTGCCTAGTTGGAAGATGAGTAATCAAAAGAAAAATTGATTATGATTAGCAAAAAGACAAGAGATGATTTTGTT
TTAAATCAATTAATTCTTCTGATCTGACAAACACTATTTAAAGGGCAGGAGAAGCAGATTCAATAATAGTTTGCAGAAGA
AATACACGTGAAAGAATAATCCACAGG
>M00285:128:000000000-BF978:1:2108:8331:9740_1:N:0:46
CTTTGCCAAGTCATCTGGCAACATGTTATCTCAGAAGCCTTGCAGACTCAAGCCGGGTTGCAACTTGTACTGAAGGCCAG
CTGGGAAATCCTGGTGCAGTTGGCGTTAGTGCAGAGGAGATGTTTCCTGGACTGGAGCCTTTCAGTTAGAGGGAGAGACT
GCAAAGGC
>M00285:128:000000000-BF978:1:2108:26803:9740_1:N:0:46
AAATGCCTGGATAAAGTGGACATGGAGAGGATGTTTCCATTAGAGTCTAGGATCTGAGGGCCCAGCATCAGAATAAAGGG
ACGTCCTTTAAAACTGAGATGAGGAGGAATTTCTTCAGCCAGAGGGGGGTGAATCTGTGGAATTCATTGCCACAGAGGCG
CTGTGGACGCCAAGTCCTGGGTGTATTTAAGGCAGAGATTGATTGGTTCTTGATTGGTGAGGGAGTTAAAGGTTATGGGG
AGAAGGTGGGAGGCGGGGGGGGTGTTAGAAAAATCAGCCATGA
>M00285:128:000000000-BF978:1:2108:18705:9741_1:N:0:46
TCTATCACATCCCAAGTTGGAAATCCAAATACAGATAATTTATAGCTCTTACTCAGGAACGGTGTTTGAAATGCTCAAAA
ACTGAAATAATAATAATACGGTATGTTTGAACAGTCTGACATAATACAATTTTAAAAAGGAAAGACATTTTGAGTGCTGA
TCAATATTCAGGGAAGATTCTTTACCCATTATCTTAATTTGCCTTTTTTTCAGATGAACCTGTTGTATAAAACCAGAATA
ATAGCTGCA
>M00285:128:000000000-BF978:1:2108:10261:9742_1:N:0:46
ATTATGCTAACCACTATGCTACCGTACCTGATAAGTTAAGTAGATGCACAATTACTTGCTTTTTCACAGATACTCAGAGA
TTTTACCAAGGTATTTCCATCTCACATCTCCAGTACAAAATATCGTTGATATAAAATGGTTCAGGGTTAGGGTCACCATC
AAGTCTGGTGAGTACTATTTGTGGCCTGAAATGTAATTTTTAAGTCTG
>M00285:128:000000000-BF978:1:2108:13372:9743_1:N:0:46
TCCAAATTCAAATCCGTTTATGAGTTGTAAATTTGTTTCATCTGCAAAATTACGAATTTCATTTTGCAAAAATTCCCCTT
TTAACGCCGGAAAACCTAAGACTTGTTGATTTGGCAGCGAACTTTTGATAATTCCCGCAATTGTTCCTCCAGTTCCAACT
GCACAGGCAATAAAATTAAAATTTTTATCTTCGTCCGTTAAAATTTCTGTGCAACCTCTTACGGCTAATTCGTTTGTTCC
ACCTTCAGGAATTAAATAGAAATCGCCGAATTTCTGTTTTAGTGAAAGCAAAAAAGCTTC
>M00285:128:000000000-BF978:1:2108:18402:9745_1:N:0:46
ATTTGCTCTTCTATTCTCTTCTGCCATTTTCTTTACCGACTTTGCATCGTTTTTGCTGGCTTCGGTTTTGTTTCCCTGTA
CTTACCACTTTATCTCTTCCCATAGTCTCTCTCCCTCCCCCTTTCTCTCCCACCTCTCCCATTTCTCTCTCCGCCCCTCC
CCCTTGCTTTCTTTTTTTCTTACAGCCCGTCCCCTTCGTTACCATCCCTCAGTTGTCTGCCCTCTCTCCCGGTCGGATCC
CCCTTCCCAACATTCAGATCGGAAGGTCACACCTCTGAACTCCAGTCCCCCCGCGCACTC
>M00285:128:000000000-BF978:1:2108:10381:9745_1:N:0:46
GTGAGAGTGAGCGAGAGTGAGAGTGAGAGTGAGGGAGAGAGGGGGCTGTGTAGACGGAGAGTTGAGGAATTTGCTTGTGA
GGGTAAGACTGGAAGGTAAGAAACTAGAATCAGTTGGAGCTCGAGCAGGCCGTTCGTCCCGTCGAGCTAGGTTCTCCATT
CCCCAAGATCCTGTTTGGTCGATTTGAAGACAGATTTCTGCCTTTTCCCTTTTTCACTGCATCCTTCGATTTGCAGAATT
CGAACTGTCTCTGTGTTAACTCCAGTAACTGACGGAGTTTTCACAGCTGTCTCTTGGG
>M00285:128:000000000-BF978:1:2108:25322:9745_1:N:0:46
GACAACGATCCTAAACACACCTCAACATCGACAATGGACTGCTCAAGGGGCACAAGCTGAAGGTTTTACCATGGCACTCA
CAGTTACCGACCTTCATCGGAAACCTGTGGATGGACCTCAAAAGAGCCGTGAACATAAGACGACACCAGAATCTCACAGA
ACTACAAACCTTTTGCAAGGAAGAATTGTGAATCTCCACCTAACAAGAAATGCAACACACTCAGCTGGCTACAGAAAACG
TTTACAAGCTGTAATATTTTCCAAATGGAGTGTTACA
>M00285:128:000000000-BF978:1:2108:12865:9746_1:N:0:46
CGAGTTTCCCATGACCGGAGTTCCTTGTGAACTTCTAGAACTTAAACGGAATTAAAGAACACACCACGCAAGAGTTAAAA
CACTTAACACAGACAAGCGCTCACCGGTGATCTCTTTTCCGCGTCCCCCGGGGTCTCCTTCACCTCGTTACTCTGACGTA
TTTCTTTTTGGTAGATACCCTATTCTAGCCTCACCCCCTTTCAGCTGGGATCTTGGCAGCCGTCCCCCTTTCAGCTGGGA
CGGTCTCAGGACCTTTCCCCTCTGGGAAAGTCCCTCTTTTATTTAGTTTCCTTTATTTCT
>M00285:128:000000000-BF978:1:2108:17474:9746_1:N:0:46
GAATAAAACATTCAATTAAAATGGCTCAACCAATGAGAGAAAATCAGAGTTTTAATGGTACTGCGAGAATTGCAAAAGGG
GTAAAGATCTACAACTGACGGAAATGAACAATACCAGTAAACACAGCAGTAATGCAACATCTCACAACATTTTGCATCTT
GATAATTAACACCAATACTTTACCAGGAATGCCGATAACTGCAATGATGCAAT
>M00285:128:000000000-BF978:1:2108:2899:9746_1:N:0:46
AGCAAAACATAAACAGAAGTTCTGGTTTTTTAACAGTACCTCCTTCAGGACATCGCCACAATGGTCTTTCTGTCCTAGCA
CAACACTTTGAAAAATTCAACCACTACCAAACCATAGTATTCCTTCCACACAGTGCTGTATTGGTAATCCTAACCAGATA
TTTAAATGAGTCCTTTTTTAAATGTGTCATTAGCAGTTATTGCTTGGATGTTGATTTAAAGAACCTGTCAAATATAAGTT
ACTTATAATGTTGTTCCCAAGAACTATTGCAAGGGTTACTGTCATATTTTTAGATTAGG
>M00285:128:000000000-BF978:1:2108:13352:9749_1:N:0:46
ATTTTAGATTATATTATTGGGCAATCAACATCAGATATTTAATTTTTTGGACACAAGACTTAAATGTTATTCAATGCCCT
AAATGGGTACACCTTGAGTGTCAATCAACACTTGAATTTTTGTTATTCTCTATTTTAGGAGCTTCACTTCCTTTTGCACT
TACCAAATTAAGTAAATATATGACTAACCCAATCATTAAACATACATTACGAATATGGTTTCATTTTCGTAAATTCTTTG
GATTGACTAAATTTGTTTTGTCAAGTCCTATACAATCTAATTTTTTTTCAACCATCT
>M00285:128:000000000-BF978:1:2108:13983:9749_1:N:0:46
CAAAGGATCACAGAGCAGGTGTGCTTTTATTTTATTTAAAATCATCATTTCCCTCAGTGAGATCGCCCCTTGGTCCAAAA
TGTGTGCTGGATGCTTCCCGCAAAGGAACCACACAGTGATGCTTTGTTATTATTTCTTCTTATCAATATAGGTAAACTGG
GAGAGATCACCCCCCCCCACAAACAAGCGGAGGAGCAGGAGAAAGGATCAGGTTCTGTATTTGCAGCAGATGTTGTTTTT
GAAGAACACACTGCATTATTATGTGTCCCTGTGGTTAACACCAGCTCAGAGAGAGGCATC
>M00285:128:000000000-BF978:1:2108:15322:9754_1:N:0:46
TTTGCTTATTGACAGTGACGTACAAATAAAAGTTGCTGGTTTAACAAGCATAATGGCTCTAGTACATCTCTTCCTTAATG
GCAAATACACTTCATGAGAGATTGAAAGGAGAAATGAAAAACGGTGCTGCAGTAATACAGTCTGTATAATTTTAAAAAAT
GCATTGTAAAGATAAATTATATCATGTACAGCAGCAAGGAATGCAAAAACATGATGCCAAGTAGATTCCTGACATTCTCT
TTCTCATTACAAATAAACGAGAAAATGAAACATACATATACAAATAGTGCCTTTCCCAAC
>M00285:128:000000000-BF978:1:2108:15789:9756_1:N:0:46
AAAATTAACTTTAAGAGGTTAATTCACAGCATTTTCTAAGTTCTTATCTGTTAGCAGGACCGCACATTAATGTTCAATAT
TTAAAATGATAAGCAAGTGATAAGGTTTAGTTGGCTTTTGTTGTACAGTTAGATGATTAAACTCAACTGTTCTTACCACA
CTATGTTATGCATTTCATTCCCCTTGGACAGGGAAGGCATTCTCATCTGTCGGTTGACTAACAAGATGACAGATAACAAA
TAGGATGTCATTTCTGACTGAAAGTTGCCATCTGCATCATCATTCAAGGTCTCCGCCAC
>M00285:128:000000000-BF978:1:2108:12251:9757_1:N:0:46
CTCAAGGGACACACAACATTTCTTTCAAGAGCAAGTGAACAAAACCAAATCCTGCAAATAAAATTATGCCTGAATGAAGA
CATCTTAGATTTTCACACCCCACCCTCAAACTACTGACATCCCCAAGTCCTGAAACTCCCATTGTCAACTGCTACATACT
ACTGATAGTTTTCCCTTCCCCTGAAATATCAGCTTTCTTCAGTAGCCTGTGTCCAGGCCAT
>M00285:128:000000000-BF978:1:2108:21953:9757_1:N:0:46
ACAGTTATTCGACTGTATCTCTTACCACTAAAAAGTTAAGTTTACATATAGCAACAGATTTCCTATTTCTTTAAAACAGC
GATTAGACGGCTAAATCCATTGATTTACCACTTTCTACACTAAACCCATAGTGTGAATACTGGAAAACAATTGTACTATA
TGTATTTCAAGGTGCTGAGTCGTTTGGTAACAGTTATTCGACTGCATCACCTCATCCGAAAAAGTTAAGTAA
>M00285:128:000000000-BF978:1:2108:29240:9759_1:N:0:46
TTTTGTAAAGCAGCATCATCACCTCTCTGCTCTTGAACTCAATCCCACAATTTATAAAAGCTAAAATCCCATAAGCCTTC
TTAACTGCCCTATCCACCTACGAGGCAAATTTCAGTGAACTGTGGATATGAAACCCCAGATCCCTCTGCTCATCTACTCT
GCCAAGTACCTTGCCATTTACCTTGTACTCTGCCCTGGAGATTGTCCTACCAAAGTGCACCACCTCACACTTCTCCGGAT
TAAACTCCATCTGCCACCTGTCCGCACAGCTCT
>M00285:128:000000000-BF978:1:2108:27560:9759_1:N:0:46
ACCAAGCTGACTTTCATTCTTTCAGTTGAAATATCTCCATTTGTTATAGTGTTGATTGAAGAGCAAGCTCACAGAGAACC
CAAATGCAGCACACTGGTACAAGACTGGAGTCAGGATACTTCCTCAGGACTGGAGTCAGGCAACACTGGAAGGAATCTTG
GCTCAGAGATCTGAGTAGCAATCCCAACACAAACTGAATCTTCAAGCAGGACTGCTCTAGAGTAGACCACTCTAAGCAGC
TAGAAGCCAAAGTATACCCAAAGGTTGACCAATCCTCTGGCAACTAGTGCTACAGAAACC
>M00285:128:000000000-BF978:1:2108:21439:9760_1:N:0:46
GGCCCTGGATCAGCCAGGTTGATGTATCTGAAGGAGTCGGACTTTCCCGTCTAATTCCTGTGCTGATGCAGAGCCATTGG
TGTGCCTGCATGGTGGTAATCTTCACCCCCCCCCCCCCTACCCCCGCCCTCCCCCCCCCGAACCGGGGCATGAGCTGAGA
CTGGGGGAGATGACAAAGGTTGGAGGTGAAGCCAATGGCAAACTCCAAGTGAAAACCAAAAAGGGAGAACCATCCCCAGT
TTAGCTTTCGCTGTTTGGTTTGCCGTTGGTCATTAGATAAGAGTAGATCTTTATTAGTC
>M00285:128:000000000-BF978:1:2108:27050:9763_1:N:0:46
CAGTGGGTTTTCTTATAAAAATGTATGTTATCTTAGGGGGAATTGCTTGATGTAACCACAGATTACATGTCAGGCTTGGA
TGACATGACAGATTCAGATTCTTGTCTGTCCCGAAAGAAGATCAAGAAGACAGAAAGTGGCATGTATGCATGTGACTCGT
GTTATAAAACATTCCAGAAAAGCAGTTCCCTTCTGCGACATAAATATGAGCACACAGGTATGTTCATTTTCTTCTTCATT
TTGCTTGACTTCATTAACCATTGGAATT
>M00285:128:000000000-BF978:1:2108:18259:9763_1:N:0:46
GATCTACACTCTTTCCCTACACGACGCTCTTCCGATCTGATATACACTCATTCCCTCCACGACGCGCTTCCGAACTAATC
ATACCGCGTAACTTATCCGACGTGCTAATGATCAAAATCTGTTCATTTGCGTCACCAAAATGAGTTTCACAGTGACCGAA
AACTTCATCATCATCGGAGTAAACGGTAACTAAGTGCTTTTCTATTGGAAAACCAAATACAAGGATAAGGAACTTTCTTG
ACTACTCTATCGCTTATGATCTGAAAACATCTCTAAAAATGACATTACGAGGCAATGCAC
>M00285:128:000000000-BF978:1:2108:19216:9763_1:N:0:46
GACCCGCGTGTCCGTTGACCGTTTGAAGGCGCCTCACGCGCTCCCCGCCCCCTTCCCGCCTTCAGCCGATGGCGCAGGCG
CACTGCGGCGGCATCTGCCCCACAGCACAGCTCCGCGCAGACGCAGTGAAATTTCCGTTCACCGCCCCCGCGATTATATC
GCGCACGCGCAGTGGGTTGATCGCCCCTCAGCCCGTTCACCGGTCACAACCTCCGGCTTCTCCGCGCAGGCGCATTGCAT
TTGCCGCCACTGCAACCCCCCCCCTCAGCAATGGCAGTGCGCCTGCGCGGATGGGGGGTC
>M00285:128:000000000-BF978:1:2108:21023:9765_1:N:0:46
AGTGCTATTAACTGCCTGAATGAATAGAGACAAATTTAAGTTGCCTCTCTATTGAACAGTGGTAATAATGTGTTTGGCTG
CATGTCCAGACAAACAAAACAAAGCTTCCCTATTTTTGCAAACATGAGAATGAAATTTGCAAATAGAAACAAGCCTAAGA
ATGAGAATATTTCCTTGAAAGTAATAGAATAGAGTAGATTAGAGTCTCAGAATCAATTAATTTTATGGCAACCTGCTTTC
AGAGATTCGATAAGTAGAACTTAAATAGCATTTGTTTTAATGGTCAGTCCACTCTGGCAT
>M00285:128:000000000-BF978:1:2108:23363:9766_1:N:0:46
GACAGTCAGCATGGCTTTGTGAAGGGAAGATCTTGCCTCACGAGCCTGATAGAGTTCTTTGAGGAGGTGATGAGGAAGCT
TGATGAGGGCAGGGCGGTGAATGTAGTGTATATGGATTTTAGTAAGGCATTCGATAAGGTTCCTCATGGCAGGCTTCGTC
AGAAGATCAGAGGTCGAGGTATCCAGGGGA
>M00285:128:000000000-BF978:1:2108:19496:9766_1:N:0:46
GCTTTTCCCCAGGGCTGAAATGGTGGCCACAAGAGGACATAGGTTTGAGGTGCTGGGGAGTAGATATAGAGGAGATGTCA
GGGGTAAGTTCTTTTACTCGGAGTGGTGAGTGCGTGGAATGGGCTGCCAGTGACAGTGGTTGAGGCGGATACAATAGTGT
CTTTCGAGATTCTGTTAGATAGGTACATGGAGCTAAGTAAAATAGAGGGCTGTGGGTAAGCTTAGTCATTTCTAGTGTAG
GGACATGTTCTGCACAGCTTTGTGGGCCGAAAGGCCTGAATTGTGCTGTAGTTGCTCTGT
>M00285:128:000000000-BF978:1:2108:27631:9768_1:N:0:46
AACATCCCTGTCCATGGTTCTAAGAGGTAATTTGGCTCACTGAGCCACTCCTTCAGACATCTTCTGTTATAGAGCAGGGT
GTGTAATGGTTTACTGTAAACTCCTCTCACAACTTGAAATATAATGTTGGTACCTTTGATGCTGACTTATATTTGCTACA
AATTAACCAACGTCTTATTTTAAAAGTTTCAAACATTTCCTTTACCTTCACCTCCCTACTTTCATAATATCATACAATCT
CCAGAGAAATATGTCCTCTT
>M00285:128:000000000-BF978:1:2108:4014:9769_1:N:0:46
CAGCCCAGCACATCACGGAATCCAACCTTCTCTCTATGGACTCTGTTTATACCTCTCGCTGCCTTGGTGAAGCAGCCAGC
ATAATCAAAGACCCCACCCGCCCAGGCC
>M00285:128:000000000-BF978:1:2108:28016:9769_1:N:0:46
GCTGAATCCATACTCAATTTACCAGCTTGAATGAGAACAATGAAATTATCTCAACTAAATATATTCTTGAGAAGGAAAAT
GTGTCACCTTAAATTTTAAGTTTTATTTACAGCATGGTAACAGGCCCTTTTGGCCCAACGAGCCTGCACCGCCCATTGTA
AACCCCCAAATTAACCTACCTGTACATCTTTTAGAATGTGGGAGGAAACTGGAGCACCCGAATAAAACCCACGCAGACAC
AGGAGAACGTATAAACTCCGTACAGACAGCAACGGGAATCGAACCCTGATTGCTAGCGCT
>M00285:128:000000000-BF978:1:2108:28140:9770_1:N:0:46
ATTTTAAAAGCAGTTCATCTGAAAATGTGATTACATCACTTTGCTGAAAGTGTAATGATACTTAACAATTCACTCTTATT
TGTTCAGCCACGTGTCATTATAACAATAAATAATTAGTGCACTGGTCAGAAGTACCCTGGCACACAATACTTCACTGACA
CGTCCCAAAGAGTTATCCATGGAATTGGAAACAGTGAGGCTTCAGCTATTGCCAATGATATGAGGCATCAAGCAGAACTA
ATATAGTTGCAACACACACAAACTGCTGGAGGAACTCAGCAGGTCAGGCAGCATCTATGG
>M00285:128:000000000-BF978:1:2108:15861:9770_1:N:0:46
ATTCTGCACTTGCCTCATTCTCACGCAACATCTCTGGCCTGGCCAGATCCACAGATTGGCATATCTGTAGAAACTTGTCT
GGAACTATCTCTGCTTTACGTAGTAAATGTCCCCTCAAGACAGCCTCCCAGAATCTACAAATAATCTTTGATAAGAATGT
ATTTTAAATTTGCAAAATTGCATTTATCAACTACCGATGAGCTTCACTAAGACAGTATCACGGTTCTCCCTGCTCTCCGC
CTCATCCAAAGAACTGGTAACAGTCAACTGCTTCATTTTCTTGTAATGCATTTAATGTAT
>M00285:128:000000000-BF978:1:2108:23829:9770_1:N:0:46
ATTTTTATTGCTGCACCCCAGGCATCTCTTCAGCTGGCATATCCTGAGGCCAATGACACAGGTTCAAAGCTGAAAGGGAA
TTAAATTCAAGTATGTGGGGTTAGCAGACACGGTAGTGTGGTGGTTAGCGTAACACTATTACTGTGCCAGCGACCCGAGT
TCAATTCCCGCCGCTGTCTGTAAGAAGTTTGTATGTTCTCCCCGTGTCTGCGTGGGTTTTCTCCACGTGCTCCAGTTTCC
TCCCACATTCCTCCCAGGTTAGGAAGTTGTGGGCTCTGGAAGCGTGGCGACACTCGTGGG
>M00285:128:000000000-BF978:1:2108:2572:9770_1:N:0:46
CCCCCCCCGCCGGAAAACAGGGGGGAGGGGGGGGAGAGAGGCAGAAGCAGAGTGAGCTGGGGGAGTGGGGAAGACGCAGT
GTGTTGGGGGGAGAGTCCGACCCCCCCCACCCCCCCCCCCCCCCATTCTCCCAATCGGGAAAACCCATCGCCGAACCGCT
ACTTCCCCTTCCGATATCCCAAGCCCCACCTTGCGTGGAAAAAAAAGAATAGTCCTGACATGGGGATTAGAGGCTTGAGC
GCTACGCTTTCTAATCAGGCACTTTGACCACATTGAATACAAGCGCTTGACGACAACGTG
>M00285:128:000000000-BF978:1:2108:13362:9773_1:N:0:46
TGCCTAGTACCTCGAAAGAGCCTAAAAAAAGGAGATCTTTGATTATTAGTGAATACTGAAGCCATTAGTGTATAATAAAT
CATTTTAATCGCAGATATAGATTTAGGGCTGAAATTAAATTTTTGAAGTATAGTAAATAAATAATCCCATTCAACTCAGT
CAAATGCTTTTTCAGCATCTAAGGAAACTACACATTCTGGAATTTGAGATGAAGGAGTATATATAATATTCATTAATCTC
>M00285:128:000000000-BF978:1:2108:16605:9773_1:N:0:46
TGAGCAAGTTGGGACTTTATTCATTGGAGCGTAGGAGAATGAGGGTGACCTTATAGAGATGTATAAAATAAGAAGAAGCA
CAGATAGGGAGAATGCGCTTTTTCCCAGGGTTGGGAAATTGAGAACTAGAGGGCACAGGTTTACGGTGAGAGGGGAGAGA
TTTAATAGGAACCTGAGGGGCAAGTTTTTCACCCAGAGGGTGGTCTGTACGTGGAACGAGCTGCCAGAGGAAGTGGGTGA
GGCAGGTACATTAACAACATCTAGGGATAACCAGCTTAGATGGGAATCTTGCTCAGCATG
>M00285:128:000000000-BF978:1:2108:18089:9775_1:N:0:46
TAACTGAATGCAGAGTAAAGTGTTACAATTACAGAGAAAGTGCAGTGCAGGCAGACAATAAGGCACTAGAAACCTTGTGC
TAATGGTGCTCTCTTAATGACAGTAGTTAGGAAATTCACTCAACAACAATAAAAGAATACAGACATACATTAAAGTCTAC
ATGGTTTGTGGCTTGGAGGTAATGTTGTTTACAATATTGTTGCTTCTATCTTCCTGGCATTGTTACCAGTGATTCAGTTC
AGAGACGTTGTTTTGAGGTTCATG
>M00285:128:000000000-BF978:1:2108:15490:9779_1:N:0:46
GCTTCAAGTGAAAATATAACATACCTTACCAAATCTATTTATGTCTATAGATCCATGGCAATAATTTAATTAAATGGACA
ATGTGCATGAAATGATTAGCGGTCAAATGAAATATATGCATCCTTTCCTATATATCTATTTTGTACAACTGAATTGTATG
AAGACCTCTCTCTCAAGTGTCCAAAGTTTGCC
>M00285:128:000000000-BF978:1:2108:22617:9779_1:N:0:46
TGACTGGCTGGCACACAGAGGCTTGGCTTTGATATCAGTTCATGATCTTGAAATGTTCCCCCCAACTCATTTCCATTGTG
ATAATCATAGTGTGCACTGAGAGAAGATTGAGGAGGAAATGTCTATCTTATCAAACTGGTTATTTTGGCTCTCATGCAGA
GTAGGATGTCTTTCAGAACAGCTTCTCCTCAGTGGAGCAAGTCAAGAGCTGCCAGGCCACAATGTTCATGTGTCAAATCC
ATCTGCTCAGTTGCTTGA
>M00285:128:000000000-BF978:1:2108:15545:9779_1:N:0:46
CATTTAGCCATTTGCTTTTCTCATTCGTGTACAAAGCAAAGATGTTTAAATTGTTCACGTGTGTTCTAGTTCAGACCGAA
TGTACTGAGTGTTCTGAAGGACGATTGAAGGCAACGGGGCGGTGTGTTACTGAAGGATCTAGCACAAGGATCTGAAGATG
GTGTGATATCAAGTTGGCTGCATTTGTGGGTGGATGATTCTTGGAATTGGGGAGCTGCTGTGATGGTGTTACATGCTGGA
GTGAGGGTGGCAATATGCAGGCAGGATGTGCAGGAGATGACCAGAGAGAATGTGGTG
>M00285:128:000000000-BF978:1:2108:19184:9779_1:N:0:46
ACAGTGAGAATGATACTTCATGGATCAATGTGGGAATTCAAAGGTTCTGATATTTCTGTCATACTCCATTAATTCTATTC
TACATTTGTTGACATATAAGCTAACATAACAACAATTGAAAATGTTTTACAGCAAGTCCATGTTCCAGATCTTTTCCTAA
TTATTTAAAAAAAATAGATTTCAGAAAGAAACTGGGCC
>M00285:128:000000000-BF978:1:2108:9733:9779_1:N:0:46
GGGGTCTTTGACTATACTGGCTACTTCACCAAGGCAGCGAGGGGTATAGAGTCCATGGAGGGGAGGCTGGTTCCCTTGAC
GCGTGTCCACATCTCTCTGCAGCTTCTTGCGGTCCTGGCCAGAGCAGTTGCCATACCAAGCCGTGATGCATCCTGATAGG
ATGCCTTTCTATGGTGCATTTATAAAAGTTGAAGAGTGTCACGGGACATACCAAATTTCTTTAGCCTCCTGAGGAAGCAT
AGGAATGATGTGGAGGCCATGGAGAGGGTTCAAAAGAGGTTTACCAGGATGCTGCCTGG
>M00285:128:000000000-BF978:1:2108:23308:9780_1:N:0:46
AGCTTTTCACTGTACCTCGGTGCTAGTGACAATAATAAACCAATACCAATAAAGGCCTAGCCTGATTAACCTCTTCGAAG
AACTCAGACCCTCTAGTCCTGGGAACATAAATCTTTTCTGTACTCTTTCCAGTTTAACCACGTCTTTCTTATAATGTCAT
GATCAAAACTGTACACAGTACTCCAAGTGCAGCCTCACCATTGACTTGTGCAACTGCAACATATTGTCCCAACTCCTCTA
CTCAGTGCCCTGAATGATGAAGGCCATTTTACCTAATGCTTTTTATAATACCTACTC
>M00285:128:000000000-BF978:1:2108:20982:9781_1:N:0:46
ATGAGAATTCAGAGGAGGGTGGGTACTGAATCCTACTCTGGCTCTCAATTGGTTATGCAGTCAAGTCAGAAAAACGACTC
TGGTTATGGATCAGCACTTCTCTCTTTGAGTCACAGAACAGGTTGGAAGGGACAACATAATAGACTGTCATTTCCAATGT
TCCTCTGTAAGAGAAGAGTTTGCCAGAAAAATAAATTAGACACAAAAATCCCAGATATTGCTGTAAAGGAACACAGCCAC
TGTGTTTTTAAAAACATCTTTTATCCAAAATCAACAGCTCTATACTGTACACACTGTTT
>M00285:128:000000000-BF978:1:2108:12237:9784_1:N:0:46
TAAAGGCTAGTGGAGCAAACCAAGATAATGAACCCGTGGGCCAAAAAAAAGTGGCAGGGTGTACAGTGTCATGGAAGCTC
TAGGAATGAGATGAATGAACACAAGAGGGACTGTTTTCCCACTGCCCGATAAATCGCAACCTAACCGTGAAAGTGACACG
GTGTTCATTGTCTTGGTCCGCAAGCGCCAGTTGAAAG
>M00285:128:000000000-BF978:1:2108:24285:9784_1:N:0:46
CACTGCCCTCTCCTTCAAGTGAGTATATAGTGTTCAAATCCAGTCTGTTTGAGCTTGTACTTATTTTCATCTGTTAAGAG
AAAAGTGGAGAGGATTAGCGAGTACTTGTTCACATTTTGACTCTACTGCAGATTGGAATTTTCATATTTTCTATGAAGAA
TGACGAAGATTTCAGACCTCAGTACCTAAGAGTTTGCAGTGAACCTCTTAAGTTACAATCCAAAAGCTGTGTTTTCACCT
TCTGTGCCAAGAAGATAGATTTCATAATGCTTTCTTTTTCATGATTATGTGTCAGATT
>M00285:128:000000000-BF978:1:2108:26845:9784_1:N:0:46
ATGAAATGCTTTGAGTGACTGGTCATGCAGCATATTAAGACCTGTCTCCCTGTAAACTTAGATCCTCTACAGTTTGCATA
TAGAGCCAATCAATCCACAAAGGATGCAACCTCCTCATATTGTCACATCTGGAGGGTGAAAATACATACACCAGGATCCT
CTTCATCAACTTCAGCTCAGCATTTAACACGGTCATTCCACAACAGTTGGTGGAAAAGCTGAGGCTGTTAGGGGTGGACA
CTGGCATTTGCAATTGA
>M00285:128:000000000-BF978:1:2108:17420:9785_1:N:0:46
ACCTTCACCTCATCTCCCTATAGTCCTAACCCCCATGGTATTATTGCCATTTGATAACATTGCATGTATTGTGGCAATTT
CTACATCATTAATGTATTGCATTGTGTTGTTGTATATTCATTCATAGGATGTGGACATCACTGGCTGGGTTGGAATGAAT
TATCCATTAGGCATTGCTGCTGAATTAAGGAGACAGTTAAGAGTCAACCATTCTGTTGGTTCTGGAGTCACATATAGGCC
AGACATCCTTCCCAAGAGGACACCAGAGAACCAAATGGGTTTTATGAAAATCAAGTTGTT
>M00285:128:000000000-BF978:1:2108:8627:9786_1:N:0:46
AAAGGTAAATGTCAAATTTCAGCCCTTTCACTTTACCAGTAATGGACAAATCAAGAAAAGGATCCATTGACCTAAATGCT
GATCTCTTATAACCATATTACAAGACATGGAGACTAAATGGAGCTGCACCTTAAGTTAACACAGAAAAAACATA
>M00285:128:000000000-BF978:1:2108:17664:9788_1:N:0:46
GCCCATTGCGAGTATGATGGTTCATTATCCTCCCCTCTCTTCCTTGAGTCTGTGCGTACCTTCATGGAGTCGACTCAACT
ACCTGGAAGTTCATCCCCTCCTGATAACACTCTATAAGGTAGGAGGTTCTGAAATTTAGCTCCATTGAAGTTCATGGTAC
TGTATTTCAGAAATGGTATAAAGTGTACAGTTGCTACTTTACAGTTAGAAATTGGACCCATTTGCAACCATTTCTCTGTG
TATACATGGATAAAATGCATGATTCTCCTGTTTTGCACCAGTTTTGAAAATGTGTAGATT
>M00285:128:000000000-BF978:1:2108:17532:9788_1:N:0:46
CTTGAATAAACACAAAGTTCCACTTATAAAACACCAGCTGTAATAGAATTCTTGCTTGAAGTTAGGGACCCAAATCCCAC
TTCTGAGATTTGAATATAACGTTCAGGCTAATGTTCCAGTAAGTGTTGCATTGTCAAAAGTGTCATCACTAAACAGTTGA
GATATTAAACAGCGTCTCTATCTGCCTTCTTATGCACATGTGAAACATCCCATGCCTTAAGAATATATAAGTTTTAGGTA
ATTAATAACACTCTCTCTCAACCAACGTAGTCAAAAGTAACCATAATAGAAAAAAAATC
>M00285:128:000000000-BF978:1:2108:26513:9788_1:N:0:46
TTTTCCATATAATTCATTGCTTTGCCACATTCTACAGTAAACCTCTGCAGTAACCTGTTGAAAACCATTGTATTGTATGT
TTCTCGTGGTGCTGAGTCGTTTTGTAATAGTTATTTGACTGTACCTCTTAATCCTGAAAAGTTAATCGCTGATATATCAC
TAGATTTCCAATTTGGCTAAAACGGCGTTTTGAATGGAGAATCCATTGATTTGCCACTTTCTAAAATAACTCTTTGTAGT
AACTTGTTGAATACCATTGTTCTGTATGTATTTCACGGTGCTGAGTTGTTTGGTAACACT
>M00285:128:000000000-BF978:1:2108:17262:9793_1:N:0:46
AAGATTGTCTTAAGAACGTAATTTACATCATTTGTCTTCTTGACAAAGTAGGAACAACTCAGCTTTTCACGACCAGAACT
CATCGGTGAAAACGGATGGCACAGCACTATTTGGGCTAGGGTGTATGGGTTATAAGAAATAGGATGGGCTTGGAAGGTAC
AATCACAAGAGGAGGGATTTGCATTCATCACCAGCATGATTCCTTTGTATTATAAGAGGATGACAGGTGGGGGTGAAGGA
AATTCTGAGCAAACCAAGGCACATGTGTGCGAAGAAAACCCAAAATAGGTTCAATAGACT
>M00285:128:000000000-BF978:1:2108:4692:9794_1:N:0:46
GTGGTAATTTGATGGACTAAAAAAAAATAATGGAGGATGGGGTGTGGTAAGGTTGGGAAATAGAGAAGAAGTTTGCTTGT
GAGGACACCAAGTAAACAAGTGGTTGTGAAGTGGATGTGGTTTTCTCCTGATGTGACCTGTGTTCTACCATGTTCATGAC
TGAGCACTTTTAGATTTTATGCATGTTTGAAGTTAAAGCACTCATAAGCTTATTAATTCTGTTTAATGAGGGAAAATTAA
TCCAGCTTTTTTAGATCAAAAATAGAAAATGCTAGAAATAGTTTGGCAGCAATTTTCCGT
>M00285:128:000000000-BF978:1:2108:27175:9796_1:N:0:46
CTTATAAAACGCTGTTTTTGCCTAATATGAAATCTGGTGATATATCAGAGTTTACCTTTTCAGTGTTAAGATGTACAGTT
AAATAACATTTACCAAACGCCTCAGCACCATGAAATACATACACTACAACTGTTTTCATTTTGATTGTCCATGAGGATGT
GTACAAAGTGG
>M00285:128:000000000-BF978:1:2108:5957:9799_1:N:0:46
AGAGGATCTATCCTGGGCCCAACACATTGATGCAATCACAAAGAAGGCATATCAGTTCCTCTGCTTCATTAAGACTTTGA
AAAGATTTGGTATGTCACCGGAGACACTTGCAACTTTCCGTAGATGTACAGTGGAGAGCATTCTGACCGGTTGCCTCACA
GCCTGGTATGGAGGCTCCAATGTACAGGATCACAAGGGGCGGCAGAGGGTTGTAGACTCAGCCAGCTCCATCACAGGCAC
AACCCTCCCCACCATCACAGACAT
>M00285:128:000000000-BF978:1:2108:11225:9799_1:N:0:46
TGTGTCTCAATAGTTTCTTGGTTCTGCTGCATGATTCTAACCCCAGGCTGACCTCTTCCCATTCCAGGTTGCCGCAGCGC
CATGGTGGCTCCCTGTTAAGGATGCCAGCTGGAAACATCCTGAAGGTCCTGACTCCAACATTACGAAGAGGTAACCCAAA
CACATAAGCATTCCTTACATTGGG
>M00285:128:000000000-BF978:1:2108:5911:9799_1:N:0:46
GTGCCAGGAACTGAAAGATTTGTTCAATGTTCCAATGGTTCCATTTCAGTAACAATTTTTCAGCCTCTGAGATGATAGCA
ATTTTTTTCCCAATACCCCGTTGAACAGGTTTAATACAGCTGTTCTTTTAAGGTATAAATAATGTATTATCATGCTTGCA
TTCTTTTTCCCTGC
>M00285:128:000000000-BF978:1:2108:7282:9799_1:N:0:46
ACCCTGCAACCCTTTAAGTGTAAAGATTAGTACTTCAATTAAACGACAGGATTGTACAAGGGTTTTTTTCCTACTCCATC
AGATGTTTGATTGTCCTCAATCAATTTCCAGAGCTGGACCAGATCTCATGCTTGCTTGTTCTGACTCTTGATTTCCCCCC
TCTAACTCTGTGAGTACCTCAGTGCT
>M00285:128:000000000-BF978:1:2108:14069:9801_1:N:0:46
CATTTCTGTGATAAGGAGAGACGGGACAGGCTTGGTTTGTTTCCCCTGGGGTGGAGGAGGCTAAGGCGTGACCTGATTGA
GGTGTACAAAGTCCTGAGGAGGATAGATTGCAAAGATGGTAAAAATCATTCTCCTGTGGTGAAGTTGTCTAAAACGACAG
GTCATAGGTTAAGGTGAAGAGGTAGAAGATTAGAGGGGGAATTTCTGCACAGAGGCTGATTGGAGTCTGTAACACACTGC
CTGAGTGGGAAGTGGAGGCAGGTACTGTCACACAACAGTTACGGAGCACCAAGACACTTG
>M00285:128:000000000-BF978:1:2108:2685:9801_1:N:0:46
TGAGGACAGCATGTTTCTGTTTGTGAGATAATCTAGAACAAGGTGGTCCCTGATAAAAGTTAACGTGTCGCCCATTTACA
ACAGAGATGAGGCAAAATTCTTTCCGTCAGAGGGCCATGGGTCTTTGGAACTCTCTTCTTCAAAGAGCAGTGGAAGCAGA
GTCTTTGAGTGATTCTTAAGGTAGAGGGGATGGATAAGCAAGGGGGTGAAATGTTATGACAGGTAAACAGGTATT
>M00285:128:000000000-BF978:1:2108:2139:9801_1:N:0:46
CGTTCTCCATTTCTGTCCTTCACCTTTTCTTCCCCTATCTTTTCTGCCTCCATAAAGGACCGGTCGAGACCTGTGGCTGA
TTCACACAAGGGAACAGCTCCTTGGTGGTAATGTATTCAATTAACTGGACCAACAGCCTGAGTCTAGACCATGGATCATG
AGACATGAGTTCAAATCATGAGTTCACAGCAGCTGGGGAATTTAAATCCAAGTAGTTAATTAAATTTGGAATTTATATTA
AAAAAGCTAGTGTTGCTAATGGTACAAATACAACTAGTAGTTTGTTATACTGTCTGTC
>M00285:128:000000000-BF978:1:2108:3316:9802_1:N:0:46
CACAGCACCGGCCCTTCGGCCCACGCTGTCTGTGCTGAACACGGTGCCAAACTCAACTAAATCCTTCTGCTTGCACAAGG
TCCACTTTCCCTGCGATTCGTCTGTCTGTCTAACAGCCTTTTAAACACCTCTGTTTACCTGCCTCCAC
>M00285:128:000000000-BF978:1:2108:22390:9803_1:N:0:46
CTTTCTTATCTTTTACACTATACTTATCACCCAAGAGATTGTTGGAACTGTTTATTTTATAAATACCTCATTGTTATTTT
ATGATTACCAATGTTCTCATTGATACCTGATCGCTCTGTAATACATGTGCAAACACTGATGATATATATTAACATGTATT
GATTTGTTACGAATAGAAAGATTGGAATAACAGGCTAATTGATCTTTAGATATAAGCGTCATGTGAACCACCTTAAACTG
TATCACAGAAGGTCTCGCCCACTTTGACGATGTGTTAACTAATTGGAGAATATTCGTCC
>M00285:128:000000000-BF978:1:2108:17501:9805_1:N:0:46
AATCACCCCTTGCTAATGTTTCCCCCTTTAGCTCATTCTCAATTCTCCTCCAATTAAGCTGTGAAGCTTTCAGGGATGTC
TTATGTTATAGGGCATAGAGGTACAGTAATACAGTGCAGAAACAGGCCCTACTTGT
>M00285:128:000000000-BF978:1:2108:2349:9806_1:N:0:46
CAACTCCACCACTCACAGACACACCAAGGTCAGCTTCGAGGGCACAATTAACCCACATTGTTGGGAAATGGGAGGGAACT
GGAGCAACCAGAGGAAAACCCACACAGTCACGGGAAGAATGTGTGAACTCCGCACAGACACACAGACAGCACCCTGGAGA
TTCGGAACCTGCTGAGGACCAAATGTGTTCAGGGCTGGTGACCCAGATTTACACAAGAAGTCCAGGGATGACCTATGGAG
GCCATCGCAAACCCAAAGGGGCATCTTCAGACTGAACTGGGGCCACAGCCGGACGCTCG
>M00285:128:000000000-BF978:1:2108:25774:9812_1:N:0:46
GGGGGAGCTGGGGCCTCTACATTTGGCACTCACACCCAGAGTTGCCCGAGGTGCCAGCAAATGTTATTCTCACTGATTTT
GAATGTCAGATGTGTGTGTATTTGCATAAAGTCAGATTTCTGTA
>M00285:128:000000000-BF978:1:2108:5477:9813_1:N:0:46
AGATTCCACATCCACCAACATCTTCTACAAACCCACTGATGCCCACAGCTACCTCGATTACAGCTCCTCCCACCATGTCT
CCTGCGAGGACACTCTCCCTTTTCCTCAAATTCTCCACCTCCGCCACATCTGCTCCCATGA
>M00285:128:000000000-BF978:1:2108:26102:9814_1:N:0:46
CACTGGATGTGCTGAATGTGCATGTTAAGGCAGTACAGGAGGAGGTGCACATTAATAATCCTCCAGGACTGTAACATGCT
CATGTTTAACCCAAACAATATGTCATGTGACTGCAGTTGGTTCAGATCCATGTCGGAACACGTTCTCACCACAAATGGAC
TGCACCAGAGTTCGTTTGTAACCGGATCGAGACCACCTCTTCAAGAAGGTCTTGGTTTGGTTGTTTTGGTGCAC
>M00285:128:000000000-BF978:1:2108:15930:9816_1:N:0:46
TTGTCAGCAGCGAGCTCGTTACATCCAAGCAGTTATCTCATGGTACCGGAAATTAGGAATTAGACTGTTATCTTGAACGA
ACATGTGCAAAATCCTGCAGTGCCATCAACTGAATATTTTCAGGTTAAAATTAGTAGTCTATCAATGGCGATTTCCAATA
GCTTACATATCTTCCCGTTCCTTCTCTATTGTTCTGACGTGGAGAAAGTGTGAAAAGGAATATGCACCTTGAGCTCATTT
CCATGGACGCGAACGGTTGGAAAATTACTGGCTGTGTCTACAATAACTGTTTGTGCTCCT
>M00285:128:000000000-BF978:1:2108:7536:9816_1:N:0:46
GACTCTTAGAGCAAACTCATCCTCATCCAAGAGGACTGAACAAAATGCCTACAAACCTCACGTTACAAATCCTGTGCATT
ACCAAGGGGCAGCTGTTGAGCGTCAAGGTCTCAACATGGATGTAAAATACTCAAGTGAGATGGAGGTTTACTGGGACACT
GAGCTAGAATGAAGCAACACTCATGGAGTGCTGTACTCAGGAATTTAAGTTTGCTCTCTTTGAAAGGAATCCTTCAACGT
TACAGGTA
>M00285:128:000000000-BF978:1:2108:19938:9817_1:N:0:46
GATCTACACTCTTTCCCTACACGACGCTCTTCCGATCTGGACTACACGCTTTCCCTCCACGGCTCGCTTCAAAACTGAAC
TACACGCTTTCCCTATACGACGCGCGTCCAATATAGATCGGAAGAGCGACGTGTAGGGAAAGAGTGCCGAGAGCAGGAGC
AGCGAACGAGGGCAGGCGGCACGCGGTACGTGAAATGCGAGAGCGACCAGGTGGTCTCGGTCGTGACTGAAGTGTCCACG
AAGAGGACAGGAGTGTATGGGCCGAATCAGAGGAGATGTGTACTGAGAGATGCGCATCG
>M00285:128:000000000-BF978:1:2108:7468:9819_1:N:0:46
ACAAAAAAAGAGAGAGGGAGTACATATTGACAGAAAGAATGTTGCCACTGATCATTATGGAGGTTAAGCTGAACATCAGC
TGTTACTGAAATCAAATTATGACTTAAGTTCAGTATGCATATGAAATATAATGCATAGTTACAAGGCAACTGGGAGCTGC
TACCTCCCAATCTTGAATAGCCAGAGCTGGCATTGATCTCTCAACCTTAGTTTTCTGTGATTAGAGAGAAGGACAGTGAG
ACTTTTCTCTCCTGTAAACGGACTTGTTGTTCTCTCCATC
>M00285:128:000000000-BF978:1:2108:13484:9819_1:N:0:46
TCTGTTTTTTGCCTTCTCTGTCAGGCCCACCCCATTTAAACTTGAAAAAATATATCCATTTAATTAACAAATTCTTTTTA
CACAACATAGAGGATTAAGCTTATAGGACTGCACAGCAGGCT
>M00285:128:000000000-BF978:1:2108:10753:9820_1:N:0:46
GCCCAGTCGCAAATCCAGACTGCTCCTTTGGGGACCTGGGTGCAGAGGACCAGTGAGTCAGTCAGACAGCATTGGGTCTG
GGTATGAGTGGGCATAGATAGATTGTGAGTGGAGATTCTGGTTGGAGTGGTTAGGGGGAACAAGCAAGTGTGATAAGTTT
CAGAATGTGTTTATGCATCTGTATGCAAGTGAATGTGAGAAAGTGAGATATACATAATTCATCCTGATCCTGTTGAATAA
CTCTCATTATAAAATAACAAGACATGATATTATGGCTTCAGACACTAAAGTGTGTGTGC
>M00285:128:000000000-BF978:1:2108:17180:9822_1:N:0:46
CCCAGCCCCTGACCTGCTCCTGTATCCACTGTGTTTATGTAGCTGGTCCGTTCGAGGGTCTGGTCATTGTTGACCCCCAG
AACCTTGGTTGTTCAAAGTCAAATTTATTGTCATGTGCACAAGTCCATGTGCGCACATGGCGCAATGAAACACTTACATG
CAGCAGAATCACAGGCACATAGAATCAGGGGCACAACATTCACAAGAAAAACATATATTATACAAGAGAAAACACAATTA
GAACAAAAAAAAAAACGAAGACTAAAATGAAATTGAAATTTTATTTACAGCGTGGAATA
>M00285:128:000000000-BF978:1:2108:16463:9822_1:N:0:46
AATTGACCTGTATGATTGGTTTCTACAACAAGCTTTTCACTGTATCTTGGTACAAGTGACAATAATAAGCCAATACCAAT
ACCAAACAATCTGCTGGAGAAACTCAGCAGGTTCAGACACTGTAGTGTAGCAGTTAGCATAACACTATTACAGCCGCAGC
GACCTGGGTTCAATTCCTGCCGCTGTCTGTAAGGAGTTTGTACGTTCTCCCCGTGACTGCGTGGGTTTCCTCCGGGTGCT
CCGGTTTCCTCCCACATTCCAAAGACGTACAGGTTAGGAAGTTGTGGGCATGCTATGTTG
>M00285:128:000000000-BF978:1:2108:9866:9823_1:N:0:46
CATGGAGCGATCTAGGGGCAGCCTGCAACTGTCACCACGCTTCTGGCGCCAACATAGCATGCCCACAACTTCCTAACCTG
TACGTCTTTGGAATGTGGGGGGAAACCAGCGCACCCAGAGGAAACCCACGCAGACACAGAGAGAACATACAAACTCCATA
CAGACAGCAGCAGGAATTGAACTGGTGTCACAAGGTCAAATCTTTTGATGTCCACTGATGATTGTCTAATGTTTAATTCT
ACCCACAACGTCTCAGCAAATGAAGCAGTCCATGTCTGCACACAGCAAAAGTGAGGCAAT
>M00285:128:000000000-BF978:1:2108:9981:9824_1:N:0:46
TGCATCTGTATATGATCACCCCCTCATTCTCCTCCGCTCCAACAAGTTAAGCCCCAACCTGTTCAAGTTAAAGAGGCGAT
GGGTTCAGAAGTCTGACAGCAGTGGGGAAGAAGCTGTTCTTGAGTCTGGTCGTCCAGGCTTTCAAGCCCCTGTATCTACT
CCTTGAAAACCTTGCC
>M00285:128:000000000-BF978:1:2108:9758:9824_1:N:0:46
ATATCACAACGCATAGCATACTGCAGGAAAACCACTGCCTTGATGGGAGGAACCTTTCAGAACCTGACTAGTCTACAGTT
CAGGACTACTTTTTCCTGCGTTAATTAGCTTATTTTGATTTCACTTAACATACTCTTCACCAGCATCAAAAACATTTGTA
GCATTATTTATTTGTCCTCTCATCTCCTGCTCTTTCCAGTGAGCTGAGCTGAATTATTGTCACAAACAGTTCAGTGATTA
TCCTAATTGTTACTCTTGTATATATTACCATGCTCAACTGCAGATGCTGTGCTTAGTCAC
>M00285:128:000000000-BF978:1:2108:5167:9826_1:N:0:46
TCTCCACCCATCGTGCGACCCACACCCATTATTATCTCACCTTCGGACGTGAACCGAGCGTTGGCTGAGACACGACATTC
TGCAGGTGCTGGAATCCGGGGAAATACACAAAAAGTCCTTGCAAGGTCCCAGTCCCCATGAGATTCTGCCTTTAGCAGGG
AGAGGAGGAGAAATACGTGGGGTACAAAAGTAGAATAAAACTAGTGGGTGTGAATTCAAAATCAGGTTTATTATCACTGA
CATATGTTGTGAAACTTGTTTTGCAGCAGCAGTACAGTGCAAGACAAATTACTGTAAGTT
>M00285:128:000000000-BF978:1:2108:25374:9827_1:N:0:46
GGTGCAAAACTTATTTTAAAATATTTTTTATTCATAATTTTAAAAGAAGATCTCCCAACATTCTACTTTGACTTTAGAAT
GCTACAGTTCCTCCTCAATAAGATTCTCAGTCCCGACCACGTTATTAAGTCTAGGTCATAATGCTACTAATTTGTTTGAT
TTGTGAAAACGTTGGTTCATTTAATGTGTAGCTTTCTTCAAAACACCAATTTGCTACTGTTTGTTTTGGTCACTGCAGCC
ATTAGATTGCTGTGACCTCAAAGGCAATTCTGCTAAAAGGAACTTCCTGTAACAGCTCAT
>M00285:128:000000000-BF978:1:2108:24198:9830_1:N:0:46
CCACCACTTTAGCTCTCAGACTACCTGGTTTCCTGCCCAACCTGCATTCCAAAGTTATCCCCAGGCTATTCCGATGTCCT
CACTGCTCCTCAGTCATCTCCCCAATAACACCCCCTCCTAGATTTCTCCCCGACCCACTCTGATCCTCTTTCTACTATCC
ACCGCTGACCTCTCCTGATC
>M00285:128:000000000-BF978:1:2108:28977:9833_1:N:0:46
TGCCTAAGTTTCACCAACACATAAACTTTGCGACCAGAGAGAATAATACACTGGATAAGGTTTACACCAGTGTGAAGGAG
GCGTACAGAGCATCCCCCTTCCCTCACCTGGGCTCATCGGATCACATCTCCATTCTGCTAAAGCCTGCATATAGACCTCG
GGTGAAACTGGACAAACCAGTCAAGGGACTGACTCGGGTTTGGCCTGAAGGAAAAGTCTTAGCCCTGCAGGACTGCCTGG
AAGCTACGGACTGGAACACCTTCAACGCGGCAGCCACTCAGGACAACCACATTGACATCC
>M00285:128:000000000-BF978:1:2108:13380:9834_1:N:0:46
GACCAATTAGAAAGGGGAAGTCATTACTTTCTATAATGCCAATAAAAAAACATGTAGGTGTGTGTAATTGACAAGTTAAA
TTATGTGCATCATTGGTTGTGATTGCAGCTTTATTCTTCACCAACATGTTTTGTTAATTCAAGGATATGTAGTTAATAGA
TTTTCCCTCATTGTTCTGACTTCTTGGGCCTAGGGAGTTAACACAGCTGAGGAACTTTACCAAATTTGTGTTCTAACAGG
CT
>M00285:128:000000000-BF978:1:2108:4174:9834_1:N:0:46
AAAGACGGACAGGTTAGGAAGTTGTGGGCGTGCTATGTAGTCCACGTACATTTGACTAATAAAGAAATCGTATCTTATCA
TGCAAAGGGTGGTGTGCATTCAGAATGAGCTGCTGGAAATAGTGGTTGAGGCGGGCACATTAGCAACGTTTAAAAGCTAT
CTGGATAAGTACATGGATAGGAGAGGTTTAGATAGGAGAGGTTTATCCATCTGGATAAGTACATGGATAGGAGAGGTTTT
GGGCCAAACTCAGGTAGATGGGACCAGGTTGCTTGAGCAACAGTTGACATGGATGAGTTG
>M00285:128:000000000-BF978:1:2108:19924:9835_1:N:0:46
CAATTCTCTGGGCACTTTCAAGAAGGAGCTAGATAGGTTTCTTATAGATAGGTGAATCAAGGGATATGGGGGCAAGGCAG
GAACAGGATATTGAGTGTTAAGGATCAGCCATGATCTCAAAATGGCGGAGCAGACTGGAAGGCCCGAATGGTCTACTACT
GCTCCTATTGTCTACTGTCTACTCGTGTTTCATCTTATGGCTTACTTAACTGAACTTTAAGAACTAATTCCTGGATTTGG
AGTTTA
>M00285:128:000000000-BF978:1:2108:12289:9835_1:N:0:46
ATACATACACTACAACTGTTTTCCTGTTGATACTCCATGAGTTTTGTGAAGAAACTTGCAAATCAATGGTTTTAGCTTAA
AAAACGCTGTTTTAGCCTAATAACAAATCTGGTGATATATCAAGATTACCTTTTCAGGGGTAAGAGGTACACTTCAATAA
ATGTTACCAAACGACTCAGCAGCATGGAATACATACACTACAACTG
>M00285:128:000000000-BF978:1:2108:7181:9838_1:N:0:46
AGAAGTATTGCAGTAAATTATATATACTAGATTCACAGAAAAATAGAACTTTGGAAATACCATCTTAACTAAGTTTGGTT
ACCTACCGGAGGGAAAGGAACATCATATTCCCTGTAAGGCACAGGACCTTTCTTGTATGACCTTTCATTATCAATATCAG
AATCATAACTGAAATCTGAATCACCACTGGAAGGAGAATGCCGCTGTAAAGGAGTTAAAGTTAATTTAGTATAATATGGC
CATACACACAAAAGTGTGAACACTTAATTTTCTTCCCCATGATAATCAAATGATACAAGT
>M00285:128:000000000-BF978:1:2108:16649:9839_1:N:0:46
CGGGAACATGAAGTGAATGGAGAGACAGGGATCCTGCGCAGGCAGATGACATTAGTTCCATTTAGCATCATGTTTGGCAG
ATGCACTGAGTGCCAAAAGACCTGTTCCAGTGCTGTACTGATCTGTGAATTAATTAACTGAACTTATATACCCCAGGAAC
AAATTCTAAGCAACCACAATCTGATAAATTTGTGATCGAGAGGTATTACT
>M00285:128:000000000-BF978:1:2108:25717:9839_1:N:0:46
AAGAGATTTCTGCTCAGCGATATATTGCTAAATACACGCGTTTGAAGTAACCTGTGGCACTGTATGATCTTACAGCAGAC
AGAAGTGGGACTTGAAAATAGGGTCAACAATTTGACGTGCCGGTCAGGAGTCCAAGATTAGGTTTTGGAAG
>M00285:128:000000000-BF978:1:2108:13480:9839_1:N:0:46
ATTTGAGGAGGGTAGGGTACCCGACCCTCACTGTGGTCACTACCTGATCCCACAGGGTAGTGTCATTCCCAGCCCCTCCC
AGTGGTGCCCGCAGGACATTGTTAAGGCTCTGTTGGTCAGACAAGCTCCCTAAGGCACTCGCTTCCTGGTGAGAGAGATT
CATGCTGGGGGCCCCATCCTCCCACAGCCAGAGCAGCTATGTAGTCAGGTAGCCAGGCCCTGGGAAACCCTGACCTCTGG
AGGAGGGTGACCACGTGGTGCTCTAGGTTCTCACCATATGGATCTAACTGCTCAGTCC
>M00285:128:000000000-BF978:1:2108:8771:9840_1:N:0:46
TACCCAATGACTTGTCCTGCACAGCCTTCTGTGGCAATGAATTCCACAGATTTGCCACCCTTTGGCTAAAGAAATTCCTC
CTCATCTGTTTTAAAGGGACATCCTTCTATTCTGAGGCTGTGCCCTCTGGTCCTATACTCATGAATTTTACATTTCTAGC
TGGTAAAGCCAGCCAGAAATCTAAAATAATAAAGAGACAGATGAATTAAATGGGTATTTTGCATCATTCTTCATATCAGA
GGATACAAGAAACATTCCAGAAAGAGATGTAAATTGGGAATAGGAAGAGAGAGAGGAACT
>M00285:128:000000000-BF978:1:2108:22009:9841_1:N:0:46
GTTGTGGTTAAGGAGAGGGGGAAAAAATACAATTTAAGAAGATGTGTATTGTGCTAGGATTCATTATAAGATACAGAATA
CTAATGTAATGAAGTCTCCTACTATGGGGAGTATTGATCAAAGATCACTAAGTTTTTGGCTTTGACCATGTTAGGAAAGA
CTGCCCTATGAGAGGTTGGTGGTTTAGAGAGAAAATGACTGAATTGATCAGAGTGCACAGGGCAGGCAAATCCAGAAGGA
GGGA
>M00285:128:000000000-BF978:1:2108:24645:9841_1:N:0:46
CATCTCACTGCGCTGGAAGACCAAGTTTCAGGGAGGTCAAGGAGCATCTTTCACCGAGCTGATGTTCTTCCAGCAGCACT
TGATGTCTGTCTGACTGTGTGTGTGACCCGGGCACCAGCCTGTAGACCAGATAGTCCTTTTTTTTAATTCCAAAATAGAC
TTTATTTATCATAAAAAACAAACTATATACAACAATAAAA
>M00285:128:000000000-BF978:1:2108:13811:9844_1:N:0:46
GATCTACACTCTTTCCCTACACGACGCTCTTCCGATCTGGACTACACTCTTTCCCTACACGGCGCGCTTCCGAACCGGAC
TACACTTGTTCCCTATACGACGCGCATCCCAAAACGGCAGCAAGATTGATGTGGAAGACGATAATCAGAACAAGAACTGA
AAGGTCGCGAGCGAGCGCGAACCGATGAGCTCGGAGGGAGAGGCGCGTAACAGTGAAGACACCGTAGGTGAGCCCAATTG
AAAAGGGTATGAAACGGCGGCGTTACGAGGCGAGAGTAAGCAGGCCAGATGAACAGGAGG
>M00285:128:000000000-BF978:1:2108:19871:9845_1:N:0:46
GAGGACAAACTCCAGGACAGAGTATAAGGTAAATGGCAAGGTTCTTGGCAGTGTAGAGGAGCAGAGGGATCTGGGGGTTC
ATATCCACAGTTCAGTCAAGGTTGCCTTGCATGTGGATAGGGCTGTTAAGAAGGCTTATG
>M00285:128:000000000-BF978:1:2108:8212:9845_1:N:0:46
TGCATTGGAAAAACTTTGGGAGGTTTGATAATGCTGTCTGTGACAAAGGTTAAACTCTCTACAAATCATATTTGTTGAAT
TTCAGCAGCTGCTTGAGTGAGCTTCAGGAATGAAGCAACAAGCTGTCAATTATTAAGCAAATGTTCAAACCAATTTCGCT
TTCAAAA
>M00285:128:000000000-BF978:1:2108:21477:9846_1:N:0:46
GAAAAAAAACTGGGCTAAAATTCAATAGAAATAGAACAATATAATGTCGTCAGCTCCGTTTCTCTAAATTTTAAAAAAAA
GTTATAGAAGGGGAAACTACATCGTATGAAAATATTGAATAAATGGACTCCAGATATCTTCAGATTTAAGCGAAGAATCA
ACAGTACCACTCCTAATTTTTTCCAAATTAAGACATGATATAGTTTGAGAGAACCATTGAAAAGTGGAAGGGGGTATTGG
ATCCTTCCATTTGAGCAAGATGGCTCGTTTGGCCATCAAATGTAACAAAAGCAATCATGC
>M00285:128:000000000-BF978:1:2108:17073:9847_1:N:0:46
CAAGAGTCCATCTCATCGTATAAGGAAACTGTTCAACAGTCTTATCCCCGTGGGATAGAAGCTGTCCTTGAGCCTGGTGG
TGTGTGTCCTCAGGCTCCCATGTCTTCTGCCTGATGGGAAAGGGGAGAAGAGAGAATGACCCAGGCGGGTGGGATCTGTG
ATTATGCTGGCTGCTTCACCAAGGCAGCAAGAGTAATAGACAG
>M00285:128:000000000-BF978:1:2108:24327:9848_1:N:0:46
CCACTTTCTACACTACACCCGTGTTGTGAATACTGGAAAACAATTGTACTTTATGTATTTCAAGGTGCTGAGTCGTTTGG
TAACAGTTATTCGACTGTATCTCCACACCCGAAAAAGTTAAGTAATGATATAGTAAAAGTTTGCCGATTTGAAGAAAACA
GTGTTTTTAAAGCTAAATCAATGTTTTGCATTTTTCCACACTAAATCCGTGGTGTACCTTCTGGAAAACTATTGTAGTGC
ATGTATTTCATGGTGCTCAGTCGATTAGTAACTGTTATTCGACTGTATCTCCTCCACTA
>M00285:128:000000000-BF978:1:2108:15579:9848_1:N:0:46
ATCAGCAAGACCAAGAAACTGATTGTGGGCTTCAGGAAGTGGAAGTCAGAACACACACCAGTCCTCATTGAGGTGACAGC
ACTGGAACGGGTGACCAACTTCAAGTTCCTGGATGTTAATATATCTGAGGATCTATCCTGGGCTCAACAAATTGATATAA
TCACAAAGAAGCCATGCCAACAGTCCTACTTCATTAGGAGTTTAAGGAGATTTGGTATGTTACAAAATATTCTTACATAT
TTCTATAGATGTACAGTGGAGA
>M00285:128:000000000-BF978:1:2108:12602:9849_1:N:0:46
AACACTTATGCACAGCTCGTTGTGTTTCTATTGTTGCTGGTAGGTAACATTAAAACAGTCCAGACACACGCAGGGAACCC
ACCAGAAGCTATGGCTGCTTCTCCTGCCCCTGACGATCCTCCAGGTCCGCTTGGGGGGGACTCCTCTTCCTCCTCCTGTC
CTAACTTCTCCTTCTCCTCTCCTCTCCTCACCATCTCCTCTTCCTCCTCTCCATCTCCTTCTCCTCCACTCCTCCTCTCC
TACCTTCTCCTCCTCTCCATCTCCTCCCCTC
>M00285:128:000000000-BF978:1:2108:28624:9849_1:N:0:46
CCCATCAGAGCTGACTGAATGTACTTAGGGCCTCAATGTTGGGGATGTCACCCTAGGAGAGGACACTGATATTGGTTCAC
CTATGGAATTTGGACGATTTTTCATAGACAATGTTTGTGCTATCTTTCCAATGCTTTGAGATGCCCATTGTTGATAAGTC
ATGTCTTGGAACTGTACAGAAAAG
>M00285:128:000000000-BF978:1:2108:29190:9850_1:N:0:46
TGCCTCGTTGTACAACACATGGATTCCATGCTGGACTGATTGCACAATGACACACACCTGAGCCCCATCAGGGGCCGAGC
ATAACTACCTCGGTTCCTCCAGCCCTCGAAAACACATAACTTACCAATCTAAAAAAAATAATCAAAAACCCAACCGCAAA
TCACCTAATACTCCGCACCACCCCACACCGAAATAACACAATTCTTGACACTGTTCCCTCCGCTCAATCGCGTAGGCCGT
CTTCGTGTTGAAAAAAACAAAGTAAACCTAACAAACCAATACAATGATAACATGCACAA
>M00285:128:000000000-BF978:1:2108:15404:9851_1:N:0:46
GTGACTGAGAGTTTCCAGTTTCTGCCTTCTTAAATCCCCATCGGATTCTGACCTATTTGTTGGTATCTCCTGCACTATTA
CAAAGAGGCCCAATAGAAGATTGAGAAATTGCAGCTCATTTTCTGCCTGAGCACCTTGCACCCTTTCAGACT
>M00285:128:000000000-BF978:1:2108:12757:9851_1:N:0:46
CACTAACATTCCCCCGGTATTGTTATAGCGTAACCTCAGTCTGTATCTGTACACAGACTGATACAGGTAGTCAGTCCTTG
TATTGATCATCAGTCCCTTTTGACAGTCATCATACTTGGGGTGTGGCAGTGATGTTGTTATGCGTGCTGGTAATCTGTAA
GCCTTATCTGATGATCTGAGACACAAGCTCTGCCCTTGAGCTATCTACAATACCTTCTCCATCACTGAGATCTCTTGGAA
TCAGTCTGATCGCCTTCAGGGATCAAGTTTTCATTAAAACAGCTAGGGGTTTTGTCAGA
>M00285:128:000000000-BF978:1:2108:25401:9852_1:N:0:46
GTTCTGATTTATGAAGGCCAATGTGCCAAAAGCTCTTTATGACCCTATCTACCTGTGATGCCTGAATTATGGATCTGCAT
TCCCAGGTCCCTTTGTTCTCCTGCACACTTCAGTGCCCTACTACTATACAAGTCTTACCCTGGTTTGTCCTCCCAAAGTG
CATTACCTCACACC
>M00285:128:000000000-BF978:1:2108:8775:9852_1:N:0:46
GATCTACACTCTTTCCCTACACGACGCTCTCCCACGTTTGACTTCCCTCCTCTCCTACACGACGCGTTTCCCGTCTTCTC
CTCACTCAATCCAAAAACGCATCCCTCTCCTCTGCTGCTCAACTCTCCTCTCCAATAGTCAAGTACTGTACACTTCTAGC
CAGTAATGCCAGCAACAAAATTAAAATAATAAAGATACACATACAACAAACAAGTATTTAGCACCTGTCAACATAGTAGA
TGATACAAGAATCATTCCACAACGAGACGTAAATAGGTAATATGAAGACAGAGAGTAAAT
>M00285:128:000000000-BF978:1:2108:15079:9855_1:N:0:46
CCCCGTACCACCACTAAGGTGCAAAGCAATAGACCAACGCTGAGAGTACTTGATTGAGCCAAAGCACAATACACAATTAG
TTGATGATACTTGGATGAGGCAGTGATATTTTGCAACTTATGCAGTATTTTCTGCATTCAATCACTAGAGGGCAAAAGCA
TTCAGCATTTTCACATCAGTGTC
>M00285:128:000000000-BF978:1:2108:2619:9855_1:N:0:46
TGTCCGACAGCCTTTTACGCAGCCTTCTGTCTGTGTCTTAGTACCGGTCACAACCCAGCCTAAGGGAAGGTCCCCATTTG
CACAAAGAAGGTGCCCCCTTTTATACCCTTCAAAAACTTAACTTTTACCCCAGTACTTTTCCATTTCCTAGTGGTACCAG
CCTGTACCTTCTTATCACTCACAACCTTCGACCTAGGC
>M00285:128:000000000-BF978:1:2108:17151:9856_1:N:0:46
TTTAAGCTGAACCCATTGATTTTCCACTTTCTACACAAATTGCATGGTGCAACTATTGGAGAAAAGTGTAGTGCATGTAT
TTAATGGTGCTGAGTGGTTTGTTAACAGTTTTTTCACTGGAACTCTTACCCCAGAAAAGAAAATCGCTGAGATAACAGCA
GATTTCCTATTTGGCTAAAACAGCTTATCATTAGCTAAATGCATTCATTTTCCACTTTATACAAAAAGCTTATGGAGTAG
CTACAGGAAAACAATTGGAGTGTATGAATTTCATGGTGCTGCGTCGAACTGTAACGATT
>M00285:128:000000000-BF978:1:2108:12382:9858_1:N:0:46
GAAAAATAGCACCAGAACAAATAACAGCAAGTTTATGAAAAGAATAAGATTAAGACAGAATACAAAGTCAAAATGGGCTT
ACAGTACATTCATGTAAATACAAGCAGCATACTAAACAAAATTACTGAGCTGCAGAACAAACAACCATGTGGACTTACAG
TGCTGTGGCAATGAGAGTGACCTGGCTAAAAAAGATCATGAATGGATTCTAAATATCTGCACGATAGCGTAGCGGTTAGC
GCGACG
>M00285:128:000000000-BF978:1:2108:6565:9859_1:N:0:46
ACCAGGGAACAAGAATATCAGAAAGAGCTTTAAAAAATTCAACTGTATATCCATCAGGACCTGGTGCTTTACCAGATTTC
ATTGAAAATATCACATTCCTTATTTCTTCTTCTAAGATGGGAGCATCTAATATAGAACATTCATTTAAAGAAAGTTGAGG
AATCTTCAAATCTCTTAAAAATTCATACATTAATGTGGGATCATCAGACGATTCTGATTGATATAAAGAAGAATAAAATT
CCTGAAAAGATTTATTAATTTGAACAAGATCTATCGTATAGGTACCGTCTGCTTTACGA
>M00285:128:000000000-BF978:1:2108:24900:9865_1:N:0:46
CCCTCACATAAAAACAAAGATCTCTTGTGTATCCCCACTTCAGTTGTTCCACCTCTGGAACAACTGCCCCTCTGGTGCCC
CTCTGGTGGCCTGGGCCAAGAGCTCTTAAATTCACATCAATATATCGTTCCATTCCTCCTAATATAAGTTCCTCCTTGAA
AGCCAACCTCCAATCAAGCTTTTGATCACACTGC
>M00285:128:000000000-BF978:1:2108:6838:9866_1:N:0:46
TGTTCAGTATAAAATTAGCTCAGAAATAATTCATCACTGTAAAAATTTCCTGTGATCCAGCAATTAAATTATGTGTTTAA
ATGAATAATGGGTAGAAATTAGGCAGAAAGACATCTTACACATTCATGGGAATTGTTCTGTTTTAACAAGAATGTTAACC
CATTTATTGATTTGATCAAGTTTGTATCAAATCATTTAATATCCAAAAGCTTTAATGAATTCCTTAAGCAAGAGTCTGAT
ACTTCTTATACATACAGTATCTCCAGACTCACACTTGTGAAGTGGCTGGGAAACATTCAC
>M00285:128:000000000-BF978:1:2108:13580:9868_1:N:0:46
GCAGCTGCATAACAGAGGACTCTCTGCTCTATGGGCTGTTCCCGGGGACGCACACAGAGACGGACATCAACTTCCGCTGG
AGGGTCATCAACTCTGTGACAGATGCCCTTTGATCAGCCCGAAACTTGTTGGTCTCCCAGCACTGTGAGATGTCTGTAGA
GGAATGCTGCCGACTGGCACATTCCAGGTTGCAGGAGTACGTGCTGAGTGACGCACTGAAGCTGGGCGCAGCCAGCGCAA
GGGCTTGGTGGGGAAGGACGTCAGTCTAGGGTTTTT
>M00285:128:000000000-BF978:1:2108:10768:9868_1:N:0:46
AATCAGCTATGTTGGGCAAACCAACACCAGACTCCGGAAAATGACACTCTGTTCTGAGCTCTGTTATGGGATCAGCAGGC
AGACAGAGGAAAAAAATTAGGAATGTGTTTGAAGCCTTCTTGAAGAAATGCAGTATCAGAATCAGAATCAGTTTTATAGT
CACTACCATATACACATACAGTATTCATATGAGTGAAATACCGAACTCTACAGGTCAAGGTGCACAAAACATTTTAAAAA
AGAGAAACAGACGCTGAGAAACACAAAGGCAGAGAGACCCTAAAAACGTTAGAACCACA
>M00285:128:000000000-BF978:1:2108:20275:9869_1:N:0:46
CAGAGTGCTGTGTAGGAGCCACTCAGTAGAATAATTGATTCTGTAGATAACTGAAGGGATGGAGGAGACTTTCACCATCA
AATAAACACACGAAAGGGAGTGCAAGTTATATTCCTGTGCACCATGTAAAAAGGGCAAAATAAAAGCTGTAACATCCGAC
TGTCTGGAAAAAATGGTTACTCAGCAACACTAAAGTCCCAAGGGTGCCAGATTATCAGAGTTTTACTGTGTAATTTTTTT
GAATTATTGTTACCACATCCTTTATTATAGATTCCACCATTTCCACTGTTGAAAGGTTGG
>M00285:128:000000000-BF978:1:2108:6223:9872_1:N:0:46
CAGATTCAGAACTCCAATAACCATAGTGCAGATTAAGACCAGTGTCTTGTAAAACGTAGAGCCATAATGCCACACAACAT
GGAAACAGGCCCTTCAACCCACCATGTCCACACCAACATCAAGCACTTATCTACACTCAGGTCCCTATAAGCTCCACACC
CACCCCCCCACCCCCCCCGTTCCCCCACCTCCCCCCCACCACAGGAGATTATAATAATATATAAAACTACTAATCAACAT
CAATTTGTTACTTTTGTGAAGAAGAGTGAATATAGTGGAAACGAGTGTGATCATATGG
>M00285:128:000000000-BF978:1:2108:22326:9872_1:N:0:46
GGAGTACTGGTTTCTAAACTTTTATTGTTTTGAAACATTATCAGTTATAAGCAACACAAGACTTTCTTAGCTGCATGGGT
ATGCTTTATAAGACATCAACAGAGTGCCAAAATCACTTATGAGTCCTGAGACCTGTTAGCATCAAACTTCTTAGTTATCA
AAACTACTAGCTCCAGAATTGCTATAAAAATAATCAGTCGCACTGGGGTAACAACCATTAGCTACGCAATAAATCAAAAT
AGTATCGTCCGAGGAATGTGCTAACTGTCTTGTTTTAAACGAACTATCATAGACCAAAGG
>M00285:128:000000000-BF978:1:2108:16253:9873_1:N:0:46
AAGACGTACGAGTTAGGAAGTTGTGGACGTGCTATGTTGGCGCCGGAAGTGTGGTGACACTTGTGGGCTTCCCCCTGAAC
ATTCTATGCAAAGATGCATTTCACTGTGTGTTTTGATGTACATGTGACTAATAAAGAAATCTTATCTTATGATTGATATG
AATGTGCCTCAGTGACATGTTATGTTTGCTGGTACATTCTGCACAGAGGAGTTGCAATCCACAGAGTGAACACAGAGTTT
AAGAATCAGACAGTGAAAGGCCCAGTGTTAATAAACTTATGAATAGTTGCCGCTTTTGT
>M00285:128:000000000-BF978:1:2108:12414:9874_1:N:0:46
GATATCTGAAAGCAAAATACTGTAGATCCTAGATATGTGAAATAAAACTAAGTACTGGAAAGAGCTGAGAAAGCTGCATC
TGTGAACATAGGAAAACAGGATCAGTGTTTCAGGATGGTGATCTTTCATCAGAAAACAGGTACATTGGACTAAGTGCCCT
CACCCTGCC
>M00285:128:000000000-BF978:1:2108:22491:9874_1:N:0:46
CATCTCTATACTGTGATTTATTTTTGCTCATTGGGCTGACACTAGCATAATGTGCTCATGTATAAAACCAATATTGCTCC
TACTTCTACAAGAATCTGTAAATATTTCAATTTTTTTATGGATTACCTGCAAATTTAACGTTCAATCAATATTGAATACA
AAGAATAGGTGAGTTAAAAATCCTGTCAAAGCTGTTCAAATGACTGACAGGTTACCAGAC
>M00285:128:000000000-BF978:1:2108:9855:9874_1:N:0:46
AGAAATGTAGCCTCAATCTGGATTATATTTAAAAAAAATTGATCTGCTGTCTTTTTACCCATGAGCAGTTTTAACAATTC
GCTGTGGATAATCTTCTCAGACTCCCTGGAGTCAGCCTTACCTAAATCTAGTTTCTTAAGACCAGGTCTCATTTATCATT
TTCCAATATGAGATTGAACTCATTTATGTCAGAAGGTAGCACATCTGCAAACGGGATAACTGTTATTTGCATTTGAGTAA
AGGTTGCAAAATAATTCAAACAAATCAAATTTCTGTTTTGCACCTTTGACACACACCTCT
>M00285:128:000000000-BF978:1:2108:20091:9875_1:N:0:46
AGCGAAGGAATAACAGTGCCAATCCTTTTTTCCCAAGTTTAAACAAATTAAGTAGTTTGAGAGAACAGTTGAAAAGTAGA
AGGGGGATTGGCTACTTCAGTTTAAGCAAAATCGATCATTTGGCTATTAATGTAACAAAGGCAATCATGCGGTAAGTGG
>M00285:128:000000000-BF978:1:2108:28495:9875_1:N:0:46
CCACCCTGGCAGCTGGGGATGTAAATTGATATAATTAAATAAACCTGGAATAGTGACAACATTGCTGAATGTAAAAGCCC
ATCTGGTGCACCAGTATCCTTCAAAGAAGAAATCTGCTGTGCTCACCAGGTCTGGCTGCACAAGATGCTGGCAACCATTG
CAGTTACTCCCTACAATGACCTAGCAAGCCACCCAATTCAGGGACAATTACGGAAGGGCAATAAATGTTGACCTAGCCAA
GAATGCCCACATTTTATAAATGAATAATAAAGAATGTGAGAAACCTGATCCCATTTAATT
>M00285:128:000000000-BF978:1:2108:27322:9876_1:N:0:46
TAAGTCTGGTTGTGCGTGTCCTCAGGCACCTGTATCTTCTACCCGATGGAAGAGGAGAGAAGAGAGAATGTCCTGGATGA
GTGTATTATTTTAGAATCTGAATGGCAAAAAGAATTTTGAATATTGGGAATATTGCTTACAAGCAGCATGGATCACAGAG
TGATAAAAGTTATACACCTTATAACCAGGCCCT
>M00285:128:000000000-BF978:1:2108:4614:9877_1:N:0:46
GTAAACAGTACGCAGTACTGTCCGACGGCTAACGACAGGGTGGGCAGCTGTAGCCGGGGTCTCTTCAAGTCCACGTTTCT
TGGTTGAACTTCATTTCCTCCTTGTAAGGAGGTGCAGTTTGAAGCCTTGTGTATTTCCCACTGGTAGCCCACCTGATATT
CAGTGCATCCTCGGAGGTCAATGTCTGCCTCCAAGTAGTTCCTCTGGGACCTTCTCATGGTGTTGCTGAGAATCATGCTC
ACTTTGTGTGGGTCGCACTTCAGTACCAGGATGGTTACTGTAGCCTGTGCCACATAGA
>M00285:128:000000000-BF978:1:2108:20294:9877_1:N:0:46
GATCTACACTCTTTCCCTACACGACGCTCTTCCGATCTGGTCTACACTCTTTCCCTACACGACGCTCTTCCGATCTGAAC
TACACTCTTTCCCTCCACGACTCGCTTCAGATCTCGACTACACGTTTTCCGTGCTGGGCACTGCATCCAACTCACCCACT
CGTCTACTCGCCAACGTCGGTCACCATAACTATCAGCACTAGTGCTGTTGTCGCCGTGAGCTCTTCCCGTTTAGACCCGT
ATTCACTTCGACACTCCTCATCTTCTTGATTCAATATTGGCGAGTCACGTCACGATTGCC
>M00285:128:000000000-BF978:1:2108:21395:9877_1:N:0:46
CGGTTCAGATTCGGAGTTCAAATATTATTTTGAAGGTTCCATTTTTATCCAGAAATGGCACAGAATGGTTAGGAGATCAG
GTAATGTTCCACTCTTCAACAATGGGCAAGCTTTTGAGTTCAAGAGCATTGCAGAGGGAATGCTGTAGCATCGTACCGGT
GGTGTACCTGATCTGGGAGATTTCTGAGTCCCTGGAATGCCAAGTGGTAAAGTTCTAGCATTGACAGAGATCATTACAAC
CTGCACAAAAAGTCAAGGAAAGAAAGGCTTAAGGAATTCAGAAGCGTTCTCTTTGGATA
>M00285:128:000000000-BF978:1:2108:28416:9878_1:N:0:46
ACGCCATACACACATTACAATTGGTTGCCTGTAGATACTCCATGAGTTATGTAGAAAATGGCAAATCAATTGATTTAGCT
TATAAAACGGTCTTTTAGTCAAATAGGAAATCTGTTCCTATATCTTCGATTAACTTTTCAGGGGTAAGAGGTACTGTGAG
ATAACTGTTACCAAAGACTCAGCACCATGACGTACACACACTACAGTTGTTTTCCTGTAGATACTCCATGCGTGTTGTGT
GGAAAGAGGGAAATCAATGGAAT
>M00285:128:000000000-BF978:1:2108:15828:9878_1:N:0:46
GAGGCAAGGCATTGTCAGTGTTATACAGGAGTGAAAGGAAAATTAAATTCTACTCAAGCAGGCACATGGATGCACTGGGG
AAATGAAGCAGACTGCCAACATTAATTGATAACTTGTAAGAATCAAATGGTAGCATGTGTTAGAAAAGTGACAGATGTGT
CTATCATAATGCTCTTGGTC
>M00285:128:000000000-BF978:1:2108:20852:9878_1:N:0:46
CATTCAGATAATTGTTCTGCATTTAAACTACCTCCAATTTTCCTTACAACGCCACTGCTTTTGTTTCTCCTGCTTTCCGC
CTTCCTGTGTGCTTTCTTCTCTCTTCCTCATTCTCTCTGCATGTGATTTTACTTCTAACATGGTAGTGTAGCAGTTAGCG
TAACACCATTACAGCACCACTGACCTGGGTTCAATCCTGGCCACTGTCTGTAACGAATTTGTATGTTCTCCCCAGGTTTC
CTCCAGGTGCTCCGGTTTCCTCCCACATTCCAAAG
>M00285:128:000000000-BF978:1:2108:7669:9879_1:N:0:46
GATCTACACTCTTTCCCTACACGACGCTCTTCCGACCTGTTCTCCACGCATTCCCTATACGACGTGAATCAGAAAAGGTC
CCCGCACGGACCGTTTCCAACACGATTACAATGCTATACTTTAATCGTAATTTGATTACGTAATACAAAAAGCCGCGTAG
AGGACAGGGTAAAGATTCGATCTTAGACAATATAACAACATCAATCAAAGAGACGACGTCAAACACGACAACTTAAATAC
TACATCAAAACGACAGGCAAATCCTCAAAAACATGACGAATAAGATGATTAACAAGCATT
>M00285:128:000000000-BF978:1:2108:10311:9879_1:N:0:46
GAAGATTGAAGCTGCCTGGATCTTATTCCCACTGCCTACACAAGTGGTGCTCTCTCTCTCTCTCTCTGCTACTAATGTCC
TCCTTATGTAAAAAACCCAACCTGACCAACACTCCCCCTTCACATCACAATCACTCTCAACCCTTAGGTTTCTGCCATAT
CCCAGAGTTTCCTGTTCATTGATGCGTTATGGAAGCTCTCCAAGTCCCATACTCATGGAGAGGAGACTTCATCTTCAGCC
CAAGAGAGCAGGGAGAATCCTTACATCACAGCCTTCCCTATCATACAGGCTTTCAGATAT
>M00285:128:000000000-BF978:1:2108:13016:9880_1:N:0:46
CACCAAGCCATACAATGAGATATTTGAGCAAATGGCCAAGAGGTTGGTCAAAGGTGTAGATTTTAAGGAGCATCATACAG
GAAAAAAAAGGCAGAGGTGCAGCTGAATGCAGTGGATGTCCTGTAGTAGCATGTAGTTGTGGCTCATTTCTCTGTCATAG
TTAAAACTGTTGTTTTTAATCATCTCATGGTAAAGAAGATGGTGGTGAATCTGACAAAATGTTTAGCTTTCTTATAGATG
TGGATATGAAGAGGTGGCCCATTTGGTACTCCACCTAAGCACAGTCAAACAAACAGTAT
>M00285:128:000000000-BF978:1:2108:10506:9881_1:N:0:46
GACACCTCTGAAGGCAGCAGCACTGGCTGGGAGTGTGGATAAGAAGCCATACGGGCTGCTTGCCTTCATTGGCTGTGGCA
GAAAATATAAGAGCTGGGACTTCACGTTACAACTTTATAAAACGTTGTTTAGGCCAGCCCTGTAGCCCTGTAGCCTGTAG
GTTGTGTCTATCCGGCCCTGATGCTCCTGC
>M00285:128:000000000-BF978:1:2108:14516:9881_1:N:0:46
GGTCATCTCCGAGACAGGATTTGATTTCCTTCACAAACAACCTTTCCAAGAACTTCATTACTGTTGATGGAAGCACCACC
AAACTGATGAATAATCATTACGTTTGGTCACCACCATCTTCTTGGGCAGAGATAAAATACAGGTCTCTTTGAAGCAGATG
GGA
>M00285:128:000000000-BF978:1:2108:20171:9881_1:N:0:46
GTGAACATAGCGTTTAATGATGACCAATTTGTTAGTCCGGAGAATGGATGGTTGGAGGAGGTTCTTTACATAAGCGAGGA
GTGGGCTATTCAGGAGGGCTACCTCATATCGGTTTAAGCGGACCTAGTTAAGGTGTTCAGCTTGATGGGAGATCAGGTGT
GCCGTGAAAGTATGGGAGGAAGAGACAACCACTGACTGTTGTAGGGTGATTGGCAAGGAACCAGGATGCCCTGCTTGCCG
AATTAAACTATTAAATGGGTTATTCCGTCAACTGTCTCTCTCTCAATAGGGTACTGTG
>M00285:128:000000000-BF978:1:2108:10696:9881_1:N:0:46
CCCAAAGAAAAGTAAGCATCCTGTCTCAATGATTACTGACTTGTAGCTCTAACATCGATCACACTGCAGTGCTTTGAGAG
ATTGTAAATAGTCCACATCTGGTTAAGCCTTTGGGATAATCTAGATACCCTGTAATTTGCATTCAGGAAAATAGATCTAT
GGAGGATGTTATCTCCCTTGCACTATATTCAGCTCTGGATCACCTTGACAACAA
>M00285:128:000000000-BF978:1:2108:18213:9882_1:N:0:46
CAGGTATTTCTATTTAAAAACTATTCCAATAGATTTGAATAATTTTAATGAAGTATTTTAAATACCTACTTGCACTTACC
TTTTCTCACAGGCTCTGTGCCCCCCATAGTTCATGTGAAGTTTAGTCGTGCGCTCACTTTTTAGAGGTGCACTTACAGAC
TTTCCCTGCTGCTTACCCTGTTAAAAAAGTAATAAGCCACACTAACCATCAACTACTTATATGCACAAAATTCTGCAATT
AGTTAACTACTTGGAAATTCAACCAAGTATAAATTCATTTAATCTTTTTGTCTTTCTGCT
>M00285:128:000000000-BF978:1:2108:9759:9883_1:N:0:46
CATTTGGCTAAAACAGGATTTCAAAAGCTAAATCAATTCATTCGAAACTTTCTACAATACATCCATGGAGCAACTATTGG
AACACATCTAAGTGCACTTGTTTCAGTGTGCCGAGATGTTTGGTAACAGTTATTCGACTGTATTTCTTAACCCTGATTAG
TTAGTCGCTAATATAAGAAAAGATTTCCAATTTGGCTAAAAGAACGTTTTCAAAGCAAGATCGGAAGAGCACACGTCTGA
CTCCAGTCACTCCGCGAAATCTCGTATGCCGTCTTCTGCTTGAAAAAAAAAAAAAAAAA
>M00285:128:000000000-BF978:1:2108:15876:9883_1:N:0:46
ACTCAGCACTTACAAATACATGCACCGCAATTTTTTACCAAGAGGTACTCCATGGTTTTATTGTGGAAAGATTGAAATGA
GTTGATTTTACTTTGAAAACGCTCTTTTAGCCAAATTGAAAATCTTTTGCTATATCAGCGACTAACTTACAGAGGTATGT
GATACAGTGCAATAACTGTTAGCAAACGACTCTGCACCATCAAATACATAAACAACAATTGTTATTCCATGGGTTTATTA
TTGTAACTTGCAAATCCAGTGACTTTGCTTTGAAAACGCTCTGTTAGCCAAATTGGAATT
>M00285:128:000000000-BF978:1:2108:23970:9883_1:N:0:46
GGCTCATCGTCACCCGTGACAAGACCCACCACTGTCGTATCATCGGCAAATTTGACAATGCTGTTGGAGCTGGATCTGGC
CTTACAGTCGTGAGTCAACGAGGTGAACAGGAGCGGACTGAGCACACAACCCTGTGGGGAGCCAGTGCTCAGTGTGAGGG
TGCTTGAGGTGTTTTCACCAATTCTGACTGACTGCAGCCT
>M00285:128:000000000-BF978:1:2108:13511:9884_1:N:0:46
CACAAAGAGTGATGGACCCACACACACAGGTGGCCATCATGACGAGGGCAACATTGAGAATGTTTTTCTCCCCTTTTTCT
CTGGAGTCCTGGACGTCACAACCTGAGGAACACGATCCAGTCTGGATCTCCAGATGAAATGGAAGATGGCTTGGGTGACT
GCCACACTGCAGGGTTTGCTC
>M00285:128:000000000-BF978:1:2108:20691:9885_1:N:0:46
ATAGTTGCTCATCATACGCAAGCCTTTTCATCCCAGGAATCATGCTTGTAGATCTCCTCTGAACCCTCTCCAACATCAGT
ATATCCTTCCTAAGAAATGAGGCCCAAAACAGTACACAGATCTATGGAGATTTTAGAATTTTAAAATCAAAATAGTGCTA
GTTGAATTTTCATGTAAGTTAGATAACTGAACAGTGTTTTTGTTTGTTACCTCACCTAGAGATGAATTTTATCAAGCAAT
AT
>M00285:128:000000000-BF978:1:2108:19449:9885_1:N:0:46
TAAAAATGACAAACAGTAAGGGTCCCAGTACAGATCCCTGAGGTACACCGGAGGTCACCGACCTCCACTCAGAATACGAC
CCTTCAACAACCACTCTTTACCTTCTGTGGGCCAGCCAATTCTGAATCCACACCGCAATGTCCCCTTGGATCCCATGTCT
CCTCACCTTCTCCATAAGCCTCGCATGGGGCACCTTATCGAACACCTTGCTGAAATCCATATACACTACATCTACCACTC
TCCCTTCATTGAATTGGGAACCCATGATTTAAAAAAATGGCGTCCAAGTCATGTGTTTTT
>M00285:128:000000000-BF978:1:2108:14828:9886_1:N:0:46
TTATAGCACATGTACTTTAATCTAGGCAGGATCCTGGTAAACCTCTTCTGCACCCTCTCCAAAGCACCACATTCTTTCTA
TAATGGGGCAACCAGAATTAAATGCAATACTCCAAATGCAGCCTAACCAGTTTTATAAAGCTGCAACATAATTTCCTGAC
TCTTGAACTCAATGCTTTTACTAATAAAGGC
>M00285:128:000000000-BF978:1:2108:23329:9887_1:N:0:46
CCTTTAAATATCTTGAAAGGTACTCAGGCACACACTGTCCTCTTCTCCAGATGTGCCAAGCAGAAATAATAGCACCAAAT
TTTCCTTTTTTTAATTGGTAGTACCGTGATTAAAGTTGCTCACAGCCTTGACAATTATAAATTCATATTATATGCATAAT
TAATTCAGTAGTCTTTCTCACATATTAAATAATGATGCTTGCCTACAACCATGCTTGCTGCATCAGCTTCAGTGTAATAT
CCTGTCCCATGCTCATTTACCGTTGAGCCTGAAATAAATGTGGTCAGAGAACTTCAGGAC
>M00285:128:000000000-BF978:1:2108:11256:9889_1:N:0:46
GATCTACACTCTTTCCCTACACGACGCTCTTCCGATCTCGACTACACTCTTTCCCTACTCTACTCCCTTCCGATCTACAC
TCTTTCCCTACCCTCCGCGACTCCGATCCAAACTAAACCCTTTCCCCACACCCACCTCCTCCGACCCACATTACACAGTC
TCAGTCAACCGCCGACACCCTATCCAGATACACCAAACTACGCTGCCAACACGCAAACTGGCACAGCCAACGGACAGAGA
GTACGACGAGTGCAGACGCTCCTACATCCAGTAGACGTAATATCTAACTAGACACATAA
>M00285:128:000000000-BF978:1:2108:27941:9889_1:N:0:46
GCCAACAGAGATTAAAGGGGTTTGTCAACAGTAAAGTGCTAGTGCCTTCCAGAGTAAGTAGACATAGCTAACACATTCTG
CCCATCCCACAGTTTAAATCGCACCATGGATCTACAGGAGGCCGTCTTGGAAGCCTAACACCTTCTTGGAAGTTATTGCT
CAGAAACTATAATAAAACTACAGGCCAGGACACAAGGAATAATCCT
>M00285:128:000000000-BF978:1:2108:11095:9889_1:N:0:46
CCAGTGATCTCTATGTCTCCCCTCATAGAACAGTATGGGTAGCATAGTGGTTAGCACAACGCTTTACAGTGCCAGTGACC
CAGGTTCAAATCCGGCCACTGTCTGTAAGGAGTTTGTACGTTCTCCCCATGTCTGCGTGGGTTTCCTCCGGGTGCTCAGG
TTTCCTCC
>M00285:128:000000000-BF978:1:2108:20398:9890_1:N:0:46
GAAACAATTATAGTGTATGCATTTCATGGTGCAGAGTCGTTTGTTAACTGTAATTTATGTGTACCACTTATCCCTGAAAA
AGTAATATCTGACATATCACCAGATTTCTTATTTGGCTAAAACAGCTTTTTAAACGTTAAAACCCTTGATTTTCTACATG
CGAAACAAAACTCATGGAGAGGTTAGAAG
>M00285:128:000000000-BF978:1:2108:24116:9892_1:N:0:46
TTGAATCACCATCCAAAGAATGGTCTATCGTGCTAGGACCCTTTAACACATCTCCCATTGCGCCAGTACATCTGTGGATC
AGAGAGCTGCATGTTCGAACGTTGTGGAAGGAGACACAATGAGTTATCCGGATGGAGAAGGGAGTCACCAAGACACAAAG
ACTGAGTGAGTCAGAAGCTGGCAGATAGGATACATTCTGTGGAATTATGAGGTCATCCACTTTGTGTCCAAGAACGACAC
ACTGGAATATTTTTGAACTAGATTAAAAACAGCGGAGAGACAAAGGTTTGTG
>M00285:128:000000000-BF978:1:2108:13882:9893_1:N:0:46
GTTGTTCTCCCTCTGACTTAATTTCTGAGTCTTTACAATTGTTACGAACCCAGCAACAAAAGAAACACACCAAGTCATAA
TTCAGTGTTAAAACTACTTTATTAATAACTACTTCTGATAATACATAAAATAAGAATAAAAAGTTAGTACATTAGTATAA
AAAAAAGTTAAAACCCTAAACTGTAACCCCAAAAGCTACT
>M00285:128:000000000-BF978:1:2108:29029:9894_1:N:0:46
GGCTAATTGGCTGCTGTAAATCGCATGTCATGTAAGTGGTAGAATTGGTGGCTTCCAGCCATCCATCCACTTCAGCTTGT
CGTATGATTGCCCTTGTTTTATTGATGGCCAAGAGATCCACCTTATTTCAATGGAAGGATCCCATACCTCCAACCACGTT
TCAATGGTTTGCTCAAACTACATGTTCAAACTTAGGAAAAATTAGGAGTGGTACTGTT
>M00285:128:000000000-BF978:1:2108:22677:9898_1:N:0:46
AAAGGCAGAGTTCCCTTAACCTGCTTTAAGGCATGGTCCATATTCCAGGCAGCATCCTTGTAAATCTCCTCTGCACCCTT
TCAATGGCTTCCACATCCTTCCTGTAGTGAGGCGACTAGAACTGAGCACAGTGGGGTCTGACCATTGTCCTATGTAGCTG
CAACAATACCTCACGGCTCTTAAAATCAATTCCACCATTGATGAAGGACAACACACCATATGCCTTCTTAGCCAGAGTCA
ACCTGCGCAGCCACCTTGAGCGTCCTATGGACTTGGACCCCA
>M00285:128:000000000-BF978:1:2108:15706:9898_1:N:0:46
AAAGTCTAATGGTGGTGACATACTCACCTAGGATGTCAGCTGAGTCTTTGAACATGGACCGGTCCACTGTCTTGAGCAGT
CACGTAGGAGCTCATCTGCTTCCTCAGACCAGCACTGCACAACTCTTTCAGATCCTTCCGTTTCAGTTCCTGTTTCTATG
CAGGGAGGAGTACAGCCTGTTGTCTGATTTCCCCAAAGTGAGGATGAGAGGTAGCTCGGAAGGCATCTTTGGTTGTTTTA
CAGTGGTCAAGGGCATTAAGACCCCTGGGGGAGCAGATGTGCTGGTAGTATTTAGTTAC
>M00285:128:000000000-BF978:1:2108:2507:9899_1:N:0:46
AAACTTATTGCTTCTTAAAATATGCTTAAAATAAGCATTTAAATTTCAATTTTATTGTGACACAATAGAAATGAGGTGTT
ATCAGGTCCAACCTCTCAGCAAAGTGCTAACGTGGCCAGACTTTACCCCAGAGGCCATGAACCCTGACCTCTGACCCAAT
GAGTTTG
>M00285:128:000000000-BF978:1:2108:15870:9900_1:N:0:46
AGAGGGATGTGTTTTTACCCAGAGAGTGGTTGAGGTATGGAATATGCTGCCTGTGGTGGTGGTGGAGGCAGGTATATTGA
TCAAATTCAAGAAATTGTTGGATAAGCATATGGAGGAATTTAAAATAGGGGGATATATGAGAGGAAGGAGTTTGATAGTC
TTAGGTGAGGATTAAAGTTCGGCGCAACATTGTGGACCGAAGGGCCTGTATTCTGCTGTACTGTTCTATGGTTCTATAGT
TGTTAGAGTGCCATAAAAAATCACCTGGTTCTTTTGGTAGGTGAATCTGCTGTTTTTTTG
>M00285:128:000000000-BF978:1:2108:2882:9900_1:N:0:46
ACCAAAGAGAAGTATTCATTTAGTACCTCCCCTACTTCTGCTGCCTCTGGGCACATCCTCCCACCTTTATCTTTAATTTG
ACCTACCATTACCCTAACCCTCCTTCTGCCCTTCACATACGAGAAAAAAGCCTTGGGATTTTTCTTAACCCTACTAGTCA
ATACCTTTTCATGTCCCCTTCTAGCTCTCCTCAGCCCTTTCTTAAGTTCCTTCCTCACTGGCCCTGTCCGAGCCTTGCTG
CTTACACCTTACATACGCCGCCTTCTACCTCCTAACCAGTCATTCCTCCTCTTAGCATTT
>M00285:128:000000000-BF978:1:2108:9018:9900_1:N:0:46
CCCTTCAGCTTATCACTTCAGTGTCTGTTTTTCCTGACATCATACTGTCATGATGCATTAATTCCTTGTGTTACGAAACC
AGCAACAAAAGCAGCACAATTCATACTTCAGTGTTAAAACTAATTTATTAATAACTACATCCGATAATACGTAAAATCAG
AATAAAAAGTCAGTATATTAGTACACAATAAAATATTAGAATCTTAAATTATAACCCCAAAACTACTAGTCGTGTGTGTG
TGGCAAATTCCTAAACTCCAAGTCCAGGCATTAGTTCTTAAAGTTCAGTTCAATAAGCC
>M00285:128:000000000-BF978:1:2108:5269:9900_1:N:0:46
AAACCAATTCCAATTCCAAATTCCAATGCGCAATTGTGCAGTCATTTAGTATAAATTGGTATGTCCATTGCTGTGATTGT
TCGCCTGAATTTCTTGCTATTGGACTTTTGACCAAATGATTACAACTGTGATGCATTTTGGTTTTGATCGGAAGACCTCA
GAGAACAACAATTGTTTAGTAACTCGACGACTGATTGTAGAAGTCGCCCTTGATTTTCCCCTAAGATGGTAGATACTCGT
TACCAGAGTCTAGTGAGA
>M00285:128:000000000-BF978:1:2108:14034:9901_1:N:0:46
AATTCAACACACCAGTGGAAGAACTCAGTAAAATATACAAGTTTTTCTTTTAAAATCAAAGATCAGAATCAGTTTTATTG
TCACTACCATATATACATACAGTATGCATAGGAGTGAAATACCGTACTCTACAGGTCAAGGTACACGTCACATTAAAAAA
AAGAGAAACAGACACTGAAAAACACAAAGACAGAAAGACACTAAAAACATTAGAACCCCAAAATTAAATTATACAACTTA
AATAAATAAATAATCTTAAAGTAAGTGTACTTGCAGCGGACATTTAAAGTGCTGGTGTGT
>M00285:128:000000000-BF978:1:2108:13157:9902_1:N:0:46
TCCTTCCATGATGTAAGGAAATATAGAAATATTTTCTAATAAAATTCTCCAGCTGTTTATAGCCAAAATCACTGCATTGT
CCTTGAAACCTTCAGCCTCTTCTGTGCCTCTGATTGTCATGGTCTCATGATTCTGTGGCCTTTGCAATGCAGCAGTGTCA
CAAGTTGCCTGTATCAGCAAAGGCAGCTTAAGGCAAGGCGTCTAAGGGTGAGGATGAGAGCAGTGGGTGTGACTTCAAGT
GAACCAGGACTCAATTCAGACCAGGGACCTCAGCTGCTGAATATTTCTGGTTTGGAGGA
>M00285:128:000000000-BF978:1:2108:23899:9903_1:N:0:46
GATTTATCTCTCCCTACCTTAAAAGTCTCCAATTCCATCTCCCTTCCAGGGAAGTATGTTAAATTATTTTCCAGTTTGAT
TACGGTAATTTCTATTCCTTAATGGAATAAAAGATAACTTATAAAACCTTTTTTTTTAAAGATAACCCATTAGTTCCGTA
TAATTAGATCTAGGAGGCTCCTTAAAGGGCTAGAGCCCAGCTTCTGTAACTCCCAGCTATCACTTATGGAGAGTGGTTGG
TATTATTGAAGGGGCCAGCAGCTAGGGTAACATTCTTAAAATTAGTTACAACTATCTGTG
>M00285:128:000000000-BF978:1:2108:11567:9905_1:N:0:46
ATTTTTCTCTCTCAAATTCATATGCAGCTCCCTCTGGAAATACATGGCTGAAACTGCCTTCACACTGTATTCCAGATTCC
AGTCACTGGCCACATGAAAGGATGTTTCCTCATGTTACGTTTCACTGTTTTGCCCATCACCATTCAATATCTCAGGCTGC
ATCTGTGGAAAGAAGTGGACAGACGACGTTTCAGGTCGAGCCCTTTATCTGGAGTCCAGATGAAGGCTCTCAATTCAAAA
CGTCAGCTCTCTGTTTCCCTCCACAGATGCTGCTTAACCTGCTGAGTTCCTCTAACAGCT
>M00285:128:000000000-BF978:1:2108:9939:9905_1:N:0:46
GAAGTGTTGTGATTCTCTATGACATCAATTACCTGGGTAACTGATCTATGGAAACTTTATGATCAATCATTAGTGACTCA
TAAGCTCCAGTTCTTTGTATCCTGCAGCTGCATCATTTGCTTGTGCTATGACTCAGTAAAGTAATCAAATATGAAAAGAT
CCACGTCTGAATTCTGGACGTACAGCTCAATTGTGTCTTGTGTGCTGCTGTGAATTACTGAATTTCATGGGCTATTTTTT
TCAAAGCCTTACAGCCAGAGTGGATTGATACATGATAAATATGCACTGCACTGACAAC
>M00285:128:000000000-BF978:1:2108:7818:9906_1:N:0:46
ATATATCTGCAATTACCTTCTCAGGGGTAAGAGGTACTGTCAAATAAATCTACCAATCGACTCATCACCTTGATATACAT
ACATTTCAATTGTTTTTAGCAAAGATCCTATGTTGTTGTAGAGTAAAAAGTGGTGAATAAATGTTTTCTGCTTATAAGCG
CTGCTTCAGCCAAATGGAAATGGTTGTGATATATCGGCAATCAACTTTTCTGAGGTAAGAGATGCAGTCAAATAAGTGTT
ACCAATCGACTCAGCACCATGAAATACATGGATGACAATTGCTTTCAGGAAGTTTCGAC
>M00285:128:000000000-BF978:1:2108:7950:9906_1:N:0:46
TGCATTTTAAGTAGCAAATTGATAACCAGGGCTATTATATTTAAGTCATAGTGACAGTTGCAAGTTGCTTGGGAAAAGAA
AACTATCAATTCTGCCCTGCACCGTATGTGAACCTATTTATTCAGAGAGCTGTCTAAATAAAAAAAAGGAGACTGACATC
AATTAAATGGCTCAAGAACATCTTGGATGGGCTTGTTGCTCAAGCTCACTTGACAGCTCTTTTCTAAACTTGATCTTGAG
GGAGTCTACCATCATCTGATGAAACCATCTCTCCCTCCACCAACTACCACCACACTCTCT
>M00285:128:000000000-BF978:1:2108:19074:9908_1:N:0:46
AGCAAAAGGTTGGTAAAAGTGGTGGTTTTTAAGGAGTGTCTGAAAGCAAGGAGGTGGAGATCCAGACAGGTTTAAAGGGA
GTTCCAGACTTGGGTTTTGACAGCTGAAGGCTGAAGTAATTAAAATCAAAATTAATTTACAGCCAAGAATTAGAGGATAG
CATATACTTGTATGACCTTAGTGCAGAAGGAGATTAACTAGAAAGGGAGGTTGTAAAAGGATTTGAAAAGGAGGACAGGA
ATTTTAAAGTCAAGGCATCACTTAAATCAGGAGCCTATGTAGGTCAGTGAGCACAGTGGC
>M00285:128:000000000-BF978:1:2108:23879:9909_1:N:0:46
TTCTGTGAGCATTCACCTTATCCATGCCCCTCGTGATTGTATAACCTCAACCTCCTTCGCCCCCGGGCAACAATTCCATC
CTGTCCAGCCTCCCTTCATTCGGCAAGCTCCCTGTCCCGGCCACCCCCTTTTGAATCTTATCTGCACCCTCCTTCGCATA
AAGGCATCCTTGCTATAGCCGGGTGACCAGGCCTGCCCCCGGTACCACCAGGGCCGTCTCACCCAGGTCCCAGATGATTC
CAACAATATGTTGCCAGATCGGAAGGGCAAACCGCCGAACTCCAGTCACCCCGCGAAAAC
>M00285:128:000000000-BF978:1:2108:24569:9910_1:N:0:46
ACCTTCATACTTATCAAGTGAGAAAAATAATCCAAAACTTTTACTTTTGTTTCCCTTTGGACCTATTGTCACTTTACACC
TGCACAGTGCTTTCAACAGTGCTTGTGCTTCCTAGCATTACACCTGCTACCTCTTCTGCTCTTCATA
>M00285:128:000000000-BF978:1:2108:28876:9910_1:N:0:46
GTAGAAAATATTTGGCTTTTTAAGCTAATCAGGTGAATGCAATGATTAAACGCAGAGAATTAAATATCAGAGGGGATTGG
GGTATCAGTTATTTGATTGATTTAGAAGGTATGATGGACCGTTGGGGTAAAGTTTCAGTGACTTGGATGGATGTGCGTAA
ATGGTGTGAGAGTGTAGCCTTGGAGATCGGAAGAGCCACGTCTGAACTCCAGTCACTCCGCAAAATCTCGTATGCCGTCT
TCTGCTTGAAAAAAAAAAAAAAACAGCAAAGAAAGAATTCAAACTAAGAACGTACAAAT
>M00285:128:000000000-BF978:1:2108:18193:9912_1:N:0:46
AACCCAGATCGCTGGAGCAGTGGGGTGGCAGCTTTACCACCTGCACCACTGTGTGACACTAATCCTTCAGATTTTCATGC
CAAACATAATAAATATGAAGATAATAATTATGGAATTATCCCGATAAAAAATGAAAACCATCAAATTAAAACATTTAGAT
AAATATAAGAATATACAAAGAAAACTGAAGCATTTTCAGTCAAACTAGCATTGAATCAGGTAGGTTTAAAAACCCTCTCA
CCCACAATATTTATACTACTTCACATAACATATACATGTGAATTCTTGAAATTCCACAGT
>M00285:128:000000000-BF978:1:2108:21712:9912_1:N:0:46
TTTCCTGTTTGGCTAAAAGAGCGTTTTGTGGAGGATGTGCAAATCAATGGATTTAGCTTATAAAACGCTCTTTTAGCCAA
ACAGGAAACTTGTTGCTATGTTAGCTATTAACTTTTTTGTGATAAACGGTACCGTTAAATAACTGTTACCAAACGACGCA
GCAGCATGCAATACAGACACTACAAGTCTTTTTCAATAGTTACACCATAGAATTTGTGTAGAAAGTGAAAAATCAAAGGA
TTTAGCTTAAAAACGCTGTTTTAGCCATGTAAGTAATTTGTTGCTATATTAGATATTAAC
>M00285:128:000000000-BF978:1:2108:12576:9916_1:N:0:46
GGCCCTATGGTCCTATGGCCCTATGGCCCTATGGTCCTATGGCCCTATGGCCCTATGGCCCTATGGCCCTATGGTCCTAT
GGCCCTATGGTCCTATGGCCCTATGGCCCTATGGTCCTATGGCCCTATGGCCCTATGGTCCTATGGCCCTATGGCCCGAT
GGTCCTATGGTCCTATGGCCCTATGGTCCTATGGCCCTATGGCCCTATGGTCCTATGGCCCTATGGCCCTATGGTCCTAT
GGCCCTATGGTCCTATGGCCCTATGGTCCTATGGCCGATTGGGAGAGCACACGTCTGAAC
>M00285:128:000000000-BF978:1:2108:12808:9916_1:N:0:46
CGAAGCTTGGTCTCAAAGGACAGTTCAGCAGTTAGACGTGAGATCTTCCTGGGAGGAGGCTAAACCAGCAGCTTGACTGA
AACATGCAGACACTCTGTGCTAGGGAGGCCAAGAGAAAGAGATACAATGCAGAGCCAAGAACTGTGGTTGTGCTCAGTGA
GAATTTGCAGTTACCAGAAATGGGTTGTTATGAGAATGGGTGATATCTACAAAGGCTGTAACTTCCATGATGTCATTCCC
CAAGAGTCAAGGACTTGCAATGTGCACCTTCGGGCTTCTCCCTGTTAAGGGTCAGCCAC
>M00285:128:000000000-BF978:1:2108:27623:9917_1:N:0:46
CAAATTTAACACCCTCACAGGCAATGGCTGTTTAAAGAATGAAGCACTCATGAAAGCAATTATTACAATTCCAAACAGGA
AAGAAAAGTAATAATTTCCCCAGAACAAAGACTCAAAGGCGCTATAAACGCAGCAATGAAAGCTATATATCTGCCTGCAC
TGTTCTCCATCAT
>M00285:128:000000000-BF978:1:2108:13626:9918_1:N:0:46
CAGGGAGAATGTGCAAACTCCACACAGTGCCCAAGGTGAGGATTGAACCCAGATATCTGATGCTGTGAAGCAGCAGCTCT
ACTAGTCGCACCACTGTACCACCCCAAAAGTCAAACCTGTCAGCTCAGGATTGAAATGGGGTCTCCCGCATATTAGATGA
AAGTTCTACCCCTGAACTAGCAATGCTGTCATCTGACCATG
>M00285:128:000000000-BF978:1:2108:10811:9919_1:N:0:46
AGATTAATGAGAATTCTAAGTCATTTTGTAAGTATATTAGCAGCAAGAGGCTAGTAAGGGAATGAGTTGGATCCCTTAGG
AACCAAAGGTGTAGAGCCAAGGGGTGTGAGTAAAGCCCTAAATGAAAACAACTTGTCTGTATTCACCACAGAGAAGGATA
AGGAGGATAGTGTGATCAGGAAGGGGTACTTTGAAAGTCTGCAGGTAAAGGAGGAAAAATAACAAATGAGGAAGTTAACA
AAGGAGATTGAAGAAGACAGAGCAGTAGATGTTGTC
>M00285:128:000000000-BF978:1:2108:29195:9919_1:N:0:46
TCTACAGGAATACAATTGTAGTATATATATTTCGTGGTGCTGAGTCGTTTGGTAACAGTTATTTAAGTGTACCTCTAAAC
CCAGTAAAGTTATTCCCCCCTACCCCAAAAACACCCCCATCAACAAGACACAACATCCCAAAAAAAAAAACCAAAAATAC
ACCAACAACTAAACGAAAACAAAAAACAACCCAGAAATAAACAATTGTAAACGTCGGAAAGGCAGAGCACTGAAGTCCAG
TCACGCGGCGAAAACTCGTATGTCCTCATCTGCATGAACAATAAAAGATAAGAATGTAC
>M00285:128:000000000-BF978:1:2108:14869:9919_1:N:0:46
TTAGCCAAAGAGAGGCTAGAGGGATGCAGCTGATTTGCCTTCCCACAGTCAGTTTGTTAAGGAGAGTTTAAGATGTGTAG
ACCAGCATCTGCTCTCCAACATCATGAAAATGGGATCAGTCTGAATATTGTGCAGTCATATAAAACATACTGGTGAATTG
GTAATTGGTTTTGAGTCTCTCCCAAACGTTATTTCCATTGGCTACAGAGGGCCTCTGATTTGCAACTGTTTCAC
>M00285:128:000000000-BF978:1:2108:27546:9920_1:N:0:46
ACTATATTGTGTGCATAGTGCTTCCAAGTGGGAATTAATTTCAAGTCATGCATATAATAGACAAATAGCACACAGAGGAA
ATTACATGATTAATACATTTTTGTTTTCAGGGAGAGATTTCTGAAAAATGAGGTCTACGTGAATGTTCCAACTGCCAAAT
ACTTTGATCAGTTCAACACAACCAGCCGCTAAAATGGATGATAAGGTTGACTTTTGCTACATCCCTATGTATTTAAAGGA
ACTATTTAGATTTTTTCTCATAAATCGCACTTGCCTTTGGAAACAAAATCTCAGGAAAAC
>M00285:128:000000000-BF978:1:2108:10954:9922_1:N:0:46
GAAGATGGATGGAAACAAGAGAAGCAGCCGACCAAATGGGTTTTAATCTTGGTAATAAATAAATTCACACTTTCAAAACC
TCACTGAATATTTTCCTCTACCTGGTAACCTCTACCCCATAACCTCATGCCCTGATGGAGCTTGTTGTTGCATGCTAGTT
TGGCAGTTACACACAAGATGCTGGAGGAACTCAGCAGGTCAGGCAGCAT
>M00285:128:000000000-BF978:1:2108:23746:9922_1:N:0:46
GGGCAGTTATCCAGAGCTTTTCACTACTGCAGTTGTTCATGTATCTCCTTATATTAGAGTCATAGAATAATACAGCATGG
ACATAGGACCAACAATTATGCTCCTAGGTCTCTCTGTTCCATTACACTCCCTAGTGCCTTACCATTCAGAGTACAAATCC
TATGCTGGTTTGACTTTCCAAAATGTATCACCTCACACTTATCGGTATTGAAAGCCATTTGCCACTCCTCGCCCCACTTC
CTTAACTATTCAAGACCCTCCTGTAATCTACAATCACTTTCTTGACTATCAGCAACACCC
>M00285:128:000000000-BF978:1:2108:23563:9923_1:N:0:46
CCTGCTCTCATAAGGCATGCTCCTCATCCCAGGCAGCATCCTCGTAAACCTCCTCTGCACCCTCTCTATGGCCTCCGCAT
CCTTCCTGTAGTACGACCTATACGATCGGTTTGTAAGACAAGTTTTTCACTGTATCTCGGTACAAGTGACAATTATAAAC
CAATGTACCAGTTCCCAGGTTGTGGGGAGGAGGGGGAATGGGATTAACTGGACTGATTCATCGTCAGCCAGTATGGATTC
GATGGGCTGAATGTCCTCCTCTGTGACTGA
>M00285:128:000000000-BF978:1:2108:4974:9924_1:N:0:46
AACAGTGTAAAGTTTGTGACAAGGAGATCTGTACTCCTTCAGTGGAAATCACCTTATCTGGATCAGAATGAGAACAACTT
ATTTTGACGTTTTGGACCAACAGAGAACAAGTTGCTCTTAAGTATTTTACAATTC
>M00285:128:000000000-BF978:1:2108:6267:9927_1:N:0:46
AGTTGAGCAGCATCTGTGGACTGTTTTGGCGGGGGGGGGGGAGGGGTTGGTGGTGGTGGCATGGGAAGAATTGTGGATGT
TTCGGGTTGAGACCCTCCAACTATCCTGAAGCATGTTCTCACCCAAAGCGTCAACAATTCCCTCCTCATCCGTCCCTTCA
CTTCACCCACCCCCCATTAGATGCTGCTCAACCCACTGAATTCCTCCAGCAGTTTGATTTTTATATGGATGTTATCACAG
CAGACGTACAGTCCTTCTACTGTCAACTAAACTTATCAGGACAAAATTTGATGTCTTAA
>M00285:128:000000000-BF978:1:2108:15266:9928_1:N:0:46
CTGCCTCTGGTTGACAGTGTTACCCCATCTTATCACCACAGATAGGGAATGGAGACTGTGGCAGGGTGGGTGAGGGGAAA
CATCCGTTCTCCTATTCGTCATCACTATCCAGTGATCCTTCTTGGAAAACAGCAATTTTAGATGGTCAGACCGTGCTTGG
ATTGGATACCTCCGTAGCTGTGCAGGTGCTTGCTTGCACAGCCACAGAAGTATCCAATCCCAGAACTGTGAAAAATTGAT
TTCCAGGTTGGTGTCTGCTGTTTGCCCCTACACTTGTCTATAGCACATTGCCAATTCAGT
>M00285:128:000000000-BF978:1:2108:3194:9928_1:N:0:46
GAATTTAGACAATGAGAGAAGATCTTAAAAAAAAAACATATTGAAGGGAAAGACGGTGGCAGGGAAGTGTTTCTATTTAT
AGGTGAGACTAGAACTATGATACATAGCCTCGTTTGTGGGAGTATTTATGGGACGGAGATGTGGATGACCTGTTTTTCTT
TTTTCCCCCAGAGAGCAGTGTATTTGTGGAATTATTTGCCCAG
>M00285:128:000000000-BF978:1:2108:23310:9928_1:N:0:46
GCTTTGATTCTGCAATGAAATCTCAATGTGAAGCATATGTAAAACAGATTCTCCCATGTACTCTGTATTTTCTAAACAGA
AGGAACACAATGGCCACCTTTACTGTGTCAACACATGATAATACAAGAAATGATTATCTTTTATTTTCCATAGCATCGCA
TGAACAGGTATCTGCAAGGAGAAATACAAATAGCATTTAACACAGGTTG
>M00285:128:000000000-BF978:1:2108:14899:9928_1:N:0:46
AATTTCTTACATCTGATTCGGTGAAAACCTGTTCTCTTTATCTGGGAAGTTTTTTATGTCTTCCATGAAGATAGCCACAA
AATATTTGTTTAATTGCTAGGCCATTTCCTTATTCACAATAAAATTCCCCATCTCAGTCTGCAAGAGACCCTTTTTAGCT
TTTGCTAATCCTTGCTTTTTTGCATTTCTCTAGAAATGAGTTTTATGTTTCGAACAAAATGTTATCCTCTTATTCTTTCC
TTCTCCTTATCAATGTCTTGGTGCTGTTTTGCTAATTTTTGATATTTTCCCATTCCTC
>M00285:128:000000000-BF978:1:2108:13806:9928_1:N:0:46
AGCTAGCTAAAGTTGACTGGGAGGGCATCCTAGCGGAATTGAAAGTGGAACAGCAGTGGCAGGTATTCTTGGGAATAATG
AACAAGGTGCAGGATCGGTTCATTCCTCGGAGAAGGAAAGACTCAAGGAGGGGAAAGGGGCTGTCGCGGCTGACAAATGA
GGTCAGAGATAGCATTGTGTTAAAAAGGAAGACGTATGGCAGAGCTAAGCTGAGTGGGAAGACAGAAGATTGGGAAATTT
TTAAGGTGCAGCAG
>M00285:128:000000000-BF978:1:2108:20924:9928_1:N:0:46
CACAATGTTGATCGAAGAGCAAGCTCACAGAGAACCCAAATGTGGCACACTGGTACAAGCCTGGAGTCAGGATACTTCCT
CAGGACCAGACACAGGCAACACTGGAAGGAATCTTGCCTCAGAGATCTGAGTAGCAATCCCAACACAAACTGAATCTGCA
AGCAGGACT
>M00285:128:000000000-BF978:1:2108:15327:9928_1:N:0:46
TTTTTCCTGCTCTTTTAAAGCTGCTCCATTTTTTTTTGGTGTGGTGTTATCCTGTTAGTCATTTTTGAACTTAATGTAAA
CAGGCTATTCAACTGTGGAGGTTAATATTCTAGTTTGATCTTCACTTCACATATTCATACATGTATGCCTACAAGCACGG
TTTCTGCCCCAATGGAACTCTGGCTAACTTTTCTTTTTCCCCAACCAGTTGCATCACAAACTCTTCACAGCGATGTTTCC
TTTTACAAATAAAAACAAGAATTAAACTATTGATTATTTTGTTCTGTTGAGTTCAATACC
>M00285:128:000000000-BF978:1:2108:18391:9929_1:N:0:46
CTGAAATGCACTACCTACAAAACTGGATAAAGTTAACCAAGAAGTCTCCTTCACTTTTGCATGATTCAGGTATCAGTACT
TTTGTGCTTAAAAATACAGGGCATGACAACTGTTTGAGACCTTTTTTTAAGATTGGTCTATGCTGAGGCATCCCAAGTGG
TACTTATGATATTAAACTTAAGAATTGCCTGGAACCAAGGAGTAAATACTGTAACTCACCTGAATGTGGGAATGTTCTTC
CTAACCCCATATTAAACTCCTTTCCATAATGGTGCAATTCCCATTAACAGATGTTTCTCT
>M00285:128:000000000-BF978:1:2108:11870:9931_1:N:0:46
GACTCTTTGTGCTCCAGACAAGGATACTTGGTTCCCAATGCCGAGCCGGATACTCCTCCACCACTGTGAGTGGCCAGGGA
TTTCCACATGTCAGTGGAGGTGTTACACTTTCACAAGTATACTCTGAGAACATCCTTGAACCATTTCTTCTATCCACTTG
GTAGCATCTGACAATGTTGGAGCTGAACTAAATGTGTCTCTTTTAGGGACCTGCCCATTGAATGAGGGCCTCGGTTCTGG
GATGTTGTCCAAGGAGAGGATGAGCCTGTGACTCAGAAGTGTACAGCAACACCTAGAAC
>M00285:128:000000000-BF978:1:2108:4708:9933_1:N:0:46
AAGCATCTCTCCCTATTCCTATGCCACTGGAACCAGTTTCACCCACAATATCCCCACCAACCTACATCTGATGCTGACAA
AGTATGTGCTCAAGTATATCTTTTTATATTTAATACCTATTTTAAAACATTAAACATCATTCCTACAAGATGGGACTAGC
TTTCAGTAAAACTGCTAAGATTTCTTTATTAGTCGCGTGTACATCGAAACGCACAGTGAAATGCATCTT
>M00285:128:000000000-BF978:1:2108:20048:9934_1:N:0:46
TAGCTATACTTTGTAAATTTTATCCATCACTTCCCCTCAAATAAAGACCCACATTTCACTTGCCTTCCAAATGACCTGCT
GTACCGAAATACAACTTGCGGTTTCATGTACAAGGACACCCAGTTCTCTCTGTACTGCAACATTTTGTAGGCTTTCTGTT
TGCAGAATTTTTCCAACCAAAGTGAATTATTTCACATTTGCATTGGTAAACAAACTTGGTTACAGTACATGCAATCCATT
TGTCTAAACCATTAAAAAGT
>M00285:128:000000000-BF978:1:2108:23716:9934_1:N:0:46
AACACGACTTGCACAGCAAGTGGATTTAAGATATGCTTTGTCCTTAACCTGCCCTTGGAATCTATGGTGGCAGGCACAGT
AGTATAGCGGTTAGCATAACGCTGTTACAGTGCCAGCAACCCGGGTTCAATTCCGGCTACTGTCTGTAAGGAGTTTGATC
GTTCTCCCTGTGTCTGCGTGGGTTTCCTCCGGGTGCTCCGGTTTCCTCTCACATTCCAAAGACATACATATTAGGAAGTT
GTGGGCATGCTATGTTGGTGCCGGAAACGTG
>M00285:128:000000000-BF978:1:2108:7954:9935_1:N:0:46
TCCACAGATTATCTGCAAGGTAACCCTGGCCTCAGAGAGAAAATCCACCAGATTGCTGAATTTTTCTAGTATTTGGTGTT
TATATGGCACAAAGGTTATTTGTTAATAATATTGAGGTGAATCCATAACTCAACTCCGATGCAGCTGTTGTTTGATTAGT
AATGCCAGCATTTGAAACCCCAATTAAATGATTATATTGGTTTATATGGGGTTAATCTTCGAAAAAGATTTTGATTTGCA
TCGGAATCCATAAAGTGAGATGGTGACTACATCAAAAGCATTCTGCAGTTTGAATGAATT
>M00285:128:000000000-BF978:1:2108:5623:9935_1:N:0:46
TCTTTGATTATGCTGGCTGCTTCACCGAGGCAGTGAAGTGTAGACGGAGTCCATGGAGGGAAGGCTGGTTTCCGTGATGT
GTCTGACTGCGTCCACAACTCTCTGCTGTTTCTTGTGGTCCTGGGCAGAGTAGTTGCCGTACCAAGCTGTGATGCATACA
GATAGGATGCTTTCTACGGTGTATCG
>M00285:128:000000000-BF978:1:2108:3381:9936_1:N:0:46
GGGACTCCAGGCTTCTGTTCCTCCCTTCTGATGGTAGCTGTGAGAAGATGGCAGAGCCCGTATGGTGGGACTCTTTGATG
CCAGATGTAGTCTTTGTGAAGTAGCGCCTCAATGAAGGCTCAGTCTTTATTGCTTGATATGTTGCAGAAGGAAGGGTGTG
ACTTTGTAGCACTGTCAATGATAGTTGCGGTGCTTGGGGACAGTTTGCACAGAACAAAACTGGGGCAATTT
>M00285:128:000000000-BF978:1:2108:17601:9936_1:N:0:46
TTTGATAAGAGGCACAGATCAAGTAGACCGTCAGAGACTTTTTTCCCAGGGTGACAATTGCTAGCCAGAGAGGACATCAT
TTTAAGGTGATTGGAGGAAAGTATAAGGCGGATGTAAGGTAATCTTTCGACACAGAGAGTGGTGGGTGCGTGGAACGTAC
TGCTGGCAGAGGTTCTGGAGCAAATATAATAGGGGTATTTAAGAGACTCTTAGATAGACTCATTGGGTGCTATGTGGAAG
GGAAGGGTTTTATAGATCTTAGTGCAAGATTAAATGCCGGCACAGCATTGTGGGCCGA
>M00285:128:000000000-BF978:1:2108:7642:9936_1:N:0:46
AACCCTCCATGATAGTGCAAGATGCTATATAAATGCAAAGCACCATGTCTTGTAACAATTAAGTGTATTTAAAAACAATC
TTCCTCATTTTAATTGACAAACAGCTGGAGGAAGAGGCAGATAGCAAAACAGGCCATCAACAGATTGTAACTATGGGCCT
TAGAACAAGGAAGAATCCAAAAAGATGCCATTAAGCTGAGAGGCAGGTGAATGGAAAAATGATCAGTAGTGCAAACATTT
AAACTCGGCAGAGTTTGCAAAGGATTCAGAGGACAAATAGGGAAAAATAATATTCTGTT
>M00285:128:000000000-BF978:1:2108:23598:9936_1:N:0:46
CCTACCAAAATGAACCACTTCACACTTACCTGGGTTGAACTGCATCTGCCACTTCTCAGCCCAACTTGGCACCCTATCTA
TGTTCCTCTGCAACCTCTGCCAGCCCTCCAAACTATCCACAATACCAACCTTCGTGTCGTCTGCAAACTTACTAATCAAC
CCCTCCACTTCCTCATCCAGGTCATTTATAAAAATGACAAACAGTAAGGGTCCCAGTACAGATCCCTGAGGTAAACCAGA
GGTCAC
>M00285:128:000000000-BF978:1:2108:19730:9939_1:N:0:46
CCCATTTTCTGTCGATTTCTTGCCCATCAGGTAAAATAGAACAGCCAGTTCTGTGTGTGATTCTTGCTTTTGTGAGTGTC
ATTTCCTCAGGGTGATTCACAGACATGATGATATCAACATGTGTCACTTCCTTAACGAAGTTTAAGTTGATG
>M00285:128:000000000-BF978:1:2108:18680:9940_1:N:0:46
TCATGTAAACATTAGGACAAATAGAATGCATAGTGCAACACAATTATTTTATGAGTGCAATTTCTCATCACTGTAGCCCA
CTATCAAATCAGACTAATGTTACTGAGGAAAAACAGGTTGAGAAAATACAATTGATGTAGAAAGGCTGTTTCTAG
>M00285:128:000000000-BF978:1:2108:2331:9942_1:N:0:46
CCAGCATTTTGTGTGTGTTGCTTCAGATTCCAGCATTTGCAGAATCTCTTCAGTATTGGTTTGATATCTAAAAGTCAGTA
AACCTGCACTGATGCACAAAGTAGTTGCAAGAATATTTTTTAGGTGAAATATAGAGTACGTTGATGGGTTCAGGTATCAG
AGAAGTACTGGATTGAAGAGTCATATAATTTTAATTGTCCCAGGCATTAAGAGTTACAGTGTTTGAAGGATAGGCTGTTA
TTTAACTAATGTTAGTACTTCTAGAAAAGATGTAGGCAGATGTGTGGTTCCAGCTGCAT
>M00285:128:000000000-BF978:1:2108:21862:9945_1:N:0:46
TAGTCTGGAGAACTAAATTAACCGGCATTTGGAATCTCACTGTCACTCTTTGCGATTTAAATGGTAGTGCTCCTGAAGGA
TTGTTTAGCTGCGAGATGGTGGAAGGGAAGATGACACAAGGTGCAAAGGTGCCCAGAGCAAGCTTGAAAAACAGCAGATC
ATCTTCCATTCATGGATATGACACAGCCCTCAGGATTAATGCTGAATTTAA
>M00285:128:000000000-BF978:1:2108:28432:9945_1:N:0:46
CCAGGTGCTCTGGTTTCCTCCCATATTCTGAAAGACGTACAGGTAGGTCAATTTGGGGGTTTAAAATGGGCAGTGTGGAC
TCGGAGGGCCAAAAGGGCCTGTTACCACGCTGTAAATAAAAAAAAATCCACTGCCAACACAATGTTTTATATTTTTTCAA
CACAAAGATAACAACAAAATTAACTGCAGATTCAGTGGCTATAATCTCCTATTTAACTTTAACATTTTGAAATGTAGATA
GGTAACTT
>M00285:128:000000000-BF978:1:2108:13935:9948_1:N:0:46
ATTAAGGAAAACCCCAAGGTGTTCTATACTATGTGAAGAGTAGGAGGATGACTAGAGTGAGGGTAGGACCGATCAAGGAT
AAAAGAGAAAACATGTGCCTGGAGTCGGAAGAGGTAGGTGAGGTCCTTAATGAACATTTTGCTTCAGTATTCACCAGAGA
GAGAGACGTTAACATTTGTAAGGGACTGCGCAGAACAGGCTGATAAGCTAGAATATGTCGATGTTAAGGAGGAGGATGTG
CTGAAATTTGTGAAAAACATTAGGATAGATAAGTCACCAGATCCAGACGGGAAAAAAATT
>M00285:128:000000000-BF978:1:2108:16092:9949_1:N:0:46
CAACCTTCTTCACCGTCCACCACACCACCGATTTGGGTGTCACTGGCAAACCTACTAATCACGCCACCTACATTCTCATC
CAAATTGTTAACATGGGACGAACAGAGGACCCAGACCCTGCGGCACACCACTGGGCACAGGCCTCCAATCTGAAAATCAA
CCCTCCACTGCCACCCTCTGACTCTTTCCACCAAGCCGATTCTGTATCCAATTAGCGAGCTCACCCTGGAGCCAACCTTC
CAGACCAGCCTGCTATGTGGGACTGCCTCAAAACATCTTGCTAAAATCCACGTAGACA
>M00285:128:000000000-BF978:1:2108:4100:9950_1:N:0:46
GAAACTAGGTTGCAAAGCTCTAAAAATGCTCACTCGGTCTTCCTCACTGTAATGTATGGCTAATACCTTCCAGTAACCTG
TACAAGTCACTTACAGTGTGGATTCTGAAACTAAGCCCAATTATTTCATTAATTTCACTTAGAAATTAATGAATGAAGAA
TAATTCAGCC
>M00285:128:000000000-BF978:1:2108:2587:9951_1:N:0:46
TAACTAGCCACCAGTCCAATGCAACCTGTGCTGTGGCTGGAGATGGCACGGAGACATTGGTCAATGCCCCACTATTCTCA
TCTGTTGCCTTTCTGAATACCATTGGGTCTATCCATCCGGCACTGGGGAATCAACCAACATAACGTTTCTTAAGACTTAC
AACACTAGCTCTTTGTTTCTCTCAAAACGCTCCAGTATATC
>M00285:128:000000000-BF978:1:2108:25349:9953_1:N:0:46
GAAGATTTACAAGGATAATTCCTGGAATGAAAGGGCTTACATATGATGAGTGTTTGTCGGCTCTTGGACTGTACTCACTG
GAGTACAGAAGAATGAGCGAGGACCTCAGAAACATTTTCAATGTTGAAAGGACTGGACAGAGTAGATGTGGCTGAGTGCA
GGACTTGAGGGCACAGTCTTAGAATTAGATGGTACCAGTTTAGAACAGAAATTAGGAGAAATTTCTTTAGCCAGAGGGTT
ATAGATCGAAGAGCACACGTCTGAACTCCAGTCACTCCGCGAAAGCTCGTATGCCGTCTT
>M00285:128:000000000-BF978:1:2108:8489:9957_1:N:0:46
ATCTTAGGACAAAGAAACAGGGTTAACAGACCGGATCATCCTGGAAGCAGCCCAGTGCCTGGAGTCACTCTCCAAGGTCC
CTGCTGGTCCCAAGTTACTCTGGCCTAATATGGAGGGCTGACCCTGCTGGCCCTCTGCACCCTATGGTCAATCAGTGAGG
TCTGAGTGGTAACTCAACCTTGTGCAGGTGGTGCAGAAACCTTG
>M00285:128:000000000-BF978:1:2108:5657:9959_1:N:0:46
TCGATCTTCCAAAGTATATAACTTCACACTTTTCATGGTTGAACTCCATCTGTCATTTGTCAGCACAGCTCCACATCCTA
TCAATATCCTGCTGTAACCTACAGCAACCTTCTACACTATCCACAACACCACCAACCTTCGTGTCATCAGCAAACTTGCT
AACCCACCCTTCCACATCCTCAGCCGAGTTATTCATGGAAATCACAAAAAGCAGGGGTCCCAGAACAGGTCCCTGCAGAA
CACAACTGGCTACTGACCTCCATGCAAAATGCACTCCATCTACCACCACCCTCTGTTTTC
>M00285:128:000000000-BF978:1:2108:22979:9959_1:N:0:46
TCCTCTGAGCCTAGTAAATTATCAGAAGATTATAATCTTATGACGGACGTGCCAACATTAGGTGATTTACGACAGGATTA
ATACCAATTTAGAACTGAGTGCCATTCATTTTGCCAAATGTTGACGGAGATAAATGGGTCCTCGAACTGAAATGCCAACC
TTTCTGATTCAAATGTTCCACAGAGGCTAAGTCTTTCCATCGCTTTGGTTGTGGCTTATGGGGACCTCGGCTGTCCCGCA
CCGAACTGGGGCGTCCGCACTTGCGGCAGGATCAGCCCGCCCTCGTCAGCGCCGTCGTC
>M00285:128:000000000-BF978:1:2108:15879:9962_1:N:0:46
ACAAAATGAAGAATGATTGGGAAAGTGAACTCCAAATATCTATAACTACACAGACTTGGAAAAAAATAATCATTTAGTTA
ATGCATACTCAATGTGTGCCTGATATTCATTGATAGTTTTAAGTAGTGCACTGGACCCATATGGCCGGAAGGATAAGCT
>M00285:128:000000000-BF978:1:2108:20934:9964_1:N:0:46
CCAACATAAGAAGTGTGAAAGGAGTAGGACATCTGGCCATTCGAGCCTGATCTGCCATTCATCATTCATTCATGATCTCC
TACCTCAGCCCCATTTTCCTGCCCTATCCCTTTATCCCTTGATTCTCTTACTGTTCATGAATCTAATGATCTCTGCTTTA
ATGAACACAACAACAAAGCCTCCACAGTTACCTAGAGTAGAGAGTTCCATAGATCCGCCACCTTCTGAGTAAAGAAATTT
CTCCTTGTTAGGCTATCCCTTATTCTGAAATTGTCTCCCTGGTCCTAAATTCCTCAGCC
>M00285:128:000000000-BF978:1:2108:21338:9965_1:N:0:46
AGTGAAGCTCCTAAAATAGAGAATAACGAAAATTCAAGTGTTGATTGATACTCAAGGTGTACCCATTTAGGGCATTGAAT
AACATTTAAGTCTTGTGTCCAAAAAATTAAGTATCTGATGTTGATTGCCCAATAATATAATCTAAAATTAGGCAAGGTCA
TACCAC
>M00285:128:000000000-BF978:1:2108:26496:9965_1:N:0:46
GCCACTTTTTTTTGGCCCACGGGTTCATTATCTTGGTTTGCTCCACTCGCCTTTATTACGATCTGTGCCATATTCCAGAC
TCCCTCAGCATCTGGGCTTAGGGGCTGATTTAGGCTAAGGGGCTGATTTAGGCTAAGGGGCTGATTTAGGCTAAGGGGCT
GATTTAGGCTAAGGGGCTGATTTAGGCTAAGGGGCTGATTTTGGCTAAGGGGCTTGGGGTGATTAGGATAAGGGTGTTGG
GGTGGGTAGGGATGGAGTTTTTGTGTGCTTATGAGAAGCGGTGTGTGGTGACTAGGCTC
>M00285:128:000000000-BF978:1:2108:24144:9965_1:N:0:46
AACTTCATAGAAAAAAATAAATGAAATTTTAGTTTCTCCATTCTGATTTAAATATATCTCATTATTATTTTTATTCTGCC
TTATGATTGCACAGACGACTTCATTTGCCAAATTATAATTAATTCCAATTAATTCTATGGAAGCAGAAAAATTGAACTAC
GCGTTATGGTCAGATGATTAATTGCTAAG
>M00285:128:000000000-BF978:1:2108:18280:9967_1:N:0:46
GTAGACACTTCTTAAATGCTCTCAGCAACCCAGCTTCAACCACTCTCCCTGACGGTGCATTCCAGGTGCTTACCGCTCCC
TGGGTGAAGAAAGTCTCCCTCATGCCCCTCTGAATCTTTTCCTCCTTACCCTAAATTCATGTCCTCTGGTTGTATTTGCC
TCTGATATGTGTAAATGTTTCCTGCAGTCTAGCTGATCTATAGCCCTCATAATTTTAAATACCTCAGTCATGTTCCCTCT
TAACCTCCTCTGCTCTGGTCTCTCCTCATAACTGACCTGC
>M00285:128:000000000-BF978:1:2108:25873:9967_1:N:0:46
AGGCATTCAGAATGGTCAGCAGTTGATGCAGGAAGTAAGCTATAAGCAGTGTCAATGTCAGATTTGACGGAGTGTAGTCA
TTAAAGATACAAAGGGGATTCGGGTTGTAGGAGGGAGCTTTTCACCTCATTCCTCAGTACGTTCTTGTTGTACACAAAGT
CCTCAGGATCAGCAGGATC
>M00285:128:000000000-BF978:1:2108:19499:9968_1:N:0:46
TGAGCACCAAGGTTGACAGCTGGTTTATCTTGGATGAGGCACTGTCTTTTGGGTACTTTTTTTAATATAAAGAGCAGCTA
TTTATGATTGTCCTTGTGTCATCAGTGTGGATTGACTCTTTGTG
>M00285:128:000000000-BF978:1:2108:10306:9968_1:N:0:46
GGTTTTTACACAAACCTCATGGAGTATCTACTGCAAAATCCTTGTAGCATATGTATTTCATGGTGCTGAGTCGTTTGGCA
ACAGTTATTTGATTGTATCTCTTACCACTGAAAAGTTAACCGCTGATATATCAACAATTTTCTATTTGGCTAAAACAGCC
TTTTTTAAGCTAATTCCATTGATTTGCCACTTTTTACACTAAACGCATGGAGTATCTACTGGAA
>M00285:128:000000000-BF978:1:2108:18461:9971_1:N:0:46
GGAAACATTCCCTCCATGTCCACCCTATCCAGGCCTTTCAATATTCGGCAGGTTTCAATGAGATCCCCCTCATCCTTCTA
AACTCCACCGAGTACAGGACCAGAGCCAGCAATGCTCGTCATATGTTATAACCCT
>M00285:128:000000000-BF978:1:2108:11146:9973_1:N:0:46
AAAAATGCTTAGGTAAGATTATTTAATGATAAATTTTAAATATTGAATAGTCTCTTATTTGCATATCAAACACCAGGTTT
CTTAAACAACACAAATGTTACCTGCTTTTCTGCCTAATTTCTCTTGATATCCTCGTGTTTATGAAAGATATATTTCTGCT
TCTCTTTGCATTTCTCTCTATATACTTATTCCTTTGAAAACAGTAGCTTCTTTGTCCACTGTGTTTGATGGACGATTACC
ATATGCAAAATGTAGAGCTGTATTTCACAATAATAAATACTACAACCTCTATCTTTGA
>M00285:128:000000000-BF978:1:2108:28186:9974_1:N:0:46
GTCAAAAGACCTCAATGTGAAATGACTATATTTACTTGTTTTGCATGCATAGTAAAATATGACTAACATACTTGGATGCT
TATGCACCCAAAAATAGATCAGCATACAATGCAATATTAAATATTAGGTATGTATTACTGCTTTCCTACTGTGCAGTTCT
ATCAAGCTTATTACTTTGCAGTATCATTGACACACACATACACTGTAGTCCTCTCAAGCTTTAATCTTCCACTAGCAGTT
TAATCCAGATGTAATCAATTAGTGCATGATGAATACAATACAATTAAACTCAATATGGTG
>M00285:128:000000000-BF978:1:2108:10133:9975_1:N:0:46
AAGTAATTGGGACATTTAGAAAATAATTGTAGGATTGGGCAAGGTCAGCAATGATTTTCAAAAGATAAATGATGAATGGC
AACTCTTAACAGTTTTTTGCGGGTGCATCTGGCAAATAGAGGACAAACCAGTGTGTTTAGATTTTAAGAAGGCCTTTAAT
AAGGTGCCTCAAAAGAGCTTGTTAACCTGAATTAGAATACATGAGATTGGGAGTAATATACTGACATGGATTGAGGATAA
TGGACTGAAAATGGTGATTTGGCCTGTTTCTGTGCTGTGCAATTCTGTGACAATGA
>M00285:128:000000000-BF978:1:2108:29241:9976_1:N:0:46
AGCACATTATCCAGGAAAGCAGTACTCATTTTACTTTAAGCAGTAAAATCAAGTGTCCAGCTGGGTACCACAGCCATGAA
ATTCTACACAGCAAATAC
>M00285:128:000000000-BF978:1:2108:16279:9977_1:N:0:46
ACAGGTACACTTAAATAAATGTTACCAAACGGCTCAGCAACATGCAATGCATACACTACAACTGTTTTCATGTTGATTCT
CCATGAGGATGTGTAGAAAATGGCAAATGAATAGTTTTAGCAAAATAAATCCAAATAGGAAATCTATTGCTATATCAGCG
ATTAACTTTTCAAGTGTAATAGGTACACTTATATAAATGTTACCAAACGACTCAGCAACATGAAATGCATACACTACAAG
TGTTTTCATGTAGATACTGCTGCGTTGTGTGAAGAAACTGGTAAATGAATGGTTTTGGTT
>M00285:128:000000000-BF978:1:2108:16936:9978_1:N:0:46
TCTCATGCTGGGAAGCCTGCCACTGAGCCTGAAGCAGGTTATAACTGTTGTGGTTAATAGAGGCCCCTTAGAAATAAACA
GGAAGAAGGCTGCTGAGAGGATAGTTAGCAGGTCTTTCTCTCAACAGAAAAAGAATAGCTACATAACATAGAAACATCGA
CACAGGGAAAACAGGAGCAGGAGATGGTCATTTGACCTGCCAGACTTGCTCCACTATTCAATACAGTCTGCCAGTCATCC
ACTTCAGCTCACTTGCCCTGCCTTCTCCCTATATTCCTTAATCCTATTGACATTGAAAC
>M00285:128:000000000-BF978:1:2108:24407:9979_1:N:0:46
ATTTACCATAATGGCTACTAGTATATCAGATCTTTATTAATAACTGTTCTTCCACCTAGCCTGTTAGTAAAAGAGTTGTA
ATTCAGCAAAATACTCTGTATCTAATTTTGACTTTGTGTATGATAGCTGAATGCAGATGATGGCAGATTGAAGCCTCGTT
TACATCCCGCCTGAT
>M00285:128:000000000-BF978:1:2108:26638:9980_1:N:0:46
GGGCCAGTAGAATCAGGATCACAGGATTGAAAGACCAACATCATCAATCAGAAAAATGCATAGTTTCCTTTGTAAATTGG
AGTTCAATCCTAGCATGTATATTATAGATAGCAAGTGAGTTTAGGATGCTGCAGAGAATATCTGTTCTCCAGAGAGCAGT
TGTTTGGTCAAACAATAATGTTTATAATTAA
>M00285:128:000000000-BF978:1:2108:6525:9980_1:N:0:46
GTACAGGGGTTGGGCTCTCACGTTACAACTGTACGACTCGTTGGTGAGACCACACTTGGAGTATTATGCCTGGTCTAGTC
ACCCAGCTATAGGAAGGATATCATTAAGCCTCAAAGAGCGCAGAAAAGATTCACGAGTATGTTACCAGGACTGGAGGACT
GGTAACATCCTTACCGGAAACTGGCTTCTAAGATGGTGGGGAAGTCGTGGCCAAGTTCTCTGAGTAGTTTTGGGCTGAAG
TGTGGCCACTGCCCTCCTATTGGCGTGGCCTGAATAATGTCCCTTGGGTCGGGACTCTGG
>M00285:128:000000000-BF978:1:2108:28458:9981_1:N:0:46
TTGTTGCTAAAAAGGATATATATCACAGCATTTTACAGAACACAATGAGGGAAGCAAAAAGCCAGAATGTAGATTGCCTA
ATTCTACAGAGTGACTATATCAAAGTTTTATTTTTATCTGGATAGTGGCCTCAATTACTAGTTGGTATTTGAATGAAGAC
CAAGTTCTTGGGTACTTAAGAAAACCATCATGTATTCCCTTCCAACATTATACACCTCAGTTTATAAACAATGTTTATTT
CAACAATTTTAGCAAAACAGTTCAGGAAAA
>M00285:128:000000000-BF978:1:2108:24870:9981_1:N:0:46
GATGCAAGTGTTACTTTCCACTTACCAGATCATTCCTGAAGATTGTCTGGCTCTTGCTGCGTGCAGGCATTGGCTGTTCC
ATTTCCTGAGGAGCACAAATGGAATTGAACATTGTGCAATCATCCTTATTTCTAACGTTACAATGGAAGGAAGGTTAGTT
ATGAAGCAGCCAGCTGGGCAATCTTTTCAATAATGGAAGCTGAATCCTTAATAGAGAATTCAATAAATATTTTGAAAAGA
AAAATTTAAGAAGCTACTGGGCACTAAATTAAAATGAAATAAAAAGAAAAATTACTGG
>M00285:128:000000000-BF978:1:2108:4169:9982_1:N:0:46
GAAAGTTTAGATTTTTTTTTGTACTCAAGTCTCTAAATTGAATCTACTGTCACAGATACATGAATGATGCCAATTTAGCC
ACTGCCCATTCACCCCTGAGTGGTAAAGGAAAGCATCTCTTATGGCTTTTTAAGCACCTTATTTCCCTGTCCTGCTGAAT
CCAAAGTACGAAATAAAAATATAGAAAGCTGCAAATATTCAGCAGGACAGTCAGCATTTGTGGAGAGAGGCATATATTTA
ACATTTCAAGTTGATGCCCTTTCATCTACAAATAAAATATTCTCAACCCACAAAGTTAGC
>M00285:128:000000000-BF978:1:2108:18819:9982_1:N:0:46
GAAACATAATATTGAGCAAACCATCAGATACATACCTTTCCTCAACTGAAAAATGTGAAAATAATTTAGATTCATGAAGC
ACGCACACTGCTGACCTCCGGTGATGGTTTTCTAACACCGAGGTATTCTGAGAGTAAAGGAAAAGGTATTAGTGGCATAA
ACATTTTCCATTTATATGATACCTGACACCAAGTCAAATAAGAGACATTAAAATAGATGACGCAAAGCTTAGGCAAAGGG
ACAAGTTTTAAATTGTGTTTGAAAGTAGAAAAGTAGATGAGGATTCATTTACTGAGAATT
>M00285:128:000000000-BF978:1:2108:12253:9983_1:N:0:46
AGATGTTGAAATTTCACTCGTACAACAGGGATGATATTTACCTCCATCACTCTGCTCATATTTGAAATGTAGCGGCCTTG
TTCTTGTTATCTCTTTTTACTAAAGTGAATGCCAATCTGTTTTGGATATAAATTGGGTC
>M00285:128:000000000-BF978:1:2108:8823:9984_1:N:0:46
GAGCTATTCAATAGTCTTATAACAGCAGCATAAAAGGTGTCCTTGAGCCTGGTGGTACGTGCTTTCAGGCTTTTGTATCT
TCTGCCCGATGGGAGGTGGATAGAAGAGAGAATGTCCAGGGAGGGTGATCTTTGATTATGCTGGCTGCTTTACCAAGGCA
GCGAGAAGTATAGACAACGTCCATGGAGGGGAGGCTGGTTTCCGTGTTTTGCTGAGCTGTGTCCATGACTCTCCGCAGTA
TCTTGTGGTGACAGGCAGAGCAGTTGCCATACCAAGCTGTGATCCATCCAGATAGGATGC
>M00285:128:000000000-BF978:1:2108:2761:9984_1:N:0:46
AAACGCTGTTTTTGCCAAATAGGAAAGCTTTAGCTATATCAGCGACTAACCTTTCATGGGTAAGAGATACAGTCGAATAA
CTGCTTCCAAACAACTCAGCACCTTGAATAACATACACTACTATAGTGTTCCAATAGTTACTCCATGCGTTTTGAGTTGA
AAGTGGCAACTCAATGGTTTTAGCTTTTAAAACGCTGTGTTAGCCACAATGGAAAGCCTTTGCTATATCGGCGACTACGT
TTTCAGGGGTAAGAGATACAGTCGAATACCTGATACCAAACGACTCAGCACCTTGAATA
>M00285:128:000000000-BF978:1:2108:19003:9986_1:N:0:46
TGTTGCTCTTGCTTTCCAACACTCCGGACTCAACAGCAACCTCACAAAGGCAGCGCAGACAGGCGGTGAAATCTATCACA
GGATAGTCAATACTGTTTGCAAACAGAATTTCTAAAGGGCTGACATCCTTTATGTGACAATCTTGCAAGGATGGCAATCG
TGTACCTCCCTGATCCCGGAGAGGGAGAAACCAACTCCTCTGGGCAGAAATCTGTATTTTTTTGCTGATAAACTGCAGAA
ATAATAAACAAGATGCAGAGCCTGCCTTTGTGTTTGGGAATGTTTCTGTTCTGACTGTGT
>M00285:128:000000000-BF978:1:2108:2418:9986_1:N:0:46
CCAGGTACAGAGTTATAAGAGCACACAATGAAATACTTGGTGCCCTGGAAAGACTGCACTCAGTCATGAGTAATGGGCGA
GTTCATTATCAATTTGCTGCATGGCTTTGTGAAGGTTCACCCATTAACTGGGGCCAATTTGGTAAAAGGTCAATAACGTT
AAATATTATTACTACATCTCTCTTTTCACTATGCTGTCTGCCTTGCTGACTGTTTCTGGTATTACCTATTTTTATTTCAG
ATTTCTAGCATCTGCAGTATTTTTTCTATTTTTGCCA
>M00285:128:000000000-BF978:1:2108:13040:9987_1:N:0:46
CTCAGTAGCTCAGGTTGAATCAGACACTTCACATTCTTGTAGACAGGCTCATAATGTGTTAAGTTTCGGCCACCTTCCAT
CAGAATGAATAATAACTGTCTTCTGTGTGAAATTACCTCCCTGTTTCTTTAATTGTTCATATCTATTTCATGTCTAGTCT
CAGGCTATTGCTTTCCTTGTTTGCTTCCCAATCTTTCTATACGTGATGCCCAGCATTCCATTTGAGGATGTGTTCAAAGC
CTCCTTGGAGAAATGCAAAATACCCAACACCTCCTGGGGGACCAGAACTACTCAACAGA
>M00285:128:000000000-BF978:1:2108:15060:9988_1:N:0:46
TCACTAATTCCTATTCTACCAGTATATTGAGGAGTGCCAATACTGCCTGGTGCACGAAACACAGTCTGTTTTACCAATAT
AGCGCGAGCTTTTTGCAAATAGTATCGCAGACAAAGCGGAAAGGAGACCGAGATCGGACGGGCTGGCTCAGGTGGGGTGA
AAAAAATCTGGGTGGATTATTTGCTTCCGGGCTGTAATAATCTGTCCATCAACCGACCCCGCAAAACTCCATCGCCCCCA
ACCCGGCCAATTCTCCAACACCCATCTCTCCTTGCATCTTACCCGTTTTGTTCACACAC
>M00285:128:000000000-BF978:1:2108:15640:9990_1:N:0:46
TGTTGGAAAGTGGGAATACACTTCCTTACAAATGAAAATTGATGGTAGGATATTGTTTGAGATTGATAGATTTTTGTTAA
CCAAAGCTTTTATAAGGGTTGGGTAACCAGACAGCCATTGAGGGCTTGAGGTCCTCTTCCTTAT
>M00285:128:000000000-BF978:1:2108:3300:9990_1:N:0:46
CACTATTGAATGCACGCTCACATGCTGTCAGCCTTGGATACATAAGATAAGATACCTTTTAGTCACATGTACATTGAGAA
ACACAGTGAACTGCATTTTTGCCTAGAGTGCTCTGGGGGCAGCCCGCAAGTGTTGCCGCACTTCCAGCACCAACATATCA
TGCCCACAACTTCCTAACCCGTATGTCTTTGGAATGTGGGAAGAAACCAGAGCACCCAGAGGAAACCCATGCAGACATGG
GGAGAAGGTACAAACTC
>M00285:128:000000000-BF978:1:2108:26826:9993_1:N:0:46
GGAGTAGATCATTTGGCCCCTCAAGCCTCCGCCACCATGATCATGGCTGATCTGCTGTATGCCTCAACTCCTCTTCCATG
CCAATTCCCCATTCCCCTAGTTCCCTGATCTTTCCAATATTTATTTCCCTATACTTTCAATACCTAGAGTATCTCTAGTA
CCTTCAATTATGAATATCTTCTTTTGGGCTACCACCCAAAGTCTCTTTAAGCATGCCACTTTTCCATTAAGCCTCAAACA
CTGTCCAGGTTTAATCCTGATTGATGTTTCCCAAAACTAGCCCTGGTGTAAAATTGTTTC
>M00285:128:000000000-BF978:1:2108:14414:9995_1:N:0:46
ATAAACATTGTCTTCCCCTGTGGTAGTTTCAATGGGATAGAATCAGAATGTCCAACACCCAGTGATTTGTTTCATCGACC
CCAGAGCATCAGTTAAAGTTAAATTGTGAATAGATTTTATTTCCAGAAGACTGGTTCTCATTTTAATTAATCCATAAGTA
TGCTATCCATAACTTCAGAATAATCCCTAACAAAATCTAAATTTCCCCACTTGTTATTGTGGAATTTGAACTCGGGTCTC
TGA
>M00285:128:000000000-BF978:1:2108:20382:9995_1:N:0:46
AAAGTATTGCACTGTCAGGGATCCATTTATCTTCATTAACCAAGGCCCTGTCTCACTGTTGAACGAGATCACAGCGTACT
ATTTAAAGAAGCAAAGTGAATCCTCCTAAATGGAGAAGTGTGGCAACCATCCCTCCCTCAATCTGCACCATCAGAGAGAG
ATTTTCTTATCATTTCTTTATTTACCATTCTTTGGTTTTGCTGCGTGCAGCTTAGCTTGTTGCACATGCTGCAAAGCTAT
TTAT
>M00285:128:000000000-BF978:1:2108:20151:9996_1:N:0:46
TATCTTAAAGGCATGCCCTCTCGTCTTGAGCATCTGCGCTCTGGGAAAGAGGCGCTGACTATTAACCCTATCTATTCCTC
TCAATATCTTAAACACCTCGATCAAGTCCCCTCTCATCCTCCTCCTCTCCAATGAGTAGAGCCCAAGCACCTTAAGCTTC
TCTCTATATTCCATACCCTCCAATCCAGGCATCATCCTGGTAAAACGCCTCTGCACCCTCTCCAACGCTTCCACATCCTT
CCTATAATGCGGCGACCAGAATTGAATACAATATTCCAAGTGCGGCCTAACTAGA
>M00285:128:000000000-BF978:1:2108:16332:9999_1:N:0:46
TTTAGGGCATCTGAAAAAGCTTGATGGCCAAACTTTTGAAGTGTGATTGGTGGTATAATGCAGGGAAGTGCTGCAGATAG
TTTGCACACGGTAGAGTCCCACAGGCAGCAATTGGTTATATAATCTA
>M00285:128:000000000-BF978:1:2108:14431:9999_1:N:0:46
ATACCCCATGCGCTTTGTGAAGAAACTGGCAAATGAATGGTTTTAGCCTATAAAACGCTGTTTTAGCCTAGTAAGTAATC
TGGTGATATATCAAGATTACCTTTTCAGGAGTAAGAGGTACACTTAAATCAATCTAACCAGACGACTCAGCAGCATGTAA
TACATACACTACAACTGTTTTCCTGTTGATACTCCATGGGTTTTGTGAAGAAACTTGCAAATCAATGGTGTTAGCTTAAA
AAACGCCGTTTTAGCCTAGTAAGAAAACTGGTGATATATCAAGATTACCTTTTCAGGGGT
>M00285:128:000000000-BF978:1:2108:17916:10000_1:N:0:46
TACATATAACTAATAAAGATAAGATATCTTTATTAGTTATATGTACATTGAAACACACAGTGAAATGCACCATTTTGCGT
AGAGTTTTCTGGAGGCAGCCCCCAAGTGTCAATATGGGACAAACACAGGCCTGTGGGACAAGTTCAAGTAGGTAACTAGG
TTGGTATGGATGAGTC
>M00285:128:000000000-BF978:1:2108:7271:10001_1:N:0:46
ATCTGGAGAAGTGTGAGGTGGTGCACTTTGGGAGGATGAACAGGGCAGAGTAATGAGGTAAATGGTAAGGTACTTGGCAA
AGTAGAGGAGCAGAGGGATCTGGGGGTTCATATCCACAGTTCAAAGTTGCCTCGCAGGTGGATAGGGCAGTTAAGGCGGC
TTATGGGGTTAGCTTTTATAAATCGTGGCATTGAGTTCAAGAGCAG
>M00285:128:000000000-BF978:1:2108:11080:10001_1:N:0:46
AACTGGCAGAGTAGATTGGAGCAAACCAGTTCATGTGGTGTATTCCAAATTTCAGAAGGCCTTTGATAATTTGCAACTCA
AGATGTTATTAAACAAACTCAGGAGCTTTGGGGAAATAAACTGGCATGGATCGAATGACTGGTTAACAGGCACAAAATAG
GGAGTCGGAACAAACTGGTTATTTTCAGGTTGGGAGCCTGTGACCAATGAGGCTCCAAGGGATCATTGCTGGGACCCCAG
CTGTTCATAATCTATAGCGATGATTTACATGAGGGGATTTATGTGTTAGTGGGGGGTGGC
>M00285:128:000000000-BF978:1:2108:6895:10001_1:N:0:46
TGATTGATCACATGAATTTCTTGTTTTTATTTTTTTGTTACATCTATTAAAACTGGGCGAAAAGGCTCCTTTGCACTTGG
AAATTATTTAAACAAATTGGGTATTTTATGGGATATGTGCTGCTTATGATGCACCAATGACACAATTTATCACTTCTATA
TTCTTAGTACATAGCAGTAGCAGATATTGGGAGTGGAAAATCAAGTGGGTTCTACAATGGGCTTGTGACTT
>M00285:128:000000000-BF978:1:2108:8840:10003_1:N:0:46
GCCAGGGCCATGCACTGATGTGTGGGAAGTTAGCCGGAGGCCTGGCAGATTATCCCTTTGCCTGTTAAGGATGTGTGGGT
ATCCATGTATGTGTATAAAGGCTGTGTATTTATTGCAGCCCCCAGAAGCAGCCAAATTGAATTTCCCTGAAACATT
>M00285:128:000000000-BF978:1:2108:5597:10005_1:N:0:46
CAGTACAAATGATGATAATAAAGCAATTCCAAACTACACCAACCTGAAGCTTATGCTCTATGAATTTTAATAAAATTTTT
TAATTTTGTTCCTCTGCGGTCAAAAGTAAACATCTAGCACAGTGCCTGTCATGTTCTTCTAGAAGAATGCTCCTCCCGCC
AAATAAATCTGCCATTCTTGTTTCTCCACTGCACTCTGGGAGTACCTTCACAGATGGACTGCAGCAATTCAAGACTGCTC
CTCGCCATCTGCTTGCCCAGTGAAACAAGGGCTGGGCAATCAATACTGGCCTTGCCAGTG
>M00285:128:000000000-BF978:1:2108:15730:10005_1:N:0:46
GGTAGTAGCAACTTGTCAGCCTTCTCCAAGCTGATAATAAACATAACACCATCTTTCATTTTCGTATGCAGTTATTTGTG
TCTCAGTATATGTACTAGCGGGTATTGTGGTGTTTGTATTGAAATGTGCAACAAA
>M00285:128:000000000-BF978:1:2108:27184:10005_1:N:0:46
CAATACTCCAGGAGTGATCTCACCAGGGCCCTGTACAAATGCAAAAGAATCTCTTTGTTCTTGTACTCAATTCCCCTCGT
AATACAGGCCAACATTCCATTAGCCTTCATCACCACCTGCTGCACTTGCTCATTCACTTTCAGCAACTGATGAACAATGA
CTCCTAGATCCCTTTGTACCTCCCCTTTACCTAACTCATTTCAAAAACCTCATTTCAAAATTTCCTCATTTTCCTTTTCA
GGAAAATCTAGAGACTCTGTACCAAGGGAAGACAGCAACTCTGGAGCTTCAAGTTTCATT
>M00285:128:000000000-BF978:1:2108:3067:10005_1:N:0:46
AAGGATGAAGCTACGAAGATAAGAAAGAACAGGATGGGTTGTGAGAATGTAAGTGAACTATGAAAAAGGTATATAGTAAT
TACAGTAGTGCCTAATACCAATGTAATAATTGCATGTAGTAATTAGACTGAAAAATAACTGTAGCGAAGTTACAATTATG
ATATGAATAGACTAGAGGTATAATTAGTATTAATATAAATATAAAACAAATATATATATATGTGAGCTAAGAAATGCAGA
GTCTGCAGCTTATTTTCACTTTGTGAGTAAAATTGGTGTGATTGATTGTACTGACTAAGC
>M00285:128:000000000-BF978:1:2108:12487:10006_1:N:0:46
TTTTTCTGCACGAAACACATGCATTATCCACTGTAAAAGAAGTGTAGTTGATGTATTTCATGATGCAGATTGGATTGGTA
ATATTTATTTCACTAGGCTTCTTACTGCAGAAAGGTTAATTGCTGATATGTCAAAAGATTTTCTATTGGCTAAAACAGTC
TTTTCTGAGCAAAATCTATTCATTTAGCACTTTATAAACTAATCGCATGAAGTATCTATTCAACCACATTTGCAGTATAA
CTATTTCATGGTGCTGAGTGGTTGGGGAACAGTTTTTTTCATTTTGTGATTTACTGCTG
>M00285:128:000000000-BF978:1:2108:20276:10007_1:N:0:46
GGCAGTTCCACTGATTAGCAAGAGCAACGATGTCACGGTCCGCTTCAGAATGACACTGGACATATGGTACTTGCAACTGT
GTTAAAACTTGTTTAAAAACTCCTGGGACAAGTAGCGGCAACACCATCCCTCCTCCACCTC
>M00285:128:000000000-BF978:1:2108:11729:10008_1:N:0:46
GGAAGTAGAGGCGTTTCTGAGCTTTCTTCATGAGGGCCGTAATGTTAGTGGACCAGGTCATGTCGTCGGTGATGTGCACC
CCCAGGAACTTGGTGCTGCATACTTGTTCCACAGCAGACCCGTTGATGGCCAGTGGAGCGTGCACACGGTGACCCCCATC
TAAAATCCACTATCATCTCTTTTGTTTTATCCACATTCAAGGAGAGGTTGTTGTCATGGCACCACACGGCTAGTTGTTTC
ACCTCCTCTCTGTAGTCCGACTCATCGTCATTCGTGACAAGACCCACCACTGTCGTGTCC
>M00285:128:000000000-BF978:1:2108:13850:10009_1:N:0:46
GATGAAAGGCAACTTCCACTGATTTCAATGGAGAGCAGCTGTGAGGGATGAACCATTTTTGACATTTATTTGTTGAGTTT
ATTTAAATGTTTTTAAACCGATATAGCCACAAATCCTCACTTCATACTGCTTCATTAATGACTACCACCCGGTGGACGTG
ACGTCCATCATCATGAAGTGCTTTGAGTGCTCTGGTCATGGCACACATCAGCTCCAGCCTCTCAACCTCGACCCACTGCA
ATTCACCTACTGCTGAA
>M00285:128:000000000-BF978:1:2108:18691:10009_1:N:0:46
ACTCCCAACTCCTCACTCCTCTTCCCAATTGAAAGCAATAGAAATTGTTTATATGTGCATGCTTTAATGGGCATGTGATT
TTCTTGACTAGATAACAAATGTCCAAGTGTCCTTGGGATTATGGAGACACCAACACCATTTCAGGTTTTTACACTCTAGG
TCTCCACCAAAGAAAAAATTCTGCCAAAATCTGGAGTTTTTTACACTGACGTCAGGTGACCTTGGTTCATACTGGTCCCT
GATTTCTGGATATAAATCTGAATCAGAGTAAATCCCAGAATCTCATAATAGCTGGTTATT
>M00285:128:000000000-BF978:1:2108:4144:10011_1:N:0:46
GACGGACACATGCATGCCCATTTCCTTCGGAGTTGGAAAAGCTGCCAAGGCTTCTGCTGCTACAAGATGTCCGCCGTGCA
GCATGTGTTTTGTGGCTTGTGTTCTGCTGAGTGGAATGTTGCATGATATTCATCACTGGGTAATAGCCCAATTTAGGACA
TAGATGGTGAACTACACATGTGATTCTT
>M00285:128:000000000-BF978:1:2108:23908:10011_1:N:0:46
ATTTTAGTCACATGTACGTTGAAACACACAGTGAAATGTATCTTTTGCGCATCATGTTCTGTGGTCTGCCAGCAAGTGTC
GCCATGATTTCGGCGCCAGCATAGCATGCCCAACACTTCCTAACCCGCACGTCTCAGTAATGTGGAAGAAAACACGAGAA
CCCAAAGGAAGCCCACGCAAACACGGGGAGAATGCAGACGGCCGCTCGAGTTGAACCCGAGTCACCGGCGCTGTAATAGT
AGTATGCTAACCGCTACACTGCATGCGCTTAAGGTGAGGGCGGAGCTTTCAAAGG
>M00285:128:000000000-BF978:1:2108:23272:10012_1:N:0:46
CCTCTATCTTATCTATCCCTTTCATAATTTTAAACGTTTCCATAAGATCCCCTCTCATTCTTATGAATTCCAGCAAATAT
AGTCCCAGGCGATTCAATCTCTCCTCATAGGCTAACCCCTCATCTCTGGAATCAACCTGGTGAACCTCTTCTGC
>M00285:128:000000000-BF978:1:2108:25960:10012_1:N:0:46
AATGGTGAGTAAATATATAGATCATTACTTCTTCTACTTCTGAATGTTTGGAGTACTATACCAAGAAACTTTCAGTACAT
CGTGTAACAAAAATCAGTCTCCTGTGAAATTCCATATAAACCAAAACAGGCATAAACATATTGCATAGAATTTTTTCTAA
AGGAGGTCTGATAAAATTGTCCAAGAAATTGTGTCAGTTGGTAGCCTTC
>M00285:128:000000000-BF978:1:2108:17450:10016_1:N:0:46
GATCTACACTCTTTCCCTACACGACGCCCTTCCGACCTTGAATTCTCTCTTTCCATATTCTGCTCCCTTACAAACATTAA
CTCAATCTCTCCCACCAGCACACAAGAACAGAACAAACAAGAAATTCTCACTACCTGACGTGACTACCTATCTCCAAGAT
GATCTTAACTATTAATCCTCAATATCTATTTTCTCATCAGCTCTATAGTTATTATGTCCTTTATGTGCGGGAGTAGGCTC
TCCACTTCTGTCATAGCAATTAGAAGAATGTTTCTATGTGGAAGCACCAGTGATCCTACC
>M00285:128:000000000-BF978:1:2108:11023:10017_1:N:0:46
TCCCTATCTCAACAGGTCCTACTACGAACTTTGAATTTAGAATCACCTTGTGCAAAGGGACGAACTGTAACACCTCGCAC
TAGATTTACCTCACCAGTTTCAGTTTCCTCACCAAAATTTAAAACACTGTCCAACAAGAGAGATTGGGAAGCTCCAGCAT
TTCTAATGATTTTCACTGGCACTTGG
>M00285:128:000000000-BF978:1:2108:23091:10018_1:N:0:46
TTTTAATTTTTAAAAAATTTTATTTGCAGCGTGGTAACAGGCCCTTTCGGCCCAACGAGTCTGCGCCGCCCATTTTAAAC
CCCCAAATTACCTACCCCTCTGTCTTTGTAATGTGGGAGGAGACCGGAGCACCCGAAGGAAACCCACGCAGACATGGTAG
AACGAACAAACTCCTTACAGACAGTGGCGGGAATTGAACCCCGATCACTGGCGCTGAAACAGCGTCGCACTAACCGCTAC
>M00285:128:000000000-BF978:1:2108:26350:10019_1:N:0:46
NNNNNNNNNNNNNNNNNNNNNNNNNNNNNNNNNNN
>M00285:128:000000000-BF978:1:2108:14747:10020_1:N:0:46
TATTTGAAAAAAAATTAAAAATCATAATAATAAAGAGTAAATTAAACCAAAAATGAATTTAAAAAAGGGGAAAAAAACAA
AACAAGGAGAAAAAAAAATTTGGCTAAAATTCAATAGAAATAGAACAATATAATGTCGTCAGCTCCGTTTCTCTAAACTA
AAAAAAAAGTTATAGAAGGGGAAACTACATCGTATGAAAGTATTGAATAAATGGACTCCAGATATCTTCAAATTTAAGCG
AAGAAACAACAGTAC
>M00285:128:000000000-BF978:1:2108:24974:10020_1:N:0:46
ATGTCCAAAGTTAGAGTCACAAACCCCCCTAGTGCCCCCCCCCAAGCAAGGAAAAAAAATTAAGTTGCAGCAAGGGGGGA
CATTTACAAAACTAAACAACTCTTCCAGGAGGGAGGGGCCCAGAAGCACACCCATGAAGGAACAGAATGGAACAGCCGAA
CCTAAGGTTGGCCTTCACAAAAAGACTTGAACGGGAAGGCCAACGTCTGAAATCCAGGCCACCCCCCAAAACTCGTAAGC
CGGTCTCTGCCTGAAAAAAAAAACAAAAATACACAATAAAAATGACAACACGCAACAAGC
>M00285:128:000000000-BF978:1:2108:4371:10021_1:N:0:46
ATTGTGTTAGGAAGGCCAAAAATATAATGTCGGATCCTTCTCACCCCTCCCATCATCTCCTCACACTCTTGCTGTCTGGA
AAGAGGCTCAAATGCATCAAGGCGAGGTCGACCAGGCTGTGCAATAGCTTCTTCCCGCAAGCCATCAGAACTGTGAAGTC
TCTCGTTCCTCCATCTACCATGTTAACACTAAAGGGTGCTAGGTGCTCGGAAATGCACCAGCACTTTAAATGCCGGCTAC
CAGTTCATTCACTTTAAAACTATTTATTTAACCTGCTGAACTTAATTTAATTTTCGTGGT
>M00285:128:000000000-BF978:1:2108:14503:10022_1:N:0:46
ATCCTGTCACTTGTGAAGTTCACAAAGGAAAATGATCTATTAAGCTAGTTGACTGCAAATGTATTTATTTTTTTATTTGA
TCACTGTCTGGGAATGCTACTTAATAAGCAGCAGTTGTGTGCCATGTGGGTGTTAACCCTGTTTGGAGATTAATTATGTA
ATAAACAGGTGGAATATGGCCAGGC
>M00285:128:000000000-BF978:1:2108:22237:10024_1:N:0:46
ACCCTTCTAATACTGGGGCTCAAGGAGGGGGCAGTATTAACTGTACCCATCTAATACCAGGCCTCAAGAGCTCAGTATTA
ACTGTAATCCTTCTAAAAGTGGGGCTCAGGTTATCAATATTAAC
>M00285:128:000000000-BF978:1:2108:14787:10026_1:N:0:46
CATCTCTTACCTGCATTTACCTATCACCACCCTGTGCCCACCCCGCCTCCCCTCTTTTGTCCGCCTCTCCCTGCTCTGCT
TCCCCCCCCCCCCCCCCCCCCCCTATTTTCGCCTCCCCCCTTTCCTTTCCCCCACCCCCCCCCCCTCCCAGCCCACCACT
CCACTCCCCCCCCCCCCCCCACACTCGTATTCCCCCCTCTTCTTTGCACAAAACCACGTAACCATCACACACCCCCACCG
CAACACAATGACCACACCACTCATGAGACATATTATGTACCGTCACAATATACTCTTGC
>M00285:128:000000000-BF978:1:2108:2627:10026_1:N:0:46
AAAATGAAGCTGGGATCTGCAACATCAGGACCCTGATGGACAATCCTAATGGCAGTGGACCTGAAGGCTGCTTCGCCCTC
CCAGCTTGAAACCTAAATGTTTGGACAATATCATCACCATTCTGAGTGAGATAAACTAAGCAAGAGAAGGCCAGCTCAAA
CATGAAGGTAGGGGTACACCTTCTACTGGAGGGGC
>M00285:128:000000000-BF978:1:2108:6760:10027_1:N:0:46
GATTTCACTGTTTGAAATTCCCCTCTAAAGTTCTTTGCTTCACCAAATCTCCCTCTTCCTTTGAGAACTTCTCAAATCCA
TCTTTTTGACCATACGTTTCAATGTCCTTCCTAAATTTAACCTACTTGATTCAACATTTTCTGATGCTAATTCAGTTACC
ATGTTTGCAAATGCATTTCATGTTTAATACT
>M00285:128:000000000-BF978:1:2108:10855:10027_1:N:0:46
CTTCAATAGCTCTTGCCTTTCGCCGTCTAATCCAGCACATGATGTGCGAATAACCAAACCAACCGCAGATTAGCCCGAGT
AACCATGGCAGTCAAGGATCTGGCTCCGGGAGAGGAAGCGGAGAGATGCGGTGATCAGTTATTGAGCGCACCGGTGGTAA
AGACACGATGTTGTTCCTCGACATCGGTACAAGTGATGCTACAAATCATGCCTGACGAAATTATATTGTTCTGTTTCTAT
TGATAATTTTTAGCCGTCTGTTTTTGTTGCTTTTTCGTGTTTTCTTTTCAAAAAAATTCT
>M00285:128:000000000-BF978:1:2108:28044:10029_1:N:0:46
GATCTACACTCTTTCCCTACACGACGCTCTTCCGATCTGGACTCCTCGCTTTCCCTCCTCGGCTCGCAACTAACCTCAAC
TACTCTCCTTCCCTGCGCGACTCAGTTATGGCTCCTTGTCCTGTTCGTATCGAAAAGAAGGTAGTTATTACTTCTAAGAT
CATTGGTCTGAGACGGTGTAGTAATAGTTGGTGTTATTGTGATTGCTGCTGTTACAGTACTGTGCATGGTATAGGTGTGA
GATTTATCATGACTTTGTGCTGGTACTTGTGTGTGGACAGGACGAGGTGACGGACAGAA
>M00285:128:000000000-BF978:1:2108:18183:10032_1:N:0:46
GGGATAGAAGCTGTCCTTGAGCCTGGTAGTGTGTGCCATCAGGCTCCTGTATCTTCCGCCTGATGGGAGAGGAGAGAAGA
GAGAATGACCTGGGTGGGTAGGGTCTTTGATTATGCTGGCTGCTTCACCAAATCAGTGAGAGGTATAGACAGAGTCTATG
GAGAGGAGGCTGGTTTCCAATGATGCACTGGGCTGTGACCACAACTCTCTGCAGTTTCTTGCAGTCCTGGGCAGAGC
>M00285:128:000000000-BF978:1:2108:21053:10033_1:N:0:46
TAAGCAGGGTGCTATATTAGAAGTCAGGAGTTTGCTCACAATCCTAATTCTTCTGGACAAAGTGTATAAGACTAGTCAAG
AACTGGCTTGACCTCACCAATATTGCCACATGAAGAAGAGACTATTGA
>M00285:128:000000000-BF978:1:2108:8842:10033_1:N:0:46
AATCATTTTGAAAATCCAGGCTGCGTTAGCACTAACTGGGAAAATCTTTGTGTCTGAAAGTGTGCAGCTTCCTGGGCAGG
GAGGCAGGTGGGCTGTTCTCTCGGCACTGGTCTCAGGGTGTGTATCAGGGCACGCAGTTCCTCCAACTGGTGCAAATGTA
AGTTACAACGGTGCTTAGCTTCATCAGTCAGGGCACTGAGTACAGGAGCTGGGACGTCATGTTGCATGTGTGCAAGTCGT
TCGTGAGGCTGCACTTGGAGCACTGTGCACAGCGTTGGTCACCCTGTTACGGGGAAGA
>M00285:128:000000000-BF978:1:2108:6886:10034_1:N:0:46
ACATGACCTTTAAGTTATATGTCACACTGTCCTTGTATTTAAACTCGATACCTTTGTAATTTCACCATCTCCTACACTCG
ATATACCTCATTACTGAGGTACCGAATTTGTTTCGAGCAGTCGTGTTGATTTCACATTTGCAAAATCGTATCTCAGAATT
GCAAAACCAATCTGAACGCAATTCAGACTTTGGCGTTATTCTTATTTCCCCTTTTCATAGCCACTGTTAAACAAACTGAT
GCACAGTTGATACCTTCAAAGTGACACTCAACACGATCTCTTATTTGTCCACGCAAATCC
>M00285:128:000000000-BF978:1:2108:9871:10035_1:N:0:46
CGAAACCTTCCCTATCCATGTACCTGTCCAACCACCTTTTAAAAGTTGTTATTGTACCTGTCTCAGCCACTTCCAGAGGA
AGCTCATTCCTTTTATGTACCACCCTCGGTATAAAAAAAAGTTGCCCCTCAGTTTCCTATTAAATCTTTCCCTTCTCTCC
TTAAACTTATGCCTTCTAGTTCTTGATTCCCCAACCCTGGGAAAAAAAGACTGAGTGCTTTCAACCTTTCTATCCCCCTC
ATGATTTTATATACCTCTATGAGAT
>M00285:128:000000000-BF978:1:2108:4147:10036_1:N:0:46
ACACTGGCTTACCTATCAAATGCTATCAAATGATTGCAACTAACAAAATAAAATAAATAGCACACAGCTGTGAATGAGAT
ATTTGTTTATGGCAAAAGACCCTACATTTGTGTGAGCCTTTGGGAACTGCAAATGAAACAATGTTGGTTTACAACATTTC
TCTTTAATATGATCCTGGAGAAATATCCCCAGTTGGCATTGTCAACCGT
>M00285:128:000000000-BF978:1:2108:3511:10037_1:N:0:46
AGGGTCACAGGGATAAGGCAGGAGAATGGGGTTGAAAAAATAATCAGCCGTGATTGAATGGCAAAGCAGACTCGATGGGC
CAAATGGCCTAATTCTGCTCCTATAGCTCATGGTTCTGGGAGTGACAGGTCCATGCTTGGATTTCCCAGCAAGTTACACT
TGTCCTTGTACAAACCAGTGCGGATC
>M00285:128:000000000-BF978:1:2108:10049:10037_1:N:0:46
TCCACCCAAAAGCAGTAAGAATCAAATTCAACAACTAGGCCAAGAGCACAGGTATCAGAGACCGAATATAACCCAAGTCA
AAAGAAGGGAAGTAAAGCAAAACTTTGCTACTCAAAAGGAAAGTCCCCATGGAAACAATACAAATAATTTCAAGAAATAA
TTTGACTTCTGGGGAATTGACTGATGTGATGGGATGTTGTGACTGAAA
>M00285:128:000000000-BF978:1:2108:6481:10038_1:N:0:46
TCCCACCGACCAGAGGAGACTGGTGGGAAGTTGATGTCCACAATGATATCAGTTAAGTGATGATATCACTTGACCCTATT
ATTTCTTAGCAGTTATGACCAAAGTGAGCAAAGAGACACCTTGCTTATTACTGACTATCAGTAATGAACACCATCCTATG
TTAAAAGCTGGCTGGAAGAAGGTCTAATGGGAAAAAGAACACCAAATATACCCTGAATGTGTCCGTCACCAAGACTAGTT
>M00285:128:000000000-BF978:1:2108:7626:10040_1:N:0:46
CATGGAGAAGGGTGCAGAGTTAATATGTCTGGTCAATGACCTGTAATCAGGTTTGATGAAGCAGACCAAATACTCTCCTC
GCCACTAGTTTGGTGTTTCCAACAGTTGCTGTTTTAGGTATCTTCCCTTCCCATACATTGTACAACTGGGTTATAATGCC
GTGGGTTATAATTATCAAGCTTACAACAGAGTTTAAAAAACTTCAAAGGAATTTATTATGAACACACAATCAAATC
>M00285:128:000000000-BF978:1:2108:19934:10041_1:N:0:46
AACTGCGGAAGGGATTGGTTGGGTTAATGGAGAGAAACACCTTCAGCTGGATGGAGAGTCCAGGACAAGGGTCTCATCCT
CCGATTGGTACTGGACCACGGGCAGCGTTCCAACCAAATCCCCCGCAGACTTCAAAAGATACAGACCCAGCCCGTCCGAC
TCTTCCTCATAAGACAATCCACCGGCTCCTGGTGTTGGTCCACTGAACCTCGCAGCTGCCTTCCATACACACCAGTTCTC
ATCCAAGGCTCAGAGGCGGAAAGGGTGAACAGCTTCAAGTTACATCCCGTCAACTCAG
>M00285:128:000000000-BF978:1:2108:17213:10041_1:N:0:46
CAAGAGCAGAGAGGTGATGATGCTGCTTTACAAAACTCTAGTTAGGCCACACTTGGAATATTGTGTTCAATTCTGGTCGC
CGCATTATAGGAAGGATGTAGAGGTGTTGGAGAGGGTGCAGAGGCGTTTTACCAGGATGATGCCTGGATTGGAGGGTATG
GAATATAAAGAGA
>M00285:128:000000000-BF978:1:2108:17921:10041_1:N:0:46
CCAAACAGTGATACATTGAGTTAGGATGCTCTCAATGGTCCCCCTATAGAAGGTTTTCATGATGAAGGGATGGGGGTACA
CTTTCCTCAGTCTCCCAAGAAAGTAGAGGCGTTTCTGAGCTTTCTTCGTGAGGGCCGTAATGTTAGTGGACCAGGTCTGG
TCGCCGGTGATGTGCACCCCCAGGACCTTGGTGCTGCGTACTTGTTCCACAGCAGACCCATTGATGGTCAGCGGGGCGTG
CACACGGTGACCCCTCCTAAAATCCA
>M00285:128:000000000-BF978:1:2108:22432:10041_1:N:0:46
AAGTAACTAAAACTTGAAAGATGATACTTGACCTTCTGTATGTTTGTCTTCTACCAGAAATCAACTCAGTTTCTCTTCTC
ACAGATGCAGCCTGACCTATTGAGTATTGCCAATATTTTCTTTTTATTTTACATTTCCAGCATCTGAATTTTTTTTTAAT
TTTCAGGAGCACATTATTCTCACTAAAACATGAAGGGAG
>M00285:128:000000000-BF978:1:2108:13354:10044_1:N:0:46
GTCCACAGCTTTCTATGCAGGCTCAAGGACAGCTTCTATCCCACTGATACATGACTCTTGAACAGATCTCTTGTAAGATA
AAATGGATTCTTGACCTCATAATCTACCCTGTTATGGCTTTGCCTTATTGTCTGCCTGCACTGCACTCTCTCTGTAATTG
TAACACTTTACTCTGCATGTTGTTATTGCTTTCCCTTGTACTACCTCAATGCACTGTAATGAGTTGATCTGTATGAACGA
CATGCGAGACAAGTTTTTCAC
>M00285:128:000000000-BF978:1:2108:6117:10045_1:N:0:46
TCCCTCTCCAATTACCAAAACATGGCTCATTCTCAAAGCACCCGTTTTTCTTCACCTTTACACTAACCATTCCTTAATCA
TTATCCACACTCCTTGGGATTACATCAAAATCAGCATCCC
>M00285:128:000000000-BF978:1:2108:24048:10045_1:N:0:46
TTTTGACTCCATTGCTAATGAAACCAGAACCTTCCTGTTTACAAATACCCCCATAATCTTATGCATCTCAATTAAGTTTC
TCTCTGCCTCCTACTTCGACAGAAGCAATCCCAGTTTTAAATCAACTTTCATAGTAGTAGCACCAATTTTCTAGTCCAGG
CAACATCCTTACACATCTTCCTCAATCACACTTTTCTTGTAATGTGGTGGCCAGAACTGTATACAGCACCCAAACTGTGG
TCTAAATCATGTTACTTGCAGTTCTGACTTGCGTA
>M00285:128:000000000-BF978:1:2108:14459:10046_1:N:0:46
GACAAAAAATTGGAATAAATAACATTAAAACCTTACTAACTACAACAATAACATTATAAATTAATGTCATCTGAAGAGGT
AGGCTGCAGCTTGAAGAAGTCTGCATTCTTGATTGGTTTCTTGTGGAGTCCTTGTAACATGAAAGGGTTGATCTGTGATC
CTCTTAAAGTTGAGACTCCTTTCCATGATGGGGATCTGGTCCACAATACTTCAAGTTTTGAGTCTTGCAGAGGAATCCTG
TAATGCCTATAGCAGTGACGGTTGACTCTGCAGACTGGATGCAGCAGGCTGCCCCTTTTC
>M00285:128:000000000-BF978:1:2108:27330:10048_1:N:0:46
ATTGTTTTCAGAAATTGGCATATTTTGCCAGGTGTAAGTTTTAATTAAGTATCACAGTTTGTTAGTTGCAGAACTCAATT
AAATAACTCAATTAAATTACCAGTAATTTACCAGTCCACTCCCCAACCCCCACTCACGGCTCTTCTGCAACATTGCACAT
AATCTTGCTAAACCGCATTGCATCAGACAACATTGAGGAAATCCCCAGCAATCAACTGTGTGGAAAGCTGGGATTTCTGT
GTTTGTGTACACTCACAT
>M00285:128:000000000-BF978:1:2108:23290:10049_1:N:0:46
CTTGAAATACATACACTACAACTGTTTTCCAGTAGATACTTCAAGCTTTTACGGAAAACAGTGGCAAATCAATGGTTTCA
GCTTGTTTTAGCTGATTAGAAAA
>M00285:128:000000000-BF978:1:2108:4591:10051_1:N:0:46
GCCTATAATTCTAAGGTTGTGCCCTCTGATCCTGGACTCCCCCACCAAGGGAAACAGCTTGGCCACATCTACTTTGTCCC
GCTCTTTCAACATTTTGTACATTTCTATCAGGTCCCCTCTCATTCTTCTGTACTCCAGCAAGTACAATCCAAGTGTCT
>M00285:128:000000000-BF978:1:2108:8013:10052_1:N:0:46
GTACAGTACTGGTTGTGAAAGCTCACAGACAGTTCACTTTCTCAATGAGATTGTAAGGGAAATGTTATGAAGTTGTACTC
TGAGGGGAAGAATTTTGCCTACTTGGTCATGAACTCAAGGGGCACTGCTTTTCT
>M00285:128:000000000-BF978:1:2108:20783:10053_1:N:0:46
CAATAGGTAGATCCAGGTGAAGAGGGGATGATGGGAAGATGGAGCCAGGTGGTAAGGGAAGAACATAAGAAATAGGAGCA
GGAGTTGGCCATCTGGCCCTTTGAGCCTGCTCCACCATTCAATAAGATCATGGCAGATCTGACCGTGGATTCAGATCAAA
CTAATTGCCTTTTCCCCATAACACTTCATTCCCCTATTATGCAAAAATCGACCTA
>M00285:128:000000000-BF978:1:2108:22631:10053_1:N:0:46
TGGCTGCACATTTTATACAACCACGGGTCCTGTAGAAAATGACTGACTACTCTAAATGATGCTTGGCTGGTGTCTGAATT
TTGTTCTTTGGAACAACTTATTGTTTTTGTTCTCAGCATGAATGATACTGCCAGCAACCACACATGCTTATCATGTTACT
AATGAAATTCTATATCCTGATTTTGGAAATCATTGAGAGTCAACAGAATGCAAAATCTCAATTGTTGCTGAATAGCTTTA
GGATTTGCCCAAATGGAGCAAACTTATTTTACTATCAAATCAAAATACATTTGGAGCTTT
>M00285:128:000000000-BF978:1:2108:9905:10054_1:N:0:46
GATCTACACTCTTTCCCTACACGACGCCCTTCCGTCCGCGATAACACGTTTCCCCTCCTCTGCCTCATCCCAACCAGATC
GAAACACCTTCCCTCAGCGACTCAGTCACAACGCGAACCCACCCTTGTCCTTCACGACGCCCCTCTCAAATGAACGATGT
GAGTACCGGTCGGTGTACGACTTTATGGCAAGGAGAATAGGGAGATGCGGAGTTCTAGGAGACATAGCAGACGTATGATG
ATAGACTGCAATGAACACAACACTAAACGGGTGGCAAAAGACTAATCACAAGACGTCAA
>M00285:128:000000000-BF978:1:2108:13734:10054_1:N:0:46
CCTGAGCCCTGGCAACCGCAAGGGGTTCAACACTTGCACTTATGCCTTCTCCCTCACTACCATACAGGGACCTAAACAAC
CATTCTAACCTTGTCCACAACAGTCGGTGCTCCCAATGTGGCCTCCTCTACATCGTCGAGACCAAGTGCGGACTCGGAGA
CCATTTTACAGAGCACCTGCGCTCTGTCTGCAATAGCTATCCCAAGCTCCTGGTTCTATGCTAAACTCCCTTTCCCATTC
CCATGCTGACCTGACTGTCCTTGGCCTTCTGCACTGCCAGGAAGAGGCCCAACGCAAAAC
>M00285:128:000000000-BF978:1:2108:20974:10055_1:N:0:46
CATTTTATCATGTTCCAAGATCTATCTAACCCTTCCCTCCCAAATAGCCCTCCATTTTTCTATCATTCGTGTGATTTGCA
TTCGGTTTTCTTTCTTGTTTCAAACACAACCTTTGCACCAAAGAAGATCAACATGTCACAAAGCCTCCTGATGACACTAG
CACATCTTGGCCAGCAGGGATTTCCCAGTCAGTGGAGCTGCTTTGTGACGTAGTTGTCACCATCGCAACGTCAAACCTCT
GGGAATATGTTTG
>M00285:128:000000000-BF978:1:2108:20063:10055_1:N:0:46
CACCAGGGATGGCATGTCCTTTCCACTGCTGTGTAAATTGACTCCTACCTGCCAGACACAGTGAATTGTGGTGACTTCCA
TGGTCTCAGTGGCTTATAAAATAAGTGTACTATTCATCTCCTAGTGATCCCTGGATATAGATAGAACTATCATAGAATTT
AGAACAGTACAGCACAGGAACAGGGCCTTCACACCACCATCTCTATGCTGACCATGATACCAAGCTAATTAATCCCCTCT
GCCTGCAAATGGTCCATATCCTTCCATTGCCTTTCTGTTCATGTGTCTATCTAAATGCCT
>M00285:128:000000000-BF978:1:2108:9389:10056_1:N:0:46
AGTTTGTGGAACCTTGCTATGGGAAAATTAGTTGCTGCATGTTCCAGGTAGCAACTGAAAGTTAAATTGTAAATAAGTGG
CTACAGAGTGCTTAGGGGCGTCCTGTGGTCGTGGAAGGTGCTATATAAATGCACTTCTCCTCAGGGAGCATTGACAGAGG
CCACAGTTTCCCCAGTTCCTCGTGCCGACTGTCAGCAGAGGCTGGTGATG
>M00285:128:000000000-BF978:1:2108:25402:10058_1:N:0:46
CTTGTCAAGCTACCCTTCATCGGTCAGGGCACTTACGACGAGAATTGGGACACCATGTTACAACTGTACAAGACATTGGC
GAGACACACTTGGAGTACTATGTGCAGTTCTGATCACCTGGCCATAGGAAGGATGTCATTAAGCTGGAGAGGGCGCACAA
AAGATTCACAAAGATGTTACCAGGATTGGGGAGCTTGAGTTATAAGGAGAGACTAGATGGGCTGGGGCTTTTTTCCCCTG
AAGCATAGGAGGGGTGACCTTATATATGTAC
>M00285:128:000000000-BF978:1:2108:16711:10058_1:N:0:46
CTAATCCTGTACCAAATACTTTAGCTCTCTGGCCCTTGGTTATTGATCTCTCAAACAAAGGAGATTGATCTTTTCTATTC
ATTTTATAGTCTTACACACCATGATTACATTTCAGTTTCCATTGTTATAAGACAAGCACTCCAGAAGAATCAATAGTAGT
TTATAACTTTTAAATTCACCAGCCCTGCAACATCTGTGTAAGTGTTCTCTGAAACCCTTCCCCAGCTCTATCACTTACTT
TCTGTAATCTGGTGACCAAAACTAATCCTAAATTACTTACCTTACCCGCTGTTGTCCAGG
>M00285:128:000000000-BF978:1:2108:6590:10060_1:N:0:46
GGGCTTTCTCTAGATAGAACGTCCCAGAATTCCCCCAACACCCCACCTTCAGACACCCGGACGGACATGGCCCTGGAGTT
CGGCTGCAGCTTGAAGCTGCAGGAACACTCACCAGTGGGTAACGCGATGGGTTGTGGAAGCAGGGGGCTCTTTACATCCA
AATTCTGGGACATTTGGGTCTTGGGAAGCAGGGGGAGAGCATGGAGTGCTGGTGTTCCTCCTGGGCTAG
>M00285:128:000000000-BF978:1:2108:5482:10060_1:N:0:46
CTTGGATTAATTTATTAGCATTGTCAGATCTGTGTTCTTCTGTGTGGTACTAGCTCATGTTGCCACTTGTGATGTGTGAA
GGTAAGGGGGGAAAGAATCTGGTCCTGCCCTTTGGGAAAGGGTAGCAAGGAGCCCACTGGAAAAAGAAATAGGATGGAAT
CAAAATGTGGGGGCCAGGAGTCACCGATTGGTGGATATCGGGAGTATTAGGG
>M00285:128:000000000-BF978:1:2108:2218:10061_1:N:0:46
TCAACTGAGGAATCGCGAATGTGCAATCATCAGTGAACATCCTACTTCTGACCTCATGATTGAGGGAAGGTCATTGATGA
AGCAGCTGAAGATGGTTGGAGTGGAAGGATTTCTGATTCCCATTAACTCCAATTTAGCTAGGGCTCCTTATTGCCATTCT
CAATCAAGTGCTTCCTTGATATTATGGGCAGTTACACTCACTTCACCTCTTGAGTTCAGCTGTTTCGTCCACATTTGGAC
TAAGGCTGTAATGAGGTCGAGAGCTGAGTCACTTTGGCGGAGTCCAAACTGAGCTTCTGT
>M00285:128:000000000-BF978:1:2108:23500:10061_1:N:0:46
TGCATAAAATTATGGAAGATGTAGATAGGGTCAATAGAAAAATATTGATTTCCCTCAGCAGAGCAGTCACTAATTAGGAG
ACATATACTCCCATATTTCCTTAGGGCACAGATGGAAATTATTCTGCCTATTGAACTTACAGAGCAATTCCATGCCCTCA
CCAACTTCCTTCCAACCTATTCTCCCAACATTCC
>M00285:128:000000000-BF978:1:2108:19185:10061_1:N:0:46
GCAGGAGACTTAAACAGGTATTTTGCATCAGTCCTCACTATAGAGGATGATCAGAATCAGAATCAGTTTTTATTGTCACA
ACCATATACATACATAGTATGCATAGGAGCGAGATACCGTCCTCCTCAGGTGCTCGTCACATAAAATAACATAACAAACA
ACAGAGACACACATACAC
>M00285:128:000000000-BF978:1:2108:21115:10062_1:N:0:46
TGGTGAGGGGAAGGGATGGGGAATAAAGGGACGGTGGGCACTGTCACAGCTCCGGCGACCCGGGTTCGATTCCTGCCGCT
GCCTGTGAGGAGTTTGTACATTCTCCCTCCGCGTGTCTGTGTGGGTTCCCTCCGGGTGCTCCGGTTTCCTCCCACATTCC
AAAGACGTACGGGTTAGGAAGTTGCGGGCGGGCTACGTTGGCGCCGGAAGCGCGGCGACACTTGCGGGCTCCCCCCCCTC
CCCAGAACACGCTAGGCTACAGAAGCCTTTCACCGGGTGTTGCGGTGTACATGTGACTG
>M00285:128:000000000-BF978:1:2108:24041:10063_1:N:0:46
AAGATATTTATAAGATATTTATTTATTAGTCACATGTACATCGAAATACACAGTGAAATACGTCCTTTTGTGTTACTGAG
AATATGCTGAGGGCAGCCTACAAGTGTCTCCAGTCTTCTGGTACTGACATAGCATGCCTACAGCTCCTAACCTGTATTCC
TTTTTGGAATGTGGGAGGAAACTGGAGCCCCCAGAGGAAACCCATGCAGACACATGGGGAGAACGTACAAACTCTGTACA
GACAGTGGTGGGAATTGAACCTGGTTGCTGGCGCTGTAATAGCTTTTTGCTAACTGTACC
>M00285:128:000000000-BF978:1:2108:7886:10070_1:N:0:46
GATCTTCATCCATGAAACAGTTCAGTTTTTAAAACATTGTTCACTTGTTGCATATCATTATCTCTGAAAACACCATCTGA
GGCTTTGAAACACTGCAGATAGTCATCCACAGAACCAGTTCACTTTAAAACATGAACCCCAAATTAGCAGCTTAGCTTTG
AAAATAGTGTTTTGTTTTTTTATTTACACACCTATCTTCATCCCAAGAGAGTGCTCAGATTTCAATACACTGTTCCCCAG
AACAAGCTGAAGCTTTAAAACAATGTTCACTTTTCAGATCTTCATCCATGAAAAAGTAGC
>M00285:128:000000000-BF978:1:2108:11947:10074_1:N:0:46
GATATGAGTCTAATGTGGGCAAAAGGGATTAGTGTAGTTGGGCATGGCAGTCGGCATGGACAGGGTGGGCTGTAAGGGCC
CATTTCTGTGTGGGGGAAATGGGATCGGTCTGTGAGATCCAGCATAGACTTGATGGGCCAACTGGCTGCCTTCTAGCACC
TCACAAAATATGAATAATGTGAGAAAATTCCTCTGCC
>M00285:128:000000000-BF978:1:2108:3252:10074_1:N:0:46
TGGACCTTTCAGTGGGAGAACAGGGAACAGTGATCATATGTTTTAAGGCAGCTATAGGTAAGGATAAGAATGGACCTTGT
GGGAGAGTATTAAATTTCAACAGGGCAATATAGAGTATTCAATTTGAGCATGGCAATTTATGAGAGCA
>M00285:128:000000000-BF978:1:2108:17937:10074_1:N:0:46
TTATTTCAGATTTTCGGCATCTGCGGGTTTTTTTAAATGTTAAACTTCCAACTTGAATTGGTTGGTTGGTACAGGACGGA
GAGGGTCAGTTTTTACAACACTGGCATCAGTCATAAGCTCCACGAAAGGCTGTGATCTTAAATATGGGTCGGGCGAGATA
TTGCACCTGCGGCTGTACCCGCGTTTGTGATGGGCTATGGAGATCAGATTTGGCGCTACCGGGCCGGGGGTAATTCCTGA
TTTACCCTTCTAGCTGTTGACTAATGCCAACTGCTCCCTGGGCTCCATTCCCAGCACATC
>M00285:128:000000000-BF978:1:2108:9911:10074_1:N:0:46
TGAAACATCAACAATTTCGTTCTTCCTACAGATGCTACTTGACCTGCTGAGTTCCTCCAGCAGATTGTTGATCCTGCTTA
TATTAAATGGATAGTCTGAAGCAGCTGTAGCATATTTTTATTATGCAAACTCTTTTGGATCTTGAGGCTTAAACTCCGC
>M00285:128:000000000-BF978:1:2108:3198:10076_1:N:0:46
TGACAACATTCTGAGGCTGGTACCACCCAAGTTTAGGTCATCAGATACGAGATAAAACTGTGAGCCTTAAGCAAATCTGG
CAAAGACAACATTGGCTCTAATGTTAAATCACAGATGCAGGACTCGGATCTTTCAAAATTCTGAAAGCTCAGCAAGGAGA
CTATGTGGTTATGTTTTTATTTTTATTTATTTATTTACAGCTTGGTAACAGGCCCTTTCAGCCCAATGAG
>M00285:128:000000000-BF978:1:2108:13888:10077_1:N:0:46
CATCATTTCACCCTTTGCTTGGGTGATTGTAATGGACATATTCAGGAGTAAAAATTATTAAACAAAATCCAACGAGCTAT
TCATTATGATTTCCCTCAAGAAGGTCAAAAGAAAGTAAACAGTTGAGCTAATCTCCTGTATGGTTTGTAAACATGTGATT
ACTAACCTCATTTTAACATTGGAGCAAAACACATTAATACAACTATCTCCTCTCAAGCCAGTATGTGAATATCCATTTCA
CACAGGCAGCTCAAGCACACTTAAACATC
>M00285:128:000000000-BF978:1:2108:28420:10079_1:N:0:46
CAGATGGTTATGGTACAAAGGGTTGCACTACACAACCAAGACTTTCACAGCCCTGAATTATAAACAAGCAATTTTATTGC
ATGCTTATCAAGTCCCTCTTTAGAAAAAATAGCAACTGGATATACTCCAATTTTCTGTTTTTATTGCTCAACAGTTAAGC
AACAACCACCTTGACACATGTCAGAATTATTCTCACAATACTACTGAATGCCAACCTCAGTTTCCAAATACATCTTATTC
ACTTTTGGGTAGATGCACTTCTATTTAAAGCCTTGTTAGAAGTACAACTACTAGTGGCCC
>M00285:128:000000000-BF978:1:2108:4889:10080_1:N:0:46
GAAGAGGTTGCCCCTAAAAGCTGACTAGCAAAAGAGGACAGTGGACCCACCTATACTAAACGTTGCATATAAGATGAAGG
GAGATATTTTACTTCAGTCCCAGTCAAAGAGGATGTTAGTTTTGACTATTTATTCAGCAACCCTTTGTTGCTGTTTATAG
ATTGCAGAATTTAACTACACTTTGGGAGAAATGGACTACGAAGTGTGATGTCTAGCAAAAACCTCGGAGAGTTAAAAGTT
GGGGATGGGACAGCAACCTCAGAGGTCA
>M00285:128:000000000-BF978:1:2108:15472:10080_1:N:0:46
TATTACCACTTACCCTCTTTCATTGCAGTGAAATAGAAGCTCTTTGATGCACTCTGGTTGTCTTCCCTTGATCTGCAAGC
ACAGTGGCTGAGCTGACACCCAGCACGTCATAGTCGCTTTTACTACTGTGCAACGATGGGCATGTTTGTTTCAAGACGAT
ACATTTCTTTGCTTTCCATATGACCTGCTCCTCTGATTATGTATTCCATGGCCAAGAGGCAGGAAAGAGATTCTTAACAA
CTGACTC
>M00285:128:000000000-BF978:1:2108:27606:10081_1:N:0:46
AACCAAAGCAGTTGGTTGTACTTTTTCAAGTTTTGGGGAAATTGATATTCTTCACTGGTAGTGTGTGCTGAAACAGATAT
CCTCGACCAAGGCCTTTAATCTTCTCCTGCATATCCCCTTGACCTGTCGTACAGCTGACTGTTATGGGACGTCCACTGTG
ATATATCTCCACTGATGGTAACTTGATCTGTAGTCTTTAGGCAAAGAGCTATCATTCCATTTCTTCATTCTGTATGGTTC
AAGATATTAAATCAGCTCC
>M00285:128:000000000-BF978:1:2108:17309:10082_1:N:0:46
AACAACACAGTGATGTATTACATAACAGTTCTTTTATCCTACATAATAAGCTGCCTTCAGAAGTCATCACATATACTTTT
CAAGAGCTTGATATTAAGTACCTGTTGACTGGAGATTACTGGTAATATTTTACATAAACTTTGTAAATAATAACAAAGAC
AATTATCTCTACATCTCCAATATAATAAAATTATGCTTCTTTCTCCGTTGAACCTCAATGTGCAACATTTGGTTCAAAGA
TTAGTGAGAGACCACGTCCACCCTAAGGAAAGAAAACAATTTCTTATGGGCTTTCTGAT
>M00285:128:000000000-BF978:1:2108:14788:10082_1:N:0:46
GGAATAAAAAGAGAAAAGGTTGGAAACACCCAGTCTCTGTATAAAGAGAATCAGTTAACATTTCAGGTCTGGGATCCTGC
AAGAGATGCTACCTAACCTACTGGGTATTTCCTGCATTTTCTGTTTTTTATTTCAGATTTCCAGCATCTGAAGTTGTGAA
TTTTCACAGATACATCCCCTGGGTATGAAATAAAGCAGAAAATGTCAGAAATATTCAGTCAGTCAGGTGGCATCTGTGAC
ACAAGTAAA
>M00285:128:000000000-BF978:1:2108:7534:10082_1:N:0:46
GATCCCATAGCCCTCAATCCTCGGATCTTTCAAATATTTATCTGCCTCCACTTTAAATATTGGTATTGGTTTAATATTTC
TAATGGTTTAGCCTCCATGCCTCTCTGGGGCAGAAAGTTCCAGAGATTCCCCACTCGGTGAGAAGAAATTTCC
>M00285:128:000000000-BF978:1:2108:18660:10082_1:N:0:46
TAAGCAAGAAAAGATGCCAACACTATCATTAAGTTAAGAGTTGATGTTAGATAAGCTGCAGATGAATTATGGTTGAAAAA
TCAAAGGAAATGTGAATAAAGTGTCAAGCAAAGGTAAATATGATGGAAGTTGATATTGCAACAGCACCGCCAGTGACTTT
TAATTTTTGCAAGCCTGAAGAATGAGAAAAATATAGGGAAAGCTTATAGCCTTGTATCAGGACTAGCAAATAGAGTGGAA
ATTAGACAGGTAAACACATTGATTTGTTGTGTGTGTGTGATGGAGCAGAGGCTATTCCC
>M00285:128:000000000-BF978:1:2108:8464:10083_1:N:0:46
TCCTGTCATAAGATAGAACCAAGTTCAAACTGCATATTAAAATCTTAAGATATTTAATCACACAATCAACACCAGAGTAC
AGATGAACAACACTGCCCACGGCTTTCATAGTCATCATGGACCTCACCTTTTACACCATAGGCTTCTTCCAGGGTGTAGG
TGGTATTATCAGCTGCATCTTCTGATTTACTATG
>M00285:128:000000000-BF978:1:2108:7478:10083_1:N:0:46
ATACTGCATTATACATTTGTATTTTGTTGCTAGCAGCTGCCATTAAAAGCAGAGCAAAAGGCCAGGAAACCAGTAATCCA
AATGTTGACATGGTAGATTTTACATGGTAGTGGGTCAGCTACAATAGCAATTTTCCATTTCCCATTGTCAGCAGCTACTG
CCCCTTAGCATTGATTTTCCCACTTTACTCACTGTGAATCTGCTTGAGAAGTATAAAACCAGTCTGATAGGAGTGTCCAA
CTTTTGACCACT
>M00285:128:000000000-BF978:1:2108:10555:10083_1:N:0:46
TGGAATGGTACATATTCCTGTAATTAGCAGCAGAGAAATGTCAATATTCACGAGGAGTAACAGCACTGTGTGTATGGACT
TGGGCAGGGATAATGATAAATTACAGTACTTCTGTGCTGTTCAGAGTAGAATAAAACAATGCAGATTTACGAAACTACAT
GCAAAATTTGGCATGAAGTCGTGTGGATCAATGGGAGACAGAGGTGGTAATGGCCACCAGTGATGGTGCAGAGCAGGAAT
GTGCCTTCCAGGATAAGAACAGCGAACATCAGTTCAGAAT
>M00285:128:000000000-BF978:1:2108:7369:10085_1:N:0:46
GCAACAGGAGCATGTTGGTAGGGAACCTAGTTCTTATGGATGTTGAGTTAGGGTTTTTCCTCATGTCAAATGATCCAACA
ATAAATTGTGAGTGTTGTCTGCATGCTACAGTTTGACTACTGAGACTCAGGTGACCTAGGTTCTGGAGCCACCATAGCTT
GGTTCTGG
>M00285:128:000000000-BF978:1:2108:6349:10087_1:N:0:46
CACTGCTGTTTGTTGCAACTTGGGCCCTGACACATTCTTCAGCTGGCGCCTCAACTTCCAGCACTTTGATGTGGCTCAGC
ACAGCTTGGGAGGGGACTTGGAGCAGACAGTCAGCTGAACTCAGAGAATCGTTTTGACAGCCAGCGAGCGATGCTGCGGC
AAGCACATTTGTCATTGTATCTGTACATCACCATACTTGTGCACATCACAATAAACTCAACTTGATGGTCAATGAGATTT
CACCAAGTGTCAAAGCCATCAGCATATGGGGTCTGAATGTCTGACATATTGTTAAAAAAT
>M00285:128:000000000-BF978:1:2108:23793:10087_1:N:0:46
TTTCTCCACCATCTTGTTGTCTTTTTCCAGCATCTGCAGTCCTTTGTTTCTCTTGTAAATTCCTGTTCTGCTTTCATGTG
GAGTAGGTAATCCATTCAGCTAAAGTTTAATAAAATTAGGGCCTTTTCTAGAATATTAATGTAAATTGTAATATTGGAGG
CTTTTTTTTATTTTAAATCACG
>M00285:128:000000000-BF978:1:2108:5168:10088_1:N:0:46
GATCTACACTCTTTCCCTACACGACGCTCTTCCGTTCTCGTCTACTCTTTTTCCCTACTCGGCTCGCTTCCAATAGGGTT
TGAACTTTCCCCCTCTAGGCTACCCATGTCATTTGAAACTGCTCCTAAAACTTGTCAGCCAGTATTTTATACTAAAGATT
TTGCTTCTGATCTCCTCAATTTATCAACCCAGCCAGTAAACATTAGTGTATTATTAAGAAATTGTCCTTTTTTATTTTTA
ATAATAAAATCTGTTATTGTTAATTCAGTAAAAACTTTTTTTATAATCTCAACATTAGT
>M00285:128:000000000-BF978:1:2108:7341:10088_1:N:0:46
GATAGGTGGTATTGTTATATCAAAAATTATAAGAGGATCTTGATCAGCTGGGTAAGTGGGCCAAGGAATGGCAAATGGTG
TTCAAACCAGATAAGTGTTGCGTGGCGCATTTTTGGAAGTCAAACCAGGG
>M00285:128:000000000-BF978:1:2108:23817:10088_1:N:0:46
GACCCTAAGTGTCTGCAAAGGGATGTGAAAAAGTTTAGTGAGTGGCAAACAAACGGCAGTCGGAGTATACATGAGGAAAC
AAAGGTTATCCAAATTGGACGGAAGAAGAGAAAAATGGACTATTACTTTTGATAGTATTGTTCATTGGAATTCAAAGAAT
TGTGGGTGCACTATGTACTGAAGAGAGACACGGCGCAGGTGCAAAAATAGGGAAACAAATGTAATATTGGCCTTTATGAA
AAGGAAGTCCCACAAAAACTATGGGTCACTGTTGGTACTGC
>M00285:128:000000000-BF978:1:2108:20794:10089_1:N:0:46
GTGAATTATTTTTCAGAAAATAACCTTTTCTAACAGAATGTGGGTAATATAAGATATGATCAATGCTATATAGATGATAA
TGATTGTTTTTTTATCCAAGGGTCTTTTCAAGATCTGTATTTTAAACCAAACTTTCTATCAACCATAGTTTAATATTCAT
TCTTTCTTTTGTCAATTTTATGTAATTTATTATTTAATTTCTATTTGATACTAAGATCATAAGGGTCAAAATGTTTTCAT
TATTGAGAGAGTCTGGGACATGGGTATATAGTTACAAGTTAAGGAACCAATCATTTAAA
>M00285:128:000000000-BF978:1:2108:7626:10089_1:N:0:46
ACATCCGCAACCCTCCAATCTACCAGAACCTCTCCCATCTCCATCGACGACACAAAGATCATCGTCAGAAACTCCGCAAT
CTCCTCCCTCGCCTCCCACGGCAACCTGGGATACATCTCGTCCGGCCCCGGCGACTTATCTAACTTAATACTCTCTGAAA
GTTTCAGCAACACCTCCTTTCTAATTTCCACCCGCTCAATCCTTTCTGGCCGCTGCAAGCCCCCACTACAATCCCCTAGC
TCCTTCTCCGTAGTGAATACCGAAGTAAAGTATTCACTTAACA
>M00285:128:000000000-BF978:1:2108:13400:10091_1:N:0:46
CAGTAAATATGGTTTGTGGTTACTCATTTCAAGTATTTTATAGTTTCAACGTAACCAGATTTAATAATCAGTTAAAAATA
TTACAGTGGCACAGACCTTTCAACTCTTCTGCATACTGCATATGACAAATAAAATTTTGTTTCCAGAATATTCTACTTGG
AGTTTAATTTGCCATAAAAATGCCAGCTTCCAGCAATTTATATGATTTATG
>M00285:128:000000000-BF978:1:2108:2969:10091_1:N:0:46
AGTCTTTCACCATCTACAAGGGTAAATGAGGAGTGGAATTGAATACACTTGTTTGAATGTGTGCAGCTTCAACTCTAAAG
AAGCTCTCACAATTCAGAGCTAAACAGACCACTTTATTGGTTCCCACTCTTCCCTCTCCCGCTGCCCCCAAAACAATGCA
CCATCTTAATGTTTTATCCCTCCACCATCAGTGAATAATGGCAGCAGTATGAATCTGCAAAATGAAGAGCATTTTCATAC
CAAGACCACTGAGAACCTCCCGGACCGACAATCTCTGCTGCCAAGAAGGTCAAGGGCAGT
>M00285:128:000000000-BF978:1:2108:2871:10092_1:N:0:46
CCAACAGACCATTGACTATGGAAAAAAAACACTTTGTTGCAACTTCTTTTGGTGGCTTCAGGTTCCAGGGCAAAAGTATT
CTTTTGAAGAGCTTCTGATGCCATCCCAAAGCTGCCATCAAACTCTCCTTATCGTACCTGAGTTGTAGCAAGAGGCCAGC
AATAGGAATCCATATGAAGAAGAGAAAAGTGAGAGTGGGGTGAACACAGATTTCTGTCAGCCTATCCATGCATTCTTATT
GGATATGGAGCAGTCCTTGCCACCCAGAGTCTGGAAGCATTTCCTTCCCATTGGCTTTCC
>M00285:128:000000000-BF978:1:2108:2801:10092_1:N:0:46
CAGAGGGAGACAGAGGGAGACAGAGGGAGACAGAGGGAGACAGAGGGAGACAGAGGGAGACAGAGGGAGACAGAGGGAGA
CAGAGGGAGACAGAGGGAGGCAGAGGGAGACAGAGGGAGACAGACACACACACACACAATTTATAACACACACAGTTCAA
CAGGCTGCAGCATTTCAATTATAACATAAACTGATTGTAAAAATAATAAGAGAACCCAATGGTCAACAGATGAAGAACAT
CCAACTCAATTTCTGCATACTTAGCTAATCATTAAGCAAGTAAACACAGTATCAAAAT
>M00285:128:000000000-BF978:1:2108:15246:10093_1:N:0:46
CTGCTCCACACAGTCATCAAATGTCACGTGAGAGGATGCAATGGACACATTAAACCGATGCAAATGTGGAAAGGCTCAAA
GAGTTACCTAAACGCTTGAAAAATATGTGCGGTAGCCGGCGTTAACGGCGCCCCCAAGTCAGCTCATCCACTCAATGTAA
TCATACAAACGGGCGCTTTCCCCTTAACATTCAGACTAAATGTTTTGGACGCCACCTTTCCCTCGAAGAACATAACTGTA
AAGTCACTGGCGAATTAGAGAATACATTAAATTTAGGGCAATTGACCGCGTGAACTTAAT
>M00285:128:000000000-BF978:1:2108:17799:10094_1:N:0:46
CCTATCTGATGCATCACAGCTTTGTGCGGCAACTGCTCTTCCCAAGACTGCAAGAAACTGCAGAGGTGTGGTCACAGCTC
AGCACATCATGGAAACCAGCCTCCCCTCCATGGACTCTGTCTACACTTTTCACTGCCTCAG
>M00285:128:000000000-BF978:1:2108:3421:10095_1:N:0:46
GATCTACACTCTTTCCCTACACGACGCTCTTCCGATCTCAAATGCACTCTTTCCCTCCTCTTCTCTTATAGAATCAGAAA
TAGAATCATTCCGTACAATTATAGATGATTCTACATATATTTCAATAATATAATCATCAGAAGTTAGTAGTGAAGTTCGA
ACAAAAAATGTGAAATCGAATACGAAATTAAGTTGTTAATCATTTAATATTATAGATAATATTAAAAATAAACAACAAGA
TAATGAAGATGATATATTGGATTGCAGTATATTTTCTCATAAGTGATAGAACTGAAGAGC
>M00285:128:000000000-BF978:1:2108:6146:10095_1:N:0:46
GAAGTCCCACACCACCAGGTTCAGGAACAGCCACTTCCCTACAACTATTCAGTTCTTGAACCAACCGGCACAACCCTAAT
CACTACAGTTTAGCAACACTGTGACCACTTTGGTCACTTTGCACTAAAATGGATTTTGTTTTATTTTTGTTCTAATTCTG
TTCTTTCCTGCAAAAATTTCATTTAATTTAAGTTTATTTTTTTCTTGTGAATGCTGCTTATCTGATGCTGTGTGCCTGTG
ATGCTGCTGCGAGTAAGGTTTTCATTTCACCCGTGCACACATAGACTTGTGCAGATGAC
>M00285:128:000000000-BF978:1:2108:3819:10097_1:N:0:46
AAAGTTAGTATATTAGTACGCAATAAAATATTAAAATCTTAAACTATAACCCCAAAACTACTCGTCGTGTGTGTGTGTCA
AATTCCTAAACTCCAAGTCCAGGAATTAGTTCTTAAAGTTCAGATTCCGAACTCTGTCTCTTCAGTCTTAAATCATGCTT
CCTTTGTTTCTCCCTCTCTTTATTTTCCAGCTCCATCCTCCTCAATTCCAACCTCTTTTCCTCTGCCTGAGCTTCATACT
TCATCCTCTTTTCCTCTGCCTCTAGTTTCCTTTGCTCTGCTTCAGCCTCAAACTTCAATC
>M00285:128:000000000-BF978:1:2108:18080:10098_1:N:0:46
AATAAAGCAAAATTAAACATCTGATTGTTAATTATATGAAGATCACATCAGCATATTTTCTTTTACAAATACACTGTTGG
ACTTTTATAATGTACTGGAGCGTTTGAACAGCAATACAGTAGGCTGGAAATACAATACTTATTTTGTTTTAAAAAAATCA
GATCAACAGAATCTCATTACAAAAAATAGTCTTAGGCAAGTTACAAGTACTTTTTT
>M00285:128:000000000-BF978:1:2108:22419:10098_1:N:0:46
AGACTTCTAAAATGTCTTTAATAAGGTGCCACATAGTAGGCTCGTCATCAAATAATGAAAAGGGCCTGTAAGGGCATAGA
TAAAAAAAAACTGGTTCAGTAGATAGGTGTGGTAATGGAGAAAGATTCAACTGTGTCATTTAAAAGTAAACTGGGAATGT
ATCAAAACGGAAAGAATTGGGAGAGCAA
>M00285:128:000000000-BF978:1:2108:12942:10099_1:N:0:46
AAACAACATTTAGAATGCTGTATCAACGGATTTGCCACTTTCTACACGAAACGCATGGAGTAACTATTGGAAAACAATTG
CAGTTTATGTATTACATTGTGCTTATTAGTTTGGTAACAGCTATTCGACTGTAGCTTTATCGCTGAAATGTTATTCTATG
ATATAGCAAGAGATTTCCAGATGGAAGAGCACACGTCTGAACTCCAGTCACTCCGCGAAATCTCGTATGCCGTCTTCTGC
TTGAAAAAAAAAAAAAATCAAGCACAGTCACACTATAAAATCAGAAAAATAAAACGC
>M00285:128:000000000-BF978:1:2108:8211:10100_1:N:0:46
CCACCGGACAATGATTTGAGCAATCAGCAAACTACTAAAAATTGGTGTAATCGAAATTCACGTATCCATCAGTGTATTTT
GTAATGTCCTTCCAGTTACGTAATGCATCATAACAATTCAGTTTGGCATTTACACTGGTCAGATATTGCATGTTGGTATC
TTCTTTAAGGCTACTAATCATTTTGGTGTTTTAAGCTCTCAGTTTTAAATACAAATTAGAACACTGTTATACATTAGATT
TATTTCATCACAACCAGTGCAATGCATCAGGGATTTTTTTCTGTGCAACATTT
>M00285:128:000000000-BF978:1:2108:27872:10103_1:N:0:46
CAGACAAAAATTGTTCAAACAAGTTTCTTTCTGGAGCACAGTCAACAAACCAGGCATATATTGCACTTGAAATTCTGCTA
GTGTACTGAAATAGAGCTTTGGTTCAAACTTCAGCTCAAACCCATTCACGGGATCAGAAATATAATGTGTTGGATTGCAC
TGGACTTGGCTTGTACCCTATTTTGGTCTCACTGGATATCCACAGTCACATTTTCCTTTTGCAGTGATCTTGCTCATCAA
ATCCTGCCAGTCATACTCCAGCAACTATTTTAATAGAAAAGTACAGTACATTAATATGTT
>M00285:128:000000000-BF978:1:2108:12526:10105_1:N:0:46
CCCTGTCAAGCAATTCAGAATCTCACATGTTTCAATAAAATTGCCTCTCATTCTTTTAAGTTCCAATTGGTACAGACCTC
ATAAAATAATCCCTCCCTAGCCCAGGATAATCCGACTGAATCTTCTCTGAACTACCTTCAATTATTATATGTCTTTTCTT
AAATAAGGGAAGCAAAACTGTTCATAGTGCTTTCTACAGTC
>M00285:128:000000000-BF978:1:2108:12209:10105_1:N:0:46
GTACTCCTCGTCCTGTCACATCAGCCTCCTGACCCAGCACGTGAGTACTGGCTGACCTGAGGCCCGACCTCATTTCAGAA
CCTGACCCGCAAGCTATCTGACAAAGCGTCAAGTACCGGTCAGACAAGCAGATTGAACTGGCAGGTGGCAAGCTCTGTCA
TCCCAGAGTCTATCTCACCACAAAAACTTCCAGTACTGTCTTCATTTCTGGTTGCCGCATTGTAGGAAGGATGTGGAGGC
G
>M00285:128:000000000-BF978:1:2108:22200:10110_1:N:0:46
ACCCCACTAGTCACGGCCTGCCACTCTGAGAAACATCCATTCACCCTTACTCTTTGCTTCCTATCTGCCAACCAGTTTTC
TATCCATGCTAATATCCTCCCTCCAATTCCGTGAGCCCTAATCTTACACACCAATCTCCTGTGCGGCACCTTATCAATTG
CCTTCTGAAAGTCGAGATATACAACATCCACTTGCTCTCCCTCATCTATTTTCCTGGTTACCTCCTCAAAAAATTCCAAT
AGATTAGTCAAGCATGATTTGCCCTTGGTAAATC
>M00285:128:000000000-BF978:1:2108:26711:10111_1:N:0:46
GGTGCGGCTCGGTTGTGCGGAGCGACTCCGGCTACTCAGCCGGAGCTGCTCGTTGGGCCCAGGCCCCGGAATCTCATCCG
GGAGCGGGCCCCACACAACGTGAGCTGCCTTTCATCGGCGCCCACTGTACCCTTCCGGGAGGCAGGTAGGGGGTACCTGT
ACGGGCTGATGCTCCACACCCTCCACTTCCTAGCCCTCATCCACTGCCCTGACACACCGTGGCGGGCGGTTTTTCCATCG
GGGGGGCGGGGGGGATCCCCAGTGGATGTCTCTTTACGGGGG
>M00285:128:000000000-BF978:1:2108:24938:10112_1:N:0:46
GAATTGCATGCCTGTGATTCAGTAGAACAGTGGTTTTCAACCTTTTTCATGCTGCAGCCCCCCAGAACATGTCCTTGTTA
GATGGCGGACTCCCAAAGCCCGCGAAATCATTTAACACTGGTGTAAATGCACGGTAAGTAAGCAATATTTTTAAGGCTCA
CCAACAACATCACTCAGTCTCACTAACAC
>M00285:128:000000000-BF978:1:2108:7570:10112_1:N:0:46
AGTCAGGGCAATGGGTATAGTTGGGAAGTTATCTTGCAGTTATAAGATGTTAGCGAAGCTGCACTTGGAGTATTGGTCAC
GTTGCTATAGGAAAGATGTTGTTAAACTGCAAAGAGTTCAGGAAAGATTTACCAGGATGTTGCCTGGACTTGGGGGCATG
AGTTATAAGGAGAGGTTGTATAAACAAGGACTTTATTCCCTGGAATGTAGGAGATTGATGGATGAGTTGATAGAGGTATA
CAAGATCTCGAGGGGAATAAACAGGGTGAAGGCGCATAGTCTTTTC
>M00285:128:000000000-BF978:1:2108:22487:10112_1:N:0:46
AAAATTATGAGGGGCGCAGATAGGGTGGGCAAGCAATATGTTTTTCCCATTATCGAGTGATCCAACACCAGAGGTGAGAG
GGGACAGCTGCAGGGCTGGAGTACATTTTTCTACTCAGAGAGTG
>M00285:128:000000000-BF978:1:2108:20102:10113_1:N:0:46
ACATCGCGTTAGTGATGGATTAAAATAATGAGACAAAGTGTGACCAACACAAGTCTGGCACAAATTTACCAGAGGGACAT
CTGTACTTCAAAGAGACTGTCGAAAGTAAAATTGTAAGAATTTAGGAAATTAAGGATTGTTTTGATTGAAGCCCTCATGG
GGAAAGGACAGTGTTAAGTGAAAGCTCTTTCTACAGCTGAGGAATCTAAAATGAGGAACAGCATGCAAAAACCACAGGCG
TGCATGAAGCACAGAGAGCACAGTGCAAATTTAGAGCTCACTTCTGAAAAT
>M00285:128:000000000-BF978:1:2108:14200:10114_1:N:0:46
GATCTACACTCTTTCCCTACACGACGCTCTTCCGATCTGGTAAACACTCATTCCCTATTCGGCTCTCTTCCGATCCCATC
CCTCCTCGTTCCCTATAATAATCGTTCTCTCCCTCCCTAAGGCTACGACCCTGTTAGGGGACACTTCCCCCTCCCTCACT
CTTTCCTCCTCTATTCTATTGGGACTGATTCTATCCCTATATCACGAGTTTATTGCTATTTACTTTATACCGTTTTATCA
TATGAAACAGATCTGTGGTGCATTGTGCGAGGAACGAGAACCAGATAGCTACGGGGCTGG
>M00285:128:000000000-BF978:1:2108:18400:10114_1:N:0:46
CTGACTTTCTGGTCTATTGGATGTTGCTTCTGTTAATACGCAGACATAATTTTATTTCGGTTTCTTTACATGTTACGCTG
TAGAACAATAAATGTTCCAAAGAATCTGAAGAGTTTAAAGGGAGAGGGAAAAACACAAGCATTGCAGACACTGGCTCTAG
TTGCAAACTACAGCTTCTATCCCACTGTGATAGAATATTGAATGGTTCCCTTATACGATGAGATGGACTCTGACCTCACG
>M00285:128:000000000-BF978:1:2108:14617:10115_1:N:0:46
TCATTCACAAGAGCATATAATTAAACATTTAGTAATGAGATTGTTACAGTGCAAAGGCCCAAGAGACAAGACAGGTGCTA
ATACAATTATTTATTATACCTTGCAACGTATGAACTAGCACCATCACATATCATTCCGTGACACAAAATCCATCTTGACA
CCGATATTCTACTGTCATTTCACACAGATTGTACATGATTGATTCTCCTGAAGGTTAGAGGCTAAATGGACCATATGGCA
ACATGTTGCTTTCCATATGTTTCCAAACCCATCCATGCTTAACCATTTATTA
>M00285:128:000000000-BF978:1:2108:20770:10118_1:N:0:46
AAATATTTTCTAATTATACTTCAAACATGCCATAGTGCAAGACATATAGTTTTCCCTTTTTCCTCAAAGGATATATGGGT
ATCCAGATTCTCAGAATAAGCCCACCTCCTTTAGTGTAGTGGTCTTGCGAAGGGCTGTTACTGCAGAATATCCAAACTTC
ACAGTACACATTGTACAGATGAGAAATTATGCAAGTGGTTCAAAAGTCAAACCTAGTGGTGAAGGGGTGCGGACAGT
>M00285:128:000000000-BF978:1:2108:8252:10120_1:N:0:46
GGCCGATGTGACTTTCCTCCAGGAGTGCGGGCTGCCACACCTCCACAACTATCGGAGGTGGTCGCGATGGTGGACCCACG
GACTGTCGGTATGGTCGGGAGGTAACGATTGTCGCGCTTCCGGCCTGGGGATCCTGATGCGT
>M00285:128:000000000-BF978:1:2108:5833:10122_1:N:0:46
TTGTATCTTTTTCCTGATTGGCAAGAATGCCCAGGTGGGTGGGGTCTTTGATTATGCTGACTGCTTTACTGAGAGAGTCC
ATGGAGGGGAGGCTAGTTTCCATGATATGCCAAACTTATGCATATTGACAAAAATATAGTCACACTTATTTATGCCCGCT
GCCATAGGAATGCACTCCTCAAAGCAAAATTCTCCAGAGAGCACATGATGCTTGTTTTAGCACACAGAGGACCTGAGCAA
CCTGCAGTAGATGATGAAGCTGCCTTGTCAGGTCACTAGTCTGTTAAGAACCCAGCAAC
>M00285:128:000000000-BF978:1:2108:17982:10123_1:N:0:46
GCCCACAAAGCTGTGCTGAACATGTCCCTACACTAGAAATTACTGGGCATTCCCATAGCCCTCTATCCATGTACCTATCT
AACAGTCTTTTGAAAGACCCTTTCATATCTGCCTCCACCACTGCTTCCGGCAGCCCATTCCACGCCCTCACCACTCGATG
AGTAAAAAACTTTCCCCTGATATCCTCTATATCTACTCTCCAGCACCTTAAACCTATGTCCTCTTGTGGCCACCATTTCA
GCCCTCGGGAAAAACCTCTGACTATCGACCCGATCAATACTCCTCATCATCTTATATACC
>M00285:128:000000000-BF978:1:2108:2610:10123_1:N:0:46
GAAGATTGACCAATCCTCTGGCAACTAGTGCTAGCGAAACCCAGGTACTTGTGCTAGGCCCCTGATGGGGCTCAGGTGTG
TGTCATTGTGCAATCAGTCCAGCATGGAATCCATGTGCTGTACAACGAGGCATCTAAGGAACCAAATCAAGGGCAAGTGC
TCAGAATCATGACACATGCATAACGTCACTACAACAATGGCCAACCAGAGTCAAAGCAAGTTGTTGTCAACATTCTCATT
TTCCATTGAAGCTGTTTCGCAGGAAATGGTGTAGGGCAGGAACAGGTTAGAGTGGGTTTC
>M00285:128:000000000-BF978:1:2108:18474:10124_1:N:0:46
CGACAAGTTAAGTGCAGGGGGCATGCCGAGGAAGCTTGTGATGTCAAGAGCTCATCTTTTAGTGTTTAAGAGGTCTGTTC
AAGAGTGATAACAGCAGGATAGAAGCTGTCCTTGAGTCTGCTGGCTCATGCTCTCAAGCTTTTGTATCTTCTGCCTGACG
GGAGAGGGGAGAAGAGAGAATGACACAGGTGGGAGGGGTCCTTGATTATGAGGCAGCAGGAAGTGTAGATAAAGTCAATG
GAGAGGAGGTTGGT
>M00285:128:000000000-BF978:1:2108:18500:10126_1:N:0:46
CGCTGTTTTAGCCAAATAGGAAATCTATTGCTGTATCAGCGATTAACATTTCTAGGGTAATAGGTACACTTAAATAAATG
TTACCAATCCGCTCAGCAACATGAAACACATACACTACAACTATTTCCATGTAGATACACATGGGTTTTGTGAAGAAGCT
GGGGAATGAATGATTTTAGCTTATAACACGCTGTTTTAGCCTAATAAGAAATCTGTTGATATATCAAACTTACCTTTTCA
AGGGGAATAGGTACAGTTAAATAACTGTTACCAAACGACCCAGCAACATGAAATACATAC
>M00285:128:000000000-BF978:1:2108:23487:10127_1:N:0:46
AGGAGAACATCCAAACTCCACATAGACTGTATTGGACATTGATTGAGCCTTGGTCACTGGAACTGATGCAGCAGGATTAC
CTAATATGCCACCTGATCATGCATCCAATTATTAAGCATCTAATTGTAGTAGGACGTTTTAAGGACACCTCCGTCCATAA
CCATGGTGGAATACTGCAAGAAGGTACCAAAGATAAGGCTGAAGCACTTGGAATGCTCTTCAGCCAGGACTGTAGGACTG
TAAAGTAGGTAATATATCTTAAATTGTTGATGAGGCTCCCACCAACGGAGGTTAATCCTC
>M00285:128:000000000-BF978:1:2108:23739:10129_1:N:0:46
ACTTGCATTTTATAAACTGAAGTATTTTTAGCCTGGAATATCTCCAGGAATAGTTTACCTTCCTTCCACCTGTGCAATCA
CTCTTTAATCTTTTTTCCTTTCTTTTTAATTCATTTTGGGATTTTAGCTTCACCAATAAGGTCAACATTTATTGCCCATC
ACTGATTCTCTGCTCTACACATCCACTTGGAATATTATTTGAGTTGAACTTCCACACTAATGCTGACAGCATCAAACTCT
GCCCTGATCCTTCTACAGGCTCTGTACTGTCAGACTACCTGTCTAGCATTATCTCTTAA
>M00285:128:000000000-BF978:1:2108:11649:10129_1:N:0:46
GCTGTTGTGCCTCAGGGATCTGTGCTGGGGCCGTTGTTGTTGCTGTCTATATCAATAAACTCGTTGTTAATGTGGTAAAT
TGTATCAGAAAGCTTCCTACTGACAATAAGATAAGAAGCGTTGTGGACAGCAAGGAAGGGTTTTCAAGCTTGCAGAGTGA
TCTGACCCAAGTGGAAAAATGGGCCAGAAAATAGTAGGAGGAAATTAATTCAGACAAGTGTGAAGTGTTGCAGATTGGAA
GAACAAATCAAGCTGGGACATACACATTAAACGGTCGGGAATCTAGCAGAGCGGAGGAAT
>M00285:128:000000000-BF978:1:2108:10617:10130_1:N:0:46
ACTTCCGATTGGCAATACCTCAATGGAGGAAACTGAAACCCAGAGCAGGAGCAATGCTCTGCTAAGTGATTTTACTCTAG
GCAGAGTTCTCCTTTCTACGAGGCACTTCAATGGAAATTCACTTGGAATAGTGACATTTACTAAACCAAATTTTAAATCT
CAAACTCTCAACATTGCATGCATAGTAAAGTTTATATACTGGATG
>M00285:128:000000000-BF978:1:2108:7184:10131_1:N:0:46
TGTGCATTGTTTGCAATATTTTGCTTTCGACTCCTGAAATAATGATTTAAAATTGTTGAAGTCGCTATTAAGTTCAGAAG
GCTGCGGTGAGCTGAATTGCAAGATCTTCAACCATTCACTAGGTCAAACTCTCTTTTGCAATACATGTCCTTCCCAGCTT
GTGGCAGGCTTCCATTCCTGTGAACTCTCCGTAAATCCGGACAGTCCACAAGTCGGAAATATGGCCACGAACCGGCAGAA
CATGCCTGTAG
>M00285:128:000000000-BF978:1:2108:7229:10135_1:N:0:46
GGCTTGGGTTCCTAAAGCCACGGTTCAGGTTAGTCTGTTAGTTTTACACGTCATGTTACCGTCTGAATGTGAAGAATTGA
CGCTTTGTAATACCAGCTGCCTTGGAGTAGCACAGTTCCCAGTTTCTTTGTACAAACCCCTTTCATAGCTTTGGAATATG
CTTAGTGATCAAAGGCCTTTGCCAAGTTTTCTGTCCTCTGAAAATGGACAATAGGATTTTGTTTAAAGGGTAATTTAAGG
AATTAACTGTGCAGCTAGTGAGGATGCAGGCAGAGGGGGAACTAGCAACTAACTACC
>M00285:128:000000000-BF978:1:2108:6980:10137_1:N:0:46
TTTCTTCCCGAATTACCTTTTCAGTTAAATTCTGCTGCACCTTAAAAATTTCCCAATCTTCTGTCTTCCCACTCAGCTTA
GCTCTGCCAATACTTCTTCCTTTTTAACACTATGCTATCCCCG
>M00285:128:000000000-BF978:1:2108:21104:10138_1:N:0:46
GGTCAAGACCCTTCATGTTGACTCTTTGACCATTTCCTTCCACAGATGCTGCCTGACCCGCTGAGTTCTTCCAACAGCTA
GTTTTTGCTCCAGATTCCAACATCTGCAGTCTCTTGTGTTTATGTTCTGATAGTGTCCGAGTTGTGCAAATAGGATTTGC
TCAGGAAGGCACCTTGGGTGGTGTGGATGAGTTTGGCCAAAGAGCCAGTTTCCACACTGTATAATTCTATGACTTTATTA
TTTATATTTTTCTTTATACTTTTTTTTTCTATTGTCTCAGGATGTCCTGATGTGTGCTAC
>M00285:128:000000000-BF978:1:2108:3316:10138_1:N:0:46
CTGTCTCTGGTCAACAGAGCAATCCGGCATTGCCTGGCGACCGGAATCAAAAATGTATCTTTGTTAGTTTCATTGCATTC
TGTAGATTCCATACGATCCGTGTGCTTCCAGTTACAAACACAAATTCTATATAATCTCCATCCCATACAAAGTACATCTA
ATATTTTATCAGTCACCAAGCTCTCACCTCTGAGGGAATGTGGATTTGCTGGTTCAGCGCTCCCGGAAGTGTTGAATATC
GGGGACAAAACCTCAGCTCACTGTCACTGAGTTGGCTCGAAGCACCAACCTTTCGGTTA
>M00285:128:000000000-BF978:1:2108:14736:10140_1:N:0:46
GGTTTCCTCAGTCCTGGTGAAGTGTTTGACTTGAAGTTGGACACAAGAGAGACTCTCTCAAGTGTGATTCTGTGGGAGTG
CCACACTGTTGGATGTGCTAAATGTGGGTGAGGCCAAAGCCCTGTCCATATTTTCAGATGGGCATTAAAGATCCCACAGC
CATGATTTTAAAAAGAGCAGCGATCTGGAGTTAATATTTATCCCTCCATTCCATTACTCAGCTGCCATGCAAGATGCATA
TGGTGTGTTGGCCTTCATTCGTCGAGCGATTTGAGTTCAAGAGCCACCAGGTAATGCTGC
>M00285:128:000000000-BF978:1:2108:15352:10140_1:N:0:46
TGAATGATTTCACATTGCTCCACATTATATTCCATCTACCATTTTCTTTCCACTTGCTCAACATGGCCTTGTCTTATTGA
AGGCCCTCCTTACATCCTCCTCCCTACCCAAAATCTCATCTAGTTTATGATCTTCAGTGCACTTGGAAACATGACATATT
GACTCCTCAGCTGAATCATGCGTATAGATTGTCCACA
>M00285:128:000000000-BF978:1:2108:13484:10141_1:N:0:46
GATCTACACTCTTTCCCTACACGACGCTCTTCCGATCTGGACTACACTCTTTCCCTACACGACGCTCTTCCGATCTGGTC
TACACTCTTTCCCTATACGACGCCATTCCGAAATAAACACCACTCCTTTCCTCCACGCTGTTACTACGTGAACAACCGGT
CTTCCGTGTACATGCTTTCGTGCCCGTATTTTACTGACTTGTCAAGTACAACGTTATTGTAGGGAACTGTTGTCATATTA
TCTACTATATGGTAACTTTCGTACTCTCTGTATGTTAACGTCAGCAAAATGTT
>M00285:128:000000000-BF978:1:2108:4210:10142_1:N:0:46
CCCACCCATTACTTTAAAGCCATGCCCTCTTGTATTGAGCATTGGTGCCCTGGGAAAAAGGCACTGTCTATTCTGTATAT
TGCTCTTAATATTTTATATGCCTCCTATAATGAGGCGACCAGAACTGGACACAGTACTCCAGGTGTTGTCTAACCAGATT
TGTAGAGGTGCATCATTACCTCGTGGCTCTTAAACTCGATCTTATGAAAGCCAACATCCCCTAAGCTTTCTTAACTAGCC
TATCCACCTGTGAGGCCACTTTCAGTGATCTGTGGATATGAACCCAC
>M00285:128:000000000-BF978:1:2108:5704:10143_1:N:0:46
GAATTAACTTTGCAGGTTGAGGACCTTTCAGGAAAACTGGGCATTTCAGATACAAAGTAGAAAGGCCCACAGAGACCCAC
AGAGACACAGGCACATGTCCAGAGAAAGACAAGCACCTACACACTTAAATATACAAACCTTTCCAGGAATATTCACTGCA
TGATAACCAAGGGTGCAATTTCTGGCTGTTCAAATTATCTGTAAGCCAG
>M00285:128:000000000-BF978:1:2108:18408:10143_1:N:0:46
AAGAAAAAAGAGCCATCTGCTATCTTTGGACCGTTCCATACCCTCCCCAGCATTCCCTGAACATGATAGCCCAAGAAGGG
CTCAGCAAAGCATCTCCTTTTTTGCAGTCCCCTTGTTTTTTTTTTGGCTACCCCTTGCGTAAAGAGTGGATATAAGACGA
GGCTACCACTTCCTGATGCATTGGTTGTAACAACGGGCCTCCATCTATGGCAGGTGTCAGCCT
>M00285:128:000000000-BF978:1:2108:22206:10145_1:N:0:46
TAACAATCTCTTGAACCTGTCCAATGTATCTGCCTCCACCACCACCCCAGGCAGTGCATTCCATGCGCCAACCACTCTCT
GGGTGAAAAACTTCCCTCTAACATCTCCCCTGAACTTTCCACCCAATATCTTAAAGCCATGCCCTC
>M00285:128:000000000-BF978:1:2108:13635:10146_1:N:0:46
TCCATGCGTATTCATCTTATTAATCAACCTCTGATGTGGCACCTTGTCGAAGGCCTTTTGAAAGTCTAAATACTGTTATG
AAACCAGCAACAAAAGAAGCACACCAATTCATACTTCAGTGTTAAAACTACTTTATTAATAACTACATCCGATAATAAGT
AAAATAAGAATAAAAAAGTTAGCATATTAGTACACAATAAAATATTAGAATCTTAAACTATAACCCCCAAAACTACTTGT
CATGTGTGCGTGTCGAATTCCTAAACTCAAAGTCCAGGAATTAGTTCTTAAAGTTCAGTT
>M00285:128:000000000-BF978:1:2108:12317:10147_1:N:0:46
GCTTCAGTTTTGACAGGCTTCAGTCACGCTGGCTGGAGGGCCCTTGCGATTGCCTGAATGTTGGCAGTATCATCACTTAT
GTGGCCACGGCTGGACTGTTTGCTGCAACATTTGTTGGAAACTTGTGGTGCAATATCTTCTGTTGTACAAATTTTACTTT
AGGCAAAATATTCGTCAAGGGCACCCAATGCTTTCTACTTCAGACGGATCACAAGAATAAAAGTAGCAGCATATAGAAAA
GTAGTA
>M00285:128:000000000-BF978:1:2108:24365:10147_1:N:0:46
CGTCAACCTTCTTCCCTTTTCCATCATTTTTTACTATTAATTGTAATGTTTTTAGTTTCTCCTGCTGTAAAGACAAACTT
TAAAGTATTTGTTCTGCCATTATTAGTCTCATCCTTTATTAGTTCCCCAATCTCATTGTCCAAGGGAACCAATATTTAGC
TTTTCTTTTTGTATACTAGAAGAAACTGTAACCATGCTTTATTTTATTTTG
>M00285:128:000000000-BF978:1:2108:21936:10147_1:N:0:46
TTTCCTCAGTATTCCAACCCTGCGACATAGTGGGATCACGTTGCAGGGTTGGTGGAGTGGTGCCTGAACCGTGATGGAGA
GCCAGGCCTGCCTCAGGTAGGAGACTCCTACAAACTTTCCAGTTACGGGGCTGTGATCAGGAGAACTCTCCTCTGATTGT
CCCACACCAGTGTGTATAGTTCCAGAGGGCAGCACAAAGGATCACACCCTGCGCCTTCAGGGGTCTGATAATCCTTGTAA
ATCCACATGCCTTTG
>M00285:128:000000000-BF978:1:2108:17436:10147_1:N:0:46
TTTGTTGTCAGCCTCAGCTTGACAGTAGAGGAGGCCATGGACAGTTGTGTCAGTATGAGAAGTAGAATCAAAATGGCTGG
CCACTGGGAGATCCTGACTATTACGGCAGACTGAGCCAAGTTGCTCGACAAAGCGATTCCCCCAAACTGCATTGGGTCTC
TAATGAGTAGAGGAGGCTGTACCCAAAGGAC
>M00285:128:000000000-BF978:1:2108:2668:10148_1:N:0:46
TATAATGACCAGATAATGGCCTAGGAATTAAATCACACGGTAGTTGAATTTTGATGCTGCATGATTGCATTGAGATGTAA
ATACATTTGGGACTTCCTGACATGCATGATGGCAAATGTGACTTTGAATCACATGTTTCTGTGCACAG
>M00285:128:000000000-BF978:1:2108:4436:10149_1:N:0:46
AGGGTTTGGGGGAGGGTGTGGGGGTTGGACGTAGTATCTGACATCAAGGCACGGACGATGAGTTCAGACAACATCCCTGG
GCTGTGACAGGCTACAGGAGGACTGCACCAATGCTTCATGTGAAATCTGGCAAAGATTTAATGAGATGTCACCACAGCGC
AGCCCATCCGTTTTTTAAGCAAAGGAAAACAAAAATTTATTTTCTTTTTCTAAAAAAAAATGTCTCACCATTTTAAATGG
TTGGAACATTCTCCAGCGAGTGTTGCAGAGTTGATTAAAATCCGAACCTCTGTTATCTG
>M00285:128:000000000-BF978:1:2108:28359:10149_1:N:0:46
AGAGTCAGATTGATTTTATGTTGGTGTTTAATCAGCAGCTCTTCATAAAACATTAAAACTTGTGAAATACACTGAATTAA
GTATACTTTCTACAAGTTTCTTGTTTCTGATCAGGCATCCTTTATCACAATAAGTTTGTAGATACCAGAGTTGTTTGCAC
AGTTATTTTAAATTAAACATATTTAAAACTGTAATCAGAGTCATACAGCATGGATACAGGCCCTTAGGCCCAACGAGTCC
ATGCTGA
>M00285:128:000000000-BF978:1:2108:9191:10151_1:N:0:46
GATCTACACTCTTTCCCTACACGACGCTCTTCCGATCTCGACTACTCGTTTGCCCTCCTCGGCTCGATTCCAAACTAGAA
CGGAAGAGCGTCGTGGAGGAATATAGTGTAAAAAAAAACTATCGTAAAAGTGAATGACATATCGAAACAACAAATGTATA
CAGTACATCTCAACTTGATGCAACGCTAACAGTTTACCATTGAAGCACCGTGCGGAGTATTATGGAAAAGATATGAAGAT
CCAAACCCTAAGCAAAAAGCACCAACTCAAAGAGTGCTGTCGAAATCAGACTACTAAACT
>M00285:128:000000000-BF978:1:2108:8373:10151_1:N:0:46
CAAGTGAAGTGCTGCTTCACCTGGACTGAGTGTTGGGTCCTTAGAAGAGGTGAATGGAGAGGTGTTGCATCTCCTCTGGT
TGACTGGGAAGGTGCTCTGATGGGG
>M00285:128:000000000-BF978:1:2108:5942:10152_1:N:0:46
CCAGAGGTTCAGTAATAGGAGGACACTGATTTAATGTGGTTTTCAAGACCCAGAGAGACATGAGGCAATGTTTCTTTATG
CCGTATGTGGTCAGGATCTAGTGCGTGTTGTGTGGAAACAGATTCAACAGTAACCTCAAAAGGAAGTAGATAAACACATG
AAAGAGAAATGAGAGGTAGCTAGGTCTAGCTGGATGGTTCTCTGAAAGAGTAAGTGCAGGCTCAGAGAGGTGCATCTTAA
AGGAGAAGTCACAGAGCACAGAAACCGGCCCTTTAGCCTGACCCGTCCATGGTGACCA
>M00285:128:000000000-BF978:1:2108:27995:10153_1:N:0:46
CCCACTGCGGACAGCGTAAGTAGATTTTACTGATGGATATGTGATATAAGTAATAGTTTAACTGTAAGATTAGAATGCAT
CACTGGCCCAGTGCTAAGAGAGTCTTGACATCAAATTCCACACACAATTAATCAGTTTTAATCAATGGATACATTTTTTG
CTGTTATTAGCTTTTTATAACAGTTGCAATTGGAATTCCACTGTTCATTATTTGCCTCAGCATTAAAAATCTATTTAAAA
TATATTCTCTAAATAGAAGTTTTAAAAACAAAATCGCTGATAGGACTTGTTTCCAAATTT
>M00285:128:000000000-BF978:1:2108:2634:10153_1:N:0:46
TACACCACCGACCGCAGACTCCTTACCCGCACTCACCAAGGAGAAGGACGTCGCGATCGGACAATTCCGGGACGGTGTGG
TGGAACTCTAGAATAAATCGCCTTTGAAAAGGAGGCGGTATGAGATACCCAAGTGAGCTTAAAGGTGAAATAAGATCGCA
GGGTCTGACGAGATGTATCCCAGGCTGCTGGTGAGGTAAGGGAAGAGGTTCCTGGCACCCTCACGGACCTTTTCAAGTCT
TGGCTGGTTATGCAAGGGACGCCAGGTGACAAGGGGACAAGGAATGCGGTCC
>M00285:128:000000000-BF978:1:2108:18927:10153_1:N:0:46
TTGATTAGTAAGGGTGCCAAAGGTTACGGGGAGAAGGCAGGAGAATGGGGTTGAGAGGGAAAAATAAATCAGCCATGATC
GAATGGCAGAGCATATTCGGTGGACCAAATGGCCCAACTTTTCTCCTATGTCTTATGGTCTCACGGTCTCAAAATTTGTC
ATTTCTTTTCCCAAATTGGTGGGAGAAGTAATAGAGTTGCAATGA
>M00285:128:000000000-BF978:1:2108:7053:10153_1:N:0:46
TAATCATAAAAAGAAAGCAATAAAGTATGATGTATATAAAAGAAATAGTTCCAACAATCTTGCAGATTCATGTGTCTGAG
AGCCTCTTCAGAGAGCCATCTTCTTGAGGCACTGCCTCTGGAAGAGCACACGTCTGAACTCCAGTCACTCCGCGAAAGCT
CGTATGCCGTCTTCTGCTTGAAAAAAAAATAATGAGAATTCAGTTGACCCTTCCCTGTTTTCGCCTACTTTCTAGCGATC
TAGCTCTACGCTGGGTGTGTGTGTCGTTTTCCAATCTGTTGCTCCGCTTTACACCTTGCT
>M00285:128:000000000-BF978:1:2108:8353:10155_1:N:0:46
AACCAATGGTTCTATAACAGCACTATTCCCAGTGAAGACTGGTGTCAAAAAGGCTGCACTATTGCCCCAACACTTTTCTT
GATCTTTCTTGCCACAATATTGCATTGCACTTTCAACAAGCTTCCCACAAGAGTGGAGCTAATCTTCAGAACTAACAGGC
AGGTGCTCAACCTACAGCGTCTACCTTCCAGAACCAAACCTCAGTAGTCAAGTCA
>M00285:128:000000000-BF978:1:2108:27447:10157_1:N:0:46
AAATACTGTTAAGCAATTTGAATTAGAGTGTACCCTTCCAAAGCACACTGCATGCCTCTCTCTGCTGGAAGTATTGGTCA
GGTAAAATAACGAGTGCAACATGTTGATGTACCCAACTTCTTACTTAAAAAAAATACTGCAGGCAGGTGAGATGGAAGTG
AAGAATTCATAGGAACTGTAGTTATGGGAAAAAGAGGAACTCCCTTTACTGGTCTCAGCCCAT
>M00285:128:000000000-BF978:1:2108:12580:10157_1:N:0:46
TAGTATGCAAGACAAGTTTTTCACTGTACCTCAGTATAAGTGACAATAATAAACCATTACCTTCTGCTTCCCATCATCAA
GCCAGTTTTGGCTCCAATTAGCCAGCTTGCCTTAGACCCCAAGTATCTTAAACCTTCTGGACCAGCCTACTATGTTGAAC
CTTTTCAAACGTCCTATAATCGAAATAAATATCTATTGCCCTGACTCCAATTTCTTTTGTTACCTTCTCAAAAAACTCAG
TCTAATTAGTGAGGCAGAAATCCCCCTCCCCTCACAATGCCATGTTGTCTAACCATAATC
>M00285:128:000000000-BF978:1:2108:6969:10158_1:N:0:46
CAAGGCATGTCTGCCACTTGCAATGTAAAATTAATCCAGCAACCCTCATTTGGATTGGTCCTTGATCATGAAACTGCTGC
TAACTGGCAGTCTCACTGAGCAGTGCTAAATCAGTGAGATGAGTGCCATTTGGAGTACATGTCTGCAAAATATTGTGCAA
GGAGCCTCTCTGCATTCGGTCCTGGATGTTCCTGATCTGTGTGATTGATGTTTGACAACAGGATAATGGGAAGTGCTTCA
TTCTCTGGCACAATTGTCTCTCATCCTGAAGAGTACAACAAACTTGTTTTCATCTTATTT
>M00285:128:000000000-BF978:1:2108:28603:10158_1:N:0:46
TCACGGCGAGGATGGGATGGTGATAGGCACGGCTTCACAAGCATTAGTGCAGGCACTCCCGTGACTCACAATTTGAAATA
ATCATTGCGACATTGGAATCTTTTTACTTTCAGATGTGCAGCTGATACTCGAATTAGAGAAACAGGCAATGCCCTGGAGG
AAAGCAACAAATTACATCAATAAACTAGCAAGATGGGCTTGTAATTGACCAATTACAACTTTAATTCCTAAACCATATGC
CTAACCCCCCATAATTTAGCTCAATGAATTACTTAAAGCAAAATTAATACACTATTTTTT
>M00285:128:000000000-BF978:1:2108:24861:10161_1:N:0:46
TTTCTTACCTATCAAAGATAAAAGCTGAAATTTAATCTGCTAATACAAATATAGCAATCAAAATTACTGAAGGAAAACCA
AAAGTGCTCAGAGGACTACATATCCCACCTTCCAAATACTTCAACCAACTTAGTTTATATGGGCCTTATAACTCCTCTAC
TCCATTACTAGTAAATGTATCCATCAGACAGACCTTGGAATCCATTATGTTTACACTCCTTGCTCTCATGGATACACCAG
ACATGCCCC
>M00285:128:000000000-BF978:1:2108:27965:10162_1:N:0:46
GTTGTAAAGTAGCTTTGGGGAGAGGATGGGTAGGCTGAGCTTGTTTTCCTCGGAATAGAGAAGGCTGATGGGAGATCTGA
CTGAGGTATGCAAAATTATAAAGAGCATAGATAGGGTAGAGAATGAGAATCTTTCCTCCTCGAGCAGACATATCTATAAG
CAGAAGGCAGAGGTTAAGGGAAGTGGCAGCAGATTTAGAGGGAACTTGAAGAATTTTTCCACCTAGAGGCTGGTTAAGTT
AGAACACACTGCCTGAGGGAGTGGTGGAGACAGGGACTCTCACAACACTTAATAAATATT
>M00285:128:000000000-BF978:1:2108:15446:10164_1:N:0:46
TGCCGACTGAAGACAGCCCACGGTTGTCAGGACAGGAGAACGACAAGTTTCAAGTTATTGGATCAGGATCCTCCAGCGAA
ACCTCCTTCGGACTTTCACTGAACCTCCAATCCTCCTAGTGAGGGTGGAACGCTTCCTGCAGACACACATCCAATAAGAG
ACCCTCTCCTATTGCCCCGGCGTTGCCCCCTCTCTCCTGCCATCTAGTCCCTTGAGCGTTGCTCCTTTCGGGGAACCGCT
GCTCGGCGATTCCTGTTGCTGCACCGGCTAAGGTCGGAGCTCCGGGTGTGGGGAGAATCC
>M00285:128:000000000-BF978:1:2108:12981:10166_1:N:0:46
CCGCAATGCACCCAGCTAGGATGTAGGATGTATTTGCATCAGAACCAGTCAGTTCTGTTGTAAGTCATTCATCTGTAAAG
TTGATTTTTTTATCTCTCCGCTAGGGCAGCCTGTCCTATTGGTATTTTCGACTGCTTTGTATTCCTTTGTTTGTATCAGC
ACAAACAGCCCTCAGTGATTTATCATCCGGATGATTTTACCAATACCT
>M00285:128:000000000-BF978:1:2108:5027:10167_1:N:0:46
GTCTTTGCTGACAAACCAAATCTCCTCAAACTCCTTATGAAGCAGAACCACTGGCGTGCCTTCTTCATGGATGCATCCAT
GTGTTGGGACCAAAATAGAGCATCTGAGGTGTTGATGCTCAGGAACTTGAAGATGCTCAGCCTTTTCACCACTGACCTCT
CAATGAGGACTGGTATGTAATCTCCTGACTTCCCCGTCCTGAAGTCCACAACCTTTTTCTTGGCCTTGCTAATGTTGAGT
GCAAGGTTGCTGTTGTGACACCACTCAACCAGCTGAACTATCTCACTCCTGTACACCTCC
>M00285:128:000000000-BF978:1:2108:28574:10167_1:N:0:46
NNNNNNNNNNNNNNNNNNNNNNNNNNNNNNNNNNN
>M00285:128:000000000-BF978:1:2108:8452:10168_1:N:0:46
TGCAGCAATGGGGAGACCAGGTTCCCACCACAGTTCCAGGGAGTGCAGAAATTCACAATAGTGATGCCATTAGGCACATA
AATGCTATTAGTAAATGTATCTTGTTAAATTGTTAAATTTG
>M00285:128:000000000-BF978:1:2108:19841:10170_1:N:0:46
GTCAGCTTAAAGAGCAAACAGCCTCTACAGAGGGCAGCGGAGTGAGGGGGAAGCAGAGTGGTCAAGGACACTCTCTTGGC
GGTGCTCATGGACTGAGCCGCAACTTAGCTTTGGTCCAGGTACTTTTCAATCCACTATATACCACCCTTTAATAAGTCTT
TTTTAACAATACTGTTGTAAGTTTTTTAACTGTTAAAATGAGCACCAGATCTAAAGCTGCTAATGGTAAAGGTGCTAAAG
GTAATGGAGACCAGCCTACTTTGGAATCTACCTCTAATCTGGAGAGAAAGTTTGACC
>M00285:128:000000000-BF978:1:2108:8617:10171_1:N:0:46
AGGTTCATTGACAATCAACACAGGCGCACCTCAAGGATGCGTGCTTAGCCCACTGCCGTACTCTCTCTACACTCAAGGCA
GCATCCATCATCAAGAACCCTCATCATCCAGGACATGCCCTCTTCTCATTACTACCAATTGTGAGGAGGTACAGGAGGAT
TAAGACCCACACTCAACAGTTCAGGAACAGCTTCTTCCCCTCCACCATCAGACTTCTGAATGCTCCATGAACTCAGGAAC
TCTACCTTGTTATTCCTCTTTTGCACAATTTACTTATTGTTTGGTAATCCGTGGTAATT
>M00285:128:000000000-BF978:1:2108:19488:10173_1:N:0:46
GCGCCCCAGGTCAGGACTGAGCTCAGGTCTCAGGGTGTGAGGCAGCAGAACTAACCACCATATCACCCTCTCCGTTTAAA
ATGGACTGACAATTCACAATTGCTCATTGAACAGACAGACAAGTCTCTAAACTAGTGACATACGTCTCAGAATATATCTC
AATTACATCCTTGCGTGGCCACACTGAAGGAATTAAACTCATGGTAACTGTTACGAA
>M00285:128:000000000-BF978:1:2108:24054:10173_1:N:0:46
GTAGTGTGGTGACCTGAACTGCATACAAAACTCCAAGTGTTCTATCAACAATAGAACCACACCATGGGTGTGCAGGTTGA
ATTGCCAGGTGACTTTATAAAAACTAGGGTTGGATTCCCTGGAGTTTAGGAGTTAACAGAATGTCCTATGACACTAAAGG
GAACTGAGAGCAAGAAATTATTTTTCAAAAAGCAAAACTGCAAATGCTGGAATTCTGAAGTAAAAACAGGAAATGCTGAG
AGTTCTCATCGTGTCAGCAG
>M00285:128:000000000-BF978:1:2108:18315:10174_1:N:0:46
AATGTAAAAGCCCAGTGAGAAAGTTAATTTCTTTCACCAATCTATTGTGGGCATTAAATCACAAGAAAAATGCTTTGGCC
TGGGAAGAAATTTCAGGGGTCAAAAGGTTCAATTGTGAGGTTAGATTGTATAAGTGGGCTCATTTCCTCAAATGTATCAG
ATTGAGGAGCGATCTGATGGAAGTGTTTAAGATGAATAAAGGAGGTGACCAGAGAGAGTGGTGGGATTGAGTGTAGAACA
AGAGGTGATGTTGAGGCTGATGTCATGTGTGATGAAAATCTGTAACTCTTTTTTTCTGG
>M00285:128:000000000-BF978:1:2108:27090:10174_1:N:0:46
AACTCGTGCTCTGTAAATTTTTGCTCAATAAGATACAGTTATAATATTGCAGATGCCATTGTTAACTCCTTGTTGAATAT
CAATATTAGCAAAATCCTGGATTAAACAAATCTTGTACTGTGACTAATTACATTCCAAAGCAGTTGTAAAGACAGACAAA
TGACTTGTTTGAAATCTTCCCCTTTTCCTTTGATCAAGCATAAATGTCTCCTGCAGCCCATTATTTGATTGCACCA
>M00285:128:000000000-BF978:1:2108:23653:10176_1:N:0:46
CCACGATGCCCCCCACATGGAACAATTGACCTGTACGATCCGGGTACAGGACAAGTTTTTCACCGTACGTCGGTACCCGT
GACAATAATAAAATCAAGACCAATGGGACCAATCACTGTGCTACTGAACAAGAGTGCGAGAGTGGGATTAGTTAGTGATC
CGAGCCGGACTGACCCAGCACAGAGCCAGCAGGGTTCGACGGGGCCAGGAGCCACTCTTGCTGCAACCTTCTGGTGATTT
TGTGATTCCAGGGCTGGTTCACAATGAGCCGAGTGTCCTCCCTCTGTGTCATCAACTCCC
>M00285:128:000000000-BF978:1:2108:18098:10176_1:N:0:46
TCACCACAATCTATAATCTCATGTCTTGGCATATCACTCACTCTGTCAATATTAAATCAGGGAACTAAACTTCATTCAAT
TGAGACTGTATAAGGCCTGATGAGAGCTGCAACACAATGAGTTCCCATCCCGGTGAAGCTGCAACATAGATCATCTGCAT
GCTAAATAACAAAAGTGGCATGCAGCCAATGGAGTTAATCAATCCCACTATCGTTAGATCAGATAAAAACTCTGCAAGAC
ATGCACCCCAGGGGTAACCGAATATCTAGCCAAGTTGTTCTACTACAGGAACAACACTGG
>M00285:128:000000000-BF978:1:2108:19394:10176_1:N:0:46
ATATACTTGTGAAGTCCCAATGCAAAGACGTTGGTTATGATTGATAATAATTATTTTTCCCCTTTCTCTGGAAAACATTC
ACCCATGTCATCTCCTACAAGTGTCTCTTGCTTGGTTATAACATCTTTGCTTCAATTATTTATTTAAA
>M00285:128:000000000-BF978:1:2108:18547:10176_1:N:0:46
TAATCGCTGATATAGCAATAGATTTCCTATTTGTATTTATTTTAAGCTAAAACTATTCATTTGCCACTTTCTACACATCC
TCATGGAGAGTCAACATGAGAACAATTGTAGTGTATGTATGTCATGGAGCTGAGTCGTTTGATAAAGGTTATTTGACTGT
ACCTTTTACCACTGAAAAGCTAATCTCTGATATATCACCAGATTTCTTATTAGGCTAAAACAGCGTTTTATAAGCCAAA
>M00285:128:000000000-BF978:1:2108:26295:10177_1:N:0:46
CAACAGCCTCCAGGCCCCGCAGTCCTACAACAGCCTCCAGGCCCCGCAGTCCGACAACAGCCTCCAGGCCCCGCAGTCCG
ACAACAGCCTCCAGGCCCCACAGTCCGACAACAGCCTCCAGGCCCCGCAGTCCGACAACAGCCTCCAGGCCCCGCAGGCC
GACAACACACTCCAGGCACCGCAGTACGACAACACCCTCCAGGCCACGCAGTCCGACAAAACCGACGCGCCCACGACTGC
ACTCCAGTACCTCCGCGCACAACCGTACGACGCCTTCAGACAGTACAAAAAAGTACTCA
>M00285:128:000000000-BF978:1:2108:21026:10178_1:N:0:46
TGATGCTGGCGGTGGGGGCAACTTCGCAATCACCGAGGTCAGAGAGGTGGTGGAGGGGAGGTTCCTCGTGGCAGGTTTGA
TGAGCCGGAACACTCTGGTCCGGCTAATTAACGTGTACGCCTCGCCCGCGCTGAGCGAGCGGCTGGCCGTCCTCCAGCAG
CTCCCGCCGCTGCTGGTGACGTCCCGGCCAGTCGTTCCGGCTGGAGACTTCAACTGCATCATCGATGCGGGGAGACGATC
CGGCAGTGCAGAGAGCAGACTGGACTGCACCTTCAGAA
>M00285:128:000000000-BF978:1:2108:18582:10181_1:N:0:46
CCCTGGAGGTCCAGAGCGGCCCGGCCAAACCTGAGGTGAGCGGACAGAATTAGACTCATCCAGTTAGGGTCAGGTAGAAT
TTTCCATTGAAGGGGCAGCCCAGCAGCCTGCCCCTGGAAGAGCAGAGCAAACCGGACAAACCTGAGGTGGGTTTTCAGAA
AAAGACTCATCCAGTTAGGATCCAGGTAGCATTTCCCAGAACGAGGGGCCCAGCAGCCCACCCTTGTAAGAATAACCTGT
TAGACTTTATTCCCCTGAAGAAGCTCAAGTGAGAGAGAAACGTTGGGAAGAGTGCTTTCC
>M00285:128:000000000-BF978:1:2108:20023:10181_1:N:0:46
CCATGGATGATGCAGAGCTGAAAATGGTGATGGCAAATGATGGTGATGCTGTCATTTAATCTTTATGTAACAGTTGGAAT
GTTTTTATCAAATTAACATTATTTTGAAGTGAAAAGTCTGTCCAAAGTTTCATTAGACAGTGGGAGAAAGCAGGCAAACT
GCCAGTATCTGGTAATCTGCATCATGTATAGCTCTGTGTTAATCCTCACACATTTATGATGTCCCATGTTTGATGCTTCA
TTTTTTGTTATGGTTTGTCTGGTGCCCCTAAAT
>M00285:128:000000000-BF978:1:2108:15798:10183_1:N:0:46
GTCTTTCTCCATGGTAAAAACACGAGAAATAATCATTGAGAATTCTGCCCATCTCCAGCAGCTCCACACGTAGATTTTCA
GCTTGGTCTTTGAGGAGCACTATTCTCTCCCTTGTCACTTTTTCCTTTATAT
>M00285:128:000000000-BF978:1:2108:28453:10183_1:N:0:46
CTACCCTCATCAATCTTTCTTGTCACCTCCTTAAAGAACTCTATTAGGCTTGTGAGGCAAGATCTTCCCTTCACAAAACC
ATGCTGGCTGTCCCTAATCGATCCATGATTCTCTAGGTGTTCGTAGATCCTATCCTTTAGAATCCTTTCTAACAGCTTAC
CCACCACAGATGTGAGACTCACTGGTCCGTAATTCCCTCGACAATCTCTACTACCTTTTTTGAATAAGGGGACAACATTC
A
>M00285:128:000000000-BF978:1:2108:10241:10185_1:N:0:46
CACCCAGCCTGACAGGCAGTGAAGGAACGCTGGAGGTCACACTGAACCCTAATGTCAAGCGCACCAGAGAAGTGGCAGAA
GGATAAACCAAAAGTAACCGGCTCCAGAGACACCGCCCAACCCTGACGGACTGTACAGAGGGGGCCAGGCACGTGGAGAG
AACAGAAACCATGACACCAGAGCTCTGACTGAGATCCTGCTACCAACCTCACAGCAGTTCTCTCTCTCCCACAACCTTCT
GTTTTTATTGCAGATTTCCAGCATCTGCGGTTGTTTTGATTTTCACCTTCAGGCTGCGAC
>M00285:128:000000000-BF978:1:2108:26606:10186_1:N:0:46
TCTTAACTAATATTAAATATGGTGTATTAGAAAACATGGACATTGCTTATAGGTCCAATATTCATTGTCCATCTTTAACT
TCTCTTGAGATAGTGGTGGATAGGTGATTTCTTGATCTGATGTAGACCGTGTGGTGAAGGTACTTCCACTGTGCTGTGAG
ATAGGGAGTTTCAAAAATATGGCATAGCAGTGATGAAAGAATGGCAATATATTTCCAAATCAAGATGGATTATGGCTTGG
ATGAATACATGCAGGCGGTGGCCTTCCTATATGCCTGCCGTCCTTGTCCTTCAAGGTGTC
>M00285:128:000000000-BF978:1:2108:13720:10187_1:N:0:46
CCTCTTCAAATCCGACTTGTTTAGCCCAGGGCAAACACTGTTGATTTAACTTGGGAAGTTCCTTTACAGGTTCAAAGCCT
TTAAAATCATTGATAAGATCTGGGAGAACCTTCACCATACTGCATGTAATCAATCCTTTGTGACATCAGCCCAGGCCACT
AATACGATGTCTGTTGCATGCTTGATTGTAAAGCTTTTCCAAAATTCAGTAACGCTTGGTTTAAGATTATGTTATAATCA
ATAGCAGTCTGCGTAACACAAATCGTGTTCCCGAGTTTATTGATTGCATTATATCCAATT
>M00285:128:000000000-BF978:1:2108:23876:10187_1:N:0:46
ATTTTTGGATCAATGACTGTACATCCAAATTACAGTGGAGTAATGTGTTGATTCTCCAAGCTGGTTGTTACTGAGAATAG
TCAGGTTACAGGCAAAGCTCCTGCCATAGAGCCATGCTTGAAACA
>M00285:128:000000000-BF978:1:2108:5738:10188_1:N:0:46
CCAGCGACCTGGGTTCAAATCTGGCCACTGTCTGTAAGGAGTTTGTACATTCTCCCCGTGTCTGTGTGGGTTTCCTCCGG
GTGCTCCGGTTTCCTCCCACATTCCAAAGATGTACAGGTTAGGAAGTTATGGGCATGCTATGTTGGCAATGGAAGTGTGG
CGACACTTGTGGACTACCCCCAAAATCACTACGCAGAAGATGTATTTCACTGTC
>M00285:128:000000000-BF978:1:2108:19186:10188_1:N:0:46
ATCATGGTCTGATTGAGATGTTTTCTCTTCCTCCCCTACTTAATTCCTTCATCCCTCACCCCTTGGTCCATGCATCACCT
ACCACCCCTACATTGCCTTCCCCTCTGCTCTTTATACTGGCTATCTCCCCTTTCCACTCTAGCTTCTCATGCAGGGTGTA
AACCCACAAGGTTGGCAACTCCTTTTTAAAACCCCACCCGCAGCCCCCCCCAGGATGCTGCTCGAGCTGCTGATTTCCTC
CAGC
>M00285:128:000000000-BF978:1:2108:17838:10188_1:N:0:46
AGCACAGAACAGGCCCTTCGGCCCATCAAGCTGTGCCATCCTACAAACATCTCCCAAACTAACTCTTTCCACCCTCATAT
CCTACTATTCCACATTCTTCCATGTGCTTATCTAACAATCTCTTAAACCTGTCCAACGTATCTGCCTCCACTACCACTCC
AGGCAGCGCATTCCATGCACCAACCACTCTCTGGGTGAAAAACTTCCCTCTGACATCTCCCCTATACTTTCCTGCCAATA
TTATCTGTTAACCATCTGCACTCAATTTGCATAGTTCCAAGTCTTTCTCTGTCCTGACAT
>M00285:128:000000000-BF978:1:2108:7662:10189_1:N:0:46
TAATAAATCCTCACCATTGGTATAAAAGGCTGAACCAAGTCAGAACTGAGGAGCTGGATCCTAGTATGACTTTGTTGGTC
TGAAAGGCCTTCTCATTCTGTGTTATATATTATGTATGTGCAAGGCAATGACTAAGAATTGTTTGCTGACAAGAGGTTAA
GAATACATTGCAGGAA
>M00285:128:000000000-BF978:1:2108:16359:10189_1:N:0:46
GTCACATAATCCAGCATTAAAGGAACAATTTTTGTCCATGGACCGATATTACATATAAAACACACAGTACAAACGTGGCC
TTCCCTGTGGTCTCCTGGCTGGTCTCCCACCCTCTACAAACTCTTGGTTCTAACATGTCCACTGCCACCACCCTCATACT
TGTTGACCTACATTGGCCCTGCCGTGCATTGACTTTATAATTCTTAGTGTCATCGAGATCCATGGTCTTGTCACCCTCTA
CACATCCCCACAACCTTCATGGAACTAAGCTTCCCAGCCTCTCTCCCTTCTTCAACTCTG
>M00285:128:000000000-BF978:1:2108:15131:10191_1:N:0:46
GATCATGGCTTTGTGTGTGGGAGATCATGGCTCACAGATCACGGCTTTGTGTGTGGGAGATCGTGGCTCACAGATCACGG
CTTTGTGTGTGGAGATCATAGCTCAAAGATTAAGGCTTTGTGGGTGGGGGATAATGGCTCCCAGATTAAGGGTTTGGTGG
TGGGGATACTGGCTTACACGTTACAGCCTTGTGGGTGGAGAACGTGGGTTTCAGATTTAAGACTTATGGTTGGGGGATGT
GGGCTTTAACATTAACCGATGAGTGGAGGGTGCATGTGGCTTCAACATTTGGATTCAAGT
>M00285:128:000000000-BF978:1:2108:2205:10193_1:N:0:46
TCCAAGTGTCAGAATCCCTTTGCATGTTCATGACTTTTATGGTTGCTAAACATTTCAATGGCTCAACACTAACTGCACTA
GGCTTCATTTCTTGCTCTTGCTGGATCTGATCTGACCATTGGATGGCCTTTGGTAAACAAGAACACAATTCTGAATTATG
ATGTTTGAACTATTGTCCACAGGGAACTTCAACTTTATTTATTTCATGGGATCTGGGCATCACTGCCAGTTATTGCCCAT
TGCTAATTGCCCTCAAGAAGGTGGTGATGTGCCACCTTCTTGAATTGTTATCCTCTTTCT
>M00285:128:000000000-BF978:1:2108:14383:10194_1:N:0:46
GAGAGGTTTAGAGTGCTGTGGGCAGATGGAACCATCTCACTGGGCAACACAGTTGGCGTAGATGAATTGGGCCGAAGGGC
CTGTTTCCCTGCTGTATGACTCTATGGAAATTCTTTATATATAAAAAAATTAATGAAACTCAATTAAGT
>M00285:128:000000000-BF978:1:2108:20449:10195_1:N:0:46
TAACTGTTTCTGTTTTCACAGATAATGCCTGATTTGATGAGCAGTTCAAGGTGCTTCAGATGTAAGAGTATGGCTGACAG
TCTAATGACACACCAAACTAAGACATTAACAGGAACAAAACCTGAAACCTTAAACTAACTACATCTTCAAGTTTCAAATA
CACTTGCACCAGTGAACAACTTTTTGACAAGCAGTGCCGGATTTACAAACCAAACCACTTCCAAGTGCCATGCATAAGAA
ACATGTTTCATTTTAAACATGCAAACTTAAGGCACTATATTTTTAGACAAGTTTAA
>M00285:128:000000000-BF978:1:2108:11923:10196_1:N:0:46
TCCTCACGATTGTTGACCGCTTTACCCATTGGCCTGAAGCCGTTCCCCTCGCAGACACTTCCACCCAGTCCTGCGCACGT
GCCCTGCTGTCAAATTAGGTGGCCCATTTCAGTGTACCAGCTCATATCACCTC
>M00285:128:000000000-BF978:1:2108:15063:10198_1:N:0:46
GTAATGGGCCAAACATTGCAAATGGAACTAGCTTGGATGGGCATCTTGGCCGGCATGGACTAGTTGAGCCAATGGCCTGT
TTCCGTGCTATATGACTTTCTAACTCATATTATTACCCAAGCACTAACATTTCCCTCATACCACCAAGCTAAGTGAGTAT
CGATGAAAAGTCAAAGGTAACATTCATTTGTGGTGAGTCTTCAGTAAATAGAAGTATGAGATAACATTACGATGAGATGG
AGTATGACCTCACGATCTATCTTGTTATGACCTTGTACCTTATTGCACTGCACTTTCTCT
>M00285:128:000000000-BF978:1:2108:15299:10198_1:N:0:46
ATAACCTTAAAACTTTGAAACTTGTTGTTTGTCAAATTAAGAAAACTGAGCAATGAATCTTGAATGAATTTTATATTTAT
TTATGTAGTTACATAATTATAACTTAAGTAACTTTTAAGAAGTTTCAAGGCACATTGCAATCAAATTTGTATCTTTGGAA
AATTGTACCAATATGCCTCCAAAATTTCTGTGGTCTAAAAGTGGCCCAATCATGTTACAGCTTTGTGGCAGGTAAAAACC
TTGGATGTTTCATCAGAGCTCTGAATAAATAATGACTCCTAAATTTTTCCCAACTAC
>M00285:128:000000000-BF978:1:2108:24448:10199_1:N:0:46
TTATAGACTTTCAGATATGCAGCAAACATTTTACCCTTTTAAACCTGTGTCGCTAGACCCCCAAGGTTGTCTCAGTGTCA
CCTGATTAGTTTCACAATACTATGGTC
>M00285:128:000000000-BF978:1:2108:18580:10204_1:N:0:46
TCCGCAGGGCTCGTTGCTGGGGCTGCAGCTGTTTACAATCTATGTTAATGATTCATATGAAGGCATTAAGAATAATATTA
GCAAGTTTGCTGATGATACGAAGTTGGGTGGCAGTGCGACATGTGTAGAGGAAGTTAGGAAGATTCAAGGTGACTTGTAT
AGGTTGGGTGAGTGGGCGGATACTTGGCAGATGAAGTTTAATGTGGCTAAGTGTGAAGTTAT
>M00285:128:000000000-BF978:1:2108:10005:10205_1:N:0:46
NNNNNNNNNNNNNNNNNNNNNNNNNNNNNNNNNNN
>M00285:128:000000000-BF978:1:2108:18005:10207_1:N:0:46
TCAGTGCTCCTCCATGTTGAATGTCACTTGGCTGAAATATTGAAAGTAGCAAGGGCATAGAACACACTCTGGATGGGGAA
AGTCAATGATGAGCATCAAAAGTAACTTGGTAGTGCCATCACTGATTGAACTGGCTGGGTCTGAAGGACATAATTGTAAT
ATTTGGTCTAAAGCACGAAGTTAGTGACTCTACATTAGGGAT
>M00285:128:000000000-BF978:1:2108:7214:10211_1:N:0:46
ACCTTGGGTCCATGGTCACTGGAGACTGTCGGTGTGGATGGTGACATACCAATTCCCTTCTGTTCAAAATGTGCACAGAA
TGCGGTAACCTCACTGGAAGGGGATGTCTTCTTGTTGATAATGATGCCCGATTTCGGATTGTAGCCAATTATGGTATACA
AACCCTGCCACAAATGACTGCTTGTCTGGGACTCGAGTTTGGACGGATATTGTCTATTGGCATCCCTGATAGCTTTTCGA
AGATCGTATCTCGATTTCATGTGAGGCAGGGGTCTGATTTGAATGCTGCAGTCCTGGCCT
>M00285:128:000000000-BF978:1:2108:24782:10212_1:N:0:46
GTTTGCAAAACTATAGATTTGGCAAAAGTGCATTTCAGATTATGTTACCGACACTATTTGTCTCGGTATGCAACCACGCA
TTGCCTCGCTGTGAATAAAGGCAAGAAATGAACTAGGAATGTTCGTTGCTTTCATCACAAACTTCCAAACACATGACAAG
CATGAGGCTGCAATAATGTTGACAT
>M00285:128:000000000-BF978:1:2108:2917:10214_1:N:0:46
ATAGAAAATGTTCCATTGTTATTAGAAACCTTTTCTTACAATTTATATCAATTTGAAAAAAAATTAAAATGGGGTTTCTC
ATGCTTGTGATGAGGAGGCTTAAGGATGTTATTTAGGGATTCATTTGATGGCCCAGATGATGTAAAATTCCAGCTG
>M00285:128:000000000-BF978:1:2108:25012:10214_1:N:0:46
CCCCCACAAGCTCACTAGCAGCTACTGAAAGGCGTTGTTTTTACTTAAACCCACGTCTTCTCCCTGGTGGCACTTGTTAC
CTCCTCCTCTGCACAATAAAGAAGGGATTTGAACATATTCAGTGGAATGAGGGTTTAGCTGCCAG
>M00285:128:000000000-BF978:1:2108:8274:10216_1:N:0:46
GATGATGCCTGGATTAGAGGGTATGGAGTATGAGGAGAGGCTTAAGGTGCCAGGGCTCTACTCGTTGGAGAGGAGAAGGA
TGAGAGGGGACTTGATAGAAGTGTATAAGATATTGAGAGGAATAGATAGAGTTGACAGCCAGCGCCTCTTTCCCCGATTG
CAGATGCAC
>M00285:128:000000000-BF978:1:2108:14257:10216_1:N:0:46
CTCTGTTCTTGAACTCTTGAAAATTTTAATTATAAATTTTTAAAAGACAAACATCCTGCAGCTTAGCACTAGATTCTGGT
GAAAGCCCAATGGAGACTTGACTCTCACAATATTTAGTAAGTGTTTAGATGAGCTTGTGTAATGTCATAACATAGAAAGT
TATGGAGTGAGCGCTGGAAAATGGGATTAATATT
>M00285:128:000000000-BF978:1:2108:25084:10216_1:N:0:46
TCAGGAATAGAGGAATCTAGGGGTACAAGTGCCTAGTTCATGAAAGCAGCGTCACTGGTAGATAGGGCGGTGAAGAAGGT
GTTTGGAACGCTGGCCTTCGTCAATCAGGGCATTGGGGAAGTTACAGTTTGCCTTCTGTGGGCAATTCCGAATCCACACA
GCCAAGTCACCATGGATCCCGTGCCCCGTGACGCCCTGCATGAGCCGACCATGGAG
>M00285:128:000000000-BF978:1:2108:18800:10219_1:N:0:46
ACCTATTTACACTCATCCTACATAAATTTCATTTTTTATTCTGCCCACATTCTCTTCAAATCCCCCCAGATTCTACCACA
CACTTACACACTAGGGACAGTTTACAGTGACCAATTAACCTACCATCCCACACGTCTGGGAT
>M00285:128:000000000-BF978:1:2108:23760:10220_1:N:0:46
AAAAATGGCCAGTAAATAAATAAATAGTTATTAAAGTGAATGGGCTGGTGTCAGGCATTTAAAGTGCTGGTGCACTTCTG
TGCACCTAGCATCTCTTAGTGTTAACAAGGGAAGATGGAGGGATGAGAGTTTGCAGTTCTGATGGCTTGCGGAAAGATGC
TATTGTTCAGCCTGGTCGTTCTTGTCCTGATACATTTAAGCCTCCTCCCTGATGGCAAAATTGTGAAGAGGTGGTGGGAG
GGGTGAGAAGGGTCGGCCATTATGCTCTTTGTCTTCCTCACACAACGGTCTTTGTATATG
>M00285:128:000000000-BF978:1:2108:16999:10221_1:N:0:46
GGGCCCCTCTCACTGCCAGCCAAGTAGGGGCTTGGTGCCTGTTGGTGAGTTCTGATGATGGTGTGTTCTGCCTGATGACT
TGGGCAGTTTGCTCAGGTAGCCACTCCATTGTCTGCAAAGAATCTCTGTCCCGCAGTGTCTGCAGTATGTTCCGTACTGA
CCACTGCCTCGTGGACTTGTGGTGAAAGGTGTCTGCCTTCTGTACAAGTTAACGCAAGCAGCAGGAGTGGACGTTGCCCA
GCAGTTTCTACTGGAGGTCCATACCTAAGGAACTTGCAGTAGAGATGGTGAAAATTTACC
>M00285:128:000000000-BF978:1:2108:5138:10222_1:N:0:46
ACCTTCAGTGATAGCTACATAAGAACTCAACCTCCAGTTGTATAAGAGAACTGTAGCATCACAGTTTATAGTTGAAGGAG
GTGGGAACAGTTATTCTTCGTAAAGTGATCACAGAATTTAGGATTAATATTGCAGATGCGCCTTCAAAAATTCTAATGAA
ACTCGATGGGAAGTTCAACTTTTTATCAGGGAGAAGTTGAATGTTAAATTGTGTCAATTATACAATTATA
>M00285:128:000000000-BF978:1:2108:11687:10223_1:N:0:46
GATCTACACTCTTTCCCTACACGACGCCCTTCCGACCGCGTCTACACGCTTTCCCTCCTCAGCTCCCGTACAAAACAGAC
CAATAGTATCGGTAATTTGACCAGTAGACCAATTAAAAGTATAGGGAGCTATACCTCCAGTTGGACTTACCAGAGCAGTT
CCATCATTCCAGTAATTGCAGGAAATGTTATCTAAAACTAGATTAAGGTTAATCGATCCGCAACTGGTTAC
>M00285:128:000000000-BF978:1:2108:28804:10223_1:N:0:46
ACCATGTATACTGTTTACTCTGTGAGTTTTATGCAAACAAAGAATTTCATTGTACCCTGGTGTACATGACAATAAACTAA
GCCGAATTTGAATCTGAACTTTTGATTTTCATTTGTTGGACACCATTGGAACCATGTTGGTCACGGTAGAATCTGGGGAG
ACATAGTGGGAATGTGAAAAGAATAAAATGGGATTAGTGTAGGACTAATGAGAATGGGTGCCCAATGGTCAGTATGGACT
CTGTGGGCTGAAGGGCCTGATTCTGCGAGGTGTGACTGTAACTCTGTGGAGGAGGCCAA
>M00285:128:000000000-BF978:1:2108:26700:10224_1:N:0:46
TTCGCAAAGGACATTTAGAAATAGTCGGTATCAGGGCATTGATGCACACTTCAAGTGGAGAGAGCTGTGTCTGATGCATT
TGACAATTGCAAGAGAGATTAAGGATATATCTGCGTTGGTAGGTACACCACCACTCAGCCCAGTATTGCTACGATTGTCT
TCCGTGATATCACCCATAGCGATGGATGATTCAAGTATCGTTGCAATGGCCTTCAAAA
>M00285:128:000000000-BF978:1:2108:4491:10225_1:N:0:46
AATAGTTCTAACGAACTCTTGGTTCATAAGTGTAATGTAAACTGCTACTTTTATTAGTTGACTTGGCTTGTAGGCATACA
AGCCAAAATATCCAAATGGCACAAAACTTGGAAGTGTCATAAACTGTGAGGGGGAATTGCATGAGACTTCAATGATAGAA
AGAC
>M00285:128:000000000-BF978:1:2108:23745:10226_1:N:0:46
CACACGCGTACACAAACACACACACAGACAAACACACAGACACACACAAGACCTGCACACAGAGATACACACGACGACAT
ACACTGTAAAACAGACACATACTTACACACACAGACTCACACAGCCAAGCACACGCAGATACAGGCGTGCACACGCATAC
AGTTATATACAGAAACACATGCGCACGCGCAAACACATACACACACACACACACACACACATACACACACACACCGCCAC
TTTGCAAAATATTCGCCGAATACAAACGAGAGAAACATAACAAGAAGGCAGCTTCATATT
>M00285:128:000000000-BF978:1:2108:21642:10229_1:N:0:46
GGCATATAATATTGAAGGCAGGTATTGAAAGATCTAATGAAGGCATGGACAACTTTTTGGTATCAGTTGACAACCATTCA
AAATGGATTGGGTTAAATCCTATACGGTCATCCATTAGCAGAGAATACACACTAGAGAATCTTTTGAAAGGTGTAGCTTG
TCTAGGACCACAATCACTTCAGACCATTATAGCTTCAACAATTCAGGAAACAACATGATAAAAACCCTTTGCTCCACTGC
TACTTACAACACAGCCTCAAATAGGAAGCTAAAAAATCCACGCATTCAGTAAAAAAAAAC
>M00285:128:000000000-BF978:1:2108:19597:10230_1:N:0:46
CAACTAAATTTATCACAGTTGGTTGAAGCAGATTCTATTATTTGTCATTTGTACATATATGTGTGATAGGACCTTTAGAA
TTGCAGCTGATGTGCAGGATTTTCTCCAAATTTTGCATTAAATACCAGATAACTTTATACCTTGAAATATTTTCCATCTG
TATTATCTACATTTACGAAGTTAGCACTATTTACAAAGGAATAAATTTCACTTTGTAGCAGCCTCTGTGGAAGTCAATAT
TTG
>M00285:128:000000000-BF978:1:2108:12322:10231_1:N:0:46
TACCAACCCTCATGTTGTTGGGATGTGGGAGGAAAATGGAGCCACTAGGCAGTAGACTTAAGGGTCATAGAGTCATGTAG
CACGGAAGCAGGCCCCACAACCCAGCCGATCCGTGCTGACCATCAAGCACCCGTTGACGCTAATCTGATTCTGTACGACT
GACATTTTCGTCAACTCCCCCCAGATTATACCACTCACCTACACA
>M00285:128:000000000-BF978:1:2108:20422:10232_1:N:0:46
GCTTTTATCAAGCGATTGAACGGTTCGCACGTCCGGCTGGATGTACTCTCTACCTCACAATCAAAATCGTTATGACCTTC
CATCTGTGTGTCTACCTGCGCTGCAATTTCTCTGCAACTGTAACACTGTATTCTGCATTCAGTTATTGTTTTACCGTATT
CTACCTCAAAGCACTGTTGTAATGAATTGATCTGGATGAACGGCCAGCGAGGCACGTTTTCGCACTGCACCTTGGTACAT
GTGACAATAATAAACCAAATTAACACTGATCAGTGAGATGTACCA
>M00285:128:000000000-BF978:1:2108:9767:10236_1:N:0:46
GACCTACACACTGCTTGGTTGATTGAGTTTGCTGTGATCTTACTTCCCTTTGAAGCAAACTATTGAAAGGTGTTCGTTGA
CACTACAGTTATGGCAAAAGGACTCCTTATGTCTGCACTCACAAGCTCACTGTCATTGCTGCCACAACAATAACACTGCC
CCCTTAGTTAGTTCTCCCTGAGGACACCATAGAGCAGGCCCATCTTGTTAACACTTTAGGTCATCTCTGGCTGTTGCTGC
CAATCCTCTGCCTGCTTTGACCTGTTATCCCATTGCTTGAGCAATATCAAATGACTGCT
>M00285:128:000000000-BF978:1:2108:22296:10237_1:N:0:46
TGGAAAGAGCCTTGGCTAACTGTTAGGAGGCAACGAGTGGGGATAAGGGAATCATTTTCAGGTTGGCAACCTGTAACCAG
AGGGTTGCCACAGGGATCAACGGGATTTTCTCAATTCTTGTCCCATGGGAATCCCTACACAAGCTTGGCTCCTGAGCTAC
TTCCAGGGGAACTGACAGCCAGCTCCTCTGGTGACCTTGTACTAGGCCAGCGGCAGTGCAGGTGGTCTATTATCCATAAA
ACTGCTCTTCAAAGTGCGCCGAGTA
>M00285:128:000000000-BF978:1:2108:9144:10238_1:N:0:46
CACCATCTATAGCTAAATTCTGCCAACTCAGTATGGTAATAAAGATTAAAATGAGGATTTCCTCCTTAGTATGACTCAAT
GACTCATTGCCTTAGTCAGTTAGTTTTTAGCGAAGCCCCACCCCTCGCCCGCCACCCCCAGTACATTTTCAACATCAAAC
TTCGTCTCAAGTTATACACTTGGCTACAAGATCGGAAAGAGCACACGTCTGAACTCCAGTCACTCCGCGAACACCCGTAT
GCCGACTTCAGCCTGCAAAAAAAAAAATTTTTGACGCATTTCTATAGTTTTGTCAAACA
>M00285:128:000000000-BF978:1:2108:16977:10238_1:N:0:46
TTGTCCCAGCCATCACCAACCTCCACCCCCTCCAACTCTCTCTGCAACTTAAAATTAACTTGACTTTCCCAGTTAGTGGG
AATTACCTGAACTGGTAATTCTCTCTCTCTCTCGATATTGCCTGACCTGCTGACTGTTTCCAGCATTGTCCATTTTGACC
ACTTTTAATCACTGGACAATTATCTGTCCTTTGAAATAAATTGGAAACAGTTCTGAGGAACTAGAAGTGAGACAGTGAAT
AATATTTCAAATGATGATCAATAGTCTGAAATATATCTCACTTGAAGCAGACATGCCAAT
>M00285:128:000000000-BF978:1:2108:6831:10239_1:N:0:46
NNNNNNNNNNNNNNNNNNNNNNNNNNNNNNNNNNN
>M00285:128:000000000-BF978:1:2108:24345:10240_1:N:0:46
AATATTTTCATAGATATTTTCCTAATGTCCTACCATTTTATTTATTTTTAAAATATCTTTTTCAGGAATGTATTGAGGAA
GGATATCGTGCAGCATTTACATTTGCAGAAATGTTTGAAACATTTCGGTTATGCTATCAGGAAAATGAAAGTCTCAACTT
GGAAGCTATTAAGAAAGAGGATCATGGTATGTGTGTTACTTTTGGCTAATTCTGATGTAAAACTAATTTGATCTTTTTTA
TCTGAAATTGTACTAGCGTACTATAAAGTATGTGGTCACTCACTGA
>M00285:128:000000000-BF978:1:2108:4375:10241_1:N:0:46
CGTACAGGGTACAGTGGCTGGTGCCTACAGTCTCTCTCTCTCTCTCTCTCTCTCTCTCACTCTCTCTCTCTCTCTCTCTC
TCACTTCCTCTCTTTCTCTCCCTCTCTCTCCTCCCCCTCCTCTTCCCTTTCTTGCTTCACTCCACCATGTGTCATTCACT
TATCCTAACGAATCATTCACACGCTAAGTCTCCATCCCTCTTCCCCCCTCTCTTACTGCACTCACACCTTCAATCATTCT
TTCTATCTACCTACTGTAATCAAATTCTTCTATCTGAACCATATACTATACTCATCCCA
>M00285:128:000000000-BF978:1:2108:11737:10242_1:N:0:46
TGAAAAGCAGAAGTGAAGTTCATCTGCTTTGAAGGATAAATCCATCTGTTTAAAGAGTGATCGTCTATCAAACCAGGAAT
GTCCATAACAATACTGTCACCCCTTCCCTTCCAAATCTACTTGATCTTATCTTACAGAATATATTATTCAAATCCTCATC
CTTCCTGATTAATCAAAACAACTGCATTTGTAAGTGTGCCGTGTTGT
>M00285:128:000000000-BF978:1:2108:25219:10243_1:N:0:46
TCCTTAATATGCCTTTCTGAGTAAGAAGCTTCAGCATTCTCATTACCATCCCTGGAGACGACATTAGGTGATTGTAACTC
ATTCTGATTCAGTATCTGAGTTCCATTGTAAAATCACTTGCATCATTCCTGATTTTCTTTTTCAACAAATACTGCATGTA
GAAGCATTTTGATCATAGATAATATAACACCTACGTGGATCCAAATTAAACTGAATGCTTATGCTGTCCAAGGTTTACAG
CTTGGCTTCATGTTGTGTTTAAAGGAGACAATGCAATTTCAGCATGCCACAGCCTATTA
>M00285:128:000000000-BF978:1:2108:25488:10243_1:N:0:46
CCCTCTCAACATTATCAATTCTATCAAAACATTTCTTATTTTTGAATTATTAAGTGCCCCGTTGACCATCCTTGTTCTGA
GGAGACCAGTCCCAGATTCTCCTGTCTTGTCACGACTGCGGTCCCACATCTGAGGGTCAAGATTGCCTAGCTAGAAGCAT
GTTGGTAAGGGCATTGTAAATATCTGAATGTTATATTTTCAGTATTTAACAGTGGTAATTAAAATAAAATATCCACTTCT
GAGAACCCATTGAAGTCAATGGAGTTGGGTTTCTGAAGCTGAATACAACTACTTCATTGT
>M00285:128:000000000-BF978:1:2108:22331:10244_1:N:0:46
NNNNNNNNNNNNNNNNNNNNNNNNNNNNNNNNNNN
>M00285:128:000000000-BF978:1:2108:23341:10246_1:N:0:46
TCTCACACTCCCTCTCTCCATCCTCCTCTCTCTCCCTCTCTCCATCCTCCTCTCTATCCCTATCTCCATCAGATTCCCAT
TCTGCTGAATTTCACAGGTATTGGCCAGCTGCTCAGGGGGCATTGTCCAAATCCAAGGACCTGAGCACGGAATCAGAACA
ATAATCTCTATCCAGTACTGTGGGAAGGTCACACTGTGGGAGGGGCAATACTGAGGGAGTGCCACACTGCCAACAATGAT
GTCCTTTGAATGA
>M00285:128:000000000-BF978:1:2108:24383:10248_1:N:0:46
ACGCAGTCACAGGGAGAACGTACAAACTCCTTATAGACAGCAGCCGGAATTGAACTCAGGTCACTGGCACTGTAATAGCT
AAACCGCTACAGTAAAAATGGTTGAAAAGAATAAATTAACAAAGCTGCAAGCAAAAGCATTGTACAAGTTCTGGATTCAT
TGATAGCTCTTTCAAAGATGGAGGGAGTGGCCTCGGTATTGCAAGGTACAGTAAATTGTTAATACTAAACAAACAACAGC
TATGCTGATTGCAAGCTGCCAACTGCATCCAGCTTGACTGTGTGCCCAGCAACTGTTCAT
>M00285:128:000000000-BF978:1:2108:9456:10250_1:N:0:46
TTCAGCCCATTGAGTCCACACAAAATATCAAGCACCTATTTACACCAATCCTATATTAATACCATTTGATTCTCCCTCCA
TTTCCATCCACTCACCTGCCCACTAAGGGCAATTTAAATAGCCATTAAACCTAC
>M00285:128:000000000-BF978:1:2108:10173:10251_1:N:0:46
CTCACAAGGATCAATTTACAATGGTCAATTAACCAACCTAATTTGGGATGTAGGAGGCTAAACATCCATGCAGTCACATG
GAGAATGTGCAAACTTCACCCAGACAGCACCAGAGGTCAGGACTGAATCCAGGTCTCCGCGGTGTGAGGCAGCATCTCTG
TGAGCTGCACCACTGTGCCATCACAAACATCCAATCACAAAAACAACCTTCTACCATCACCCTCCATCTCCTATTGCAAA
GTCCACTTTGGATCCAGTTTGCCAACATCTCAAGAGCCCTAACCTTTTGGACTAGTCTCC
>M00285:128:000000000-BF978:1:2108:9211:10252_1:N:0:46
CAGTAATAGGTACACTTAGATAAATGTTACCAAACGACTCAGCAACATGAAATACATACGGTACAACTGTTGTCATGTAA
ATACTCATGGGTCTTGTGACGAAACTGTGAAATGAATGATTTTAGCTTATAACACGCTGTTTTAGCATAATAAGAAATCT
GGTGATATATCAAGATTACCTTTTCAAGGGTAAGAGGTATAGTGAAATA
>M00285:128:000000000-BF978:1:2108:27293:10252_1:N:0:46
CCAGACACGCCCAGAGCTGCTGAAGAGCGGCCGGGTGAGGCAGTACGTGGTCGAAGAGCTGCTGCCCGTCTCGGACCTGC
CACAACGGACCGATGGTAAACGTGGCACTGGGGAGGGGCAGCGAAGGCAGGCAGGGCTCCCCTCCCCTTGTCCTCCCACT
CCACTCGTCCTCCCCCTCTCCCTCTCCCCCTCCCCCCCCCTCCCATCCTCCCCCCCCTCATGCCCAGGGCGCGTTGAGTT
AGTGCAGTTAACTTGGTGGAATACAGGGCGCACCGTGGTAGTATCAGGAAACACAGTAA
>M00285:128:000000000-BF978:1:2108:15780:10252_1:N:0:46
ATTCTCTTGTTTTGCTTTTGAAGTAGTAGACCAAACTGATGTTATCAGAGGTTTTAGACAACACACTAACGTTGACTGAA
CCAGATACTGGAATGCATATTTCCTATTCTGCTCATGTTACAAGGATAATATCTAAACTCTGACTCAATGTAATAATATT
ACTTATTTGGATCAGAGCTAATCAAAACCATCTCACAAGTCAAGCTCCTGCTTTTGAGTTCTTTATGGAGCCAATGGGAA
TTTGCACTTAATTAGCATGCAACCTTTACTGTACCAATGCTATCAGTAGGCATGCTGTGG
>M00285:128:000000000-BF978:1:2108:23605:10253_1:N:0:46
AAATTCATCATAGAATGTTACATGCTATGAGAGCTTCAATATGAATTCATGGTCATCAGTCTGCATGTGCTATTTAGCGC
CACCTGGTGATAAATTTAGCGGTTATGTATTGCACAAGAGAAATTCTTTTGGAGAATAATGTGAAATACCAGGCAATATA
AATACGTCAATTCCTCCATGACAATATATAGTTTCTCTATTTACAGCTTCTATAAAAAGCTGGAAAAGTGTATGAGTAAA
ACCTTTTAAAATACATATTTACCTTCAATTGAGATGTTGCAGGCTTCTCTCAAATCAAA
>M00285:128:000000000-BF978:1:2108:28565:10254_1:N:0:46
TACCAATAGACCTCTATTTCAGTCCTTAATCTCACCTCTCTGCTAACAATATTTTTGCAGATTGCAAAACTGTAAAAGAC
CTTTGAATTTCTTTTTATATTAGCTTCCATTGTACCCTGTCCCTTTGCCCCTTATATTTCCACTTTTACTCTCATTCTAT
GTTTTTTGTATTCAACCCGATTCCACCTTGTATTCTCAAGTTGACTGTGCATATAACCGCATTTCTATTTCATCCTTCCC
TTAAATTCCTGTGTCAATCAGAGAACTGCATTGTTTCCTCTGGTTTTCTCCATGATAGA
>M00285:128:000000000-BF978:1:2108:24254:10254_1:N:0:46
GCTCTGTGTGTGTGCCTGCCTGTGCTCTGTGTGTGTGCCTGCCTGTGCTCTGTGTGTGTGCCTGTGCTCTGTGTGTGTGT
TTGTGCGCCGTGTGTTTGCATGTGACGCTGCTGTGTGTGTGTGTGCGCTCGTGATGTGTGCCTGTGCGCGATGGTGCTGT
GTGTCTGCGTGGCGTAGTTCTGCGTGGCTGTATCCTGTGTGTGGTTCCGATTGTGATCGGTGGGGATGACTGGCCATGCA
CACGCCCATGTCCGCTATCGAGCGGTCAAGTGTTTGGCGGTCTTGACTGTACTGAGGACG
>M00285:128:000000000-BF978:1:2108:7455:10255_1:N:0:46
CCTCGGTACTCTCCAACCTGACGGCCTCAACATCGATCTCTCTAACTTCCAGTAATCCCCCTCCCCCCTCCCCCCCACTT
TTGTCTTCCCTCTTTCCTGTGGCCTCCTCCCCCCTTCCCTTTCCCCTTCCCCTTCTTTTTCCTTTCCCCTCATTCCTTCC
TTCTTCCTTACCTTCCTCCTCCAACATAATGGCTTTAATCGGTCAACCGAAAAGCACACGCCTACAACCCAGACACTCCC
TCAAACATCGTTTTCTGCTGTCTGATATGCAAAAAAAATAACCTAGAAACACAATGAGTC
>M00285:128:000000000-BF978:1:2108:8992:10255_1:N:0:46
AATTTATCCCTCCAGGGACCAACAATTAAGCATCTGATACCCTGAAGTTCATCTGACACCAGTGCCTTGTAGTGTTGCTG
CAATTAGATGTGCAATTAATTGTTTTTTTTTTATTCATTCAAGGGATTTAAGCTTCTCAGGCTGAAATAATGTTTAACTG
CCCATCCCTAATTGCCCTTGAGGAGGTAGTGCTGAGCTGCC
>M00285:128:000000000-BF978:1:2108:27148:10258_1:N:0:46
TGTAAAACTATGGGAAATCCTACAGCGATTATCCAAGCTGATTTTGACAATCATCCTACTTGTCAACTTCCATTATATGT
GAGAAAACTCTGCTCTCTGTCATATTGAAATATGTAAATGTGGATATTAACAAATGAACACAGAGCATCTCTGCTCCCAT
ATGACCCTCCATGCATTCTTTCGTTAATTCTCCTCTTCTTCCTCCAAGTTAGTGGCATTTCCAGAAGAAAATGTTGAGGC
AGTCAAGTGAGGTTGGGTATAAATGGAACCACAAAAGCAGCTCAACACTTCAGTGCCAA
>M00285:128:000000000-BF978:1:2108:15708:10258_1:N:0:46
AACATCCCATAAGCCTTCTTAACAGCCCTATCCACCTGCGAGGCAACTTTGAGTGAACTGTTATTTGAACCCTCAGATCC
CTCTGCTCCTCTACACTGCCAAGAACCTTGCCATTTACCTTATACTTTGTCCTGGAG
>M00285:128:000000000-BF978:1:2108:6808:10258_1:N:0:46
TAATTATTCACATGGGTACCCTGAACTCTGGCTTGACCCTCTCCTTATTGCAGAGGTGTAGTCCTCCCTTTTGTTTTAAA
TTCCCTCTCTAATCCAGGGACATAAAGTCAGTTGAATTACCTCAGCTGTTAGCAAATTCTACAGACATATCAGAGGTTGA
TTTAGTGCCAGTCTTGTCTGCTGGGATAAGCACCACACTGGGTTGTCTATTTATTTACTGGGCCATTAATTGAGA
>M00285:128:000000000-BF978:1:2108:6446:10259_1:N:0:46
TTTATTCAATTATATTTAATTTTGCATTGAATTATTGAAGCAAATTGTTTTGACAGTATCACTACTGACCTCTGTATCCT
TGATCTACATAAAAATTATAATATTAAAATTAGCTAGAGTTCTTGACCCTGGAAATGATCAATTAAGCAACAGTACTACG
TAATTATATAGCACCAGATGTTGACAGCAATAGTCTGACTGTATGGTTCTCATAGTCAAATAAATAGCCAAAAATGAGTG
GCCACTTGTGTTCATAACCAATGAATGAACAGCATCGAATATGTCTATTGCTCAATAAA
>M00285:128:000000000-BF978:1:2108:7357:10259_1:N:0:46
CCTCAGCAGGACGTTCAGAGTTAGTGGAAGATGGTCCCTCATCTCAATTGCAACTTTTTGTTTTGTCTCAGTACCACCTA
AAGTAAGATCTAGCTCCAAAAGGAGTGTAGAGCCAATCAAGTAATGAGATAGAGTAAATTTGCTCTTGACAGAGAATCTT
AAATGCTAAGAATGCATCTTTATCATTCCAAAATAAAATTTAACAATCCTTACATTTCTATTATTTGAAATATCCAGAAA
ATCATATATCTTTATTCATCACATGTACATTGAAAGACACAGTGAAATACATCTTTTTGC
>M00285:128:000000000-BF978:1:2108:7302:10261_1:N:0:46
TGGTGCAAGGGGTGCGATTCAAATATATCGCTATGTCTTCCTCCATGGCAGCTTCAAGCATTTTTCCGACTACAGTCGTT
AAGCTAACTGGCCAAGAGTTAACTGCTTTTAGCCGAATACGTTTTTAAACAGTTTAGTGAGATTTGCTGTCTTCCAAGCA
CGGGCAACTGCCCGGTGTGCTGAGTATTTTGTCAAATTGTCACAAACAAGGACGCCATATTCCGT
>M00285:128:000000000-BF978:1:2108:21933:10261_1:N:0:46
AACTTAATTCCTCCACTAATAATGGTGAGCATGCCACATGCCTTCATACCACTGTGGAGGTACGGCAACTGTATCGAGTG
ATTTTCGGACTCACGGATAGAATTGACTGACGGACGTCTACAAAAACAGAATCCGTTCATAACCCGGGGACGGCGTGTGT
TGCAGAAGACTATAACAAGTGAACATGAAGTGAACCATCATTGTGGACCAACGTAGTCAGTGAGCACAGATGACTGAGTA
TGAGCAG
>M00285:128:000000000-BF978:1:2108:25965:10262_1:N:0:46
GGCACAAACAATGCATGTGCTTCAGGGTTGCTGAACATGAGTGACTTTAGGGAAGTGGTGAGCGGGTTGTGTGCAAGGGT
GAAGGTGAGGTTGGGGGTAGCACATACCATGTACTGTTGTCCTCCTCCAGGTGCCTGCCGCTGTGTGTCCTGGTGAGATT
TGACAAGGAGCTGGACGAGTCGGGGAATGACATTGCTCTCCCGGAGTGCACTGTGATTAGCTGGGCACAACGCCAGGTTA
CGCACAAGTCCAACTGTGGCCTGGAAACAGAGATGGGAAACAAAACTCAAAGTAGTACG
>M00285:128:000000000-BF978:1:2108:3532:10262_1:N:0:46
ACGTGGAAGTGTGTCTTTATCTACGTTGGTGCACATAACAAATAATTTGGAGTTCAGATATTCGTTTAACAGTGAGCGGC
TGGGATGCATGTATTGTTACGAAACCAGCAACAAAAGAAGCACACTAATTCATACTTCAGTGTCAAAACTACTTTATCAA
TAACTACATCCGATAATATGTAA
>M00285:128:000000000-BF978:1:2108:26082:10264_1:N:0:46
GTCCTTTCAGTATTCTAAATGTTTCTATGAGGTCTCCTCATATAACTGACGTAAAATCTCCCTACTTTCAGGTTCAATTC
CCTTCATAATTCACAATAACATTTTGTTACCTTTTTAATTGCTTGCTAAACCTGCATGATAGCTATTTGTAAATCATGCA
CTAGGATAACCAGATCCTTCTGTATCTCGGAGCTCTGTGACTTTTTGCCATTTGGATAATATACTAAGTATCCATCAATA
AGATCAAAATGAATAATTTCACATTTTCTCTCACATTTATACTCCAGTTGTCAGATCTTT
>M00285:128:000000000-BF978:1:2108:13328:10266_1:N:0:46
GCTATAGGTACCCCATGAGAGTAGGTATCTCAAGAATGTAGGTACCTCATGAGTATAGGTACCATATGAGTATAGGTACT
TTGTGAGTGTAGGTTATCTCGTTAGTGTAGGTGACTCATGAATTTAGATACTGTGTGATATAAGCAGTCCAGATGAATGG
TCCTGACCTGAAAAGTCAACTGTCCATTTCCCTCCACAGATGACTCCTAGCCGGCTGAGTTCCTCCAGCAGCTTTGTCTT
AGCTCTAGATTCTACCATCTGTAGCCTAGATACCACATGACTCTGGGTATCTCGTGAATG
>M00285:128:000000000-BF978:1:2108:15793:10268_1:N:0:46
AATCGAGGGGTCGGTGTCCGGACACTGGGGTCTCAGAGACTCTGGGCTTGGGTAGGGGAGAGGGGCAGAGAGTGGCCCCC
AGGTCAGCTGCACGGTGAGAGAGGGCACGTGAAACCTCCCGACCTTCCCGTTACACAGGACGAGATCGTACTGGCACTAC
GGAGAAGGAGTTGTCCCTCCACACCCCAGCCTCACGTTGCAAACCTCAGTACGTGGAGTGCTGAGACACAAGAGGACCGC
CCGTAGTGGGAAGTTGAAAAAAACCCACGCTCCCCCAAATCGACCCGCTAAGGGCCACTG
>M00285:128:000000000-BF978:1:2108:23224:10268_1:N:0:46
ACCTGCACTAACAACAAAACTCTCTGGGCATTTTACAACCTTCTGGACTCAATATTGAATTCTCCAACTTTAGGTGACTG
ACTCTTTTTTTTAATTTTTGAAAAATTTTATTTACAGCGTGGTAACAGGCCCTTTCAGCCCAACGAGTCCACGCCGCACA
TTTAAAACCCCCAAATTAACCTACCCATATGTCT
>M00285:128:000000000-BF978:1:2108:23973:10271_1:N:0:46
GGCAGATAGTATGGCTGGCATTTAACTACGGCGAACTCCACTAGCGGTGAACAGTGCTTCGAGACCAGCACAGTGTTATT
GCACCACACAAACCACCTCCACGGGTCGTGCTGGACACTGATGCTACCCTGTGCGCTCGGAAGGAGGTCGGTCCATCTAG
CTGAATACCCGCGTCAGGGATGTTATTATTGAGTCACGTTTCCATAAATATAAAAGCACGGCAATTTTACATCTCCCGGT
GGACTGTCCTTCGTAGGCGAATGCAGTCCAACTTATTTTCCAGGGAGCAAACATTGGC
>M00285:128:000000000-BF978:1:2108:10162:10272_1:N:0:46
GTTGGTATCGAGGGCTTGGGTGCAATATAGAAAGTTTTAATGATGTCACCAGGTCCAGAAAAGTAAATGTGTCTGTTGAA
TCAATTCATGACAGAGCATCCATCTATACAACCACCAAATGCTGTTTACTAAGACAGTTAGTAGGACATATCTGTGGAAG
TGCAAAGCTCACAAGTAGACACAACACAGCTCAGGATCACTTGTGGAGAGTCTGTCCCAGACAGATAGGTGAAAGACGAA
GGAGCCGGAGGTGGTCGGACTGCGGGTCCGGAGGTGGTCGGACTGCGGGGCCGGAGGTGG
>M00285:128:000000000-BF978:1:2108:3812:10275_1:N:0:46
AGCTGAACTGTCTATTAAATGCATTGTAGTTACTTGCCTAGGCTACTCTGGTAGCTGTTCTCAAACCAATAACCTCTACC
ACTAACAAGGACATGGGAACATCATTGTCTTACAGGTTCTCCTCCAAGTCACACAACATCCTGATCTGGAAATATTTCTT
CATTGTTGCTGTGTCTAAATCCTGGA
>M00285:128:000000000-BF978:1:2108:9112:10277_1:N:0:46
GCGTCTGCGCATTGGGAGCTGAAGGCCATAAACTAATTAGGGAAGGTACTGCAGAACAGAAATAATGGAGACAGTAGAGG
TGCAAGTCGTTACGTGTTCCGTGGGCTGCCTTGCTGTTTGGAAGGTTATTAATATTGGTGAGGGATGTTTGCACGGCGCC
CACTTCAGTGAAGTGAAGACCATTGGTTTCCTGGAGTTCCCAGTGTGGTGTCTCTGTGACCAAGTGGTTAAAGTTATTAA
TGTGAGACTGGAAACAACAACCACTGTTCCAGTGGAGAAGTTGCAAGGGTGAATCACAC
>M00285:128:000000000-BF978:1:2108:7110:10278_1:N:0:46
TCACAATACTCCAAATGTGTTTTGGCCAACGCCTTATAAATCATCAGCACTACATCCGTGCTTTTGAATTCTAGTCCTCT
CGAAATAAATGCTGACATTACAATTGCCTTCCACGCCACCGATTCAACCTGCAAGTTAACCTTCAGGCATTCCTGCACTT
CGCACCTCCGAATTCTGAATTCGCTCCCGGTTCAGTACTTGCCGGCGCATTTATTCCTTCTGCCAACGTGCATGACCGTG
TCCGTCTCCACGTTGTGTTCCATCTGACACCACTTTGCCCATTCTTCCTACCTGTTCA
>M00285:128:000000000-BF978:1:2108:6174:10281_1:N:0:46
TGATTTGCAAGTTTCTAAACAAAACTCATGGTGTATCAACAGGAACACAGTTGTAGTGTATGTATTTCATGCTGCTGAGT
CGATTGATAAAGGTTATTTGACTGTACCTCTTAACCCTGAAAAGGTAATCTTGATATATCACCAGATTACTTACTAGGCT
AAAACAGCGTTTTTTAAGCTAAAACCATTGATTTGCATGTTTCAGCACAAAACGCATGGAGTATCAACAGGAAAACAGTT
GTACTGTATGTATGTCATGCAGCTGAATCGTTTGTTAACAGTTATTTAACTGTACCTCT
>M00285:128:000000000-BF978:1:2108:7868:10282_1:N:0:46
AGGACATTAGTCAACCAGATTGGTTGTTACAAAGATAAAGCAGATTTGTGGTCATCATTAAAAAGATGGGTTGTTATTTT
AAATTGCAGATGATTAACCCAATTGAAACGTGACGGTTGACGTGGTGGGATTTGAACTCAGGGCTCTGGCTTGCTGCAGC
ACTACCACCATGTCTGCAATGCACCAAGGGTGAGGTCCCACTTATGGTTCAGTGGTAAAAATAAGTGGACAAAATATCCT
CTGTGACCACTATGGTCATTGC
>M00285:128:000000000-BF978:1:2108:3083:10283_1:N:0:46
ACTCCCACCAGTTCACCCAGCGTCTTGCTCCCTTTGCTCTCTGGAATCATCACCTTCCTTACCTGGTTCTCTCTGCCCAT
CATCCCTCCTTGCTCTGTTTCCACCTATCACCCACCACCCTCTGTCTCTCCCTTCCCTCTCCCTCCTGCCCTCCCCCGCC
TGTCCCCCTCCCCCCATCCCACTCCCCTCCCCAACCTGCCCCCTCCTATCACCTCCCAGCCCCTCTCTCCCCCCTCCCCC
TCACTCCTACACTCTTCCCCTACATCTCCCCCCTCCATTCTCACTCTTCTTAACGGGACT
>M00285:128:000000000-BF978:1:2108:23271:10284_1:N:0:46
AGCTGATGCAGCGCAGGTGGAGCGGACGTCTCTGTGGTAAGCTGCCACGTTCCGCTTTAAAGGAATTGCACGCGGACAAC
TCCTGCTCCACGATAAGAAATTCCGGAGCCGGGAACTTGGTGGACGGTTTCAGCAGCGATTGACCTGAGCGTCGCTCGGC
TGCCAGAGCTCGGGAGCGTTGGGCACCTGGACATCGCTGCCCTTGGTGAGATGTGAATGGGCTGGAGGTGGCCGGCTTTC
TTTCTTGAAACAAAACCCAGCAGTGGGTGCACTTTCTGCGGGGGCAGACTGGAAGAGGA
>M00285:128:000000000-BF978:1:2108:27955:10285_1:N:0:46
TAAATAGCCCACTCCTGCTCCCTTTTCTCTAAATTTCTATACTATGAAGTTGTCCTAAAATCACTGTTTGGCAGAAAAGT
TTCAAACCTTGCAATATTTAGTACAGGGAATGGGAATACTCCACTATTGCTGTCTCTCTTGACATCCAGTGTCACATATT
GCAAAGTTGCCCCAGTGTCGATGTTTTGTAAAAGACATGAAATACTACTGTATCTTCTGCTGCATTGCCAGTTTGCTCTC
TGGCTCCTCACAGTGGGCAAATCAAGAATGTCCAT
>M00285:128:000000000-BF978:1:2108:24522:10285_1:N:0:46
GTCCCTCGGAATCTTCTCTAACAACATCCTTACCACTAGTGTAAGATTCAATGGCCTGTGGTTTCCAAGCTTATCACTAC
TGCCCTTTTTGAATTCCCTTAGCATCCTGCAGTAGATCCCTTCAGGCCTTGGGGATTTATCCACCCTAATGTGTGCCAAT
ATTTCTAACATTCCCTACATCCTAAAGCATTCATGCTCTAGAATATAAGCGTACCTCTCACTTAACTTTCCAGCTTCCAC
ATTCTTCTCCTTGGTGAACACCAGCGTGAAGTATTCTTTTAGAACCTCACCAAATCCCCT
>M00285:128:000000000-BF978:1:2108:22288:10288_1:N:0:46
ATGTATATCATGCTGCTGAGCCGTTTTGTAACAGTTATTTTACTGTACCTCTTACCACTGAAAACTTAATCTTGATATAC
CACCAGATGTCTTACTAGGCTAAAACAGCGTTTTTTTTTAAGCTAAAACATTGATTTACAAGTTTCTTCACAAAGCTGAT
GGAGTATCAACAGGAAAACAGTAGTAGTGTATGTATTTCATGCTGCTGAGATGTTTGATAACAGTTATTTAACTGTACCT
CTTACCCCTGA
>M00285:128:000000000-BF978:1:2108:12577:10289_1:N:0:46
TAAACAATAACATTTTGCTGGCTTTCCGAATTGCTTGCTGTACCTGCACACTAGCTTTTTGTCAGTCACCCAATAGGAGA
CCCAGATCTTTCTGTGTCTCAGAGCCTTCAGGCTCAGTAGTGTAGTGGTTAATATAATGCTATTATAATATAATATTCTA
TTATATTATAATATAGTGCTATTATAGTGCCAGTAACCGAGATTCAATTCCTGCCTCTGTCTGTAAGGAGTTTGTACGTT
CTCCCTGTGTCTGCGTGGGTTTCCTCCAGGTGCTCTGTTGCCTCCCACATTCCAAAGACG
>M00285:128:000000000-BF978:1:2108:26594:10290_1:N:0:46
CACATGGATTTTGCTCATTTTTTACAAGGGTAGGTTTACATTGTTCTGAATAGGTTTATTAGGTTGTAGAATCAGTCATA
TAGCAAAGAAACAAGCTCTTTGGTCCACTGTGTCATTGCTGACCATTACATTCCCATCTATTTTAACTCAGCACTTGCTC
TGTGGCTATCCATG
>M00285:128:000000000-BF978:1:2108:22680:10290_1:N:0:46
CAAGGAGAAATGCAGTGGTTATTGGGGATTCTATAATGAGGGGAACAGATAAGAGATTCTGCAAACCCGACATGGATACC
CGGATGGTGTGTTGCCTCCTTGGTGCTAGGGTATGCGATGTAAAGGACTGGGTCCAGAGTATTCTGAGGGGAGAGGGCGA
TCAGCCAGAAGTCTTGGTACCTGTAGGTAACAATGACATAGGAAGAAATAGAGAGGAGGTCCTGAAGGAAGATTACAAGG
AGCCAGGA
>M00285:128:000000000-BF978:1:2108:16244:10291_1:N:0:46
CATTGAGGTCTGCACAGACATGATGGGCCGAATGGCCTGTTCTTGTGCTGCACTGTTTCATGTTCTATGTTATGGGAATC
AAAGAATACTCTGCTGGCGGTACAACAGGGAAGTGGCTCTGAGATAAAAGACCGACCCTGATCTTATTGAATGGTGAACA
GGTGCAAGGGACTGTTTGTAGAAAAACAAGGGCGGCACGATAGCGTAGCGGTTACCGCGATGCTGTTACAGCGCCAGCAA
TTGGGGTTCGATTCCCGTC
>M00285:128:000000000-BF978:1:2108:26071:10292_1:N:0:46
AATGTGTATTCATAATATATTTAAAGGGCTGAGTAGCAAGAAACCATCAGCTCTTCCACTAACAACGGGAAGAAGTTGTT
TGTGGATGTAACATTCATCTAAAAAATAATTCTATAGTGAATTAATCCTTACTTTTCTGTGTGCTCTATATGAGGAGATA
TATCAGCCCAAGACTGAGCACAACCTAGCTAAATTGCATGTCTGAGATTTGCTTTTACCTAGTTAATTCCTTTGGGGATG
GCTTTGGTTTGTAAATAGGCAGTGGAAAAATGTAGC
>M00285:128:000000000-BF978:1:2108:9412:10293_1:N:0:46
GTCACCCTCAGGCTGGGTGTGGATCCCCCTGTGCGACGATGGTGGGGCGGTGTGCAGGTCTGACAGGGCTCTGGTGTTCC
ATGTCCTGAACATCAACCCCAGTGAGGGCGGGGCTGCCAGGGTGTGGTTTCTGTGCCAGTGGGGGAGGCTGCTGTCTTTC
ACCAAGCTTACTGGTCCCACAGACCCAGTCTGGGCAGTGCAGGCGGTGAAAGGACACTGCACATCAGGGACTGCTGTA
>M00285:128:000000000-BF978:1:2108:20553:10294_1:N:0:46
CAAATATGAAATCTATTGCTATATCTGCGATCAACATTTCAGGGGTAAGAGGTACACTTAAATAACTGTTACCAAACGAC
TCAGCACCTTGAAATACATCCACTACAATTGTTTTCCTGTAGATACTCCATGCGTTTTGTGTAGAAAGTGTCAAATCGAT
GGATGTACCTCTTAAAACGCTTTTTTAGCGAAATAGGCTATATCAGTGAATAACTTTAC
>M00285:128:000000000-BF978:1:2108:27337:10294_1:N:0:46
GGTCTGTAGTACAACTTCACCAACAGTGATACTTGAAAGGAAAATTGGCTGAATATCTGCGTAGGCCTAAGGCCGGAAAC
TCACCACTTGTGCACACCACATCAAGTTGCAATCCGG
>M00285:128:000000000-BF978:1:2108:11737:10296_1:N:0:46
CTGCATAAAAAGGTTGCCCCTCAGGTCGCTTTTAAATCTTTCCTGTCTCACCCTAAACCCACACCCCCCAGTTTTGGACT
CCCTGACCCTGCAGAAAAGCCCCTTACCGTCCACCATATCTATGCCTCTCATAATTTTAAACACTTCTGTAAGGTTGTCC
TTCAGTCTCCTACGTTCTAAGGTATAAGGACCTCAGCCTGGCCAACCTCTCCCTGTATCTCAGGCCCTCTAGTCCTGGCA
ACATTCTTGTAACTCTTTTGTGCACTTTTTCCGGTTTAACCATGTCTTTCTTATAACAGC
>M00285:128:000000000-BF978:1:2108:9117:10297_1:N:0:46
CAGGCATAGGAAATAGATGCGAGAAGTTAAGTTTTTGCAAGGCAGCATCATCCAGTAACAACTTGATCTCAAGTTTCCTC
GTTGTTCGGTCATTAACAGGCTGGGTCTCTTGGAAAAAAAGG
>M00285:128:000000000-BF978:1:2108:7398:10297_1:N:0:46
AAATGCAGCTTCCAATTCAAACTGGTCTCCTTTAGATGCTATTTGATCTGATGTTTTCTGAAGAAAACTCAATAGATACT
AGCTTTTCACTTGGAGTGTCACATAAAGGACACACTAGCCACAGAGCCAAATTCTCTGATCTGCTTTCCATTTATGTAAA
AATCTTGGCAACTTTGTCTGTATGTCTGAATGGATATCATTAGAAATAGTGTGTAGGAATTGAATAAATTATGTACTGCT
GGTAGCATTAGGGTTCCCAAGTTACAAATCTGAATAAAATGTCAGTTTAACACTCTAACG
>M00285:128:000000000-BF978:1:2108:6189:10298_1:N:0:46
AGCAAACTGTGTTTGATATGGAAGGTTGGGTAACCATGTTAAAATGTATACAGGAGATGCTTAATATTTAAGATGTTAAC
ACAATGGTGCTACTCCTTTGAGGCAGAAAAGGTCAGCCTGAAAAGTAGCCCAGCCATAGCAAGCAAGGCTGATTCACAGG
AAACAGCTTATAGTTACCAAAGGGAAAAAACAGTAAGGCTGAGGGCTGGTAATGTGTTAGAGTTCAGTAAAGTAGGACCA
AGCAATTGATGAGGAAAGG
>M00285:128:000000000-BF978:1:2108:23156:10298_1:N:0:46
NNNNNNNNNNNNNNNNNNNNNNNNNNNNNNNNNNN
>M00285:128:000000000-BF978:1:2108:23259:10299_1:N:0:46
CTTACAGAAACCTTCATGACTCCTTTTGAATTTGTTCTCCTTGAATCACTTTGTGGAACATTAAGGACACTATATAAATG
TGTGTTCTTGCACATCACAGAGTTGTGAGCTTACACGGAGGAATTTATTTGATACAAGTCACCTTGCTTAACCCACTGCA
TAGTGATGAAATCTTTCTCACAATTTGCCTTCATAAACTGCTGTTGCTTTCAGCTATTGGATTCTCCACTCTGTAAGGGA
AATTGGGTCAAGGACTGGGGTGTAATTGGGATAGGAGAAAGGCAGTCCACAATCATGATC
>M00285:128:000000000-BF978:1:2108:25493:10299_1:N:0:46
ACATTCTCCTGCTTTTTCCTCTCGAGCATCTGAATGTAATGGAAATCCCCACCACTCTCGGACAAAGCCCAAACCTGGTG
CCACAGCTTTCTGTTTGGTCTCATTTCTTCTCATCCTAGAATGCGCCCTACATTCAGTGACCTCGCCACAGGTTCCTCAA
CAAGTCGAAAGAGACGAGCCTGCCAGGACAGTTCTACACTCACC
>M00285:128:000000000-BF978:1:2108:28341:10301_1:N:0:46
GATCTACACTCTTTCCCTACACGACGCTCTTCCGATCTGGACTACACTCTTTCCCTCCACGACTCTCTTCCCATCTGTTC
CACTCTCTCTCCCTCCACGACACGCTATAAGACTATCAGTAACTAATTCTTTTCCACTGAAGCACATCATACCTACCGGA
CCATTCTACCCCTTGGGTGTCTGTGCTCCTGAGACGTCCAGAATCTGACAAGACACGTAACGCTGTTCTTCATTGCGCAC
CACGGTGCCGCCTGCTCAGAAGATGACGACTGAAAGCGATAGTGCACATGGACAACGTAC
>M00285:128:000000000-BF978:1:2108:14619:10302_1:N:0:46
ACATCATCCTTAACCCGTAGGCTAGAATCAGTCAGGATGTCAGATTTCCCTCTCTAAAGCATATTAGCCAACCAACTGTG
ACAACTGACATTTCAGGTCGAAACATTGACTATCCATTTCCCTCCACAGATGCTGCCTGACCTGCTGAGATCCTCCATGT
CCTCTTTGTGTGTTGCTCCAGATTCCAGCATCTGCAGTCTCTTGTGTCTCCAAA
>M00285:128:000000000-BF978:1:2108:12299:10302_1:N:0:46
AATAAATGTTACCAAACGACTCAGCAGCATGAAATACGTACACTACAACTTTTTTTTCCTGTTGGTACTCCATGCGTTTT
CTGAAGAAACTGGCAGATGGATGGTTTTAGCCTTAAAAAAAACGCTGTTTTACCCTAATAAGAAATTTGGTGATATAGCA
GATTCCCTTTTCAGTTGTAAGATGTACAGTTAAATAACTGTTACCAAACGGCTCAGCTGCATGAAATACATACACCACAA
CTCTTTTCCTGTTGCTACTCCATGAGTTTTGCGAAGAAACTGGCAAATGAATGGTTTT
>M00285:128:000000000-BF978:1:2108:24249:10303_1:N:0:46
GATCTACACTCTTTCCCTACACGACGCTCTTCCGTCCTCGACTTCACGTTTTCCCTCCTCTGCTCGCATCCGAACTAAAA
CGGACGAGCGTCGTGTTGGAATAGAGAGCTGTTTGTAAAGTAACAAAACCGAGAGGAGAAACTGAAGGGTGATATAGCAA
ATCCTAGATGGCAAAAGTGTAGGTGGCTACGACTGGTTTAAGACATGTGTTACGTTGTTTAGAGCTGTATGGTTCTGCTT
TTTCAAATGCCAAACAGATTGTACCGAAAGTCTCGTAAGTGGTGATAAAATCATACTGCC
>M00285:128:000000000-BF978:1:2108:10694:10303_1:N:0:46
TCAAGCTTCCTCCTGTCTTTCCTAATCTAAGTCTATCTTCATAATCCTCTATCACCTTCTTCCTTGTACTGCTGACCAGC
CTCTCCTTAAGTGTATCTGCAGTCACTCACCTCAGCCATTTTCTATGGTAGTGAGTTCCATGTTCTCATCAACCTTTCGG
TAAAGAAATTTCCTCTGAATACCTTACTGGATTACTCAATAATATTTTATATCAATGGGCTCCAGTCATGCTC
>M00285:128:000000000-BF978:1:2108:28789:10305_1:N:0:46
AATCTCAGTCTCTGGGCCATCAAATAAAGAATGATCACTCAAAGAAGACAGTGAAGGACTCTGAGCCATTGCTGAAAACC
CCCTGCAACAACACCTTTTAGAATACTGGAGGAAAGGTATTTGATTTACAAAGGAGTTGTAGTGCGCTGTATTTTACCAG
TGTCCATTAGATAACTAAATTATGTGATT
>M00285:128:000000000-BF978:1:2108:26092:10305_1:N:0:46
GCAGGTCTTGACATATGTAAATTTGGAATTTATATCATGTGTACATACGATTTCTGAGACGTAGTAAGGTGGTTCTGAGG
ACAAATAGCGAATTGAAGCGAATTATGAATATGCACCACCACAATTGATGTCGTGTAATTTAAACCTGACTTCAGCTGCT
TGCTTTGGTACCCGTGCACACTTGCAATTCTCGCACTGAAGTGGGGTAATAGACAAGCAGGATGACAATGTAGAA
>M00285:128:000000000-BF978:1:2108:3341:10306_1:N:0:46
GCAGTAATTAGCGTTCCTCTGTGGAGTGAGTGAAACACTCATCTTTCGGGGATTCTTCTGTCATATTAATTCGCACAACA
GATCGATAAAATATAGGGAATGTGTAAATAAGACAATAGGCTTTGTGCATGATGTCTGTTCTTTCTGCATTTAAAGAGCT
CTGGATCTGTTTAAATTATGAAACAGTGATGTGTAAACCTGTCTGCTTCATTTAATATTTTCCGTTGGTGACCGTCGATT
CTTGTCCACAGGTCGTTTTAATATAATATAG
>M00285:128:000000000-BF978:1:2108:14961:10306_1:N:0:46
GGGACCACCACACTGTCTGAGGCACCATATTTTGGATATCCTGAGGAATTGTTACTGCCACGTGTTTGCTGGGTCGCTGT
CTATGTGGTCCGTGGATCTGTTAATTCTTTCTTTCTCTGCTCATCCCACCCCGCTACTCCCTCTCCAGTTTAACACACTT
AATCACCATGCCCTGGGAACTAAGAATCAAGCTCCACCACTGGCTGCTTTAAGGCTTTCTCCTCCTCCACTGCTCCCTTG
GGATCAAGTCTGAGAACACAGCTTGCGGGGGATGTGAATGTCTGCACAGCCAAAGGGATT
>M00285:128:000000000-BF978:1:2108:20981:10308_1:N:0:46
ATATATATATATATACCTGTCTGTCTGTCTGTCTATCCATCTGTATACCTAGTTATCTATCTAGCTATCGCTCTATGTAT
CTCCTTCCCATCTCTCTCTCTCTCTCTCTCTCTCTCTCTCTCTCTCTTTCTCTCCTT
>M00285:128:000000000-BF978:1:2108:12085:10309_1:N:0:46
AGCAAGCCCACTGTTCCCATTGCCCCTCACTTATAATTCTCACAGCCCCGTCTCTCCCGTGCCATCCAGGACTTGCCCTG
CACCAGGCGCAATTTACAGTGTCCACTTCACCCAACGGGGGCGACGAGTTTTGGAGATGGGTGG
>M00285:128:000000000-BF978:1:2108:25457:10311_1:N:0:46
TAAAGGTGCTGTAACGGGGCTATCCACATGGGATACCACGGACTTCAACAGGATTGCCTTTGCTGCAAAGCACCAAGCTG
ATGATATGAAAGTATTATACATACTTAGCAGAATGAAAATACACATCTGCCTTACACAAGTACAGCTTGAATGGGCAGCT
ACAATAACATTGGAAAGGGAGCAAAGAGGTAAGCAGTTGGTCTTGTCTTTGTGAATGAAGTTCTTACCACTGCAGAAGAA
TAACTAGAGTAAATTGCATTTACATGTAAATAACAGGTCTAGT
>M00285:128:000000000-BF978:1:2108:20577:10311_1:N:0:46
TGGCTTTTCGGATCAGTTCACCTCTCCCCTCCTCCATCTGCCTTTCAACCCCCCCCTCACCTGGATCCCCCTATCACCTG
CCACCCCTTCCCCTCACCTCTGACTATCTCCCCTCTTATCTTTCAGTCCAGTTGAGGGGTCTCAACCGTAAACCTAGACT
GTCCATCTCCCCCCACAGGTGCTGCCTGACCCACTGAGTTCCTCGGGCCGTTTGTTTGTTGCTCCAGCGTTTCAAAACCC
CACTGCCGGCGCTCGGACGAGCCCACGGCTGAACTCCCGTCACTCCGCGAAAACCACTAT
>M00285:128:000000000-BF978:1:2108:21406:10312_1:N:0:46
AGAAACAGGATTACATTGCATAACTTATAACCAACACCCCACACTCAAGATGCACTGTACCTTCATGCTTGGCTTGATCT
TCATTCTGCTCTGTAGGACCTTGGGATGCCTCTTTTTCTCCTTTTCCTTTATTTCTTAATAAACAAGAAAAACAGTGAGG
CTTAAAGGAGACAGTCTTACATGTTGATTTTTATGCACTTTATGGTGAGTTGTTGCTATGTGCTTTTCACAATTTTAGGC
TGCCACAAAATATTTTATAACCAATGAAATGCTCTAAATATAAGGCATTGTTGTGATGCT
>M00285:128:000000000-BF978:1:2108:21892:10312_1:N:0:46
CATTTCCTCACTTGTAACTCCCTGCCTACATTTTGAAATACTTTTCCATTATAGTCTCAGAGAAATGTTAGCCCTTGAAT
AGTTGTAGCTTACTGGGAACAACCCTTGTCTCAGGTCAGAAGAATGTGTGTTCAAATCTC
>M00285:128:000000000-BF978:1:2108:25655:10313_1:N:0:46
GGAGCCCAGGCTCTTGCTTAAAGAAAAAAAAACAGCACATGCTGGAAACACACAGTAAGTCAGGCAGCATCTGTGAAAGA
GAGAATTAATGTTTCTTTTGTCAGTACACTTATTTCAGACTTTCTGCATGAACTTTGTTTTACATTTTTATTTCTTACTT
AAATAAGATGCTTTTACAGAGGAAGGAGAGGTAGTGAGCA
>M00285:128:000000000-BF978:1:2108:2070:10313_1:N:0:46
CATTCTTTACCTGTAAGTCTCTGCTGCACCGTGAGCGTGTGTGTTTCGTTCTGTCACTGTCTCTCACTGGTACAATGTAA
AAGTGTCGGATTCATTGTGTATGTGCCAGTCTCTGGTATAGGATGAGTGTCTGGGATTCATTCTGTACCTGTCAATCTCC
GGAGAAACATGAAAGTGTCATGCTCATTTTATACCGGTCTGGTTCTGTTTTTTTTTGTGTGTTAGAGTCTTAAATTCATT
GTGAAACTGTCAGTATCTGGAAGAGTGTGAAATTCTTGTCCCAGCTTA
>M00285:128:000000000-BF978:1:2108:15281:10313_1:N:0:46
CTTTGGTGAGTAGGGTTAAGGAGAATCCCAAGGCTTTTTACTTGTACGTGAAGAGCAGAAGGATGGCGAGGGTAAAGGTG
GGTCCGATTAAAGACAAAGATGTGAAGATGTGCCTGGAGGCTGTGGAAGTGGGTGAGGTTCTCAATGAATACTTCTCATC
AGTGTTCACCAAAGAGAGGGGTCTTGATGACACTGAGGACAGTGTTTGTAAGGGTAATGTTCTAGAGTATGCAGCTATCA
AGAGAGAGGACGTGTTGGAGCTGTTAGAAAATATTAGGAC
>M00285:128:000000000-BF978:1:2108:26755:10314_1:N:0:46
AAATGTTAATCGCTGATATAGCAACAGATTGCCTATTTGGCTAAAACAGCGTTTTATGTTAAATCCATTCATTTGCCACT
TTCTACACAAATCCCATGTGGTATCTACATGAAAACAATTGTACTTTATGTATTTCATGGTGCTAAGTCGATTGGCAGCA
GCTACTTAACTGTCCAACTAACCCCTGAAAAGTTACTCGCTGATATAGACACAGATATCCTACATGGCTAAAACAGAGTT
TT
>M00285:128:000000000-BF978:1:2108:14312:10314_1:N:0:46
TAAAGGGTCCAATCCTGTGCTATATGTAATTTCAATATGAAAATTCCTGTGTTTAATGTAACTAAAAACAATTCTTTAAA
TGGCTCTGAATGTCAGAGGCATTTATAATTTATTAACATTAGAGGTGGCTTTATCAAAGCTTGTCAGGAGCCTTCCAGTG
CCAGGATTCTGCACTGAGGTCTAATCACCTTCTGGAGCTCATTACCCAGAGTGAGGGTTGTGGAGAGAGCTGCACTCCGC
CACCGACCCAGGTCAGGCTGGTGAATTCACCCTCTGCCTTCAGCCCAGGCAAGGGCAGTC
>M00285:128:000000000-BF978:1:2108:21339:10315_1:N:0:46
TTACGAAGTAGCTTACTTAGGCAAATATCCCTTTAAGATGGGACGTTGTGTGTGTGTGCAACGTGTTGCGTCAGCAGAAG
ATGCGACTAACGTGATGAGATCATTGCAAGAAAGAAAAAGATAAGAGAGAGAGAGACAGACAGACAGATGGAAAGAGAGA
AGAAGGAGAGACGGCAGCCTGTTTTGTTTCTGTC
>M00285:128:000000000-BF978:1:2108:14898:10316_1:N:0:46
GATCTACACTCTTTCCCTACACGACGCTCTTCCGATCT
>M00285:128:000000000-BF978:1:2108:8561:10316_1:N:0:46
CAAAGCTGTGCCGGACATGTCCCTACACTATTAGGCTTACCCATAGCCTTCTATCTTATTTACCTCCATGTACCTATCCA
CCAGTATCTTGAAAGACCCTATCGTATCTGCCTCCACCACCATCTCCAGCAGCCTATTCCACACACTCACCACACTCAGA
GTAAAAAACTTACCCCTAACATC
>M00285:128:000000000-BF978:1:2108:22288:10316_1:N:0:46
TCAAACTCCGGGTAGTGTTAGAGCCAGTGCTAGGGTGGACCCAGCATTGTAGTATCATATTTTGAAGCTGTATACTGTTA
TTGAATACTTGTGTGCATCTG
>M00285:128:000000000-BF978:1:2108:13264:10317_1:N:0:46
GGTTCTAGGAAAGGTCTCATCCAACTATTGATGTAGGTAATAAACAGCAAAGGGCTCTAAAGAGCTTCATAGGACCTCAG
TAATGCCCCGATCAAAAGCCATTTAATTAATGACAACCCTCTGCCTATAATATATCCATCTATTCAGCATAAATTCCAGC
CATTAACCTGAAGTTACATCATTGTCCCAATGTGACACTCCAAAGTTTTCTGGAAAGATTCCTAGAATCAAAACAACCAG
ACCAAGAGAATGTGCAAGCTTTCTCAACTTCCAAGTATAGATCTAAGCAAGAGACAAGA
>M00285:128:000000000-BF978:1:2108:11359:10318_1:N:0:46
TGCTCCTTCCTGTTTATGATTCAGTGATGACAACAGAGGACAATGGCAGAGGTGCTGAATATGCACAAGCCTTGGCTCTC
TGCCCATTAATATTCCACCGGACTGGGGTCAACAGTGTTAAGTACCAGCTACAGGTGACATGCTTTTGTGTCAATATGTT
TAGCCTTGTAGATGGCAT
>M00285:128:000000000-BF978:1:2108:16922:10318_1:N:0:46
GACGTGTGCTCTTCCGATCTAGAGCCCGGTGATTAGCGCATACCTAGTAGCATGTTGCCGTAGATTATCCAGAGGCTGAA
AAATATGACTGGGCAGACCCTTTCTTGATTCAGCTGGCTGCTCTGACCTATGCCCACAACTGCCCTCACCTCTGCACGAA
TCTTGAATGTATACCTCGGTC
>M00285:128:000000000-BF978:1:2108:15321:10319_1:N:0:46
GATCTACACTCTTTCCCTACACGACGCCCTTCCGACCGCGACTACACGCATTCCCTCCTCTACTCGCTTCCAAACAAGAT
CGGAAGAGCGTCGGGTAGGAAAAGAGTGAAAAGAAACAAAAAAGGAGCACGACACGGGAGGGAAAAAGGAGAGAGTAACC
GGGCAGGGGAGCTGCAGCAAATGGCAAGGCGCAGAGTGTCGACAGCACGATCGAAGCCAGTCCGAGCACGAACTGAGAGT
GCGTCACTACGACTGATACAGCTAGTGCATCAACACGTACTAGAGACAGATGATCTGGA
>M00285:128:000000000-BF978:1:2108:6542:10320_1:N:0:46
CCCTATCTTCTCTTTATTAAATTTTTAGTAATTTGTTCTTTCTTAAAATGCTTGCAGATCTCAGGCCTATTACTATTCCT
TACAACAATATAACTAATTCAGTGTTAATCTAAGATTATCCTTAACTTCAGAGATCATAATGAATCAGAATCATTTTAAT
TGTCACAACCATATACACG
>M00285:128:000000000-BF978:1:2108:24962:10320_1:N:0:46
GTATGACTTCTGAGGGATGATTTTAAATTGGGCAATGGGAGCAGCAAGGGTGATGGAGAGAATGATGCTCAGCTGTCTGG
ATTTCTGCAATATAGAGCCCAAGAGATTTAATCTTCAGGCTTGTTCTGTACAGGTCTCATCACCTTCTATTTGAACCTAA
AAGTGGCAGTCAGCTAGCAAGCTGAAACAGAACATCTGGCTTGAGGAGGTGCCACCAGGGACACAGTGGGGTTGAAAAGA
TGCCAAACAGGGGTGGATATTGCCCTTTGAATTTGGTGCTGGCTAGTTGTTAAGGTCGTC
>M00285:128:000000000-BF978:1:2108:3222:10321_1:N:0:46
TGAATCAACATGCTGCATTAAAAGCCTACAGCTATTTCATGTCTCAAATTTCTCTACAATTGATTATCTGTGACTTAACC
TGGCATTACTACCTAAAATGGAACAATCCATTTGAAAAGCAAATGGAACAAGGGGTTTTGTGATGTCAACTAAAGAATAA
GATA
>M00285:128:000000000-BF978:1:2108:5607:10324_1:N:0:46
GTGTCTGGATGTGTGTGTGGGAGTGGATGTGTATGTGTGTACAGAGGGAGTGTGTGTATACTTACATGTGTGTGTGTTTT
GTGTGTGTGTGTGTGTGTGTGTGTGTGTGTGTGTGTGTGTATGTGTGGCTGTGTGTTTCTGTGAGAGACTCATGAGCCGC
AGGGAATGGGAAGG
>M00285:128:000000000-BF978:1:2108:10686:10324_1:N:0:46
GATCTACACTCTTTCCCTACACGACGCTCTTCCGATCAGATCTACACTCTTTGCCTAAACGACTATCTTCCCTTCTGTTT
TAAATAAATTAACTTCAATGAGGTACTCCATATTTGTAATCACTTAATTCTAAAACTGAGTACTCACATAGTCACCTCAT
CATTTAAATGATTACCCTTATACTTGCAACTAATAAACATAATCTCCTGTTTATTTAGCTACTTAACATTTAATATATTT
TTGCATTCAACCATTCTCACCTCATGTTAATAGCTTGTTCCTTTATCTCCACTTCGTTTT
>M00285:128:000000000-BF978:1:2108:19302:10324_1:N:0:46
AACCAGCTCAATCTTTCCCTGTAACTCAACTCCTGCAACATTCTAGTAAATCGCCTCTGCACTCTTTCAAACTTACTGAT
GTCCTTCCTGTAGTTTGGCAACCAGAACTGCACACAATATTCCAAATTTGGTCTCACCAATGACTTATACAACCTCATCA
AGACATTCCAACTCCTATACTCAATACTTTGATTTATAAATACCAAGATGCCAAAAGCCTTTTTTACAACCCTATCTACC
TGTGACTCTACTTTCAGGGAATTATGTATCTGAACTCCCAGATCCTTTTGTTCCTCC
>M00285:128:000000000-BF978:1:2108:8459:10326_1:N:0:46
CCTCGACCTATTTAAACCTGACAAGGCATTTTAAGCATGAAAAGTTGGCCATTTTTAAAATTTGGCTTTTGTTTAATATT
TTGTAACCTCACTAGTCCTTGTAAAAATAAATTAAATCGATGACAGTAAAATCATTGTTATTTAAACCTTATCTATCATT
ATGTTGGAGTTTGATTGTTCCTATTACTCGTAATCAAGTCCAAGATGTTGTCAGCTCTTTCAAGCTTTTGACTGTGGAAA
TCCCTTTACTGGTCCTAAGAGTAGACACACCCATC
>M00285:128:000000000-BF978:1:2108:11046:10327_1:N:0:46
GTACAGTGCAAAGAATACAGAAAAATCTGACTGGAAACGTATCAAGTTCATATGGATAATATATTGATCTGAGGTTTCTT
GGAATCATAGGAGTGTTGCGGCACTGAAGATGATTCAGCTTCTTTGTGCTCACAATCCCTTAATTAATTTCCGTTTAGGC
TGCAACTGTCTCTTCTCTTTCAGTTGTTGTTCAGGTACATTTTGTTCTTCTCTAGGTGCAATTTCCTCCCAATAGGTGAC
CTTGAAATAGCACAGACTATTTTATTAACTATGTGAAGAAGGTTCAAGA
>M00285:128:000000000-BF978:1:2108:28178:10328_1:N:0:46
ATTAGAAGATTGTTAGTTCAAACCCCACTTTAGGATTTGGGCACTTCACTGTAATACTGAGGAGATGCTCCACCAGTGAT
GCAATCTGACTTGTGCATTTAAAATAAAGAACATACTAGGTTTTAGGGCAATGCAAAAGGGGCAGAGTTTTCTCATGTTG
AATGGACTGACATTTCCCTCTGAGCCAACTCTGCAGGTTAGCTTATGGTGGTTGCTGTTTTTGGCAGTTAGTGTGGAAAT
TAGCTGTCACATTTGACCATGTGACCATCACTGCATTTCAGCAGTAAAACATTCAATT
>M00285:128:000000000-BF978:1:2108:24887:10329_1:N:0:46
AAGAGTTTGCAAGCAATAGGTGGACAAGGGAAGGGGTACCAGCTCTTGCCCCACCCCAGCCCTTCCTCTTGCATCTTTAT
ATTTGGCTATTGTCCCTCTGCTTGCAGTCCAGATGAAGGGCCTCGGCCCAAACTGTCAACTGCCCATTTCCCTCCACCGG
TGCTGCCCAACCCACTGAGTTCCTCCAGTGCC
>M00285:128:000000000-BF978:1:2108:4026:10330_1:N:0:46
CTAAAATAGCGTTTTGAGTGCAAAATGCATTTGGTTTGCCCTTTTTTACACTAAACCAATGGAGTAACTGTTGGAACACA
ATTGTAGTGTATATATTTCGTGCTGCTGAGTCGTTTGGTAACTGTTATTCTACGGTATCTTTTACCTCTAAAATGTTAAC
CGCTGATATAGCAACAGATTTTCTGTTTGGCGAAAACAGCGTTATGCAAGCTAAATCCATTGATTTGCCATATTCTACAC
TATCC
>M00285:128:000000000-BF978:1:2108:16147:10330_1:N:0:46
CGCAGGGCTGAATTGGACGAGATGGCAGATAAGTGTGTGGCTGAGGTGTTTGTGAAGGAGGGAGGGTTTTAGATTTCTGG
ATCTTTGGGATATCTTAGGGAGGTGGGACCTGTACAGGGAGTACGGGTTACACCCTAACCAGAAGGGGGCCAATATCATT
GCGGCTAGGTTTGCTAGATATTGGGGGTTTCAGGGGGGTTTAAACTAGTTTACTAGGGGGAAGGGAACTGGAGGAGTATG
TCAGAGGAAGAAGGGGATGGGGAACAGTTAGATTAAACAGGTAGAGA
>M00285:128:000000000-BF978:1:2108:19009:10331_1:N:0:46
CCAAGTTCATTAGCTGGCTTGTTCCTTTTTCAGCTTGGACAGGATTTGGTGTCCTGCGTTTGGCCTCAATGTTCCTGTGG
TGGGGAAAATAGGGAAAGAGTTAGCCAGGGTCACTGCCCAGTCACTGCTTGGCTGTTCATCATTGAGTACCACTTCAGTG
TTCCATATCTAGGCTTGCTGCTGAATAATCGATTCGAGAAGGTGGGGGACCCATGCAAACATCCATGAAATCATAACTTG
AAGCATTTGAAAGGGTTG
>M00285:128:000000000-BF978:1:2108:26633:10331_1:N:0:46
TTAGCTGGAAAGTGCTTTTGGAACATCCAAAGACTGTGAATGACGATATATTTTTTTTACTTTGTCGTCACCAAAAATAT
TAAATGGTGTTTTGTCAACCAAATGAGTTTGCTAATGTAACAGCACTCATTCCACATTAAAGTAATGCATTTAGGTTCGC
AAGGCTTGTTCATCCTTCTGGCTATAGTTTGCACA
>M00285:128:000000000-BF978:1:2108:25848:10332_1:N:0:46
AGTCTTTGGCAGTGTGGAGGATCAGAGGGATCTTGGGGTCCGAGTCCATAGGATGCTCAAGGCAGCTTCACAGGTTGACT
CTGTGGTTAAGAAGGCATATGGTGTATTGTCCTTCATCAGTCGCGGGATTGAATTTAGGAGCCGAGAGGTATTGCTTCAG
GTATATAGGTCCCTGATCAGGCCCCACTTGGAGTATTGTGCTCAGTTCTGGTCGCCTCACTACAGGAAGGATGTGGAGGC
CTTAGGGTGCAGAGGAGGTTTACGAGTATGCTGCCTGGAATCCAGAGCATGCCTTATG
>M00285:128:000000000-BF978:1:2108:21601:10334_1:N:0:46
AACGTTTATTAAAACTGCACGCGGACTGCCATCTCCCTAGTTTCTCGTTCTTTTCCCCCAGAGGTGCCAATTCCAGGCTT
CACATCTCCCCGTTGCCCTTTCTCTACAACGTTCAGCCCTGCTGAGGCTTCTCTCCTCTTTTCCTGTCTCTTAAACAGCT
ACATCGCTCCATCACTGGCTGCTGTGCCTTCAGATGCCGAGACCTTAAGCTCTGGTATTCCCTCCCTAAACTTCTCCAAT
CAGTTAAGATGTACCTTAAAACCTACTGTAAATCTTGCCTGACTCAGTATCAAATTTTGC
>M00285:128:000000000-BF978:1:2108:11745:10336_1:N:0:46
TTGCTATATCAGTGAATAACTTTACTGGGGTTAGAGGTACACTTAAATAACTGTTACCAAACGACTCAGCACCTTGCAAT
ACATACACTACAATTGTTTTCCTGTAGATGGTCCATGCGCATTGTATAGAAAGTGGCAAATCAATGGCTGTAGCTCTGAA
AACGCTGTTTCAGCCAAATAGGCAATCAATTGCTATATCA
>M00285:128:000000000-BF978:1:2108:4963:10336_1:N:0:46
TCTTCAGGCTCCTGTACCTCCTCCCCGATGGTAGTAACATGAAGAAGGGTTGGGAAAAAAATGGAGTCGGAGAATTTGGT
GCACTAGCATCTGCATGAATCAGTTAGATCAACAAATAGTTTGTTTCTTTTGTGGATACTCAATGGTATTCAATGCAGCA
CCACCGTTCTTAGTGGCAATGGTCTTCAGGATACATGGCCACGCTGGTTAGTTTCTGTTCCAATACTTCGCACTGAAGCA
ATTACAACCTCCTGACTTCCACTCCAATGAATACACAACCTGGCAATTGAATCTGGACAC
>M00285:128:000000000-BF978:1:2108:18576:10336_1:N:0:46
GATCTACACTCTTTCCCTACACGACGCTCTTCCGATCTCGACTACACGCTTTCCCTACACGGCTCGCTTCCGATCACGTC
TACACGCTTTCCCTCCACGACGCGCATCAGACCAAGAAAGGAAGCGCACCGTGTAGGAGGGGAGGCAAGCACCCGTGTAC
AGCGAGACGTCGTCGGGGAGCGCTGAGAGGAAGGAGGACACAGCGCAACGGAGGCAATCACCGAGGGGTAGAGGACAGGA
AGCTACGAGGAGTGAGAACGACAGGTACAGAGTGAAGGGTCAAGCGATGGGCAAGGTAGT
>M00285:128:000000000-BF978:1:2108:21888:10338_1:N:0:46
TGGCTTTGTAGCTAATGAAGGGATAGAAATTGAAAGGCATGGGTTTCGGTTATTGAGGGATACAATTGTACTGAACTAAC
ATTGGGCTCTTTAAATGAGGTAGAATTGCATCTTAAATACCAAGTTTCTAACATTGGAGGAATAGATAGATAGTCAAGCT
GATTTACTGAATAGTTCCTAAGATGGACAGGCATTGTTGTTCTGTGATGTTGCGCTCCTCTGAAAA
>M00285:128:000000000-BF978:1:2108:25865:10338_1:N:0:46
TTGGGTTCCCTGGTCCAGGGTCCTGCAATGCTCCAATAGGATCGCTACAGGGGGACTGACATTACCCCGTGCATTCCTGA
CACAAGAAGTATGTCAGAATCTCAAGGAAATCTCAGTTTGGTTTGTCCCATTTGACTCTCACCAACTTTTGTCAATGCAC
CATAGAAAGCATCCCATCTGGATGCATCACAGCTTGGGACGGCAACTGCTCTGCCCAGGACTGCAAG
>M00285:128:000000000-BF978:1:2108:24979:10339_1:N:0:46
GGGCCAACTGGGACATACTGAGGAAACCTGGGGTCAATTAGAAACAACTGGGGAGGGACAGGGGCAACTGGAACCTACTG
AGGAAATCCAGGCACCAGAGTCCTTATTCAAGCCACCAGCACCCATCCTAAGATCGGAAGAGCACACGTCTGAACCATCG
TCACTCCGCGCAAACTCGTATGTCGTCTTATGCTTGATAATTAAAGATACACAAAATTCCATTCTAATAACGCCAATCTC
ACAATCAATCCTTGATTAACACAAAAGTATTGCACGTGACCATCCTCTACATTTATGTTC
>M00285:128:000000000-BF978:1:2108:6553:10340_1:N:0:46
AGGAACCTAGCTGTTCTTGAACCTGGTGGTGTGGGAAACAACCACAACACCAAAAGCAGATTTTGTAAAGCATGTCATTG
AGCTCATACTGATGGGTTGATACGGTTACCTATTAAACACTTTTGTGAATGAGGTCCAGGAAGGTTTAAACTTAAGAGAC
ACAAGACTCTGCACATGCTGGAACCTTGAGCAAAAAACAAACTGCTGGAGGACCTCGGTGGGTCAGAATTTTTTTTAAAC
AAGACCTTGGACTGGACACCACTTTATCACACTAATATTTTCTCAGTCAATTATGTC
>M00285:128:000000000-BF978:1:2108:17968:10342_1:N:0:46
GGAAGAAGTAGTGGAGGTACTTAATTAATACTTCACATCAGTATTCACTACAGAAAAAGATGTAGGAGATTGTAGTGAGG
ACTTGCAGCAGACTGAGAAATTTGAGCATGTAGATATTAAGAAAGAGGAGGTGCTGAAACTTTTGGAAAGCATCAAGTTG
ATAAGTGGCTGGGACCAGATGAGATATATCCCAGGCAGCTGTGGGAGGAGAGGGAGGAGACTGCGGAGCCTCTGACGATG
ATCTTTGCGTCATCGAATAAGACGGGTGAGGTTCCAGAAGATTGGAGAGTGTCATGAGC
>M00285:128:000000000-BF978:1:2108:7355:10344_1:N:0:46
GCCTTTCTTAAACAAGGGAAAAACACCCACTACCCGCCAATCCTCCGGCACCATCCCCGTGGACAACGAGGACTCAAAGA
TCCTCACCAGCCGATCAACGATCTCCTCCCTCGCCTCTCGAAGCAGCCTGGGGAATATTCCGTCAGGCCCCGGAGACATA
TCCGTCTTGATATTATTTATCAATTTCAACACCTCCTCCCTCTCGATAGCTACATACTCAAGAACATTACCCTTACCAGC
ACTCTCTGTCGC
>M00285:128:000000000-BF978:1:2108:2347:10345_1:N:0:46
ACTATTTTTGTGGAGGATAGAGAGCTGCTCATGGGCAGCATCCAAATGACCAGTGAGCAGTGATCTAGTCACAAATGGGA
TCAGGCAGGCTTTGGGCTGTATGTAGTAACAGTTTACTTGTGTCTGTTGTATGGGTTTCTTGATGAGAGCAGTAAGTTTT
TTTAGTGGTGTGCCACTCAACTTGATCTATTTTCTGAGGTCATGGAAATTCTTGTAACATCGCTCCATTGTCCATGACTC
CTGGAGAAGACAATTTCAGTCCACCTCCTGCCAGGCTG
>M00285:128:000000000-BF978:1:2108:7160:10345_1:N:0:46
ATCTGCCCCCACAACATCTGCCAGCAGTGCGTTCCACACACCCACCACTCCCTGTGTAAAAAAACTTACCTCTGACATCC
CCCTTATACCTTCCTCCAATCACTTTAAAATTATGTCCCCTCGTGTTAGCCATTGTTGCCCTGGGAAAAGGTCTCTCGCT
GTCCACTCAATCTATGCCTCTTATCATCTTGTACACTTCTATCAAGTCACCTCTCATCCTCCTTCTCTCCAAAGAGAAAA
GCCCTATCCTCTTAAGACATGCTCTCCAGTCCAGGCAACATCCTGGTAAATCTCCTCTGC
>M00285:128:000000000-BF978:1:2108:14799:10345_1:N:0:46
CAGTATCCATGGGTCCTCCATGGTGAATAGTGTCCATGGGTCCTCCATGGCTGCCAGTAGCCACAGGTCCTTCACAGTGG
CCTGTACCCACGGGTCCCCCACAAGGACCTGTATCCATGGGTCCTCCATGGTGAACAGTATCCATGGGTCCTCCATGGTG
AATAGTGTCCATGGGTCCTCCATGAGGAACAGTGTCCATGGGTCCTCCATGAGGAACAGTGTCCATGGGTCCTCCATGAG
GAACAGTGTCCATGGGTCCTCCATGACGAACAGTCTCCATGGGTCCTCCATGGTGCAT
>M00285:128:000000000-BF978:1:2108:23640:10347_1:N:0:46
CAGATGTGCAGTGGAAAGCGTTCTGACTGGTTGCATCACAGCCTCGTATGGAAACTCCAATGCACAGAAATGAGTGGTGG
ACTCAGCCAGTTCCATCATAGGTACAGCTCTCCCCACCATCGAGGACATCTACAAGACCAAAGTCTCAGGAAGGTGGTAT
CATCAGTGACCCCCACCATCTGCAACGTGCCCTCT
>M00285:128:000000000-BF978:1:2108:26328:10349_1:N:0:46
AGGATGGTTGGAGGATTTCAATACCAAACTCAAGCTATTGAGTTTGAGTAGTCACTGAAACTGAGTGTTAGGCGACAAGG
AAATTGGTGAGCAACACAACACTGTAAAGGCCAACATTTGGTGTGGAAATGAGCAAGGTGTGGTTGTGGAAGTAGCTACA
GTCATC
>M00285:128:000000000-BF978:1:2108:26830:10350_1:N:0:46
CCTTCCCACCTGTGTGGTTGTGGACAGCCTGTTCAGTGTGCTTCCAATGTACCACTTGTCCTTCTGTGTAACCTCTTCTG
ATTATTTCAACAATGGCACCAAAAGCTGTGACACACAAAACATAAGCAGCTGCAAAGTTTCTTGTTTAATTATTGACAGG
AAATTAAGGTTCTAAATAGAAAAAGATCCAGGCCTTCTTGTTTTCCAAACTTCTGAGTTTGAAAGCAAGTATGAATGCAT
ATCTCAACATAGCCATCTGCCTCCCCCCACCCCCTGCCAACCTCTGCCCCCGCAAACTCC
>M00285:128:000000000-BF978:1:2108:3849:10350_1:N:0:46
TTATTACACTTAATATAAAAACACTGCTGGAAGAAGTGGAGAGACATTACTTAAATTAAAGTCAACACCTTGACTGGGTC
ACCCAGCGTGGCCTCCCTATTTATCAGTCCCTGTTGAGATTGTCACAAGCA
>M00285:128:000000000-BF978:1:2108:10262:10351_1:N:0:46
GACTCCAGAAATCCCACGAGGTATTTTCATTAGAGTGCCATATATAAAACTAAAGAATGTGTTTTCACTATTTAGAAGAA
CCGGGAAACAATCACCTTTAGAAAAAAATGTATTTGTTTCTTTCAATGTGATCCCCATGATTGTTTTAAACCATGAAAGC
TATTAAAGATCTTCATTTGACTCTTTTTCAGAAACGTGCCAACCACCGCCAGCACAATTTGTTTTTGCAAATAGAAGAAC
TCTTAACTATTTGAAGGAATAATTCTAAACAGAACTGATAGAGTCTGAAATGAAATATCT
>M00285:128:000000000-BF978:1:2108:2719:10351_1:N:0:46
GATCTACACTCTTTCCCTACACGACGCCCTTCCGATCTGGACTCCACTCTTTCCCTACTCGGCGCTCTTCCGAACTGAAC
TCTACTCTTTCCCCACCCTACCCCCTTCCGCATTTTGCTAGTTTCTTTTCTTACTAATCCACTCACCGTTCCTCGTCACC
GTTTATCTCATCTTACAGTCCTTACCGCTGTGTTACCTGCTTATATAGCGCAGCATTCCTGTAAATATTCGCAGTTCTTT
GATTTATGTCCGCTCTCTCTTATTTATCTTGCGTGTTCTTGTTTTCATATATATTTAACT
>M00285:128:000000000-BF978:1:2108:28278:10352_1:N:0:46
GGGTCTGGCTGAGCTTCAGCTTCTGATATCATTAATCTAATAGCCTGTTGCCATTGTGGGAACAACTTAAAGTGAAACTG
TACTCTGGCTATTCCTCAGTCAGAAGAGATACCACTGCCACATAGATTGCAAAGGAAAATATGTTAAATTTCACCTTACC
ACGGTTTCAATCTTGCTAAGTGGATCATTTGTCCATTATAGAAAACATCTTATTTTTAGTTTTACGCTCATGGTCATGGT
TCAGTAATAGCACC
>M00285:128:000000000-BF978:1:2108:19812:10352_1:N:0:46
TGAGACCATGCGGCTGCTGAGTGCACTTCCTGATCAATGAAATGATAACCATTTACAGCAGCTGCCTCAGTTTTCCATTG
AATCAAGAACAGATTACCAGATACTCTTTTGACCATATTGAGCAAGCCTCCTACTTCAGATTATTATGTTCCAAAGTCAC
CCGTTATTGTCCTTGACTATGATGTGTTCTTAAGTTGGCCATGTGAGGAGCAGCTGTAAGGGTTGTAAATGGGAAGAGGT
ACTTGTCATGAATATATTTAGCCTCTGACGATAATTCAAGGTCCTTTGAAAATGAAGCAT
>M00285:128:000000000-BF978:1:2108:7787:10353_1:N:0:46
NNNNNNNNNNNNNNNNNNNNNNNNNNNNNNNNNNN
>M00285:128:000000000-BF978:1:2108:16390:10354_1:N:0:46
TTAATTCGGATTCCCACAGAATTGATTTCAAGGTCTAGTGAAGGCCTTGTCACCTTATAAAGAGAAGATTGAAGAAAAGG
CACAAAGCACAGTCAACCTTTGACATGTCCAGAACAGCAGAGCTGCCAAGATGGATGCCAATTCATACAGGA
>M00285:128:000000000-BF978:1:2108:18895:10354_1:N:0:46
AATACAGCACAGAACAGGCCCTTCGGCCCATCAAGCTGTGCCATCCTACAAACATCTCCCAAACTAACTCTTTCCACCCT
CATATCCTACTATTCCACATTCTTCCATGTGCTTATCTAACAACCTCTTAAACCTGTCCAACGTATCAGCCTCCACTACC
ACCCCAGGCAGTGCATTCTATGCACCAACCACTCTCTGGGTGAAAAACTTCCCTCTGAC
>M00285:128:000000000-BF978:1:2108:25132:10354_1:N:0:46
GAGCTGTCATTTTAATGATACTTCACGGAAACAAGCCCTTGGACCCAGTCTGTGCCGACCGAGGTGCCTCGTCCCACTTG
CCCGCGTTTGGCCCATCTCCCTCTAAATCTTTCCTATCCATGGACCTGTCCAAGTGTCTTTTAAATGCTGTAACTGTACC
CACCTCTACCACTTCCTCTGGCAGCTCGTTCCATACACTCACCACCCTCTGTGTGAAAAACTTGCCTCCTGTAAATTGTT
CCCCTCTCACCT
>M00285:128:000000000-BF978:1:2108:13122:10354_1:N:0:46
GAGGAGTTCTTAGTTATTGGTCAGAACATATTTGGTGTATTGTGAGCTGTTTTGGTCCCATGTCAAAGGAAGGTTGTGCT
AGCATTGAAGAGATCCCAGAAAAGCAAAGGTTAACGAATGAGGAACATTTGATGGCTCTGTACTCGCTGGGGTTCAGCAG
GATGGGGTGTGGCGGGTAGCTCATTGTTTCCTATCAAATATTGAAAGGCCTGGGTAGACTGGACGTGGAGAGGATGTTTC
CTGCGGTCTGGGACCAGAGGTCACAGTCTCAGTGCGGAGGGCCCTTTAGAACACAAATGG
>M00285:128:000000000-BF978:1:2108:14866:10355_1:N:0:46
GTCCCAACGCAAAACGCCATCTCTCCCCGCAAACACGCCAACGCGCTTGTTTATTCATTGCTCATTACGTAAGACGTATG
AACTGATTAATTCACTAGTTGGGCTGGTCTCCCTGCTTCAGAAATCAGTCTCATAGTGGCGTGGTGCGATAAAAGACTTG
AAAAAGAAACTCGGAAACAATTCAC
>M00285:128:000000000-BF978:1:2108:24678:10357_1:N:0:46
TGGATAACTTGGACTAAGTGTAGCTGTGTGCTCTATTAGATTGAAGGAATAAATAGATTAAACATATGAAGGAGTACACA
GGGTAAACAAGTAGAAATTTTGAAAATGGGATTGCTGAAGATGTCTCAATTTAAATTTTTTTGTGACAGAGGCTGAACTG
GCCTACTTTGAACTAAAAGTTATCGCCAAGCATAAACAAAAACAGAAAGTGCTGGAAATACTCAAGTGTTTACTCAATAT
CCAATTACTCAGTACAAAAACTCAATCCCTGTTCTAGTCCCACAGAACTCATTGCTGACT
>M00285:128:000000000-BF978:1:2108:12969:10359_1:N:0:46
TTTTATTCACCCTGTGGCCTTTGCAACTTCTTGTCAATCAGGAGGAGAGGCAGAGAGACAGAGAGCACTGAAAGAGGGTC
CGCAGCCCAATTTGTTCATCTAAGCTTTTCCATTTTCATATATTTGGCCCT
>M00285:128:000000000-BF978:1:2108:25431:10359_1:N:0:46
GTACAGGGAGAACTGCGTGTCTTCATGCATGAAACATGAAGTTACATACAGTACAGCCAGTAATTAGGAAGAACAAATGG
AACATTGGCTTTGATTCCAGAAGGGGTGGAGTGTAAAAGTAGGAAATTCTTGCTCCACCTGCATAGAGCTTTGCTGAGAT
CACACTTGGAGTACTGTGTACTATTTTGGTTTCCTTTTTTAAGGGGGTATATACTTTTATTGAAGGAATTCAGGTAAGAT
TCACTAATTACAGTTCCTGAGATGAAGGTGTTGACTTATGAGGGAAGCTTGAGCAAATTG
>M00285:128:000000000-BF978:1:2108:2063:10359_1:N:0:46
CCACACCAATCTCCCCATCCTCCATGTCCTTCTCCTTGGTGAATACTGATGCAAAGTATTAATTAAGGACCTCACCCACA
TCCTCCACCCCAAAGCACATATTCCCTATTTTATCCTGGAGTGGTCCTACCCTCTCCCTAGTTATCCTCTTGACCATGAT
>M00285:128:000000000-BF978:1:2108:10966:10361_1:N:0:46
GAACCATTGCAGTGCCAATCCTTCTAAGCAGCCTCCAAACAGTGAGACAGCATCCCTCACACCTTGCCAGAATTGTAAAT
GATAGGGTATAGAAGAAGGCCATTCAGCCCACTACATCAGTCTAACTCTTGTTGAATATTGCACTTCCCAGCTCAAAGGC
TGCATCAGTAGATACCGGCATTGGTCCAAACAGAGGAATTTGTCTTCATGTAGAATGTCTCTACTTTCAATGTTGGATGA
ATTTACATGACTGGCCTGTGGAGAACACATGAAACTGTTGGTGTTTCTGAGAGGCACTAC
>M00285:128:000000000-BF978:1:2108:10338:10361_1:N:0:46
TCACCATTGCTTTCTCAAGAGCAGTTGGGGATTGGCTAGTAGATGCTGGTCCTTGCTAGTGAGTCCAAGCAATAAGTAGA
TACAAAAAATGCAAACCATTCTGACCTGAAGCAGGCAGCTCAACCTGAACCAGTTGTTATATCAGAGTATACACCTGATC
CAACACATGGATCCATCAGGCTTGTGTTGTGAAATAAGGCTCACACGCGCACTGCTTTGTTCTTATACCACTATTCATTT
CTGATATTTAATCACTCCTGTCTTCCTTCCTAATGCACACCTTCCATTTTGT
>M00285:128:000000000-BF978:1:2108:22541:10363_1:N:0:46
CATAATATCTCTCTTTGGCAGGTTAGACGTGTCCTCCACCGTGAAGACTGACACAAAATAGTTGTTCAAAGCTTTGGCCA
TTTCCACATTACTCAGTATTAATTCCTTAGGTCTTCTAAGGGACCTATGTTCACTTTAGCCACCCTTTTCCGCTTTACTT
AATTATAAAAACTTTTACTATCTGTTTTTATATTTTGTGCAAGTTTGCTTTCAGAATCTATCTTCCCTTTCTTGTTCTTT
GTTGCTTTGTAACATTTTCCCAGCCTCCCAGTGCTGCTCTTGGGGACTGCTGAACGTGAT
>M00285:128:000000000-BF978:1:2108:25649:10363_1:N:0:46
AAAGAAAAATCCATTTGCCATCCCTTCCTTAACCTAATCTTTAGCTAGAAGACTAGATAAATGACATTTTTCAACGCCTT
ACCAATGACATTCCATCTACCAGAAGGTGTTTGATGCCAGTTAGAATAAATTACCTTTTTCTTGTCACCAGACTTGTAGT
TTTCTTTGTTATATTGCTTGGCAAAGAACAAAAACTCATCAGGCAAAAAGGTGTGGAAGTCTCTACAGTAACATCACAGT
CTCTACAATCTCCCTGTAAGTCTGTAGTGCACAGTTTTCTGAATATCTTTGCAAATTTCT
>M00285:128:000000000-BF978:1:2108:24700:10363_1:N:0:46
TGCAACATTCATTCATCCATTCCACTGCACCTATTCACTGAGTCCTGCTGGAAAATGCATGTGACCGTCTGTTGAGTTCA
AAATTAAGCTCAAAGGATTTTCTTACAAGTTCTATCTTCTGCGATATATTATAATTAACACGTGTTAGTTGGTTCAGCAA
TGATCTAATATTTTTTAAACAGAGAAATGCATATGAGGCTTCCTTAAAGGTGAATTAGTAAATAGAATAAAAGTGGACAG
ACAAGAAAGTTGCAGATTTAAGTCTTAAACTCAGTTAGGCTAGTTGATGTTGACCAAAAC
>M00285:128:000000000-BF978:1:2108:21155:10364_1:N:0:46
GGGGTTCGGGGGGTTTATATATAGAATAACAGGTCCCCGGGAGTGGGTTACAGGCTGGGATCTGATCCAGGGTTTCAGGG
GAGTTTATATATGGAATAACAGGTCCTCGGGAGTGGGTTACAGGCCAGGATCTGATCCAGGGGTTCGTGGGGTTTATCTA
TAGAATAACAGGTCCCCG
>M00285:128:000000000-BF978:1:2108:4903:10364_1:N:0:46
GTGCCTGCAAAACTACATGTGTGCAGTCAAAGACAACCTGAACCATGGCAAAGCTTCCAGTCCCTGCAATGCCGTGCACT
CCCTCCATCTGCTGCAGAATAGACAGAATGAAATATACCCAGCTCCTTTGGAAAAGAGTGAATCAGTAACATACTTTCTC
TGACAGTGGATGGTAAACTGCAAGATTTTGCAAACATCTGCAGATCCAGCCTGGGCAGAAAAAAATTATCATCATGTTTA
ACTTGGCAAAGCAGTCCT
>M00285:128:000000000-BF978:1:2108:13925:10364_1:N:0:46
CCCTTACAAGCTTATGTGGCCTCTGGGTTTCTGTAGCTCTACTCCTAAAAGATCAGTGCTGTTTGATTTGTGACTTACCT
CACTGCATTTAAAACATCTAAATTAATTTCTTGGATATCTGAGGTCTGCTTGGTTGACCTCTGCTCCAGTCCTGGGAGAG
CTGAGCAGTTGAGTTGCTGAATAGCTGGTCCATG
>M00285:128:000000000-BF978:1:2108:9589:10364_1:N:0:46
AGCGGTCTATAAGACATCTCCAAGCGTTGAAATTATTTGTTTAGTTTGCACTAGTCCTTCAAGCCTCAACGTAACATTCA
TTCTCACATCAACTGCCCATCACTTGAAAAGTGCAGCAAACTAGTGGATCTCCGCAATGGAGTTATAATCTTAATCCACG
AATAGGTTCCGCGAAGACTGGTAGAGTCCATGATCTTGCGTCAATTAACTTGGTCATGTGTGGATTCATTTGTTTAAATC
AAAGCCTGGCTGAAAGTGTTGCTCTCGTTTTCACCTACCCACTCATTTTCAGACGATTC
>M00285:128:000000000-BF978:1:2108:14259:10365_1:N:0:46
GCAGTGCAATAAGGTGCAAGGTCACAACAAGGTAGATCGTGAGGTCATAGACCATCTCATTGTATAAGGAAACCATTCAA
TAGTCTTATCACAGTGGGGGAGAAGCTGTCCTTAAGTCTGGTGGTACATGCCCTCAGGCACCTGTATCTTCTACCCAGTG
AAAGAGAAGAGAGAATGTCCTGGATGAGTGGGGTCTTTGATTATGCTGGCCACTACACCAAGA
>M00285:128:000000000-BF978:1:2108:15411:10372_1:N:0:46
CAAAAGTTGTGACAGGTTTCCACCTTATATCTGTGGGCAGGATATGGTAAATGTTGAAACAGATCAAGAATTGTCAGAAA
CAATTGTTCTCGACATCTGTTGTAGGAAGCCATTTTAAAAAGATATAGGACATTTACAACTCATGAGACCATCATGCAGA
CTCAACATGGTGTTATGAAAGTGAAATCATATTTGAAACATTTGCTAGGCTTCTTTGCAGATGTAATAAACAGGGTAGAC
AAGGGGGAACCAGTAGATGCAGTATATTTGGATTTCCAGAAAACATTTGATAAGGTGCC
>M00285:128:000000000-BF978:1:2108:23422:10373_1:N:0:46
GAAAAACTTTCCTCTGACATCTTCCCTGAACTTTCCACCCAATATCTTAAAGCCATGCCCTCTCGCCTTGAGCATCTGTG
CTCTGGGAAAGAGGCGCTGTCTGTCAACTCTATCTATTCCTCTCAATAACTTATACACCTCTATCAAGTCCCCTCTCATC
CTCCTCCTCTCCAGTGAGTACAGCCCTAGCACCTTAAGCCTCTCCTCCTACATATTCTATACTCTCTCTCTCCTCATATT
CCATACCCTCT
>M00285:128:000000000-BF978:1:2108:9089:10373_1:N:0:46
GATCTACACTCTTTCCCTACACGACGCCCTTCCGATCTCGACTACTCGCCTTCCCTACTCTCCTCCCATCAGATCTACAC
TCTTTCCCTACCCTCCCCTACTCCAATCCAAACTAGAAACGTCCCATACACGGCAAACACACACACCTGACTCTAAATAT
ACAACTCCAGGACCCCGACATGTGTAAACAGAGAGCGAAACGATGCTAGGAACGCATGAGACCAGAGAGGTGTAAGTACG
GAGACACGTGAGCAAGAACGGGATCGACGACACACAAGCTATGGAGAGAGGTACTGCGGG
>M00285:128:000000000-BF978:1:2108:20035:10375_1:N:0:46
ACAGGGTTCTTAGCCCTGCATTCACAGGTTTCCAAGTGTTTATAAATGTGCTGAGGGTTTCTGCTTCTACCACCCTTTCA
GGCAGTGAGTTTCAGACCCCAGCTCCTTGCTGAGCATTTTTTCCTCATCTTCCATCTAATCCTTCCACCAGTCCCTCAAC
TCCATGCACTCTTATGATCAGGGGAACCTTTCTGTTCTCTCTATTTAGTTCTGT
>M00285:128:000000000-BF978:1:2108:12127:10376_1:N:0:46
ATTGTCTACCTGCACTGCACTTTCTCTGAAGCTGTAACTCTGCATTCAGTTATTGTTTTCCCTTGTACTACCTCAATATG
CTGTAGTAATGAATTGATCTGTATGATCGGTGTGCAAAACAAGCTTTTCACTGCACCTCGGTACAAGCGACAATAATAAA
CCAATACCAACCTGTATGGATGGCATGCAAAACAAAGTTTTTCACTTTACCTCGGTACATGTGACAATAATGAACCGATT
TACCAATTAATTTATAATTTACCAATAATCACCATTCAGCACAACCGG
>M00285:128:000000000-BF978:1:2108:6471:10376_1:N:0:46
TCCCACTGCCCGCTAACTCACAACCTAACCACAAGTGACACGGTGTTCATTGCCTTGGTCCACAAAGCCCCAGTCTAAAG
GCCGAGATAAAAACCCAAGGGGCGAGGATGCAATTGAGGTCTGAGCCCAAGTTGGGATGGTCACAGGCAGTTGCCTTCAG
AAAGCTCCAGACAGAGCGAAACGTCGGGAAGGTAAGGGCGAGTGGTGCGAACCGATAATGTGAACCCGTGGGCCAATCAA
AGTGGCAGGTGTGTAGTGTCTCTGAATCTCCAGTAACGAGATG
>M00285:128:000000000-BF978:1:2108:23326:10378_1:N:0:46
GTTATTTATATATTAGTCACATGTACATCGAAACACACAATGAAATACATGCAAACTCCTTACAGGCAGCAGCGGGAATT
GAAGTAAGCAGTTCGTACGTTCCCCCCACGTCTGTATGGGTTTCCTCTGGGTGCTCTGGTTTCCTCCCACATTCCAAGGA
CGTACAGGTTAGGAGCGGTGGGCGTGCTCTGTTGGCGCCGGAAGAGTGGCAACACTTGCGGGCTGCCCTCCAGCACATTC
ATAGCAACACAAAAAGACATATTTCACTGTGTGTTTTGATGTACATGTGACTAATAA
>M00285:128:000000000-BF978:1:2108:19640:10379_1:N:0:46
TACCATGCTGCAAGCATATCTGTCCCCCTCTGGTTTTGGTGTAACCCATCCTCTCTGTACAGGTCCCACCTTTCCCAGAA
GAGGTCCCAGTTATCCAAAGATCTAAAACCTTCTACCCTGCACCACTTTCTCAGCCACGTATTTAATTGCCACCTCGACC
TGTTCCTACCTTTCCTATCGTGGCACCGGTACTACCCTTGAGGTCCTGGTC
>M00285:128:000000000-BF978:1:2108:12014:10380_1:N:0:46
TGGAACAACTCTTCTCTCATCCTTCTGTAATTCCCCTTGTTCTACTGAAATGTCGACACTCCAGTCATCAGCTTCTCCTT
TTCAAATTTCGTTC
>M00285:128:000000000-BF978:1:2108:22337:10380_1:N:0:46
GCCTGCACTGCATTTTCTCAGTAACTGGAACACAGTCTTCTGCGTTCTATTATTGTTTTCCCTTACCTCAAAGCCCTGAT
GTGATGAAATGATCTGTATAGATGGCATGTAATACAAAGTTTTTCACATACCTCTGTACATGTGACAATAATAAACCAAC
TTACCAATTTACTTCTGTAGAAGGGACCGACTTCTCTGAGTAGAGAGGTTCAAATCCAGGAGGCATTGGTTAAAGGATTG
GAGAGGAGATGA
>M00285:128:000000000-BF978:1:2108:25663:10380_1:N:0:46
TCATGGTCCCTTAATATTGTATTATCACCTCTCACGGCCTTTATAATAACAACAGTGAAATGGTGTACTTTAAACTAGCA
TTCAAGTGCAGGGAGAATTCTTGGTAAGGTCTACAACAGCAGGGGGAAATCCCTGCCTTACAAGGTAAATGCCATTTATA
ATGTTGCAACACAACATTGAACACTGGGTTGGGTGGAGGGAGAGCATGTGGTGGCAAGAGTCAAAGGAGGATGTGGGAGA
GAAAG
>M00285:128:000000000-BF978:1:2108:5128:10382_1:N:0:46
GAGAAGACAAGGGTTAAAATTCACAAAGCAATGGGATTTCCAGCTGTACAGGTCCATGCAGGTTTGATGGATTATTGTGA
TTCAAAGAATTCATCCCCACAGTTGTATCAAGGGCCTAAACAGTGGCCTTGCATTAGAGTGTAATTCACAGACAGAACAT
AAGTCGTTGCCCTCTA
>M00285:128:000000000-BF978:1:2108:22283:10383_1:N:0:46
CATCTTAAAGGGATATTTGCCTAAGTAAGCTACTTCGTAACACCGCCAACAGATCAGTCATGGATCATGGTGGAAGATTT
GCCCCATTGCTTTATGAAACCAGAGAGAGGGGTCCTTCTCCATGTAACTTTACAAAACAAAACAGAAGTATTGTCTGATT
GAATTAACTAAGGTGAAGCATGGGTTAAGGACATTGTTTTTAATATTGAATTAAGTTCTGTCCTTATTCGAGAATGGCTG
CCTGAAAAAGGAATGTAAGATTAAGGGTAAACCATATATCACCTTAAACCTGTTCTGAGT
>M00285:128:000000000-BF978:1:2108:3658:10383_1:N:0:46
NNNNNNNNNNNNNNNNNNNNNNNNNNNNNNNNNNN
>M00285:128:000000000-BF978:1:2108:27058:10384_1:N:0:46
GAAAGAAAAATGAAATTTGTTCTTTAATAAAATGGAGAAAATCTGAGTCTTGTAATAAAGAAGGGTTGAATCGCCATTGT
CTAACATCAGAGGATACAGCTGGTAATTTAATTGATAAAATCAATGGTGCATGATCAGATATAGTAATTGCATCAAAGTT
ACAATCCATAATAAGTGGAGCTAAACTAGCGTCGATAAAAAAATAATCAATCCTCGAATAGTTATGATAGACATCAGAAA
AGAATGAACATTCTTTATCACTTGGATGTAAAAACCTCCAAACATCCAAAAATCCAGATT
>M00285:128:000000000-BF978:1:2108:2412:10385_1:N:0:46
GAAAAATATTGGAAAGACATTTTTAATATTATTTCAAATGTACTGAAGATCGATTTACAACCTCACCCTATTACTGCAAT
TTTTGGATTACCATGGATACAGTCTGGCCATTTACCTGCTTCTGCTAACCATATGATTGCTTTTGTTACATTAATGGCCA
AATGAGCCATTCTGCTTAAATGGAAGGATCAATACCCCCCACTACCTTTCAATGGTTCTCTCAAACTATATCATTTCTTA
ATTTTGAAAAAATTAGGAGTGGTACTGTTGACTCTTCACTTAAATTTGAAGA
>M00285:128:000000000-BF978:1:2108:20932:10386_1:N:0:46
NNNNNNNNNNNNNNNNNNNNNNNNNNNNNNNNNNN
>M00285:128:000000000-BF978:1:2108:18567:10386_1:N:0:46
CGTGTGCTCTTCCGATCTAGGAACATCTCCACCCGCCCCCCCCCCCCTTATAACAAAGCACCGCCCCGCACCCTCCCAAA
AGGCGACAAACTTTGCTCTTCACCCCCCCTGGGGGAGGGAAATACAAAGGCACAAAAACCACTGACGCAAAAAATAATAA
ATTTTTTCACAAAAAAAAAAGCTTTTGAAAAAAACCTCAAACATGTTTCTGTGAAATAAAAAAACCCCAACTATTAACCA
ACAGTCTCCACCGCCACAACGTTCCCACAGCATAACACCCCATCTCCCACCTTGCCCGCC
>M00285:128:000000000-BF978:1:2108:17967:10387_1:N:0:46
CACAGAGATTGGATGATATCTGAAATGTACTGCCAGAAGAAGTGGTGGAATCAGATACAAATACACCTAAGAGGCATTTT
GACAGATACTTAAATAGGCGAGCTGTATCTGATCTGGGCAAATGTAATTCATGTAGATGGGTGAAAAGGTCAGCATGTAC
TTGGTGGGCCAAAG
>M00285:128:000000000-BF978:1:2108:25768:10387_1:N:0:46
TGGGACATGTCAGTAAAGGAGGAATTCTTCATTGACTGGAGGTGTCACTCATAAAACGAAAGATGGTTGTAATTGTTGGA
ATCAATTATCTGAGCCATGGGTATTTCTGCATGAATTCCTTAGGAAAGTAGAGAGAGAAAAAACTGCTGGGGGAGCTAAG
TGGGCTGAGCAGTCTCTATGGGGTTAAAGGACTTGTCAATGTTTCAGGTCAAGACCCTGCATCAGGACCGAGACTGGAGA
GGGAAGATGTCCAGTATAAAAAGGAGAGGGAGAGGGGTGTGACATGGGCTTGTAGGTGAT
>M00285:128:000000000-BF978:1:2108:10180:10388_1:N:0:46
GGTGAGGTGTGGAAACGTGTGCTAAAACAGAGGTGAGGGAGATCTTGTTAAGATTGGTAAACTAGCAGATATGAAGAATA
ACAACAAAATAACAAACTGCATTTACAAAATATCTTCAGCATAGAAAA
>M00285:128:000000000-BF978:1:2108:11250:10390_1:N:0:46
TATAGACATTCCACTTTTAAATTATCTTTTGATTTTTATCTATGCACCTTCTCTTTATTGAGAAGGGGTCAGTTTACTAA
CCATAAGCAACGCTGTGAACCTGAGGCTCAAGTTGCTTTTTTGACGCATTGATTTTTAAAAATTCATCTTAATGTAAAGT
GCAAGAAAAATATCAGTTGTGTTGTTTCTTGGTTAAAAAATGCCTTTGTGGGAAATGTGAAATGCAGATAATTAATATCC
ACTGCCATTTTATGATTCTTTGCTTACCAGTTTTTTCCATAACATTGATGTTTACTCCAT
>M00285:128:000000000-BF978:1:2108:24047:10391_1:N:0:46
TGCAGGAACTTTGAAGGTGTTGTGGCACTCTGGCAGACTGCCCTGGAGTAGGTTGTAAGATCAGCTGATGGCTTGCCCCA
GGGAAATGATGGGTCTGTAACATACTAATCTCCTGCTCTCTTAGTC
>M00285:128:000000000-BF978:1:2108:4665:10392_1:N:0:46
AGCAAATTAGTCTAAAGAGAATAATGCGCTGCCTTCTGTTTTAGTCTCTCTGAAGGAAAAGTTAGGGCATACCTTCGAGC
AGTCACTGACAAATTATGTAAGAGGAAGTTTTTGCCGGTGGTTTTAAGCTTGGCTCTGCCTGCCCTGCAGTTACCAGTGG
AGGTTTATCAGAAGCACTTTCACTGTTTTGTTAGTTTTTTTCTTCTGCGAACACTGCATGATTGCTTCACTTGGCAGTGG
TTTGTTTTCCAGTAGTACCAACTGAAACTAAATGG
>M00285:128:000000000-BF978:1:2108:9938:10394_1:N:0:46
ATCAGGAAAGACTAGTTGATCTTGACAAGGTAGCTGGGTAAATTGGATTGAGATCTTGCATGTTCCATGTGATCTCCATG
TGCCTTAATGGAAACACTCGAAGTTGTCAGTGTCTTTTCAGAGCAGTTTTGGTATAAGGATTCCCATGAGTAGGTGAGCA
TGTTACATTTCTGTAAAAGCAGTTTTGAGGATATCTTTGAAGTCTTTCCTCAAA
>M00285:128:000000000-BF978:1:2108:26549:10394_1:N:0:46
ATTCACCAAGAGGAGCGGATGTTAGTTCCAGGTAACGTTACCCGATTTCACTTCCGTTAAAGCCCCAGTCGGGAGTGAAT
TTCTGCTTTCCAAGCCCAGCAGCTTCAGATTCGTGTTGAGGAAAGCCTGGATTCTGGCAAAGGTGCATAGACGGCGGCAT
TATATCCAGACCCGCTTGAGAACTAGAGGTCAGACTGCACAGGGTTTTCCT
>M00285:128:000000000-BF978:1:2108:15380:10396_1:N:0:46
GCACTGCATCCACTGCCAAAGCCAACATATCTTCTCCGAAGCACGGTGTCTGGAACTGTATATAATTCTGACCTAAATTG
CAGCACTCTCCTGTTCTACTTTCTTAATGTATGAGGAGCGTTCAATGTCTCTGGGCCTGTACTCTTTGCTCAGCAGAATG
AAGGAGTGGGGGGGCGGGGGGGGGGGATCTCACCGAAACAACCAAACACTGAAAGGCCTGGTCAGAGTGGATGCAGAGAG
GATGTTTCCATTAGTAGGAGAGTCTA
>M00285:128:000000000-BF978:1:2108:25842:10398_1:N:0:46
GACCAAATGCAGACTAGGTGCCTGCTTCAGAGAAAACCTGCTCTCTGCCCATAACCGCGATCCTCATCTTCCCGTTGCCA
GTCACTTCAACTGCCCCTCCCACACGATCACTGATATGACAGTCGTTGGCCTCCTCCACTGCCAGAATTCCAAGCACGAA
CTGGAGAAACAGCACCTCATTTTAGATCGGAAGGCACACGTCTGAACTCCAGTCACTCCGCGAATCTCGTATGCCGTCTT
CTGCTTGAAAAAAAAAAAAAATAGAGTCACATAAACACAGCACGACAGCAGATCTAAGT
>M00285:128:000000000-BF978:1:2108:12981:10401_1:N:0:46
AACTGTAAATAAGATTGGAAGTTGGAGGAGAGGGGTCTGTAAACAAATTTCATGACCAGGTGAAGGATATGAGTGGCAAT
CTGATAAATTGCTTTGGGTCGTGGGTGGCGATCATGGACTCCATTTTGAGCCTTGGCCAAATGGAGGCTCAAACAGGAGA
TAGGGAGAAGTACCATGCAGAGGTTAGAGTTCGTGAAGTTAAAGGCATATATGAGATTTACATTCATATG
>M00285:128:000000000-BF978:1:2108:6898:10401_1:N:0:46
AAAGTGTGTAGGCTTAATGTCCTACTATGGTGGAGAGAAGCTAGGGCAAATTAAAGACCATCATAATTGTATCCACTCCT
GCTCATTTTAATTTTCCACGTGCATGCACACATTAGAGAATGGATGGCAATGTTGAGATGAGTGTTGGATATAATG
>M00285:128:000000000-BF978:1:2108:9622:10402_1:N:0:46
TAGGGATATAATGCTAATTTGATAGAAATCTTGTGGAAGAGAACAGGCACTGTGGGACCACATTCAGATTACAAATTTCG
GGGAACTAATCACTCACTACCTAAACCAGATAATCAATGTAGTTAGGTAGAACATGGAACAAAGAACATTACAGCACAGT
ACAGGCCCTTCAGCCTACCATGTTGTGCCTACATTTTATCCTGCTCTAAGA
>M00285:128:000000000-BF978:1:2108:15506:10402_1:N:0:46
TATTTTTGGGAAGCACGCGATTCCTTCATCCTGATCGAGTCCATGCAGCCAGGTGGTTTCAGAGGCCAGCACTGTCTAGA
GGGATATATCCTGGGGCTCGAGTGCTACACTCTACATCACTGGCCACTC
>M00285:128:000000000-BF978:1:2108:3249:10403_1:N:0:46
TTTTGAGTGCTTTTTCCATTGATTTGCCAGTTTTTTCACAAATAACATAGAGTAACTATTGGAAAACAATTGTACTGTAT
GTATTTCATGCTTCTGAGTCGTTTGTTAACATCTATTGCACTGAAGCTCTTAGCACTGAAAAGTTATTCGCTGATATGGC
AAAAGACACATTATTTGGGTAAAACAGCGTTTGCAGTGCTTTATCCATGATTTCCCATTTTTTTCACAAATACCTTAGAG
TAACGATT
>M00285:128:000000000-BF978:1:2108:24381:10405_1:N:0:46
TATACCCCTCCATTTCCTGCTTATTGATGTGTTTGAATAAATGCCTCTTAAACGCTGCTAATGTATCTGCTTCCACCACT
TTCCCTGGCAGCATGTTACGGGCACCTAGCACTCTCTGTGTAAAAAAAACCTGCCACCTTTTTTGGTGTCTAATTAATCA
GGATGACATTCTTCTTTCTTCTG
>M00285:128:000000000-BF978:1:2108:8998:10407_1:N:0:46
TCCTCCCACATTTCAAAGACATACGGGTAGGTTAATTTGGGTTTAAAATGGGCAGCGCGGACTCGTAGGGCCGGAAGGGC
CTGTTACCATGCTGTAAATGAAACATTTTTTAAAAATTTAAAAACTTAAAATTTGCAGAAAGAATGAAATACTATTTTTG
CTTGTTTTGTTGTCTTTATCAAGGTAAAAAAAATCACTACCTGTGGATGCAACTTTACCATTTTGCTCAGTCAGTGCATA
CACTATCAATTTTTCTGCTC
>M00285:128:000000000-BF978:1:2108:22168:10407_1:N:0:46
AATATAGAAATAACATTTGTGTAGTCCATTATTCACGTTCTTCTGCACAGTGGAAGGCTTCAACTTTCAGTGGGTCTGGC
CACAGAAGACCTGGGAGAACGACCTTGAACAGCTCAGAGACTGGAAGTGCTAGCTTTGCGCTGCAGTTTTGCCATTATCA
GCAGTGGGCTAGCTGATGGGCAAGCAGCATGTGCAGTGACAGAGTGGCAGTACTGAGATTAGTTAATTAAATCAATTGAT
GTAATGTTTCCTAACCATCCTGTGCATGTCTTAATCTGCAATTTTACAAAATACTACCA
>M00285:128:000000000-BF978:1:2108:7997:10407_1:N:0:46
ATACTTATTTAGTTCCTCTGCCATCTCTGTATCTTCTATTATAATCTCTCCCACACCATTTTCAATTGGTCCTATATCAA
CCCTTGTCTCTCTTTTACACCTCATATATTTAAAAAAACTTTTAGTATCCGTTTGAATGTTATCTGCCAATTTCCTTACG
TAATTCATCTTTTCTTTCCTAATGACCTTCTTAGCTTCTTTCTGCAGGTTTTTAAATGTTTCCCAATCCTCAGTTTCCCC
ACTTATTTTTGCTACCTTGTAGGCCCTCCCTTTTGCTCTTAACTTAGCCTTAACCTCTCT
>M00285:128:000000000-BF978:1:2108:22545:10408_1:N:0:46
GATCTACACTCTTCCCTACACGACGCTTTCCGATCT
>M00285:128:000000000-BF978:1:2108:16322:10409_1:N:0:46
GCCATATACCTCCTTCACCAGTCTAACTGCTTGTGTTGCCCCTTTCAGGGAACAATGTCTTTGGAACCCAAGGTGTCTTT
ATACATCAATGCTTTTCAGAGTCCTTCCATTAACTGTATATATTCCCCTTTCATTTGACCACCCAAAGTGTAACACCTCA
CAATTGTTGAGATTAAACTCCATGTGCTATTTCTCTGCCCATATCAAAAACAGATCTAGATCCTGCTGTATCTTTGGACA
ACCTTATCCACTGTCTGCAGCTCCACGAATATTGTGTCATCAAAGTTACTAACCAACCC
>M00285:128:000000000-BF978:1:2108:6448:10409_1:N:0:46
GGCCATCTCTGATCAGTCCCTGACTTTCCAAGTGATCATTAGTCCTCTTGATCAGAAATGTTTCCAGTATCTGATGTTCA
GCTCACCTTGAAGAGACGCTGGCTATCTCCCCTCTTTCATTCAGTCCAGATGAATGGTCTTGACCTAAAACACTGTCCGA
CCATTTCCCCCCACAGATGCTGCCTGACCCACTGAG
>M00285:128:000000000-BF978:1:2108:20387:10414_1:N:0:46
GCCATGGTCAAAGGTGAAGCTTTGACCTTGGCTAGTGATTTTTTTTGTGTGTGTGTGTGTCAATGTGTGTGTGTCAGTGT
GTGTGATTGTCTCAGTGTGTGTGTCAGTGTGTGTGTCTCAGTGTGTGTTAGTGTATGTGTCAGTGTGTGTGTCTCAGAGT
GTGTGTGAGGGTGAGTGAGTGTGTGTGTAAGTGTGTGGGTCATTGTGTGAGTGTGTCTGTGTGTGTAGATCGGAAGAGCA
CACGCCTGAACTGATGTTAATATGCGGCATCTCGTATGCAGTTGTCTGCGCAAAAAAG
>M00285:128:000000000-BF978:1:2108:21968:10414_1:N:0:46
AATCAGGGAGTGAAATTAAGAAAGGCCTTTTTTTTATTATGTGGTGAGCAGCTTTGATGTACAAAGCATTGCACAGTCGA
TCGCTGTTTAGATATGAAGAAGAATCAAATGGCATGGGACTAGTGCAAGAAAGTGGCACTGTTGTAAAATATCAGTTGTA
ATC
>M00285:128:000000000-BF978:1:2108:24608:10415_1:N:0:46
TAAGCATACTTACCAGGTGATGAACAAATGTTCAACATCAGGTTCTTGAACAGCCTGCACAACCCTAATCCTACCTCAGC
AATGGAATACTACAGATCACCTTCTTGCACTACCACATACTTAGTATCCTCACTGGTTGCATCATGGTCCGGTACAGAAA
TTCAAATACTCAGGAACATAAGAAGCTGAAGAGAGTATTTGACTCAGCCCAATACATCACTGGCATATCACTCCTCTCCC
TCGGTAGTATCCGCATGAAGTGCTGCCT
>M00285:128:000000000-BF978:1:2108:3692:10416_1:N:0:46
AATTAAAACACTATTAGGCTGGTTTTAACCCTAAACCATGCACAAATGTTCACCTGCACATTTTGTGACAGCAGCTCCCA
GTCATGCTTCCAGCTCTCACACCATTGCTGCATTGCACTGACTGCTGTGAAGGGATCCTGCTCTGAAAGAGCAAACTATC
CAGCAGCCACAGTAGAGGCTGCCATGAGGTAAGGGGCCAGTCTATGGTGTAGTACTGCTCTCCTGTTCTCTTCACCTACT
ACGCAATGGTCTGGGACCTGTGCCATGAATGACCACG
>M00285:128:000000000-BF978:1:2108:11849:10418_1:N:0:46
TGGTGATATTTCAGATTACCTTTTCAGGGGTAAGATGTACAGTTAAGTAACTGTTCCCAAACGACTCAGCAGCATCACAT
ACATACACTACAACTGTTTTCCTGTTGATACTCCATGGGTTTTGTGAAGAAACATGCAAATCAATGGTTTTAGCTTATAA
AACGCTGTTTTACCCTATGAATAAATCTGGTGATATATCAAGATTACCTTTTCAGCGGTAAGAGTTACAGTTAAATAACT
GTTACCAAACGACTCAGCAGCATGACACACATACAGTACAACTGTTGTCCTGTTGATACT
>M00285:128:000000000-BF978:1:2108:28886:10418_1:N:0:46
GTAAAGTATTATGCTAACCGCTACACTACCATGTCTGCCTTGACCATAAAGTTCAATGGAAAAATTTCTACAACCTGAAT
GGTTTGATTCTCATTAAAAGAGGTGTTGCATTCATTTAAGAGTGAGATCACACCTGGTAAAAACCTAATCATTCAGCATC
AGAGGAAGTTCTGATTAGTTTGTACAAAGTATTGATCCAGACCACCACTATATCAGTTCTTCCACTTGCTGTAGTGATAC
TACTGGAAGAAGGCAAAGAAGGGAAATTGAGTTTATAATTAGGGTTAATACCTGTG
>M00285:128:000000000-BF978:1:2108:28573:10419_1:N:0:46
CACACACACACACACACACACGTTGTTATTGGCTGACAATCAGCATCCCTTGTAACAATATTTTTATTTTATGGTTGCTG
GACACATGTTAAAGAACAAATTTCTATACCAGAGAGATCTTGCATACTCAGTACCGAGTGATCCTTATGAGAAGAACATA
>M00285:128:000000000-BF978:1:2108:24413:10420_1:N:0:46
ACCTTGTACTCCACTTTCAAGTTCATTCTTCCAAAGCGTATCACTTCACACTTTTCCAGATTGAACGTCCAGCTCTGCAT
TCTGTCCATATCTCACTGTGACCTATGGCAACCTTCATTATCCACAACACCTTCAACCTTCGTGTCATCTGCAGACTCAC
TAACCCACCCTTCCACTTCCCCATCCAAGTCATTTATAAAAATCTCAAAGAGCAGGGGGTCCCAGAACAGATTTCTGTAG
AACACCATTAGTCACCTATCTCCAGGCAGAATACCCTCCATCTACTACCACCCTCTGCTT
>M00285:128:000000000-BF978:1:2108:15553:10423_1:N:0:46
TTTCATGCAGCACCTTGTTGTGGGACTGGGTAGGTTGAAGCTGAGTGGCTGATATGTAAATTATTTCATTGCCTGAGATT
AAACTGCCACACTAATGAGCATAGAGAGACGGTTACACAGGAATTCATCCTAGGTCGGCAATCACATCAATGCCTTGATC
TATACCTCTGATTTTCATTTCATTCTGCACAGACTGCCGACGTGACTAAACAGTCTTTTTAGCGTTATTGACAATGGATA
AACTTCTAGGCAACTGA
>M00285:128:000000000-BF978:1:2108:16058:10423_1:N:0:46
CAGTAAGCCGTAAGATGAACAAAAGAAGCACACTAAGGAATCACAAAATCTGAATGTTCCCCTTGGAACCCAAATGACAC
TTCAGTGTTTACTCGGTAGTGACTTTCACACCCCGAAAACTCCTGAATCGTGACTGTCCACGCAAATACCTGTGTTCATC
TACAGGTTACCGACAAAGTGGACTCCACTGAACTACAGAAATCTATCCGTGGATTGTAGTGACAAACACAGTTACTGTCC
TTCATCCATCGACAGAAACAA
>M00285:128:000000000-BF978:1:2108:14517:10423_1:N:0:46
ACTTTAATAGCAATTTAATGTAATTTTATTTAAATATATACTGGAATGCCTCTGCCTTATTTACCTTTTAAAACCCCAAG
AGGATGAATAAAAATGATTGATCATACATGATGAAGGCCTGCAGAGAAAATCTCTGGGAGATAATTTCATT
>M00285:128:000000000-BF978:1:2108:19833:10426_1:N:0:46
CTATCTCGTTATGACCTTGCACCTTACTGTCTACCTGCACTGCACTTTCTCTGTATTCTGCCCTCTGTAATTGTTTTACC
TTGTACTGTCTCAATGCACTGTTGTAATGAATTGATCTGTACGAATGGTATGCAAGAAAGTTTTTCACATTGGTGAAATG
CTGGAAAAAGGGAAAACGCTGGAACTACTCAGTGGGTCAGGCCACATTTGTGGGAAGAGAAACGGAGTTGATGTTTCAGG
TTATCTCTGAAACATTACCTATTTTTCTCCTCCTACACATGAGGCCTGACCCATTGAAT
>M00285:128:000000000-BF978:1:2108:25149:10428_1:N:0:46
TAAAAGTACTCGGAGAGAGAGAAAAGCAAGTTGGTCTTAAATTGCAGAGAGGGTGGAAAATGGTGGATGGAACAAAGGGA
ATATTTCTGGTGCAGATATGAAAGGTTA
>M00285:128:000000000-BF978:1:2108:3629:10429_1:N:0:46
CACACGAGACTGTAGAGGCTGAAATCTGGAGCAAAAACCAATCTGCTGGAAGAACTCAGCAGGTCAAGCAGCATCAGTGG
AATGAAAGGAATTGTCAAAATTTCGGGTTGAAATATCGACAATTCTTTTCCTCTCACAGATGTTGCTTGGCCGTCTGTGT
TCTTCCAGCAGACTGTTTCATGAAATATTAACTGGTTCTCTTTCCATAAATGCTGCCTGACCTGCTGAGCTTTCCACCAT
TTTTGTTTG
>M00285:128:000000000-BF978:1:2108:8383:10430_1:N:0:46
ATATCCTTCCTTAATCCTGGAGACCAAAACTGTACACAATACTCCAGCAGTGGTCTCACTAGGGCCCTGTACAAATGCAG
AAGAATCTCTTTGCTTTTGTACTCAATTCCCCTTGTAATACAGGCCAACATTCCTTTTGCCTTCTCTACTGCCTGCTGTA
CTTGCTCATTCACTTTCAGTGAATGATGCACACATACTCTTAAATCCCTTTGCTTTCCCCCTTGCCATGCTCCACACCTT
TCAGGAAATATTTCGCCTTCACGTTCCTGTTCCTAAAGTGAATAACCTCACACTTTTCC
>M00285:128:000000000-BF978:1:2108:5088:10431_1:N:0:46
AAGACAGAGAGACACTAAAAACATTAGAACCCCAAAATTAAATTATACAACTTAAGTAAATAAATAATCTTAAAGTAAGC
CTATTAAGGACAAAGGACAGAGGTGGGAGGATGTGTCTGGAGGCGGCAGAGGTAGGGGAGGTACTAAATGAATACTTCTC
CTCTGTATTCACCAAGGAGAGGGGCCTTGATGATGTG
>M00285:128:000000000-BF978:1:2108:24034:10432_1:N:0:46
AATCACATAAAGGAAACTGATTTATTTCTCTGAAATACCTTGCTGACTCAAATAAACAGTCATCAGTAACTTTTATATGT
CAGTTTGATTCAGACGGTGTCCAAACAAAATGTCTAATAATGAAACTAAACTAGGCATACTGTCTCAACAGTTATTTGAT
TGAATGTTACCTTGTGCCAGGTGGGAAATTATGCATTACCCCATACATT
>M00285:128:000000000-BF978:1:2108:25786:10434_1:N:0:46
CACAAAATATGCAACAGCCTTAAAATCATGCAAAAAGTATCTGAACAACTGAAAGTTTAGTTTCTTTGGGTTTTATCCCC
CCAAAGTTTGGCATTGCTTGTCTTCTCAGTTTATCTGAATTTGAGTTCAGCAAAGTTGTCTGATAGACTGCGCTGTTAAA
GGAGTAGAAACTTCTAAGTTACCTTCCAACAATAGTTACCTATTCCAACAATATTATTTTACTGGTACTCTAGTATTGAG
CTGGATCATACTTGATCCAACCGGTCACCTGCACTCAGCCTTCACGTTAATCCCACAGCT
>M00285:128:000000000-BF978:1:2108:29232:10434_1:N:0:46
GAAAGGCTGCGGGGCCGGATACTGTGTGGACCAGCTTAAAGATGTACTGGCTGACATCTTCAACATCACCCTACAGCAGG
CTGTTGTCACTAAGTGCCTGAAATCTGCCACCATCATACCTGTTCCTAAGAAG
>M00285:128:000000000-BF978:1:2108:25699:10434_1:N:0:46
GCCACTTTTCTGAGATAAATACTATTCTACCTAATGCCACTACTATCTGATAAATGCTATTCTACCTAATGCCACAAACT
CTCTGATCAGTACTATTCTCCCTAATGCCACTAATCTCTGATAAATACTATTCTACCTAATGCCACTACTCTCTGATCAA
TAATATTCTATGTAAAGCCACTAGTATCTGATAAGTACTATTTTACAAAATGTCACTACTCTCAGATAAATACTATTCTA
CCAAATGCTACTAGTCTCTGATAAATACTATTCAACCTAAAGCCACTAACACCGAACAAC
>M00285:128:000000000-BF978:1:2108:19315:10436_1:N:0:46
CGACAATGACATTCCACTTACAATGCAGCAATTCCGTAGTACCTTGTAGCCAACTATAAATTTACAGCCAAAGACAATAT
CAGAGATTGTCATAAAATGATCAGATTAATTTATGTTCAGACTCCTTGGACAGTTATTCATTACAGAGCCTGAATATCAA
GCATATTGAAATATTCTGTTCAACCTATATGATCACGTCCTTATGATCTGCTGTGGGTGAACACTTTGCCATTCAGCCCA
GCTTCTTCAGTTGGAGGGATTTATCTATCTGAAGTGTCAGCATGATCATTAATAGAAGC
>M00285:128:000000000-BF978:1:2108:6450:10437_1:N:0:46
CCACTGATGCAAGCTCACCGCCTGTAGCTTCCCCACCACTGATGCAAGCTCACCGCCTGTAGCTTCCCCACCACTGATGC
AAGCTCACCGCCTGTAGCTCCCCCACCACTGATGCAAGCTCACCGCCTGTAGCTACCCAACCACTGATGCAAGCTCACCG
CCTGTAGCTTCCCAACCACTGATGCAAGCTCACCGCCTGTAGCTTCCCCACCACTGATGCAAGCTCACCGCCTGTAGCTT
CCCCACGACTGATGCAAGCCCAACGCCTGTAGATCGCACGAGGCCACATCAGAACAC
>M00285:128:000000000-BF978:1:2108:9120:10437_1:N:0:46
NNNNNNNNNNNNNNNNNNNNNNNNNNNNNNNNNNN
>M00285:128:000000000-BF978:1:2108:18174:10438_1:N:0:46
AGCCGGAATGGGGACCATTCGTGATTTGATTGTTAATAAAACAGAAAATGCTGGAAACACTCAGCAAATCAGACAGAATC
ACAGAACACAGAACAGTACGGCACAGGAACAGGCCCTTCGGCCCATCCTTTCTGTACTGATCACGATGCCAATCTCACTG
CTCCCATCTGCCTGCACATGGTCTGCAAACCCCCAATCTCTGCATCTACATGTGTCTTTCAAAAATCCTCTTGAACATCA
CTGTTGTATCTTTTTCCACCATCTCCTCTGGCAGCACATTCCAGGCACCGAACACTCTCT
>M00285:128:000000000-BF978:1:2108:22743:10438_1:N:0:46
CCAATAAAAAGCAGTCCTGTTTTCAATGTAATACATATATCACTTCACATTTTAAGGCTACTGCAGGGCTCCGGATTCTT
TTGTCTGTAGAGGCATGAAGTGGATAGTTGGTTTGTGAAATAGGTGATTTAAAGCTTTATCTTCTATTGTACTCAAAGTG
TAAAATGAACTC
>M00285:128:000000000-BF978:1:2108:25064:10442_1:N:0:46
GAAAGGAAGGTATAGTAACTTTTAAAAATTTCTAATCTGCAAATATCAAAAAAGTGATCTAAGTAAATTATATTTATTAG
ACAGCTGTTCAAAAGATGCGGAACAGTTACCAATGAATAGATCACGAAAGCATACTATTCCCTTCCTTTTCCATAAAGAA
AAAGCTGTCTCTAGTCTAGATGGTTGAAAAAAAAATTAGATTGTATAGGACTTGACAAAACAAATTTAGTCAATC
>M00285:128:000000000-BF978:1:2108:21129:10442_1:N:0:46
GCCAGACATCCACAGCAAGTACATTATATCTTTATAATATCTTTCGCCAGACCATTCAGAACATTAATAAATTAAGAAAT
GCTCCCTAGTGACACTGAACTGATGAAGGGACCTTCCTGAAAAGTTACCCTATGCTTTGCATTAAGGTGCTAATTGAC
>M00285:128:000000000-BF978:1:2108:17775:10442_1:N:0:46
GGCAGGTGGTCCCTTCTTCATAAGTTAGGTGGATCTCCATCTGCTTTCTGGTTGCTTTACTGCTGCTGAGAAGGGTGGAA
ATAAGATTTAGGCAGATGAGGGACTGAAAAAAAACAAGATTTGGAGAAATCAGTAGAGGAAGAGCTAAGATATGAACATT
AACTG
>M00285:128:000000000-BF978:1:2108:6070:10444_1:N:0:46
TTCAAATTTAAGCGAAGAATCAACAGTACCACTCCTAATTTTTTCCAAATTAAGACATGATATAGTTTGAGAGAACCATT
GAAAAGTGGTAGGGGGTATTGGATCCTTCCATTTGAGCAGGATGGCTCGTTTGGCCATCAATGTAACAAAAGCAATCATA
CGATTAGCAGAAGCAGATAAATGGCCAGACTTTATCCATGGTAATCCAAAAATTGCAGTAATAGGGTGAGGTTGTAAA
>M00285:128:000000000-BF978:1:2108:16643:10445_1:N:0:46
GCAAGTAAGTTAAAAAGCAAGGGGAGTCTACTGGGGTTATGTTCCCAGGCCTGGGCCAGAAACTGGAGTAGGCCCACTTT
AAATAATGCTACTGCAAAGATGCAGTGTGATGAAAACATGCTTGCTTATGGTGTGCCCAATGATAGGCACTCATTAAGAC
ATCGGTGACATTATTTCGCTTGTAAGTGAAATGATCTCATCCCGCAAATGGCTGCTGTGGACGTGCCATACACACAAGCA
TCATTCATGACTGAGCGTGCTCAACTTAACTGAGTGGCATGATTCAAACCAGCAATAGCT
>M00285:128:000000000-BF978:1:2108:22111:10447_1:N:0:46
AGAGTAAACCCAGCACATCTAATCTCTCCTTATAACTACAGCCAGGCAACATTCTGGTGAATCTCTTCCACACTCTCTAC
CAGAACTTAGCTCCTTAAAACTCACACTTAGCTGGATTAAATTCCATCTGCCACCATTCTGACCAACATTCCTGATAATT
TATGTCCTGCTGTATCTTTTGACAACTTTCTTTGCTAT
>M00285:128:000000000-BF978:1:2108:3845:10450_1:N:0:46
ACTTCAAACGTATTCTCTCACAAGTGCTTAGCAACTCCCCTTTGAAACTTTTTGCTGCTTACCTAATCTAAGGGGTAGCT
TGCAACAGCCAGGTAATCCGGCGGCATGTCTTCAGGAAGTGGTTGGAAACT
>M00285:128:000000000-BF978:1:2108:28217:10451_1:N:0:46
TGGACAAAACATTAAATCCAGGTACTCTCTGTGAATATTGATAGATATATGGCAGTATTTGTAGAAAAGTCAGCCGTTGT
CCAAAACCTTTGAGCTGTTTGTGTGATCTTAAGATGTGAAGGGTTCATGTATTAACCGAGATATTAAAAGCAATGGCATG
TCAAAGTAATTGACTTATGTATGTAGTGTTTTGAAACATTTAAACCAAGT
>M00285:128:000000000-BF978:1:2108:23413:10453_1:N:0:46
CTCTCTCCACACGGTCCCATCACACACTCCCTGGGCATGGGTTAGACACAGTGTGAAGCTCTCTCCACACGGTCCCATCA
CACACTCCCAGGGTCAGACGCAGAGTGAAGCTCCCTCTACACTGTCCCATCACACACGCCCAGGGCCAGGAAATGAGTGA
AGCTCTCTCTACACTGTCCTATCACACACTCACTGGGCACGGGTCAGATACAGAGTGAAGCCCCCTCCACACTGTCCCAT
CACACACTCCCTGGGCACGGGTCAGATACAGAGTGAAGCTCCCTCCACACTGTCCACTC
>M00285:128:000000000-BF978:1:2108:27838:10454_1:N:0:46
AAGATTATGTATTCATACACTGCATCCGAATTCTCATATGTAATCCTTGCTAATACATCCAGGCTGGCATTTGTTACAAA
CTTTAACTTTATTTTTAATTTTGAACAAAATTTTATATGTAATTATTTGTGATAAGAGGATGGCTAGCCCATTTTCACAT
CATCAGTATTGCCAATTAAAACAAAGAATTATGATCTGTGATTAAGGTAAAAGGTGTGCTTAAGGGAAATTAAATAAACT
TTTTGTTTCAAAAGACAATCCTATATGCCTCTTTTTCAAGTAGAGCATAACTTCTATCAC
>M00285:128:000000000-BF978:1:2108:18818:10454_1:N:0:46
ACCTGTACCTTATGTATCGGACATTTCTCCATTAATTGCATTAGTATGAATTAAGCAGTGGGTGTGGCAAGCTCCATTTG
ATGTGCATTCATGCTGCCATACTTATTTCCAGAAATTTGCAACTTTCTTCACTGCTTCCACCAACCCACATAGTCTTCTA
TCTGTGATCTAGTACTTTCTACTGGCACCTGCACTGTAGATGACTGGAACTGAGATGAACTTCACAAAACAAAAAGACAA
CAGAATCCTTTGGTTATTTCAGCATTATGTAACAAGACTGGCTTCTTTTTGTACATGCAT
>M00285:128:000000000-BF978:1:2108:20321:10455_1:N:0:46
CACCCCCTTAACTGAGTGAATGCTGAGTTTTGCTGCTTTGCAATTTTCGCAGGCCAATGGTTGTTTTCTGATTCTCCAGA
AATCAACAGTTTTCACATGAAGGCCTAGTCATTGAGTATGCACAAACATTTAGCTCATTAAATGCGGCTAAGGTGATACA
CTGACAGGACTTGCTAGCAGCCATCAGTGGGAATGGAGCATGGG
>M00285:128:000000000-BF978:1:2108:4164:10457_1:N:0:46
CGCTCTAAGTCCAGACCGGCAAATGGTTAACCAGACAGTCACCGGCCCGTCAGAGGAGCCGGCTGCCTCGGCACTAACTC
CAGACCGGCAAATGGTTAAACAGACAGGCACCGGCCCGTCATTGGAGCCGGCTGGCTCCGCTCTTTGTCCAGACCGGCAA
ATGGTTAACCAGACAGTCACCGGCCAGTCAGTG
>M00285:128:000000000-BF978:1:2108:13464:10457_1:N:0:46
GGCCTGTCCCATCTCCCCACGTCCGTCCCCCTGAACCTTCCCCACCCACGGACCTGTCCCAGTGTCGTTAATGTCCCTAC
CTCACCCCCTCCCTCTGGCAGCTCGTCCCACGTACGGACCCCCCTCTGGGGGGGAGACGTCCCCCGTTAAATCTCCCTCC
CCCCCTTAAACCTGTGCCCTCTGGTTCC
>M00285:128:000000000-BF978:1:2108:13079:10458_1:N:0:46
AGATGAGGGGCTGCATGTTAGCATAGCGGTTAGCATGACGCTGTTACAGCGCCAACTATCGGGGTTCGATTTCCATTCCT
GTCTGTAAGGAGTTTGTACATTCTCCCGTGTCTGTGTGGGTTTCCTCCGGGTGCTCCGGTTTCCTCCCACATTCTAAAAG
ACGTACGAGTGGGTTAATTTGGTGGTTTAAAATGGGCGGCGTAGACTCGTTGGGCCAAAAGGGCCTGTTACCATGCTGTA
AATAAAATTTAATTAAAAAAATTTAAAATGTACACAGCCTTTGCATATCTAGGATTATGC
>M00285:128:000000000-BF978:1:2108:18723:10458_1:N:0:46
GCAATACACAGCAGGTTCGTCAGCAATTGAGAGTGAAAAGTAAACATTCAATTCAGAAGACAGTGGACATTTTTGATGAA
CATTATTCCCAGAGTATTTGATGTCTAATTTTCCTTCCAAATGTTAGCTAGTCTGCTGTTGATTTCAGTACTTTGATATC
CATGTCCTGTGAATGAATATATACTGGTA
>M00285:128:000000000-BF978:1:2108:8800:10458_1:N:0:46
GATCTACACTCTTTCCCTACACGACGCTCTTCCGATCTGATCTACACTCTTTCCCTACACGACGCTCTTCCGATCTGAAC
TACACTCTTTCCCTCCACGACGCGCATCCAATCCGAACCACACTATTTCCCCACACCGCCCCCTTCCAGTCCGGATCGCC
AGCCTCCCATCTACCCCACCAGACCGAACCTGACACGACACACGACGCGCAAGGGGACTGAGTGCGTCCAGCATGAACAT
AGGGTACGCAAGACGAGGTACCGGTCATGAGTGCGCTGCAGTGTTGGTGACACACTATT
>M00285:128:000000000-BF978:1:2108:7259:10459_1:N:0:46
TATATCATCGATTAACGTTCCCAGAGTAAGAAATGCAATCGAATAACTGTTAGTAAACGACTCAGCAACATGACATACTG
ACACTACAAATGTTTTCCAGTTGTTACGCCATGCGTTTAGTCAATAAAGTGGCAAAGGAATGGATTTAGCTTAATAAGCG
CTACTTTTGCCAAATAGGAAATCTGTTGCTACATCAGCGATGAACTTCTCAGGGGTAATACATACAGTGAAATAACAGTT
ACCAACCTGCT
>M00285:128:000000000-BF978:1:2108:5383:10459_1:N:0:46
GATCTACACTCTTTCCCTACACGACGCTCTTCACTCCAGAACTACACGTTTTCCGTCTGCTGCTCTTTCAGAACTCGAAA
GCAAGAATGACGACCTCTGTGAGAAAAAAACCATTCACATAACGTTTACACTTACATCCCAATAGCGTTAGAGAGTTGCA
GAAGAAGAATTCGAGAATGAAGAGAAGCTTAAACAAACTGATCGCAGATTGCCACACACACCTAAACACACGAACCCATA
TAGCCTTGTCCCAATAGAACTGGAAAACGCACGAGCGAGGGACTAAGCGTCTGCAAACCC
>M00285:128:000000000-BF978:1:2108:15188:10460_1:N:0:46
TTTCACACCCTAGGGATCTGGCTCCCTCGTTCTTTCTAACTTTTGGTTCCTGGTTCCTGTGCAACATTTCACATGCTGGG
GCCTAGTTCCTGTGCTCCATTGCAACTCACCATGTTCAAGGGAAAATTCCATATTCTGCTGTGTAACACCTTTCAAACAA
AACAAAAGCACACGGAAATGTGAGTTGGAATATTCTGCCAGTCTGGCAGCACCCATGTCCTGAGTGTGCTGAATTAATGA
GTAATAGATATTACTTTAGATAATGCTGAAATCCAGCTGCATGGCTTTTCACATGTTTTT
>M00285:128:000000000-BF978:1:2108:27071:10461_1:N:0:46
CACACTGACTGCGACCAGCACGCCATATGATCATCTGGTTTGCTATCTCACCCTGGGTATCAGGTGACCCAGACTTCTGA
ATGGCGGACCACGCGGGACCTTTTACAAGGCCTTGCTAAAGCTCAAGAAAACACAGTCTACCCCACTGCTCTCGTCAATA
CCCCTGGCC
>M00285:128:000000000-BF978:1:2108:27948:10461_1:N:0:46
GTGGAAAGAGTTAGTTTGGTAGATGTTTGTAGGATGGCACAGCTTGATGGGCCGAAGGGCCTGTTCTGTGCTGTATTGTT
CTATTGTTCTATTGTTTATATAGGCATATTTTGGAAAGGTGAAAAAATATCAAGGTTGTTGCCATGGGCAACTTCCCAAA
TATTGATTGGCCCCTCCTCAGTTCAAAAGGTTTAGATGGGGCAGAATTTGTTAGGTGTGTCCAGGAAGGATTCCTGACAC
AGTATGTAGGCAGGTTGACTTGAGGAGAGGCCATACTAGATCCAGTACTAGGCAATGAA
>M00285:128:000000000-BF978:1:2108:20252:10461_1:N:0:46
TTCTGACAGAAGGCAGGTTTCAGCTTGCAGATGCCACTGGCAAGGCCAGCATTCATTGGCCATCCACAATTGCTGTCAAA
ATAAAAGGGAGAAGAAACCGTAGTTTTGAACAGCAGCCACCTTTAGGATGAAGGTACTCCTACAATGATGTTAGGTACAG
AGTTCCAGGATTTAGTCATAGAAATATATAGCGGTTCTTTCATCAACTATACCAGAATAGTACATGGTGCAGACTGGAAA
CTGATGGT
>M00285:128:000000000-BF978:1:2108:14050:10462_1:N:0:46
TCCCAGTTAGCAGAATCACATTTAAAGGCTGAGTGACATCCATTTCCCTGGAGTCAGTTCAACTTTATAACCTGCAAATT
TATCAAGCAGTATAAAGCAATGCCTCTTGTCTATGCTCAGTATCTGAACTGTTGGCTTTCTTTTGAAGATTAGCCAGAGA
GTCTCCAGGCAGAAACGGTGCTAATTCATCTCTGACTGCCACAATAATATGGGCAAAACGTGCTG
>M00285:128:000000000-BF978:1:2108:15064:10463_1:N:0:46
GACAAGGTAACCTGAGAAATCAGGAGTTAATTTTATCTCATAAGATGTCTGAACAAGAATCTGATAACAGCAGGAGAGAA
GCCTTTCTTGAGCCTGGTAATACATGTTCTCAAATTTTTGCATCTTCTGCCTAATAGGGGTGGGAAGAGAGAATGCCTGG
GGTTGGAGAGGTCCTTGATTAAGTTTGCTGCTTTTCCGAGGCAGCGAGGTGTAGCTGGTGTCAATAGAAGGGAGGCTGGT
TTTTGTGATGGATTTAGCTGTGTTCAACACTCTCTGCAGTTTCTTGTGGTCATGTGCAC
>M00285:128:000000000-BF978:1:2108:18466:10463_1:N:0:46
AGACAAGGAGATGGCAGAGGAACTGAATGAGTATTTTGTATCAGTCTTCACTGAGGAAGACATCAGCAGTATATCAGACA
CTCAAGGGTGTCAGGGAAGGCTCACAATTACAACAGAAGGTACTCAGGAAGCTGAATGGTCTAAGGGTAGATAAATCTCC
TGGGCCAGATAGAATGTACCCTTGTGTTCTGAAAGAAGTAGCTGTAGAGATTGCAGAGGCTTTAGAAATAATTTTCAAGA
ATCAATAGATTCTGGCATGGTTCTGGAGGACTGGAAAATGGCAAATGTCACTCTGCTATT
>M00285:128:000000000-BF978:1:2108:14466:10465_1:N:0:46
GCAACCTGCTATCATAAGGCATGCTCCTCATTCCAGGCAGCATCCTCGTAAGCCTCTTCTGCACCCTTTCTATTGCTTCC
ACATCTTTCCTGCAGTGAGGCAACCAAAACTGAACACAATACTCCAGGTGGGGTCTGACCAGGGACCTATACAACTGAAG
CATTACCTCCCTACTCCTAAATTCAGTCCCTCAACCAATGAAGGACAATACAC
>M00285:128:000000000-BF978:1:2108:18742:10466_1:N:0:46
CTACAAAACATTTTGATGGGGTAGTGTGTAACCTGTAAGTACTGTTGATGCCATATAAATGCTGCTTATGTCCTTCTAAA
GGATTGGAGTTTTAGATTTAGGAAAAGGTGTTGATGACTCTTTAACAATTTGTTGTATTGCATCTTGTAGGTGACAGTCC
CTGCAGATACTCTATGTGATGGAGTGAGTATTTATGAGTAGAGTTATAGAGTAATACAGCATGGAAACAGGCCTTTTGGT
CCAACTCATCCATGCCAACCAGGGTGCCCATCTAAATGTTGTATTTCTCCTTTGTACATC
>M00285:128:000000000-BF978:1:2108:14819:10466_1:N:0:46
GTGTGCCAGCCGTCACTTTGACTGTCTGTCTCACTAGCTGTTCAATGACCACAACTTCAAAATTCATGCCCGAATTTCAG
TTTGCTAAATGGTAGCAGTCTCAATTCTCATCTAGGATTATGATACCTGGATGATCAAATAAACCAGAAACCTGTAATGT
CAGCACCAGCACATTTTTTAGAAAATCCTCAACAGATACTTGGATTGGATTAGGATAAATAGTGACATAATGGTAGGCAT
GAACGTGGTGGGTGGAAGGGCCTGCTTC
>M00285:128:000000000-BF978:1:2108:21597:10466_1:N:0:46
ATTCTGAGCAGACTTTATCGGTTAGGGTTTCAACATTAGTAATTTCAGGACAAAGCATTTGATTGTTCCTTGAGAAACAT
TCAACAGGCAAAAACATTCTTAATACAATGACAATGGACCAAAATTTAGTCCTTTAACAGCAAAGTAAATTTTAGTGACA
GCTTCTTTAAAAGTGATTCAACAAATTGTTATAGGTTATAGCACATTTTCTCCATATGTTGGGTATAACACTAAGAAATA
TTCC
>M00285:128:000000000-BF978:1:2108:13537:10466_1:N:0:46
CACCAGCCTACTCCATCAGGAGCACCAGAGCAGGGGGAGAGTAAGACCTTCTGTCACCAGTCTGCATTAGCACCAGTACT
GGCACCCCAAGAGTTGAACGGATTGGATTATAAGTGTGTGCTTCAGGTGGG
>M00285:128:000000000-BF978:1:2108:22678:10467_1:N:0:46
GACTGTCCTTTCAGCTAATCCATTTGGAGCTGATGGTGTGAAGGAATAAGATTATATTCGGCACCATTCCGTTTCATAAG
GTTGGCGAATGGAGTAGATCAAAACTGAGGTCCATTGTTAGAAGTAAGCTCTTCAGGTAAACTATGACATGCACATTGTG
ATCTTAGCTCATCTATATTATGTTCTGTAGGACCAATGGTTTTTCATTTCAATTCACTTTGAGTAAGAATTGATCAGTAC
CAGGAAGCTGCCACTTCCCTTATCACTAAATCGACATACCCACATCTAATAGGTTATGAC
>M00285:128:000000000-BF978:1:2108:8075:10468_1:N:0:46
GATCTACACTCTTTCCCTACACGACGCCCTTCCGATCTCGAATACACGTTTGCCCTCCTCTGCTCGATTCAGAACAAGAA
CGGAAGAGCGCCGTGTTGGACAAGAGTGAAAAAACGAAAACAGAGAACACTGTGTGTCAGTTAGATGAAGCAGCAAACAA
CTAGTGATAGTAGTGTGCGCATGACAACCCACCACTACGCAACGTCTCAACATAAAGGAACGTCACAGACGTGAATATGA
CACTACACAGGTAGTAAACGCACAGACTGTGACAGAGCGATAGCTCGACGCGCTCATAT
>M00285:128:000000000-BF978:1:2108:5054:10468_1:N:0:46
GGTGAGAAGGAACCGCCATTATATTTTTGGTCTTCCGAAAACAACGGTCCTTGTATATGTCTGTGATGGATGGAAGAGAG
ACACCTATGATCCTCTCCGCAGCCCTATCTATCCTCTGGAGGATATGTGACTCCTTCCCACTCCAACATCTCCCCATCAA
CTGCCTCCCTCCCGAAATCCCCATGACTCCCTCCCTCCCTTCATCTCCCAAGTGTTCCTGGC
>M00285:128:000000000-BF978:1:2108:7282:10468_1:N:0:46
GATCTACACTCTTTCCCTACACGACGCTCTTCCGATCTGATCTACACTCTTTCCCTACACGACGCTCTTCCGATCTGATC
TACACTCTTTCCCTACACGACCATCTTCCCATCTAGGCAAAACAAAATTCCTATACAAATACCCCTTTAACCCAATCACA
ATACTTATCTCAGACACGCTTAAGCAAATTCAAACTGGATAGATAGCTCGACAATAAAGAACATATTAATAACGTATGTA
GCTTTACAGGTAAAACAGACTAGGACAAGTTGGTAAATCAGAAAGCGTCTAATTTAGCAT
>M00285:128:000000000-BF978:1:2108:15251:10469_1:N:0:46
AAATCAAAGGCTTGGTCCCTAAACTATTTTGCTGGAGGAAACTTTTGCCCATTCAGAACTGAATGACAGTGAAGTAATTT
AACATTATAGTGACAAGGGCAGAGTCAATAGAAACTGCACTGTCAATATAAATGTGGAAAAAGTGTTTTTGGATGATATT
ACTGAAGGACAGCTTTGAGGCAAAAAAATGTTTGCAAGTACTTAGACAAAAGCTTTTCTTAAAAGTAACATTCTGGTGGC
ATAAACCTAGACATGCAATTTGTAAATTTTATCTTGCTGGTGGAACATAATAGGTTCTG
>M00285:128:000000000-BF978:1:2108:16346:10469_1:N:0:46
CTGGCATTAAACAAGAAACTGCAGAGTTGTGTACTCAGCTCAGCACACCACAGAAACCAGCCTCCCCTCCATGAGCTCTG
TCTATACCTTGTGCTGTCTTGGTGAAGCAGCCCACGTAATCAAAGACCACATCCATTCTCTCTTCTCCCCTCTCCCATCA
GGCAGAAGATACAGGAGCCTGAGGGCACGC
>M00285:128:000000000-BF978:1:2108:8458:10469_1:N:0:46
CTTATAACCAATTTGAAAAATTTAAGATCGTAGTTTGGTTCTTGGGTGTTTAAAGCAACAGGAACTTCTGCTTTCTGAAT
GGAGCTGTTGGCTACAGCACGCAACCAAATAAGGAATTTATTACATTGGTTTAAAAAAAAGTGCTAGTCATTTCCCTATG
AGTGAAACAAACCTGTCTTTCATTCCAGGGCTGTATGTCCAGCATTGCAAACACACTCATCTTTGCACATCTGCTTTGCT
AGACCTTCTGAGGGACCACAAAGCTAGTTT
>M00285:128:000000000-BF978:1:2108:14450:10470_1:N:0:46
ATCCAGTTAAAATATATAAAAGCAGGGAGTTAAAGTAAAGACAGTTTTCAAGTCTTGCAAGTATCAGGAAGTGGTAATCC
ACAGAAATGAAGTTTAGAATCCCTGTCGTTCACAATTCACATAGAATAACTTGGAGTGAGGAATTAGAAGTATAATTACA
AAATCTGTGAATGACATCAGTTACATGGAATTGCCATTTAGCCCAGGTGTAGTTAA
>M00285:128:000000000-BF978:1:2108:3618:10470_1:N:0:46
CTGTATTTACGGTTAGCATTTTTTGCATTATGTACATTTTGGAATATTTCAAAAAAAGGTTCTCTGGAATTAGATAAATG
AACATTCCACATGAAGCAATGATGACAAATGCCAGTTGGCTTTGACTTCTTTACAGGGATGAAGACCAAAACAAGGTGAC
AGGTTCCTGCAGGTGTAGACACTC
>M00285:128:000000000-BF978:1:2108:26893:10471_1:N:0:46
AATAAAATCATAGAATAAGGGAAACTATTAACAGAAGGATACACAGATTATAAAGCATTATGGACAAACAACTACAGCTC
TTGGACACAATGAAAGCCAAAGTGGTGACATCCAACTATGTATTATTTTAATTGGCAGTATAAGGAATGAGGAGTGGCTT
TTCCAGATATGCCAGAGTGCCATTAACTGTATGTATAAACACAATGGTCATTACCAGACGATAATGGTGTTAAACAGTCT
TCAAATATTGGAGGGCATAGTCTTAAGGTGAGAGGGGGGAAATTTCA
>M00285:128:000000000-BF978:1:2108:17594:10471_1:N:0:46
ATTCATTGAGGGGCCAGCAGTGCAAAGGGTGAGCAGCTTAAAATTCCTGGGTGTCAACATCTCAGAGGATCTATCTTGGG
CCCAACACATTGATGCAATCACGAAGAAGGCATGCCAACAGCTCTACTTCATTAGGAGTTTGAGGAGATTTGGTACATCA
AAGACTTTCAAACTTCTATAGATGTA
>M00285:128:000000000-BF978:1:2108:12874:10472_1:N:0:46
TCCTGACACACTGCATCACCATCTGGTATGGGAGCTGCTCAGCTGCTGGACAGAAGTCCCTGCAGACAATAGTGTGAGCA
ACAGAGAAGATCATAGGTGTCTCTCTACCCTCTATTGCAGATATATATGTGGACTGGTGTGTCAGAAAGGCCACAAATAT
AATGCCAGACCTTTCTCACCCCTCCTCCCACCTCTTTACACTCTTGCCATCCGGAAGCGGGCTCCAGTGCATCCAGGC
>M00285:128:000000000-BF978:1:2108:15139:10473_1:N:0:46
GATGAGGACTGCAGGAAGAGAGCAGAAGAATGGTCTGAGGTTGCACGACAGGAAACCCACTAACTGACCTCCTGTGCTGC
AGTGATTCTATAATAGTTGTGGTAGGAGAGGAGGCATGTAAATAATGTTGGGTAGAAGTAGTTCGTCTTCCTGATGGAGA
GGATATGGGGTCAGAAGCTTTTCTCCTGGTTTAAATTAGATTATGAGATTATGAACAGTCTGCTTTGTTGAGACTTG
>M00285:128:000000000-BF978:1:2108:19023:10473_1:N:0:46
AATCGTGCTGCGTACATTGTCTACCAAATTAATATACATACACACACACACACACACACACACACACACACACACACACA
CTAACTTTGAAGAGCACCACCCCTGCAACCCTCCACTGCCAGCCTCTACCTTCTACCCTGAATCCAATTTCGTATCCAAG
CGATCAGCTCGCCCTGAATCACAGACAGTATGTTCAGAACAGCCTACTATGTGGGACCTTGTCAAATACCTTGCTGAATT
TCATGTAGAAATTATACTGCTGCCCTAGTCGATCCTCTGCGTCACCTCCTCAAAAAA
>M00285:128:000000000-BF978:1:2108:23944:10474_1:N:0:46
AGGGTGGGGGTGATACATTGACATAGACAGGGGATTGGCTAGCAAGCGGAGAATGGAGAATTGAAATAAGTAGGTCAGTT
TTGGGTTTGCAAAGGAGAATGAGAAAGCAAATGGAGTGAGACTGCAAAATGTTACAGGACAAAGGGATCTAGAGGTGCTA
ATGAATGAAGAACTAAAGGTTAGCATGTAATCAGGAAGGCTAATGAAATGTTAACCATGACCACAAGGGTTCTGAA
>M00285:128:000000000-BF978:1:2108:15732:10474_1:N:0:46
ATCAAACTGTTCACTTCTGAGTTCTGTTGCAGCTGCACCCAGCCAGCTGAATAGTAATTATTCTGTTAATGCCTGATGAG
TGGATAATGAGGAGGCTTTAAGAAGTCAGTAACTACTTGTGGATTACTAGATAGTACCCTGGAGTAGTGGCCTTAATCAT
GAGGCAAGTCCAAACTGCCTTCATTGGTGGTAACCTCCAGGATGTTAATGATAGGAGTGGATGGAGGGGCTTAATACTTG
GTGATGCTTCAATATCACCATGTTGAAGGCTGATATGAAAGATGGGTTGACTAGGTGAAT
>M00285:128:000000000-BF978:1:2108:5277:10476_1:N:0:46
AAGTTTCTAAATTAGCACTTAAATATCTTAGGCATAGAGGATAAGGGGCAAATGCTGGGAGATGGGTTTAGTACGAATGG
ATGAAATTGACTGGTCGGCATGGATGTTGTTGGTCAAATGGCCTGTTTCCATGCTGCACATTTCTATGATTCAATGATAA
GCAGTATTCAGAGTAAGAGGGAAGAGTGATGTACGATCGAGGTACGTTAATTGAGTCACACCTATCTGCAACAGGATATT
CAGATGTTCTGATGTTTACTGCAAT
>M00285:128:000000000-BF978:1:2108:8875:10479_1:N:0:46
GTAGAAATTACCCCTCATCTCAGTTTTAAAGGGATGTCCCTTTATTCTGAGGCTGTGCCTTCTGATCCTGGACCCTCCCA
CTGATGGAAACATCCTCTCCATGTCCACTCTATCCAGGCCTTTCAGTATCTGGTAGGTTTCAATGAGATTCCTTTTGTAA
TCCATCGAGAGACTTCAAACGCTTCTCACATGTTAAGCCTTTCATTCCTAGGATCATTCTGTGAACCTCCTCTGAACCGT
CTCCAGGGCCAGCACATCCTTCCTTACATACAGGGCCCAAAATTGCTCACAGTATTCCA
>M00285:128:000000000-BF978:1:2108:7466:10479_1:N:0:46
GATTTCTTGAACAGATTGCCAGCAAGGCGGTGAACACTGCTTAATAAGTACTAGGTAAATGTTTGCTTAAGATTGAGAAT
GAAAGTTACGGTGCTAGATGAATAAAGTGAATTGACCAAATCCTCCATGGAACATAACGTCTGCTGTGTGTTTCAGATCC
AGAGACAACTGTGCAATGTATTACAGATTTGGAAAAGTTGGGATGCAACTGGAAAGAGTCCGACTTGGCCGTTACTTCAG
CCGAGCAGGTAGTGATTAAAAGAGATTAGCAGAAGTCTGCCTTACAGTCTGCTCCACCAT
>M00285:128:000000000-BF978:1:2108:23309:10480_1:N:0:46
CTTCATCAGAAGAACTGCACCAAGACCTCAAGAAACTATAGAGAGTTGTGGACACAGCTCAGCACATCACAGAAATCAGC
CTCCCCTCCATGGACCCTGTCCATAATTCTCGCTGCTTCGGTAAAGCAGCCAACATTATCAAAGACAACGCCCACCCGAG
ACATTCTCTCTTCTTCCCTCTCCCAT
>M00285:128:000000000-BF978:1:2108:27203:10481_1:N:0:46
ACCCCAGAAATGGTAATCACTGATATAGCAACAGAATTCTTATTTGGCTAAAACAGCGTTTTATAAGCTAAAACAGAGTA
TTTGCCACTTTCTACACAAGACACATGGAGTACCTACAGGAAAACAATTGTAGTGTATGT
>M00285:128:000000000-BF978:1:2108:10240:10483_1:N:0:46
CACTTGCCCTGCCCTATTACCTAAGTAAGTCAAGCTTTGCCCTCTCCCTAGTAGGACTCTATTTATTGCCTGAAGAAACT
TTCCTGAACACACTTAACACATTCTATCCCATCTAAGCCCTTAACAGTATGGCAGTCCCAGTCTATGTTAGGGAAGTTAA
AATCCCCTACTATGACAACCCTATTATTCTTGCAGCTCTACACAATCTCCCCACATATTCTTCTAATTCCTGTTGACTAT
TTGGGGATCTATAGTACAATTCCAAGTTGATCATCCCCTTCTTATTTCTCAGCTACACAC
>M00285:128:000000000-BF978:1:2108:25783:10483_1:N:0:46
GATATTTCCACCTGTGTAGGGACTACATTCAGAGAGTCTCTAAACACTCCAGATCCTACCTGAACCTCTCCAATCAGCAG
GGCATTCCTAGGTTTTGGAAGCATCAATTTCTCTGACTTCTGGTAAGAACGTAAGAAATAGGAGCAGGAGTCGGCCAGCT
GGCCTGTCGAGCCTGCTCTGCC
>M00285:128:000000000-BF978:1:2108:10752:10483_1:N:0:46
CCACACGGATGCAGTGATCAAGGAAGTACATCAGCATTTGTACTTTCTTAGGCATTGAGAAGATTCAGCTTGTCCATGAG
AGTTCTCTCTAACTTCTACGGATGGGCTTTAGAAAGTTGCATCTTAGTCTGGTATGGCAACTGCTCTGCTCTGGACCTAT
GGAACCTGGTAAACACTGCCGAGTCCATCACAGGCTCATCACTTCCTTCCATCCAGTCCATCTTCATGGTGTATTACTTC
AGGAAGGCTAGTAGTGTCATTA
>M00285:128:000000000-BF978:1:2108:20846:10484_1:N:0:46
GATATTTTGGGCAAACAATTAAATGGGCGCACAATATAAAGTTCAATTATCCACCCACCCCACACCAAGTCAGAGACCCC
AGCAACATGTAGCTGGGAGGTTGCACCTTCAAGCAGAACAGCACAAGAATGGTCTCTATGGTGTGCTGATCAGCAAGTCA
TTTTCTTAATCTGACTTGCCTTCGCTTTAGAAGTAGGATAATTACTTCTGCAATTGTAGGTTGGTAGGTCAGACAGTCCG
GCCAAGAGTTTTAGTTTCAAATTAAGCCATGCAATTCTCCTGCTGAAGATGAGGTGCCTG
>M00285:128:000000000-BF978:1:2108:2581:10488_1:N:0:46
CTCTGGGCTGTAAATGCACCCATAGCGCTATACAGTCAGCCTGTTGATTTCAGGGGAGTTGAAGGTTATGAGAGGAGCAA
GGTCAGCTGATACTCTCTCCTGCATTGGTGTTAGTGACCAAGGACGAGTTTCTCCCAGTGATCATCCACAGCAGGCATCA
A
>M00285:128:000000000-BF978:1:2108:18994:10491_1:N:0:46
TTGCACATGAATTCCAGGTCTGAAGGTTCTAGGGAAAAAGGTGGCTATTTATATTTTTACTTATTCACTTAACATTTTAA
TTATTTGTTTATTTGTTTCCATGTTTTTAATTATTTACTTATTATTTTCAAAATGATTAACAGTTATCTATTTAATCAGC
AATTTTCCGTATTACTATGGAAAGATTACCTGAGAAGCCTTTGACAAAACACAAAGCTCCTGCCACTGTCATTTGCGCCT
CCGATCAGGGAGTTTGGGGGTAGGGTATCCCCGTATGTCACCTGAGACC
>M00285:128:000000000-BF978:1:2108:8662:10491_1:N:0:46
GGGAGGAGTGGTGGGGAATAGAAATGCTGAGAGAGCTGGCATGGATATGATGGGCAGAAAAGCCTCCTAGGTCATAAGGG
AATATGGAAACGTAGACCTTAAATCAAATTATGGTCACTCTTAGTGATATCTGTCCATGTACCATTAGACTGTTAAGCAA
ATCCGGCTCACTGCATTAATCTAATGTAGCTACTTTGTGGTTATTGGACGAAATGTTGTTGATTGGGATGAGTGATTGTG
AAACAGGTTAATGTGTCTATGATTTGCAATGAGTAGTATCACTGCTTCTGGT
>M00285:128:000000000-BF978:1:2108:20020:10493_1:N:0:46
GATAGGCAGGTGGAAGCTATAAACCAGCTAAAGGAATGAAACTTATACCCTCTCCAGGACCTCCTGAGATCCAAAACCAC
TCACTCTCCTAGTTCCACCTTGGAAAAGAAACTAATATGAATTCCGGAATGATGGAA
>M00285:128:000000000-BF978:1:2108:6768:10495_1:N:0:46
TGAGTGTATACATGACTTCACAGAGGAACGCTAATTACTGCAGATTTGCAACACGTCAAGGAACTTTGTTTCTTTCTTTG
TTCTCATTGTTCTTCTGCACAGTAAAGCTGTGTGTAATTTATCATCTCTGCTTTTCTTGTTAATGCTGCTTATATAGAGC
TTTGTGGCTGTGATGTTGCGTCCAGTAAGTTTATCATTGCACCTGTGCATACATGGACGTGC
>M00285:128:000000000-BF978:1:2108:6720:10496_1:N:0:46
TCTGGCAATCTCAATATACTACATCTACAACGTCCCCTCTATCAGCACTCCCTGTCGCGTCAAGCCACACAGCACGGAAA
CAGGCCCTTCGGCCCAATCTGTCCATGCTGACTCCCATCTCTGCTGGTCCCACACGCCCTCCTCGTTACTGCCGTCGCGG
AGGGGGGGTACAGGAGGCTGAAGACCCACACTCAACGATTCAGGAACAGCTTCTTCCCCTCCGCCGTCAGATTCCTGAAC
G
>M00285:128:000000000-BF978:1:2108:27517:10497_1:N:0:46
ATGCCATATTACAGTTCACATGATACTTAATCATTGCAATACTTTTATGTTAAGTGTTATTATGGCAGATTTCTTGCCCT
AAGAAGGTGTATGGTGTGTTGGTCTTCATTAGTTGGGGTATCAAGTTCAAGAGCAGCCTGGTAATCTTGCTGCTCTATAG
AACTCTAGTTAG
>M00285:128:000000000-BF978:1:2108:29251:10497_1:N:0:46
CATCCTCAATGTGTGCCAGACATTCATTGATACAGTTTAAAGTTGTACACAGGGCCTATATGTCCAAAGATAAGCTAGCT
CGTTTTTGTGATCGTATAAGCCCTATATGTGACAGATGTAAATCAAACGTGGCTTCTTTGTCACATATGTTCTGGTCTTG
TCCTTATTTGGAAAAATATTGGAAAGACATTTTTAATATTATTTCAGATGTATTGAAGATCGATTTACAACCTCACCCTA
TTACTGCAATTTTTGGATTACCATGGATGAAGTCTGGCCATTTACCTGCTTCTGCTAATC
>M00285:128:000000000-BF978:1:2108:5291:10498_1:N:0:46
AGTTTCCTTGATTGCTTTCAAACTCCTCAGTTGCCTTACCCATCCATAACCTTCTCCAGCCTTAGAACCCTTTGGAATTG
CCTCACTCCTCTAATTCTGCCCTCTTGTGTCCCCTAATATTAACCACTAGTGGCCATGCCTCCTGCTGCAGTCACCCTGA
ATTATATATTTCCCCCACCATAACTCTACATCTGTACTTGCTCTTCTTCATTAATGCCTAGCCTTTGACCAAGCTCTTGG
TTTTAGCTCTGGTATTTGGCACAATATCAAGTTTTGTTTTGTCAGTGCCCCAATTCTCCT
>M00285:128:000000000-BF978:1:2108:23966:10498_1:N:0:46
GGAGTATGTGTGCATCATTCACTGAAAGTGAATGAGCAAGTACAGCAGGTAGTAGCGAAGGCAAATGGAATGTTGGGCTG
TATTACAAGAGGAGTTGAGTACAAAAGCAAAGAGATTCTTCTACATTTGTGCAGGGCCCTGGTGAGACCACTGCTGGAGT
AT
>M00285:128:000000000-BF978:1:2108:17819:10500_1:N:0:46
AACATGAAGCACATGTTCAAGTTCAAGTTCGTTACCATAGGTGTACATTCAATGCTATGAAAGTCAGCTTTTTGCAGCTG
CAGCACTGTACATTACAAACATGACAAACACGAGTTAATATAATCTTAAATTAACATAAATTATACATAATTTCAACTAA
CTAAACAACAAAATAAACATAACAATGCTAGT
>M00285:128:000000000-BF978:1:2108:27415:10501_1:N:0:46
GCCTCTCTCTATATTCCATACCCTCCAATCCAGGCATCATCCTGGTAAAACGCCTCTGCACCCTCTCCAACGCTTCCACA
TCCTTCCTATAATGCGGCGCCCAGAATTGAA
>M00285:128:000000000-BF978:1:2108:13236:10501_1:N:0:46
GTTGCAGCACTATTTTTGAATCCATTTTTGTTTAGATATGTACCCTCTGTAGGAAGTGAGTTGCATTTAGGTCTGCACTG
CAATTTACCACCCAAGGGTTTGTGCCAATCAATTTCTCATGCATTCTGTTAGAACTCCTACTGTATTTGACTCTTATAGA
CTTGTACCACAATCTGTTATTGAAATAAAACAAGTCTTGCATTTATACAGCACCTTGAAGTTTGGAATCTCCATGTTGTA
CAAGTATTTTTGAAGTACGTTCATCATCACTTCAGGAAATGTGGCATCTAATTTTCAC
>M00285:128:000000000-BF978:1:2108:17206:10502_1:N:0:46
GAATGTTCATGTATTAGTATGCACACATATAGGTGTTGCCAGGAACACACACACCCTCACTCATGCATGTGAGTACAGGA
GCCCACTTGTGCATGAATGGGGGGGAAGACACTGGTCACCTATATCCCTATTTACATAACTTGTTTCTGAACCAAGTCAG
CAACTGATTGCATATATTCAAAGCCCAAACACAAATTCTTCCTGCATTCTATTTATACTGACATCCCAACAGGCCATTTC
>M00285:128:000000000-BF978:1:2108:16180:10504_1:N:0:46
AAAGACATCATTGCTTACAGCATGCTTTAGAAACTTACAAAAATGTAGCACTGGGAGTTATTCCCTGTACATGTACCTCA
GCAGGGACTACAGAAAAACTTGGAAATAATTTTTTACAACTGAACTTTTCCCGTAATGCCTTATTTTTTTAAATCAAGAA
GGTCAAGCAAACAATAACTCACAAGGGACAGTCACACTGTTTACTATTAACCCCTTCCTTCTTGAATAGAATGCACAATT
AGTATCACAGCTCAACTTTACAAATATTTGTTAAACAATACCCCAAATCCACAAA
>M00285:128:000000000-BF978:1:2108:21117:10505_1:N:0:46
AATCTCCTTTAAACTTTCCGTCTCTCACTTTAAACCTATGTTCTCCAGCATTTGATCTTTCCACGCTGGGAAAAAGACTC
TATCTACCCTATCCACACATCTCATAATTTCATATATCTCAGTCAGGTCACCCCTTAGCCTTCTCTAGAATTTTACTGCA
ATCTAGTAATTAGTTTTCTAACAAGATTGTTAATGCACTGCCTGGATGAGATGCAGTAGCTTCAGGGAGCACAAACCTGT
ATGTTCAGGAATCCATCATTTGTACTTCTACCCCTGTCATTGTTTCATTGCATTTGTCTT
>M00285:128:000000000-BF978:1:2108:18738:10509_1:N:0:46
GGAGGAAATTAGTTATGGGGAGAGATTGGATAGGCTGGGCTTATTTTCCCTGGACCAAAGGAGGCTGAGGCTTGATAAAA
TAATGAGAGGCAAAAATAGCGTAGATAGAATCACTTTACAATGTCAATGGGTTTATATAACTTGTTGTTGTTGTTCCTGA
AATTAATGCACTGCTTTTTCTTTCTTTGAATTAGAATCATTATTTGCC
>M00285:128:000000000-BF978:1:2108:24502:10511_1:N:0:46
GGCGAGAACTGCAGCACTGTAAGTGAGAAACACCATCAGAGTGCTGTTACTATGAAGAGCATAATTATTAGAATAATTAG
GGACCATGGTGCAGATAGCGCTTCCAACTCCTGGTCAGATCAGACACAGTTTAATGCAGCTGCATCAGGGCTCCAATGTT
ACTTAGTAATAACCTCCTGGATTATCGTTGCTTTCTGATGCACAATTTTATCATTCAGAACATTATGACAATGGAGCAAA
TTGTCATGATTCTGAGTACCGGCCCTTGATTTGGT
>M00285:128:000000000-BF978:1:2108:3644:10512_1:N:0:46
GGTTATTTCAAACTATGATCAAAGCTGAAACCACTCATCGTTAGAGACAACTTTCAGTGCTACCTGACAATCTACCTCAC
AGGACTCACCCTACAGGAAATGATATTTAGGATTCAATAGGGCACACTCCCATTTCATCAACCACTATTTCTATAAACTT
ATTATTTCACATATTATGGTAAAAAAATATATTAGTTGGCTCATCTAAATGTTGCGTCTTTATTATTGCTGTAATAAAGT
GCCAGTTGGCAATAAGTTTGGCCAGAAGACAGAAAGTGCAGCAATAGCACCC
>M00285:128:000000000-BF978:1:2108:19717:10516_1:N:0:46
GGGAGATTCATGCCCATTATTATTGATCAATGAGATTATACTTCATAATTGACACGGAATCAGCACAAAAGAACGATAGG
CCATTTAGCTCTGTTTCTCAGTGCATCAAATATGAATGAGCCAAGGTGGCAAATTCAGTCCATCATAATAAATAGTTGTA
TGCTAGTGACACACAGTGTCTTTACAG
>M00285:128:000000000-BF978:1:2108:19524:10516_1:N:0:46
CTGTGGTGGCTCATCCTAAAGGCAGCACCCTTGTCTGTGCAGCACTCTAACAGTATCACATGTTTCCCTCAACTCAAGAA
CATCTGTCTCTCCAATTAGCTGAGCCAGAGAGGGTCAGTGCAAATGTTAAATGTGCGGCCACAGTTATCCAGACAGCCGA
TGAGGGTCCTTCACAATGGCATGAAAGGCTGATGGAGCTGCAATAGGAAATGGACCAGGGGAGTAGTGGGTGTGATAAAC
AAGGATATCTCGGCAGCTCACCTTGTACATGTACCTCCTGCTAGGATGAAGGCTGCGTTG
>M00285:128:000000000-BF978:1:2108:2340:10517_1:N:0:46
AAACGTTAATCGCTGATGTAGCAAAAGATTGCCTGTTTGGCTAAAACAGCGTTTGACAAGCTAAATCCTTTGATTTTCCA
CTTTATACACAAAACTCTTAGAGCATCTACAGGAAAATAATTGTAGTGTATGTATTTCTTGGTGCTGAGTCGTTTGGTAG
CAG
>M00285:128:000000000-BF978:1:2108:8086:10517_1:N:0:46
TGGGATCCAGTCATCTCATGGTAGGAGCCATTAAATTTTACATGCCCTTTGCTTACTTTAGTCACATTATAAAATGCCAT
ATGAACATTTACAAAGACAGCTCTATGTAAACATGTTGCTC
>M00285:128:000000000-BF978:1:2108:26815:10518_1:N:0:46
TGGATGCTGCCTGGCCTGCTGAGTTCCTCCAGCATCATCGTGTTTTTCACTGTCCACAGTACTCCAGCTATAGTGTCGCT
AATGTTTTATAAAGTTGTACCATATCCTCCCTGTTCTTGTATTCTGTGGCTTGTTAATGAAGGCAGATATCCCACATACT
ACCTTCACCTTGTCAACCTGTGCTACCACCTTTAGGATCTGTGGACAGGTACACCAAGGTCCCCCTTCCTCCATTCTCTC
TCTTGTGCCCTTTCTGGATGCCTCTTCCTTAGCAGTCCTCCATCACCTTGCACTTAGGAT
>M00285:128:000000000-BF978:1:2108:14101:10521_1:N:0:46
TTAAAAAACGCTGTTTTACCCATATAGGAAATCTATTCCTATGTCAGCGATTAACTTTTCAAGGGTAATAGGTACACTTA
CATAAATGTTACCAAACGACTGAGCAACATGAAATGCATACACTACAACTGTTTTCATGTAGATATTCCAGAGTTTTATG
AAAAACTGAGAAATCAATGTTTTTAGCTTAAAAAACGCTTTTTTAGCCTGTTAAGAAATCTGGTGATATATCAAGATTAC
CTTTTCAGGGGTAAGAGTTACAGCTAAATAACATTTACCAAACGACTCAGCACCATGCA
>M00285:128:000000000-BF978:1:2108:25999:10521_1:N:0:46
AAACCCATATGTTCTATTCATCATCGCCAGTGACTTTAATCAAGCAAACGCCAGGAACATACTCCCCAAATACCATCGTA
CATCTCCTGCCCCACGTGGAGGATTAATATTCCAGATCACTGCTACACCACCATCAGACATGCCTAATGCTCCATACGTC
ACCCACATTTTGGCCAGTCGGATTATCGGTTGGTGCTGCTCCTGCCAGCTTACAAACAGATTGAAGCGTGAGGGACCAAT
TAAAAGACTGTTACAGCAGTGGTCTGAGGAGGCTGAGGGTCTGCTTCAGGACAGCCTTGT
>M00285:128:000000000-BF978:1:2108:17731:10522_1:N:0:46
ACCAGGTGGACAGAGGAAATGATTCAATAATGAGCGCAACATCTCTGGAAAAAAATATGCAAAAATGCACCAAATCCTGG
GAGTCTCTGGCCCATGATCCCTCAAAGAAGAGGAGCAGCATCTGGGATTGAAAGGAAACCTCAAAGCCATGCGTCAGTAA
CACGCAGAAGCATGGCTTAAGTGACAGAAGGAACACAAGCAATTTTCCAAGAAACTATTATGCTCTTGAATTTTATGCCA
GTTCTTCACTGTATGTTTCTCCCTCCAATAATCTTACTGTATCTTAAATAGCTGTAAGTT
>M00285:128:000000000-BF978:1:2108:26772:10522_1:N:0:46
ATCTTTGATGTTATTGTATTTGATCAACAGTGTTTCCAAACATGGTTTTGGCACGTTCGTGGGAACACTGAATATGTTCT
TCCAGATGAGTT
>M00285:128:000000000-BF978:1:2108:22934:10523_1:N:0:46
TGTTTTAACGTGGAAGAGTTACAGTCGAATAACTGTTATCAAACGCCTCAGCACCTTGAAATACATAGGCTACAGTTGAT
TTTCAGTAGTTACTCCATGAGTTTACTGTAGAAAGTGGGATATCAATGGATTTAGCTTTCAAAACGCTGTTTTAGCCGAA
TAAGAAATCGGCTATAATGTCATTGATTAACTTTTGAAGGGTAAGAGATACAGTCGAATAACTGTTACCAAACGACGCAG
CACCTTGAAATACATAGGCTACAGATGTTTTTCAAAAGTTACTCCATTGGTTTACTGT
>M00285:128:000000000-BF978:1:2108:22900:10524_1:N:0:46
GTTGAGAAATTGGATGAGGTGAGCCCCGTTCCTTTAGGGCTGCCCAGAAAGGTTATAAGAGGCATAGATCGAGTGGACAG
TCTTTTTTTTTTGAGAGACATTTTCCCAGTGTGACAATGGCTAACATGAGGGGACATAATTTTAAGGTGATTGGAGGAAG
GTATAAAGGGAATGTCAGGGGTAAGTTTTTTTTTACACAAAGCATGGTGGC
>M00285:128:000000000-BF978:1:2108:20514:10524_1:N:0:46
GGGACATGATAATGCATCATACAAAAAATTGAAAGTACTTTGGAAATGTGGATGCCTTTGTAATCTAGAAACATTTGCAG
CCAATTTGTACACAACAACCTCTCATAAACAGCAATTGGATAATGACCGAATAATATTTTTTTGTAGATCGAAGAGCTCA
CGTCTGAACTCCAGTCACTCCGCGAAATCTCGTATGCCGTCTTCTGCTTGAAAAAAAAAAACAACATATCGACACACAAC
ACACACAGCTAAGCAGTTACGCGAACTGCTCGAAACATATAATGTTAACTACAGGGATGT
>M00285:128:000000000-BF978:1:2108:7553:10525_1:N:0:46
TCACACGTGTGTACACGCACGCACACGCACATATATATATATATATATATATATATATACACACCTCTCAATCTTATATA
TCTTTTATTAAGTCTTCTTTCATCCTCCATTTCTCCAAAGAGAAAAGCCTTAATTTGCTCAACCTCTCCTGAAAAGAGAT
GCCCATCCTTGTAAATCTTCTCTGCACCCTCTCCAAAGCTTCCACTTCCATACTACAATGTGGTGACCAGAACTGAACAC
ACGAGTGGTCTAATCAGAC
>M00285:128:000000000-BF978:1:2108:16218:10525_1:N:0:46
AGGTAAACCAGAGATTAAATTTGGAGATAATCCAAAAGGGAAGGATTGCAAGAAGCCAGTGCTGGAGAAACCTGCTGAGC
GTCTATGTTATTACTGTGAAAAGCCTGGCCATATGAAAATTGACTGTTCTGTTTTGAAGAAAAAGCACGAAAAGGGAGCT
GTGCCAGCTGCCTGTTGTCAAGTTATTAAACCCGGAAGTAAAAGATGTTTTGGGGAGGTTGTGAAAGATCAGTCCTTGCT
AGAGATGAAAACTGAAAAGCTGGATGAGGTGAGGGAGGAATTC
>M00285:128:000000000-BF978:1:2108:22344:10526_1:N:0:46
GTAAACTTCAGTGGTGCTGCTAGACACGTGTTCTCCAGGGGGCAGTGCAGGGACCACTGCCTTATTAACATGTAATATTG
ACTTAGAAGTGGGTGTAAAGTTTCCACATTTGCAGATGACACAAAGCTTGACAGTGTTGTAAGCAAAATGGACTGCACGA
AAACATCGCTAATCTGTCTGAATGGGCAGAGGAGTGGGAGATGAAATTTAATACAGAGAAGTGTGAAATTATACAATTTA
GCAGAAAGAATAATGAGAAACAATGTAATGTCACTGTTATAAAGTATATGCAGGCACCTG
>M00285:128:000000000-BF978:1:2108:24463:10528_1:N:0:46
GGTACTCCAGGCTATTAACATTCTAGACCTTCCAACATGAAAGTGCCACTTGATTTCATTCAACACTCTTTATCACATGG
GTCAAATCACTGAAACTTCTACATTTAACTACACACCTTTTTAAAGTTTATA
>M00285:128:000000000-BF978:1:2108:7652:10528_1:N:0:46
ACATAGAATAGTACAGCACAGTACGGGGCCTTCAGGAGACGAAGAGAGAATAAAAAGGCTTTGAATTTCAAGAAGATTGG
CAAGCTTGCTTCAAGCTGGGAGCAGCAGGTTGTACGGGGGCCCACATGATTAAGTGCAGCACTGAGGACAAAGGTCATCC
AAGTGCACCACTGAGGACAAAGGTCAGCCGTGCCAGCTAAGGACGGGACGATGTCTCATTCCCCACCCAGGGTAGGTAGG
ATTAACGTACGGCCTCTGCACTAGAAGGGAAATGGAACTGAGCAAAAAGGCGCAAATGA
>M00285:128:000000000-BF978:1:2108:11110:10529_1:N:0:46
TCTGTTAGTTTTTGATAACCAAAATTCATAAGGCACATGGAGAATGTAGATATGTGAAGTTCAGCAACAGATCAGCTGTG
ACCTCATTGAATCAGCCATAACCTTGTTGAACCCCATTTTTATAATGCGCATCTGCTTGCATTACACACT
>M00285:128:000000000-BF978:1:2108:8849:10530_1:N:0:46
TCGCCTATGTAAAACACTACTATTTTAAATATAAAGATCTATCCTCCAGAAGATTTTACTCAGAAGAGTCAAGCTTTTGG
CTTGGGCAGAGG
>M00285:128:000000000-BF978:1:2108:24081:10531_1:N:0:46
TTCACTTAGACAAGGGTTAAGGTTTACAGAGAAAATTGTAGAAGAGTACTAATGCAGGTTAAGTGTAGAATGTGCATCAG
ATAGTAATTTCTCAGCATGTAAATCCTGGTAATTGAATACCAAAGGCAGTGAACTCCCAAATACCGCCATGTGCAAAAGA
CTGGGAAATGTGCTATTGCACAGCAACTGCTGCCTGGAATGATCCTGAGGTTATTATGAACAGGTTTACAGTGACCTGG
>M00285:128:000000000-BF978:1:2108:9868:10531_1:N:0:46
TAGGACATTGAACAGTGCAGTACAGGAATAGACACTTTGGACCGTGATATCTGTGCTGAGCATGATGCCAAATTAAATTA
ATCCCTTCTGCCTGTATATAATCTATATCCCTTCATTCCCTGCATATTCATGTGCCGATCTAAAAGCATCTTGAGTGCCA
CTATCATACCTGCATCCACTACCACCTCTGGCAGGGCATTCCAGGTCTACCACTCTCTTTTAAAAAAAAACTTGCCCTGC
ACATCTGCTTTAAAAGGTCTCCCTCTCACCTTAAAGCTATGCCCTCTAGTATT
>M00285:128:000000000-BF978:1:2108:27296:10535_1:N:0:46
CCACTCACTTGTTGTGCACCCAATGAATAAAGAAGCAGAATTTTACAATAAATTCAGTGGAGCTGCTGTATCTGAGGTCT
GTATTCCAGTTCCATGTGAGTGTACCAGGAATAGAAATGTTTGCTGTCAGCGTAAGGGCTTGCCCATCTTTTACATCACA
TTTGTGATTGGCTGGAAGCCAGCTGCTGGCATTGTACAATTGGTTCTGATTTACAGGGACTGTGGTTTGAGGACTCACTC
ATTTGGCACCATCGGTAACACGAGTTGTTGAATGAAAGATAAATATGAAGCTGCTCCTGG
>M00285:128:000000000-BF978:1:2108:3786:10536_1:N:0:46
GCTGCTGTCCCTCCTCCTCCCACTCCCCTCTGACTGACTTCTTCAACAACGTCCTTTATCTTCTGTTGACGTCAGCACGC
ACCACACACAGACACACACCCACACTGCCCTATCTTAAAGGAACATTCACCAATAGTAACCTAGTCCATAACAGTAGAGA
CAGTTTGTTGAAGGCTGGCACTAAACTTATTAACAATTTAAGATATGGTAGAAAAAATGGCAGTAAGTCCTTAGAAAAGG
ATTTATAGAAAGGTTACGTATAAATACAGCCATTGAATATCTATTCCAATGTTTAGACTG
>M00285:128:000000000-BF978:1:2108:20764:10536_1:N:0:46
TGAGGTCTGGAAGACCAAAAAAACTTTCCAAGAGAGATGCTCGTAGGGCTGCTAGAAGGGCAAATCAAAACCCCCGTTTG
ACTACACAAGATCTTCAAGCAGATTCAGCGTACTCTGGAATGGTGGTGCACTGTTCTACTGTGCAGCAACACCTGCAGAA
ATTTGACCTTTATGGAAGAGTCATCAGAAGAAAACCTTTCCTG
>M00285:128:000000000-BF978:1:2108:15839:10536_1:N:0:46
TAATTTACAGAAGGATCTTGTCATGTTTGTGCACTTTTTCATCAATAATGTTTTACTGATGGATGAATGGGACTATTTAT
AAAATATATTTCTTCAACTCCTTTGTCTGCCCTACTTGTCCAGTGCACCAGTCCA
>M00285:128:000000000-BF978:1:2108:26805:10536_1:N:0:46
TTTCCCGTCCTGATGAAGGGTCTTGGCCCAAAACGTCGACTGTTTATTTCCCTCCATGGATGCTGCCTGACCTGCTGAGT
TCCTCCAGCACTTTGTGTGTGTTGCTCCAGACTCCAGCATCTGCAGAACCTCTTGTGTCATTGTACTCCAGATGTATATC
ATGCAACACCCTGTACATTTTGAAGAAAAATTCCCTATTTCTAAACTCCAACTCCTATACAATTAAGGCCAAGAAAAACA
AAGGACTGTAGATATTGGAATCTGGATGAAAAACAGA
>M00285:128:000000000-BF978:1:2108:26929:10536_1:N:0:46
TTTGCCCTATTTATTTATTTTTGTAATTTATAGATTTTTGTGCTTGTACTGTACTGCTGCCACAAAACAACAATTTTCAC
GTCATATGTCAGTGATAATGAACCTGATTCTGATTCATGTTTGGGATCTTCCCTCAGAAGCTGAAAGCTACTTAAATCGT
ATGCACAAGGAATGGGGATAAGATAATATCTTTATTAGTCACATGTGCATCGAAACACACAGCGAAATACATCTTTTGCG
TAGTGATTTTGGGGGGGCAGCCCGCAGGTATCGACATGCTTCTGGTGCCAACATAGCACG
>M00285:128:000000000-BF978:1:2108:20681:10540_1:N:0:46
CTCTCCACTGTACATCTGTAGAAATTTGAAAGAGTCTTTGGTAACATACCAAATCTTCTCAAACTCCAAACAATGTAGAG
CCATTGGCGTGCCTTCTTAATGATTGCATCAATGTGTCGAGCCCAAGATAGATTCACTGAGACGTTGACGCCCAGGAACT
TAAAGCTGCTCACCCTTTCCATTGCTGACCCCTCAATGAGGACTGGTGTGTGTTCTCCCAACTTCCCCTTCCTGAAGTCC
ACAATCAGTTCCTTGGTCTTGCTGACACTTAGTGCGAGGTTGTTGTTGTGACACCACTCG
>M00285:128:000000000-BF978:1:2108:25947:10543_1:N:0:46
GAATTAGTAGAGGTGCTTATACTGTAGGTCTAATGGACAGAAATAAAGCAGTGTCTGCTGATGCAATAAACCCTCTTCTG
GTGGCAAGGCAAAGCCGTGTGGTTGTTGTTAGCAAGTCAAGCTCTTCCTTTTATTTAATCAACCTTTAGCTAAC
>M00285:128:000000000-BF978:1:2108:20712:10543_1:N:0:46
TGATATAGCTAAAGATTTTCAATTTGGCTAAAAGAGCGTTTTCAAAGCAAAATCACTGGATTTGCAATTTACAACAATAA
ACCCATGGAGTAACAATTGAAAAACAATTGTTGTGTATGTACTTCATGGTGCTGAGACGTTTGGTAACAGTTATTAGACT
GTAACTCTTACCCTTGAAATGTCAGTC
>M00285:128:000000000-BF978:1:2108:8186:10545_1:N:0:46
AATCAATAGCCTAAAAAAGTAGTTATATCTTATATAGCCACTTGAAGTATATTAACCTCTATACATGTTTAAAAAAACCG
ACTGAAAACAGTCGACTCCGACATAGCATTACTGTCAACTCTGATTATTTATTCTGCGGGTTTCGTTACAATGTACAGTA
TAGAAGGCTACCATTTGCTGGCTCTCTGAAGATCGGAAGACACACGTCTGAACTCCAGTCACTCCGCGAAATCTCGTATG
CCGTCTTCTGCTTGAAAAAAAAAACACAATACATCCCTAAAAACACCCCCAATCAACGGC
>M00285:128:000000000-BF978:1:2108:10477:10546_1:N:0:46
GGATATCGGCATGATATTGGGTAAGTACAGCTGTGGTGTACCATTGCGTAATTGTGTCTCACAGTTGGAATGGGCGGTTA
GAGAGAGGTCGTCCAGCACCGGAGCAGAGCGCAAGGCTCCTTCTAGGTCTTCAAGTATTGTAAGCTGTTGAATAGAATGA
GTAAAGTGTTTTGTCTCTAACGGAGGTCAGAGGGGAAAGCTCCTTGGTCAATGTCGCTACGTCAGGAATCCATTGCGGAC
AAAAACATCACCAATCACGTGAAGGCTCGCATTTTTTTCAGTGTTTGAGGGGCAGGGTA
>M00285:128:000000000-BF978:1:2108:8784:10548_1:N:0:46
CCCGAGCCTTCAGTTATAGTAAAAGTATTACAATTAATTCAGTCAGTGTGGTAATTCCTAACAATCCTTATAAAAGTATA
TCACTTCATACCTTCATTTCATTTCATCTGCTTCTTGTTTTCTCTTAGTTTATTACTTTCTCTCAGTTTATTACCTCATT
TCTCACTGCATTCCACATTTTCAAGTTTCACGTCATTTGAAAATTTGGCAATTTTACCCATGTCCGGGTCACAGATGTAT
AATGAGAAATCAGAATCAAAGTCACTAACATATGCCGTGAAATTTGTTGTTTTGCAGC
>M00285:128:000000000-BF978:1:2108:5695:10548_1:N:0:46
GTTACTCAATTTGCATTTGGTTTCCCCAGTGCAACAGAGACCATACTGTGAACATTGAATGCAGTACACCAAAATACTGA
AAAAACGCAGATCACCAGCCTGTTCTGTCTGTGTCACAACTGGCCAGTCTGATTTAAGTTCAGAATGGGGTAGCTCCATG
ACACAGCTGATAGATCCAGTGACCTGAATTTAATCCTGACATCCAGTACTGTCTG
>M00285:128:000000000-BF978:1:2108:12100:10549_1:N:0:46
GTGTTCTGTGTCCAAGTCTTATCTAAGATTCCATCCAAGTCTGTTTTATAATCCAGATCCTGCACAAACTACAAACACTT
CCTATTGCAACAGAAATTGAGGAAGTGGCTATGGTCCTAAAGCTACTAAAGGCAATGTTAAGGATAGAGGGCTGCAGAGT
ACCCAGGCAACAGATTGGCAAGACTCATGTAACTTGTATTGATTGAAACACTTAAGATTTTCCTTCTTCCCAGTCATCAG
CTCCAGACTCAGCTTTTGCATTGAGTACTTTTAAAACCCA
>M00285:128:000000000-BF978:1:2108:7720:10552_1:N:0:46
GTGGAAGGGGTGAGCAGCTTCAAGTCCCTGGGCATCAACATGTCAGAGGATCTATCTTGGGCTCAACACATTGATGCAAT
CACGAAGAAGGCATGCCAGTGGCTCTACTTCATTAGGAATTTGAGATTTGGTATGTTACCAAAGACTCTTGCAAATTGCT
ACAGATGTACAGTGGAGAGCATTCTGACTGGTTGCACCACCGCCTGGTATGGAGATTCCAATGTGCAGGATTGAAAGAGG
CTGCAGAGGGTTGTAGACTCATCAAGCTCCATCATGGGCACAACCCTCCCCACCATCA
>M00285:128:000000000-BF978:1:2108:26246:10553_1:N:0:46
TACTTTATCAGGCGTGGTAGTGTAGTGGTTAGCATAAAGCTTTACAGCGCCAGCGACCCGGGTTCAATTCTGGCCGTTGT
CTGTAAGGCGTTTGTACGTTCTCCTCATGTATCTGCGTGGGTTTCCTCAGGGTGCTCCAGTTTTCTCCCACATTCCATAG
ACCTACAGGTTAGGAAGTTGCTGGCATACTATGTTGGCACTGGA
>M00285:128:000000000-BF978:1:2108:9331:10554_1:N:0:46
GCTTGATTTTCACCGCCATCCACTACTCTAAACATTCGATCCACTCACCACAGGCAAACCTTGGCTGCATCTCAAAAACG
CACTGCATTACCTACCTAGACTGCTCCAACAGCACCTCCCAAACCCATTACCTCTACCAACAAGAACAAGGGCAGCTGGC
ACATGGGAGCACCATCGCCAACAGCACCCTCCAAGTTGCACATCTTCCTGACTTCGAAAAAAATTGCTGTTCCTTTATCA
TCAGTGGGTCGAAGTTCCAGAACTTCTTCCATAATTTCATTGAGAAATTACCTTCACC
>M00285:128:000000000-BF978:1:2108:20877:10555_1:N:0:46
CATGATTTCTTGCTTTTTATTCTATTTATAAATTCAAGTTGTACATTTTTATCAACCTATCCTGGACTATGGTAGTATAG
GGATTATGCTTTTGGATTTATAATTCACAGAACTGCTTTTAATGACCCAGAAGCAGAGTTCAAATCCCACCACAGCAGCT
AGGATTCAAATATCCGAAAATTAGATAAACTTGTTAAAAACCTCTGCTGTAATGATGATTATGAAACTACACAATTGTCA
TAAGGATCCACCTAGTCCACGAATATCCCTCAAGCAAGG
>M00285:128:000000000-BF978:1:2108:14958:10555_1:N:0:46
AGTTTGTAAAAATACTATCTTGCCAAACATGACTTTTTTTCCTTTTAATCATAACTTTTAACCTCAGAAAAAAAAAGCTG
CTTGTGAGTCACGAGTCATCCATGTGAGATCTGGACCAGATATAAACATGCAGATAACTTAACCTATATCTTTTCATATG
TGACAGCAGTTTAATTTTAAAGTACGATTTTCTTCGGCTGTGGCTATTATGCTCCCATTCTCTCCTGAAGCCCATTGGTC
CTGAGGTTAGGGCTACTTGGATATTCTC
>M00285:128:000000000-BF978:1:2108:24309:10557_1:N:0:46
CCACCAGATTTAAGGGCAGCTTCTACCCCACTGTGATAAGACTATTGAACAGTTCCCTTATACAATGAGATGTACTATGA
CCTCACGATCTACCTTGTTATGACCTTGCACCTTATTGCGCTGCACTTTCTCTGTAGCTGTGATGCTTTGTACTGTTATT
GTTTTTACTGTACTACATCAATGCACTTTGTACTAACTCAATGTAACTGCACTGTGTAATGAATTGACCTGTATGATTGG
TTTGTAAGAC
>M00285:128:000000000-BF978:1:2108:21232:10558_1:N:0:46
CATGTACAGAGGTACAGTAATAAAATTTGTTTTTCATGCCATCCATACAGATCACTTCATCACTTCTGTACATTGAGGTA
GAACAATGGAAAAGCAATAGCAGCTTAGAATTTAGATTTAAAAGAGTGGAATGATTATAATAGAAGTAATGAATAGATCC
GCAGAGAGCAGCTTGCAACCATGCTCCGGCGCCACCTTTCTGCCATCTGCCTCCCTATTGTTACCCTTGGAATTGTCCTT
TTTCAGAATCACTTTATTCATT
>M00285:128:000000000-BF978:1:2108:9871:10559_1:N:0:46
TAGTTGGGACAAGGTAGTTCACATTATTGTTTAAACACTTTTGAAGATAAAGAAACTCTCAGCATCCAAACATCCTTATT
TTAATCACAGTATTTTGAGGGGTGGCTTTCTTGATACATATACATACATACATTTCTTGATACAATACATTTGAGAGGCA
AAATAGCCAGTTTGTAACTTTCACTGATCACATCCAATGGGTTTTGACGTAGTTCAGTTAATAAGGCCCTTTTTATCTTT
TTGCATTACAATAGCACAAAGCTCAAAAAGTCTCACTTCTAATGGTTGGTTCCAATGCCT
>M00285:128:000000000-BF978:1:2108:8006:10560_1:N:0:46
TGTTTTGTTTTTTTTTTCCTTTTTTTAAATTCATTTTTGGTTTAATTTACTCTTTATTATTTTGATTTTTAAAAAAAAAT
TTCAAATATTGATTTGGGGTTTTTTTTTGGGTTTTTTCTCTTCTAATTATATAACAAATCTTTTTTTTTTTTATTTTATA
TATTACACTTATGAACTGTTAGATTGTTGGAACTATTTCTTTTATATACATCATACTTTATTGCTTTCTTTTTATGATTT
CCTATGATTTACTTGATATTTTTATAATACATTTTTAAACATTGTAGTTATATATCTTA
>M00285:128:000000000-BF978:1:2108:24855:10560_1:N:0:46
CCCTTAGCCTAAATCAGCCCCTTAGCCTAAATCAGCCCCTTAGCCTAAATCAGCCCCTTAACCTAAATCAGCCCCTTAAC
CTAAATCAGCCCCTTAACCTAAATCAGCCCCTTAACCTAAATCAGCCACCAAGCCCAGATGCTGAGGGAGACTGGAACAG
GGCACAGAACGCAATAAAGGCGAGTGGAGCAAACCAAGATAATGAACCCGTGGGCCAAAAAAATTGGCAGGGTGTACAGT
GTCATGGAAGCTCGAGTAATGAGCTGAATGAACACAAGAGGGACTGTTTTCCCACTAGA
>M00285:128:000000000-BF978:1:2108:7514:10560_1:N:0:46
AGATGCCTCACCACTCAGGTCAGCTGAGTGACCGTAATGGTAGATATACAGCAGATATCGGCAGATTTGCTTCGTGGGTT
CGAGGACCAACCTGCACATTTTAATATCGCTCCCATTTCTGATTCTAGTCCACAATATCTGCAACAGAAGTAGAGTTATC
AATTGGCTCCAACCTCCCTCGCTGCTTCCTTGTTGCTAGGCATTGACCCTTCCAGAATGCACTGCAGACCACAAATCCTG
TTTGCTGCAGCAGTTCCC
>M00285:128:000000000-BF978:1:2108:14243:10561_1:N:0:46
TATTGCAGCCATCTCATTTGGTTCTTTTCATCATTGGGAAAGACCCAGAAAATAGGAATTATTGAATAATTGTTTGTGAA
GAGCTAGCACAGCCTTCAGCGTGATAAAACCCCAATTGGATGGGTGTTTTTGCATCATTTTTTAAAGAAGGCATATAGTC
AATAACAAAATGGTAGAAATGAAAGCAGTAGAGTATTCTATTGTAACCCAAAAGACCCGAGTGAAATTGGGAAGTGAACA
ACACGATTTAATACGTTGTTCATCTTAG
>M00285:128:000000000-BF978:1:2108:16956:10562_1:N:0:46
GTATTCTAATGGCCAGTATTTGATGATTTTTTGATGTTTATTTTTATTGATTTCAAGCCACTCTCCTTTTCATCAATAAA
AGCAGAAAATGCTAGAAATGCTCAACAGGTCATGCAACATTGGCCACGGCCAGATCAGTTATGATCTTATTGAATGTGGA
GCAGGTTCAGCACCTACTCCTGCTCCTATTTCTTATGTTCATA
>M00285:128:000000000-BF978:1:2108:10676:10562_1:N:0:46
CACACACAGGTGCAATGAAAAACTTGCTTGCAGCAGCACCATAGGCACAGGACATTAGATACACATCACCATAAGAAACA
CAAAAATTATACGTAAATTGTACACAATTTTTACAAGAAGACACAATTAGAACAAAAGTGTCATTGTAGTACAAAGTCGT
CAGAGTGTTGCTATACTAAGATAGTGATTAAGGTCGTGAAATTTGGTTCAAGAGCCAAATTGTTGACAGGAAGTAGCTGT
TCTTGTTCCTTATGTACCCAGGTACAGCTAGCAGATATACA
>M00285:128:000000000-BF978:1:2108:11940:10562_1:N:0:46
CCTTTGGAACTTTATGGTCTTTCACATGCTTTGGCACTCATTGCTGTCATGAAACTTAGTGCTGTTGTTATCAACCAACT
TTAATCAATAAACTGGAACCATATTTCAGTACATACTGTACTCACCATAAGACATTTGCTTTATCTTCACTGATGAAGTT
CCAGCTTTACACTCCAAGGTGTTGACTGTGATGTGTGGTCTGTTAGTAGCTTATCATTTTCAGTGGATAGCGCACAGAAT
GTACAGCACCATTTTCTAACATGAAAAATTGGCTGTCATTGTTCATTACAATATTGCAGT
>M00285:128:000000000-BF978:1:2108:8893:10563_1:N:0:46
AGTGTCTGTATTGCATGGTGCTGAGTCGTTTCCTAATAGTTATTTAACTGCACATCTTACCACTGTACAGTTAATATCTG
CTATTTTCACAGATTACCACTTTGGCTAAAACAGCGTTAAATAAGCTAAATCCATTGACTTGCCACTTTGTACACTAGAC
GCATGGAGTTTCTACTGAAAAACAGTTGTAGTGTATGTATTTTCTGGTGCTGAGTCGTCTGGAAACAGTTATTTAACTGA
ACCTCTTACCGCTGAAAAGTTAACATCAGATATAGCAAAAGATTTCCTATTTGCCTAAA
>M00285:128:000000000-BF978:1:2108:23142:10564_1:N:0:46
CTATATAAGTAATTGTTTTGCGATATCATCGAATAGCCTTTCAGTGGTCAGAGATACAGTTCAATAGCTGTTAC
>M00285:128:000000000-BF978:1:2108:3370:10566_1:N:0:46
TACAAGTCAGTGATAATAAACCTGATTCTGATTCTCATTCTGATATTTATTATATCAGCAGAAAATCCAGTTATTTCCAC
CCCTTCCCCCAAGTGCCTCCATTCCAAATAGAGTTTGCTTAATTCTGCATGTTGTACATCTCTCTCCACAGCTGCAGCCT
GAGTTGCTGAGTGTTACTAGTATTTTCTATTTTTTCTTCAGTTAAGTCAAAGACTCTGTGTATTCTGTGGTGAATGACTG
ACTTCTTGACTCCCCCAAGACTTCCATCACTTAAAATGAACAAACTAGGAGTGTGATCG
>M00285:128:000000000-BF978:1:2108:10101:10568_1:N:0:46
AAGTCCAGACTGATGGGATGAAGATTCCCTCTAGTTACTGGATGTAACAGTTCTCTGTGAGCAGATTATAGGAGAAATAA
TTATCAGGAATAATTGGTATGAAGTGGAAAGCTGCAGTTGTAGGAATTCTAGCAGCAAGAAACAGATGTGAC
>M00285:128:000000000-BF978:1:2108:22034:10568_1:N:0:46
CACTTATCATCTGGAGATTTCAGGAAAGATGATGCTTGATTTGTAGAATATTAGCATTAACTTCTTGTATTATGTTTTAT
GCTGTGATGTAAATAGCAATGTTGTTTGGGCTTTAGAAAAGAGAAAAAGAAACGTTCTTGTATTTACTTGATGCTGTTGA
AGTTTGTGGGCTCGAGTCCCACTCCAGAGGCTTGAGCACAAAAAACAAGCAGGCTCTCCAGTAATGAGGGAGTACCACTA
TGTTGGGGGTGTAGTCTTTCAAGTGATATGTTAAACCCAGGTAGACATTAAAGGACCCA
>M00285:128:000000000-BF978:1:2108:9227:10570_1:N:0:46
GGACTCCCAGGTCCATATGTTCTACAACACTCTCCAGGTCCCTACCATTCACTGTGAAATTCCTACCCTGGTTTAACTTC
CCAAAATGCAATACTTTGCGCTTGTCTTGATTGAACGGTATTTGCCATTCCTTGGTCCACTTACCAAGCTGATCAAAGTT
CCCCTGTAATTTTTGATAACCTTCTTCACTGCCTATGAACCATTTGCTTTAGCGTCATCTGCAGATCTGAACTGAACTGT
TTCATTAAATTGTTGTAAGTACAATTTTTCTTTGCATAAATAGCAAAGGTATTTGGA
>M00285:128:000000000-BF978:1:2108:23528:10572_1:N:0:46
GGCAGTGGAGAGGGTCCAGAGGAGGTTCACAAGAATGAACCCAGGTATGAACGGCTTAACTTATGAAGAACTTTTGATGT
TTCTGGGCCTGTGCTCGATAGAGTTCAGAAGAATGGGGGGGGGGGGGATCTCATTGAGCCTA
>M00285:128:000000000-BF978:1:2108:10220:10573_1:N:0:46
AACCACAGAGTCAACCTGTGCAGCCACCTTGAGCGTCCTATGGACTCGGACCCCAAGATCCCTCTGATCCTCCACACTGC
CAAGAGTCCTACCATTAATCCTATAATCCGCCAACATATTCAACCTACCAAAATGAACCACT
>M00285:128:000000000-BF978:1:2108:7240:10573_1:N:0:46
GGCATCTTCTAAAGGCAGAGCCTCCATCACTTAGGACCCTCACCATCCAAGACACACCCTCTTCTCACTACTCCCATCGG
GGAGGAGATACAGCAGCCTAAAGCCTCACACAATGATTCAGAAACGGTTTCTTCCCCTCCACCATCAGATGTCTGAAGAC
TCCATGAACCCACGAACACC
>M00285:128:000000000-BF978:1:2108:20665:10574_1:N:0:46
TGCCCCTGGGGAATGAACAGGTTCCGCTTTTACAGATGTCCCTGAGCTGATTTTTGTCCATAACTTAGAAAATACACAAA
AACAATCACTTAATATGGTGACCACACCTTCACAGTATTGCAGTGAATGGCATCAAAAGCACATTAGACTGATAAGATAG
AACAATTACTGAAAGTGTAGAGAGAGGGGAAACTAGTTCTGTTGCTCATAGGAACAAATGTACATGAGAACTTTGAATTT
AATAATATGGAAGCTCATTTGTATGTAGGGGTTTCCAAAAGTCGGATGTTCTTAGCCTGG
>M00285:128:000000000-BF978:1:2108:4073:10577_1:N:0:46
CTTAATGTTGAAAACATGCAGAGTGTACTTTCTATGTGAAGTGGTCATTAGAGTTAGTTTCAATTCTATTCTTACCAAAA
GCCACAGATGCATATTTTTTAAGCAAAGGCCATAAACGTTATAAGACAGTAAAGTACACTTTCTAATCTGAAAGCA
>M00285:128:000000000-BF978:1:2108:26241:10578_1:N:0:46
CACTCCCCAACACAACTGATGTTACTCAGAATAATTGCTGTTATGGTGGCTGCATTTCCACCTGTGAACTATACAATATA
AATGGGCCATTCAGCAACTTTTGAGTAAGCACTTCCCGCTCAGAGTGGAGGTGATTGAGTAATAATCCTGGCAATCATGT
CTGGCAACCTCACTTTATTTTAAGCATGTAATTTGTATATCCCTGCCCTCCACGCACTGCAGCTTTGC
>M00285:128:000000000-BF978:1:2108:17601:10581_1:N:0:46
TTGTGGCATGAGCCAGGGACCAGGAAGGGGACCCAGTATGCAGCTGCGTTCAGAAGCAGGTGTCTAGGTGAGAAGTGAAA
AAGGAGGCAATGGGAAAGAACTGTGGTGTCAGAGTTGATACACTGTACATGTGTGTACATGTGGAAACACAAGTCT
>M00285:128:000000000-BF978:1:2108:5323:10582_1:N:0:46
ATTCTGATGCAGGGGGGGCAACTTCTCAATCACCGAGATCAGAGAGGTGGTGGGAGGGAGGCAGATGTGATGTACACTCT
GCTCCGGTTAATTAACGTGTACGCCTCGCCCGTGCGGAGCGAGCGGCTGGCCATCCTCCAGCAGCTCCCACCGCTGCTGC
GACGTCCCGGCCGGTCGTTCTGGCCGGTGACTTCAACTGCATCGTCGATGCGGCTGGACGATCCGGC
>M00285:128:000000000-BF978:1:2108:21839:10583_1:N:0:46
GCTAGTTTTCTATATTGAATTCCATGTGTTTTGGATTTTGCCTGTTCTGGGACATAACCTGAATAATGTACTCCTCTGAG
GAAAGCAAACCTATTTTTTTTGTGTGATATTGCCTCTGAGACAAGTTTTTGATAAGTTTTGCATTTGTTAAAAGCAGGTA
TTTTGAAATATAAACTTTCTTGCCCAAATATTTAAAAAAACAACACA
>M00285:128:000000000-BF978:1:2108:27727:10583_1:N:0:46
TTTCTGAGGCAGAGTACATCACACTGATATATCACTAATGCCATTACTTGGGGCTAACATCCTAGGCAGGACTCCTCTTG
TTGGGAGAACAGTAATGGTGGTCATAAAGAGAAAGTAATTATAAAAAAATTCAGGAGGGTATAAGAAGAAAATTCTTAGT
GGTCGGAATGTGTAACTCTCTCTTCCTAGAGTAGCTAAGGCAAATGGCACAAATAATAACGGGAAAGACCAGACTAACAC
GTAAGAGAGAAAGGAAAAGCAAGTTCGAGTGATGGTGTTACTTGGAAGAGGGTGAGG
>M00285:128:000000000-BF978:1:2108:10082:10583_1:N:0:46
ACCTGTGTCCTTCTACAGGTTACCGACAAAGTGGACTCCACTGGACTACTCCAGAAATCCATCCGTGGATTGTAGTGACA
AACACAGTTACTGTCCTTCGTCCATCGACAGAAACAAAGCAGGCTGCCGTGCCTCCCTTCCATCTCTCTCTGTCTGTCTC
TCTCTCTCTCTCTTTTTCCATCTTTCTTGTAATGACTTCATCACGTTCATCTTATCTTCTGTTGACGTAATACGTTGCAC
ACACACACACAATGTCCCATCTTAAAGGGATATTTGCCTAGAGTAAGTACTTCGTAAC
>M00285:128:000000000-BF978:1:2108:9647:10584_1:N:0:46
GTATTGGCCTCCACTGCCCTCTGAGGCAGTGCATTCCACAGATTTACCACCCTTTGTGAGAAGAAGTTTCTCCTCACTTC
TGTCCTAAATGGCATACCCTTAATTCTAAGCTCATGCCCTCTGGTCCTGGATTTCCCAAACATCTGGAACATATTTCCTA
CCTCTATCCTGTCCAAACCTTTAATAA
>M00285:128:000000000-BF978:1:2108:21357:10584_1:N:0:46
ATGATGGTGGATCTCAGAGCCACTGGTCCATAGTCATTGAGGCAAATTACCTTGCTTTTCTTTGGTACCTGTCATGATTC
TGAGTACTGGCCCTTGATTTGCTTCATTGGATGCCTCGTTGTACAGCACATGGATTCCATGCTGGACTAATTGCATATTG
ACACACACCTGAGCCCCATCAGGGGCCTAGCATAAGTACCTGGCTTTCTAT
>M00285:128:000000000-BF978:1:2108:11717:10586_1:N:0:46
CCGTTTTCTCTCTCCCTCCTTTCTTAAAAAGTGGGATAACATTGGCCACTCTCCAATCCTCAGAAACCAATCAAGAAACA
CTATCCAAGTGTTTCTTAACTTA
>M00285:128:000000000-BF978:1:2108:11742:10586_1:N:0:46
TATGTTAAGCCTCACGACTGAACAAAACTGACACCAAAGAAAGCAGAGGTTCTCCTCACACCTGCTGCATTGGTCGGGAG
ATTTGGAACAATTTGGACGCAAGCTGTCTCTTACCTTGTTGTACCCCACAGACTAACCAACGCTTCATCCCCATTAAGGC
CACCTCACTAGGAAACCCCAGAGTCCTTGGACTGCTGCTGTCTCTGCCACAGGAGGTGGCGTCTCACGAGTGCCCCTCCA
GCGCCGTGCCTCGCTCTGCGGAGCCTGTCAGCTTCTTGCCAAGTTGCAGCTCCAGCACCC
>M00285:128:000000000-BF978:1:2108:25560:10587_1:N:0:46
GTTTCACCAGGGCTTCTTGACGCTACAATGGATTGAATGCTGCCTTGCTGTCAGGGCGGTCACTCTCTCCTCACCCCTGG
GGTCCAGCTCACTGGTCCATGTTAGGGCCCAGGCTGTGCTGAGGTCTGGAGCCCAGTGGACCTGGTGAGACCCAGACAGG
GCATCGGTGAGCAGGTTGTTGGGGAGTAGGAGCTGCCTGATGCTCTTGCTGCTGACTGAGAGTGACTGACCCAGTGTGAT
GATGCTCCTGATCGGACGTGTCCCGGGATCGGTGACAGGACATGCTGCCAGTGTTGTTGC
>M00285:128:000000000-BF978:1:2108:19327:10591_1:N:0:46
TAGTAACTGGATTTGTGAATGATTATTTTTGATGTTGTTTTGGGCAGCACAGTTGGTGCAGTTGTGGAGATGCTGTCCCA
TAATGTCAGCGACTCAGGATCAATCCTGACCTCTGGTTTCCTCTAGCATACCAAAGGCATTTGGGTTGGTATGTTGACTG
GTTACTGTAAATTGCTCCCATTGTGTAGGTGAGTGGTAGAATCCAGAAGAAATTGGTGGAAATGTGGGGAGTAAATAGAT
GCTCAATGATCAGAGTAGACTTGAAAGACACATTTCCATGCTGTATGCCTTTATGAGTCT
>M00285:128:000000000-BF978:1:2108:5577:10592_1:N:0:46
CTCTGAAGTGCCGCTGGATGAGAGGCGACTTGATGGAGGTGTATCAGATTATGAGAGGCATAGACAGAGTGAACAGCAAG
CACCTTTTACCCAGGGTGCCAATGGCCAATACCAGAGGACATCAGTTTCAGGTCAGAGGAGGAAAGTTTCAGGGAGACGT
CAGAGATAGCTTTTCTTAAGAAACACAGAGAGTGGTGGGTGCCTGGAGTGCACTGCTGGTGGGGGGCAGGGGGAAGGGTG
GTAGTGGCTGATACAGAAGGGAGAAAAGAAAGGCTCTTTGATAGGCACATGGAGGTAAGT
>M00285:128:000000000-BF978:1:2108:6886:10593_1:N:0:46
AAAGTGATCTCCTCTATCTTGGAGGAGGATCATACCACTGCCCCAGCCTCCATAACCTCTATGACTTCTCACTATGAGAT
AGTAAGATAGAAGAAAAATGCCTTACCTTGTCTACTACTCACTGAAGCCCGATGATCACCAACTGCAGCACTTCCACTAA
AGTAGCTGCTCCAAAATGGCGACTCTTGCTAGAGCTTGGTCCCCCTCCTTGCTGCTCTGCCTGCTGGTAGGGAAAAAGGA
AGCCAGTGAGTATTTTGGTTGGATTTCCAAAGGCATTTGATATGGTGCATGAATAGGTG
>M00285:128:000000000-BF978:1:2108:13069:10593_1:N:0:46
ATCAACTTCCCTGGAGCATGGAAATCGAGCTCATGGCCCGCTGACCTATATAGTTTGGTGTGCTGTTAGCCAATGTCTTT
TTCCCCACACAATCCATAATAGAACATAGATACCTACAGCACAATTCAGGCCCTTTGGCCCACAAAACTGTGCCAAAGAT
GTCCCCACACTCACCCATAGCATAATATTCTCCATATGGTACCTCTTCAGCCTCCTAGACCTCCAAACCTGATGATTCAA
AGCTTCCCCTGACGTTGTGAGGTCACGTAGAACTTTGCCGCGTCCTAAGTCATTCCCA
>M00285:128:000000000-BF978:1:2108:18656:10594_1:N:0:46
TACACTACAACAGTTGTCCAGTAGATACTCCATGAGTTACTTATAAAGCAGTCAAATCAATGTATTTTGCTTATGAAACG
CTGTTTTAGCTAAATAGGAGATCTGTTGCTATATCTGATATTAACTGCTCAGGGGTAAGAGGTTCAGTGAAATAACTCTT
ACCAAACGACGCAGCACCTTGAAATACATACACTACAACTGTATTCCAATAGATACTTCATGCGTTTACTGAAAACAGTG
GCAAATCAATGTTTTTAGCTTATAAAACGCTGTTTTAGCTAAATAGGAAATCTGTTGCT
>M00285:128:000000000-BF978:1:2108:13196:10595_1:N:0:46
GGATATATATTTTTCCAAAAGAAATGCTTTCATTGGTCAAGTACGCACTTGTAGATAAGTTGTTATTAAGTATAATAGTA
TCTGTTTTTACCCTGGGCTTAGAATCTCTGTGTTGCACTTCTTTAAGGTATAGTGCAGGATGCTGAATGTCACAATGTGG
ATACTCTTACCTCCTGTCCTTTTGATTTAATTTCAGACTGTTTGACCTCTTTTATAAATTAGATGCTTAATGAAACACTA
ATCAAGAAAAAAATCTATCATATAGGGATAGTACT
>M00285:128:000000000-BF978:1:2108:27051:10596_1:N:0:46
AGTGCCAGCTGATTGAAGGGTGGCAAATGTTGTTCCTTTGTTCAAGAAAGGGAGTAGGGATAACACTGGTAATTACAGAC
CAGTGAGTCTTACTTCAGTAGTGGGCAAGTTACTGGAGAAGATTCTTAGAGACAAGATTTACGGCCATTTGGAGAAGCAG
AGCCTGATTAGAAACAGTCAGCGTG
>M00285:128:000000000-BF978:1:2108:12959:10596_1:N:0:46
AGACTCAAAAAGCAAAAACATTCACTCAAACATCTGTTTCTCAGGCTGGCATTGGTCTCCCTGGATAAAATGTCACATGA
CTGTACACATCTAAAATCCTTTAAAGGAAACCCATCAACACACCAATACTTTTGTCTGTATTTGTACAATACAACTACAT
AACAACAGCAGAAATACGGCAAAGTGATGAAGCACACAGAAGCAATCCAACCTATTATTAAAGCAGTCAGTCTTAAACTG
ATACAGATGTTATTAGCTGATAAGTATAAATCTTTTGGATTAAGAAAAAGGGAGCAATGC
>M00285:128:000000000-BF978:1:2108:23786:10598_1:N:0:46
AAACTATGTAGGAACTTGTTGCAAACGTTTGTAATGTATGTATTTCATTGTGCCGAGTCGACTAGTAACATTTATATGAC
TGTATCTATTCACCCTGAACCGTTAATTGCAGAAATATCAGAAGAGTTGACATTTGCCTGAAACCGCGTTTTCAAAGCAA
AATAGAGCGAATTGCCACTTTCCAAAATACCCCTACGT
>M00285:128:000000000-BF978:1:2108:15464:10598_1:N:0:46
GTGACCTGCTAGGTTGTTTTATTAAGAACTGAGTAGCAACCTGTTTGTCACATTATATAGATTCTTTCCCCTCCTCACAC
ATGGCATGAGTGCTGGCAGCCAATAGTAGCCTTTCTTCTTAGCTGAGGATGTAGACAGAATTTGGAATTGTGTCTGTGCC
TTTCCCTTTTCATCTAATTTTATCTCTGCACCCAGAAACATTATAGCTTCCCTCCTTCATCTGGATTCCAAGCTTCTGCA
ATTCCATATTCTGTGTATTTCATCACAAGAACCTTTCTGATTCCTCTTTTCCAGCATTTT
>M00285:128:000000000-BF978:1:2108:3304:10598_1:N:0:46
NNNNNNNNNNNNNNNNNNNNNNNNNNNNNNNNNNN
>M00285:128:000000000-BF978:1:2108:20946:10598_1:N:0:46
AATATCACTTTTTACTTTTTTGCACAAATTTTGAAAGGAATTTGTATAATTCTGTATGTTCCTATTGAGTAAAATATTTA
ATCTGTTTTCAGAACATATCCAAAACTGTAACATCAAAGCTATTCATATAGTGCCATTAGAAATGTTTCATACATGTGAG
GAGAAATATTTGCAAAATGTTATCCAATCTTGTGTAACCAAGATTCAGTTCCAGAGAAAAGACTGTTTTAGGATTAAGTA
TATCTACTTGTTGGACGTAACTAGCAGTCTTTCAGGAAGCTCTTACCTCTTGTTTCATCT
>M00285:128:000000000-BF978:1:2108:12347:10599_1:N:0:46
GAAAAGGCCGAGTTCCCGCAACCTGCTCTCATAAGGCATGCTCCTCATTCCAGGCAGCATCCTCGTAAACCTCCTCTGCA
CCCTCTCTATAGCCTCCACGTCCTTCCTGTAGTGAGGCGACCAGGACTGAACACAATACTCCAGGTGGGGTCTGACCAGG
GACCTATACAACTGAAGCATTACCTCCCTACTCCTAAATTCAATCCCTCGACCGATGAAGGACAATACACCATACGCCTT
CCTAACCACAGAGTCAACCTGCCC
>M00285:128:000000000-BF978:1:2108:5115:10600_1:N:0:46
GGTTAACAATAACCGTCTGATGTGTCTCTGTGTAGGGTTTTCGACCCGGTAATACGGAAGTCCATTTTACGCATACTGAT
TTTTTTAAGGTTTTCAAATGTTCGATGTAGGGATTACA
>M00285:128:000000000-BF978:1:2108:23934:10600_1:N:0:46
ATTTACAATCCATAATAAGTGGAACTAAACTAGCATCAATAAAAAAATAATCAATCCTCAAGTAGTTATTGTAGACATGA
GAAAAGGATGAA
>M00285:128:000000000-BF978:1:2108:18428:10600_1:N:0:46
CATCCTTGAGGTGCACCTATGTTGATTGTCAGTGAGGAGGAGATGTTATTACCAATCTGCACTGACTGTGGTCTCCCGAT
GAGGAAGTCGAGGATCCAGTTGCAGAGGGAGGTACAAGAGGCCCAGGTTTTGAAGCTTGTTGATTAGTACTGAGGGGTTG
ATGGTGTTGAATGCCAGCTATAATTGATAAACAGCAGCC
>M00285:128:000000000-BF978:1:2108:14153:10601_1:N:0:46
GTGTGTTAAGATACCTATCTTCTAAAAATGGTTGGGTGTGAATGAGGTGCAGGGAATAGAAACATAATCAGGACAAAATG
GAGTATCCACTCCCTTCTAATCAAAACAATTGCTCTTATAAGTAGACAAATTTTTTCAGTCATTTTTATTTAATACAGAA
TTTTACAAGTCCTTCACCTTACGCATTAGTTTGCGAAATACACTTGTAGTTTTATGACGT
>M00285:128:000000000-BF978:1:2108:2414:10602_1:N:0:46
CTTGTGAACCTCTTCTGCACCCTCTCCAAAGCCTCCACATCTTTCCTGTAAATGCGGTGACCAGAACTGTACACAGTGCT
CCAAATCTGGCCAAACTAGGGGCAGGGAATTACAGCTCCATGGATAATTTGGAGAATGCAAAGAGAAAGAGATGAAGGAG
TATGCTGATTAGCAAGATGGTGAGTGGAGTGCTCGATGGAGCATCTTGAAATCGCCTGCTTCCC
>M00285:128:000000000-BF978:1:2108:10754:10603_1:N:0:46
GTCCTGGTCCAACTATGTGGCTGCTACAGCCGAAAAATCACATCGTCACCTCTACTTCCTCAGAAGGCTGTGGAAATTTG
GCATGTCCCCGACGATTCTTACCAATTTTTATAGATGCACTATCCGGATGAATTGCAGCTTAGTCTGGCAACTGCTCAGC
CCAAGACTGCAAGAAATTGCAGAAAGTTGTGAACGCAGAGCCCAGTCCA
>M00285:128:000000000-BF978:1:2108:10857:10605_1:N:0:46
TGGGCTCATGGTAGAGCTGCAGGTATAAGTCACCATCAAGCCCTTCTTGAAGGAATTGTCAACCTGCCCCTTCCCTGCAG
ACTTTGATCATGTGGACAGGCATAGATCCCACTGTTATACTAGCAACATGGTG
>M00285:128:000000000-BF978:1:2108:20221:10606_1:N:0:46
GTGCCAGTTATTATGGAATCAAAAACTCATGCCCTTCAAAGAAAGGCATCTTCCATCCTTCCCTGGTTTGGCCTCTATGT
GACTCCCTACCTATGAATGTGGTTGAAAATAAAAAAAAAAGACTACAGATGCGGGAAATCTGAAATAAAAGCAGAAACTG
CTGGAAAAACC
>M00285:128:000000000-BF978:1:2108:23740:10607_1:N:0:46
GAGTTATATAGAAGTGGCTTTGTTCAAGTGACACCACTGAAGACCTTACATGGGTCCAGTGGTGGAAGTGAGGGCAGATG
AGTCATGGAGTCATACAGCGGGGAGACAGGCCATTCGGCCCACCATATCCATGCCAACCAGTGGGCACCCACCTGTACTA
ATCCCATCTTCCAGCACTTGGAGCATAGTCTTCTATGCCTATGGATTCAAGTGCTCATCTAGGTATTTCTTAAATGCTGT
CAGCAACTCTGCTTCCACTACTCTCACAGGCAGTGAATTCCAGCTGCTCACTACTCTCC
>M00285:128:000000000-BF978:1:2108:16549:10608_1:N:0:46
GATGTTGGAAAGGGTTCAGAGGAGATTTACTAGGATGATTCCTGGGATGAAAAAGTTTACGTATGATGAGCGACTGTCGT
CACTTGGACTGTACTCGTTAGAGTACAGAAGAATGAGAGGGGACCTAATAGAAATGTATAAGATGTTGAAGGGAATGTAC
AAAGTGAATGTGGTCAAGCTGTTTCCCTTGGTGGGGGAATCCAGGACT
>M00285:128:000000000-BF978:1:2108:24998:10608_1:N:0:46
GAAACCAAGATAAGAGAGTGTAAATATGGAAGCAAGCTCAATGAAATGATGTATTCGAGAAAGAGAGGGAACAAAGCATC
CAGAAGAAACAAAACATGCGGTAACAAAAATAACCATATTTATATGTGAATGCTAAAAATAACCACTGGTATAGAGATGC
AGAATATTTTCAGAGCAGGAAAACATTCATCTTGTTAAATTTATGCCAGCTTTCTGGCAAGTGATACAGTATATCCTATT
TTCCATGCTCTGTCTTTGAAGATCACAAGTTTATTT
>M00285:128:000000000-BF978:1:2108:17721:10609_1:N:0:46
CTAGCTCACAGCTATATCTGTTCTACCATTTTGAAACATTTTAATTGTTTGTATGAACACCTCTTCAGCAGGGACACCTG
CGCACTTGTGGTAATGTCATGGAAATACTCTGCAATGTTCGTTTTGCAAACCTTGTACATCAGCACTTTATTACAAATGA
TGAGATGGATTTTCAAAAAGCAGCTTTGGTGCAAATGTCTTTTGTGG
>M00285:128:000000000-BF978:1:2108:28315:10609_1:N:0:46
ATTAACTTAGCTCATGTCAGCATGGTCTCTCTGGTCCGATCTAGCAGCAGAAAGGCCTTCCCTCGCGTGAGAGCGACTTG
GTGGCCTTATGTCTCGACAGGTTGTGACGTGGCCAATTAATGCGCCATTAGAAATGACGAAGAACTTCTAGGCGATGTAT
AAAGCCGAGATCTTGGCCATGTACACTTGGCTTGGGCCACATCAATCAGGGAACAGCATTTCAATAGAACAATAGAATGA
TAGAGAACAGAACAGGCCCTTCGGCCCATCAAGCTGTGCCAACCTACAAACATCGCCCA
>M00285:128:000000000-BF978:1:2108:10727:10610_1:N:0:46
CACTCATCTCAACTGTAACACACTTGACAGGTATCCTCCTGAAACAGACATTGCTCACAGGCTCAAGTAAGATTCCAATA
CAGCCAGACTCTTTTGGTCCTAACCCAATGTAATTGCACTGTGTAATGGATTGATCTGTACGATTTGTATGCAAGACTAG
TTTTACACTGTACCTCGGTACAAGTGATAATAAGAAACCAATACCAATTCCTCTTCCCTCTAGGGTAATTGTAGAGTCAG
CTCCAATGTTAAGACAACATTCAGGCCAAATGTGATGTGATTAGGTTCCACATATTTTA
>M00285:128:000000000-BF978:1:2108:10897:10611_1:N:0:46
TAGTATATATATTTCATTGTGATGAGTAGTTTGGTAGCGGTTATTTCACTGTCCATCTTACCCCTGAAAAGTAAACCGCT
TATATAGCGCAAATTTCATTTTTGGCTAATCAGCGTTAAGACAGCTTAATGCATTGATTTCTCAGTTTCTACACAAAGCA
CATGTTGTAACTATGGCAAAGGTATTCTAGTATATGTACTTCATGGTGCTGAGTCGCTTAGTAACAGCTATTGGATTGTA
CACC
>M00285:128:000000000-BF978:1:2108:9473:10612_1:N:0:46
CTTTAAAAAAAAGATGTGTAAAATGCCCAAACTGATTGTGTAAGCTGTCAATCCGAATCAACGGCGGCCCGTCGCAATAA
TTACTCTGCTAGAATTAATTTACACCAAACGCTGTCTTTTCTCTCTCTCTCTCTCTCGCGAGCACCGTTAAATCAGGCAG
ATTTAACACACACACACACACACAAATAATTAAGAGATATGGAAAGATATTCCCCACCAAAGACATAAGGAAGAGATAGA
GAGAGGGAGA
>M00285:128:000000000-BF978:1:2108:27609:10613_1:N:0:46
GGCACTGAGGTGTGCAGTACAACAAAGGGACCTGGGAATACAGATTCATAATTCTTTGAAAGTAGTATCGCAGGTAGATA
GGGTCATAAAGAGAGCTTTTGGCACTTTGGCCTTCATAAATCATGGGACTGCGTACAGGAGTTGGGATGTTAC
>M00285:128:000000000-BF978:1:2108:5032:10615_1:N:0:46
GATCTACACTCTTTCCCTACACGACGCCCTTCCGATCGCGAAAACACGTTTGCCGTACCCTGCTTTATTCCTATAATGAC
TTGAAATTCCTACGGTTATATTATATAAGTAGTAGCAACGTAAAGTAGCGCTACGGCTCATGATCTAATCATTATTTCTT
AGTTTATATACACCCTAACCAGTGCTAATACTACACCTATTATTGCTTTACTCCAACAATTTTTCATAATTTAAATAAAA
ACTTGTAGTATAATCACTCACACCAAGATACTAAATATTAATTATTACATTATAAATGAC
>M00285:128:000000000-BF978:1:2108:27045:10615_1:N:0:46
GCCATGGTTTGAAGCACAATTTCCTACTTAGGTGGGAGCAGAACTGTCTGGGTTACAGTATACAAGTTCCAGGTTGTTTA
TTTGCCCCTACCGTGTGAAAACCTGGGGGACTTCTTTTCCTAACAGCTAAAAATGCTTTCATTATGCCCCTCTTGCCGTC
CCAAGTTTTCTACTCTC
>M00285:128:000000000-BF978:1:2108:28338:10617_1:N:0:46
GACAAAATTTAAATAATATTTTTGGATCTATATTTTAAAAACTTTGAATGGGCATTTTAAATGCAGCAAAGTAAAAGTAA
ACAAGATTAAGAGTTATAATTATGTTGATGCCAGTTCATAAGGAGGTTTTTGCTCATGACTAACATATTCACTCTGCTAT
ATTACAGTATAATCATTACATGTATTCATATTGGGTGACATCATTCTTTCTTTTAACAGACAGATTTAAGAATTTAGATA
TTCCTATTCCATCATCAATGGCCTTATCCATCATAGAGTTGACAAGTTCTTCAGACCTCC
>M00285:128:000000000-BF978:1:2108:6433:10617_1:N:0:46
ACAGAGCATCATAAAAGCAGTATTCGCAAGAAAAAGATAAAGTATGCATAATTTTTACAAGAGAAAACACAGATTAGAAC
AAAAAACACAAAGTCCATTATAGTGCAAAGTGATTGCAGTGTTGCTTAACTCTAGTGATTAGGGTTATGCTGGTTGGATC
AAGAACTGAGTGGTTGAAGGGAAGTCGCTGTTCCTGAACCTGGTGGTGTGGGGACTTCAGGCTTCTGTACCTCCTGCCTG
ACAGGAGCTGCGAGAAGACGGCCCGGCCCGGATGGTGGGGATCTTTGATGATGGAC
>M00285:128:000000000-BF978:1:2108:9897:10618_1:N:0:46
GTTGTTAATATACATCACAAACAACAGAGGTTCCAGGCCTGATCCTGCACTACACTGCTGGTCACGGATTTCCAATCAGA
AAAGCAACCTTCCACCACTCCCCTGTGCCTTCTGTCACCAAGCCAATTTTGGATCAAAGTAGCCAGCTCACCTCGGATAA
TATAGAAACATTTTGACAGTGGAGGCAGCAGTGACAGCTGAATAAACTAGTTTGAACCGATAACAAAACTCCACGCACAT
AAGCATGTACAGCCATTGACATGGACACACTATCAA
>M00285:128:000000000-BF978:1:2108:23651:10619_1:N:0:46
ATAACTGTTTGAGTTAGAGAATTACAGGCCAGTGGTGATGAGTAGGTTTTGGCTGTGTCTTTGGGCTTGTCTGTCCCTAT
CCTGTGCTTTTCTTAACTCTGTTCCTCTGCCCT
>M00285:128:000000000-BF978:1:2108:24364:10619_1:N:0:46
AAGTTAATGTTTCGGGTTGAGGTTCTCATGGAAGATTATCACTCTGAAATGTTAACTCTGTCCTTCTCCCCAACAAGCGC
TATCTGACCTGCTGAATATCTCCAGCATTTTCTGTTCTCGTTCACAAATATCTGGAGTGATGCTTGAACCCAGAACCTAC
TAACTGAGTGCTACCAATTAATCAATGCTGAAATGTATGTAGATCCCTTGTATATTTATCTATTTAATCTTTATTAATTA
TTTGAATGTCTGGAAAGCAAGTTTCTTCAACTTGGCACTAATATTTGATCAGAAATTCA
>M00285:128:000000000-BF978:1:2108:18471:10619_1:N:0:46
TATTCTTGAACCTGGTGGTGTGGGACTTCAGGCTTCTGTACCTCCTGCCCGATGGTAGCTGTGAGAAGATGGCATGGCCC
GCACGGTGGGGATCTTTGATGATACATGTTGCCTTCTTGAGGCAGCATCTCCTGTAGACTCTAGCGATGGTGGGGAGCGA
TGTACCTGTGATGTATTGGGCAGAGTCCACTACTCTTTGCAGCTTCTTACATTCCTGTGCATTTCAGTTGCTGTACCAGA
CCGTGGTGCAACCAGTCAGGACAATTGCAACAGAACATCTGACAAGCTGAACCTCCTTA
>M00285:128:000000000-BF978:1:2108:4259:10620_1:N:0:46
AGTAACAGAAATTTTGACCAGAGGTGCCCAAACTTTTGCATGCCACTGTAAGGAAAAGCAGTTGACATAGTGCTTTAATT
TTACAGACAAATGAATGGCTGTCAGTGGGGGTATGCAAAGAAATGCTACAAATGGTGCCTCACAGGATGAGTGGGAACAA
CAACTTTTGAGGACAACCATCACAGAAGATAGAGTTATGTACTTGGAGAAGAGCTCATCAAGTCAAATCCCGGCCAGGTT
CATCTAGAGTAGGTAATATCTATAGTTAGATACATATAGTAAG
>M00285:128:000000000-BF978:1:2108:24571:10620_1:N:0:46
TCAACATTTCGACAATTGGGCTCATAGTAGCGATGTTCCAAGCCCAGGTAGAAAACTCAGATCAGGAATGGGAAGAGGAA
TTAAAGTAGCAGCAACTAGGATTTGAAGATATTTCAAGCGGACTGAAGCAAGTGCATCCCTAAGCAAACGAAGCTCTACT
CTGTGGTGGAAACGTGTTCTTTGTTTCGTAATCACACAATCATAGAAGTACAGGAATCTGACAGAAGCCATGCAGAAACA
TATCACACTGCCTAAAATTTC
>M00285:128:000000000-BF978:1:2108:24530:10625_1:N:0:46
GATGTGGCATTGAATAAGGATCTTGTTTTCTTCAATAAACAGTCCATTCTAGAAAAAACTAAGTTACTAAGGAAGAAAAT
AAGAAATAAAAATGTCACATAAAGAAATGTGACCTACATTCACACGAGAACTTGATCTCATGTAACTTATATTAGATGAG
CACCCGAAACTTTTGAAAAATAATGTATTATTTTTATAACGTGGTCAGTAATGATTCTCAAAACCAGATGCATAAAGATC
AATTTTACTCCATGCAAAAATATGTCTTGAAGTTCAACAATATCAGAATT
>M00285:128:000000000-BF978:1:2108:3424:10625_1:N:0:46
ATCAAGCATCTCAGAATCTTAGAAAATAGAACAGTACAGCATAGGAACAGATCCTTCTGCCTACACATGCTCCATATCCC
TTTACCCTCAGCATATTCATGTGCCTGTCTAAGAGCCTCTTAAATGCCT
>M00285:128:000000000-BF978:1:2108:21660:10626_1:N:0:46
CTTGGAAGCATCGCCCTTTATTACCACTCTAGATAGAGCAGCTACCATTTGCAAATGTTCATCACCCTCTTTTGAACTGC
ACCAACAGCATTTGTGTCACCTAGATGATCTTGGTCTTCATCCTATCTCAGACACTTCCCTCATTCTCCCTCTGTACCTA
CTTTCTAACATTCCCTGATTTTGATAAAAGGCCACTGACCTGAAACATTAGTTCTGATTTTCTCCTCACAAACACAATAG
ATTTTAGAGCAGTTTCCACAGATTGGAAGGTAGCAATTATATCCCCATTATTAAAGAAGG
>M00285:128:000000000-BF978:1:2108:17607:10627_1:N:0:46
CATTATGTCCTTAATTTTATGGAGTAAGGCTGATTTTTATATTCTGTATTGTTAAATGGCAAACCTCATGACAGTTTGTG
AAGCAGGGAAGAAGAAATGGTTGGAAAAGAAAGTTTCTCAGAGTCATGCAGAACAGAAACAGGCACCAAGTCTGCGCTAA
CCATTAAGTACCCATTGACCCTAATCCAACACTCACCCCGTTTTTTAAGAACATTTGCATATTTCTGTCAACTTCTCCCT
CTCCCCTGCCCAAGATTCTACCACTCACCTGCACATGAGAGGCAACTTACACTGGCCCCC
>M00285:128:000000000-BF978:1:2108:16195:10627_1:N:0:46
CCTCAAAACTGCCTCTGACATTCTGTGGGTTTTAGGTGACAGACTAATATATTCTTGGGTTTGAAACAGTTGGTCCAATC
TCCCAAGATATAAAATTATATTGAAAAGACAGCTCGTTCTGGGAATATTTTTGGTTTGGATCTCGCAGGCTACTGCCAGT
TCTTTTGAATAGAATAGCTAGTATGTAATTGATTCAACAGCAAAATATATGTAACTTTTGTGCATTTGCTGTTGTATGCA
GGAGTTCTGGA
>M00285:128:000000000-BF978:1:2108:5354:10630_1:N:0:46
AAAAAAAACCCACGTATTTTACAGAAATAGTGAACATGTGTAGGCTCCGTTAAGATCACATCTGATGGAAATTAGTGCAA
AAGAAACATCGGAGAGCTTAAATGTTGGCAAGCTGGGGATATATTGCAATAAATAACGTGGAAACACACCGGGAAGCTAA
CTCCCTGCCGACGTAT
>M00285:128:000000000-BF978:1:2108:2603:10631_1:N:0:46
ATCCTGACCTCTGGTGCTGTCTGTTTGGTGTTTGCACATTCTCCTTGTGACCATGTGGATTTCCCCTGGGTGCTCTGGTT
TCTTCCCACACCTCAAAGGTGTACTGGTATGTTAATTACCCCCTATAAATTACCCCTTAGTGTAGAAAAGTGGCAAATGG
AGCAAAGAGAAGTTAATGTACATGCCAGAGAGAATAAATTTCAGTGCTACAGGGAAATGAGGGAGAATGGAATTAATGGG
GTTGGTCTCTAGGAATGAGCATGCACCCAATGGGCTGAATGGCCTCCTTCCGTATTGTC
>M00285:128:000000000-BF978:1:2108:12346:10633_1:N:0:46
CAAGTACAACTTTAGTTCTCAATTATTATTCTTCAGACCACTGTACAGAATTACCATTGATTCCTCTGAGATTTAATACT
GAAAATGAAGGTTGTCTATTGTATTCAATGAATTCCAACATTTTCTAATAGAAGTATTGCTCAACTGAAAACTAATTACT
TAATCATCTAAAATAACTTATTTCAGGGAGACAGGAGCTGTTTATTCTCTTGAAGGCACAGAATTTAACTCCATGAACAG
GTAAACTGCAGTAAACAGTGCAACCTCTGGTTCAATCTGCAATCTCTACAGAGTTAGCTG
>M00285:128:000000000-BF978:1:2108:13303:10634_1:N:0:46
GAATTTCCATAGCAGTCTTGGGCAAAAGTTGTTAACTAATATGTTCCTTATGTTCAACCATGTGATAATTCTGCAGAAAA
ACTCTTGAGTCTTGATTACGATCTTGCTCAGAAAATAATCTTGTTTTGCGTTTGCTGATTACCAGGTTATTGATCTTGTT
GTTTTGCTGTTTGGAATTAACTCGCCTCTTTCTATAATAAGTTATCCCTCAGTATGTAACTAATATATCTGAAAAATAAG
TGAATACTGTAGCAACTCACGATATCAGGATCTGAAACGCCGTCGGCCGTCGCGGGGAA
>M00285:128:000000000-BF978:1:2108:20016:10635_1:N:0:46
AGTTCTCAGGAGAATGTTTGGGTATCTCCAGTCTTATTATTGTGCCAGGAAAAAGGATCTACTGCATCCTCCTCTAATAG
AAAGAACATAGTACAGCACGTGAACAGGCCCTTCAGCCCACAATGTCTGCATTTTTCACAGTGCCAAATTAAACTGTCCC
TCTTCTGCC
>M00285:128:000000000-BF978:1:2108:17513:10636_1:N:0:46
ACAACTCCAACTGTACTTTGGAATGTGAGAGGAATCCGGAGCACCCGGAGGAAACCCAGTGGCAGAATTGAACCTGGGTC
ACTGGCACTGTAATATCATTATGCTAACCACTATACTACTGTACTGCCTCTAAGATAAAAGAGAACCCTAAAAAAAATAG
AATAAATA
>M00285:128:000000000-BF978:1:2108:21611:10636_1:N:0:46
TTCCAGCACCTGCAGTCTCTTCTGTATTCACACTGCTGGTTAGTACTTAGTGGGTGAATCGTTAGAATGCTCCACGTTCT
TCATCTGCTGGAACTTTGCCTAGACCCTACTGTTTCATACATAACAGCCACTCTCTGACAGATGCCTACATAATTCTCGC
AATTCACAAGTGTCAAATGAGATCTGGTGCTTGTCCTTTTGCAATATACGATGGTGTTTAATGCACATTAATGCTGGAGT
CAACAGAGCATTGGATTATTGAACAGAAGGCAAAGTTTCTGCAATGTTAGCACACCTAA
>M00285:128:000000000-BF978:1:2108:4870:10636_1:N:0:46
GTACTTAAACTGTAAACAAATGCTTCTACAGGACATTCTTCTATTGTGCAATTTGTGTTGCGCCCATAGAGTCATTTTGT
TTTAAGTAAAATTTGTAAGTATTAAGGAATATTTTTAGCCATGTTAGGAAAATTATAAACGTTTTCATATTTTGTATCTT
CTTTGAAAACTTTTTAAATGGATCTGAATTTAATAATATGCATTTTCTTCTATTCATGTACAATAGTGCAGTAATGTAGA
ACATTGATTTAATATTCATCCCTATCTGCCCTTGAAGAAGTGCTTCTTAGTCACCTTCTT
>M00285:128:000000000-BF978:1:2108:21811:10639_1:N:0:46
CCTGCACTCTTGCAGTACTTGAAAATGTCATCACTTTGCAGCTAATTTCCACCCTGCTCTCTTTTCCCTTCCCTTTCTGG
ATATTTCCTTCTTCATTTCGGACAACAGGCTCGCACTAACATCCACTACATGCCCACAGACTTCAACTGCAACCTTGATT
ATACTTCCTCCCACCTACCTCCAATAAGACCTCCATTCAATTCTCCCAGTTGCTTTATCGCCATCACATTTGGTCCAAAA
ATGAGGCATTCCCCACAGGTTCATCTGAAATGTTTTCTTCCTTATCTGTGACTTCCACTT
>M00285:128:000000000-BF978:1:2108:23505:10639_1:N:0:46
CATGCCTGACTCGGTGCCAGCATTTGTGGGTTTGAAAGGTGTTCACTAAGCAGATCTGGTGAGTAAACTGCAGTGCATCT
TGTGGAAGGCGCACATTACCATCATTGAGCCAGTGGTGGAGGAAATGACTATTAAAGATGGCTGATTGGGTAAAAGTAAA
ATATGCTGATTTGTCCTAGACAGTTTTGAACTTGATTGATATTGAAGTTACCTTCA
>M00285:128:000000000-BF978:1:2108:27694:10639_1:N:0:46
GATCTACACTCTTTCCCTACACGACGCCCTTCCGTTCTCGAATACTCGCTTGCCCTCCTCTGCTCGAATCACAACAACAT
CCGAAGAGTGCCCTGCACGATACGAGGGAGGTATTAAGAAAATATGCGGACATCCACGAAATAAGATCATAAAAATGGCT
ATTTCAGACAGTAAACAAGGAGCAGATTTATGAGAAGTCTGAACAAAGCTACTTTGCCAAATAAGGAGAAACAGGAGAAA
AACCAGCCGAATTTTTAGCACACGATTGATTTGTCCGGAACAATAAAGCAGGAAAAATAC
>M00285:128:000000000-BF978:1:2108:11013:10639_1:N:0:46
CGAATCATGAACTAGGGCATCAGATCTCTGTCTCTGAGTTCTGCAATCTCTCTGTTTGGGTATGCAGTTTTTTTCCCCCA
GCTACAATGGATAATTTCATACCATGTGTGTCAGCTTAACTGACCTATATCCTTCTGTTCTTTGTATCTGTGATTTTATG
CAGTATCTGGTTC
>M00285:128:000000000-BF978:1:2108:4798:10639_1:N:0:46
ATTCACTTAAATAAATTAATATATGCTTAGACTCTGCCTGTTTTAGGACGATTTTTCAGTCTGATAGGGTGCTGCTCTGT
TCATGCAGATTCTCCTAAAGTGAATTAACTTGCTGTGCAAACACTTGAAGTGTAACTGTTGAGCAGCCATTCCCATTAAC
TGCTAATCATTAAATATAGGTCACTACA
>M00285:128:000000000-BF978:1:2108:7276:10640_1:N:0:46
CAACATTTCAGAGGATCTATCCTGGGCCCAACACATTGATGCAATCATGAAGAAGGCACGTCAATGGCTTTATTTCATTA
GACATTTGAGGAGATTTGGTATGTCACCAAAGACACTTGCAAATTTTTACAGCTGTGCGGTGGAGAGCATTCTGACTGAT
TGCATCACCACCTGGTATGGAGTCTCCAATGCACAGGATCGAAAGAGGCTGCAGAGGGTTATAGACACAGCCAGCTCCAT
CACGGGCAGAACCCTCCTCACCATCGTGGACCTCTTCAAGAGGCAGTACCTCAAGAAGGC
>M00285:128:000000000-BF978:1:2108:20094:10642_1:N:0:46
ATGCTAAGAAAATGATTAGAGTCAGAGCCTTACAGCATGAAAACAGGCCCTTTGGCCCAATTTGTTCATGCCAACTGTTT
TGTCTAGAGAACTAGTCCCGTCTGCATGCATTTGGCCCATAGCTCTCAAAACCTATCCTATCCATGTACTTATCTTGATG
GTGTTTAAATATTGCTAATGTGCCAGC
>M00285:128:000000000-BF978:1:2108:20213:10642_1:N:0:46
CTGCCCCATAAACCCATCTGTTCTGGTCTCCCCCTATCACAGACATTCCCTTTGTCCTATCCACCCCTCCCACCACTTTT
TCCTGCAGTATAAATTCCCTTTTATATCTCTCTGTCCCAGTTCTGATAAAGTGTCTCTGACCTAAAACATTAATTC
>M00285:128:000000000-BF978:1:2108:9860:10643_1:N:0:46
TTGAAGGAAATACTGATGTCACAAGTGAGTCTTCCTATTTTGAACCCTTTGCAAGATATGAAATTTTCAAGTTGGGATTT
TGGCACAATGCATTTTACATAGAAAATAAATTTGCTTTCCTTCTTGCTTTCTGGATTTGTTGAGATAGTTACGGAATTGG
AAAAATCTATTTTTAATTAAGGACCCAAGATTA
>M00285:128:000000000-BF978:1:2108:13460:10645_1:N:0:46
CTGCTCTACTCTAGACCGATGGAACCTGCAGGGAGCAGTAAACACAGCCCAGTCCGTCACAGGCTCCTCACATTCTTCCA
TCCAGTCCGGCTTCACGATCGCGTTTGGGGCG
>M00285:128:000000000-BF978:1:2108:22051:10645_1:N:0:46
TTATGACAGACATGAGAATTAGGCGAACACACAGATAAAAATATGTGGATGTATTAGGACCTAAAAAGCCAACAGAGACA
CAGTGGGCATGTGATTTTGTAATTGCTCTGGTTGCCATTTTCATTGATGTTGTACTTAGACCTGAAGGATTACCCTCGCT
GATACCCTGT
>M00285:128:000000000-BF978:1:2108:12886:10645_1:N:0:46
ATCATTAATATTTATACTTAGGAATTCAGTGAGAAACTGCCTATTATGTGTAATCTGATGCTTAATTTTGAAGGGCATAT
TGTGCAAGTGTTGCTGTTATTTCCATGAGGGTAGAAGGTGTAAAGGAGTGATCCAGTTGAGGGGTTTAAAA
>M00285:128:000000000-BF978:1:2108:21339:10647_1:N:0:46
CACTGGATCTGCATCAATCTCATGCAAATTACACACATGGAGCCTTGTAGGAATTGCTGAGTTAGTGTCCTGAGTTTTTT
ATTTAATTGTCCTGATGTATATGTTTTGTTCCACTTGGTAACTTGAATATTATTATCATTGTTATTTTCAATATCTTTAT
ATAGTAATAAAATGCTTTAGTGAACATTGTTACTAACAATATACAGAATGCAAGGTCACCAGAGGAATCAGTGTTTAATG
ATCCACGAAATTGAAACTAATCTAGGAATTGCCTTGGATCATTGGACAACTCTTTAGGA
>M00285:128:000000000-BF978:1:2108:4156:10648_1:N:0:46
TACCCTCCAATCCTGCCCACTTTTATTCTGAAGATAATCGTTCCACTACCAACAGCCATAGAGTCTGAGAGTCAGGGAGT
AATACAGTACAGAAACAGGCCCTTCAGTCCAACTGGTTCATGCTGACC
>M00285:128:000000000-BF978:1:2108:27019:10648_1:N:0:46
AAGGCTACCATCTCTTGTCCAGGCCTCAGACAGTTCCGTCCCCAGATGTGAGGTCAGCCTTCACCCAGAGCTTGTGAGGG
AAGAGTTCACACAAGGCCTCTATCGAGGTGTGATCTAACATTGACCAAGTGCCAGTGAAAATTGTAGCACCTCTTTGCGG
TTTGGTATGCCTCCTGTGTTTAGACTGCTCTCTGAATGTATAGATGTAATTGATCTCCTTGGATCTACAGGTTTAAAACA
AAACATAGAATATAGGAACAGTAGTAGGCTATTTGGCCCCTCTGCCCCATTCCCCCATTC
>M00285:128:000000000-BF978:1:2108:21777:10649_1:N:0:46
TTCCCTTCACAAATCCATGCTGGCTGTCCCTAATCAGTCCATGATTCTCTAGGTGTTCATAGCTCCTATCCCTTAGGATC
CTTTCTAACAGCTTAACCACCACAGACGTGAGATTTACCAGTTTGTAATTCCCT
>M00285:128:000000000-BF978:1:2108:12995:10651_1:N:0:46
TGTGCATCAATGAAAGTTTGTGAGTGAAATGGGAGACATGCTAAATTTCTTGTGCCTCCTGAGGAAGTAGAGGTGCTGGT
GAACTTTCTTGGCCATGAAATCCACATGATTGGACCAGGACAGGATGTTGGTGATGTTCACTCCTAGGAACTTGAAGCTG
TCAATGGTCTTGACCTGGATGTTTCCAAACATCATATTTACAAGGTTGCTGCTGAGTGTTGGGAAATGGGACTTACGGGA
TTGATCAATGATGCTTATGTTGATTCAGCAGGCTGGATGGCCTCCTTCTGTGCCACTAT
>M00285:128:000000000-BF978:1:2108:13716:10658_1:N:0:46
TTGAGCAGTATTTCCAACATTTCCAAAAGGTTGCTGCGAGTTTAAATTGGCCAAAGGAGTGTAATTACAGGTAAAGCTGA
AACAGTTTACTCTGCTTTGTCTGTTGAGAATGCAGATGATTACGCAAAGGTAAAACTAGCGATATTGGAGGTCTATGCGT
TGGTACCGGAAGCGTATAAACACAAAATGTAGAGATTTGAAGAAATCTGCAGAACAAACGTACATGGAGTTTGTC
>M00285:128:000000000-BF978:1:2108:20188:10660_1:N:0:46
TGTCACAAGCTAACATCTTCAAGATGCATGTCATAAGTGTACATGGCACAGCCAACCCTACTTCTGCAGCAGTGAAACAA
GAGATACAAAAGCTGAATGTTATGCCCCAGTGTCACAAGGCTA
>M00285:128:000000000-BF978:1:2108:21906:10660_1:N:0:46
GAATGTGGGCAGGGAATGTTCCGGGGTCCTGGGAATGTGGGGAGGGAACGTTCCGTGTGTCCTGGTGAGTGCCACGCAGC
CCGAAGCTGTCTCCGGGGTCCCGGGAATGCGGGCAGGGAACGTTCCGGCGTCCCGGGAGTGGGGGAGGGAACATTCCGTG
TGTCCTGGTGAGTGCCACGCAGCCCGAAGCTGTCTCCGGGGTCCCGGGGACGTTGGGAGGGAACATTCCGGGAATGTGGG
GAGCAAAGGTGTTCCAGGCATCATTCCCTGTTGTTGCAGGAGTCGGGACGCTGCATCTGT
>M00285:128:000000000-BF978:1:2108:6109:10662_1:N:0:46
TTGGCAGGGTCTGCACTCATAACTTCATATGGTGACTTTTTTTCCCCGCATCTTAATAAGCAGAAAAAATATGTTGTTCA
CAAGCACAGGAAGAATACAGTTCAACCATTCGAACTTGCTTGGCAACCCTCTGGTCATCCTCTTCTTCCAAGCACTTAGA
TTCACATTGGCA
>M00285:128:000000000-BF978:1:2108:24947:10662_1:N:0:46
TACAGAGTACATAAATCATTAAAAAGAGACAAAATACTACAGAATACATTGTGTTAACTCATACTTAAAATCACAATACC
CTGTATTGATAAACAAAAATGATTGTTAATTAATAACAATTAAATTGGAATAATTTTATTATTAAAAAAATCTAAACTCA
CTACTAAGACCGAAGCTGTTTGGTTAAAAAAAAGACAAAAAAA
>M00285:128:000000000-BF978:1:2108:10993:10663_1:N:0:46
GATCATTTGTGTTTATTTCTACAAATTGTTTTGGGTACTCCCATATTTTGAAAATTGTTATTTAACATTTTGAACAAGAT
AATTTTCTCTGGTGCTGATGTCACTCTTAATGTGAAATTAAGCCATCCAAACCAATCTTCATAAGTGCATATTATAGAAT
TTGGATTAGGACGGTCAAGTACATCCATTTTA
>M00285:128:000000000-BF978:1:2108:25701:10663_1:N:0:46
CTTGCAGACAGTGTACCCACTGCACTCACACCTCCCCCTGTGTCTTTAGCCCACCACAGCAAATCTGCATTCCCTGCCAC
CTGCCAACAGAAGCAGCTTCTCACTTGTCCAAATATTGTTTTAGAGACATTGGTTGAGGTATAAATATTTGCTCAGTACC
CAGGAAGATCTTCCCTCTGGGGTGTCGCCACAACCGTTTCATTTACTCTCCACCTCTATTTAAATTGTGAACACTTTGTA
ACTGAATTATCTCCTCAGGCACACTGTTTGGAAAACACAACACAACAGACAGATACCATG
>M00285:128:000000000-BF978:1:2108:15589:10663_1:N:0:46
ACAAATGTTTTCATCAACTTACTCCTTAGGTTTAGTGAACAAAGTGCCAAATCAATTCATACTGCTTTGAAAACGCTGTT
TTAACCAAATGGACAATCTTCTGATATATCAGCAGTTAACTTTTTACGGTGAAGAGGCACAATCAAATTCATGTTAGCAA
T
>M00285:128:000000000-BF978:1:2108:18169:10664_1:N:0:46
AATTAAATTTCTACTAATGCAAACGAAAACTCAAGTCTTAATCCTACTTCAGAAATTGAACAAAATATCTGAAAGAGGTA
CATTTGGGTCTGAACACAGGACCCTACTGATTTTGAACATAAATAGGGTGATAAAAAAAAAGCA
>M00285:128:000000000-BF978:1:2108:5211:10665_1:N:0:46
TGAGAACTAATGACCTGAGTACAATCCCACCTTAGATGCCAGGGAATTCTCATGGCATCATAGAAAGATACAGCAGGTAA
AAAGGCCCTTTGCCCACCTTCCACTCCAGCCATCAACCACCCATATACAGTAACCCTACATCAATA
>M00285:128:000000000-BF978:1:2108:26151:10666_1:N:0:46
GTTATATAATTAGAAAAAAACCAAAAAAACCCAAATAATAAAAAAAATCATAATATAGAGTAAAAAAAACCAAAAATGAA
TTAAAGAAAAAAAAACAAAGCAAGGAAAAAAACTGGGCTAAAATTTTCAATAGAAATAGAACAATATGATGTCATCATCT
CTGTTTCTCTGAATTTAAAAAAAGTTATAGAAGGGGAAACTACATCATATGAAAGTATTGAATAAATGAACTCCAAATAT
CTTCAAATTTAAGCGAAGAATCAACAGTACCACTCCTAATTTTTTCCAAATTAAGACATG
>M00285:128:000000000-BF978:1:2108:23655:10668_1:N:0:46
AGTTCCAGTTACCAAGTTCCTGGGGGTACACATCACCGACGACCTGACCTGGTCCACTAACATTACGACCCTCATGAAGA
AAGCTCAGAAACGCCTCTACTTCCTGCGGAGACTGAGGAAAGCGTACCCCCATCCCTCCGTCATGAAAACCTTCTATCGG
GGGACCATTGAGAGCATCCTAACTCAATGTATCACTGTTTGGTTTGGAAGCTGCTCAGCTGCTGGG
>M00285:128:000000000-BF978:1:2108:26880:10669_1:N:0:46
GTTAAGAGGAAAGATCATCCAACAGGAGTAATTTTCTTTGGAACAAAGGAGCCTGAGTAGAGATTTAATCAATGCTTAAA
ATTATAATAGACTCAGGCTACTTGAAAGGGAAGGACATACTACTTTTGGCATAAAGATTAATAACTGGGGTCATGGATTT
AAGATGAGTGATAATGAGAATTGAGGAATTGTGAGAGTCTGGAACTCTTCTGGAAAAGGCACGATAGCGTAGCGGTTAGC
GCGATGCTGTT
>M00285:128:000000000-BF978:1:2108:2382:10671_1:N:0:46
CATTCTCTCCATGATCACATGCATTTCCATTGGGTGCTCCTGTTTCCACCCACTTCAAGTTAGCAGCAGCCAGCAAATCC
AACCCTGTGCATCCCCACTAGTCTCCCAAATGCGCATTGGTCACTGTAATTTGCCCCTCAAGCGTGAATGAGTGGTGGAA
TCCAGAGAGAATTGATGGGAATGTGGTGAGAACAAAAATGGGATTAGCATAGAGGGGTACCTGATGTTCAGCCAAACATG
GTGTACAACTCCATTTGATATC
>M00285:128:000000000-BF978:1:2108:9219:10672_1:N:0:46
TTCAATTTAAGAGCTACTAACTTGTTTGGTGACATATAACAACCTTAGATTCAAGTGAAAGGTCAAGAGGCTCCGCATAT
TTATGGACAAGAGGCAAAGTTTCAATAGTTATCGTTAAATCTGTGTTTAATTGATGATGGGACCTGAAACTCAGTGGCTC
ATTG
>M00285:128:000000000-BF978:1:2108:8428:10673_1:N:0:46
TTTAAATCAAAAGTAAAATTTATTAATAATATATATACACAGAAAGAAAAAAGTGCAAAAACTCAGTCACATGTACATCG
AAATACACAGTGAAGTACAGTTTTTCATTCTTAAGTGTCCTTTGATAAATCCATCAATACTGTTAGCGCTTCTTTTTAAC
CATAGAATCATTGCCACTTCAGTGGCACCCTGGAGTGATACACCCTTTCATTGTTTGGAGCCATTTTATTGGAATGCCTC
CAGCAGCCAGTATAATTACCCACTCCTTCCACAGTATCAGAACTGAGCTCCCCTCCCCTT
>M00285:128:000000000-BF978:1:2108:9617:10674_1:N:0:46
TCCCCGTGTACTGAAGGAAGTAGCTCTAGAAATAGTGGAGGCATTAGTGATAATTTTTCAGGAATCGATAGATGCTGGAG
AGGTGCCTGAAGACTGGAGAGTCGCGAATGTAGTTCCATTGTATAAGAAAGGTGGGAGACAGCACAAAGGAAATTACAGA
CCTATCAGTCTTACATCGGTGGTGGGGAAGATACTAGAATCGATCCTCAAGGATGAGGTGATGGGATACATGGAGGTGCA
AGGCAAGATAGGCCCTAGTCAACATGCATTCGTGAAGAGAAGATCCTGCCTGACCAATCT
>M00285:128:000000000-BF978:1:2108:22911:10674_1:N:0:46
ATGGCCAAGCTAGTTTTTCATGCTTTAGTCCATATAATTTAGTCCATTTTGAGCTGGTGAGAGATGCCACCATAGTTAAC
TTTAGGGCCTGGGCCGGGAAGGGATGGTGAGCAGCTGGGTGTTGAGGACAGCCTTTTCCATGGCCATCCCACTGGTGTTA
CCTGTAATGGGAAAATCTCAACTCCAGTCACAGGCTGATTGGTTGA
>M00285:128:000000000-BF978:1:2108:2749:10675_1:N:0:46
GAGTACATTTTAAATTGTACTAGTGTAGAAGGAAGTCTTGGCAACAGTGTTGGCAGTGTGTCATGTTGACTCACAATGGA
TGAATTTGTTGGATTCATTTCTGTTGCAGCATAGTTTCCACATCAAATGACATCTGCTGAGTATTATTGTGGGTCATAGG
ACTGATTAATTATACTTTATTTTACTACAA
>M00285:128:000000000-BF978:1:2108:8376:10677_1:N:0:46
TCTGAGTAACGATCGCACTACCTTCTTCTTTGGTTGCAGAAAGATGATTTCTCGGATTTGGGTTCTGTGCATCCTGAGGT
GTCTGATGATCCTGATGGGGTATTTACAGACTCTGCCACAGCGAGTGAGGTGCTTGACAGGACAATGGTTGTACAGTATG
AGCTGTACACCACTCTGTCTGCTTGTGCTTGGTTTCTGGGTACTTGTGGCAAGAGGCTTGAAGTGCTCAGGGCCTTCACA
AGGGCTTCTTTTCCAGCTGAGCAACCATAGCTAGGGACTCCCTGAGTTAGTTTTAATTAT
>M00285:128:000000000-BF978:1:2108:2513:10677_1:N:0:46
TGCATTTGGCCCATATCTCTCTAAGCCTCACCAATCAACCTATCCAAGTGCTTCTTAAATGATACTATTGCACCTGCCTC
AATCACTTCCTCTGGCAGATTCTTCCATGTACTCACCTCCCTCTGCGTGGAAAAAGTTGCTCCTCAGTTCCCTTATAACT
CTTTCCCCTCTCACCCTTGATCTATGCCTAGTTTTGGACTCCCCTACCCTAGGGAAAAGCTGTTATCATCCACCTTATCT
ATGCC
>M00285:128:000000000-BF978:1:2108:7333:10679_1:N:0:46
CCCTCCACACCGTCCCGTCACACACACACACCCCCGGGGGATGGGCACGGGGGGGGGGGGTCATTTTGTTCCATTTATCC
CCTTACTGCAAGGTGCAGGATCAGGCCAGTGTGTTCCTTACGTAGTT
>M00285:128:000000000-BF978:1:2108:2162:10680_1:N:0:46
TCAGCCAAACAGGCAATCTGTTGCTATATCAGCGATTAACTTTTTAGTGGTAAAGGGTACACTTAAATAAATGTTCCCAA
GCGACTCAGCACTATGAAATACATACTCTGCAATTGTTTTCCAATAGTTACAACATGGGTTTTATGTAGAAGGTCGAATA
TCAATGGATTCAGCTTAGAAAACGCTGTT
>M00285:128:000000000-BF978:1:2108:24345:10680_1:N:0:46
ACCCATTGATTAAGATTAAAGTTTCAGTACTCCCTTTGGAGATCTTCATTTGCTTCATACATACAAATGAGATGCTCATT
TGCTCATTTCAGCACTTTCCCAGAGTCTCCAAAGTATTTGCTTAAAGCAATGTTTTCTAAGGCCAAACTGCTGTGAAATT
AGATTTTGTCTTTTCTATATAGAAATAAACATCCCTATCCTCCATACAAATGTATCAAAGTGTCTTTAACACTATATTTG
GCAGGTAATTCAGCTGCTGATTATTAATAGCCAGACTATCATGGTTCTAAGGTAACATTC
>M00285:128:000000000-BF978:1:2108:2110:10684_1:N:0:46
CACCTTAAACCTATGTCCTCTTGTGACAACCATTTCAGCCCTGGGAAAAAGCCACTGACTATCTACACGATCAATGCTTC
TCATCATCTTATACGTCTCTATCAGGTCCCTCCTCATTCTCCATCGGTCCAAGGAGAAAAGGCTGAGTTCCCTCAACATG
CTTTCATAAGGCATTGTCTGCAATCCAGGCAGCATCCTTGTAAATCTCCTCTGCACCCTTTCTATTGGCTTCCACATCCT
TCCTGTAGTGAGGCGACCAGAACTGATCACAGTACTCCAAGTGGGATCTGACCAGGGTCC
>M00285:128:000000000-BF978:1:2108:7711:10684_1:N:0:46
AGCTGTGGAAACCAATCATACTAGTTGAGATATAGCTCTTCACACCCCTATATAGTGACATCTTCAAAACAATTGCTGAA
TGCATAATCAGTCTAAAGACATTACAAGAGCATTATAAACATCCAAAAATAATTAATGTGGTTTTCATCAGTCAAAAGTC
ATGGCACTTAATGCAAGGTTTGTC
>M00285:128:000000000-BF978:1:2108:4771:10684_1:N:0:46
TCCGTAGAGATCATTTCATCACATCAGTTCATTGAGGTAATACAACGGAAAACAATAAAATAACACAGAATAACGTGTTA
CAGTTACAGAGAAGGTGCAATGCAGGCAGATAATAAGATGCAAGGTCATACAAGCTAGACTGTAAGGTCAAGAGTCTATC
TTATCGTACTGCAAGTGCATCAGGTACTAGGGAAGGCTAATGGCATATTGGTCCTTATTTCAAGGGGGTTAGAATATAAA
AAATGGAGAACTCAAACTACAACTGGACAAGGAGCCGATGAGTCAACATTTGGAGTACC
>M00285:128:000000000-BF978:1:2108:24109:10684_1:N:0:46
GACAATTAGGAAATCTGCTTCTATATCAGCGACTAACTTTTCAAGGGTAAGATATACAGTCGAATATAATTCACCACACG
ACTCAGCACATACACTACAGTTTTATTCCAACAGTTGCAACATGGGTTTAGTGCAGAACGGGGCAAATCAATGTATTATG
ATTTCTAAACGCTGTTTTGGCCTAATAG
>M00285:128:000000000-BF978:1:2108:8038:10685_1:N:0:46
CCTGGGAATTCAGAAGAATGAGAGTTGATCTTATAGAAACATATAAAATTATGAAAGGGATAGATAAGCTAGAGGCAGGA
AGGTTGTTTCCACTGGTAGAATAGACTAGAAGTAGGGGACTAACGTCAAGATTTTGGGGAATAGATTTAAGTTGGAGACA
AGGAGAAACTGCTTTTCCCATAGAATAGTGAATCTGTTGCATTCTCTGCCCAG
>M00285:128:000000000-BF978:1:2108:14625:10685_1:N:0:46
GATCTACACTCTTTCCCTACACGACGCTCTTCCGATCTGGTCTACACGCTTTCCCTACACGACGCTCTTCCGAACTGAAC
AACACTAATGACGTAAACGACTCTTTTGCTGACTTCGCAGGTAAAAATGTACTGGTGTATTTTTACCCTAAAGCGATGAC
GCCTGGATGCGCAGGACAAGCAGAGGGCTTACGCGACGTAAAGGAAGAACTAACGGCGAAAAATGTGGTTGGGGTAGGAA
GTAGCCAAGATGCAGTTAAACGCCTGACTAAAGTCATCGAAAAAGAAAAACTAAACTGT
>M00285:128:000000000-BF978:1:2108:28370:10685_1:N:0:46
ACCTTCTACGTTACAAGCTTTCATTTTCTACATTTCCTTTATCAAATGCCTTCTGGAAATCTAAACATAGCACATTTACC
AGTTCCCTTTTATCCAGAGCACATGTTCTTCCAAGCATCCAAGTAAACTAGTGAAACATGATTTCTCTTTCACAAAACCA
CTTTGCCTTGATTTTTACTATATGCCCTGCTAAATTGTCATTAATAATGGCTTCCTTACTCAACCTG
>M00285:128:000000000-BF978:1:2108:12880:10686_1:N:0:46
TACGTATTTCAGAATGTGAGAGGAAACTACAGCACCCGAGGAAACCTATGCAAGACACGGGAGAATGTACTAACTCCTTA
CAGACAGTGATAGGAATCAGACCCCGATCGCTTGCGCTGTAACAGCGTCACGCTAACCGCTACGCTATTGTGCCGCCCAT
ATTTTTCCCTCTCAACCCCATTCTCCTGCCTTCTCCCCATAACCTTTGACACCCTCACTAATCAAGAACCTGTCAAC
>M00285:128:000000000-BF978:1:2108:10137:10686_1:N:0:46
GAGCCTGCAGATGCTGGAATCTGAAGCACAAAACTAACTGCTGGAGGAGGTCAGCGGGTCAGGTGGCATCTGAGGAGGCA
GAGAGATTGTCAATGTTGTAAGTCAAGACCCCGATTAGGACTGAGAATACAGAGGGAGGATATAGCTAGTGTAACAATGT
GAAAGGGGTGGGCAGACACATGCTGGTAGGTGAAACCAGGTGAGGTGGGGAATGAGGGGCAGATAGGGAAGGAATAGGTA
GGGTTGTCCAAGGGAGAACAGACTCAGGTGGATAAGTGTGTGGGTGATA
>M00285:128:000000000-BF978:1:2108:5702:10686_1:N:0:46
GTATCACCAACAGATCAATGTGCCATAAGGAATCACACAGTTTCTTTTATCCAACATTTTGCAAATTTATAACTGCACTT
GATCAAACAAATGGTCCTACCTGGAGTGTTCAACAATCGTGACATCCTGCAGGAGTACGACACATATTGTTCACAATACT
CAGCACTTCTGGTTACTGCAGAGATATGATTCAGTGAGGTGCTGTAGTTCAGTTTCACAACAACAGATTTTGCTGGTGTC
GATCCCAAAATTGTTCTCTGCTGTGGCAAGTCGTGGTACAATGTTGTCCAGACTTTATCC
>M00285:128:000000000-BF978:1:2108:19441:10686_1:N:0:46
TTTTTTGTGTAATGCAATATAATCCAATCGTACCCCAATCTCTCCTGTAAAGAAGTTTGTCCCATTATAGCAGTGATTTA
GCAAGCCCCAACAAATTGGTGAGTGTGGGGGAGGATGGCATGAACCTCCAGGACCACCGAATTTCAGTAGCGTACTTACA
TCTTTCAGACCTTCCGAACAGGCATCATAGTAGTTTTGGAATCCTAAAATCACATGTCATAAATGTCACTCTTTTAATCA
AGACAGAAATTTACCAAATTTAAATCAATATACAAGACCAATTCATAAGTTTTAACTG
>M00285:128:000000000-BF978:1:2108:15905:10686_1:N:0:46
TTAGAATTAGATATGTTTTGTTGCAATTGTACAGGGTGTTAGCAAGGCCACATCTGCAGTAATGTGCATAGTTTTGATCT
CCTAATCTAAGGAAGTGTATAGGAGCATTTCAGGTAGTCCAATTCCTGGGATCAGAGGATTTTCCCATTGAGAAATTGAA
CAGATTGAATCTGTATTTTTT
>M00285:128:000000000-BF978:1:2108:20869:10687_1:N:0:46
GTACAGAGTCACTGTTTATTCAGGGTGAGGGTCACTGTGTAACTGTACAGAGTCACTGTTTATTCAGGGTGAGGGTCACT
GTGTAACTGTACAGAGTCACTGTTTATTCAGGGTGAGGGTCACTGTGTAACTGTACAGAGTCACTGTTTATTCAGGGGGA
GGGTC
>M00285:128:000000000-BF978:1:2108:15562:10689_1:N:0:46
GAGTTGGATTTACTGAGTTCGTCGTGACCAGTGTCACAATTTTCAGTAACGTGAAGCCACAATGTGTGCATGTCAAAAAA
TACCAGATTTAAAAAATGTTGATTTTATTTACTGTCTTTCAGCAAATTTTATTCTGTAAATCAATTGTCTGGCTAGTGAT
TTGTGAATTCTGTAAGGGCAAATTCCTTTGACCCGAATGGCTGTATCAGTTTATCCAAATTAATCAAATGTTCTGTTTTT
ACAGTATAGAAATCACAGTCCTGGAAACTCCAAGAGGGGCTTTGGAATAGACTGTGCAAT
>M00285:128:000000000-BF978:1:2108:9834:10691_1:N:0:46
CAGTCCATCAAATTATGCTGATTTTCAGAGCAATCTCATCAATCCCATTCCACAATTTATTTCTCTGTAATCTATTCTTT
CTCATCTATTCATTAAATCCCCCTTATTTCTCCCTCACCCACCTACCTGAGGGGTAATTTACATTAGTCAATTAACTTAC
CGACCAGCATGTATTTAGGATGTGATAGGAAACTGGACACCATGGGGAACCCAATGCCATCACAAATTCCACACAGAAGG
TGCTGGAGGTCAGGATTGAATCCAGGCTGCTGGAGTTTGTGGCTGAT
>M00285:128:000000000-BF978:1:2108:13900:10692_1:N:0:46
AGAACGATGGCTGAAATGGATGATTCAGACCCTGGTGACAGACATTTTGTAAACTATGCGGGGACAAATTGTTTTATTTA
TGACATGGATTAGGGGCCAGATGTATTTAAAAGTTCGACCAATCAGAACCCGTTTCAAAGCCCTTCAACTCACCTTCGAC
CCATGGCATCTTGCATTTGAAAAGCCTGCACAGAGACAAACATTTTCGAGATCAATCCTGTCTGTACCTGTCAATCTGTC
AGATTTCGTTGAAATCACCTCGCAAGGAAAACAAGCTCAGCCCA
>M00285:128:000000000-BF978:1:2108:20087:10693_1:N:0:46
GAGGTGTGATGACAATGATTCCCCTTCACATCAAAGCAACATTTGATCAAGTGCTACATTAAGGAGCCTCAGTAAATCTA
AAGTCAATAATGATGAAGGGTTCTCATCATTGGCTGGAATCATACTTCAGCCCAAAGGAAAATGGTTCTGGTTGGTGTGA
ATCATCTTAGCCCCAGCACAACATGGCCATCTCTTAGGATCAATCCCCGGCACTACTTCATCCGAGACCTTCTTAGCATC
GTAAGGGTCAGAAACGGGAATGTTTACTGATGATTGGACGATGTTCAATTCCACTCACA
>M00285:128:000000000-BF978:1:2108:13564:10694_1:N:0:46
TTAAAGGGATGCAGCTTTTCCACAAGACACTACTGAATGATGTGATGTGAGGGGAGCTTACCGCCGTCCACACACACAAA
AAAGATAACTTCACTGCATTCATGCCTCACTTCTCTCAATCCACAGCGGAACCTTCAATTCTGCACAGCACACGGGCAGA
GATCCAAGGAGCTGTTCCCCACGTTTGGAACACTTCTTCCACGCCGCGGGAAGAAGAAACCGAGGGCCATCCGAATATTT
GCTGATGGATATTGATGATTT
>M00285:128:000000000-BF978:1:2108:24018:10696_1:N:0:46
GAGGAATGATGACAAATAAAGTTGTTAATGACTTCTAGATCATAACACACTAGTTTGCATCAGTTTGGCTTGCATATGCA
TTACCTTGACTGTAAACGGCTGAATTGGACATGAGGTTCCTGGTTTAGAGGGACACTAATTAGGGCACTGCTGATACGTA
ATAATGGACTGACGATTTTGGGGAGCATCCATGCCTTTTGGGCTCT
>M00285:128:000000000-BF978:1:2108:22006:10698_1:N:0:46
GTGAAATATTTAAGGGGGATCTGAGGGGGATCTTCTTCACTCAGAGGGTGATGCGAGTGTGGAATGAGCTGCCAGCGGAA
GTGTTGGATGCAGGTTCAATTGTAACTTTTAAGAGAAGCTTAGATAGGTGCATGGGTGAGAGAGGTATGGAGGGCTAAGG
TCTGGCTGCAGGAAGGG
>M00285:128:000000000-BF978:1:2108:11239:10698_1:N:0:46
ACTATTACAGTGCCAACGACCCAGGTTCAATTCCAGCTACTGTCTGTAAGGAGTTTGTACATTCTCCCCATGTGTCTGCA
TGTGTTTCCTCCAGGTGCTCCAGTTTCCTCCCATATTCCAAAGACGAACAGGTTAGGAAGTTGTGCGCATGCCACGTCGA
CGCTGGAAGCATGGTGACACTTGTGGGCTGCCCCCCAGTACACTCT
>M00285:128:000000000-BF978:1:2108:24683:10699_1:N:0:46
CAACTCCTGACCCCTAGACTGCATTTCCACTAAAATGCTAACCAACTAGTTTCCCTTCCTGGCCTCATGGATCCCTCTTT
TCAGGTACTGTTTCCTCACTTTGAAGTGTGTTATCATTGGCCTCTCAGAAGTAAGTTCCTCTACTCCTCCCACCTCCATC
CCTGCCCTGTCCACTCCACCTCCCAATCTTTGCTGTTAAATTGGAGCTTGGAGGAAAGAGAAGTGATGTTTCTCAAATTT
GATTTTCTTTCTCACAGCTAGAGTTTTTCAGTCAGATTTCCAAGTCTACCACATGATTTT
>M00285:128:000000000-BF978:1:2108:10326:10702_1:N:0:46
TTCACCAATTTCCACTTCGCATTTTGACACAGTCCCCCTTCCAGATGTACCATTGTGTCCTTAAAGGTTCAGGTACAATG
AAGTAATAAATGTCTTTAAAAGAACTTGTGGAATCTCAAGAATATATCATTATTCAAAATATATTTTCTGCTTTTCTAGT
CACTTTCACAACTTCTCTGCTAATAAGAAAAAAAATTATTGCAGTTGCTGGTAATTTGAAACAAAAGCAGAAAGTGGTGA
AATTCATCGGGTCAGTCAACATTATTAGAGAAAACAAAAACTTCCTAATCCAACATTGTT
>M00285:128:000000000-BF978:1:2108:15472:10702_1:N:0:46
CCATAATAGGTCATCACCTCATTATAGGAAGGATGTGGAAGCTATAGAGAGGGTGCAGAGGAGATTTACCATTGTGCTGC
CTGGATTGGAGAGCATGTCTTATGAAGAAAAGATGAGTGAGCTAGGGCTTTTCTCTTTGGAGTGACACAGGATGAGACGC
GGGGTGTATAAGATTATGGGGGGAGCATAGACAGAGTTGACAGCCAGCACCTCTTCCCCAGGGCAGCAGT
>M00285:128:000000000-BF978:1:2108:16050:10706_1:N:0:46
GCATTTCTATCAGGTGGTGCTGACTCACCCACTCACCTGCTTCCCAAGAGCTTAGTCTGGGAACACTCAATTCCTGACCA
TCGCAAAGGAGCTGAATCCCAGTGGTGAAGTGGGAAAGACTGGGCATCAAGGCAAAACTTGACCAAAAGTGGCAGGATGG
ATGGGAATC
>M00285:128:000000000-BF978:1:2108:13649:10709_1:N:0:46
NNNNNNNNNNNNNNNNNNNNNNNNNNNNNNNNNNN
>M00285:128:000000000-BF978:1:2108:28577:10709_1:N:0:46
GTTGGGGCCTTGACAGAGATCTTTGTATGGTCTTTAGGCACAGGCAAGGTCCCAGAGGACTGAAGAATAACCAATGTTGT
TCCCTTGTTTAGGAAGGGCCATAGGAATCATCCAGCAAATTATAGACCAGTGAACCTTACATCAGTAATAGGGAAATTAT
TGGAGAAGATTCTTAGGGATAAGATCCCCTCACATCTGGAAAGT
>M00285:128:000000000-BF978:1:2108:25556:10711_1:N:0:46
CAGGGAAGGGGTTACTGGAAGTTAGAGAAATCGATGCTGAGGCCTTGAGGTTGGGAACCTGTTGGAGATGGCGGAAGTTA
TGGCAAATGATGTGTTGGATGCAGAGGCTTGTGGGGTGTTAAGTGAGGACAAGTGGAACCCCATCCCTGTTATGTTGGTG
GGGGGTATTGGGTGAGGGCAG
>M00285:128:000000000-BF978:1:2108:15747:10711_1:N:0:46
AGTTAACTTAGGATGGTAGAACAAATATAGAAATAAAGAAGCTTTTACTTTTATTATACCTTTACAATATAATGAATAAT
CATGAAAAACAACTATCTAGTATTCCTGAAGAAGGTATTGATGGTCTGTTAGTAATATCTACACCAACTCCATTTATTCC
AATCAACTGCCCCAGTCTCTACCATTCACCCACACACTAAGGGAAATGTACTAAGGCTAATTGACCCATCAACATGCACA
TCTTTGGGAATATTCATGCATGGATTACCTCACAATGTAAAATCTATTAACAGGGAAAAT
>M00285:128:000000000-BF978:1:2108:5615:10712_1:N:0:46
CAAAGCTTATTTCATGTTTCTCTCTGCATTAAATGTGATCTGTCCATTCAAGATATTCTATCAGCCTGCCCGCATCTCCT
TGAGGTCCATTACTATTCATCTCACAGTCAATTCTGCCTTAAATTGTGTGTGCAGGGCACAATTTCTACAAGTCATTTAT
ATATATTAAGGAAAGCAATGATGCCAATACCAACTCTTGGGGAACTCCAGCAAACAAATCCTTACAGTCGCAAAGCAA
```
