## Supplementary Information_PartialGenome for "Genomics to aid species delimitation and effective conservation of the Sharpnose Guitarfish (*Glaucostegus granulatus*)" (part 167 of 235)

```
>M00285:128:000000000-BF978:1:2108:18862:10712_1:N:0:46
TGCCAGGTTATGGTGATTTCTGAATCATGTCGTCTGGTGGCAACAGACAGATGAAGTTATGCCAGAATTCTCACATTATA
AATGAGGAAAACTTAAATAACAGTGTCCCCAACATGATGAGAAACTACTTCCATCTTGCAAGTGTGCCATCAAGCCAGTC
ATGCTCATTGGTTAAATCCCAGTTAGGGTACCGTCCAATTCCAGTTATTGCACACTAGAAAAATTATTAAGTGCTTGCAG
GTGGGAGTAAGTCAATTTATCAGTATTTACAAGGGATAAGTGACCAGTTATTCTGAGAA
>M00285:128:000000000-BF978:1:2108:22293:10714_1:N:0:46
GGTGCTCCAGTTTCCTCCCACATTCCAAAGACATACGGGTTAGGAAGTTGTGGGCATGCTATGTTGGCGCGTGAAGTATG
GCGACACTTGCGGGCTGCCCCCAGAACAGTATACGCAAAAAGATGAATTTCATTGTGTGTTTCGATGTACATGTGACCAA
TAAAGATATCTCATCTCATCATCTCAATAATCCAAACTCTCTACTTCATAGGTCTTTGGGATTATCTTTCCTACACAGAC
TCTTATGGTTCATCAAGGCAGCTCATAACCATTTTCTCAAATGCAACTAGAAATGACCAT
>M00285:128:000000000-BF978:1:2108:21263:10716_1:N:0:46
TGTCTACTGCATTCTGTGCTCCTGATGTGGCACAGACTGGGTGGCTGCTCCGCAGACCACCTACGCTCAGTCCGCAGTGG
CCATCCCGAGCTCTCATTTCAACTCCCCTTCCCATTCCCACACTGACCTGTCCATCCTCGGTATTCTCTACTGCCAG
>M00285:128:000000000-BF978:1:2108:22145:10718_1:N:0:46
AATTTACCTGTTGCCTTTGTTTGAGAGCCATTGAATCTTCATATTCAACCAGCTGCATTAGTGGTTTGTTCTATCTGTTG
ATGAGGCTTTTGTTGGTGGCTTTTTTTTTCCTGAAATGCCTATTTAATTTAATTTCCTTTACCTGAAACCTGCGTCCATG
GTTTTGGAATTGTGTACAGAGCTGCAAAGCAAATCTGCCTCCAAC
>M00285:128:000000000-BF978:1:2108:22073:10720_1:N:0:46
CAGGTACGTTCCCTACACTGGACTTTGAAGAGGTGGCACACACTCACCAACAGTTCCCTAACATGTTGCCCAGACAGCAG
GGGCAGCTCATCCCCGAGTTAGTGCCTCGCAGTTCCCCATTTGGAGGATTTTCAGATGAGATGTTAAAACAAGGTTCGGC
CTGCTCTCATAAAAGATGAGAGATAAAAGATGTCATGTCAATATTTTACAGCGTGGAATATTCCCCATTCTATTTCACTA
AAAAAGATTCCCTGATCATTACACCATGGCTGCTTACATGATCATGCTGCATGCAAAGTG
>M00285:128:000000000-BF978:1:2108:20298:10721_1:N:0:46
TCCCGAGCCCAGTTGCCATCTTGCATGACACGCTTGCTGAGTGTCCATGTCTCATTACACGCTGCCAGGACGTGTCTCAT
TACACGTTGAGGCCAGGATTGGATCAGTCATGATCTGATTGGATTTGGAGCAGGCTCGGTTGGTCTGTTCCTCCTCCTCA
CGCTTCCATGACAACCACATCGAAACAAGATACAGGAACCTGAGGGCACGTACCACCAGGCCTAATATAGTGTGCAAAGT
TTACACAGTGAACCATCAGAGAATCACCATG
>M00285:128:000000000-BF978:1:2108:18590:10721_1:N:0:46
GGCAGGTTTTCTCTGTGGTAGCCTTTGAATGGCTGCAGTTACCCCAGGACATCACCAGGTAATAAGAACTCCAGATCTCT
CTCACAATAGAGGAAGATGAAATTCTTATTACTCCTTCAATGCAGACAATGTTGTTCGTCTGACTGCCATGGGGAGTGTA
ACTTTGAGAAATTATGGCAATTGTACAAGTTGGTT
>M00285:128:000000000-BF978:1:2108:6898:10721_1:N:0:46
CAGGGGAATGTATCCCAGAGAGAGACAGTGCCAGGGGAATGTATCCCAGAGAGAGACAGTGTCAGGGGAATGTATCACAG
AGAGAGACAGTGCCAGGGGCATGCATCCCAGAGAGAGACAGAGCATAGGGAAGAACTCCATGCACGCGGCGAAGCAGAGT
ATGTTGTTACCAGTGTGAAACAACGTAACAGGAAAGTAGCACAGAAAGTAACAGTACAATATAAAAAAAACTTCCAACAT
GACAATGCAAATATAAAGGATACATGATGCAAGAATGGCAAAGAAAAAGTAACATTACGT
>M00285:128:000000000-BF978:1:2108:15790:10721_1:N:0:46
CCTCGGTGGCGGGTAAGCTGCTGGAGAGGATTCTGAGAGGCAGGATTTATGAACACTTGGAGAAGTGTGGCATGATTAGA
AATAGCATGGTTTTGTCAAAGGCAGGTCCTATTTGACGAGTCTTATAAAATTTTTTGAAGAAGTGACCGAGAATGTCTAT
GAAGGGAGATCGGTAGATGTAGTGTATATGGATTTTAGCAAGGCTTTTGATAAGGTGCCCCATGCGAGGCTTATGGAGAA
GGTGAGAAGACACGGGATCCAGGGGGACATTGCGATGTGGATTCAGAATTGGCTGGCCC
>M00285:128:000000000-BF978:1:2108:20194:10721_1:N:0:46
CAGAGTCAATCCATGCCTTGAGTTCTTCCTCCTTACCTGTCAAGCCTCTTGTATCGAAATAAATGCAATTTAAACCAATG
GTGTTTCCTCTCCCTTTGCTGTGCGTCTGTCTATCCTGACGACTAATTTTTTTTCTTATTGGCTACAGTATTATCCCTAT
TTCTCATCAGCCACTCCACTGCTCAGGGCCCCACCCCATTGCCACTCTAGTTTAAAACCTCCCGAGTAACACTAGCAAGT
TTCCCAGTCAGGATATTGGTCACCCTCCAGTTCAGGTACAACCCATCTCTCTTGTACAGG
>M00285:128:000000000-BF978:1:2108:24848:10723_1:N:0:46
GGTTTTGATTGGCCTTTCTAGCAATCCTACGAGCAGTTCTCTTGGAAAATTTTCTCAGTCTTCCAGACCTCAACTTGACC
TCTACCATTCCTCTTAACTAACATTTCTTAATAACATTACAAACTGAAGAACCGGCTACCTGAAAACGCTTTTCTGTTTT
CTTATAGCCTTCTCTTGCTTTGTGGG
>M00285:128:000000000-BF978:1:2108:2232:10723_1:N:0:46
GAAATTGTAACATAAAATTCAGTTAGTGGAACACTTGTTCCCTGAGGCTAATATGTTCTGGTACCCCTATTACTAACTTG
GTCCTCAAAGTCACAACCTATTATGCTAGTATGGTATCATACAGGGTTTAAAGATCTATAAGCTCCATTCTGGGAAATTA
GACTTTCAAAACAATAGAGACCCGTTGATTGTATGGTTTATACACTCTGACAACACATTTGCTTTGGGTATTGATGTGTA
ATGTAATGCTAATTTGTGGAAAAGAAAACTCTGCAGTGGCGGCTTTGATTCTTTATAACC
>M00285:128:000000000-BF978:1:2108:10695:10725_1:N:0:46
ACATCCAAGCAGATTATCCATGCCACAGTTTTTAGGCTGGTGCTCAGACTTCCTCACTATGAGCGACCCTTTTTGAGATG
AGGTTTTTTTCACAGGAAGAAGAAATAAAGGTCACTTACCTTTGGAGTAGCTTCAAGTATTTTTATCTCACTTAATCAGA
TGGCTC
>M00285:128:000000000-BF978:1:2108:25612:10725_1:N:0:46
GGCCAGACTGTATCACATTAAATTCAGGACAATATTAAAATATTTTTGAAATTCAAGTGCCTCTTTATGAAAACAAATTG
TTTTTTTTCAGGCACAACTTAAACATATAGCACTCTGCATTTGAATACCTATTGGTTGCATTGGAAAATACCTATATGCA
TAATAACTTAAACTAAAGTTTTATTGTCTATGTTATCATGATGCAAGGAATGGGGCTCTCCTCAGAGTCTACTCCTTTCA
TTAGCAGAATGTTTGTTACTACCATTTATGGTTGGATGTGGCTGGACTTCAAATGTTTG
>M00285:128:000000000-BF978:1:2108:12228:10725_1:N:0:46
GGGATAGATATGTTATCTTTTCTCTTCTTCTCATGGAGCAGACTCGAAGGGCTAAATGGCCTACTTCTGCTCCCTTGTCT
TGTGATCTTGTGATCTTATAACCAAACATCACCAACGTTGCCTTGTTGACTCCACTCCTGCTTCAGCTCATCTGCTGATG
AAACCTCTGTTCATACCTTTGCCATCTTAATTATTCCAATTGCCTCATGGACAGTTTCACACCTTCCACTCACATAACCA
TGACCTCATCCAAAACTCTGCTGACCACAGCTTAACCCATATCAACTCCCATTTGCCCAT
>M00285:128:000000000-BF978:1:2108:3598:10726_1:N:0:46
GATCGGAAGAGCACACGTCTGAACTCCAGTCACTCCGCGAAATCTCGTATGCCGTCTTCTGCTTGAAAAAAAAAAGATCT
GAACACACATTTCCGTGCCCACTCTTACTCACCGTTTGCTTGTCAAGTTTCATACGAATACAATATCCCATATTTCTGAC
TAACTGGCAGCCGACGCACTCTTTCTTTATGGACTTATCTAGCTTGCTAATAAGATTTTTTTTATCCGGTATAATGTTTT
TTTATCTAGTAATTTAGATGTCCACTGACTCATTTATACGCAATTATGCTGCCAAATTGT
>M00285:128:000000000-BF978:1:2108:9170:10727_1:N:0:46
TGTGATAAACCCTCTCAGCAGTGAGAGCCGGTTTTCACAACACACTAACGGGAATAACTACTGGTTGGAGTTTGTAACTG
TAAGCGTGGTCTTCGGATTCACAGTTGCTGTCTCATCTCTGGTCTTTTTGTACCGGAACAGAGACAGAATGAAGTCAGTA
ATTAAGGACGGCGAGTGTTCAAATATACCACAGAAGAAACAAAGGAAAATCGAGATCCAGCACGAAAGCCTCCCGTTAAA
TGGAAACCCAGTTCAAGTAGCAGCGTCTGAGCATCACAAAGGTTACCAAAGCCTGAATG
>M00285:128:000000000-BF978:1:2108:5505:10728_1:N:0:46
CCCCCAAGAATTCTACCGCCCACCCACACACTAGGGGCAATTTACAGCGGCCAATAAACCTACCAACCTGCATGTCCTTG
GAATGTGGGTTGAAACCAGTGCATCCAGGGGAAACCCACACAGTCACGGAGAACATTCACACTCCGCACAGAAATTGTGA
TCGAACCCGGGTCACTGGAGCGGTGAGTCAGTGGCCCTACTAACCGTGCCACAGTGCTGCCCTACACTAGTTAAATCTTA
ACATCACTATCTTTGCATTCTAACTCCTCAGAATCAATTCCTGTAAATGTGTTATTACTT
>M00285:128:000000000-BF978:1:2108:12519:10728_1:N:0:46
GCTACTGCTGAAGTGAAGTGATATTTTGAGCTTTATTAGTGGTTAAAAATGACAATTTAGATACGTTTGGCTGACTGCCC
CATTTACTTTCATTGTTAACTATTTGGTTGTGAAAACAAAAGACTGTCAAACTCGATGTTACTTGATTTTGTTTTATATG
TTTGTGTTAGTTTGACTGAGCTGATGTTAAAACATTAATTTCAGCTCCTGTTTCCAAGTTTCTTTTTTAAATTACTTCCT
TAACGACGTCTGTTGTCAGTTCAGTAACAAAAATAAATGAAATAAAAATAAAAC
>M00285:128:000000000-BF978:1:2108:16343:10731_1:N:0:46
CTCTGCTCTTCCAGGGGCAGGCTGCTGGGCTGCCCCTTCAATGGAAAATTCTACCTGACCCTAACTGGATGAGTCTAATT
CTGTCCGCTCACCTCAGGTTTGGCCGGGCCGCTCTGGACCTCCAGGGGTGGGCTGCTGGGGCCCCCCAATCTGGAAAATC
CTACCTGAACCCTAACTGGATGAGTCTTTTTGTGAAAGCTCACCTCAGGTTTGGCTGGTCCACTCTGTTCCTTCAAGTGT
GGGCTGCTGGGCCCCTCCCTTCTGTATGATTCTGTTAGTGTTGCTAATGGCCCCACTTGC
>M00285:128:000000000-BF978:1:2108:13437:10731_1:N:0:46
AATTGGCTCAGAAACTTGCTAAAGCTGAAATCAAAATGGAAGGCAGTGAAAAAAAAATTAAGGTAATGCTTGTATGAGAA
CATTCTCTTAGCTTTGTCTGCTCATATTACACATTTTCAACTGAATTCTATTTCTTTGTTGATTAATGAATTTATCAGAA
TAATGTTAGATTATTAGTTTGTTGATGGAATTTAAATTTAGGTCTGCTGAGTGAAGTTGCCTAACTAGAAGCCTATCTAA
AGCCGAAATCTTATAATCCAGCATGCTAGGACTTTGGTGCTTGACTGGCAGATTTTTGG
>M00285:128:000000000-BF978:1:2108:23109:10731_1:N:0:46
GGTGGTTGATTTTTAGCGTATTCTGCACGAGTACCCCCAAGTCCCTTTGTACTTCCGTACTTCCAATTTTCTCCCCACCT
AGATAATAATCTGTCCGTTCATTTCTTTTGCCAAAGTGTACTACAGCACATTTGTCAACATCGAATTTCATCTGCCAGTT
CTTTGC
>M00285:128:000000000-BF978:1:2108:4936:10732_1:N:0:46
TTACAAAGAGAGTGGTGGGTACCTGGAACGTGCTGCCAGGCGAAGGGGTAGAAACAGATACAATGGCAGCATTTAAGAGG
CATTTAGACAGGACCATGACCATGCAGGGAATGGACGGATATGGACCATGTGCAAGCAGATAGGACTAGTTTCATTTCGC
ATCATGGTTAGCA
>M00285:128:000000000-BF978:1:2108:28235:10733_1:N:0:46
TTATAGTTAGAGTACCATATATAGTTCTGGTTACCATGCTACAAGCTTAAGTATAAATTTTAAATGGAGAGTACAGAAAG
GTACCTCAGGTACAGCATCGGTCATAACCTTCAAGGAGAACAGAACTGACTGAAGATATTGTGCGGGTTACCTGCATGTT
AAACAGCAAGGCAAAGCTGAGAATCTGAGAAGCTGAGAACCAACACATCAGAGGATAGGCTACTACATTCTCGAAGCCTT
AATTATGATGGATTCCGGAATGAAATACTTCCAAGTATCTTTTTCCAAATGTATTAGGTG
>M00285:128:000000000-BF978:1:2108:24448:10734_1:N:0:46
TCTGTGTCTCAGCACTGGTCGTGACCCATCCGAAGGGAAGGTCTCCCTTTCCACAAAGAAGATGTTCCCCTTCATACCCC
TCAAAATCTTAACATGATTCTGACGCCAGTGCTTTTCCATCCCGGAGTGGTACCAGCCTCTACCTTATTATCACTTTGCG
ACTTCCGGCCTAAACACTTAACTTGGAAACAGAGACAATATTTCTGTCCATAAAAAAAAAAAAAAATCTTC
>M00285:128:000000000-BF978:1:2108:12375:10735_1:N:0:46
AATGTAATTTGGGTGTGGAATCGGTTGCATTAAACTTCTCTTCATATTGCGAAAGACATGTGTCTGCAGCCCTGGCTAAC
TGTATCTTGAAAGTGAGATTTGCTAAAGCTGACAGCCAATAGCATAACATTGTTGAATGATGCAGCACCGTAGAGTCTTT
TGGAGCTGT
>M00285:128:000000000-BF978:1:2108:12405:10737_1:N:0:46
ACCCAGACTATAGTGTGGAGTTATGTCCTGCAAGCCCTTCTTTTGAATTTCAGTGTTGCTTTCAAAAATAGAACATTGAA
CAGTACAGCACAGAACAGGCCCTTCAGCCCAAAGTGTTGTGCCAACGTAGCTAATCCCTCCTACCTACAGAATGCCCGTA
TCTCTCCATTTTCCTCTCATTCCCGTGCCCATTCAAGCCCCTCTTAAAAGCCCCCAATGAATTTGCCTCCACCACCCTAC
CAGGCAACGCATTCCAGGCATCCACCATTCTCTCAGTAAAAAAACTTACCCCTCATGTCT
>M00285:128:000000000-BF978:1:2108:6313:10737_1:N:0:46
CCACCAAGAGATATGGGGTTGTTTCCATTAGAGGGTAGCTTACTTGCTGTCTATTGGTCAGTTTTTGGGCTGTTGGGGGA
GGGGGGTGGGGTGTCTTTTTCATTTTTTTTCCTCTGGGCTAAACTACAATTTTTTCCAAACAGTCGTCATATCCGTTACC
TAGTTGAACATTTTCCTTCCTGCTGTCGAGACCTGGA
>M00285:128:000000000-BF978:1:2108:19513:10737_1:N:0:46
CTCACACCAACAGTAAGTAGACTATGCAGAATTTACAGATTAGTTGCTAGAAACCTATGCTCAATGTTAGGGTCATTTCA
TTTCAGTGCTTGTAGCTCCTTAGTTGCAAACGTAATCAGGTGCAATGCAGGAGGTTCCTTTGCTTCTGAAAGTGTGTCGT
ATTGGCAGCACCGTCATTGCTAGGAAGATCACCATGCACCTCAGTATTTGTGCAACCACCTTTTTTCAAGCTGCGAAATC
TGACGTTGGCCTCACCTCCCACTTCGCAGTGCATCAATATCTCAGAGAATTCACCAATTC
>M00285:128:000000000-BF978:1:2108:18509:10738_1:N:0:46
AGCCAAATAGATAATCTTATGATATATCAGCAGTTAACTTTTCACGGTGAAGGGGGACAATCAAATTCATATTACCAATC
GACACAGCACCATGAAATACGTAGAATACAATTGCTTTCACAAAGTTATTGCTTAGCTTTAATGGCAATGTATCAAAGCA
AAGCATTCTGCGTTGAAAACGCTGTTTTAGACAAATAGATAATCTTATGAAATATCAGCAGTTAACTTTTCAGTCTGAAG
AGGTACAATCCAATGGATGTTTCCAATCGTCTCAACACCGTGCAATACATACAATACAAT
>M00285:128:000000000-BF978:1:2108:23216:10739_1:N:0:46
CCATTCAAAACGCAGTTGTAGCCAAATTGGAAACGTTCTGATATATCAGCAATTATCTTTTCAGCGTTAAGAGGTACAGT
CAAATAAATGTTACTAATTCACTCAGTACCATGAAATACATACACTACAATTGTTTTGAACAAATTACTACCTAGTTCTA
ATGTGCAAAGTGGCAAATCAGTGTATTCTTCATTAACAACGCTGTTTTAGCCAAATTGGAAATGTTTC
>M00285:128:000000000-BF978:1:2108:25574:10740_1:N:0:46
GAAAGGGAAATTGCTGGGCACACTGAGGAAGAGTTTGAGAATAATGACAGTACACAAGAGAAGAGAACTATTTATGATTG
CTTTAAAGACATAATGGAAATGACCAGTTTAGGCACAGCAGAGTAGCGGT
>M00285:128:000000000-BF978:1:2108:2687:10741_1:N:0:46
CTAATTAGTTTAACCTTGCTGAGGTATTTCAATGCAGGTAGATGATATTTGAACAGTCCAAAGGTTTGCAAAAGGGCTGT
GTTTGATTAGATGGTCACATTGATATTTGAAGCAATCCAACTTGATGATTATTATTAGCCCTGAAGCAAACTGATTGACA
AGTTGAAACAGAACAGCTAGTTTTGATGTAGGATGCTGCAACCACATCATCTCATATACAGGCAAAACAAGTACCTATTA
CACAACTGCAGTATTCAATGA
>M00285:128:000000000-BF978:1:2108:14380:10741_1:N:0:46
GAAGCACGCAAACCTCAGAAAAAGGAAAAGAGGCACATAATAAAAGGATGTTCTTTGACTTAAAATACAACCTTGGAAAA
GTTAAAACTTAACCAGACAAGAAGGAGCCTATATACAGATAAAAAGGACATGTAAGAGACATTTGGCAGTATGGCTAGAA
AAAGGAAAGGAAACTGCTGGTAAATTCAAGCTAACCCAGTGAATTGGTGCTTGATTGAATGGGAGGTGGCAGAATGGAGG
CAAATCTCCAAGATGCTGAAGGACAAGTAAATGAGATATCTCTGACAGTAAATACACAT
>M00285:128:000000000-BF978:1:2108:6751:10742_1:N:0:46
GATCTACACTCTTTCCCTACACGACGCCCTTCCGATCTGGAATACACGCTTTCCCTACACGACTCGATTCCAACAAGGTA
TACACGCGTGCCGTACACGCCTTTATATTAAACAACAACGGCAGAGCGTCCAAAAGGAGAACCGAAGCAAATAAAAGCAT
ACCTCATACAGTCACCCGGTATTACACTCTCCACAAAAGATGATATGATACGGAGTCTTCCTTTCATCATGTCGCATTCA
GAACGAAAAAAAACTCACTAAGCAACACGTCCTTCAATCAACAAATGATGTACAAATCCG
>M00285:128:000000000-BF978:1:2108:28786:10743_1:N:0:46
CATCTGTGGAATAAGAAACAAAGTTAAAGTTTTGGGTCAAAGATGCCAAATGACCTGCTGAGCATCTTCCGTTTTGTTCT
TATGGAGGAATGTTTGCATAACTTAGGGAAAAGTTAGGTAAGTGAGACAAATTAACAAGTTTTTTTTCAAGGAGCTGGCT
CAGGTATGAAGGGCTGAATGGCCTTCTCCTATTCTGCTTCATGATT
>M00285:128:000000000-BF978:1:2108:11913:10743_1:N:0:46
TTCACCACATCTCTCTGCTTTCTACAGGCAAGCCAATTTTGAATCCACACGGCCAGGCTTCCCTGGATCCCTTGGCCTCT
GACCTTCTGAAGAGGTCTACCTTGTAGAACCTTGTCAAACACCTTACTTAAATCCATGTAGACCACATCCTCATCAAACT
TCCTGCTCACCTCCTCCAAGAACCCCATCAGGCTTGTGAGGCAAGATCTTCCCTTCACAAAGCCATGCTGACTGTCC
>M00285:128:000000000-BF978:1:2108:11640:10743_1:N:0:46
CATGCTGGAGCAGATGCACAATAAGATCTAAATTTTTGCATTTGAGAATTTCCTCACATATAAGGACCCCGTGCTGAAGG
AGATGCACAGAAAGATCCCTTTCCATTGTTTGTGACTTCCTTGCGAAAATACTGGTGTTTTGCTGTCAGAAGTCACACTA
ACTTCCGCATTCCTCCAGTACCATCACCAGGAGCTGCCTCTGTCACGTTGCCACCAGCCGCCAGTGAGAAGTCCCGGGGC
GGCCGGCACTTGGAGGAGC
>M00285:128:000000000-BF978:1:2108:7443:10743_1:N:0:46
CAGCATCTGCCATCTCTTTTGTCTCCCGATGATCAGATGATGTGTTTTACTAATACTAAGAGTGTAATCAAAGATGGCCA
GAACACTGGGAATTCACCTCCTGTTTTACTCTGAAATTGCCCTATGGGATCCTTTGTAAAAGATTTCACTCAAAACGAGC
AGGAAAGTTAATTGGTATCAGTTAATTAGTATCGATTAAATTAATTTTTACAATAAACTCTTGACCAGCTTAGTCAAATA
ATTTGTTTCATTTATTGCCTGCAAT
>M00285:128:000000000-BF978:1:2108:2229:10744_1:N:0:46
TGTTATTTAGTTCAAAGCATTCATCAGTGCTTGTGCTTGCTTGAGTTCTGAGGAGGAGGGAGAAATAAGAGCAGCCATCA
GCCATTATCAGGGTGGGATCTATTCAAACAACTTACCCGAAAGGTGTGTGCGTTAATGTGGAGTATAGCATTAAACATGG
ATCCATTCCCATTGTCT
>M00285:128:000000000-BF978:1:2108:16049:10745_1:N:0:46
AGGGATAAAATAGTGGAAAAACTCGGGGGCAGGGTGAGAGGACAAAGGCAGACAAATCACCAGCACCCAATGGACTGCAC
GCTAGGTTTTTAGATGAAGTGGCTGAAGAGGTAGTGGATCATTGGTTGAAATCTTTTTCATAACTCACTATACTCTGAGA
GTGTCCCAG
>M00285:128:000000000-BF978:1:2108:26392:10745_1:N:0:46
CACCAGGAAAACTGTGGCTGCGTTTCCAGCATCTACCTGTGTTCTGCTGTGTCTGGTAACTGTCCCCCTGATACTTCACA
CAGGAGCGCGGAGCGATCATCGAAAACGGTGGGTGGTTCTGTCATGTCACTGACCCAAGGTGGGTGGAATTATACTGCTT
CGCCACCCTTTTCACTCCATTGCTCCGTGTTGCTGAGATTCTTCTACTCAACGCTCTGACAGTCTGGCACGTATCAGTGG
CCAGATCAGTCCGTCAGGGGCTGAGGAGTCCGCGCATGGTGGGTGGCGGGCCACCGGGAT
>M00285:128:000000000-BF978:1:2108:13113:10745_1:N:0:46
AAGCAGTAATGCTGTATGTCAGCATATTCTCCACCGCACACCAGTAGAAGTTCACCAGAATGATCTGAGACAGTCTGGCT
CGCCTCAATTTCCTCAAAAGATAGAGACGTTGCTGTGCCGTCCTAATGACAGCTGAGGTGTGTATTGCCAATTATCTCTG
TAAATGAATAAATTGCCTGATCTGGGTGAAATATTAGAATTATTTTATTACCGTCACATGTACCGATATACAGGGAAGCA
ATTTTGTTTGCATGCCACACAGACACACCATTCCACACATACGTACATTGAGACAGTAA
>M00285:128:000000000-BF978:1:2108:15281:10746_1:N:0:46
ATCGCCCTTCTGCCTTCAGCACTCCAGAAAAAAAAAACATGGCAAGTTCTCCACCCTCTCCTTGTAGCTTGTACTCCCCA
ATGTAGGGACATCTTGGCACCGCCTTCCGCATCATCTCTAAACTTGCAGAATCGTTCCCATGGTGTGACCACCAGAATTG
CACACTGCACTCCAAATGA
>M00285:128:000000000-BF978:1:2108:13273:10747_1:N:0:46
CAACACAGCACAATACAGGCCCTTTGGCTCACCATGTTGTGCCAGCCTTTAAACCCCTTCCTCCTACATATCCCCCTACT
TTAAATTCCTCCATATGCTTATCCAACAATCTCTTGAACTTGACCAGTGTATCTGCCTCCACCACCACCCCAGGCAGTGC
ATTCCATGCACCAACCACTCTCTGGGTGAAAAACCTCCCTCTGACGTCTCCCTTGAACTTCCCACCCATTACCTTAAAGC
CATGTCCTCTTGTATTGAGCATTGGTGCCCTGGGAAAGAGGCACTGGCT
>M00285:128:000000000-BF978:1:2108:20538:10748_1:N:0:46
GGATGATTAACTCTGTTGCAAATGGCCTCAACCATAGTACCATTTTCCTTAGTAAAAGAAAGTCATTAATTTAACTTCAA
TTGAATCAGAAGTAGATTGGGCTGGCACATTAGGCACATGCTCAGTTTCCTTCTTGCTAGCAGGAAGCTCCAGTATCGTC
CCACATCCCAAAGATGTGCTGGTTGGGAGGTTTATTGGCTACTGTAAATTACCCTAGTGTAGTGGGGTGGTAGAAGAATT
AAA
>M00285:128:000000000-BF978:1:2108:23861:10748_1:N:0:46
GCATCTTAAAATTAATAATTAATCTTCGATATTGATATTGATAATGCCGCTCTTCCCTAAAATAGGTGACATCCGATATT
TTGTATCTTTTCTGTTCTCTGTACTTAGCATCACAGATGATGCTCTCAAGAGTTCAATTCCTATTGGTCAGAGTTGAAGG
AACTGCGAGCTGAGACAACTGACTTCTGCTCTGAGCCCAAGTTCTCCTGGTTAAAAATAATCAGTTAAA
>M00285:128:000000000-BF978:1:2108:25027:10748_1:N:0:46
CAATACATAGACTACAATTATTTTCCAGTCGTTACTCCGTGGATTTAGTGTAGAAAGTGGTAAATCAATGGATTTAACTT
TGAAAACGCTGTTTTAGCCGAATAGGCAATCCTTTACGATATCTTTACCTAACTTTTTAGTGGTAGGGGATACAGTCGAA
TAACTGTTACCAAACGAATCAGCACCTTACAATACATACACTGCAGTTGTTTTCTAGCAGTTACACCATGGGATTAGTGT
AGAATGTGGCAAATGAATGGATTTAGTTTTCAAAACACTATTTTCGT
>M00285:128:000000000-BF978:1:2108:16800:10748_1:N:0:46
AATTGTTACTGGACAATTTCTCCCTGCATAAAAATATAATTAAGTATGAATTTGAAGGCAAAATTGTGTACAACTTTGTC
CCTTGCCCTTCAATATGCAAGAAAATATAGCCCTGGTTTTTAAAATAGACCTGTTGAAGAACTGCGTTTTCAGAACGAGA
GTTCACAACTTCATTTGATGCTTTTCCACAAGAACTGACTTTAAGACTAGCAGCAAAA
>M00285:128:000000000-BF978:1:2108:4434:10749_1:N:0:46
GTAAATGTGATGCTCATAAATGGACGGTTACACCGACTTGCGCGGTGTGGGACGGTTACACCGACTTGCGCGGTGTGGGA
CGGTTACACCGACTTGCGCAGTGTGGGACGGTTACACCGACTTGCGCGGTGTGTGACGGTTACACCGACTTGCGCGGTGT
GGGACGGTTACACCGACTTTTATTGCTCTGGAATTGCAATTAGCAACGCAGGCTGACCTCTACATTCCATATTCGATATG
GCCAAGGGGACAATGTCTTATTCACAATAACTTTTCTC
>M00285:128:000000000-BF978:1:2108:15510:10749_1:N:0:46
TAGTGCATTGAATGAACAGGCTGTTTCTGTTTAGTTACATGTGTTTTATCAATATTGCTTGACTTGAACAGATCTAAATT
AAGAAGATTAAGTCTGAGAGTTTTTTTAATCCTTGGCAACTGTAGGGTTAAACAACAGCCAATTTATAGGCACAGCTGCA
AGAAAACCCATATTCTGGATCCAACATCCAAAACAAAATTTCATTTTGGGTGGTATCTATACCATACACAAGGTTCAAAC
TAACAGTGACTGCACTCCAAGGTTCCTATCCATAAATCAATGAAAACTGCAATAGATTAT
>M00285:128:000000000-BF978:1:2108:3116:10750_1:N:0:46
AGCCAAACTAGAATACATTTAATCTATCTGTAATTAACATTTCAGTGTGAATAGGTACAGTCAAATAACTCTTACCAATC
GACTCAGCAACATGAAATACATGAAATACAACTGTTTTCATTGAGTTCCTGCTTTGCGCTATTTCAGAAACTGTGAAGTC
AACGTATTCATCTTTAGAAACGCTGTTTCGGCCAAATTGTAAATCTTTTTATATATCTGCTGCTAAC
>M00285:128:000000000-BF978:1:2108:2562:10750_1:N:0:46
AAATACAACAATATAATGTCGTCAGCTCCGTTTCTCTAAATTTAAAAAAAAAGTTATAAAAGGGGAAACTACATCTTATT
GAATAAATGGACTCCAAATGTCTTCAAATTTAAGCGAAGATTCAACAGTACCACTCCTAATTTTTTCCAAATTAAGACAT
GATATAGTTTGAGAGAACCTTTGTAAAGTGGTAGGGGGTATTGGATCCTTCCATTTGAGCAGGATGGCTCGTTTGGCCAT
CAATGTAACAAAAGCAATCATACGATTAGCAGAAGCAGGTAACTGGCCAGACTTGATCT
>M00285:128:000000000-BF978:1:2108:13383:10751_1:N:0:46
AGGTGGTAGAGAATTATTATCCCTCAAGCTACACTACAAACATTGCTACTTGTGGCTTAAATCCCTCCTGCACTCCCCAG
ATGTCGCAAGGGCTGTGTGATTTGTACCAGCCACTTCCATTGTGTACAGTGTGAGTGATTGATTGCATGATGCACACGCT
GTGTATTGGCCACAGCAGGGTACGGCTGTTCACAGGTCACTCCTTGTCACCATTCTTTGTTAATCACTGAATTCCTCTAT
TTTGACCACCACCTCCCAGCTGTTGAGGGGAGGGGCACAGTTTCACAAAGGCCCATCGGC
>M00285:128:000000000-BF978:1:2108:8326:10752_1:N:0:46
TATGAACCATGTGTCACAATGTCTTGAGAATTGGTAGACAAGGGTGAAGAGAGGATTGAATCGATATGAACCATGTGTCA
CAATGTCTTGAGAATGAGGCCCAGGTACTGAGAAAAAAGACCTCCTGGTCTACGTGTAGGTTACTAAGAACAGAGAGATG
GTAGGAAGGGCTGAAGTGACCACCTGTCCACTAGCAAAACTCGTGAATGGTGCATCACTGCCAACAGTCCATCATTGTTT
TTGTCCCAATTGTGTTTAAAGTCAGTCTATTTTGGCAATTCATGAGACCATCTCATC
>M00285:128:000000000-BF978:1:2108:28880:10754_1:N:0:46
CAGTTGCATTTTTAATTGTTTATTGCTGCAAGAATTGTTTATTGCTCAAAAGGCTGCGGGACCGGATAACATACCGGGGC
GGATACTTAGGGACTGTGCTGACCAGCTTAAAGGTGTGCTGGCTGACATCTTCAACATCTCCCTACAGCAGGCTGTTATC
CCTAAGTGCCTAAAATCTGCCACCATCATTCCTGTTCCTAAGAAGTCTCCTCCAATGTGTCTGAATGACTACCATCCAAT
AGCTCTAACACCGATTGTCATGAAATTCTTTGAGAGGCTAGTTATGAAGCACATTAGAGC
>M00285:128:000000000-BF978:1:2108:8861:10758_1:N:0:46
GGGTGTAGTGCCCAAACTAACTCATGGTGCTTCACGTGAGGTCAAATCATGGCTCTCTATCAATGTAGCATAACTTCAAT
GCTCTCTGATTCTCTAGATCGAAAGGTCATGACTTCATTAATCTTGTTTGACCATATTCTGCTACTGCCCATTCATTATA
ATGATTTAGATACAAAGGCCCACTAAATCTCTTTAGATGTGTACAGATTCCACAATTTTCACTATTTAAGAAGTACTCTG
TTCTATCCTTTCACATACAAATGTGTTATTTCACATTGTTCTCCAATGAAATCCATTAAC
>M00285:128:000000000-BF978:1:2108:12681:10761_1:N:0:46
GCTGGGATGTTCTGGGATGTGTTGGAGGGTGGGGTGCTGTGGGGCGTATTGGAGGTTTTGTGGAGCTGTTGTTGCTGTTG
GAGGTGCTGGGATGCTGTTT
>M00285:128:000000000-BF978:1:2108:4481:10762_1:N:0:46
GATCTACACTCTTTCCCTACACGACGCTCTTCCGATCTGATCTACACTCTTTCCCTACACGACGCCCTTCCGATCTGGAC
TACACTCTTTCCCTAAACGACGCGCTCCCCATCAGGTATACACTCTTCCCCCTTATCGCTCCCGAAAAAACTGCCAATAG
TGCACAAGATTCACGAAGACGACCAACTTGATTTTCTCAGCGGTCGCTCGGCACAGCACACGTCTGAACGCCAGGCAGTG
CGGAGAAACACGGACGCCGTCTCCTTATATATAAAATGTCTGATACCGAACACGAGGGGC
>M00285:128:000000000-BF978:1:2108:18599:10762_1:N:0:46
GGTTTTGAGGTAATGATGATAGAATATGGACATTTTGGGCTGTATGTACATCTGAACTCCTGCAGGATTTCGAGATCAAT
TCAAATGTTATACCAAGGTTACTATTTGATACAATTTGTTGTAACCATAGAAACAGTGTATGTAGCCATTGCTACATTCT
CTGAATGATTCTTTTGCCCAGACTCTGTCAATCACAATGAACTAAGATGTTCTGGTGATCGTAGCGAGGGGAACCTATCT
GCTGATGGGCTTTTCTGAGATGCACCAGACAAAGGCTATG
>M00285:128:000000000-BF978:1:2108:13528:10762_1:N:0:46
TCTGGTTTCCTCCCACATTCCAAAGATGTACAGGTTAGGAAGTTGTGGGCATGCTATGTTGGCCCCGGAAGTGTTGTGAC
ACTTGTGGGCTGCCGCCAGGATACTATGCAAAAAGATGCATTTCACTGTGTATTTTGATGTACATGTGATCAATAAATAT
GTCTTATATCTTATCTTATACACTCTTCTCTGCAGTCACCTTCAATTGCCAACAACATCCACTGATGCCAGTGGTGTTCC
AGAATGAGTTAGCAAAGGATGAAGTCAATGTAAAACCTTTTTTTATAACTAACCATCATC
>M00285:128:000000000-BF978:1:2108:27490:10763_1:N:0:46
AATAATGTGATCTACCTCGGTAGATTAAAAAACTGAGCGTTCGTTAAAGAGCAAGAGATTGGAAATGCTGATGTTCAAAG
GGAGGGGCCGGAGCAACAGGTTGCCCCCCCCTCCCTCTCTCCA
>M00285:128:000000000-BF978:1:2108:12758:10764_1:N:0:46
GACAAATGTTTTGTACTTTTGTACCACAAATGTTACATTTTTGAACGCTGTCTAAAATTAATTTGGGGAGGTATAGTGCA
TTAGTAATCTATAACTCTTTGGAACAGAATTCAAAATTTTCTTTTTTGAAACAGTTACATTTTTTTGGATTATGTGGGAT
ATCTTGGTGAAATGCAAGGGATTGTCTAACTTCTGGATTGGGAACTGAGTAGAGACATTGTGGTTGTGTGAGGGGCAGTG
>M00285:128:000000000-BF978:1:2108:11920:10765_1:N:0:46
GCGATTTGCAAGCTAATTCAATTGATTTGCCACTTTCTACACTACACCCATTGAGTAACTATTGGAAAACCATTGTAACG
TATGTATTCCATGTGGCTGGGTCGGTTGGTAACAGTTATTTGATTGTACCTCTTACCGCTGAATAGTTAATCGCTGAAAT
ACCAACAGATTTTAATTTGTCTTAAACTGCGTCTTGAAAGCTACATCCATTGATTTATAACATTCTACTTCACACCCATG
GAGTAACTATTGG
>M00285:128:000000000-BF978:1:2108:19933:10766_1:N:0:46
TCTTCCCAAAATGCAACATCTCACACTTATCCACATTAAACTCCATTTCCCATTCCTTGACCCCCTTACCCAGCTGATCA
AGATCCCTTTGTAAATCCTAATAACCATCTTCATTATCTACGACACCACCTATTTTAATGTCATCTGCATTATAAAAGCA
AGTTAGTTATGCTAAACCTTTAAATATCACTGATTATATCTCAGCCAGATTATTGTTTCTATTTTGAACATTGCACTTTC
AGAAGATTGC
>M00285:128:000000000-BF978:1:2108:19625:10767_1:N:0:46
CCGCAAGTGGAGATGTGTAATTGAGGGGGGTCTCTGCTTAAAACAAAAGGGTCGCCCCTTCGGAGCTCTGCCAAAAGGCG
ATGGAAACAAGTTCTTGTAGGTCAGGTGTAGGCGGGGAGTCCTACAGCACGCAACCACGCTGGTTTATACTGACCAAGAT
TCCCATCTAAGCTAGTTCCATTTGCCAGCGCT
>M00285:128:000000000-BF978:1:2108:9589:10768_1:N:0:46
CTGAGTTATTTGGCTCTAATGTTGGGATTATGCCCCCTTGTTCTTGAATCCCCTGCCAGATGAAATGTTTTCTCTCTGTC
TAACCTATATGATGCTTTTAATTCAAGTGAACCAAGCATTAAATAATTTTTCTTTTCATTTGGTTGTATTGTTTGAGCAA
AGAATGTTAGCCATGCGCCAAACTAAATTATACACAAAGTCTGGAGTAGAACGTCACTGTTAAGGTTGGTTTTAGAGAGA
GGTTTAAGAATATGAGTTATATAGCACATTGAGGAACACCCTTGTGAACATTCAAATCT
>M00285:128:000000000-BF978:1:2108:15372:10768_1:N:0:46
TTTCCTGAGACGCATTCGTCCATAGTTTCCAGGATAAACGCTATTTCACTTCTTGGATGATAGTAACATTTCCGTTACTC
GCCAGTCCTCTTGCACTTCCCCCGTGGCTAAAGAGGACTCGAATATCATGGTCAAGGACCCAACAATCCCATCTCTTACC
TCTCTCAGTAACCTGGATATATACAATTCGGCTCTTTGGGACTGGTCCACCATAATGCTCTTTAAGAACCCCAATGCCAC
CTCCTTCT
>M00285:128:000000000-BF978:1:2108:7052:10770_1:N:0:46
ACAATCATTGGCATTACCATTATTAAACCTATCATCATAAATATCTTTGGGGAGAATGGCCAGGAACTTAAATTGAAAAG
CCAGATAGGTACATTGGCTTTGAGAGCAGGCCAGATGCAAGGTATTTACTGGTGTGTGACTATTTCCTGGTATTCCAAAA
>M00285:128:000000000-BF978:1:2108:27431:10772_1:N:0:46
NNNNNNNNNNNNNNNNNNNNNNNNNNNNNNNNNNN
>M00285:128:000000000-BF978:1:2108:4172:10773_1:N:0:46
GTAATAATTTTCCTACATTACAGTAGTGATTATGAAGTTGTTTGGCACATCTTGTCATATATAATCAAATAACATGCAAG
CTTTCTTGTGGTGTTATGGTTGTTAATTGAGCCTCCTTATGTCCTCTCATGTGGAAGCAACGTTTCTGGAGCTTTATTCT
CAAGCATGGAGTTATTCCGCCTGCCGTGGTCTCTATTTATTTTACAAGATATTTAACACCTAAAAAAAAGGACTTACTTT
ATTGCCCATTCGTTGCCTGCACTGAGTACTAGAACTGAAGAGCACACGTCTGCACTCCCG
>M00285:128:000000000-BF978:1:2108:29206:10777_1:N:0:46
CAAACGTGTTAAATATTCACTGGTGTTGAACACTTGATACATTCCTGTTGCAACAAGGATGGGCAGTAAATGCTGGGCTT
GTTGTTGAAGCACACATAAGTAGGAAAGGAACAATGACTAAAATTATTCTGATGAACGTTAGATTAAAACTTCAGGTCTA
ATTTTTGTGTGTGCAATGGAGATCGGAAGAGCACACGCCTGACACCTAGTCACTCAGCCCAATCTCGTATGCGCTCTTCT
GCTTGCAAAAACAAAACGTCAAAATATATCTTGACAACTATAGTAACATAGGAAATGAAC
>M00285:128:000000000-BF978:1:2108:18114:10777_1:N:0:46
GGTCACCCTGTTAAAGAAAAGATATGGTTAAACTGGAAAGAGCGCAAACAAGGATGTTGCCAGGACCAGAGGGCCTGAGT
TATAGGGAGCGGATGGCCAAGCAAGGCCTTTATTCCTTGGAGCATAAGAGAATGAGGGGAGACTTTATAGACATGTTGAA
AATTATGAGAG
>M00285:128:000000000-BF978:1:2108:15518:10778_1:N:0:46
TGTATACGTAAGAGACAGGAAAATGGGAGAGTTGATGGATGCAGTCAGTGAGCCAATTGGCCAGCTCAGTATGAGGTTCA
TTTTGTTACTAAATACAATCATTAGTTCACCACTCGGTCAGTAAGTGTGACCAATCACAAATTTGTGCTAGTCTCTATGA
TTTATCATACACGGACACTTCCCTACCCCCACCCTTTCTGATGTTGAACATCACTTTCTTTATTGAAGAAAGCTGATGTC
TTGAATTTTTTTGCGACTGTCTCAGGTGGCGTCAAATTCCTAAATTTATTTTTTGAAAAT
>M00285:128:000000000-BF978:1:2108:10369:10779_1:N:0:46
CCTGGTTGCAGGCTTATGAGTAGCTTTGAAGTCTCTTGATAGCATGACTTACCAAGGACTCTCAGTTTGTGGCAAGGAGT
GTTTTTTTTAAGAAATAGCTGTTGGGTATTAACATAGAGCAAACTGCCAGCCAAAGCCTATTCGATTCATCAGATG
>M00285:128:000000000-BF978:1:2108:22275:10779_1:N:0:46
ATCAAGGAGGGGTGGCATTATAGCGTAGCAGTTAGCGCGACGCTGTTACAGCGCCAGCGATCGGAGGTTCGATTCCCGTC
GCTGACTGTAAGGAGTTTGTACGTTCTCCCATGTCTGCGTGTGTTTCCTCCGGGTGCTCCGGTTTCCTCCCACATTCTAA
AAGACTTACGGGTAGGTTAATTTGGGGGTTTAAAATGGGCGGCGCAGACTTGTTGGGCCGAAAGGGCCTGTTACCACGCT
GTAAATAAAAAAAAACCCCAATCATTAGCCCATAAAGAATAGCAAATCTTTTCTTTCAA
>M00285:128:000000000-BF978:1:2108:4853:10780_1:N:0:46
AGATGTCATCACCCCCACTCTACTCCATATTTGAAAACTTTCGACTTAGGTGAGGGGACAGAGCACAATGTGTTCTACGA
AAGATAGGAAAATGGTGTTCTGATGAAATGATAACCTAGGTGGTGGATAGAACATAATGTGGGAAAGTGTGGTTATCGAC
TTTCATAGGAAAAATGTAAAAGTAGAATATTTATTTTAAAAAATGAGAGATTAATAAATCTTGGATAATTAAACTAGATT
TAGACCAGACAATATGCAGGCTCATCAGATTGATTCCTAAAATGTGAAGACCGGGTTAT
>M00285:128:000000000-BF978:1:2108:15543:10781_1:N:0:46
TATAAACTGGTGCACCTTTCTTGAGATTATATATTGCATCTGTAAATTCCTGAATATTAATCCAGCACATTAACCACTAA
CACTGGAGTCCCACAGGGATTAGTACCACTTCTTTTCTTTATATATTAAAGACTTGGTAAATGTGTCCTGTATGCCCTAA
TTTGCAGGTGACACAAAACTTGCCAGCTCTCCAACTGTGAGGAGGGGGGGTAACAAGCTGCAAGGATACAGGTGGAGTGG
GTACACACGTGGCTGGTGAAATCTAATGCAGCAATATATTACATTTTGATAGGAAGAACG
>M00285:128:000000000-BF978:1:2108:12201:10781_1:N:0:46
CTGCTTGTTTAAAGCATGTGCCCAAAATAATTTTGTTTGAGTAAATCTTCACAAGCAATAATATTGTGAGTCCTTTCATG
GGCTCTTTCACTCTCTACACCCCCCTCCCCCAACAACCAATGAAGCCTCAGTCAGCTTGTCCTTCAAACATATGA
>M00285:128:000000000-BF978:1:2108:10839:10781_1:N:0:46
CCCACACAGACATGGGGAGAATATACAAACTCCGCTGAGTCACTAAGTATATTTAAGGCTAAGGAAGGCAGATTTGTGAA
CTACTGGGGAACCAATGGTTGGGGAAATAGGAAAGAAAGTGCGACTAAGCCCTTTGCTCAGGGCATCCTCAATCTGAGTA
AGTGACATAATGGGTTAAATGGGTAGGATGTTTACTCTTACTCCTATTTTTTACATCTTTCTTCTCAATCTGCCTGTGCC
TTTGACATGGTTATCACCACCATTCTTCTTCAGTGCTTCTCTCCAATGTCCAGCTGGCC
>M00285:128:000000000-BF978:1:2108:10142:10781_1:N:0:46
ATTGCCTTGGTATATACTGTCCACAAAAGGTAAGACAAATTCAATCTGGGTAAATACTACCCCACTACTCTACCTTCATT
TATCAACAAAGTGATGGAGGGAATTGACAGCAGTGCTATTATGTCTCACTTACTTACCAATAACCACTCAATGAAGCTCA
GTTTGAGTTCTACCAAGACCCACTTGCCTTGGACAAAACAACTGAATTCCAGAGGTGAGGTAAGATGAGAGACAGCATTT
GAC
>M00285:128:000000000-BF978:1:2108:5290:10785_1:N:0:46
GGGAAAGGTTAATGTCTATATGGCTTTGCTTTGGGAGGAAAACAAAGCAACCACTTGGAATTTCCAGTGAAGAGCCAGAA
CCAAGGTGAAGCAGCTGAGGAAGTAAAGCAACTTATGTATGCCTGAAACAACATTTATGCTTGTGCTGAAATGGCAAGTA
ATGTTCACACCAAGAAAATACCACCCATTCACCATCTTAACAAGATGCCTACAATTCCTTAAAACTAGGAAGAGAGAACT
GCAGCACAAAGGAGGTCCTTTGGCACACGGCATCCTTACTGACCATCAACCACCCATTT
>M00285:128:000000000-BF978:1:2108:10657:10786_1:N:0:46
TCCCGACTCTAAAACTGAAGTCACTGAAGACCAGATATTCGTGCAAAGTATGATGCATATCAGGCTGCCTTTAAAAACCA
TCCCACCACTAAATAAATGCTAACCTAACCACACTTCCTACTGACTATATTGTTTTGTTGAACAGTCGCTTGTACATACA
CATGTTCAATTTGTGGCCCAAAACTTCGCACATAC
>M00285:128:000000000-BF978:1:2108:28682:10787_1:N:0:46
TGTCCTTCTAGCTGGTAGAGGTTGTGGGTTTGGAAAGTGCTGTCTCGGGAGTCTTGATGAGCTGCAGCAGTGCATCCTGT
AGATGGTACAAACTGCTGCTACTGTGCACTGGTTGTGCAGTAAGTGAATGGTTGTGGATGGGATGCCTGT
>M00285:128:000000000-BF978:1:2108:12458:10787_1:N:0:46
GGACAGCTTCTACCCCACTGTGATAAGACTATTGAACAGTTCCCTTATACAATGAGATGGACTATGACCTCACGATCTAC
CTTGTTGTGATCTCACATCTTATTGCACTGCACTTTCTCTGTAGCTGTGACACTTTCCTCTGTACAGTTATTGTTTTCAC
CTGTACTACATCAATTCACTCTGTACTAACTCAATGTAACTGCACTGTGTAATGAATTGACCTGTACAATCGGTTTGTGA
GACAAGCTTTTCACTGTACCTTGGTAGAAGTGACAATAATAAGCCAATACCAATGGCTAC
>M00285:128:000000000-BF978:1:2108:8699:10791_1:N:0:46
ATAGATAATCAAAGATGTATCCAGGAGAAAGGGCATTTCTATACTGTTTCTGCAAGTAATTACAGACGTTATTTATGATG
CAATTGTATTTCTCTGAGATCATTTAAAAAATATATTAATTTCTGTTGTGAGCTTCATTCATTTCAGCATATGTTGATGA
TTGAGAATTATCGACAAATAGCAAGATTGTACATTCTTGTGGTCAATAACAAAAAAGCCACAATAGCCAGAGTCTGAAGT
TCTCAACATCTGTTTGGTTCCACTTCCTATCTTCTGTATAATATGGTGCATCAGCAGTTC
>M00285:128:000000000-BF978:1:2108:21051:10797_1:N:0:46
AAAGAAATTCCTCCATGTTGCAAAAACCAACAAAATAAAACCCTTAAATTCATTGCCTGTGTATTCTAGTTAACAAATAT
TTTCCAATATGAGCCTCCCTTTTAAGGTGACTACATCTAATTGATAATAAACACTAGGTGAATTTGTATGTGTCAAGAGG
CTACAGGTGGAGTATTGTAGCTCCAATATTTTGTTGCCAGATAGTACATGTATTCTAACTGTTTTCTACTAAATTGAAGT
TTAAGATGAGATGCACACACTTAGCTCATCACTAAAATAGCCTCACCTGAGTGGACA
>M00285:128:000000000-BF978:1:2108:9698:10797_1:N:0:46
GGCAGATGTTTGCATGTATATAGTCTCCCGTCACTGGTGAATGAAAATTGGCCCTGGGAGGTGTCGTGGAGGGGGGTGGA
TAGGAATGCGTTGGCTAAATCCACAACGGCGTGCCATGGTTTGCTGGGTGCCCTGCAGTATCTTTCACTAAAGTGACTAA
GTCGGATACCGCGTTCGCGAGGGGCGGGGCAGCCTTTTTAAGCGTCGGTAGTCTATCGTCATGCGCCACGTCCCGTGGAC
GTGGCCAGACGGGACTATTCTAAAGCCGATGCTGCTGGTCTTATGACTCCCT
>M00285:128:000000000-BF978:1:2108:17910:10797_1:N:0:46
ATCATTTTGCACTGTGGATTGTCCATGAGCACTCACCCATGCAAGATGCTGACAATGAGGAAACCCAGCCAGCTGGGTAG
CACCTTCCTCTCCCTAAATGAGCAATATCGCGAAATCCTAAAATAATCATTTCCAGTGTAGACAATAATACCATGAAGCC
GGCACATCA
>M00285:128:000000000-BF978:1:2108:22699:10798_1:N:0:46
TCAGCAGTCAGGGCACTGAGTATAGGAGCTTGCGAGTTACATTGCAGTTATACAAGATGTTGGTGAGGCCGCACTTGGAG
TATTGTGTCGAATTTTGGTCACCCTGTTATAGGAAAGGTGTCATTAAACTAGAAAGCATGCAGAAAAGGTTTACCAGTAT
GTTGCCTGACTTACAAGGAGAGGTTGTGTAGACTAGGACTTTATTCCCTGCAACACAGGAGATCAAGGTGTGACCTGATG
GAGGTGTATAAGACCATGAGGGGCATTGACGGGGTGAAAGCGCACAGTCTTTTCCCCAGG
>M00285:128:000000000-BF978:1:2108:2714:10798_1:N:0:46
TCTGAGGGACTTAGTTCCAAATGAAATGCTTCTACTTTTTAATACATTGCTTTAAATAAAAAGTGTGATACAGGATATTA
ATTAGTGACAATTCTACATCATCGTTAATAAAGTAATTAACAAATACAATTAAAACAGGAAAATAGTAATCCTTATTATT
TATCTATTAGCTGTGGAGCAGTTAGTACCT
>M00285:128:000000000-BF978:1:2108:12752:10800_1:N:0:46
CGAGGGCTCCGTGGCTTAACCGGTCAAAGCGCCTGTCTAGTAAACAGGAGATCCTGGGTTCAACTCCCAGCGGAGCCTTC
CATTTATGGGGTGAATTGCCGGGTGATGAAGGCGGGATCCATGCAATCACCGCCGGTCACGCACCTGCAAACATAAAGCA
CAAAGCAACAGAAGAAATA
>M00285:128:000000000-BF978:1:2108:5092:10800_1:N:0:46
TTTACTGGGATGATTCCTGGGATGAGAAAGCTTACATATGATGAGCAACTGTCGTCATTTGGACCGTACTCGTTGGAGTA
CAGAAGAATGAGAGGGGACCTAATTGAAACGTACAAGATGTTGAAAGGTATGGACAAAGTGAATGTGGTCAAGCTGTGTC
CCTTGGTGGGGGTGTCCAGGACTAGAGGACGCAAACTTAGAATTAGAGGAAGCGGGTTCAAAACAGAGATAAGAAGGAAT
TTCTTTAGCCAGAGGGTAGTGAACCTGTGGAAGTCCTTACCACAGAAAGCAGTGGAAGCC
>M00285:128:000000000-BF978:1:2108:24769:10800_1:N:0:46
CCACTCGTGTAAAAAAAACCTTCCTGCACATCTTTGAACTTTCCCCCTCTCGCCTTAAATGCATGCCATCTAGTATTAGA
CACTTCAACCCTGGAGGAACGATACCGACTGTCCACTCTGTCTCTGCCTCTC
>M00285:128:000000000-BF978:1:2108:21651:10800_1:N:0:46
AGGGGGTAAATTCAGAGGAGGTGTGTGGGGTAAGTTTTTTACAGAGAGAGTAGTGGGTGTCTTGAATGCACTGCCAGGTG
TTGTATTGGTATTGGTATTAGTTTATTATTGTCACTTGTACCGAGGTACAGTGAAAAGCTTGTCTTACAAACCGATCGTA
CAGGTCAGTTCATTACACAGTGCAGTTACATAATTATTAGAAAGTGCATTGATGTAGTACAGTAAAAACAGTACTGTATT
GTACTGTTTGAAGGAGGCAAATATGCTAGAAGAGTGAAAGAGGCTCTTAGGCACATGAAT
>M00285:128:000000000-BF978:1:2108:17108:10800_1:N:0:46
ACACTATTTTGGAATGAGTTCTTATGTTTTGGAATCCACGGCATCAAAGGGTGTGGAAGAATATTTAAGAATGATCTTCA
AAGTGAGATTGGACATAAACTTGACTGGGAACAATTTCAAAGGCTACGAGGAAATAGAAGAGAGTAAATTAATTAGATAG
CTCCTGATTTCCATCAATTCCCTTTCTTTCCAGGGGAGCCCTTTAATTAGGAGACCACATTTCATTTTATATTTCC
>M00285:128:000000000-BF978:1:2108:28459:10801_1:N:0:46
GATTATTTGAAACAATTTATAATAACACTCAATAAAAATTGTTCACCTATTTCAAAATCTATACATTGAATACTTGTATG
TAATAAATGTATACTACCCGATCTAACCTCTAGATCCAAGCCACTAACCATGCACTAAAAATCACCCCTTCCTGAATGCT
GTCAGAATCTAATCTGCAGATTCACAATCACCTTTCAACTTCCCTTCAAATCCTTCATCATCCAGATGATTAAGTGTTTC
TGTACCTGGCATGTCACCTGAGCAGCTCAAAACATCAAATGCTAGAGGGCATGAT
>M00285:128:000000000-BF978:1:2108:9006:10801_1:N:0:46
ACTATTAAAGGAACCACAGTGACCAGAAAGAATAGATGGGGTATTACTGTTTTCACAGAAGCGAGCAGTCACTGACAACT
GGAAACTGTCCCTGCCACAAGTGCAACACCTGCCCCTGAACCACCCTCATCCAGGGGCCCAAACAGTCCCTTCAGGCGAG
ACAGAGGTTCACCTGCACCTCCCCTAATATCACCTTCTGCAGTCGGTGCTCCACGTGTGGCCTTTGGTGCTACATTGGTA
AGCCCAAATGCAGCCTAGGGACCATTGCATGGAACACATGCACTCTGTCCGTAACCACA
>M00285:128:000000000-BF978:1:2108:9064:10802_1:N:0:46
GATCTACACTCTTTCCCTACACGACGCTCTTCCGATCTGATCTACACTCTTTCCCTACACGACGCTCTTCCGATCTGAAC
TACACTCTTTCCCTCCACGACCCTCTTCCGAACCAAGCCACACTCCCTCCTCCCCCGGAGAGATTCCGCACCCGCTCGCA
ACACCTCGATCATCGGTTCGCAATTGAGACCTACGGGAGCAAAGAAGAGCACCTGTAAGAAGCTGACACAATCTTACCAG
GGTCAGCCGAGCCGACGGGTACAGACAGGGAAAGATCGGGTGTGAGGTGTACAATGAGA
>M00285:128:000000000-BF978:1:2108:27948:10803_1:N:0:46
GAGGAATTGTATGAGATGAAACCATTCCAAGACCTTTTTTTTAACAAACCAGTTGATGACTATCTACTGCAACACACAGA
TGGAGCTGGAGGAACTCGGCAGGTTAGGGACCACCCACGGACGGAAATGGGCAGTCGACGTTTCAGGTCGAGACCCTTCA
TCAGGAATCCGGTTGATATGTGAGAATCGATTTATCAGTTTGTTTCTCAGGTTATCGAACACACTGGTTGATGAGGTTGG
GAGGGAAGGGTTAGGTAGGCAGCCCAGCCAGAAGGGAAAGTGTTAGCTTCTGATTGTCCC
>M00285:128:000000000-BF978:1:2108:17712:10803_1:N:0:46
GAAGGCACATGTAACAATGCCAAGTAGATGGAGATTAGGAGCAAATAGGTGTCGCCGTTTTGCTGAAAGCACCTAACAAT
CAACAGCTGTAGGCAAATAACAGAGAGAGATGATTTAAAAATACAGTTATAGTGTTGGGGGATTTCAATTTCCTAATAAT
TGTCTGTAATTGCCCTAGTGTAAAAGACTCGGTGGGG
>M00285:128:000000000-BF978:1:2108:19832:10805_1:N:0:46
GTGATAAGACCATTGAACAGTTCCCTTAAATGATGAGATGGATACTTGACTTCATTCTACATTGTTATGCCCTTGCACCA
TTGTCTCCATGCAATGCACTTCCTCTGTAGCTGTGTGTGACATTTCTCTCTGTATTGTTATTGCTTTTACCCTGTACTAC
CTCAATGCACTGTGTAATGAAATGATCTGCA
>M00285:128:000000000-BF978:1:2108:23673:10805_1:N:0:46
TTTAAATTTCCTTTAAACTTCCCCCTCCCATAAATCTGTGCCCTCTAGTATTTGACATTTCTACCCTGAGAAAAAATCTT
TTACTATCTATGCTTCATAGTTTTACGTACTTCCATCAGGCCGCCCCTCAGCCTCTGACACTCCAGAGAAACCAATCTAA
GTTGTCCAAGCTTTCCTTATAGCTAATACT
>M00285:128:000000000-BF978:1:2108:18040:10805_1:N:0:46
TTGCTCATCACAACCTCTTTAGTGACAGTGATTGTATCGAGATCCCCACCTACCATCGCATCCATAACATCTCTCTTTGG
CATGTTAGACGTGCCCTCCGCCATGAAGACCGACACAAAATAGCCCATCCAAGGTCTCGGCCATTTCCACATTACCCTAT
GTTAATTCCCCCTTCTCATGATCCAAAGGACCCATGTTCACTTTAGCCACTCTTTTCTGCTTTACATAATTATTAAAACT
TATACCATCTGTTCTTATATTTG
>M00285:128:000000000-BF978:1:2108:2212:10806_1:N:0:46
AGCCTCAGGAATGTGCCAAAGAACAGAGAGCCTAGGAGAAGGTTTGCAATGGTTAGTGGGCAAAGTTCCAGAGTGGGATT
TCAACTCATTCTTCTAACTCAGAGAGTGACCAACTGAGCCTCAGCAGACCCTGAATAACTCAGTGAGTGTTTAGGTTGTA
GCATTTGCAGCCTCTTGTACCTCCAAATATCACCTTCCAGTCTCTACCCCTCACCTGGCTCCATCAGTGAGTGATTAGCC
CATTGCCCAAGTTTCCCTGATTGTCGGGCACATTCGGGTTGAATTCTTCATTATTTTCTC
>M00285:128:000000000-BF978:1:2108:15215:10808_1:N:0:46
ATCTCAGTTGGGGAATATGATTATACTAAGTATATGATGAATGTGGGATGGATATTTAAAATAACAACCAGGCTGAGCCC
AAGCTGAGAAAGTAGTTCTCAAATAAAATTAGACATGCAATGAGAATAGCCTGGCCATAAAGGAACCAAAAGGTCTTCTT
ATAAAAAAGAAAAGAGATGGGGCCTGTTCAGATATTGAATGTTCTGTGTGCAAGCAGAGGGCATGCAAGGAGAGATAATG
GTATTTGCAATGGCAAAGGAAGAAGGTGTTCCCAAAGTTTCAGGAGTTGTAGAAGAGATG
>M00285:128:000000000-BF978:1:2108:16377:10811_1:N:0:46
NNNNNNNNNNNNNNNNNNNNNNNNNNNNNNNNNNN
>M00285:128:000000000-BF978:1:2108:2250:10811_1:N:0:46
NNNNNNNNNNNNNNNNNNNNNNNNNNNNNNNNNNN
>M00285:128:000000000-BF978:1:2108:2781:10812_1:N:0:46
AAGGCTCTAAGAAGTTATGGTTAAAGTATACAGAAGAAATCAGACCAACAATCAGTGGAAGAAGAAAAAATGGGACAACT
TGACATGAATCTCCACATTCTATCTGGTCTCATACCAAATATGAAAAGCAAAACATCTGCCTGGGCTCCAGATTGTCTTC
CTGTTGGTTGTATCCTGATTTTATCTTTTCACAATTGTCAGCACTATTCAGGGGCACATATAAGACCTGAAGCACCCATC
CCAGGAGTAGGAGGAAATAAAGAATCATGAT
>M00285:128:000000000-BF978:1:2108:19230:10812_1:N:0:46
AAATCAAGTCTATGCAATCCTATTATTTTCTAAGGTCACTGTTACTACTTCATTAATAATAGCTTCCAAAATTTTTCCTA
CTACTTATGACACACTAACGTTTCTACAGTGTCCCTTTCTTCCTCTCCCTCCTCTCTTAAATAGCAGGTTTTGCTACATT
CTAATTAGTGGGAACATTCAGGAATCTACAGAATTTTGGAAGATGACAACCAGATCTATCCATAGATTTGGTTACCTGTG
TGTTTAATCAACTTTTAGGACTATTATTTTTTTTCTCCAAAACGTTGTTTGTGAATTTAT
>M00285:128:000000000-BF978:1:2108:7448:10816_1:N:0:46
GACCCTTTAGTTTAAGACTGTGACTCTAAGTTCTAGACTCTTAAGTTAGAGAAACATCCTTCCTGCAGCTAATGTATTGA
CCATTCTTTGTAATGTGTTAATAAATTTTGCATCTAACATATTGACCAATTTTGTGTGTTTCAGTGAAGTCACCTCTCAT
CCTTCGAAACCCTAGAGAATACCCAATATTTCCTCCCATGACAAAGGGATTAACCCAGGATGCAGTCTGGTGAATGTTTG
CTGCAGTCCTGTAGGAAATGCACCTTCTTGTTTCAATAAGGACACTAAAATTGTACACA
>M00285:128:000000000-BF978:1:2108:23453:10817_1:N:0:46
ACCTTGCACCTTACTGTCTACCTGCACTGCACTTCCTCTGTAGCTGTGACACTTTACTCTGTACTGTTATTGTTTTTACC
TGTACTACCTTAATGCACTCTGTACTAACTCAATGTAACTGCACTGTGTAATGAATTGCTCTGTATGAATGGCA
>M00285:128:000000000-BF978:1:2108:9922:10817_1:N:0:46
TGGAGTACAAAGATGAACCCATTCCACAAAGTTGGTTGCAAAGTTTAATGCATTTGGTCCCTTAAAGATTTTTAACTCTA
CGGATGCAGTCAGTTTGTTCAAGGGAAATGCAGTTTACTGGAAGTTTAAGCAAGTACGCAGCACTTTAAGAGTTGGTCGT
CTTTGTTCTGACTTGAGTCAGCAGTACTTCATGGTACTTTGAAG
>M00285:128:000000000-BF978:1:2108:26254:10819_1:N:0:46
ATTCAAAACAAAGTGGTTAAGTTGTTGAAAAATGATTCTAACAAATTGTATAAGTGAGTGGGAATTTGTTTCTATCAACA
AATGATGCAACATTTACAAATTAACACACAGAATTGTTCCAACTATTGTTCTTTTTAGAGTCTTTTAGAGTCCCTATAGT
CTATGTCACTAGTGTCACAAGGTTAAAATCTTGCATCTCGTGCATGAGGAAAATGTAAGCCACACTTTAAACTAGCATCA
GAAATGCCAAGATTTTGTTACAGTGACTTGACTAACTCTAATTATCAAGTTTTTCCCAGG
>M00285:128:000000000-BF978:1:2108:13979:10819_1:N:0:46
CTTTACGCTTTTCCAGGTTGAACTCCATTTGCCATTTCTCAGCCCAACTCAGCATCCTGTCTATATCCTATTGTAACCTG
CAGCAACCTTCTGCACTATCCACAACACCACCAACCTTCATCTGCAAACTCACTAACACACCCTTCCACATCCTCATACA
AGTCATTTACAAAAATCACAAAGAGCAGGGGTCCCAGAACAGATCCCTGTGGAACACCACTGGCCACCGACCTCTGGGCA
GAATACATTCTATCTACCACCACTCTATGTCTTCTATGGGCGAGCCAATTCTGAATCCAC
>M00285:128:000000000-BF978:1:2108:8404:10820_1:N:0:46
TTTTTGGGGGGTTTTTTCTCTTCTAATTATATAACAAATCTTTTTCTTTTTTATCTTTTATATTACACTTATGAACTGTG
AGATTGTTGGAACTATTTCTTTTATATACATCATACTTTATTGCTTTCTTTTTATGATTACCTATGATTTACTTGATATT
TTTATAATACATGTGTAAACATTGTAGTTATATATCTTAACCTGTAATGATTTGTTATCAATAAAAAGATTGAAAAAGAA
AGAAAGAATGTCTTAGAGGGATATGATACCAAACAGCAACTGTT
>M00285:128:000000000-BF978:1:2108:17054:10820_1:N:0:46
AATACAGGGGGAAGAAAGGATACTGAGAGCACCCAATTTTGCTTCTTGTAAGTGCAAGATAATGGATTTGTTTAGACAGG
GATATGAATGAATTCTTTGTCTCAGTAAATAAACTGTGTTTCTGTTCTGACAGGATAATATTCACTTACTTTCCTTTAGT
TCCAGCTGAGTGACCACAGCCCTGACTCCTGTGGCAGCTTCAGTCTGTGTGATGAGGTATGATGTGTACAAAAGGCACAG
ACCAAGACAAAACCTACAGCCTCCATTTGTTGCACAAGGCAAACAGCCATTTTTCAAACT
>M00285:128:000000000-BF978:1:2108:22942:10820_1:N:0:46
ATCGGAAGAGCACACGTCTAGATCGGAAGAGCACACGTCTGAACTCAGTCACTCCGCGAAATCTCGTATGCCGTCTTCTG
CTTGAAAAAAAAAAGAAGCGACTATATATAGATCAACAATGGAATTTAAAAATTTAAAGACTATATGAATACTCTTTTCA
TCAGCATCCACTAAATCGAAATTTGACTAAAGGAGAGTATAGACAAACATTATAAAAGAAGGAACAGAGGAAGAAATTAC
AAGAGACAAGAAAATCAGAAGAAAAGGAAGACAAAAATGAACATTCAGAAGACAGCAACC
>M00285:128:000000000-BF978:1:2108:17099:10820_1:N:0:46
TATTCCAGAAGTGGCCTAACCAGAGTTTTATAAAGCTGCAACATAACTTCCTGACTCTTGAACTCAATGCCTTGACTAAT
AAAGGCAAGCATATGCCTTCTTTACCAACCACTTTGAGGGAGCTATGGACTTGGACCC
>M00285:128:000000000-BF978:1:2108:7216:10820_1:N:0:46
TTACACACACACAAACACACATACCACAGACACACACAAAAATGCACACACATATCACATATGCATGCAGACACCACAGA
CAGACACACACACACACAGCTACATCTTACAAATTGAATAGAGCAACACTCACAAAATCCAAGTGTATGCCTTCAACTTG
GGATTTCAAAGAATATCTACCTCTTCCAGATGATTAATTAAATATTACTTAAAATCACTATTAAAAGGTCAAACCAAACA
TACATCTTTAAGAAGTCTTAATAGCAAGATGATTTTCTGCTAAGTATACTGAAAATAATC
>M00285:128:000000000-BF978:1:2108:24487:10822_1:N:0:46
GTCAGCGACAGGAATCAAACCCTGATCGCTGGTGCTGTAACAGCGTTGCGCTAACCGCTGCTAGTCCATAACCCTCCATT
TTTCTGACATCCATGTGCCTATTCAAGAGACTTTTAAATATTCCTATTGTATCAGCCTCTATCACCACCCCCGGCTGTGC
GTTCCAGGCACCCACCGCTCTGAGTAAAAAACCTACCTCTGACATCACCCCTGAACTTTCCTACACTCACCTTAAATGGA
TGGCCTCTGGTATTGGCCATGGCTGCCCTGGGAAAAAGGTGGTGGTTGTCCACTCTATTT
>M00285:128:000000000-BF978:1:2108:14159:10822_1:N:0:46
AAGTATGAATTGGTGTGCTTCTTTTGTTGCTGGTTTCGTTACACTACTTCCGGTAATACGTAAAATAAGAACAAAAAGTT
AGTATATTAGAACAAAACAGAATATTAGAATCTTAAATGTAACCCCAAAAACTACTCGTCGTGTGTGTGCTGCAAATGCC
TAAACTCCAAGTCCAGGAATTAGTTCTTAAAGTTCAGTTCAGTAAGCCGTAAGATGAAACACAAATAAAGGCTTCTTCAC
AAGCACCGTCCACCGAAGACAAAACAGAGATATGGAGAGAACTTATAGAGGAATCACAA
>M00285:128:000000000-BF978:1:2108:13254:10824_1:N:0:46
CTAGGTCGTTCTGTTCCATTACATTCCCCAGTGCCCTACCATTCATAGTATAAGTCCTATGCTGGTTTGACTTTCCAAAA
TGCAACACCTCACACTTATCTTTGTTGAAATCCATTTGTTACTCCTAAGCCTACTTCCCTTCTGATTAAGATCCTCTTGT
AATTTACGATAACCTTCATCACTATCAACAACACCTCCTACTTTCATGTCATCTGCAAACTCGGATGAACCATGAGATCC
ACTCCCGACTGAAGTCGAGAACTGCTGCACATGAATCTGGTGATC
>M00285:128:000000000-BF978:1:2108:12569:10825_1:N:0:46
AGTGTTGACTGTTCGCTTCCCTCCACAGATGCTGCTTGACCTGCTAAGTTCCTCTAGTGTTTTGTGTGTTCCACCTCTCA
ACCCTCTTGCCTCCACACTACCCCACTCTCAACTCTCCCCCTACCACTTTCCCAGACGTTCACCATGCTGTCAATCCTCC
CTCCCCCTCACCCTTCCCAAAAGCTTGCTAACTGCAGTTTT
>M00285:128:000000000-BF978:1:2108:28070:10826_1:N:0:46
GGAGGATTAAGATGCAAGCAGATTAATTAGAAGTTGTTAATTAAACATCCTAAAGCATAATCGGAATTGAGCATCTTTTT
CTTGAAAGATGCTGCAAATTTTTGGGGAGCCCTGTGTGTGTGTTTTTTTTTGTGTGGTATGATTCATGGACCACTTGTGC
TTTTCTTTATATATGTTTCCAAGGCACATTGGAAACTAGTAGTTACAGGGAAGTAGGACAGTGATGCTCCAACCGATCAG
TTGTTCTGCTGGCCGGCTGGTGGTTATGATGTGTAACGAGCTTGAGGCTTGTTCCCAGGG
>M00285:128:000000000-BF978:1:2108:25431:10827_1:N:0:46
AGGTAAATGGTAAGGTACTTGGCAGTGTAGAGGAGCAGAGGGATCTGGGGGTTCATATCCACAGTCCACTCAAAGTTGCC
TCACAGGTGGATAGGGCAGTTAAGAATGCTTATGGGATGTTAGCTTTTATAAATTGTGGGATTGAGTTCAAGAGCAGAGA
GATGATGATGCTGCTTTACAAAACTCTAGTTAGGCCGCACTTAGAA
>M00285:128:000000000-BF978:1:2108:24018:10828_1:N:0:46
CAAATAGCTGTCTGATTATAAGGTAGAAGGGATAAAATCTTTCCCCTCATGGTAGGGGTATCAAAATCAAGAGGGCACAG
GTTTGAGGTGAGAGGAAGGCGTTTTAAAGGGGATCTGAGGGGGTAAGTGTCTTGCATAGTGGTTGGTATCTGCCAGATAA
AGCTGCGGAAGTAGATACATACAGCACTACAATGGAACGTGCTCGTGATGTCTGTGCCACCAAGATGTAAAATTAAACTA
AATCTATGAGCTATATCCCTCCGTCCCCTGCACCTCTTAAACTCCACTGTTGTTTCTGCT
>M00285:128:000000000-BF978:1:2108:8479:10829_1:N:0:46
CATTTAAATATTGCAGCCGTATACTTGCCTTGACAGTGATGACACCTTTGCGTCCAACTTTTTTCATTTCATCAGAGATA
AGTTCACCGATATCCTTATCTCCATTGGCTGAAATAGTTGCCACCTAGAAAAGAGAGAGAGTCAGGAAAACTGGCCTCAC
GTTGCAAGATGTTTACAGACAATGAATCACATGGTAGGCACCCAGGATTTCCTGTAAAACAGCATGACTCTAATGGGTCA
AAACGAAACTACGTTACAACTGTCAAAGAAGCCCTAGTTAACAATAATGGAGAGAGGA
>M00285:128:000000000-BF978:1:2108:26611:10830_1:N:0:46
GATCTGCATTGAAAGGCAAATCCTTTACTTGAAAGAAAAATCAGCTGTCCGTTATGAAATCAATAGTGAATGTCCTTAGA
TGTGCAATAACAGCGGAAAGTGTTGGGGATACTCAGCAGTTCAGTCAGTGTCATAGATTCATACAGCACAGAAACAGACC
CCTCGGTCCAACTGATCCATGCTGA
>M00285:128:000000000-BF978:1:2108:17521:10831_1:N:0:46
GCACCGAGTACAGGAGCTGGGACGCCATGTTACGTTGGTGAGTCTGCACCTGGAATATTGTGTGCAATCCTGGTGGCCAG
ACTTTAGGAGGGATGTGATTCAGCTGGAGTGGGGGCAGCAAAGATTC
>M00285:128:000000000-BF978:1:2108:8524:10831_1:N:0:46
CATTCTAATATGAATGGGGTTCATGCACATTTGCTTTGCTTCTCTCTAATTTCATCCTTAGTTTCTGGGTTTAGGATTTA
ACAGGATTCTAGAGTGTGACTGCCACAGCCTGACTAGACTATCCATGCTTAGAAAATAAGAACATAAGGAAGTAGGAGCA
GGAGTATGTCACTCAGCCTCTCAAGCCTGCCCTGACATTCACTATGATCATGGCTGTTCTGCCCCAGGCCTCATCTACTG
TGTCACTTCCAACATTGCCCTCAATTTCTGATTTAGCCTCCACAACCCTCTTGGGTAG
>M00285:128:000000000-BF978:1:2108:10317:10831_1:N:0:46
GATCTTCGGAGGAGATAAAGATTATTCCTGTATCAGTTAAAGATAATTGGGCCAAGGGTACCTCATGAAAAAATCCTGCA
GCAATGCCTTAAGTTCAAGGTGATTAGCACAGAGCAATCACAATAATCTTCCTTTATTCTAGGTGGGGGGTCTCAGCTGT
GGAGAGTT
>M00285:128:000000000-BF978:1:2108:13241:10832_1:N:0:46
GTATTTAGCTCTTAGGAATATATCAATGTAAAGTTTCATTTTTGGAATCAACAACCAAACAAGCTCAATATTAGTTCATG
CTAAAAGTTCTGTGCAAAAGTAATATATCACATAGATAAACAGTTCAGTTAGATTTGATCTAAATAAGAAGGGATATCTT
CTTTCTCGTCTGTGATATCATTTACCAAAGAGCCACAGAATAAACTGTAAATACTGAATATATGGTTTTCTTTTGCTTCC
ATGGCTGTTTTACCTAAGTTACAAAGACAAAAGAAAGAATTTTCATAGAAACTCACGACC
>M00285:128:000000000-BF978:1:2108:12044:10832_1:N:0:46
ATTATCCAATCTAGTGGCAGTATGTGGTTATTACAAATTCACGCATTGTTTTAGGTATTCTTGATGCAAGGATGCTAGCA
TTCTGAGTAATGCCAGCATCCTTGCTTTACTCAGAATGCTAGCATTGGGCCTGTAGCTCTGCTGTCCAGCAGCTAAATTG
CACAATAGCGTAACCAGAGTGTAAGGATGATATATAATCCCCTTGTGTTCTGAACTGGATACATGTATCCTTTGCACTTG
TGATTCTTCAGTCTCTTTGAACAGAGGCTGAGAAGATACCAGGTTAAGCTTGACTGGAT
>M00285:128:000000000-BF978:1:2108:4997:10834_1:N:0:46
GCCAACAACCCAATTGTCACCCTCCCACCCCTCATCTTTGACTCCATACGCCTCCAGTCTGGAGATTGTCCGATATCCAG
CGGGGGGGGCTTGGGCTGTACCTGGGAATGAAGAAATCCGTGGGACAGATCTGAAGCCCTCCAACAACTGATGCAGACAC
GGGAAGTGTGTTGACCCGATCTCATGCACTGGAAGATCAGTGATGCTCAGAGTCAGTAACAAGGCTAAAGAGTTGCTCAG
CTCAAAGGGATCACTTTACTTACACAGCCCCGTAACAGGCCCTTCTACACCTACTAACCC
>M00285:128:000000000-BF978:1:2108:4612:10835_1:N:0:46
TATTACAGTTGTTAAGCCATAATTATGGCTTCATCTGCCAATAAAAACTCATCTTGTACAATAAAGTGTAAAATAATCAG
CGTTTTTTTACAATACAATTATTTTGTAAATGCTTACAATTTTCATCAGTGATTTTATTTTTGAAGATGTTGCTAGGTTA
GATAACATACAGTAGCAGAAATCACTG
>M00285:128:000000000-BF978:1:2108:23173:10836_1:N:0:46
AGCCATATTTTTGTAATCACAGTTTGTTATATATAAGAAAATTAGTTTAATTTGTGTATTCGAGGTCAAATAATGAGTAA
CTGAAAGATTTTATCTCAAAATTTTTATTAGAATTGCACTCTGTAAAATGTAGCACCCAGTAAAGATCAGACAATGTGTG
AATTTTTCTGTCATAACATTTTGCTGAATATTTAGAAGGAATCTCCAGTTTATGCAGTCTGCTGTGCATTTCTTCAAATA
ATTATTTTCATCATTTGCAAAAAAAACTCAAAAATAATTCTGAAACCCTCCATCTTTAC
>M00285:128:000000000-BF978:1:2108:12704:10836_1:N:0:46
ACAGATCGCAATAAAGGCGAGTGGAGCAAACCAAGATAATGAACCCGTGGGCCAAAAAGAAGTGGCAGGGTGTACAGTGT
CATGGAAGCTCTAGTAATGGGATGAATGAACACAAGAGGGACTGTTTTCCCACTGCCCGATAAATCGCAACCTAACCATG
AAAGTGACACGG
>M00285:128:000000000-BF978:1:2108:5162:10840_1:N:0:46
CTCTTTTCCCTCTCTCTTTCTCTCTCCCTCCTTCTTTCTCTCTCTTTCTCTCTTACTCTCCCTTCTCTCTCTTCTCTCTC
TGTCTCTCTCCCTCCTCCCTCCCTCTCCCCCCCTCTCTCTCTTCTTTCTCTCCCTCTCTCTCTCCTCCCCTCCCTCCTCC
CCCCCCCTCCTCTCTTTCCCCCTCCCTCCCTCTTCTTTTCCCCTCCCTCTTTTCCTTCCCCCCCTCCTCTCCCTCTCTCT
CTCTCCTCTCCTCTCACTCCTTCCCCGCTCCCCCTCCCTCCTCTCCGCCTCTCCCTCTCC
>M00285:128:000000000-BF978:1:2108:20732:10840_1:N:0:46
GGATAAAGAGGAGGAGCTAAACAAACTTGAACACTAGTGTGCTTGTTAAAACTGCACAGCGTGATCTGGTTATATTCATT
GCTGCAGTGCCTGAAGCATATAAAACTATCTGGCTTTTTGGGACTGTAAGGTAACCCTCGATCAAACCTCAATCAAACGG
ATGATGAACAATACCAGCTGCCCACAATACAGGATCTGTCTGCTTAATTGGTAGGGCCAAGATTTTTACCAAGTTGAACC
TGTCATGCACATATATGCACAATTGAATTTTAATAAAGAAAGCCAACACCATCTAACAA
>M00285:128:000000000-BF978:1:2108:18165:10841_1:N:0:46
AAAGTTCACACTGCCCACGAGATTTTGGCAGCAATGTACCTTCTCATAACAATTACTCACAGATGGTCTGGGTTTCATGA
TACTAATGAGCATGGAGAATCACATAATTTGTTGGAATATTCAAAAACAA
>M00285:128:000000000-BF978:1:2108:19376:10842_1:N:0:46
AGGCCGGGCCATTTCTTGGCCTGTGATTGTTCCCTTCCTGTCTGGCACAGTCCCATTTTTGTGTGGTGGAAGCTCTCTTT
AAGTGGAAAGTTGAAGTCCTCAGTAGGAGGCTCCTTAACGTGCAGTGTGACAGGCATGAGAAGTGACTCCAACTTGCGAG
AATAGGCCAAGGTGCCGGTTCGGAAGTGTTAAACAGTAGCAGCTTGATCCTTACTCCTGGTCCTTTCCCTCAGGACACAG
TATGGTACCCTCCTCCCCATAAGCAGGAATGCACCTGTGAAATCTTTGGATTTCCCTCAT
>M00285:128:000000000-BF978:1:2108:21257:10844_1:N:0:46
GGTGCCAACCATTGGTCATTCAACATATCATTCTCATATGGGATTGTCCTCCCATGGCCAACTGGATAGCAAAAACTTTC
TTCCTTACCTGATTGGCTGTCAGTCAGATCAAGGTTTCCCCATTTCCAGTATCTCAATATAACAAAACTTTCAAAGGAAA
TGAAATAAAAACTTTTCAAAAAAGATTCCTGGGATTGACTGCTATCAGTTGCT
>M00285:128:000000000-BF978:1:2108:21951:10845_1:N:0:46
ATGATGCCAATCTAAATGAATCCAATCTGCCTGCACAGAAGAGGTCCATATCCCTCTATTCCCTGGCTATTCACATGTCC
ATCTAAATGCCTCTCAAACCTTGCTATTGTACCTGTTTCCACCACCTCCCCTGGCAGTGCATTCCAGGTACCTACCAGTC
TCTGTTTTAAAAAAAACTTGCCCCTCACATTTCCTTTCACTTTTCCCCCTCTTAGAAAGCTATGCCCTCCAGTATTTGAC
AATTCCACCTGGGGAGAAAGACTCTGCCCCATTTGTAACCTCCAAGCCATTATCAATGCT
>M00285:128:000000000-BF978:1:2108:7300:10847_1:N:0:46
TCTCACATAAGAGAAATTAACAGGTGTTTCAACTTGTTGTAAAGCAAATGTATTGATCTCGATTGCAATTGTAGATTAAT
TTTGAGAAATAATCATGTACTATCAACACTTTTTCCAGCATTTTGTGGTGTTATGTTTGTGATTATTCCGTTAACAGTAT
TAATTATTTGGCCAGGA
>M00285:128:000000000-BF978:1:2108:20852:10849_1:N:0:46
AACACTTCCTTGCTTTTATATACTATACCCCTCGAAATAAATGCCAACATAGCATTCGCTTTCCTTACTGCCGATCCAAC
CTGGCGGTTAACCTTTAGGTTATCCTGTACAAGCACCCCTAAGTCCCTTTGTACTTCTGTGCTTCCAATTTTATCTCATT
CTAGATAATAATCTGTCCGTCCATTTCTACTTCTGAAGTGCACAACTGCATATTTTTCCACGTTGAACCTCATCTGCCAT
TTCTTCGCCCATTCTCCTAGAAT
>M00285:128:000000000-BF978:1:2108:28356:10849_1:N:0:46
ATTTCTTATTATTTTGACATATCAAAGAGCTACAAACAGTTCACATTTCATATGAGTGACTCAAGTGACCATAGTTTCTT
CTGTTTTATACAGATTATCTTTTCTTTAGTAACTTTAAACTTTACAAGGGGGTAATTCTCGACTAAATTATAATATTCGT
CCAGAAATTGATGAGTAAATAGTGATTAGAAATAGAAACACTTTGAAAAAATGGGGGGCAGGAGCAAGGTGGCAGGACTT
GTATAATTTCATTATGAGACTTACAGGTAGAGATATTCTACAGTGCACAAAGCCCACATC
>M00285:128:000000000-BF978:1:2108:9457:10849_1:N:0:46
CAACAGCCGTCTGCTCAATTGCATAGGTTGGCTTTAGCAATTTTTAAAAAGGGAGGAAATCATGTTAACGTTTTTTATTA
ATAAATGAAGATGTCCCAATTTTTTACAAATATATAAAGGGACACATGATTTGGTGTTAGGACGAAACACACCAGGCACT
TATCATAGCAAAAAAGGTGAAATCCCACTCCTAGATATACCTTTCCTAAGCCTGAAAGGTATGTACAAATGTATCATCTA
TGTCACTGTTTTAGTATATCACGTCAACCCATCACCTGTAGCAATCCTCAAAGGTGACC
>M00285:128:000000000-BF978:1:2108:12262:10851_1:N:0:46
CGCTTTCTGTTCCCAAAGTGTTGCACAATGTCAGGCAATAGCAGCAAAATGGCAGGAGTTAGACACAATTCCATCACCTA
AGCTCCCATGGAGGACATAGTGTTTGCCATCATTGGAACAGCCAACTAAGATAATGGTCAGCAGTAGCTCTACAGTGAGA
TGGTAATGTTAAGGTGAATCGAGATAGAGATAAATTATTTTCACTGGGTGTGGCCCCTAGGTCAGGGAGCGAAATTTAAA
AGTTAGAGCCAGGGCTGTCATCTGTAAAGGCAGAAGTGTTTCCTAACAAAATAAAGAAAT
>M00285:128:000000000-BF978:1:2108:7454:10851_1:N:0:46
TCAACAATCTTTGAAATTAGAGGAGCGGAGTTCACGACATAATAACGTTTGTTTTTTTTTTCATCGAGAAATGTCAGTCC
AGTATTTTTTTCCTCTGTGTGTGTTTTTTTAGTTTGTTTTGTTTTATTGCTTATATATATATATATATATATATATATAT
ATATATTTTTTTTTTCATATGTTTTTTTTTCTTTTTCTCTCTCTCTGCGCCTCGGGGTGTTTTTCTGTTTTTCCCTTTGA
ATTGTTCTCGGTCTCTCGATTTTTCCAACCTGTTCCCCACGTGTGTGTGTGTGTGTGTCT
>M00285:128:000000000-BF978:1:2108:17297:10852_1:N:0:46
ACAAAATCAGTTAGTTTATCCCCCTTTATGGTTCTCCACATGATGCAAACTCATCCTGGCACCTCAACCTTCAGTACTTC
ATGAGCCATTCTTGATGATCGACATTGAAGTCCCCACACAATGTTCATTCTGTTCCCTTATTA
>M00285:128:000000000-BF978:1:2108:28510:10852_1:N:0:46
AAGCAGCAATACCAAGAAACACCCAAGAAGATGCACACTATTCACTTTCAGAGCTCGCACTGATTCCAGGTGCTTGACGT
CCAAGCCTGTTCACACCATAGCCAGGGGACACACTGCGG
>M00285:128:000000000-BF978:1:2108:12378:10853_1:N:0:46
TCTTCAAAATTGTGAAATAATAATGTGGCACCTGAAAAGCTGAATCCCGTTCATGTGTTCATGTGTTCCCACTCTGTTTT
CAGTTTCGATTGTGAAAGAAGTTGCATTAGATGTGACATTTCCTACCCCTTCCTCTCAACCCTAATAACCCCCTCTGACC
TCGCCACTTCCCAACCCACAACACCCGCCACATTCTACACCTAATTATATACACCATCTCTTAAATGCCACCTTCTTACC
ATCAGCTTACCCCATCCTAGCTCATATGTTAATCCCGCTCTACAAATCTCTCGCAACCCC
>M00285:128:000000000-BF978:1:2108:25591:10856_1:N:0:46
CCTAGTTATAAAATTGCACCTTTGTGTGAGGTTCTCACTCCTGCAGGGAAAATTGTAGCCTCGCGTGCTAGGGTTTTGTT
TGGTGAGCCTGGGGTGTCTCGTTGACTAGGACTTGCCATGTCCTTTCAGCTTCAGAGCCAGAGTAGTTTATTGTCATATA
TATCAAAGTACAATGAAATTCCTTGCCCACAAAGTAAACAGCATACATTGTAATAATAAATACAACAATAAA
>M00285:128:000000000-BF978:1:2108:19601:10856_1:N:0:46
GACAATAAAACTGATTCTGATTCTGATTCTGAGGTAGAGGAACAGGTCTGCCCCTCCCGCCCCTACTCATCCCTGGAAAG
ATCTGGATGGATTTGGGGTCAGTGTCAGGGTTGGTGTTGGGTTTGTGGT
>M00285:128:000000000-BF978:1:2108:21884:10857_1:N:0:46
AACAACGTTTTGAACGCAGAATGCTTTGATTTGATACATTGCCATTAAATCTAAGCATTAACTTTGTGAAAACAATTGTA
TTCTATGTATTTCATGGTGCTGAAGCGATTGGAAACATGAATTTGATTGTGCCTCATTACCCTGAAAAGTTAACTGCTGA
TATATCAGAAGATTATCTATTT
>M00285:128:000000000-BF978:1:2108:18944:10858_1:N:0:46
GAGAAGATACACAAAAATAAACAATGGCTGCATTTTATGGAATTTAGAAGTGGGGTTCTGGTTTGGGAGGAGAGAAAAAA
TGTGCCTGAAATTCCATTGATTAAGAGTCTACAACTAGCAGGTGAAATACAGAAATTAGAGCTGGGCATTTAAAAAGTCA
AAATTAAGGCACGTGCTTTGTGCAAAGAATAGTAGTGATTGGGAGCTCATCCACAAATGACAACAGATAGCAGGTGAATT
TTTTTAATGTCAAATCCAAGATTTAAATGTTAACTGCAAGATATTAATGGATACTAAA
>M00285:128:000000000-BF978:1:2108:15768:10860_1:N:0:46
TGCACAGATCCCATGGCTCCCTTACAGATACAGAGGATGAACTTCAGAGTCACGCACCACAGAAACAGGCCCTTCAGCCC
ATCGAGTCCATGCCAACCATCAAGCATTTACGCTAATCCTACACTAATCCCACTTTAGAACACAGAGAGCATAGAACAGT
ACAGCACAGGAACAGGTCCTTCAGCCCACGAGGTTGTGTCAAACTAATTAAACTAGTTGTTGAACGCCTAACTAAATTAA
TCCCTTCTGCCTACACAATATCCATAACCCTCCATA
>M00285:128:000000000-BF978:1:2108:15107:10860_1:N:0:46
CGGACTCTACTGGCCGCTATAATAGATCTGACTGTCAGAGCATTGAACACTATGATCAGGAAGAACGGGAGGAAAGGCAC
TAAAATACGTCGCATCATCTCAAATGCGGCCCAAGCTTGTGAAGTATAGATGATTGGTTTTGGACGGCAGTGCCATGCAA
TATTTCCGATGAAGTACCGTGGTTTATAAATAAAATACCAGGGAGCAGACACCAGACAACCGAGCACGCTCACTGTCCCG
ATAACCACAGCCGCCGTTCTCTCGGTTCAATATTTTGTTTTCAGCTTCTCACAACAAAT
>M00285:128:000000000-BF978:1:2108:23580:10862_1:N:0:46
CCCTGGGACAGTATGAATCCACAAGGATGCAGTAACAGATTAGACAGTTGTAATAGAATTGGATTGGATTCCAAGTCTGC
GTTACAGCTTACTCGATATTCCATTTCCCTTGATGAAAATTAACTTCACCCACAACACCCAGCTGTCAATGTACAGCAAT
GACTGTTCCTGACTGGTGATCTGTTCACCCACAACACCCGGCTGTCAATGTACAGCAGTGACTGTTCCTGACTGGTGATC
TGTTCACCCACAACACCCAGCTGTCAACGTACAGCTGTGACTGTTCCTGACTGGTGATCT
>M00285:128:000000000-BF978:1:2108:27236:10864_1:N:0:46
GAATGTTTAAGAGGAATTTGGGCAGACACATAAACAAGTACGGAGTGGAGGGAGATAGACCATGTGCAGGCAGAAATACA
GTTTAAATTGGTATCATGGGCAGACATTATGGGTCGAAGGGACTGTTCCTGTGCTGTACTGTTCTATGTTCTATGTTGTA
ATTGCATGACGACCTGAAGAGAAGGCATTGAAATTGATTCGTTGGAACTAAGCA
>M00285:128:000000000-BF978:1:2108:7682:10865_1:N:0:46
TGTGACAATGATAAAACGATACCAATAAGCCTTTATCAATTCATCCCTTCGCCAAGTAAGATTAACTGGGCAATTACTTC
AAACACCTTTGAACAACAGATAAAGTATGTTTTACATTGAAATTGTTTAGTATAATGATACATTTGTAATGAATTGCT
>M00285:128:000000000-BF978:1:2108:14775:10866_1:N:0:46
TGTTAACTGGAAGGATCATCTGTCCAAATAGTTGGATGTTGCAGTGACATTGACCTCCATGGAGAGAGCAGTCTAAGCAC
ATGGATCTTGAACAAACATCATCCATTTCAACTGGTCCCCATTAATGGAGTGCTGCCAGCAGAGTCATACTGAGACAGCA
TTGAAAGACTAGCTCAGCAGCTGAAAGATGAGGGGGAAAAAACACACAATATTAATTGTAGCACACTCTTAATAGCCTCT
GGGCAGTTCTGAAACTGACCAGTAAGCT
>M00285:128:000000000-BF978:1:2108:12911:10867_1:N:0:46
TTATTGAGTAAAGAGAATTAATTGGATTACATGAATATATTCCAAATATTATGGATTATCAGTTTTCATATGTTTTCACA
TCCTGGTCATTACTCATTTCTGAACCTCCAAAATAACCCCAGGACATAAACCCAGATTTTTAATCATTGCAGTTTTAGAT
GTGACGCTGTACATAAACACACTGGTCCATTCATTTATTCATTAAGTCTACTGACAGACATAAGTTTAACTTATTAGTAC
CAGGACGATCAATCATTTGCCAACTTTACTAACCAGAATTGCAATATTAACCACTCA
>M00285:128:000000000-BF978:1:2108:11949:10867_1:N:0:46
CCTCAATGTCATCCTCGCCTCTTGGGTATCTCGGCCTTTAGACTGGGGCTTTGTGGACCAAGGCAATGAACCCCGTGTCA
CTTGCGGTTAGGTTGTGAGTTAGCGGGCAGTGGGAAACAATCCCTCTTGTGTCCATCCATCTCGTTACTGGAGATTCAGA
GACACTACACCCTGCCACTTTGATTGGCCCACGGATTCACATACTCGGTTCCCAACACTCGCCCTTACCTCCCCGACGTT
TCGCTCTGTCTGGAGCTTTCTCAAGGGCACTGCCTGTCACCATCCAAACTTGGGCTC
>M00285:128:000000000-BF978:1:2108:23096:10870_1:N:0:46
GAACCAAAAGCAAATTCTATTGCTCACAACAATCATATTGCACTTGGATTGTGAATTTTAAAGAAAGCTGAAGCTGCCCT
CAGAAAGTTGAAAAGAAAGCATGAAGGCAGGCTTCAGATCATGAGATCCTAAATGTAAAAGCACAGCTGAAAGTTAG
>M00285:128:000000000-BF978:1:2108:15075:10870_1:N:0:46
AAAACCTGCCTGTGGAAACATTGATAGATGTTGGAGCAATGTAAATAAGGTAGTGTCAAGCACCTTAAAATAAGATCAAT
TTTTTTTTCACCCGCATACCCCACTCCCCATCCTAAATAAAATATCAGAAATGAGTTTATTTCTAACTAATTTAGTTCAC
AGAAAACATATTTTATTCAATATTCTTGGGAACCCCAAGATTTGGAGCCAGGGCTATTAATCAAAAATGACTGTTGATAT
GCCAGCTATTCATATGCTATATCATTATAATCTTACTGAGCTTTACATTCTCTGTGTGTT
>M00285:128:000000000-BF978:1:2108:22688:10870_1:N:0:46
GAAGAGCAGAGCAAACCGGACAAACCTGAGGTGGGTTTTCAGAAAAAGACTCATCCAGTTAGGATCCAGGTAGCATTTCC
CAGAACGAGGGGCCCAGCAACCCACCCTTTGAAGAATAACCTGTTAGACTTTATTCCCCTGAAGAAGCTCAAGTGAGCGA
GAAACGTTGGGAAGAGTGCTTTCCACAGGCAAGCGGAGAACGCGAACGGATCGAACCCCAGGACAGACGGTAAGAAAAAT
AAACCTATAC
>M00285:128:000000000-BF978:1:2108:23166:10871_1:N:0:46
TAGTGAGGTGACCAGAACTGAGAACAGTACTCCAAGTGGGGTCTGACCAGGGATCTATATAGCTGCAACAATATCTCCCG
GCTCCTAAATTCAATTCCACGATTGATGATGGACAATACACCACATGCCTTCTTAACCATAGAGTCAATCTGTGCAAGCA
CTTTGAGCGTTGTCTGGA
>M00285:128:000000000-BF978:1:2108:3616:10872_1:N:0:46
AAAGCAAACTATTACTGCAGAAAGAACGTCAAAGGAGGTTATACCCTTCATTTGACTATTTAAATGCAGGCTCTACATAG
TAATTTTTTTGGCTGTACTCCTACAGTGGACTGCCTTCTGGTTTATAAGGAGCAGTGCTTCTTTACCTGCCACTGCAGAG
ATTAAGGAGATACTTTGGTATACAATAAACAATTGTTGCATAAGCGAAATTCTAAGCAAAAGTGTGTCAACATTAAGTTC
TGTTTACATCTGTTTGTCTCACCAT
>M00285:128:000000000-BF978:1:2108:27398:10872_1:N:0:46
CATTTAAGTATCATCCTGTCCTCTCTGCACCTATCCCTGTCCATGACAATTCTAAAGGTTATTTAGCAATGATCACTGTC
CCCCAAATGCTCACCCACCGGTAGATTCCTCACCCATCCCGGTTCATTTCCTAAAACTAGATCCAACACGGCATTCCTTC
TAGTTGGCCTGTCAACATATTGCGTCAGGAATCCATCCTGGACACACCTAAACTTGTTCGCATCTAAACCTTTGGCATTA
AGCATGTCCCAGTCTATATTTTGGAAGTTGAAATCCCCCATTATAACAACCCTGTTATTT
>M00285:128:000000000-BF978:1:2108:16040:10878_1:N:0:46
TTTCCTGTTCAACTTCACCTCACAAAGCCAAAAACAAAGTCCAGAACAGCTCACTTAAAGTATTAGCTGTCAGGAAATAA
AATAATCCAGGATAAAATTCAAACAAGTATTGCAGATTGACAAAATTAAAAAAATCAATTATCAGAGCACTTCCATCGTC
CTCAAAATTCAACACCACTTTGTCTATTGT
>M00285:128:000000000-BF978:1:2108:15764:10878_1:N:0:46
AACCTTTTGAATAGAATCTGATTTTATTTTTGGTTTTGGTACAAGCAAAATGACATGCTTATGCCTTGCAAAAATAGATT
TCTGAATCCCACACAGGGAGATTCTTCATATTCACTGTCCCCTGTAGCTGTTGGCAAGTCAGAAAATAAAGTTGTTG
>M00285:128:000000000-BF978:1:2108:20101:10878_1:N:0:46
TGAGGGAGTGGGACGTGTGTGGCAGCCTCCCAGACACTTCACGAAGGCATTGTACACGGAGGAAATGTAGGCGGCATTTG
TAAGGAAATATATTGAACTAGCAGTGAACATGCAGGGAAAGATGTATGCCGATTGTATTACGGTCTATATTGTGAATGAT
ATGGTATTCTTTGCTAAAAACATCTGTTGTCTGTTTTGAGGAAGCTATAGATTCTATCTCAAAGTAAGATAGCAGAATGG
GAGGTGTGAAAAAGTATCAGTAGGCACAGTAATGTAGCGGTTAGCGTAACGATACTAT
>M00285:128:000000000-BF978:1:2108:14023:10878_1:N:0:46
ACTACTATGGCTGCTTTGGTCTTGAGCTGAAGAGGGTGCAGAGGAGATTCACTGGGATATTCTCTGGATTGGAGGACGTT
AGTGATGAGCAGAGATTGGGTGAGCTAAGCTTGTTTTCTGTGGAGCAAAGGACACTGAGTGGTGACCTGATGGAGGTATA
TGAGATTATGAGATGCATAGATGGAGAAGGTAATCAAAATCTTTTTCCCATGGTAGAGGATCAAAAGCAAAAGGGCATGG
GGTTAAGGTGAAAGGAAGGAGTTTTAAAGGGAATCTTAGGAGTAAGTATTTTTTCCAC
>M00285:128:000000000-BF978:1:2108:20918:10879_1:N:0:46
TAACTTAATGATCAGAAAACAGGAAAACATGAGCTTTGGCGTCAGTAATTACCGTCGGCCGTTCAGAAATTAGAAAAAAA
ACAAAACAAGGGAAAAAAAGACTGGGC
>M00285:128:000000000-BF978:1:2108:18950:10881_1:N:0:46
TAATTCTAACGTGTAGCTTTGAATGGCACTTCCCAATGTTCACTGAGAACCAATTATTTACCTGTTACTATTTTACCTGA
AAATTTCCCCCTTCCAAGCTATTTTGCATAGTCACAGAGAGCTTTTTTTGTGCTGGCTGTGTTCTCTGGTCAGCTAGTAA
CACCCTGCCCTAGCAACAGTGCTCAAAGTCCATTGTGTTTTCTGCAGGACTTCGTCATGGACCATAATTTTTATGATGTG
ATTTTTTTTAATATAATGTTTATTCAAAATTGAATATAAAGTGGCCCCCACAGATGTAAT
>M00285:128:000000000-BF978:1:2108:8710:10881_1:N:0:46
TGCCAGCTGTGCCACTATGCCACTCCATGAGGAGAACTGTGAAAAGTAATTTCTGCCCTTCTCCACCCCATTCTGAATTC
AACAGATTGACAACTAAATAAAATATAAATTAAGGTGAAATCGTT
>M00285:128:000000000-BF978:1:2108:2003:10882_1:N:0:46
GTAGCTTTTCTATGTTTCTATCTTTCTATGATTGTTTGTTGATCAAATAAGGATGACTTTTTTTTCAGTACCATTGTCTG
AAGCTTGGCGGGAAGAACTAAGAGAATTTACCTCTAAAGCCTGCTTCCTTACGCCTGAACAGCCTGAACAAAAGAAGTTC
AGCACACCTTTCATTAGCAATAGAGCTTTGCAAAATGATTACATTTTATTGTTCTGTGTTCTTGTGGAGATTACTTTAGC
TTCATATGCTCAAATAAAAAAGGAAGAAAAGTTCCAAGGTGGTAATTTCAACAAAGCTCT
>M00285:128:000000000-BF978:1:2108:7110:10882_1:N:0:46
TTTTATCTCATTACTAACCATCATGGCCACACCTCCCCCTCTACCTTCCCGCCTATCCTTCCTATACACTGTGTACCCCT
GGACATTGAGCTCCCAGTCCCATCCATCATGCAGCCACGACTCAGTGATTGCCACAATGTCATATTTATTAATCTGCTGC
TGTGCTACTAGGTCATCTACCTTGTTCCTGATGCTACGTGCATTTAAGTATAATACCTTTAGCTCATTGACCACTGTTGA
TTTTGTTGCGCTTCCTTTTTTGAGCAACTTATCCTTAATTCTCACTTCCTCGCCCTTCTT
>M00285:128:000000000-BF978:1:2108:17032:10883_1:N:0:46
AGCACTGCAAAATGGATGCATGATAGGTTGTTGATTTTGTAAGTACAAAAAAAAACTTAGTTGTTTTTAAAAGTCTGCAA
ATACATTTTACAAAATCTGGGAAAATCCAAAATTCAGTATGCTTTCAGTCCCACGAGTACTGGATTTTGGACT
>M00285:128:000000000-BF978:1:2108:7604:10884_1:N:0:46
CCAAACTGATTAAGCTAGCAATTAAATGTCCCTTCTGTCTACACATCCTTACCCCTCCGTTTTCTGTGTATTCTTGTGCC
TAAGAGCCTCTTAAACACCTCTATCGTATTTGCCTCTACGATCTCCCCTGGCAGCACATTCCAGGCACCCACCACTCTTG
GTGTAAAATAAAAACTTGCCCCGCACATCCCTTTTGAACCTACCCAGTTTCACCTTAAGTGCATTCCCACTGGTG
>M00285:128:000000000-BF978:1:2108:7466:10884_1:N:0:46
TGCATCTTTTTGTATAGAGTGTTCTGGGGGCAGCCCGCAAGTGTTGCCATGCTTCTGGTGCAATGTGGCATGCCCATAGC
TTCCTAACCTGTATATCTTTGGAATGAGAGAGGAAACCAGAACACCCAGAGGAAACCCACACAGACATGAGAACATATAA
ACTC
>M00285:128:000000000-BF978:1:2108:18475:10884_1:N:0:46
GGAGTATTGTGTACAGTTTTGGTCTCCGGGATTAAGGAAGGATATCCTGGCTATAGAGGGTGTGCAGCGTAGGTTCACAA
GGTTAATTCTGGGGATGTCGGGACTGACTTATGCTGAGAGGTTGAGAAGAATTGAGAAGATTAAGAGGGGATCTGATCGA
GATTTATAATATTATTAAAGGTTTGGACAGGATAGAGGTATGAAGTATGTTCCAGATGTTGGGG
>M00285:128:000000000-BF978:1:2108:28052:10885_1:N:0:46
CGTGGGACGGTAATCCCCAGGGAGTTCCTCAAGAGAACTACACCTAAAAATGGTGGAATCTGATTCCCTAAGTGATTTTT
AAAGGGTGACAGACAGATATTTGAGGATAACTGCACAAGGATATAGTAAATAGGTGCAGAAGTTGGCCATTCATTCAAGT
GCCTGCTCCTCCATTCAATGTCATAGCTGATCTTATAGCTCAGTGCTGCTTTCCTGCACTAGCACCATATTGCTTGGTTC
CCTTAATATTTAAAGTCTGTCAGTCTCTTCCTTGAACATACTCAGCCACTGAGCCTCCAC
>M00285:128:000000000-BF978:1:2108:7712:10886_1:N:0:46
CCTTAGAGTGTTCTGGGGACAGCCTGCAAGTGTCGCCACATTTGTTGCACTAACATAACATGCCTACAACTCCCTAACCT
GTGCATCTTTGGAAGGTGGAAGGAAACTGGAGAACCCGGAGGAAACCCACGCAGACGTGGTAGAATGTACAAACTCCATA
CAGACAGCTGGAATT
>M00285:128:000000000-BF978:1:2108:27251:10886_1:N:0:46
CAGGTTCTTCCTGTGACTGCATGAATTTCATCTGGGTGCCCTGGTTTCCTCCCATACCCCTGCAATGTGGTATTATAATT
GCCCCTAGTGCATAGGTAACTGTTGGTATTGGTTTATTATTGTCACTTGTACCGAGGTACAGTGAAAAACTTGTCTTGCA
CACCAACCATACAGA
>M00285:128:000000000-BF978:1:2108:9221:10886_1:N:0:46
CCAAAAGATTAGAGAAGAATTCCGTAGGGTTACCAGTCTCAGTATTTTCCGGAAAGTTGATGATCCTTAAATTCTTCCTT
CTGCTGCGTCCTTCCAAGTCGATGATCCTCTGTTGTTGTTTTTCCAGGATT
>M00285:128:000000000-BF978:1:2108:28699:10887_1:N:0:46
ACTTTTTCTGCACCAATTTGACAATAAGCAGAAGAAGACCAATTCTGAGCTGAAGGAGGTTGGTTAGTTTTTTACCCTGT
GGGTTTATGTGTCAGCTTTAATCAGTGCTGCAGAGACTGATAAGGACACATCACTAAATTTGGTGAGACAATAAGGCACT
GAGGTGGACACAGTCTAAGACAGACAGTCCATGCCCTGCATGTTGTGCTCTGCATTTTTTAGGTTTGTTGTGCTCGTCTC
TTTGAAGGTCAGGGATTGGAAGA
>M00285:128:000000000-BF978:1:2108:3459:10888_1:N:0:46
GGAGGAGACCCTTCATCAGGGCTAGGAAACCTGATATCCCAGGTCACTATGGGATGCAAGAGAAAAGATTGTTGGAATCT
TACTGAAATTGTCAAATCTACTCAAGGCTAGGGCACAGAAAATGAATGGTAGGTCCCAGAGGTATTGAGGAACTGAGGGA
CCTTAATATACATTTCCAAGGATCCTTGAAGGCAGCAGCACAGGTAGCCAAGATGGTTCGGGTTAGAAATAATACAGGTT
ATAAAGAAAGAATACAAGATACTTATGGTCCATGCCCCAGCTTCAAGGCAAGAACAGGCT
>M00285:128:000000000-BF978:1:2108:6961:10889_1:N:0:46
ATTTCTTTTTGCACTACTTCAGGTTGTACTACAATCTTTGCACCATTCTGCTGTTTTGCACTAGTCGTATTTATGATTAC
TGTGTATACTGCTTACACTATGAACTTGAGCAAACAAGAAATTTAATTGCACCCAGTGTATATGACAATAAACTATTATA
ATCTAATCTAATCTAATCAGAGTCCAAGTCCATTGTTCCCTGGAGGTGGCAACACAATTCAATAGGCGGTAAAGGTAAAT
TCCATCTGCCAACACTCTTCCAACATTACACCTTAGTTATATCCTGCTGTTGCCTAAGA
>M00285:128:000000000-BF978:1:2108:16850:10889_1:N:0:46
CTCATCGTCATCCGTGACAAGACCCACCACTGTCGTGTCATCGGCGAATTTGACAATGCAGTTGGAGCTGGAGCTTCTCA
AATGCAAGTACATCATTAAGTATACAGACCAAAACTACATGCAGTATACCAGGTCTGCTCCCACTGAAACACCCTACGAG
CTGCATCAAAACTTCCCTACTTTTATATCCTTGGCTGTTTAAAAGTGAACAGACTCCTCAGAATCACAGTGAATTATTTG
GCCTGGAT
>M00285:128:000000000-BF978:1:2108:21941:10891_1:N:0:46
GATATAGCAATAGATTTCCTATGTGGCTAAAACAGCGTCTTTTAAGTTAAAACCATTCATTTGCCACTTTCTACACATCC
TCATGGAGAATCAACATGAGAACAGTTGTAGAGTATGTATTTCATGTTGCTGAGTCGTTTGGTAACAGTTATTTCACTAT
ACCTCTTACCCTTGAAAAGGTAATTGTGATATATCACCAGATTTCTTATTAGGCTAAAACAGCGTTTTATAAGCAAAAAT
CATTCATTTTCCAGTTTCTTCACAAAACCCATGAGTATCTACATGAAAACAGTTGTATTG
>M00285:128:000000000-BF978:1:2108:22836:10893_1:N:0:46
ATCCCATCCTCTCTTCCAATCTCACCCTGTTGCCAAGTTTTCATTCTCCCTTTGTATGTCTTCATCAGACTCTAAAGAAT
TAAATAAATAACAATGAACCGCAGGATAAATACATTTTCAAAATGAGTCATCACCTTAACAGAGAACAAGGTTCAGAAAT
AGTATTTGATCAATCTAGCCCCAACCATTCAATAACATATTGGAAAATCCTGTACCTATTTCAGATACCTGGAGCAATCA
AGTAATTTCCTTTAAGACTACATTTATTCATGAGAGCTCAAAAAACACATTATTATC
>M00285:128:000000000-BF978:1:2108:20535:10893_1:N:0:46
GATTTAAAGTTTGGGAATACATTGGAAATGCTTCCCCACTTGACTGAACATCACGTCATTTCCCCCCAAAATATATGAAA
AGCCTGAATGGAAATACGAGGCAGATCAGACTGCATCTGAGGGAAGAGAAACAATGGAGTGCCGAAGAAGAATCTACTAC
TTTCTTATACTAACTCGGTTTCCTTTCCTTCACCTGCT
>M00285:128:000000000-BF978:1:2108:15418:10896_1:N:0:46
CCCAGAACAGATCCCTGCGGGACACCACTAGTCACAGCCCTCCAGTCCGAGGGTACTCGCTCCACCACCACCCTCTGCTT
TTTACAGGCAAGCCAATTCCTAATCCACACAACCAA
>M00285:128:000000000-BF978:1:2108:24519:10896_1:N:0:46
TGGTTCAATCCCCACTGCAAGATTAAACTAATTAGGGTCTAGATTTTTGATCACTTGCATTCCTCTTTGAGCCAAGCTTC
CCTGTCTGGATCCTTTTGCCTGATCTTGTTGGCCAACACTGTCCTAAAGTCCAGTGATTAGGCCCCACATGATGCGTAGA
ACAGGCAGTGGACTAAAACGAGCTCTACCTGTCAATCCCTCCCGGAAACTATTGGTATAAGGCAAAGGCCTGCCCTACCC
ACAGCTCTGAATCTCCCCCACAGCACTGCTCACCCCTCTCCATATATCTTCCCCTACTAT
>M00285:128:000000000-BF978:1:2108:13315:10898_1:N:0:46
TAACTTTCCATTTGATCTACATCTTGCTTTAGCCTTAGACAACCCTCCTTGCTATCCACAACACCATTCACTTTTGTATC
ACCTGAAAATTTACTGAAACCTCTGCTTTAAAAAAATACAATGGAATTCAATGCCACAGCCAAGTTCTTTGACAAAGATA
TCATAATATGTGCAGAGTAAAACTGTTGATACTCCTGTAATTGATATTCTTGCAAAGGATTTTGTAGTATATGTAATATT
GACAGTGAACAATTATTGTCACTTTAAAGCTGTCACGCTTAAAAATTTGTGTCATGTGTT
>M00285:128:000000000-BF978:1:2108:23111:10898_1:N:0:46
AGCCCCCTGTAAACCTCTACCAGGGACTGCAGCTGTTTAGAGGTGCTCACCCCCTCCTCTGAGCACCCATGTCCTGAAAA
CAGAGATAAGCTTCCTGATCCCAGGGGGAATCGAGGAATGGTGAACCATTCCAGTTCCTCAGGCCATCTTTCACATCACG
C
>M00285:128:000000000-BF978:1:2108:15144:10900_1:N:0:46
AAATTCAAAGTAAACTTTACTCCGAAAAACAGACCCAAAAAATACAATAAACAGTATGTGGCTTTCTTGTCATTCATAGT
GCTGTTGAGTCTAGATATTCATAACATTATTGGTTCTCTCCACTTGTTGTGTTAGCACATTCTGTGCACGGATCACCATT
GCCATCCATGGCCCTCTTTGAGCGATGCAAAACTTCTAGTGTTTGAGAGGCTTTCACATAGGACTCAGCCCCTCAGTGTC
TATTGGCAGAAGGACCTCAGACAGTGTCCCTTCCCTGTAGAGCCTTTGTGTTGGCTGCAC
>M00285:128:000000000-BF978:1:2108:23889:10901_1:N:0:46
TCAATGAATTTCAAATTTTTCACTCTGGACCCATGTCATCATTTAATATTGGTTTTGCCACAACTTCCTAATAACCAAAG
TCTTCAAAATATACACAAGGCCAAGATAATTAACACTTGTAAGCAGTTATGATGTGTTCAATTTTGAGCAATGAATGTAG
ACTGAAATAAGCAACATTTTCTGCATGGCTTTCTTTGCAGATCTTTGATTTGAAATTGATAAAGACTACAGAGAAGTAGT
AGAGTTAATCTTTACCAT
>M00285:128:000000000-BF978:1:2108:19226:10901_1:N:0:46
NNNNNNNNNNNNNNNNNNNNNNNNNNNNNNNNNNN
>M00285:128:000000000-BF978:1:2108:18271:10903_1:N:0:46
GGGTTAAAATGTTGCAGCTGAAGGCAGCATATTTGTTAGAGCTCTCACCTTGACATATTATGTCAGGTCATGATTTTTTT
TTGTGGCGCTACCTTATATTTTATAGATGTGCCAATCTGGGCAGACAATTTATTGGCCACCCCCAGCAACCTTCCCCGAA
TTATCATTCTCTCTAAAGGCATTCCTGGCCTCCTGGTACAAAACTCTTTCCATCACAAGGATTTGAGGGGTTATGATCTT
A
>M00285:128:000000000-BF978:1:2108:4771:10903_1:N:0:46
TGCAGTTAATAATACATCAAGAATCAGTGGATTGATAATTGTAGTGTGTTACGAGTTCTGCTGATTTGGTCTCCACAGCA
GGGGACCACTGTTACTCATTTACTCGCA
>M00285:128:000000000-BF978:1:2108:17677:10904_1:N:0:46
TCCTGGGCAGAGCAGTTGCCATACCAAGCTGTGTTACAACCAGATAGGATGCTTTCTATGGTGCATCGGTAAAAGTTGGT
GAGAGTCGAAGGGGACAAATCAAATTTCCTTAGCCTCCTGAGGAAGTAGAGGCGCTGGTGAACTTTCTTGGCCATGGCAT
CTACGTGGTTAGACCATGACAGGCTTTTGGTGATATTCACACACAGGAACTTAAAGCTCTCAACCCTCTCATGTAAAATT
CTTTTTTTTGCATGGCATCCAGACAGATTGTTCCATACATAAGTACATTGAGGTAGTAC
>M00285:128:000000000-BF978:1:2108:24072:10904_1:N:0:46
GAAGGCAGATATACCTGGGAATGACAATAAGAGATAAGATTTCTTTATTAGTCACAGACATTGAAATGCACTGTGAAATT
CATCTTTTTGTGTAGTGATTTGGGGGTATATGTATTTATACATATCAAATTACCCTGAACAAAGATTGGTATAAAGGTAC
TCACATTGGATCTGGAGTTACATAGAGATCAAAAGGATCTCATTTTTTCCCCTGAAGGGTAATTATTGAAGCAGATAGGG
TTTATCACAAGTAATTTCATGATTGTCACTGATACCAGATTCTTTAAAATCCAGATTTAT
>M00285:128:000000000-BF978:1:2108:15050:10907_1:N:0:46
CACTAGGGGGGTTTGTGACTCTAACTTTGGACATGCTGGGAATCGATAGGCACAGTTTAAAGTCGCTCTTGTTTTTCACG
CTCCCAACTTGGGCTCAGCGCTCAATGTCATCCTCGCCTCTTGGGTAACTCGGCCTTTCAACTGGCGCTTGCGGACCAAG
ACAATGA
>M00285:128:000000000-BF978:1:2108:21619:10908_1:N:0:46
CAGGGTGTACAGTGTCATGGAAGCTCTAGTAATGAGATGAATGAACACAAGAGGGACTGTTTTCCCACTGCCCGATAAAT
CGCAACCTAACCGTGAAAGTGACACGGTGTTCATTGTCTTGGTCCGCAAGCGCCAGTTGAAAGGCCGAGTTACCCAATAG
GCGAGGATGACATTGAGTGCTGAGCCCAAGTTGGGAGCGTGAAAAACAAGAGCGACTTTAAACTGTGCCTATCGATTCCC
AGCATGTCCAAAGTTAGAGTCACAAATCCCCCTAGTGCCCCCCACCCA
>M00285:128:000000000-BF978:1:2108:26624:10908_1:N:0:46
TTTGTTTTGGAATGGGTGTTAACAAAGTTCACAATTTTCTCAGAGATTTTTGAAACCGAGTAGAACCAACACAAATCAAC
TTCCAAATTATGGAGTCGGGAGTACTAATTTATGAAACCGCAAAGTTTGGACAACGTCTGAATCCGAACACCAAAAGTGA
CAAACTATCTACAGGAAAGTCTCAGCTAGTCGAGCAGCATCTGTGGGAGGAAAGGAATTGTCAATGTTTTGGGTAGAAAT
CCTGCATTCAGACACCAGCAGATTTCTTGCTGCTCCAGATTCCAGCATCTGCAGTATCTT
>M00285:128:000000000-BF978:1:2108:9961:10909_1:N:0:46
GTGAAAATTAGGGGCATACTGGAGTTAAAATGGGGATGTATCTGTCCTCTTGCTCCACCCCTGGATATTTGAATGGGGTT
GTCAACCTTCACTTAAAAGATAAGCTGATACGTTTGTTTAATATTTCTTTACTTCACAGTATATT
>M00285:128:000000000-BF978:1:2108:22493:10909_1:N:0:46
ACAGCATTCACAAGAAAAACATAAATTAAACTTAAGTTATACACAATTAGGACAATAAAAAGTCCATTTTAGTGCAAAGT
GATCAAAGTAGTCATAGTGTTACTAAACTGCAGTGATTAATGCTGTGCCAGTTGGTTCAAGAACTGAATGGTTGAAGTGA
AGTAGCTGTTCTTGAACCTGGTGGTGTGGCACTTCAGGCTTCTGTACCTCCTGCCCAATGATAGCTGTGAGAAGATGGCA
CAGCCCGGATGGCCTGTTTATGAAGTAAAGTGCTAGTAGTAATATTGGAAATGTGGCAAC
>M00285:128:000000000-BF978:1:2108:17827:10909_1:N:0:46
TCAGGCTATTCTCAGGAGGGAGTGTGTGAACCCAGATGTAGTGGTCCATGTAGGGACTAATGATGTGGGCAGGAAAAGTG
AGGAGGTCCTGTGTAAGGAATTCAGGGAGTTAGGCACTAAGTTGAAGTGCAGGACATCCAGGGTATCAATCTCAGGAG
>M00285:128:000000000-BF978:1:2108:10483:10910_1:N:0:46
CCTTTGCTACTGCCTCTGGCAGCTCATTCCATCGCCTCACCACCCTTGGTGTGAAAAAGGTACCTTTCAGGTTCCTATTG
AATCTCCCCCCTCCTCACCTTAAACCTGTGCCCTCTAGTTGTTGATTCCCCAACCCTGGGGAAAAGATTGTGCACATACA
CCCCATCTGTGACCCCCATGA
>M00285:128:000000000-BF978:1:2108:12389:10910_1:N:0:46
TTTAGTCATTAGATCTGAAGTTGTACTGATTAATAAAGAAGCAGCCACATATGCCCACAGCACATAAAGACAATGCTTTG
TTGTTCCAAAGGACTCGGAGGTAACTGCAGAATGTGCCTCTTGTAAGCAAGTCCACAGAATTGCCTGAAGGGTGGATATT
TAGCTCTGCTGAATTGGCAAATCCACAGTAGTTGCCTTTTCCATCGATGTTGCCTTGAATGTAAACAAAAGGGGTCTACA
TTTTACGAGACCCAAGTTAGGCTGGTACTTT
>M00285:128:000000000-BF978:1:2108:27948:10913_1:N:0:46
CTGAACTACTTCAATGCACTCTATCCTAACTCAATGTATCTGCACTGTGTAATGAATTGACCTGTACGATCGGTTTGCAA
GACAAGTTTTTCACTATACTTCGGTACAAGTGACAATAATAAACCAATACAAATACAAAATGATCATATTCTATTAAGTA
ATATAAATAAAACTCCCCATCAG
>M00285:128:000000000-BF978:1:2108:12061:10913_1:N:0:46
AGCAACTGCATTGTAATCATAAGCAATGCTTCAGACTCAATCTCCATCCCTAGAAACATCCTGCTCAATTAATAAGACAG
ACATACCCAAAGACACCAATACAGTAGCATTTAGATGTGAAGAAGCCTTGCTATCCTTAATATTAACTCCAGAGCCCGTC
AAGTCTCAAGTCATCAAGCCAAATGTGAGCCACAAAGTCTCCTACTGAATATCAGTTATCTTCCTTAAGCAGTTAAGCTC
ATTCTTGCACATTAAGCCCCATTCTGAAGAAGAATCAAGGGGAAGCTAGGCCTCAGAATG
>M00285:128:000000000-BF978:1:2108:12085:10914_1:N:0:46
GCTCGTTGCTGTTTTGTCCTATCTGAAAGAAGACAGGCACAAGTTAAAGTTGTGATAAGGAGAGGCGTTTAAAGTGAGAG
TTACCTCTTCCACAATGCATGCGTTTTTTTCCCCAGAGAAAGGGAACCAAAAACTATAGGCCATACATTTAAGGTGAAAG
GTGAAAGATTTAAAAGGGACCTGAGGGGCAACTTCTTAAGGTTTCTTCAGGTAGAGTGTGGTGCGTATATGGAATGAGCT
GCCAGAGAAAGTGGTTAAGGCAGATAAAGTAACAATATCGAAAAGACGTTTGGACTAGT
>M00285:128:000000000-BF978:1:2108:8513:10916_1:N:0:46
GAAAGGATCTCACCTTCCAAAATCTATAAATTTAAGCTTCAATCCATTCCCATTAACATTTCCCTTATCCCAAATAACAT
TGTATGTCCTCTCCAACATCTGCCACCGCCCCCCTGCCCCAAACTTCCTGCCCTGTGGCCACATTTAGTCCTGTA
>M00285:128:000000000-BF978:1:2108:13656:10916_1:N:0:46
ACCTTTTTTTATAGTACTCCTTTTTACAGAACAGTCTCAACAATGATATAACATTTTTTTTTCAAATTAACCTTCTTGAA
ATAGAGTATAATTTGCGGTTCTGAT
>M00285:128:000000000-BF978:1:2108:9723:10917_1:N:0:46
ATCCAGGCAATCTATGTGAACCTCTTCTGCACTCTCTCCAAAGCCTCCACATCCTTCCTGTAATGCAGTGACCAGACCCA
CACACAATACTCTAATTTCTCTGCCCACATTTCCAAATGGTCTGTGTCCTGCTGCAGCCTGTAACAACCTTCCTCACTAT
CCATAAGTCCACTAATTTTTGTGCCACCTGCAAACTCACTAATCAGCCCCGCTACATTTTGAAATCATATAGAGAGGTCC
CACCACTGATCCCTGCTGAACACCATGGGTCGTAGACCTCCAGTCAGAGAAAGACCCCTC
>M00285:128:000000000-BF978:1:2108:24930:10919_1:N:0:46
GAAATTGACCAGGACACCTGTTGACAAGTTTGCACTCTTCAGCTGCCATAGGAGGTACAGACGCTGTTGCTCCTTCCTGA
TGCTTAATGTAGAGTGAGTTCCCCAGGAGAGGTCTTCGGTGATGTGAGTCCCCAGGAATTTGAAGCTTGTAACTCTCTCT
ACTGCCTCGCCATCAATGAGCACTGGGCCAAGTTCTGTTCTGCTCATCCTCCTGAAGTTTACCACAATCTCCTTGGTTTT
CTTAGTGTTTAGGATAAGATTGTTGGTAGAACACCAGGCTGTTAGGTTGTCCACCTCATC
>M00285:128:000000000-BF978:1:2108:25144:10919_1:N:0:46
TTGGCAGGTGTGTAGAATTGGCCTTACGCTGAGGTTGCTGTGGGGACCTGCAGTCCTTGTTCACAAAGACATCTGCGTGC
AGGGTTTGAACTTGAAAAACTGGTGTCAAACTCCAGCTAATTGCAGGAAGAGGGATTTGAGACTGTGAAACAGTGTGATG
TCAGTACAAGGTGAAGGCACAGGTCCAGAGCAGATAATTTAGGTTGAATTAAGCACGTGCCCCTTACCCCTCTCTCCCCC
TACTCCTCATCCCCGAATCTTCTCTCCATCTG
>M00285:128:000000000-BF978:1:2108:20614:10920_1:N:0:46
AACAAATAACATTCTGATGAAATACAATGAAAGACATGGACATCCATAGCCAAGTACAGTGCTCATATTATAACTATAAT
ATAAATTATGGTATACAAATTATATTTTTAAAATCATCCTTCACTGATAAGCAGAGAGAAAAAAAACATTGTATAAAGTG
CAAATCTGAAATAAAAGCAGAGAAGCTGGAAAAATGCAGATAAGCAGATTAGGCAGCATCCAGGAGAAAAAGTCAAGAGC
TAACATTTCAGATGAATGATGTTTCATCAAAACACAAAGCACAATAGCTGGAAATTGGAC
>M00285:128:000000000-BF978:1:2108:24966:10921_1:N:0:46
TTCACTTGGTCCATAGCCTTCAATACCTAGGTGATTCAAGTGCTCATCTATACACATCTTAAATGCTGTTAGCAGCTCTG
CTTCCACCACTCTCTCTGGTGGTGCATTCCAGGTTTTCATCACTCCGGGTGAAATAGGTCCCCATTAGATTCCTCTAAAT
CTCTTACCCCTTACATTAAATCTATGTCCTCTAAATTTATTCACCTCTGA
>M00285:128:000000000-BF978:1:2108:8355:10922_1:N:0:46
GTTTTCCAGGTAAACCCCTGGCTCCTTTGAAGCCACTGAGTCCAGGTACACCCTTTGCAGCCTGCACAAAATCAGAAGGT
AAAAACAAAATTAATCAATGTAGTACAAGACATAATATTTTTTTATTCTTATATATGACAAATTCAAGGATATCACCATT
TCCAGAGCTGATAACACAGCAAATTCTAGGTCTGAGACTTACTTCAGAAGCATTGCATTGCACCAAAAATGTACGTATGG
TTAAAAGTGGCAAGGCCCATTTGTTAAATATACAATGGATCCTAAATGAGAGGTAAAC
>M00285:128:000000000-BF978:1:2108:19969:10922_1:N:0:46
AGGATGTTGACATGAATGCAAGAACACAGGAGCAGAAGTGAGCCAACTAGTCCCACCATCCACTGCGACAATGGCTATCC
TGCCCCAGGCCTCAACACGTCTTCTCTGCCAGTTCCCCACAGCCCACAATCCCCTGATCTTCCACTCATCAGCCTCTGCT
TTCAATACTAATGATCTGGATTCTACCACCCTTGAGAATTCCAGGCATTTGCCATATTCTGCAAGAAGACATTCCTACAT
ACCTCAGGTTTAGTTTGCCAATGATTGCTGAGATCACTTCCAGGGACTCACCACCCTTCT
>M00285:128:000000000-BF978:1:2108:21257:10924_1:N:0:46
NNNNNNNNNNNNNNNNNNNNNNNNNNNNNNNNNNN
>M00285:128:000000000-BF978:1:2108:19354:10925_1:N:0:46
AAAAAAGACCTATATGTCTTCCTGAATTGACAGAGCTCCCTCTTTTATTCATGCTTTGAAGATACATGGACTTTCATCTT
TTGATTTGAGAAGTCTTACTGGAGGCTCTGAAGCCAAGTTGTGACATTGTATGCATGTCATAAGATATAGTAGATGATCT
GGTTTCAGGCACATTGTACACAGAGCAAAAGAAACAAAAAATTCAGATACAAAGGTGATAAGACATACGGAACTCCTCTG
TCCTAAGGTAGTTTGAGTAAACAAATGCTTAGATGTGTTACAGAAAGAGAATTTTAAAA
>M00285:128:000000000-BF978:1:2108:12538:10925_1:N:0:46
TATCAGCGAATAACTTGTCAGTGCTAAGAGCTACAGTGCAATAGATGTTAACAAACGACTCAGAACCATGAAATACATAC
AGTACAATTGTTTTCCAATGGTTACTCTATGGTATTTTTCTAAACACTGGCAAATCAATGGAAAAAGCACTCAAAACGCT
GTTTTAGCCTATTAATGTCTATTCCAAATTATAAATTATACAGCGAATAACGTTTCAGTGCTAAGAGCTACAGTTCAGTA
GATGTTACCAAACGACTCAAAGCAATGAAATACATACATTACAATTGTTTTCCAATGTTT
>M00285:128:000000000-BF978:1:2108:16374:10927_1:N:0:46
GGGGAAAGCCCCTCTGTGGCTGTTACCGATGGGTCTGAGGCAGGGGTGGAGTCCGTGGGTGTGGCTGAGGTTCCCGCTGA
GCAGTGTGGGTCGGGTGAGCTGGCGGGTGCTGGTCCCCACGGGGAGGACGCCGATGACTCTGCGTGCAGTGAGGGGTGGG
AGGGGGACTCGTTTGAGAGTGACATCATGGATATCCTCACCCCTCACGATAAGACCCCACTG
>M00285:128:000000000-BF978:1:2108:21878:10928_1:N:0:46
ATGGAAAATGTCAAATTGCAGTGGGCATGGGTAGAACAGGAAAGAGTGGCCAGACCTTTGCCCAGCTGTGCCTGACCTGG
GCCTTTGGGAGGCAACTGTGCAGCACCTTTGCTGCATTCAGAGTGGAGATACTTGAGGGAGTGGCACCAGTGGGGCATCC
ATTCTCAGTTGTACAACCTCGGTGCGAGAACGAAGAGCACACGTCTGAACTCCAGTCACTCCGCGAAATCTCGTATGCCG
TCTTCTGCTTGAAAAAAAAAAACATCCACACCAGACATGAAACAGATCCACAAGTACAAC
>M00285:128:000000000-BF978:1:2108:12827:10928_1:N:0:46
CACTGTTACTAGGAAACATCACTGGACATTCTACTGCACCGCTTTATAGATTCAAATTGTCATTGCGGTTTTAAGCTGGA
AACTGACTTCAGATCCCACTATCATTTGGTAAATCAGCCATTTAAAACATACAACTTAAAGTCAGTCTTCGGCTCAGAGA
CCTTAGTCACACAGTCTATTCATAGAATCAAACAACAGAGGGAGTTAATTTCACACATCAAATCCTTGCTAAGCCAATCA
AGTCCG
>M00285:128:000000000-BF978:1:2108:22765:10929_1:N:0:46
GCAGAACAGCCATCCATATGGACACATCTCTGTAAAACGTACAACAGTTTTGCTCAGGGTATAATTCTGTGCTGCAGGTG
GGAAACAGGCAGTAGGAATAGGAATAGTGCAAGGTGGTGTAGCGGTTAGCATAATGCTTTACAGTGCTAGTGACCCAGGT
TGAAATCCGGCCACTGTCTGTAAGGAGTTTGTACGTTCTCCCCGTGTCTGTGTGGGTTTCCTCTGGATACTCCAGTTTCC
TCCACGTT
>M00285:128:000000000-BF978:1:2108:26720:10929_1:N:0:46
GTTGACAAGTTGGACAAACTGACTGGTCATAGTGTCTCCTCATTGTCAAATTGCTTTAATATGTCTCATTTCTACTCTAG
GCCACTTAAACTGCTTAGGGAGGTTGCCAGTTTCTTTCTCAGGTGTTATTTCCATATAATGCTCCAATTATGTGTTGCTT
CCCACCATGAAAAATGAGTAAAAA
>M00285:128:000000000-BF978:1:2108:16131:10932_1:N:0:46
CCTTCCTTCCTTCTCCTCGTGGCCAGTGGTGCTTCATGGTGGCACAAAGTCTGCCACCAAAGTCCCAAACCCAGGAAAAT
CCTGCCCACCAGCAATGCTAGCATTGGACAACAGGCAATTCAGTGATGCATAAATGAGACTTCAGGGTTAAAATAAGATG
AGCCCAGTTATATTAATAACTGCTTAATACCTCCACACCCTTGATTTCAGGACCATGTTAAAACCAGAGTTAAGGTATTC
ATTTTGCCCTAGTTTGTCCTAGCTGTTCATTGTTAGCAGACAGCTTGAAGTTAGCAAACT
>M00285:128:000000000-BF978:1:2108:18622:10933_1:N:0:46
ATCCTTCATCTGTATTTACTATGGAGAAGGACATCGTGTATGGGAAATTCAGGGAGTGAAATGGTGGAATTTTAGAACAA
ATTACCATTGAAAAAAGAAAGGGCTGAAGAGTTTGGGCCTGTATTCCTTGGAGTGTAGAAGAATGAGGGGTGACCATCTA
CAAACACCCATCCTAAGAGGGCCTGACAGGGTAAATGTTGGGATATTTTCA
>M00285:128:000000000-BF978:1:2108:29473:10933_1:N:0:46
ATTGGAATTGGTTTATTATTGTCACATGTACTGAGGTACAGTGAAAAACTTGTCTTGCATACCGTTCGTACAGATCAGTG
CATTGAGGTAGTCCAGGGTCAAACAATTACAGACTGCAGAATAAAGTGTACAGTTGCAGAGAAAGTACGGTGCAGGCAGA
CAATAAGATGTAAGATAATAATAAAGTAGTTTGTGAGC
>M00285:128:000000000-BF978:1:2108:27048:10933_1:N:0:46
ATGGAATGTGCTGCCCGGGGTGGTGGTGGAGTCAGGTACATTGGTCAAATTCAAGAGATTGCTAGGTAAGCATATGGAGG
AATTTAAAATAGAAGGATATGTGGGAGGAAGGGGTTAGGGGTTAGGCGAGGTTTAAGGGTCAGCACAACATTGTGGGGCC
AAGGGCCTGTATTGTGCTGTACTGTTCTATGATTCTATGAATGAGTTGCAATGTGGATTCCTAGCAACATACAATTCATG
CAGGAATCTGCACACAACATCAGCATGAATAGTTAACACTTCTCCCCAATCAACATATGC
>M00285:128:000000000-BF978:1:2108:21427:10933_1:N:0:46
GCTCTGTTCCTGCATCACCTCCTCCCTACAGATATAGGAAGGTATTTAAAATAATTATAAGAATCTGGGGTATACATGTC
AAACTCCTGACCTTTAATGCCCTCTCGTTGAATATTTGCAGCATCTGCTGCATGAATCTCTAGAGTCAGCATATCATACA
GTGAACCGTCTCCTCTCAGGACCCACTTTACCAGGCTCTCCCACACCCTGTCTACGCTTTTCCCTTTTATTTTTACTCTG
GCTTTCCATTATGTCCTATCTCTAAGCACAATCTTGCTGAGACGGTGTAAGTCTCAGCA
>M00285:128:000000000-BF978:1:2108:5935:10936_1:N:0:46
ATAGATAGGAGCAAACCTTTCTCCACAACAGGGGTGTCTATAACCAGAGGGCCTTTCTCTGTGCTGTATGACTCTGTGAC
TCCAGATTGAATGATAAAAATGACGATGGTGATGGCTGGTAGCTTAGTGGTACAGTGTTGTGCATATTAGAAGGGATCAG
TAAAATCTGAAAA
>M00285:128:000000000-BF978:1:2108:23453:10936_1:N:0:46
AAGGTATGTACACCGCAGGAAAAAAGTGCTATGACATTCACAATCGTATCACACTGCATTTTTACATTCAGTTACTACTC
AGTGTTGATTAGTAAAAGCGAACAAATGCCTCAAGGATGACCAATATTGAAAATATTAACAGATCCTCTTGACAACCACG
AA
>M00285:128:000000000-BF978:1:2108:13308:10938_1:N:0:46
GCCAATCTGATTTTCCAACACTGGACCCACTTGTCTGTTCAAGTACCTATCTAGGTACTCCATAAATGTTGTTTGGGTTT
TCTGCCTGTCCCTTGGGCAGTGTGTTATAAGTTCCAACGCACTCTGGGTGGAAAAAATTTTGCCTCAAATCCTCAAATCT
TCCTACCCCTTTCCTTAGACCAATGTTCTTTGGGTTTGGACACCTTTGCTGAGGGGAAAAGTTTCTCACTTTCTAGCTTG
TATATGGTCGTCATAAATTTGAACATGTCATTCAAGTTCCCCCTTAGCCTCCATTCCAAC
>M00285:128:000000000-BF978:1:2108:26882:10939_1:N:0:46
ACCATAACATTTTATTTTTCATTCTGTTATTTTTTTTCCCTTGTACTATCTCGATGTAGTGACATGATGAAATGACCTGT
ATGGCTGGCATGCAAAACAATTTTCACTATACCTCAGTACATGTGACAATAATAAACCAATTTACCAATTTAGTTCATAG
AATTATGGATTGTGAGGGAAAATAACAGAATCTGAATAAAAGAGTTTCATAGTACTTTCCATTTTTCTGAGAGTATTTGC
ACCGTGTGAGTAAATTCATGGATCCCAAGATTTAACCAATAATTCAATGTATAGTTTGTT
>M00285:128:000000000-BF978:1:2108:19634:10939_1:N:0:46
AATGAAGATGTAATTAGGTGCGTTGGACAATTATCAGCCTAGGTAAGCTGCACTGCACATTGAAGTGTTGAGGCCTGTGC
AGATGCTATTTGACCTGGATATTATCACTAGCACAATCTAATGCAGGGAAAGTGCTTTTATGTGCCAGTTGGAATTTCGA
AATGTGTGCATATGATTTCAGTTTTAAGGATAAAATGTTGCCACAACACCGTGGGCTGAAGGGCCTGTACTGTGCTCTAA
TGATCTATGTTCTATGATATAAAATTAAAAACATTTTACAGCTTGGTTTGTTG
>M00285:128:000000000-BF978:1:2108:9290:10940_1:N:0:46
AATGATTCAAAAATCTAAAACCCTCCCTCCCACCATCCTTTTAACCACTCATTCATCTGATCTACCAATTCCAATATTCT
GGAATGTTGTCTTTGGAAGTAAGCTGGAGATCACAACTTCAAAGGTCCTGTTTTTTTTTTTCATTTACCATTAACTCTTA
AAATTCATGTTGTAGGACCTCATCCCATTTTCTTTCTAAGTCCTAGAATCACACAACATAGAAGTGGATCCTTCAGTTCA
CCACATCCATGCTGACTTTCATGCCCATCTATACTAATCACATTATCCCATATCAGGTCT
>M00285:128:000000000-BF978:1:2108:6673:10940_1:N:0:46
CCTACCCGTACGTCTTACTAATGTGGGAGGAAACCGGAGCACCCGGAGGAAACCCACGCAGACACTCCTTACAGTCGGCG
ACCGGGATCGAACCCCGATCGCCGGCGCTGTAACAGCGTCGCGCTAACCGCTACGCTATCGTGCCGCCCTAAGTTCCAGA
AATGGGCATAAATCCCAAAGACTGTGAAAACCATTTTAATGTAAGTGTGGAAATCCTTTAAAAGGTTATACAGTAAACAG
GTTATGCAGTGTTCAGGTGTCTTTGGGTCTGAAGATCTTATGCATGATGCTACCTTGAGC
>M00285:128:000000000-BF978:1:2108:10683:10941_1:N:0:46
GCATCTACAGTGTGCATCTCATGGTTTCAGAATTGTTGTTTAATATTTTCAGTCTTCTTTTCATTTTTTTTCTTCCATTT
GCATCTTCTCCAGAAATCAACTGTGATTAACAAGGCTTCATCAACCTCAATCAACTGGCAACACCATCACTTGTTTTACT
GAGTCTCTTATGGTCACTACCCTATCACAGACATTCCATCTGTTCTCTCTACCTGTCTGTCTTCTGCATTGATGGTCTTT
CCTGCAGGGCTTTTATTGATTTTATGTATGTTAACATAACAAAACTAGTATTGTTTGTAT
>M00285:128:000000000-BF978:1:2108:9488:10941_1:N:0:46
CTAAGTATGCCTGTATGGTGTCTCCCAGCTGCTCCTGCTACTCTTCCGAGATGTATGTAGGAGTTGAGAAGGTGATGGGC
AATGTGGGGACCATGAGGCTCGGGAGTTTTTTTTTCCAGAAAACAAAGCAATCCATATCTGCATGCATGAAGACCCAAGC
AACATTTGGGGCTTGGCTGAAAAACAGCAAGAAACATGAATGCTACACAAGTGAGAACCAATGACCATCTCCAACAAGAC
AGCATCTAACCTGCCACTTGACATTCTACACTGTTACCAGTGCTGAGGCTCCTACCACC
>M00285:128:000000000-BF978:1:2108:11081:10943_1:N:0:46
ACCAATATCTTCGCCAGGAGGTTTTTTGGTGCTGCTTGGGAGGGTTTAAACTAGAGTAACAGGGGATGGGAACCACAGCA
GCAGAGCAACAGGTGGTAGAGTTGAGGGCAAGAAAAATATTATGACAAGTAAGACTGAAAGGAACAGGCTAATAGACATG
GTGGGACTGATTGGCTGAAATGTGTTTACTTCAATGTTAGGAGTATTATGGGTGAGGAGGGTGAACTTAGAGCCTGCATC
ACTACATGGAATTACAATGTTGTTGCCATGACAGAAAGATGTGGACGGATTGCACTACTG
>M00285:128:000000000-BF978:1:2108:4372:10946_1:N:0:46
GTTCTGGGGGCAGCCCGCAAGTGTCGCCACGCTTCCAGCGCCAACATAGCATATCCATAACTTCCTAACCCGTACATCTT
TGGAATGTGGGAGGAAACCAGAGCACCCGGAGGAAATCCACGCAGACACAGGGAGAACGTACAAACTCCTTACAGACAGT
GGCTGGAATTGAACCGGGCCACTGTAAGGCATTGTGCTAACAACTCAGCAGGTCAGGCAGCATGTGTGGAAAGAGAAGAG
GAGTTAATGCATCAAAGTCCTGAAGGGTCTCGACCCGAAATGTCGGCTGTTTATTTCCCT
>M00285:128:000000000-BF978:1:2108:26327:10950_1:N:0:46
TCTCTGAGCTTCATTCCAACAAGGAACAACACACACAAAATGCTGGGGGTACTCAGCAGGTCAGGCAGGGTCAATGGAGG
GGAATAAACAGTCGAGGTTTTGGGCTGAACCCCTTCATCAGGAAAAATGAAAGGTCTCAACCCAGGATGTCG
>M00285:128:000000000-BF978:1:2108:24666:10951_1:N:0:46
ATCAACCTACAGTCAGAAAAAAAGTGTCAATATTCTTTGGTAGATGGGAGCTGAGTACTGTATGTTTGATATTTGAATTT
CATTGCCCAATTACACTTTATTGTGCAGCACGGACAATCGGTGTGATTATATTTACAAATGTTATTATTAAGTTGGGAGT
ATTGAATAGGGGGAGGGG
>M00285:128:000000000-BF978:1:2108:15403:10953_1:N:0:46
GAAGTACAAAGGGACTTAGGGGTGCTCGTACAGGATAACCTAAAGGTTAACCGCCAAGTTGGATCGGTGGTAAGGAAAGT
GAATGCTATGTTGGCATTTGTTTCGAGGGGTATAGTATATAAAAGCAAGGAAGTGTTGAT
>M00285:128:000000000-BF978:1:2108:23382:10955_1:N:0:46
TGATATCCGTCCATTCAGGCGAATGTTGAAGAGTTCACTGCCCCATTTGAACAAGCATGGAGATGCCTTGGCTAATTTTC
CTCCCATATTGAATAAACAGCATCAAATTAGTCATTCATTTTGCCATCTGTGGACCCTTGTGGTGTGTGAAGTAGCTGTT
TTCTTTTCCCTGCATTGCATTTTACTGAAGCTTGTTCCTTTTGAGACACAAGAGACCGCA
>M00285:128:000000000-BF978:1:2108:29223:10955_1:N:0:46
GATGGCGTGCAAAACAAAGGTTTTCACTGTACCCTGGTACATGTGACAAGAATAAACCTATTGACATCATCATTATCATT
ATCATGTAACAATGTTTAAGTTTTAAATATTGTGTGTTAGACTTTACCACAAAACATTCCACCCCTGATTCTAGCCTGTT
AAGGCCTTTAAGAATTTTGTGATTTTCAATTAAAACTCTTATAATTCTTTTAAACTCGAGAAAATCTAGTCCTGCTCTAT
GTAATCTCTCCATATACGGTAAGCCACTCTAGTAAATCTTCCTTGCACTCCCTCTCTGGC
>M00285:128:000000000-BF978:1:2108:2302:10958_1:N:0:46
GCATTTTTTCCTCTCTCTATTGTCTTCACTCACCTTCCTCTGCTGATACAGTATCTGGAACATGCTATTCAAGGAGCTGA
TGGAATTTAATACAATAATGGTTAGTACTTAAACAGACATTTAAATAGGTGGAACACAGAAGGATATGGTCCTATTGTAG
GCATATGGGATTGGTGCAGATGAGCAAAAAGGACAGCACAGATGTGGTGGGCTGAAGGGCCTGACTGTACTGTACAGCCC
TATGACACTCCTTCAAATAGAACGGC
>M00285:128:000000000-BF978:1:2108:9999:10959_1:N:0:46
CGCTGTTTTAGCCTAATACGAAATCTGATATATCAGAGATTACCTTTTCAGTGGTAAGAGGTACAGTTAAATAACTGTTA
CCAAACTGCTCTGCAGCAGAAAATACATACCCTACAACTGCTTTCTTGTTGATTCTCCGTGAGTTTTGTGCAGAAAGTGG
CAAATAAATGTTTTTAGCCTATCAAACGCTGTTTTAGCCTAACAAGAAATCTGGTCATATATCAGAGATTACCTTTTCAG
TGGTTAGAGGTACAGTTATATAACTGTTACCTAACGGCTCAGCTGCAAGCAATACATAC
>M00285:128:000000000-BF978:1:2108:28890:10959_1:N:0:46
ATCCCCATGGTTTATAGAGAGTGTGGTCATGCTTGTGTGGGTTGGTAAGTGTACATAGTAAGTGATAAAATTAAGGGTAC
AGAACTGTAATAATGTCGAGAATTTCTAGGCTTTGAACAGGTGATTC
>M00285:128:000000000-BF978:1:2108:27609:10960_1:N:0:46
TGTGGGATTCCACGTAGAACCACAGTGAAGTTTTTCTTTCTTTTCAACGTAGAACATTACAGCACAGTACAGGCCCTTCA
GCCCACGATGTTGTGCCGACATTTTAGCCTACGCTGCATCGACCTGTACACCAGCTGCCCCATTCTCTGACCTACCAGTC
AGGTTTTCATCCCCCTGCCAAACTTGTTAAACCCTCCACAACAGCTCCAGCAAGTTTGCCCGCAGGGATACCGTGCCCCT
TCCTGTTGTGATCAGGTCATCAATGGCAGTGCTGGCACTTATATCACCCATCCTTAATTG
>M00285:128:000000000-BF978:1:2108:17415:10961_1:N:0:46
TGCATGGAGTATCTACATGAAAACAGTTGTAGTGTATGTATTTCATTGTGCGATGTCGTCTGGTACCAGTTATCTCAGTG
TACCTCTC
>M00285:128:000000000-BF978:1:2108:4780:10963_1:N:0:46
TCAAGCTGTTCCTAGATAAACTGTAGCTCAAAGATGCAACAATCATGGAAAAGTCTCAATACAACTATGAGCATGTTGCA
TGCGGTTCTTGCTTTTCTTACTATTCAAAAGGATACTGCTGACATTGGGAGATTCAACTGGGCGACTTCAAAGTTGTATG
GAGGCTACTCAAACACCTTCCAAAGTTCACAGAGTGCACTTAAGAGTTGACAGTGAGAGTTCTCCCTAGTAGTCAATTGC
CAAGATCTCACTTAATAGATGCCTCACTACTGAGAATGCTGGCAGCAATCCAATATTGG
>M00285:128:000000000-BF978:1:2108:12526:10963_1:N:0:46
GATCTACACTCTTTCCCTACACGACGCCCTTCCGATCTGGACTACTCTCTTTCCCTACACTACTCCCTTCCGATCTACAC
TCCACTCCTGCCCTACACGACTCCATTCCGAACTACACCAATAGCGCATCCCACACGGCTCCTATTAACACCTAACTACC
AACACGAAGATTAACGGTGCACAGAAACAGACAACAAGAACTAAGGGGGCACGGAGCGAGGAGAAGAGAGCAACACGCAA
TAAATGAACGATATGAATAGAGATACGACAGGAACAAATAAACAACTGAAATAATGACA
>M00285:128:000000000-BF978:1:2108:6760:10964_1:N:0:46
GCTATCTAACTAGATTATTACCACTGCTGCTTCTGGAGCTCAGTGAGTAAAGTGGCTGCTGTACCTATGCAACATCAACA
ACCATAATCCAAAAAACTTTATAAGGAGCAGTTACTTTCATGTGCAAGATATTATGGATTATTGGAAATTCAGAGAATCC
ACAGCTTAATGCTTTATTTAGATAGCCAAGAATGGCGTATACCCATAACATTGATGGTAGTTTGTAATCTTAAGTAAAGA
GATTGTCATGGAATTTGCTTTAAAATAGTGATATTTTATGTGTAACGTGGCCAGCAACTT
>M00285:128:000000000-BF978:1:2108:25461:10964_1:N:0:46
AAAGTTCAGTTCACTAAGCCGTAAGATGAAACACGAATAAAGGCTTCTTCACAAGCACCGTCCACCGAAGACAAAACATA
GATACAGAGAGTGATTAGAAAGGAATCACGAAATCCGAATGTTCCACTCGAAACTCA
>M00285:128:000000000-BF978:1:2108:13043:10964_1:N:0:46
AAACAACTTGTAAACATACAGTTTTGCAATGACCATATGATTGCTTCTACCCATTGAGCTTGGGTGTTAACTGAGTTCAG
CGGACAGTATTTCACTGAGAATTTGACAATCATTCCAGCTAATGTTCTGTAGTTTTGTGCAACAGGTACTCAGTCAGTAG
ATTTACCTAAAATGACACATCCTGCTACATTATCTGCTAACATAAACCATACTTATCTTACCCACATTACAAAAGTTTTT
CTAAAATGTAGTACAGGGTGGACACAGAGAGCTGGAGAGGTTTAGGAACTAATAAGAAA
>M00285:128:000000000-BF978:1:2108:18438:10964_1:N:0:46
ACCGGCAAATGGTTAACCTGACACTCACCGGCCCGTCAGTGGAGCCGGCTGGCTCCGCTCTAAGTCCAGACCGACAAATG
GTTAACCAGACAGGCACCGACCCGTCAGTCGAACCGGCTGCCTCGGCTCTAAGTCCAGACCGGCAAATGGTTAACCAGAC
AGGCACCGGCCCGTCAGTGGCGCCGGCTGGCTCCGCTCTAAGTCCAGACAGGCAAATGGTGAACCCGACAGTCACCGGCC
TGACAGTGAAGCCAGCTGGCTCTGCTCTAAGTCCAGACCGGCACATGGTTAACCAGCACG
>M00285:128:000000000-BF978:1:2108:28425:10965_1:N:0:46
CAGCTCCCATCGGGCAGGAGGTACAGGAGCCTGGAGCCCCGCACCACCAGGTTCAGGAACAGCTGCTTCCCTCCAACCAT
TCTGTTCTTGAACCGACCTACACAGCCCCTAATCACTACCTCAGTACAGCAACACTTTGATCACTTTGCACTACAAAGGA
CTCTTCTTTAAACTGTGTCCTTTCTTGTAAAAATTCTGTGAATTTTCTGTTTAATTGATGTTTCTCTTGTGAATGCGGCT
TATCTGATGCTGTGTGCCAGTGATGCGGCTGTAGGTGAGTTTTTCACTGCACCTGTGCAC
>M00285:128:000000000-BF978:1:2108:4253:10966_1:N:0:46
CATGCTTTCAGTTGAAACAGATAAAATTTAAAAAAGAAACACATTAGATTGAGGCATCTAAAGCATCAGAAATATAAATA
TTAGGGCAACTAGTTGTCCTCACAACTAACCACATAGTTCTCGGCATATCTCCGTTCATTTATTCCCACACAACCACTTC
CACTTTGTCCTCTCCTCCACATAAAATGTGGAGTCTGTACTTGCAGTTCTTTTTAGCTACAATGAAGATTGACATTAATC
AGACTGCAAGCACATTTTTTATGCTTGCTTTCTGTGTTCCCTATTAGTATTTGG
>M00285:128:000000000-BF978:1:2108:3121:10966_1:N:0:46
GCAAAAAGAAATACCACCTGTTTATGTATTTGTATTTCATGCTACCGCTGTCTATCCTCCATTATGTGTAGAATTCAGAT
TAGCTGTCTGCTCAAACAGGTCCTATTCCCTTCATTATGTTAAAAAACTTGGTCATAAATTTTGCTCCACCTGCTTCAAT
TTAACTTTAGACATTGACGCTATTCAGAACAGCATAACAATCCGGGCCCAATTCTCTCCTCCTGGCTGATCAGCAGCTTC
AGAAAGTCTAATGGTTATGTCAATCTAGAAAATTACTCAGTAAAACAGGAAAAGTGGAC
>M00285:128:000000000-BF978:1:2108:25689:10966_1:N:0:46
TCCAAAGAAACACCTGGTTCCCTCGCATTGTTTTTTTCTGCAACTTATTTGTCTAAATAACATACGTAGACATCTGGAGG
AAGGAGAGTTGATTTGTTTCTCTGCTGAGCAAATCGACTGGGTGTGTGGAGGGACAATGAGGACTAAATCTGCAGCATAT
TGACTAACTAGAAATGAGTAGGAGTTACCGCCATCTTCTGGCAGGAAGCGTCACAGCTTGTAATCTGCATGGGAAACACT
CGTGTTCTGGAGGCATCCAAGAAT
>M00285:128:000000000-BF978:1:2108:21743:10969_1:N:0:46
AAAATAAATAAAAAAAAAGATACCTCTGAATAAAGTGTTGCAGCAACAGAGAAAGTGCAGGTGCGAATACACAAAGATGT
GGAAGGTCATGACGAGGTAAATAAGATGGTGAAGGTTAGATCCATCCGCACAGCGGGTAGAAGCTGTCCTTGAGCCGAGG
GTACGTGGTTTCAGTCTTCTGTATCTCCTACTGGATGTGAAGACAGAGGAGAGAATGCCCTTGGTATTTGGGTATAAGTT
CTGCTCATCAGCACACCTTTGCCTCGTTTATTTTTCTTGTTGCACCAGCCGTCCGGATAC
>M00285:128:000000000-BF978:1:2108:28615:10970_1:N:0:46
AGGAAGAGGTAGATTTAAATAACTGTTACCATACGACTCAGCACCATGAAATACATACACTACAATTGTTTTCCAATAGT
TACACCATGGGTTTTGTGTGGATAGAGACAAAGTAATGGATTTACCTTATAAAACGCTGTGTTCTCCAAATAGGATATCT
GTTGCTATCTCAACGACTCACTTTTAAGGTGTAAGTGTTACAGTTCAATAACCGTTACCAAACGACTAAGCACCATCACA
TACGTACACTACAATTGTTT
>M00285:128:000000000-BF978:1:2108:27239:10970_1:N:0:46
TGCGGGCGATGTCCTGCTTGATTTGAAACGTTCGTCGACTCAATAGGCAAAAGAAATTTCCCCTTCTCCGTTGTCGCAAT
AAGTTTATTCTGTGCCGATGTCAAAGTCACGAAACGATCTCATATTTACGCCAGTAATGTCATCAATAATTCCGATTACA
AATCACAGTTTTGAAGAAATGCCCGACAAACCGCATTTATTTTATCACGGAGAAGACAGTGTTTCTCGATGACAGCCAAG
ATAAATGGGTCTTTTACTGAGGAGAAACGAGATAAGTTGTGTTTGAGAACGATCAGTTTT
>M00285:128:000000000-BF978:1:2108:9588:10970_1:N:0:46
GCAGAGGAGATGTGGGGGGATGAATAGGAGAAAGGGAAGAGAGTGAGGCCATACTGGGGATAAGTTCTAGACGTCATCTG
GTCATTGATCTAATGGGGCGGTTAGAGAGGGGAAAATGGAAACAAAAGCTATGAGATGAGAATAGTTGGAATATAGAAAA
AGG
>M00285:128:000000000-BF978:1:2108:17456:10972_1:N:0:46
GAGATTTGTAGCAGGCTGGGGAACACCAACCAGGAAGGGGATGGGCACCTCAAGGGGTATTAGGATGGGTTATGTTTAAT
GCAGAGAGGTGGCCAGGATTTGGATG
>M00285:128:000000000-BF978:1:2108:4290:10973_1:N:0:46
GAAGTCCTTTACAGTCAACAAAGTACACTTTGGGGTCTGGTCATGACTGTAATGTGGGAAATACGACAGGAAATTTGTGC
ACAGCAAGCTTCCACAAACGCCAGAATTAATTTTCTCTCTCTCTCTCTCTAACTTCCCTCATTAATCTATCAGCCTGTCA
GCTTCATCAACAGACATTCCTCACAACTCCCCCTCTCTTCTTTATACTGGCCACC
>M00285:128:000000000-BF978:1:2108:3818:10979_1:N:0:46
AACGTATCTGCCTCCACCACCATCTCCGGCAGCCCATTCCACACACTCACCACTCTCTGGGTAAAAAACTTACCCCTAAC
ATCTCCCCTATATCTTCCCCCCAGCACCTTAAACCTATGTCCTCTTGTGGCCACCATTTCAGCCCTGGGGAAAAGCCTCT
ATCTACCCTATCCATACCTCTCAACATCTTATACACCTCCATCAAGTCCCCCCTCATCCTCCTTCTCTCCAAGGAGAAAC
GGCCGAGTTCCCGCAACCTGCTCTCATAAGGCATGCTCCTCATTCCAGGCAGCATCCTCG
>M00285:128:000000000-BF978:1:2108:28793:10983_1:N:0:46
ACCAGGTGGGGCAAGATGAGGAATGGGATAGACGAAGAAAAGGAGAGGAAAATAAGGTGGCTGAGTAAGTGTGTGTGGGG
GAGGGACACAGGAAGTGTGAGTTACTTGAACTTGGACAATTCACATCTCATACCATTGGATTGTAAACTGTCCAAGCTGA
ATACAAGATGCTGTTCTTCCAATTAGCATTTTGCCTCACCATAGCAATGGAGAAGACCGAGGACAGACAAATCAATGCAG
GAGGGGGAGGGAGAATTAAAATGACATGCAACCGGAAGTCCCAGAAGCCCATTATGAAC
>M00285:128:000000000-BF978:1:2108:19663:10985_1:N:0:46
GTTGCTTCCCCAAGGCAGTGAGTGGTATAGACAAGAGTCCATGGAGGGGAGGCTGGTGTCTGTACGACTCACTGCCTTGG
GGAAGCAACAGCATAATCAGAAACCCCACCTACCCAGGTCATACTCTCTTCTCCTCTCTCCCATCAGGCAGAAGGTATAG
GAGCCTGAGGGCACGTACCACCAGGC
>M00285:128:000000000-BF978:1:2108:3913:10986_1:N:0:46
AACTAAAGCTCAGGAGCAAGTTGATGAAAACAATTGTATTCTATGTATTGCATAGTGCTGAGTCGATTGGAAACATGAAT
TTCATTGTGCCTCATCACCCTGAAAAGTTAACTGCTGATATATCAGACGATTATCTATTTGGCTAAAACAGCGTTTTAAA
AGCAGAATGCGTTGATTTGATACATTGCCATTAAATGTAAACAGTAACTTTGTGCAAACAATTGTATTCTATGTA
>M00285:128:000000000-BF978:1:2108:25518:10986_1:N:0:46
GATTCCAGCATCTGCTGTCCTTTGTTTCTCAATGTATGTTGAATTTTGAAATAGCGACTGATCAGAATTCTGGATTTAAC
CAGTCAATATTGTTTCACAAAGTCATACAACATGGAAACAGGCCCTCCAACCCACTGAGTCTGCGCCAACCATCAAGCAC
CCACTTACTTTTATCATACACTATTCCCATTTTATTTCAAATTTTGATTCTGCAAAGTAATTAACTCTGGAACAATACAG
CCACTTAAAGATTCTCATTGTGGTAGATTGATTTGGTATATTTATTTTGGTTGCAGTTA
>M00285:128:000000000-BF978:1:2108:18312:10986_1:N:0:46
TAATCAAAACATTAGATTGTGGTTCTAAAAATAAAAGTTAAACTCTCTTTAATTACCAAGAGAGGTCTGGGACAAAGAGA
ATTGCTAACTCTCTCATTCCTGGTTCAAATCCATGGCTCACTTACTCTTGAAAGATAATAGCCATCTATTGGTCTTAGGA
ACCAAAAACTCTTGGTGCAACTCCAAGCAAGAGTTATGACAAACTCAACCATCTTTAACTCAACATTCCTACTTATCTTC
CTATTACTCCTTTATCCTATCTTGTCATCAACTGTATATCCCAAAGAACTCCTCAACCC
>M00285:128:000000000-BF978:1:2108:22058:10986_1:N:0:46
ATGTAAGATCCTAATTTTCCAACACTCTGCTTCCACAACCCTTTCAGGAAAAGAGCTCTAAAGGCTCACAACCATCTGAG
GGTAAACAAATCTACCTCACCTCTGTCTTAACAAGGTGATTCCTTAGTTTTAAACAGTGACATGAAAGGTGCCCTTTACC
ACAGTTAAGGGTAAGGGCTGATGCGCTGTGGGTCAGACTTACCTTTAGAAGCCATTACCAAGAGGCCCCCCGACGTAACG
AAGTTAAGAAAACTCCATCCACCTGTTTTTAGGTTGTCGTTGCCTAGGAGGAATAATTCT
>M00285:128:000000000-BF978:1:2108:16164:10987_1:N:0:46
GGAAAGGGAAGCAGAATTAATCCCTCCGGTTGAAGACCCTTTGACTGCCTTGGATAGGCTTGAATTGCAGCGTTCCCGAC
AGGACTGTAAGCAGTCTGGCAACGTGGGCTGTGGAGCTGTGGTGGGAACAATGGCAGCAGGGTAGATCCAGAGCCTTACC
AACCCCGGTGAGCACCTCGTGACAACACAGCTGCCTTCTCGCTGAGGGTTGCACT
>M00285:128:000000000-BF978:1:2108:25279:10988_1:N:0:46
CATCGAGGGAGAGTGGAGGGGCCATGGTCTGCGCCGGGGGACTGCTGCCGCGGGTGGCCGCGCTCATCGCTCTGCTCCGA
CTCTCAGGTACGGCTGGGGCGGGGGTGGGGGTGGGGGGAGCGCTCTGAGCCAGGCGTGAGGGGTTGGGGGGTTTGTGACG
GGGCTGCTGTGTGGCCCTCCGGCTGTGATGAAGGCAAAATGAATCTCTCACTAATCCACAAATCAGGGTCTTTCACATGC
ATTATTCATCGATTTCTCATTTGTTGCAGAGGCTGGAAACGTTTTTGTATGGTTACCCCG
>M00285:128:000000000-BF978:1:2108:23378:10988_1:N:0:46
CAGGATTTTGATGTTGGAGATTTGTTGATGTAGTGTCATTGAATGTTTATTAGAAATCTTCATTGCATAATACTTGTGCA
GCAGAATATTACTTGCCATAAATCATCCCAAGCCAGAATATTATTCAGGTCTTTCTATATGCAGGGATAAATTGCTTGAT
TATTTAACACTCTAAAATCATCAGCA
>M00285:128:000000000-BF978:1:2108:18465:10989_1:N:0:46
TCTGTTTTCAGTACACGCTTGAAGTATCTACTGGAACACAGTTGTAGTGTATGTATTTCAAGGTGCTGAGTCGTTTGGTA
ACAGTTATTTATCCTCACCTCTTACCCCTGAACAGTTAATAACAGATATAGCAACAGATTTCCTATTTAGCTAAAACAGC
GTTTTATTAGCTAACAAAATTGATTTGCCACTGTTTTCAGTAAACGTTTCTAGTATCTACAGGACAACATTTGCAGTGTA
TGTAGTTCATGGTGCTGCGTCGTTTGATAACAGTTAATTAGCTGCACCTCCTACCCCTG
>M00285:128:000000000-BF978:1:2108:25098:10990_1:N:0:46
TGATCAAGATCTTGGCAGAAAGGTAATGCGTTGATCAGATGCAAAGATCAGTCTTATTGTATAATTGTTCTTGGTTCTAA
GTGCAGATCTGGGCATATGAAATGGCATTCTAATTATGGGAACAGATAATTCAGTGATAATAAAGTTAAAGAGGGAGCAG
ACCTTTAACAAGAAGAAGGCAAGTAAGGAAGATTTTTTCAACTCTTTCCTGCCCTGAAACTCTTTTGGAAAGCTGAAATG
AGAGTGGACAATGACGTCGCTGGCATAAATAAAGGGAAAACAAATCCCATGGGCAGAAA
>M00285:128:000000000-BF978:1:2108:10110:10993_1:N:0:46
GGAAAACAGTTGTAGTGTGTGTAGTTCCTGCTGCTTAGTCGTTTGATAACATTTATTTACCTGTACCTCTTACCACTGAA
AAGGTAATCTTGATATATCCCCAAACTTCTTATTAGGCAAAAACAGCGTTTTATAGGCTAAAACCATTCA
>M00285:128:000000000-BF978:1:2108:11422:10994_1:N:0:46
CTCTCACTTGTGAGTGAGGTTTGCAGACGGTGAAGGATGGTGCACGAATGAAAAAAAAACCCTGCCCTTTGTAGCACGTA
CAACGTGCCGTGCCCTCCCCTCCCCTCCCCCCCCCCCCCCCCCCCCCCCCCCCCCGCTACCCCCTGGAAACTGGGCCGTT
TGCCCGAGGCTCCCGGTTACCGGGGGGGGGGGGGGGGTCGGGAGGCCCCCCCCCCCTCTCCTCCCAAAACCGGAGAGACC
ACGCCTGAAATCCCATCACACCCCCCGAACTCCCATCCCCTGCTCCCCTCTGCAAAAAA
>M00285:128:000000000-BF978:1:2108:29438:10995_1:N:0:46
TCACAAAGAAAATTTCCACAGATCTAACTCAGGTAAGAATCACTGCCTCATGGGCAAAATTTTATTCATAAAGTCACAAC
CAAAATTTCTGAGTTGTTCTTCTGAACAATTTTGCAATATAATAATTATAGTTTGAGTAGCAATATCGTCATCAGCTGAT
GATGTTTAAGCTTTGAAGAATGCCCTCTGCACTTTTTTACGCATACATATTTAGGCTGGGTAGTACTAAGTTTTTGGTGG
TTGTGGTTAATTCTTCAAGGACAATTCAGTAGCATCATGGTTTGAAAATTGTGGAGAC
>M00285:128:000000000-BF978:1:2108:15261:10996_1:N:0:46
AATTAGATTCAGTTCATAGCCAAATGTGTGACGTTATTGTTTGAAAAGTAGAATCCTACATAAGGAGTTTTCCGTCAGGA
TCAAAAATGATTTGCTTCTCCTC
>M00285:128:000000000-BF978:1:2108:15380:10996_1:N:0:46
AAAGTGTCAAAATTGGTCACTCTCCTCTCCCATCAGGGATAAAATACAGGAGCCTGAGGGCACATACCACCAGGCTCAAG
GACAGACCATTGAATGGTTCCCTTATACGATGACATGGACTCTGGACCTCACAATCTACCTTGTTATGACCTTGCACGTT
ATTGTCCACCTGCAATGCACTTCCTTGCAGCTGTGACACTTTATTCTGCTATTGTTTTTGCCTGTATTACTCAATGTACT
CTGTACAAATTCAATGTATCTGCACTATGTAATGAATTGATCTGTACAAACCGAGACA
>M00285:128:000000000-BF978:1:2108:15950:10997_1:N:0:46
CAAGTGAAGAATTTGTTTCGGTGGTACAGTTAACAACTAAACCAAGCTTTATTGAATCTGAGAATGAAGCAGACTTGTGC
AGTAACCCGAGCTGAAGCTGAAGAATTAGCTAAGGCCGAGAATTCTACACCGTCTGAAATTGTTCCTTGTGATAGTCTTA
AACAAGAGAAAAATTATGATGATTTGTCTGACACTTTTTTGTCTTCACTGGAGGATCAAAGTTTTGGTAGTGGGCCTGAA
TACAAAGATTTGTCTTTGTCAAGGAAAGAATTTATGGTGGAACAGAATAAATACACTGA
>M00285:128:000000000-BF978:1:2108:6522:10997_1:N:0:46
AGGTTTCTGTGCTGTATGACTCTATGGTGCATAGGGAACTGCTCCAATATTAACCAGTGTTGAATTCCATTATAAATATA
CTGTGCACATGAACATTACTATTTGTGAAAAAAAACTCTAATTCTAAGAAAACAGTTAAGTCTTCATCTAAACAAGAGTT
GTCTGGGATTAACGTGGGCATTCCTTTTATTAAGAAGTCTATTGTATGGCAACTGCTGAAGTTACTAAAAATTAGTAACA
TCTTCAAAAAATGTCAACTAGTTCAGTGATGT
>M00285:128:000000000-BF978:1:2108:5131:10997_1:N:0:46
AGTAAGACTCACTTTTTAAATTTTTATGTGGTAGATTACAAATTAAATTTCTATTGAATTAATTTTTCTGATTATTGCAA
AGTAACTGACAACATTGTCCTTGGAATCAGCCACATTTGACAATTCTGGGATATCTGCTTCATGCAGTATTTTAGTTGAC
TCTCATGATTAGCTTTCATTCCTTGTCATTCTCTTCCCCCATTAC
>M00285:128:000000000-BF978:1:2108:25482:10998_1:N:0:46
TATTTCACTCTACCTCTTACCCCTGTAAAATTAATGGCTGATATAGCAACAGATTTCCTATTTATCTAAAACTGCGTATT
GTAAGCTAAACCCATTGATTTGCAACTTTCCACACCAAACTCATAAAGAAACTAAAGGAAAACAAATGTAGTGCCAGTAT
TTCATGGTGCTTAGCGATTAGTAACAGTTATTCATGTGTACCTATTACTCTTGAGAGGTTAATCGCTGATCTAGCAATAG
ATTTCCTATGTCGCTAAAACAGCGTTTTTTAAGTTAAAAACATTCATTTGCCACTTTGT
>M00285:128:000000000-BF978:1:2108:12505:10998_1:N:0:46
TAACCAGAAAAAACACTGAATTGATCTAATAATAACAGTACTGCAGGGATTGATTCATCTGGATTGGAAATATAAAGTAA
TAAGTCATCTGCGTAAAGAAATATCTTATGAGTCATCTGTCCACGAATAATACCGCGTATATTTAAAGAGTCTCGGAATG
CAATAGCCAAAGGTTCTAAAGCAATATCGAATAGTAAGGGGCTTAACGGACAACCTTGCCTAGTACCTCGAAAGAGCCTA
AAAAAAGGAGATCTTTGATTATTAGTTAATACTGAAGCCATTGGTGTATAATAAATCATT
>M00285:128:000000000-BF978:1:2108:16294:10999_1:N:0:46
TTCACTCAAAATGCTGGAGGAACTCTGCTTGTCAGGGAGCATCTGTGGAGAAAATTGACATCATCTGGACAGATAAAGAG
TCTTGACCCAAAACATCGACTGTCCATTTCCCTCCATAGATGCTGCCAGTCTGCTGAGTTCCTCCAGCACCTGCAGCATC
ATGTGTCTCCCTCAAAACTTTTCCAATCCATGTACCTATCCAAGAGTCTTTTAAAATGTTGTTACTGTACCTGCATGCTC
CAGGCACGCTCATCAGCCTTGTTATAGACCATAGAAGTGCA
>M00285:128:000000000-BF978:1:2108:12366:10999_1:N:0:46
AAAATTTAGCATAATAGGTACATCTTTGGGTTTTGGTCCAGCAACCTTTCAGCTTTGGAAGAGCAAATTTGAAGGCAGAA
GACAATGTTAATGGCAGGACTCTTAACAGTGTGGAGGAACAGAGGGATCTTCGGGTTCATGTCCACAAATCCCTCAACGT
TGCCACGCAGGTTGATGAGGTTGTTAAGAAGGCGTATAGTG
>M00285:128:000000000-BF978:1:2108:25843:11000_1:N:0:46
ATGGTGATCCTCGACGCTCTTGAGTCATATACGATCATGAGGAGTCATGTCCGGGAGGATCTGAAGAGATCCTCCTGATT
AAGGAAAAAAATAGGAGCAAGAGTCACTGTTCAAGTAACAGGAGTCGCACATTTAAAGCATGTGTGAATATGTATTTCTG
TCGTT
>M00285:128:000000000-BF978:1:2108:27748:11001_1:N:0:46
GCAGCATTCAGATTGATTTTATCATTGTGCTTTGTCTTCTCCCCATCTATACCTCTTGTCATTGTTCTCTCTCAGGTTAA
AGCTCTTACTGTATTCTCCCTTGTAATTTGTCTATCCTGCTCCTAACCCACAGAAGTTAGAACAATCAAAACCCTGGTAT
CC
>M00285:128:000000000-BF978:1:2108:26668:11002_1:N:0:46
GTTTTGCTCTCACCTCTTCTCCTCTCAGCTAGAACAAGGATAGAGCTCATTTTTAGTTTCGCTTTTCAGGATCGTCTACA
TTCAACAGATCATCCTCCCCAATTTCTGCCGCTTCCAACAGGAGTCCACCACCAGACACAACTTGCCCTCCCTTTGCTTT
TCATCATTCCAAAGGGACTGTTTCCTCCACACATCTCTGGTCCACTTTTCCATCTCCTTAACCACTCTTTTTCTCGTGGC
ACTTTTGCATGCAACCGTGGGAGAGGCAATAATTGCGACTTTACCAATGCAAGTCGGTGC
>M00285:128:000000000-BF978:1:2108:19119:11003_1:N:0:46
CCTGGTATTTACACAGGAATGGATCTCAAGGCTGAAGGGAGCTCACAAAAAACTTCAAAGGGAATCAGATTATTTGCCAG
TGCATTGGAACTGAATCTTAACTTTTGAGTCCAAAGCTTGCAAAGCTGAGATGGCATCCTGGAAAGTCAACAGTAATCGT
TGAGGCTTCTGTAATGGAGGTTCTGGTCCAAATCTCTTTTGAGAGTCCAGGTCGGACTGAGAGTTCAAGACTGATCCTGA
CAATATCCAAACTACGCACCAACAAACTGG
>M00285:128:000000000-BF978:1:2108:5636:11004_1:N:0:46
TTACCTGATAGGTAGTCTCAGTAATAGCCTCCAGCAGTTTTTCCAAAGCTGCTTGTAGACTAGTTCCCACATGCAATACA
AGCTCTTCAGTCTCAGAATCTAGTTCACCACCACTGAAAATATCCTGTGTGAAATGGTGATCCAGTTCCAGTCCTTCATC
TGCCCCTCCTGACCACAGAGTAGTAACATCACCTTCTGTTTCAGTTCCATGATAGGTATCTGGCTGCTCTTCTGAGAATT
AAATAAAAAGATCATGAGAGTATGAATTTGACCACTGAACAGAATGCTACTTCACACTAT
>M00285:128:000000000-BF978:1:2108:1922:11004_1:N:0:46
TTGAGTTTTATTTTTAAGCAGTAGATTTTCAACTGAAGATGTTAATAATAAATTGTGTTGTAATTGAAGCTCTGTTCTCT
TTTTGAAAAGCTCAAAGTTTGGAGTATCAGAATAGTTTTTATCAATTTCTTTAATCTCGTCAGTCAGAGTACGTATTGCA
TTACTCGTTCGTTTTTTCAATCCAGCGGAATATGATATAATTTGACCACGGATATATTCTTTAAAGGTATCCCATATTAT
CCCACTAGATAATTCTTCAGTAAAATGAGTTAGAAAGAAAAATGAAATTTGTTC
>M00285:128:000000000-BF978:1:2108:27140:11004_1:N:0:46
CAGTTACCAGTAAACCCTAACAACTTACCATTGGGCCGGCAAACCTAAATCTTTTGGTGGAGGTCTTGTCCATAATGAAC
TCAGCTGCAGCTTGTAGCTACCATGTGCCATGGAATTACAGAAGATCGGAAGAGCCACGTCTGAACTCCAGTCACTCGGC
GACATCTCGTATGCCGTCTTCTGCTTGAAAAAAAAAAAACAAATAGAAAAAATAGAGCAGAAAGTGACAGTTTCAAAGAG
ACATACTACAACATCTAATAAATATTTACACAAGACGAATATTTGAACACTGTTACA
>M00285:128:000000000-BF978:1:2108:20529:11004_1:N:0:46
GCCTCTGACCTTTTAGTATTTATGCATCTGTTTCAGTTAAACTCCCGAGATGTACACTACATACCAAACTTGTGAAGGAA
GTTTTGTTTGCCATGATGAGTCTTTTTGTATTGAAGGCTCTAAGACTGCATTGTATATTTGTAAAAGTACGAATGTGAGG
TATAATCTATTTTTTCTAATGTAGGATGACATGGATTTGAAGGCATTGGGCTTTGACGTAGCAGGAGGAGCTGAAGAACC
TTATCTACCTGGAGACTCTGGCATATTTGTTATTAAGGTTGACAAAGTAAGTATTGC
>M00285:128:000000000-BF978:1:2108:15934:11009_1:N:0:46
GAAATTTGTTTTATACATTAAGTTATAAGTTGCTGCTATATTGAGTGATATTTTAGAAAACAATGCAAACAAATCTAGTT
TAGCAGCAAATTGTGTACATTAATGTTATTCCTATAGTTATCATATGTATGTGGACCTTTTCTTAATGCCAGAAATATTT
TCAATTTGATGGTTATAAAACCAAAATGCAAACTAATATTAACAGCAC
>M00285:128:000000000-BF978:1:2108:24305:11010_1:N:0:46
CATCAATTAAAATCTGGTTGCATATTGTAACGATGCCATTCCCAGCTCGTGGAAATAATTGGGCAATTCCCTTGTCAATC
AAGCCTAACAACTACAATGCTGTAAGCAACTTCAGCATAATACACCTGTTTTGACTCTTCTATTTTTATGGAGAAACGAC
TGTTTTTATTGAGTGAAGTTGCTGCAGCTTCAGTC
>M00285:128:000000000-BF978:1:2108:6795:11010_1:N:0:46
GATCTACACTCTTTCCCTACACGACGCTCTTCCGATCTGATCTACACTCTTTCCCTACACGACGCTCTTCCGATCTGATC
TACACTCTTTCCCTACACGACGCGCTTCCGAACTGACCTACTCGATCTTCCATCACGCAAACCGTCACCTTTTAACTTAA
CTCCCACCCTTCTCGTAACCAATACACTTTCACAACCAAGTGTATTATACCGAGTTATCATATGCACCGCACACCTATGT
GCTGGAGATCTACATCGAGGCTGAGCTGTATCACAGAGTACACGTGATTGTAATTAGAC
>M00285:128:000000000-BF978:1:2108:22309:11011_1:N:0:46
CTTTGACAGGATATCGCAAACGTACATGTTGGATGTGCTGTCCAAAATGGGCTTTGGGGAGGGAATCAGGACTTGCATCC
AACTGCTCTACACAGACATCTCTAGCGCAGTCCAAATCAATGAGTGGGAAACAGACAGCTTCCCCATCAAGTCTGGAGTC
AGGCAGGGATG
>M00285:128:000000000-BF978:1:2108:9353:11015_1:N:0:46
NNNNNNNNNNNNNNNNNNNNNNNNNNNNNNNNNNN
>M00285:128:000000000-BF978:1:2108:6933:11015_1:N:0:46
CAGACTAACTGTTCAAGTATGAATCAATGGAGTAAATTCTCCTCATGCTCCCAATTAAGTGTACAGTGAGTGTCACGTGG
AGTGCAGAACTTTATTCGAGTATTTCTAGATCATAGTTACCCAAACAGCTTTGATTTTGAATCAACATACAAAAGCTGTG
GAGGAACTCAGTGGGTAAGGCAGCTTCTGTGGCGGGGAATGGACATTCGCTATTTTGGATCTGGATTGGGTTTTGAAGCA
TTATCTTATCTCATCAGTTGTCAACTAAAGTGCCTTTGCTATAATCAATACACTCTTTT
>M00285:128:000000000-BF978:1:2108:12126:11015_1:N:0:46
GCTTGTCATGTCTGATAAACTGCTCAGTTACATGCACTCAAAACTAAAAATCAAAAATTCATTGAAGGAGTAATAGGATA
TGTTGATAGAATGCAATGAGGAAAGTAGGAGCAGCCTTGTGTGGACCATAAACACAACATAGAGCTATTGATCCAAATGG
CCTGTTTTGCTGCTGCAAGTATCAGGTAACTGTATAGTCCTTGTTATGTTCTTTACTCATTCCTTAAGCCTACATTGAAG
AGCTTAAAACATTCAAACAGCTTCAAGACAATGATAAACTGAACATGCTATTAAACCAC
>M00285:128:000000000-BF978:1:2108:12759:11017_1:N:0:46
CTCAGCATCATGAAATAAATAGAATACAATTGTTTTCACAAAGTTACTGCTTAGTGTTAATGGCAATGTATCAAATCAAA
GCATTCTGCTTTCAAAACGCTTTTTTAGCCAAATAGATAATCTTCTGAAATATCAGCAGTTAACTTTTCAGGGTGATGAG
GCACAATCAAATTCATGTTTCCAATCGACTCAGCACCATGAAATACAAATGTTTTCATAA
>M00285:128:000000000-BF978:1:2108:14634:11019_1:N:0:46
GTTCATTTTTCCAATGTGTATCACTTCACATTTTTATGGATTAACTTCCATCTGCCACTTCTCTGCCCATCTCTGCATCC
TGTCTATGTCCTGTTGTAACTTACAACAACCTTCTGTACTATCCACAACACCTCCAACCTTCATGTCATCTGCAAACGTA
CTAACCCATCCCTTCACTTCCTCATCCAAGTTACTTATAAAAACCACAGAGAGCAGGAGAACAAGAACAGACCCCGCAGA
ACACCACTTGTCACCGCCCTCCAGGCGTCTACTACCACCCTCTGCCTTCTGAAGGCAAGC
>M00285:128:000000000-BF978:1:2108:26404:11019_1:N:0:46
GCAAAGAAATGGCAGATGGAATACAGCACAGGAAAGCCTGTGGTTATGCACTTTGGTAGGAAGAATAAATGTGCAGACTA
CTTTCTAAATGGGGAGAGAGTTCAGAAATCAGAAGTACAAAGGGACTTGGGAGTCCTAGTTCAGGAGTCC
>M00285:128:000000000-BF978:1:2108:9676:11020_1:N:0:46
GCGGTCTCACCAGCGTCCTCTACAACAGCACCATACCCTCCCAACTTGTATACTCAACGTCCAGCCTTATGAAGGTCAGG
TTGCCTGAAGCCTTCTGCATAGGCCTATGTAACTGTGACTTCACTTTCAGCGAACTATGTCATTATACTCCAAGATGTCA
CTGTTCTTAAACAATCCACATGGTTCTGCCGTTCACTGTGAATTCTTGTCCAAATTGTTACAATGGATGGCACATCACAA
TGGTCACAGCACCGATCCCTGATGCAAACCACTTTTCACAGGCGTCCACTCGGAGAAAT
>M00285:128:000000000-BF978:1:2108:23080:11020_1:N:0:46
AGCAGTACTGTAAATGAAATTTACAAAATGATTTGAGTTTGTTCACTTGGGGAGGAAGATTAAGAGACAGTAACTTCCAT
TTCCATTCTGCGTAAAACCGACAAAAACCTTGTCATTCTTTTTATTAACATGCATAAAATACAGCATATATTTTAATGAA
TGCCGACGCTATAACGTTCTGAACCAATCCACCATCCATAACAAAGTTATGAGCATGAAGTAAATAGACTCAAATACTAT
TTTATCCGGGGAAAATGAAAGATGCTTTCCCATTAATGCAGCAATCTTTTAAGAATGAAT
>M00285:128:000000000-BF978:1:2108:18661:11023_1:N:0:46
TGCACTGCTGGTTGGTGATGAGGGATCACTGCACAGTTGGTTGGTGATGACTGATCACTACACAGTTGGTTGGTGATGAG
GGATCACTGCACAGTTGGTTGGTGATGAGGGATCACTGCACTGCTGGTCGGTGTGAACGGATGAGCGCACGTCTGAAGCC
CATTCACTCCGCGAAATCTCGTGTGCCGGCGACTGCTCGAGAAATAAAAAGAGACAAAAAAATTTAAAAAAAGGAAACCT
AAGCACAATTTCAAACCAATTTCTATTTGCATTTCATGCCGTTGATCTCGTTATAGGTTG
>M00285:128:000000000-BF978:1:2108:12476:11024_1:N:0:46
GATTAAAACCTAAAATGTTATCAATAATTTCATCTTTATAAAGAAATGGAAAGGAAGGTATAGTAACTTTTAAAAAATTT
CTAATCTGCAAATATCGAAGAAAATGTGATCTAGGTAAATTATATTTATTAGACAGCTGTTCAAAAGATGCAAAACATTT
ATCAATGAATAGATCACAAAAGCATACTATTCCCTTCCTTTTAAAACCTTACTATTCTAAGTCCAAATCCCTGCCTTATC
TCCATATCCCTTTATACCTTGACCAATTAGATATCTATCTATTTCCTTCTTGAATATCCC
>M00285:128:000000000-BF978:1:2108:22589:11025_1:N:0:46
GTCTTTCACATAGATGAAGGGTATCAGCAAGTTGACATTTAATTTTAGCAAGTTAGACTGGTTTTATTTAGCAGCAAAAA
AACATTCCTCTTAGCATTTCTCACCTACAGTATTGAGTAATCGGGTTATGTGCACCTCACAGAATGACTGGATAAGTCCA
TAAATGACAGGACAAAAATATAAAAACTTTATATGGTATAACTTTTTACCAGGACCAAAACCTACATGCATACATCAAAG
CATCACCAAAAGCAAAAATACACTCAATTAAGATCGATAGGTCTTATCCCCCA
>M00285:128:000000000-BF978:1:2108:22334:11025_1:N:0:46
GGCATGGGTATTATGGAGACTGGCTGCAGAGTGACCAGAGCTGGGAACTGAACATTGTCAGGTACTTGACATTTAAGGTC
AGGCAAGAAGGGTGGTGTGCCCTTATCGGTAAGGCAGGAGGTCAATGCAATGGCGAGAAATGACCTTGGCTTG
>M00285:128:000000000-BF978:1:2108:17457:11028_1:N:0:46
CCACATTTCCCTCATTTACTTCAAAGAAAACTGTCGTTTGTTGGATGTTCTTTGCCTTTCTCTCATCCAAGTGATTGCTT
GTTCTGTCTCTGATTTTTGAGTTTTGTTTTTAGAACTTTCACTGAGGTTAAACTACCTGGTCTCTAGTTATTGGGTTAAT
TCCCAACTTGTACTTGAACAAAGGGCTAACATTTGTAATTTGCCATTCCACAGTGGCCACTGCTTAATATATAAATGCTG
AGCCTTTGCAGTTTCTTCCC
>M00285:128:000000000-BF978:1:2108:4342:11029_1:N:0:46
CGTGCATCCTTCGACACAACTGAACATTGACTATCGATGGGCAAAGAAACTACCCTCTAATGCTCTTGCACTGTGGTTTG
TTTCTGAATTTTAATAAAGCAAAGTGCGATTGGGGAAGCTTTGTTTCAATTGTAAGGGCCTAAGGAAGGTTTTGTTGCAA
TAGTGCAGGGTGTTAACGTGGCCACACCTGGAGTACTGTGCACAGCTTAGGTCTCTTTACCTAAAAAAGTAGCATTGGAG
GCAGTCCAAAGGGGATTCACCAG
>M00285:128:000000000-BF978:1:2108:23017:11031_1:N:0:46
GCTGGTTACTTAATGTGATTATTTACATTTTTGCTTTATATGTGCTGTATTTGATTTAGTGTTGTAAGTTTTACATATAG
TTTTCAGCAATTAAATACCGATTAGGTAAGCAGATCTCCTACAA
>M00285:128:000000000-BF978:1:2108:19522:11032_1:N:0:46
AGAAATTCTTCTAAATCCTAAGGAATATTGATCTAAATTTTTTTTTCAGCCGATAGGACAATTCTCTCATCCCGGGAGTT
AGTCCAGTGAGTGGACTAAGTGGAATTAGTATAACATTTGTGAAATTGGGTGCTTGACAGTTAATGTAGGCCTATTGAGT
TGAAGGGCCTGTTTCCACTCCGTGTGTTGCTCTATGACTCTAGGAAAGGCTGGTTAGTGTAATTAAGACCTATGGAATAA
AAGAATCAGAGGTAGCATGGGTAGGAAATTACTTAAAGCCAGAAAACAGAGAGT
>M00285:128:000000000-BF978:1:2108:14212:11032_1:N:0:46
TTTTGAGATATGTAATAAACAAAAACATCAGAGTCAATTAACCACAGCATAGAACAGTTTAGGTAAATAAACTTCTTTTG
GTAGGAACCAAATGCAGAAGAGTCATGGAGTCTTGCCTGCAAAATAGTCAGATGTAAGCACCCAAAATTATTTATGTGAA
AAAAGTTGTTATTGAAAAGATCAGAGAAAAGTCAAGAGATTTCTTTTTTTTAAGCAGACAAAATGGGTTGTATAAAAATG
GGAAATGAAGACTCAAGACTAACTGTTTGTATTGTACAGATTGTTCATTTATGCTGTAA
>M00285:128:000000000-BF978:1:2108:10860:11033_1:N:0:46
ACATGGGGAAGGGTGAAGTTGTACACTTCAGAAAGAGGAATCAAAAGGTGGATTATTATCTAAATAGAGAGAGACTGCAC
GTGAGTGAAGTTCAGAGGCGTCCATGTGTTCAAGTGCATGAATCACAGAAAGTTAGCAGGCAGGCCCGAGGGTAGATAGG
AAAGCAAATGGCAGGTTGTCCCGAATTGTTAAGGGGTTGGAGTTTTAGAATAGGGAGGCTATTTTACAGTTATACAGGTT
ACATGTGAGGCCACACCTGGAATACAGTGCACAGTTTTGGTCCCCTTACCCGATATAGT
>M00285:128:000000000-BF978:1:2108:24271:11036_1:N:0:46
CCAACAATCTCACAGTTCATAAGTGTAATATAAAAGATAAAAAAGAAAAAGATTTGTTCTATAATTAGAAGAGAAAAAAA
TCCCCAAAAAAACCCAAATCAATATTTGAAAAAGAAATTTAAAAATCATAATAATAAAGAGTAAATTAAACCAAAAATGA
ATTTAAAAAAGGAAAAAAAAAACAAGGAGAAAAAAAAAAACTGGGCAAAAATTCAATAGAAATACAACAAAATAATGTCG
TCAGCTCCGTTTCTCTAAATTAAAAAAAAAAGAAGAACGAAAGAGCAAACGACATAACTC
>M00285:128:000000000-BF978:1:2108:22802:11036_1:N:0:46
CCTGTTTCCATGCTGTATTACACTATGACTCTATGATACCTAATATGAATTCCTCAGAACATTTTACTGCATTTAATGTG
TTAACATAGAGCACAGAAACAGTGCAGCACAGGTACAGGCCCTTCAGCCCACTTCGATGCCACTGTAAACTGCACAACTA
CCTGCACGTTGTCAATGTCCCTCCGTTCCTACCTGTCTAAATGCCTTTTAAGCATTGCTATCATTTCTGCTTCCACCACT
TCCCCAGGCACCTACCACTCTGTGTAACAAAAACCTTGCCTCGTAAATCTCCTTTAAACT
>M00285:128:000000000-BF978:1:2108:15995:11038_1:N:0:46
GATCATTCTATTTGTATTCGACATCTAAATTTCAGTGTATTTTGTTGTTGGGAACAGTGACCAGAAATGTCTTGTTATCA
TAGAACATGGAGCATAGAAGACCCTCAGCACAATTCAGGCCCTTCGGCCCACAAAGCTGTGCTGAACATGTCCCTTCGTT
AGAAATTACAAGGGTTACCCATAGCCCTCAGCTTCATGTACCTATCGAAAAGTCTTTTAAAAGACGCTATCGTATCTGCC
TCCATCACCGTTGCTGG
>M00285:128:000000000-BF978:1:2108:2575:11038_1:N:0:46
CAGAAGGTACCTGGGAGGTGAATGTCGCGGAAGACCCAAGTCCTGGTGTTGGAAGGTGGGGTTAGGTTGGACTGGCACCA
CCACGATGGGCAGAAAGGCTTCATTCTGTGCCGTAGATTTTCTCTGAAGCAAGTAAGGAGAAAACTTAGCCAGGAGTTGT
GCAAACCGGAAAATACGATCCTGAACTTCTTGCTAAACCATTACTGCAGCACCATAGA
>M00285:128:000000000-BF978:1:2108:11571:11038_1:N:0:46
TCCAAATTCAGGTGGATAATTGCCCTGTGTTCATCTGCCTTTAATCAGTCTATGTACTCTGCACAGTACTGCTGACAATT
AACTGCTTGAGATTGGTTTTTAGCTCTGGCTTCAAATTTTCATTACTTTCCCTACTAGATTCCTACTGGTTACTGGTCTG
GTATCATCGATAAATGTGGATTATGGGGCATGGTTCAGGTGATGCTCCCCTTCTCCAACAGTGTGTTGAGCTCACAGATT
CACATTGCAGTGGTTGATAAATGACCGTGTACTGTGGTTTTCTTTTCCTTCAGTATAAC
>M00285:128:000000000-BF978:1:2108:12497:11040_1:N:0:46
AATTTCCACTAACAAGCAAAGCACTAGTTAACTTGGACAGTCATATAATGAATTTTAGTTTGTTTATCAGACACCCCTGA
AAATAGCTTTAAAAGTGCACCCACATTAGTCCTGTTCAAATTCAGCCACAGCAATACTGCCTCACATGCTCCCGGATATC
ATATCATACCATACCAAATTTAACTTGAGGACTGCATCAGACCTTCGTAAATATAATGCAAGCCAGAAGCAACCACTTTA
GTCA
>M00285:128:000000000-BF978:1:2108:6554:11040_1:N:0:46
TCAGATAACAGAAGCTCAGGGTACAAAAACATTCCCCACCTCTGTCTGTTGCTGAACCCCTTCACGCCACTCCCTTGGGC
ACCAACACCCCTCACCCGAAAGCTTTCTCTCCCATTCACTGTCAAAACTCTTCCTCACTGTGAACCTCCTGTAATCCGCT
C
>M00285:128:000000000-BF978:1:2108:28846:11042_1:N:0:46
GCTGGCTGGTATATTGTCCATGGTCACCTGTGCTGTCTTCCTCCATCTACATTCAGTGGTGAAGATGTTGTGCCTCGCAC
TGATCATGGTCATCTATATCTACATTGCTGAAGTCACCCTCCAGCAGTCTGATTCACACCTGTCAGTG
>M00285:128:000000000-BF978:1:2108:5602:11044_1:N:0:46
CATAGTTTTAAGGACATCTCTATTAGTCAGAAGGATGATTTAATGGTGTTTTAATGGTGTTAGAACAATGTCATGGTTCA
CCTTAACAGTGTTTGTAAATGTCCCATACAGATCACAATCTTCATTGGCAAGGTTCACTGAAGTAGGATTGCTCAGTCTA
TTCTTTGCTATGTCAGTCTCAGCACAGCACCACTCTATTGTCACTCTATGTCACTCTATGTCAGTCTATGTCAGTCTCAG
CACAGCACCACTCTATTGCTCTACTTCAAGGACTCACAGATGCCAGCATTAAGTCCAGT
>M00285:128:000000000-BF978:1:2108:17300:11044_1:N:0:46
ACTGCTAAAACCCGTTTAGTTCCTCCACAAAAAAAATGAAGTTCACTTAAGTCCAGTTAGAAATGGTGAATAATATGGAT
AGAGCAAATGTGCAGGACAGTTTCAGAAAGTTTACAGAGATTTCAGTTGTCTGTACGCAGATGGAAAATGATAGATTAAA
GAACAAAGATGGAGAGAAATTGCTGAAAAGTATAAGTGGCTTTGTCAACCAGTTTCTTTCCATCCCAGCAAGGTAGGAAT
GTAGTGCTGGATCTGGTTTTAGGAATGAAAGGA
>M00285:128:000000000-BF978:1:2108:8417:11044_1:N:0:46
AAAATTATTGGTTGAACTGAACTGCAAAATTTTTGAGAATGAGTCACCCTTATTTAAGTTACTTTTCCTTTCAATGTTTC
CACCAATGAGTTAAATGTAAAGGACTGTATGGCACTTAGAACAGTGAAAGTAAAATAGCACCCACCTTGTAACATGCGAA
AGTACAACTCTTGCTTATTCTTAACAGCCCAGTTTTGATACTTTAATTACCATTTT
>M00285:128:000000000-BF978:1:2108:21224:11045_1:N:0:46
CCTTTCATCTCGATTGTCTTGTCCAGATTCCAGCATCTGCAGTCTCTTGCGTCTCCTCATACGTTTATGTTGGTATTACA
CTACGATCAATTTCAGATAGACTACTAACTGAGAAACAGAATATAAATCAGTTGACATATTCTCTTATGTACATTA
>M00285:128:000000000-BF978:1:2108:17141:11046_1:N:0:46
CTGTTCCCGGGGGTTGGTGACATTCCCGGGTGTGTGGGGCCTGTTCCCGGGGGTTGGTGACATTCCCGGGTGTTTGGGGC
CTGTTCCCGGTGGTTGGTGGCATTCCCGGGTGTTTGGGGCCTGTTCCCGGGGGTTGGTGACATTCCCGGGTGTTTGGAGC
CTGTTCCCGGGGGGTTG
>M00285:128:000000000-BF978:1:2108:11888:11047_1:N:0:46
AGGTTTTTAGATGGGTTACTGCACAGGAGTGAGGTTCCTGGTAAGGTTTTTAGATGGGTTACTGCACAGGAGTGAGGATC
CTGGTAAGGTTTTTAGATGAGTTACTGCACAGGAGTGAGGTTCCTGGTAAGGTTTTTAGATGGGTTACTGCACAAGAGTG
AGGTTCCTGGTAAGGTTTTTAGATGGGTTACTGCACAGGAGTGAGGTTCCTGG
>M00285:128:000000000-BF978:1:2108:5536:11050_1:N:0:46
TCCCGCTGGTGTCCCCTTCCAGTTAACTTTGGCCAGTTCATTCCTTCTGCCGCTGTAATTTCCTTTACTGCACTGAGATA
CCGGCACATCAGATTTCGGCATCTCCTTCTCAAATTTCAATGCATATGGAATACTTGCCTGCCTTGACCAAGGCACAGAA
TAGTAGTGCAGACCGGTCATGCTGGGGCAGTACAAAACATTTGTAAGGTCACAGCAAAAACACTGAGCACACTTCTGGTC
GCCACACCAAGGAAAGATGTGACAGCACCAGAGAAGGTGCTGAGGAGATTCACAAACATG
>M00285:128:000000000-BF978:1:2108:24513:11052_1:N:0:46
TCATACTGGACTCCTGGTTGCCACAAACACACTTCTGATAAATCTTCAAAACTGCAATTTCCTGCAAGCAACTTTATCTC
CATTAAGAGATTGTCAAAGCATTCTCCCTGCTCCTGATTGCAAGGTCTGGCAACAGACAGGTTGTGTGCTAGCAGTACGT
GTAATGTAATCTCCAGGGTTTGACATGAGCTGGTGTTATGGTATGGTACAGTTCTCTGCCCAAGTGGCAATGAGGGAAAT
C
>M00285:128:000000000-BF978:1:2108:13777:11053_1:N:0:46
AATTCAATATTTATACCACTGGGCTGTAGGCTATCCAAGCAGAATAAAGGGTGCTGTTCTTCTGGATTTCATTTGGCAAC
ACTGTGGCAGTGAAGACAGCCATGGACAGGCAGGTTGGTGTGGGAATGTAAAGGGAAGTTGAACTGACATG
>M00285:128:000000000-BF978:1:2108:16015:11053_1:N:0:46
ATGCCCCTCATTTTATACACCTCTACAAAATCACCCCTTATTCTCCTGTGCTTCTGTGAATAAAGTCCCAACCTGCTCAA
CCTCTCCATAACTCAGTCCCTCAGGTCCTGGCAACATCCTTGTAAATCTCTTCTGCACTCTGTCCAGCTTAATGGCATCT
TTCCTCTAGCAGGTGACCACAAACTGAACTGAACACAAAATTCCAATTTCCAAATGTGGCTTCACC
>M00285:128:000000000-BF978:1:2108:18825:11054_1:N:0:46
GATCTACACTCTTTCCCTACACGACGCTCTTCCGATCTGGACTACACTCTTTCCCTACACGACGCCCTTCCCATCCGGAC
TCCACTCTTTCCCTACACGACGCGCGTCCGACCCCGATCAGACCCTTTCACCCGAGCTAGCACTTGCTGAAACACACTGG
CCTGTTACCAATGCGACCACACAGCCACATTATACTCAACAACGTAGGCGAAGGAATAGCTTAATAGGTAAAATCAATGA
TACAGAAGGAACGAACGAAAAACATACTGTCAGAAAAACTGATACAAATAAAAGCACACT
>M00285:128:000000000-BF978:1:2108:3859:11055_1:N:0:46
AGGAGAGTGGTTGGCCACTGATTGGTTGGAGGATGGGGCTGAAGTTTTGTTTGCCCAGGAATGGGAAGGTCATGGGGAAT
CAGTAGCTGAGTCTGATTCACATTCACTGCTGACTTGATGATGATAAGGTTCTCTCAGCCCTTAAGGAGTG
>M00285:128:000000000-BF978:1:2108:26072:11061_1:N:0:46
TGGTTATCTTGTTAGCAATGTGTTGTATCCTGCTGCACGGTACTTCAAGAAGGATAGATGGTGGAAATTGTACAGCAGGT
TGATTGCTGAAAGGAAAGGCAGGTTAATGTTTCCAGTGCAACTGTTGATCAAGATTCAGCACTGTATCCCATCCATAATG
AAAAATACTCCAATGTCCAAATATGTTTGTGATGATATTGAGTGTACCGTCTGAGAGCTCTAAACTTAAG
>M00285:128:000000000-BF978:1:2108:20444:11062_1:N:0:46
CATCCACCCTCATCTACCCTTTTGGCTACCTCTTCAAAGACCTCTAAAAGGTTCGTCAAGCATGACTTTCCATGCACCAA
CCCATGCTGACTCCTCCTAGTCAGATTCTCTCTATCCAAATGCTGGTAGATCCTGTCCCTCAGAATTCCCTCCAGTAGCT
TCCCCACCACTTATGTCAGACTGACTGGT
>M00285:128:000000000-BF978:1:2108:2164:11062_1:N:0:46
GTCACGACTTTGATTGGAGGAATCAAAGACTATTAAAGCAGAGAGAGACTGCAAATGATTGAAGAACAGAGGGACAGAGG
AACAGATATTGTGCTGTCCCTCAAACCATCTGTATGATGGACGGCACAACAAGGTGGGCTGAAGGGCCTGTATTGTGCTG
TATTATCCTATGTTCTATGTTCTATGTTATACAGGTGTTCTTGAAACACAAGAAGCTAGCATGCAGGTGAAACAAGTATT
AGGAAGGCAAACAATATACTGACCTCAGTTGTGGGGGTGGTTTGAGGTTTAGAAATAG
>M00285:128:000000000-BF978:1:2108:5604:11063_1:N:0:46
CACACAGAAAAATATATACACATATATTTCTTCTTACCATTAGGTTCAATTTAAAGTTATTTAAATAATCTACAGAGTAA
ACCAAAATACTTGCTGTTATGGGTTTAAGTGTTCCGATCTTAGTTCTTGAAAAAAAGTTTAAAGAAATTAGAATAACGTA
ACAATGAACTGAATATAATTAGAACCACACTTATAGTCTGCTACAAGGAATATGCAACCTCAACAGAATCTGTATTCAGA
CAAAACCATGCTTTGTTCCCTTCTCACTCATTAATTTATTTAGTGTATGTGAACTCTGC
>M00285:128:000000000-BF978:1:2108:13786:11065_1:N:0:46
CATCCATTTAAGCCAATAGTCTGCAGAAGCACATTCATATCTGCACTACCTCATCTAAACACACACCTGCACAAGTCTGG
CACCAAGCTACTTTCTGGAAGGAATATCACAAAGAACTATCATTAAAAGGTATTCTGAAACCAGAGGCAGTGTTTACGCT
AATTCCCTGAAGTATAAAGATGCTTGACCTAGAACCAGCTGCACGGTTTGAAATAATTTCTCAAAATGTCGTGGTTCTTG
>M00285:128:000000000-BF978:1:2108:22221:11065_1:N:0:46
GATCTACACTCTTTCCCTACACGACGCTCTTCCGATCTGGACTACACGCTTTCCCTACACGGCTCGCTTCCGATCTAGAC
CACACGCTTGCCCTCTACGACGCGCTTCAAATAAAGATCGGAAGAGCGCCGTGTTGGACAAGAGTTAGTGATATAACTAT
GGATCATACTCGTGTTCAATCAGCATCAGATGAGGAAGAACTCACAGTCGACAACATATACACAATATAGCATGGACCGC
GAATGGCACACTCGACACTGTCGTGACTGGTGTCAACGCAGCAGCATAGATCTGTCAAT
>M00285:128:000000000-BF978:1:2108:22917:11065_1:N:0:46
GGCAGCACAGTGGTGCAGCCAGTGGAATTGCTGCCTCACAGTGCTAATGACCCAGGTTCAATCCTGCCCTCCAGTGCTAT
CTGTGTGGAGTTTGCCCGTTCTCATATGTGGGTTTCCTCTGGGAGTTCCAGCTTCTTTGTGCATCTCAAGGGCATGCG
>M00285:128:000000000-BF978:1:2108:8207:11066_1:N:0:46
TTGATACAGTTTAAATTTGTGCACAGGGCCTATATGTCCAAAGATAAGATAGCTCGTTTTTATGTTTGTATAAACCCTAT
ATGTGACAGATGTAAATCGGACGTGGCTCCTTTGTTGCATATGTTCTGTACTTGTCCTTATTTGGAAAAATATTGGATAG
ATATGTTTAATATTATTTCAGATGTATTGAAGATCGAT
>M00285:128:000000000-BF978:1:2108:13581:11066_1:N:0:46
TGGACATCCTCAGGCACACAAAACAAAAATCACAGAACAAATCCACAGCAGAGGAAATTAACTAAGAACGTTCAGTTTTC
TCCTTTGTAGGATGGAAGTTGTTGAGTGCTTCCCAGCAGCATGCAAGTGGACTAAGGAGCATCCCCCACCCTGCAACAGT
ACACACATCCTCATTTCTATCCAACATTTTTAGGGAAGGGAAACCTTTTCCTTATTAAATTCAGTGAGCCTCTGTCTGGC
CTCCAGCAGAATGAATTTCAAACCACCACAAAATACTCAAAAACAAAACTGAAATAGTA
>M00285:128:000000000-BF978:1:2108:2590:11067_1:N:0:46
CTTACAGCTGACAAGGCCATTCTATTTCTAATGTTTACTTACTTTACTGTAGCTCTGGCATAGACCTTCAGCCAATCTGG
AATTTCTGCTGTATGGTAGAGATTTGCTGGAACTAGTTGATTGCGATCAGTTTGTTGTGGTTGATACGTAACAGGAGCAA
GGAGAGGTGGCGGTTGGTCGTACCGTGAAACACTGCAATACAAAAATTCAATATTAACTATAAATCAGCTTACTACCCAA
ACATACAATATTGTTCAGGGATTGGACAAGCTAGAGACAGGAAATATGTTCACGATGTTG
>M00285:128:000000000-BF978:1:2108:9025:11067_1:N:0:46
GATCTATTGACAGGATTTTGCTTCAATAATAATAGCAAGGCTGTCAGTACTGGATATTATCACAAGGTACATCTGACAGC
AACATCTGGTGTC
>M00285:128:000000000-BF978:1:2108:14337:11068_1:N:0:46
AACAAGATGTTGAAATGCCTAACTATGTTCCCTTGATGGATGTTAGAAATTGTCAGACATCACGGCTTTTAAACTTGCTT
TTATGTACTTCAGGATCATTTTGAATGCATTCTGCAGATGGTCTTCCTAAAAGGTACCTCTGCAGTTAGTGATATTTGTG
AAATTCACCTTATGCAGTTCACAGCTTAAAAAATAATTTGTAATTATCATGCATTATCAGAGCCTGGGGTGACCCTCAAA
TGGTTGCAAGTTCCATGATTTGCTCTTAGTGATTGAGGCCCTTTGC
>M00285:128:000000000-BF978:1:2108:11167:11069_1:N:0:46
TCCAACATTGCAATAAGATGAGCAGCTATGCACTTCTATATCGCCGTGACACTTTGCTGTGTATTGTTATTGTTTTTACC
CTGTACTACTTCAATGCACTGTGTAATGAATTGATATGTACGATCAATATGCAAGACAAGTTTTTCACTGTACCTCATTA
CAAGTGACAATATGAACCAATAACAATATATTTACAATGGTGCAGTTTGAGGAGATAAACTCCATCAGGGCACCAGGCAA
ACTCCCAGGAGACAAGGTTGGGTAGATCGGAAGAGCACACATCTAGATCGGCCGAGCAC
>M00285:128:000000000-BF978:1:2108:5939:11069_1:N:0:46
CGTTCTCCCCGTGTCTGTGTGAGTTTCCTCCGGGTGCTCCGGTTTCCTCCCACTCTCCAAAGACTAACAGGTTAGGAAGT
TATGGGCATGTTATGTTGGCTCCGGAAGTGTGGTGAAACTTGCGGGCTGCCCCCCAAAATCAGTAGGCAAAAGATGTATT
TCACT
>M00285:128:000000000-BF978:1:2108:7243:11071_1:N:0:46
ATGGGAGAGGCTCACGTTGGAGGCCCCCCCATCCCACAGTCGGAGCAACCACGTGGCCATGTGCTCACCCGGCTGCTGGC
TGTACCGGTCTGCCAGCTGAATCAACTCCTTGATGGAGAAATCCCGAGTCTCAGTAGTCTCGGAGGGACCACAGGCAATT
CCCCCTGCTGGGGCCTCATCCTGACTCCCCTCACCTCTGTAGTGGACCTGGG
>M00285:128:000000000-BF978:1:2108:8187:11071_1:N:0:46
GAACCTGTGGTTTGAAGTCAGGGTCAATCTCAGCCTGTGCCGATTCTTCAGCCATCATTTGTAAAATCTTTCCTCAATTA
AGTTCCAAACAAGGATGGTTACTTTCTTTCATTAAATTAAAATTTGTGACTTCTGTCTTACAAAATAAATGTAAACGCTT
TT
>M00285:128:000000000-BF978:1:2108:29280:11071_1:N:0:46
CGGTTTACTGATCCCTGCAGAGAGTTCCGACAGCTGGGATCACCAGACACGGCAGCAGTGACGAGTGCGTCAATTACAGG
AACGGCAGTGCACATAGCACTAGT
>M00285:128:000000000-BF978:1:2108:13910:11072_1:N:0:46
TGCGCACATACCAATGTCACGACAAGTTCAACAGAGTGGCCGCACATGCCTTGGTGATTTGAAATACGTGTCACAGATTC
ATGGAACCTCAGAACGCAAGAGGATTTCCTTGTGTTATTCTCTGCTGTTGAGAAGTTCTAACTGCATTCCCACTCCTAGA
TGCTTTTGTCACAGCCGGTCAGTTACATATGATTACAATCACCTATTTAAAT
>M00285:128:000000000-BF978:1:2108:6864:11072_1:N:0:46
CCAGCAACACCTAGGCCTTGTCCCACTCTCTGTCAAAAGCCTCTTCCAGCTCTGCAATTCTCGAAGATCTCTGCAATCTT
CTCATTCAGGCCTGATTTTCATGGCTCCACCATTGGCAGTTACAGTATCTCCATCATTGGGCTTAAGCACCCAAAAAGTC
TCTGCCTCTTTACCTTTCCCTTCTCCCAGGAGCTTTCTTAAATTTTAAACTCAGAAGGTAAGGCAATTGTTTCAACCTTC
TTATTTGCCAACCCTCTTGAGAAGCAATTTGGGATATTTTACGGCACCAGTGGGGC
>M00285:128:000000000-BF978:1:2108:11303:11074_1:N:0:46
TGCAAATGGGAATATTATTCCAAATATATCTCTCCATGGTGATTTTATTATTTTCTTAGCATTTTATATACCACTTACTT
GACCACCTTTAATTGGTGATATATACATACAAAAAAAAGATAGTAAATTACTAAATAATGATGATGCATTTTGCAAGACA
ATGTCACCACTCCTTATCGACCCAAAGCCATGTAATTTCCAGAGAGAGGCAGATTTTAAATAGTTTTTACTTTAATTACT
>M00285:128:000000000-BF978:1:2108:22302:11074_1:N:0:46
AATGCAGAAAGAGGCCACTCAGCCGTTTGAGTGAGTATATTCAAGATAACAGACTGATAAATCTTTAGATATTAAGGGAA
TCAAAAGAAATGGGGTTAGTACAGGAAATTGATGCGGAGGTAAAAGATCCAACTTAATCCACCTCATTTCCTCTTAATCT
TCTCTGCTCCAAAGAAAAAAAACCGTAAA
>M00285:128:000000000-BF978:1:2108:22645:11078_1:N:0:46
CCTATTAGGTGCTGTGTCAGATAGTAAAGTCGGATATCGGCTCAGTGTGCATTGAACCTGGGAACTACTTTGATTGTAAA
GTTCATTCCAACTGTGTGAGATGCTTTTACCCAATGGGAACTACAAAATAACTATCGATGTTTTTTAGATATGTTTAAGC
AATAATTTCAAGCAACAGCAAATTTTAACC
>M00285:128:000000000-BF978:1:2108:5637:11079_1:N:0:46
CATTGAAAAATGAGGTATACACAAGCAGTGGATACTATTTGTACATCTGAGCTAAATCCATCACAGCGTCATTCATTATT
TTCTGATTGTGAAGATGCTTCTGTGATCCAGAACTCCCAGTGTGAAGCATCATGAAGGAAATGCATTGCAATAAATTCTG
AGCATCCATCATAAGGAATAGATAATTGTAGTCTGCAATCCCACAGCTTTCACCAATATATTTCTTACGAGTGCCATTTC
TCATTGGAATGTTCAACCATGAAATCAAACATTTTTTTTCTTTAAAGCTAGGTAAGACA
>M00285:128:000000000-BF978:1:2108:26333:11081_1:N:0:46
CCACAACTTCCTAACCCATACATCTTTGGAATGTGGGAGGAAACCGGAGCACCCGGAGGAAACCCACACAGACACAGGGA
GAACGTACAAACTCCTTACGGACAGTGGCCGGATTTGAACCTGGGTCGCTGGCGCTGTGAAGCATTATGCTAACCACTAT
GCTACCATGCCTGCCACTCATGTCCTTT
>M00285:128:000000000-BF978:1:2108:23946:11082_1:N:0:46
ATATTAATTACATTAATAGCAACGTGTAGAAGACACTTGGACAGGTACTGAGGTAAGAGTAGAGAGATATGAGCCTATTG
CTGGCAAATGGGCTTAGTGTAGATAGACATGGATGAGGTGTGTCATTAGGACCCACTTCTATGCTGTATGATTCCATTAT
TGATACTATGGCCACCGTATAAAGTCAATTATTATCATTTTGAACAACTTGGGTCTGCCTGTTAAAGTAATAGCTCAAAT
AAAAGCA
>M00285:128:000000000-BF978:1:2108:21816:11082_1:N:0:46
ACTTTGGTATCATCTGCAAACTTATGAATCATGCTGCTTACGTTCTCAGCAAAGTCATTAACATTAAATTCAACAATTTC
AGATAACCAGCCCTACTAGCTTAATCTAGGATCTGAGGACAATAAGGGGACACCACGCTTAGTTATACATTGCAACAGTG
ACTGCATATTAAGAAGTACTTTATCAGCTGTGAAGTGTTTTGTGCCTCCTTGTGGTATGTAAAAGACCTCACTAATGGTA
ATCTTGCACTCATTTAGAATGCATCCAATGGCTGCCCTAATGGTGAGTGTGATAGAGCAT
>M00285:128:000000000-BF978:1:2108:16263:11084_1:N:0:46
GGCTGGAAAATAATATACAAAATCATCCAATTAAAGTAATTATAATAAAACATGCTTCGTTTATCTGTGTAGACATAGTG
GCAGAGATGGTGTCAGCTCGTAGACTACACCCCCCCCCAAAAAAAAAATTATCTTGTCAAAAACTACATTAAACTATCTG
TGCAATTCGTTTGAACAGGTCTTCTGACAATCCCACTTTGAGTCTCTCTAGAGTTCTGTAATTTTGGAGTCTA
>M00285:128:000000000-BF978:1:2108:18331:11086_1:N:0:46
TGCAGTCAGGCCAGCGGTGTTTGAGCTGCAACCAGGCCAGGCCCTGATACTGGAGGTCAGTGAGTAAACTGCCTGCCCCG
ATATGGTGCAGTTATAAGATATCTTTTATTAGTCACATGTACATCGAAACACACAGTGAAATGCATCTTTTTTGTGCTGA
CTGTTCTGGGGGCAGCCCGCAATTGTCGCCACGCTTCTGGCACCAACAT
>M00285:128:000000000-BF978:1:2108:6121:11087_1:N:0:46
ATTTAGAAATGCTTTCAACTCTTATCAAAGAACTCAGAAAACAAAGCCGTTCATATTGATAATTAGATCTTACTTTGGTG
GAGAGCCAAGATCTACAGGTAGAAACAAAGACCAAAGGACATGACATACCAACTGTACAATGTTAAAATAGAGAATCAGA
TTTAGAGTCCCTCTCAGAACCAAAGCACTGTAGAGCCAAGTCAGTAG
>M00285:128:000000000-BF978:1:2108:24295:11087_1:N:0:46
TTTAGAGAAGCACAGGCTGATAAGGGACAATCAACATGGCTTTGAGAGGGGCAGGTTGTGCCTCACAAGCCTGATTGAAT
TCTTTGAGGATGTTGCAAATAGTGGATGTGGTGTACATGGATTTTAGTAAGGCATTTGATAAGGTTCCTTATGGAAGTTT
TACTCAAAGTCAGGAGGCATGGGATCAAGGGAGACTTGGCTGTGTGGATTCAGAACTGGCTCGCCCATAGAAGACAGATG
GTGGTGGCAAGTGAAGTGTATTCTGCCGGAGGTCAGTGACCAGTGGTGTTCCACAGGGAT
>M00285:128:000000000-BF978:1:2108:14605:11087_1:N:0:46
AGTCAGAGCAAAGTGTGGAAACAGAGAACGTAGTGACATGGTGTCGTGACAACAACCTTTCTCTCAATGTCAGCAAATCA
AAAGAGTTGGT
>M00285:128:000000000-BF978:1:2108:5940:11088_1:N:0:46
GTGTTCCATTAGTTACTGCATGCGTCTTGAGTTGAAAGTTGCAAATCAATGGTTTTAGCTTTTAAAACACTGTTTTCGCC
AAATATGTATTCCTTTCCTGTATCAGCGTCTAAATTTTCAGGGCTAAGTGATAGAGTTGAATAACTGTCACCAAACGACT
CAGCACCCTGCAATACATACAATACAATTGTTTTCCAATAGTTACTATATGCGGTTTAGGTTGAAAGTGGCAAATCAATG
GATTTAGCTTTTAAAACGCTGTATTAGCCAAATTGGAAAGCCTTTGTT
>M00285:128:000000000-BF978:1:2108:24073:11088_1:N:0:46
TCTTTTGGGATGAAAAATTGCACATAAGCATTCAGCTGAGCTCTATTCATCTTAAGCTCTTGTCGAACCCAGGCACAAAA
GGATGCAACTGTTGGGCCAACCCCTTTAGGCTTGCTGTATAGAGCTGGACAGTGCCTGGTACTTTGAGGTGTCAGACTTT
TTGTACCCTGTACTAGTTTATGATACTCATGTCAAGCATTTCAGTCAATGAGCACTTTGTCC
>M00285:128:000000000-BF978:1:2108:18713:11089_1:N:0:46
ATTACTTGGTTTTTATTGTCACATGTACCGAGGTACAGTGAAAAACTTTTGTTTTGCATGCCGTCCATTACAGATAATTT
CACCACATCAGTGCATGGAAATAGTGCAAAGGAAAAGCAATTACAGAAAGCTTGTTTTTATGACCGTATAAACCCTAGAT
GTGATAGATGCAAATCGAATGTGGCTTCTTTGACACATATGTTCTGGTCCTGCCCTCATTTGGAAAAATAGTGGAAAGAC
ATTTTTAATATTATTTCAAATGTACTAAAGATTGTCTCTGTAACTCCTTTGAAAGGTTTT
>M00285:128:000000000-BF978:1:2108:21444:11089_1:N:0:46
TCAGCAGTATCCAAAGGGATACACTTGTTGCTGAGAGGAATGGCCACAGGGGATCCCTGCAATGTCTGTCTTTTCCCCTT
AACTTTCCTGCTGGTCACCCATCTATTTGCAGCCTGTACCTTAGGTGTGAACACTTCACTAAAACTCCTCTCTATGAAGA
TCTCAGCGTCCTGGATGATCCTAAGTACATCCAATTCCAGTTCCAGTTCCTTCACACCATCAGAGACACTGGCAGTCTTC
CTGATCTCCCACATCTTGTGGGAGGAGCATACCACTGCCCTAACTGACATCCAAGCTACC
>M00285:128:000000000-BF978:1:2108:20711:11090_1:N:0:46
GTGAGCCAATTGTGAACGGAACAGATTAATTTCAGTGCTGAGATTGTTCAGGGATTGATTGAGCTGTGTGTTTTAAAGAC
TGGTGGATTAAAGGCCATCGGAATCTTAAATACTGAGAATAGGAATTAAATGTCACACATCTAATTAATTTTCATATCGT
TTGTTCTCTTATACTGTGGGTGAGCCGCTCCTTCCGGCAGAGATGTGATGAGTATTTCTTGTGTTCTTTCC
>M00285:128:000000000-BF978:1:2108:7807:11091_1:N:0:46
TGTCTGGGCACCCGTGCACCTGATGAGCCTCCATGTTACGAGGGGCCACAAGACATCGTTAATTACAGATTCATCAAGGG
AGAAGTGATTGCAAAATCTTGCACCGAGGAGGATGATATAAATATGTTGCAATATTTGTCAGTGATGCTTCTGGACACAA
GTAAAGCATCAGTGTCCACTCATTCCCCACACTTTGTGTTTACACATTATAGTTCTTCTTAG
>M00285:128:000000000-BF978:1:2108:29081:11092_1:N:0:46
AATGCAGGAAGAAACTGAAGCACCCAGAGGAAACCCACACAGACATGGGGAGAACGTACAAACTCAGTACAGACAGTGGC
TGGAATTGAACATGGGTCGCTGGTACTGAAAGGCGATACACTAACCGCTACACTACTGTGCCGACCCTGTGTGTTTGCAA
CCATCTTCCTCTAAGTGCAGTGGAACCAGAATCTTTGACTATAG
>M00285:128:000000000-BF978:1:2108:24441:11092_1:N:0:46
TATCTTGTCAGATTAGTTTTAAGCAGTGCAAAGCTCGCCATTTGAAAAGCAGGCCAAATCTGACCTACTTCCACTACATA
CTAATGCTGATGTGATTAATCTGAGTTGCTTATTAATAAAAGGAAGGATGAGTGTCAAGAACAGTTTGCGCTTGGAGTAG
AGGCTGTCCTTCGTTTTAGCAGGATGCAATTCATTTTCATTGTCCTAGTTAAACTGGTAACACTTTTGTTTATAAATTGC
TTTTATAAACTGTTACCTTTAGA
>M00285:128:000000000-BF978:1:2108:8297:11092_1:N:0:46
TACAAAGAAAGCGCAGTAGAGGTAAACCAAGTGCAAGGGTCACAACAAGGTAGTTTGGGAGAACAAGAGTTCATTTTGTA
GCATATGAGAGGTCCGTTCGAAGGTCTGATAACAGTAGGATGGAAGCTGTCCTTGAGCCTGGAGGTACATGCTGTCAGGC
TCTTGTATCTTCTGCCTAGCTGGAGAGGGGAAAAGAGAGAATGACCAGGGTGGGAGGATACTGGGCTGCATTCACAACTC
AATATAATTTCTAGCAGTCTTGGGCAGAACAGTTGCCATACCAAGCTGTGACACATCC
>M00285:128:000000000-BF978:1:2108:5260:11092_1:N:0:46
AGTCCCACAGGGATCGGTTCTGGGGCCTCTACTCTTTGTTATATTCATAGATGATTTGGATGAAGGAGTGGAGGGATGGG
TTGGTAAGTTTGCAGATGACACCAAGATCGGTGGTGTGGTAGATAGTGTGGAGGGCTGTAGGAGCTTACAGGGGGATCTT
GTTAGGATGCAGAACTGGGCTGACAGGTGGCAGATGGAGTTTAATCCGGAGAAGTGTTAGGTGGTGCACTTTGGGAGGAC
AAACTCCAGGACAGAGTATAAGGTAAATTAAATGTTTTTTTTTAAGTTTTATTTACAGCG
>M00285:128:000000000-BF978:1:2108:19670:11093_1:N:0:46
CCCCCGTCCCTCAACCCTAAGCCCCCGTCCCCAGGGCTGGGGTACCCTCAGCTCCTCCTCCGGCCTGGCCTGCACCGTCC
GCAGCCCCCGAGTTCACAACCTGTCTGCACCTTCCAATGAGGGACCTCCCATGGGTCGGGGCACGGAAAATTCCAGAGAC
CCACTGTCCTCAACAACTTCCACACACCTCTGTTTTAAATGAAATCCCCTACACCCCTCCCCCCCCCCCCCCCCCCCCCC
CCCCCCCCCCCCCCTCCTCCCCCAAAGAAAAATAAACTGAGGAAACAACACCGGCTCTTC
>M00285:128:000000000-BF978:1:2108:23666:11095_1:N:0:46
GGCGTGTCAAGTTTTTCACTATCTCGGACATGTGACAATAAAAGCAATACCCTTGTCATGAGTCTCATCAATATTTAGTT
CACTATTTTTAGTGGATTATGTATTTCCTGCACTCTAATGGAACAGCATTTTTAATGTTTTCTATTGCAATTTTTCATTG
TTGACCAGTAGTTTTGTCCATATTATC
>M00285:128:000000000-BF978:1:2108:17976:11097_1:N:0:46
CCTTCATGTTAAAGTCACCCATAATTATTTTAATATTGTCTCTCTGACATGCCTTTTCTATCTCTAACCTATGGTCTACC
TCCTGATTGCTATTAGGGGACCTATATACAACAGCTACAACTGTCCTCTTACTCTTGCTATTGCTTAGCTCCACCCAAAA
AGTTTCCACTTCATCTGACCTAATGTCCTTCCTT
>M00285:128:000000000-BF978:1:2108:29514:11098_1:N:0:46
TTATAATTTTTTTTTATTGATTTGGTTTTTTTTTCCTGTTTTTCTAATTTATATAATATTTTTTTTTCTTTCTTATCTTT
TACACTATACTTATCAACCGAGAGATTGTTGGAACTATTTCTTTTATATATATATATTAAACTTGTTTTTTTTTATGATT
ACCTATGTTATGATTGTTACCTGATCTCTCTGTAATACATGTGTAAACATTGATGTTATAT
>M00285:128:000000000-BF978:1:2108:17220:11101_1:N:0:46
NNNNNNNNNNNNNNNNNNNNNNNNNNNNNNNNNNN
>M00285:128:000000000-BF978:1:2108:10283:11102_1:N:0:46
GCAATAACAGAATGCAGTGTTACAGTTACAGAGAAAGTGCAGTGCAGGTAGAAAATACGTTACAAGGCCCATGATGAGGT
AGATTGTGAGGTCAAGAGTTCATCATTAATGTACAAGGGGTACGTTCAACAATTTTATAACAGTAGGGTAGAAGCTGTCC
TTGAGCCTGATGGTGTGT
>M00285:128:000000000-BF978:1:2108:26616:11103_1:N:0:46
GGAAATTGAATAAAATTAAAACTCATTTCAATTCAACTTGAATTTCTTAAGAGAGCACAGAGGGAATCTTTAGCTGTTAT
CTCTACAGTTCTTGCCTTATGCAGATTCACGTGCTCTTATTAAGTTAAATTAAATTAAATTTTTAAATTTTATTTACAGC
GTGGTAACAGGCCCTTTCGGCCCAACGAGTCCACGCCGCCCATTTTAAACCCCCAAATTAACCTACCCGTAC
>M00285:128:000000000-BF978:1:2108:29489:11104_1:N:0:46
ATTCTTTGATAGGGAATGCAAATATTTACAATCATCCAATGATGTGTTCTTCAATCTTGTCCAGGCTTTGTGCAACTTAA
AGCATTTCCACAGAATTCTGGCAATGCCCACTTTCTTGATGACCACAGAA
>M00285:128:000000000-BF978:1:2108:11354:11104_1:N:0:46
CCCTCATTTTCTCTTCTTATGTGTGATATCTTGCAGTATGTAACACACCTACACACAGTATTCCCTAGAAATACAATAAC
CTTGAATTCTATTTGTTAACAAGAACCTTAAAACCAATTAAGATTTTTAGGTTGACCACCTGTCCCAGTAAACTGGTAAA
TATTCTTGACATCTCATTTGTTCAACAATTCCTCCCATATTTCCCAGGTTCATTTATTGATATTAGATATCATTCTGTAC
ATAGT
>M00285:128:000000000-BF978:1:2108:5008:11105_1:N:0:46
GGATATTTTAAAAATCGTAAGACAATCAAGCAGAGTCAGCTTGGGTTTTTTTACAGGAGGGAAATTGTGTTTGACAAAAT
AATTAGAGTACTTTGAGAAAGTATAAAGGAGAACCAGTAGGTGTAATGCATTTGATAAGTTCCTCTGTAAAAGGTTACTG
CTGGAGGTAAGTTCTCAAGGCATTGGGTTTAATATATCAGCGTGGTTAGACAATAGGGAATAGGGATAAATGAGTCATTT
TGAGGTTTGCAAAGTGCAAAA
>M00285:128:000000000-BF978:1:2108:26899:11105_1:N:0:46
CGCAAGAAACAGCAGAAAGTTGTGGACACGGCCAGCGCATCATGGACACCAGACTTAAGGACAGCTTCCACCCCACTGTG
ATAAGACTATTGAATGGTTCCCTTATACAATAAGACATACTCTGAACTCACAATCTACCTTGTTGTGACCTTGCACCATA
TTGCCCTGTACTTTCTCTGTGTCTGTGACACTTTACTCTGTACTGTTACTGTTTTCACCTGTATC
>M00285:128:000000000-BF978:1:2108:21161:11106_1:N:0:46
TTAAAGCTAAATACAATGATCTACCACTTTCTACACTAAACCCATGGAGTAACTATTGCAAAGCAATTGTAGTGTATGTA
TTTCAATGTGCTTAGTCGTTTGATAACAGATATACTACTATATCTCGTTCTCTTAAAAGTTAATCACTAATATAACATCA
GATTTCCTATTTGACTAAAACAGCGTTTTTAAAACTAAATGCGTTGATTTGCCATATCTACTCTAAACCAAGGTGGTTAC
TATTGGAAAACAACTGTAGCCGATGTATTTCAAGGTGCTGAGTCGATTGCGCACAGTTAT
>M00285:128:000000000-BF978:1:2108:16624:11106_1:N:0:46
TCCTTCAGCCATTATTCCAGTTCCCTCAGCTTAGTCAGGAGTACAGAACCACTGCCAAACATGCTGCAGTTGGCCACCAG
GACACTAACCACCAGCATGACAGCGACAAATATTACCACACCTCGACTACCGTCACCACAGGACAACAGGTACCTGTAGT
CGAGAAGGTAAAGAGGTC
>M00285:128:000000000-BF978:1:2108:24825:11106_1:N:0:46
ATTATTTTAAATCGTACATCTGCCACTGACAGCCCTGCCAAGGCAAATAGTTTCTTTCTGTTTATTCTTTCAAAACACCT
CATTATTTTGAAAAAAATATATTTCCTTTTTGCTTCCTGTGGATGAAAGGCAATCCCAGTTGATTCAAACTCTTCAAGTT
TCCAAAATCCCTCATTTCAAGGTATTTGAATAATTCAGAATCACAGTC
>M00285:128:000000000-BF978:1:2108:21462:11107_1:N:0:46
AACAACTTTTATTTCTCTAATAAAACACTATCTTTGACTCCTTTCAAAATTTAGTTCACTGCATCTTGAAGAAAGGAGAA
ACCTAAAATGGCAAGCTAGTAGGCTGAAAAGAGAAGCATGAGTGTATTGATGGTTAACTAGGACCAATATTC
>M00285:128:000000000-BF978:1:2108:2586:11107_1:N:0:46
AAGAGCCCACCCACCCAGGACATTCTCTCTTCTCTCCTCTCCCATCAGGCTGAATTTACTTTAAAGCCAATGGATTCTTG
ATAGTTGGTGCTTATTCAGTAAGTGGAAGGCCTGTTCCTGTGCTGGATGTCTCCACTTATGGGAAATGCTTCAAAGAGAT
TGTTCCTGCTTTAGTCTCTGGGAGTACGGTAAAAGCAACCTTCGGAACTCCAGTCCCCCGCGAAAACTCCGATGCCAGTT
ATCGACTGAAAAAAAAAACACCACAATAGCTTAGACCATCCCATGCAAATGAACGGACAT
>M00285:128:000000000-BF978:1:2108:23939:11107_1:N:0:46
ATTACTCAATCTCTTCTATTTGATATTAGAAACATTGCATATTTTACCTAATTTGTTGATATGGTGCTCAGCAAAGAATC
TGAAACACATCCTGCCCTTATTATATTGTTGATGTTTCTGGCATAGCTTTCTGTTGTGCTCTTCCATTGGTAATGTGTGC
TCATTTGGAAATGCA
>M00285:128:000000000-BF978:1:2108:5474:11109_1:N:0:46
TAAACTGATAAGAACAGATACTAGATTGTAGCCAAAATGCTGAGAATCGAGTAGCTCTTTCCTTACTATAATCCTCAACA
AAAACACATTTCATTAATAGTCCGTCCGGAAAACACAGAACAAACTCAAAATTCTTTGACATCCTGCTGTGTTGGTCTGT
CTAGATGTAATATAAATCTTCAATGATTGGCCTATAATAATAATGTCAATGTCCTGAAATAAAAGATCTGTATTTCTTGA
TGAGTGGTACTTTGCTTAAACAAACTGTGCACCTCGTAACAAAATATACTTTCCTCGGAT
>M00285:128:000000000-BF978:1:2108:18921:11110_1:N:0:46
ACACATATGTTTTGGTCCTGTCCTCATTTAGAAAAATAATGGAAAGACATTTTTAATATTATTTCAGATGTATTGAAGAT
CGATTTATAACCTCACCCTCTTACTGCAATTTTTGGATTACCATGGACAAAGTCTGGCCATTTACCTGCTTCTGCTAG
>M00285:128:000000000-BF978:1:2108:28537:11111_1:N:0:46
CTTCCTATTCAATCTTGTACATTTCCCAGCTGTAATTCAGTTCGGCGCATCCGAATCCCGCTAGCGCACTCCACGACATA
ATAACTCCAGCCGCTCCATCCACCCACACCCCACACGCCTCCACTCCAACACAACGAAACATGTTAATTATCATTCAAGA
ATCATTAGGGGACAACAAAGGCCTCATGAAAGAAAGAAGAGATAGAGACACAGCTGATCTCCCACACCCCACAACCAAAA
CATTGCCCACTGCCTCGCCAGAAAACAGAGCACCACGAAGTTCTGATCAACAGCAGTGC
>M00285:128:000000000-BF978:1:2108:10485:11111_1:N:0:46
CCACCACTGTCGTGTCATCGGCAAATTTAACAATGCGGTTGGAGCTGGATCTGGCCTCACAGTCGTGAGTCAACAAGGTG
AACAGGAGCGGACTGAGCACACAGCCCTGAGGGGAGCCAGTGCTCAGTGTGATGGTGCTTGAGGTGTTTTTGCCAATGTT
GACTGACTGCGGCCTGCAAGTT
>M00285:128:000000000-BF978:1:2108:11809:11114_1:N:0:46
GTGGCCACACACACAGTGTGGCTGCAGGAGCAGGTCAGAGGCTGGGACTCCTGTGGTCAGTAACTCCCCTCCTCACTCCC
CAAGGCCTGGCCCCCATCTGCACGGCTCACGTCAGGAGTATGAGGGAGGGCGGTGGGCGGAGGGCTCCCCACCTGCCAGG
GTGAGGCCAGCTCCAACAACACTCAAACCCGACAGCATCCAGGATACGGCAGCCCGCTCGACGGGCACCCCGTCCACAAC
CCCCCCCCCCCCCCCCCACAAGGAGGACACACCCCCACACACCCCCACCACCCCCCCAAC
>M00285:128:000000000-BF978:1:2108:1876:11117_1:N:0:46
TTTTCTATAAGGCGTACAAAGGCTGAAGATTTGTCATTTTCCTATTTTGACTCAGTGTCACAATACTAAGACACGCAATG
CAAACTGGGTGGAAAATAATCTATATCTATTCATTCAAAGTTCTTCTAATAGAGAATTCTAATGATTTTTCCCCAGTGTC
TGCTGAGCCATTGTTGAATTTGTTGTTGCTTTGTTCACTTTTTCTGTTAACGACATTAGTCATATTGTAACTCACATAAT
TCACATGGATTGTGAAAAATTATTTTTCATTATTTTGATGACATTGATATACAAGCTCCC
>M00285:128:000000000-BF978:1:2108:18534:11119_1:N:0:46
TTAACTTCTTAAAGTGAAGTCACTGTGATAATGCAGGAACCACAATAGCCAAACGCCACACAGCAAGCTCACCCAAAGAG
TGGTGAGGTAATCTGATGTTACTGATTAGCTATCCTGTTTTTATTCTGCAGAGTGTATCTGCTTAAGAGGGAAAATATTT
AACATCTCGTCCAAAAATCAGAGCGGCACTCCCTGTGCTGGGGTATTAGTCTAGTTTGCATACACAACTCTTGAAGAGAC
TTGAACCTACAGCTTCTGATTCAGAGTAGGGTCTGCTGACCCTGCACCACAAGAAATTGC
>M00285:128:000000000-BF978:1:2108:20940:11120_1:N:0:46
NNNNNNNNNNNNNNNNNNNNNNNNNNNNNNNNNNN
>M00285:128:000000000-BF978:1:2108:13415:11120_1:N:0:46
TAAGTTTAATAGTTTTATTTGAATTGGCTGGAATTTATTGATGAGAAACAGGAAGATGAGCTGGCCAATGAATAAAATAA
GGTCTATGCTAATAAGGCAGTTATGGTTCTGATTGCTGATTACCACAAATTGGAATTATCTGAAGGTGTTTATCAAGGTT
CTTGCAGGTTCAGCACTTAAATACTGATTAAATGCAATTTTTGTGGAGCAGATTGGTAAATTTTACACATCCATTTCCAC
AGAAGGTGTGGCATGTGCTAGCTGACACATAGACCTTAACAATGGTTTAAAGAGAATGG
>M00285:128:000000000-BF978:1:2108:10262:11121_1:N:0:46
ATAAATTTAAAAAATATTAAATTAAACCCACATTATAACAGTTCATGTTACGGAATTCACAAATCACCACCAAAAGATGT
GAGGTAAGAAATAAGAATTAACTCCTATGGAATTTATGTGAGAAAAAAAAGTAAATAAACACAAAATACAAAAGAAATAA
CAAATTTTATCAATTTTTGTCAAGGGTCATGTTACAGAAAATTGTAATACGGTTTTCTAGGAACACAACCCCTCTATAAT
GTGGGAGCATACTATATTCACACATATGTC
>M00285:128:000000000-BF978:1:2108:6789:11121_1:N:0:46
TCCTCCATGTGTCTATCCAACAATCTCTCTTGAACCTATCCAACTTATCTCCTCCATCACCACCCCAGGCAGTGCATTCC
ATGCACCAACCACTCTCTGAGTGAAAAACCTCCGTATGACATCTCCCCTGAACTTCCCACCTATAACCTGAAAGCCATGC
CCTCTTGTCTTGAGCATTGTTG
>M00285:128:000000000-BF978:1:2108:17557:11122_1:N:0:46
TCTGTAACGGGATGCTTGACTTTCTAACAGACAGACCACAATCAGTGAGGATAGGCAGAAATACCTCCAGCACGATTATT
CTCCACAATAGTGCCCTGCGAGGCTGCGTCTTCAGCCCTCTACTCTACTCCCTATACACTCACGAATGTGTGGCCAGTTT
CAGCTCTAAATCCA
>M00285:128:000000000-BF978:1:2108:15763:11122_1:N:0:46
GTCAAATCAGGAGAATAGACGTGGAACTGTTTTTGAGAAATGAAGAGGATTGGTGAAGCCGGGGCGGTGGATGGTGTCTA
TATGGCCTTTAGCAGGGCCTTTGACAAGGTCCCGTATGGGCTAGTCTGGAAGGTTAGATC
>M00285:128:000000000-BF978:1:2108:25773:11124_1:N:0:46
CAAATTAACAGGTTTCTTCAACAAAAATTCAATGAACAGCAACTCCTTACAAAATTCCTCCCTGGGAGATAGGAATAGAA
GGAAGCCACACAAAAATCCGACTCCTAACCCCTCACTGGTCATTTGCAAATAGCGAATCAAAAATAGGTTGAAAATATTC
CCAAGGATGGGATTGAGGAAAACTGCAATAGCTAATATTCCAATAAGACTCGACGAGAGCAAATGTCTTTTTTTCACACA
GTGAGATGAGAATTCACTTGGAAACTTTCTCAAATCAGCAAACTGCTCTGATTCTATTC
>M00285:128:000000000-BF978:1:2108:10687:11125_1:N:0:46
ATAGATTTTATCCCTTAGAATCCATTCTAACAGTTTACCCACCACAGACATGAGACTCGCTGCTCTGTAATTCCCTGGAC
TATCCCTACCACTTTTTGTAAACAAGGGGACAACATTCGCCACCCTCCAATCCTCCAGTACCATCCCCGTGGACAACGA
>M00285:128:000000000-BF978:1:2108:19194:11125_1:N:0:46
ATAATCCATTCTTGATAAACTTCTTTGACAAAATATGATCTCTAATAATAACACATTTATTAACTCTCTTAATAGCACAG
AGACAGTTAAAGCATTTATCGTAAAAACACATTTTATGGTTCTAGAGAAATACTTCATAAAGGAGTGGCCCATAATGCTA
GAAAGGAATTTAACCCCATTTTTTTAATTCTTATGACTATCATTTTAGTTAGTATAGCAAATGGTTCAATAAATTCAAAT
TATGCAACCCTTGTTAAATCACTTGAATGTGCATTATTTTTGAGGTGTGTTGATGTTAGC
>M00285:128:000000000-BF978:1:2108:24158:11127_1:N:0:46
TCCACGCTGTAAATAAAATTTAAAAAAATTTAAAAAAAAACATACCCTTCTGCCTATTTTTGTATCACTGGCAATTTGGA
AACCTTACACACTGTTCCTTCCTACAGGTCATTCATGTAAATGGTGAGCAATTAATCTCGCAGTACTCCACTCCTTCTAG
TCTGAGAAGAACTCATTAGCTTCAAGTCTGCTTCCATGTGACTTACAGTTTTCAATTCATTGCAACAAACTACCTCCGAT
TCCATTGG
>M00285:128:000000000-BF978:1:2108:10397:11128_1:N:0:46
CACTAGTTCTTTCTCGTTTCTTCTCCCTCTCCCTCTAATACATCAAGTAAACCCTACAGTGTAAACTCTAACTTAATTTA
TTCTCTATTTATTTAATATTTAAGTACTGTGCCTATTGTCTGACATGGGAGTGCCAATGAAATCTCATTGTTCTGTTATC
TCAAAGGCTCAATCGCAATAACGCAATCTTGAATCTTGAATGATAAACCAATTACAATTGCAATTCCAATTCCAAATGGA
TGTTTGATCTCCAGCATGGACTCTATGGGCTGAATGGCCTGTTTTCCATGCTCTGTGATT
>M00285:128:000000000-BF978:1:2108:24655:11128_1:N:0:46
TTCAATTTAGATTGGCAACAAGTAACTAGTGAGCGATGAAAGGCCTGGACAGAGTGGACATGGAGAGGATATTTCCATTA
GCAGGAGAGTCTTGGATCCAAGGGCACAGCCACAGAATAAAGGGGCGTCCCTTTAAAACTGTGATGAGGAGGAATTTATT
CAGCCAGAGGGTGGTGAATCTGTGGAATCCGTTGCTACAG
>M00285:128:000000000-BF978:1:2108:20844:11128_1:N:0:46
AAAAATTATATCTTCTGGTTCCTCATACAGTGAGAACTTTATTACTGAACTGATAAATGCAGTAGCAATTCAAAATTAAC
AATTCATTCCTTTCTTTTTAAAAAATTGATAGATGCTGTTGACTTGTACAAACAACCAATTACCATGGAGGATCTGAACA
GTTACAGTTTTCAGGTTGCCCGAGGCATGGAATTCTTAGCATCAAGAAAGGTTTGAATGCAATCTAAATAAAAATTCTGA
AACTCTGGGTCATTGACATTAGAAATAATTGAATGTCTCTTTGCTGACTGCAGCTCTTTT
>M00285:128:000000000-BF978:1:2108:20659:11129_1:N:0:46
TATTATAAAAATATCAAGTAAATCATAGGTAATCATAAAAAGAAAGCAATAAAGTATGATGTATATAAAAGAAATAGTTC
CAACAATCTCACAGTTCATGAGTGTAATATAAAAGATAAAAAAGAAAAAGATTTGTTATATAATTAGAAGAGAAAAAGCC
CAAAAAAAAAACCCAAATCAATATTTGAAAAAATTTTTTTAAAAAT
>M00285:128:000000000-BF978:1:2108:24347:11130_1:N:0:46
CAAGCTGCCTACCTGAACTTGTTGCATTTGGCTGCGTTCAGCCCATATCCCTATAAGCCTTTCCCTCCATGAACCTGTCT
AAATGCCTTTTAATTCCATTCTCTCATTTTCTCCATCTCCACTGCATCTGCTCTCAAGATGCTTTCCATTCCAGGACTTC
TTAAATGTCCTCCTTTTTCAGGAAACGTGGCTTCTCACCTGCCATAGTTGATGGAGCCCTCCCATGCATTTCTTCCATTT
GCTACAAGTCTGCTCTCACCCAACACACCCACCACCCCCCCCCCTTCCTCGGCCGACC
>M00285:128:000000000-BF978:1:2108:23801:11132_1:N:0:46
CGTACACCACAACTGTTGTCATGTTGATACTCCATCAGGTTTGTGTAGAAAGTGGGAAATGAATGGTTTTAGCTTAATAA
ACGCTGTATTAGGGAAATAAGAAATCTGTTTGCTGTATCAGCGATTATTCTTCAGGGGCAATCGCTACACTTAAATATCT
GTTACGGAACGACTCAGCAGCATGAAATACATACACTATAATTGTTGTCCTGACGATGCTCCATGCGTTCTGTGAGGAAA
CTGGCAAATCAATGTTTTTAGCTTAAAAAACGCTTTTTTAGCCTGT
>M00285:128:000000000-BF978:1:2108:26908:11132_1:N:0:46
CAAGGTACTTGTTATAGCTGACCTCTGGAAGACTGGGCCTTTGAAGGAACTGCTGTAGCACACTATAACAGCTTAGTGCC
CCAAGGCTGTCTGTCACATCTCATGTGTTACCTTAGGAAGGTCCTGAGAATATGGAAATTTGGATTCCGGAGACATGCTG
TTGTGTTCCTAACTTTACTTGTTATGTGGGTAAGGCTGAGTCTCTTGCTGATCCATGAGAGAACAAAGTTGTAATCTAAG
TGAAACCCTGATCCATTTCCTGCTTTGGCCTGT
>M00285:128:000000000-BF978:1:2108:5940:11132_1:N:0:46
GTGGATCCTTTTTTGAAGAATTGCATGACTCGTACCCAACTCACATCTTATCTAAGTGTTACTCTACCTTCTTTTAAACA
GACAGTCAGGAAGTAGACTTTTCATTAGTCATTTTTTATAATTCATGCTTGACACACTCTTCAAAGTCTTTAGAACTAGT
TGATATTGCAGCTTTTATGTATAAAGAACTTGGTTCTGCCAGTGCAGTCTGATATACACTCATCTTATTTGTAGACCATA
CATATTTTGGCAGAGGAAATTCTAATTAAAGTTCATTTTGATTCCTGCCCCTTTACTTTG
>M00285:128:000000000-BF978:1:2108:11067:11132_1:N:0:46
CATCCAAGGTTCTCTTCAGATAAAATACAAGCCCAGATTGGATCATGGAATCAAAGAATCGTACAACCAGAAGAAGCCCA
TTCACCTCATTATTTCAGTACCCACTCTTTTGAAGAGAAGTTAAATAACTCTATGCTCTG
>M00285:128:000000000-BF978:1:2108:16802:11133_1:N:0:46
CACCCTTATTTTTAAACCCCTCCACACCCTTGACCCTCACTATCTCTGTAACCGCCTCTGGCCCAGTACTCCTCTGAAAT
ACGTGTGTTCCTCCAGTCCTGGCATCTTGTTCACCCCTGAATCTACCTCAGGAGGCCGAGAAGCTTTAGAACTCCACACC
CTAAATTCAAAACACACACTCCACCATCACACACCTCACCCCCGCTCACACGTAAAAACATAACACTCTCAAACAACCAC
ACACTTACACTCAACAACCTCCAACCTCAACCCACGTCCAACCACTCTCTTCCCAACACC
>M00285:128:000000000-BF978:1:2108:5622:11133_1:N:0:46
GATCTACACTCTTTCCCTACACGACGCTCTTCCGATCCGATCTCCACTCTTTCGCTATCCGACGGAATTCCGAACGGATC
TGCACTATTTCGTCTCATGCAAGCCTAAAATTAAGGTCCCCAGCATAAAGTAGATGAAAAAAGTGAGGATTAGCAAACAA
GATCTATTAAGAGATCATTAAAGTGGATAGTACCGTCAGAGATAAGTTTTCTGAAATCAAAGCTCTGAAAAAAAAGATAG
TATCCAACCACCTTACTTTCGTTTTTAGAAATCTAACGTAATTGATGAATTTGATCCATT
>M00285:128:000000000-BF978:1:2108:28656:11135_1:N:0:46
GCAGGAACCCCAGAGGAATGGCATAAGGGGCCATTTATACCTTTTCCCTTGGGATTATACTCACCTTCTGTTTAAGTTGC
AATGGGTAGAACTTCATGGCTTTGCAGTGGAAGTGATGATGTTATGGTAGGAACAAGAGTGCAAACTACTATTTGCAGAG
CTTGTTC
>M00285:128:000000000-BF978:1:2108:13120:11135_1:N:0:46
AGCACCAAATGCTGCACCATTACCAAATTCACACCATCAATGTCCTGGGGGTCACCACTGACCAGAAGCTTAACTGCCCA
GCCACATAAATCCCATGGCTACAGGAGCAGGTTTCCTGGGGCAAGTGGCGCCCCAGTCAGCTGGACGTTGCCGCACTACC
TGTCCTTTGTGGAAAAGTTCTTCCAGACCAACACCTTGAACCTTACGTCCATCAGGCAGTGGTCAGCACAGAGCATCCTG
CAGGCACTGCAGGAGAAGGACTCGATTGACACTGTGGGGTGGTTCCCTGAGCAGACTGTC
>M00285:128:000000000-BF978:1:2108:20472:11137_1:N:0:46
GGCAGGCATTTCCACTCCCCTCTGCAACCTTGTTCAATCAGAATCGGGTTTATTATCACTGTCTTATGATGTGAAAATTG
TTGTTTTGCGGCAGCAGTACAGTGCAAAGATATAAAATTACTATAAATTACAAAATAAACTAGT
>M00285:128:000000000-BF978:1:2108:5251:11137_1:N:0:46
CATACAGAGTTCCTTTCTCACTCCGACCTGTCCACCTGGATTCTCTCCCTTGGTTCACCTTTTCCTCCATCCCTGTTACC
AAGTCCTACTCCCCTTCCCTTGTTCTATCTGCCCATCACCCACATAATCCTCTACCTGCATTCCATTTTCCTTGGTTCAC
CTTTCCTAGTCCGCCCCACTCCCAAATCTGGTTCCAATTATCACCAAACAGCCTCCGTCTCATCCCTCCCCTTCACCTCT
TTATACTGACCATCTTCCTTCTACACTCTTAGTCTTGAGGCAAGGTCTTTACCCAAAATG
>M00285:128:000000000-BF978:1:2108:12105:11137_1:N:0:46
GAACTATTTCTTCCAAGACTCAATTTATTGCAGTCAAGCTGGGTTGTAGCATTGTAATAAAGAACTGCTGTGGCCAAACT
ATTTGGCACCATGCTTCATAACCCAATGCCATGTTTATGAAGAATGGCCACCCACTGTTCAAGTACCATCACAATTTAGT
A
>M00285:128:000000000-BF978:1:2108:19756:11142_1:N:0:46
GTTCTTGCCAAATGGACCTGATTATAAACCATGGGTTTCCACTAAATTAAGCTGCTTTATTTAAACATTTAAATAGAGAG
CTATTTAAATACCCTCATACTCAATAAATCATTTATCAAGAACTGACAAAGTTTTTAAACATTTCAAGGTGTGGAGTATC
AGGCGTTCATTCTCCCACACAGAGGGGCTCCATCTACTCTTT
>M00285:128:000000000-BF978:1:2108:17481:11143_1:N:0:46
CGCTTTCAGTGACAGCAGAACACAGACTGAAGGTGCTGGGTGCTGCTTCAGGGAGACCCCCACCAAGCCTCTGCATCTCC
TGCCCTTGAATATCCCACACACGTCTCCTCCAGCATTCAGTACAGTCACAGCAGACCATCCATCCCAATGTCGTATTACC
GCTCTCCACATACCTGATGAGAAATCCATCTCTATCCTTCTTAGACAGAGTTCGCAGGAGACTGTGGGATCCGTCAGACT
TTATTGAACAGGGGAGCAGCTATTGATGTGAGTGGCC
>M00285:128:000000000-BF978:1:2108:4468:11146_1:N:0:46
TATGATAGGCTTCTTCAGAAGGTCAGAGGGCATGGGATCTAGGGAAGCTTGGCCGTGTGGATTCAGAATTGGCTTGCCTG
TAGAAATCAGAGGGTTGTTATGGAAGGAGTGCATTCAGATTGGAGGGCTGTGACTAGTGGTTTCC
>M00285:128:000000000-BF978:1:2108:20394:11146_1:N:0:46
GAGGCGGTGGGGCTGATTCTGCTGCAGACAGCCCGTCACCGAGAAAGGGACGAAGTAATATGTCAGGGTTCCTTCGGGTA
GAGCCTGGAGAACACCTATCAGGCTACGGCCTGCCTGTTCCTCCAGCCGGTTAGCTAGAAATCCCAGCTCTTTTGGCATG
GGTCCCTCGTTAACGGACAGGGTAATGTGGGGAGATGTCAGGGCTGTCTGGTTCCACAGTTCATC
>M00285:128:000000000-BF978:1:2108:2824:11146_1:N:0:46
TAAGTATTCTTTTGGTGCCAGAAAAATGCAGTGCATGTTGAGTAGCACCTGAAGTACATTACAGCTTCCAGGGAAACTGC
TCCATTATTAAGCTAAGGATATTGTATACCTTATTGTGTTCTTGCTGCCTGTCCTGGCACATTCAAAACCACAGGCGTCT
CTCTGTTTCCACACCTTTTATATTTTGCATTTAGTTGATGTTGCCTTTTCTCATTCTTTTTAACAAAGATAATTTCATGC
TTCCATGAATCACTTCACACTTGGAAGTCTGAAACATGTTAAATGGCCTCAAAATCGTC
>M00285:128:000000000-BF978:1:2108:14420:11148_1:N:0:46
GCTGATATAGCAATAAATTTCCTATTTCTCTAAAACAGCGTTTTAAAAGCTATAACCATTGATTTGCCACTTTCTACACA
TAATTCATGGAGTATCTAAGTGACAACAGTTGTCGTGTATGTATTTCATTTTGCTCAGTCGTTTGCAAACAGATAATGAA
CTTTACCTCTTAGCCCTGAAAAAAGGGAATTTTGAAAAATCACCAGATTTCTTATTAGGCTAAAACATCGTTTTATAAGC
TGAGACCATTCATTTGCCAGTTTCT
>M00285:128:000000000-BF978:1:2108:18184:11148_1:N:0:46
CTTCTTATAAGGCTAAAACAGCCTTTTTTTGAGCTAAAACCATTGATTTGCACGTTTCTTCAGCTGAGCCGATTGGTAAC
AGTTATTTAACTGTACCACGTACCCCTGAAAAGGTAATCTGATATATCACCAGATTTCTAACTAGGCTAAAACAGCGCTT
TTTAAGCTAAAACCATTGATTTACAAATTTCTTCACCAAACTCATA
>M00285:128:000000000-BF978:1:2108:15425:11149_1:N:0:46
ATAAAACAACCAGCGTTTTATAGCCTTACCAATGCTGGAAGCCTGACTGGAAAAGTTCAAGCACAATTGTCAGAAAGAAG
GGTGGTATGTCAGGGAAATAACAATATGTACAAGTACATGAGGACAGTGGCTTCTAGAGATGAGAGTTAGCTTGCAAGGG
CAGAGAAGTCAAGGAAATTTTGA
>M00285:128:000000000-BF978:1:2108:15477:11150_1:N:0:46
CCACACATTGCCTCTCTCCTTGTGTCTGGGCAGTGACACCCCCAAAGAGGGCAGGCACGGTGGTGTAGCAGTTAGCACAA
CGCTATTACAGTGCCAGCACACCAGATTCAATTCCGGCTGCTGTCTGTAAAGAGTTTGTACATACTCCCCGTGCCTGCGT
GGGTTTCCTCCAGATGCTCCAGTTTCCTCCACATTCCAAAGACGTATGTGTTAGGAAGTTGTGGGCATGCTATGTTGGTG
TCAGAAGCATGGTGACACTTATGGGCTCCCCCCAGGACACCCTATGCCAAAGATGCATCC
>M00285:128:000000000-BF978:1:2108:7163:11150_1:N:0:46
GTATTTACCACAGAGGAAACACAACAAAGGTTCACCAGACTGTTGTGTGTTGGCAGGGCTGCAGTAGGAGGAGAGATTAG
CTCAACTCGATTTGTATTCGCTTGATTTAGAAGAATGTGATGATATTCCCCCTGCTGGGGTGGTCTAGAATGAGGAGCCA
CAGTCTTAGATTACAGGATATCTACAACTGAGATGTGCGGGGTGGTGAACCTGTGGAACTTGCTACCACAGAGGCTTGTG
GAGGCTGAGTGGGTGCTTGTATTTAAGGAGAAAGATAAATTTCTAAACTTAAAATGCATC
>M00285:128:000000000-BF978:1:2108:12864:11153_1:N:0:46
CTTGATCTTAGGATACTTCCAATTCCAACAGGTTCGTAGATTGGAGTTTGAACCATCCAAAACACCATTTGGATATTATG
CGCAAAATTGGGAAACTGTCCTCTGTAACATCCAACAACATACATTAAGAAGCATGACGAGAAACAAAAAGCAACATGTT
CTTGTAATTATGGTGTTAATAAATCAGCAACTATTGGTTCCAGGTGCATCTATCAAAGTGGAAAATTA
>M00285:128:000000000-BF978:1:2108:7225:11155_1:N:0:46
GATCTACACTCTTTCCCTACACGACGCTCTTCCGATCTGATCTACACTCTTTCCCTACACGACGCTCTTCCGATCTGATC
TACACGCTTTCCCTACACGACGCTCTTCCAATCTCAACTACAATCTTTCCCTGCTCGGACCGCCTCCCAGAAGCTACAAA
CACTTTGCGCGAAAGGGGCTACAAATAGACCATGCAGTGCAGAGACTCGAGCGACGGGACAGAAGGGAACATGACAAATC
AAGCACGGTCGCGACTAGTAGTCAGAGAAAATGCAAGGATGAATCAGAGAGAAAGAGTTG
>M00285:128:000000000-BF978:1:2108:21826:11157_1:N:0:46
CATAACTTGCAAGGAGAGAAAACAAGTTCATTTTTAAGTTGCCGACAGGGTGGGCGATGGATGGATTGGGAAAAAGGAAT
ATCCCTGATAGGGTGAAGTCACGGTTGCTGTGGCGACAAGCTGTTGATGCAGTAACTCTGTTGATGAATTACCGAGGACA
GTCAGAGAGGGGTAACATGAACAAAGC
>M00285:128:000000000-BF978:1:2108:12991:11157_1:N:0:46
AACCTAGCCCCTTTACAATAAAGGACAACATGCCATTTACTTACTTAAATACATCCTGGACCTGCGTGCAGACTTTTCTA
ATTCTTGTAATTGAGTAGAACTTCACTATTCACAGTCTCTCTCTATTTAGGTATTAATCCACCTTTAGATTCCTCTTATC
AAAGTGGATGACCTCACGATTCCCCCACATTAAACTCCATTTACCAGGTTTTTGCCCAACCACTTTAAGACCCCTCCCAT
TCCAGCCATTCTTGCTCCTTCCCCCTATCCAGTGGGCTGAAG
>M00285:128:000000000-BF978:1:2108:16789:11158_1:N:0:46
ACCCATCAACCTCTCTGTCTCCCAACTCCACTCCTCCCCTCCCCCACCTGGCTCCATCTGCCTGTCATTACCCACCCCTC
CTCGGTCCACCCCTCACCTCCCAGCCCCTCCCTCACCCCCCCCCCTTCCCCCTTTATACTGGTTTTCCTCCCTCTATGCT
CTCAGTGTTTCGACCTAAAACGTCAACCATTCCTTTCCCTTTCCCACATGCTACCTGACCAGTTGCGTTCCTCCAGCATT
TTGATTTTTTCTGTTATTCACACTGGATGCGTTTCCTTTTTGCTTATTAACGGTCCTTTT
>M00285:128:000000000-BF978:1:2108:12918:11159_1:N:0:46
ACACGTGTGTTCCAAGCTGATTAAAGGAAATTCAGAGGGGAAGTAAAGAAGGAAGAGAGTTTAAGAAAAGACCGGTAGAA
AACATAAAAAAATGAATCCGGAGATAATCTCTGAGTGTGTAAACTGTAAATACATAGTACGAAGAATGGTGGGATTCGTC
AAGGTCAGAAAAGAAGAATTATCAGTCTTTACGAAGGGAGTAGGTGCCACTGAAGTCCCAGCAAAGGAACAGCAGGACGT
TCAAAATTGATAAAGGGGAAGTACGAGAAAGGCATCTGAACTTGAAGTCAATAAACAACC
>M00285:128:000000000-BF978:1:2108:21839:11162_1:N:0:46
ACTATATGTCTTCCCATTCCACCAGCCTGTCTACATCCACTTGAAATCTGTTAATGTCCTCTTTATAGGCTTCCAAGTTT
TGTATCAATGAAAAATTTGACAATGTTGTTCTTTACACCCAAACCTAAGCCATTAATATATATCAAGTATTGACCCCAGA
GAAACATTGTTCTTCAGTGTGAAAACCAATTAGTTCCTCAGTAGTTGTGCTAATCTCCCAAAAGTTGCTGCTCCATACAA
GGCCAACCATGTCAATATGGAGGAATTCCCCCTACTCAGGGAGTTTTGGCTCCTATGA
>M00285:128:000000000-BF978:1:2108:19468:11162_1:N:0:46
AGCATTTTCTGTTATAAATGTAAATGTTAAGCTTCCAAACTGAGTGAGAGCACTGAGCAATTAATTGAGAGGTGAAAGCA
GAGATCGCTAGAAGTCAGAAGGTAGTTTAAACTAAAGACCATAAGAAGGAAAATGGCTTCTTGGCTTTATACTTAAATAT
TACTGAATTTAAAAGTAATGAGGTTATGTTCCTGTTGTGCAAGTATAATGTTTAAAGGGGCTGAGGTGATTATGTTTTAA
GTGCCCTTCCCTCTTGGAGTTTTATACAACAAGTAGATATCTGAAATAGATACACAAAAC
>M00285:128:000000000-BF978:1:2108:7319:11163_1:N:0:46
TGTATTGTTCTATGTTCTATGCTCTATCCTCCAAGAACTCTAATAAATTTGTCAAACATGATAAAACCATGACTACTTAG
TTTGAACACATTATCTAAATGACTAGCTATTTCTACCTTGATTATAGACTGCAGCATCTTATCAATGACAGGTATTATGC
TAGCAGGGCAGTAGTTGCCTCCTTT
>M00285:128:000000000-BF978:1:2108:6477:11163_1:N:0:46
TAACATAGCCAAAGATCTTAGGATTTTACTTTATAACCAGCAGTTCCACAGCTTCAAATGAAATAAGCAAACTTGCAATA
TGTAAGCTTGTAAATCAATGGATGACAGCCTAGAAATACTAGTTGCCCTAGGAGTGACCAATGACGATCGTTCCTGCGGC
AATGGCCCAAGTCCCCCCCATAATGTTCTGAAACGAGCACTGCATGGGGAATTGGTTCATTACATGCATCCCAACGCAGA
AATCGTGCCAGGCACGCAAAGGTGACGCATGTCTGGAGGCGCCCAGTTGAACTTCTGA
>M00285:128:000000000-BF978:1:2108:7620:11169_1:N:0:46
TACATCATCCGTTCCCTTTCCCGTTTCCGTTCAGCCTCTCGTCTCTTTTGTTCAGATTCCTGTTTCCTTTGCTTTGCTTC
AAATTTCAATCGTTCGCTTTCTAACTAAGCATCTATCTCTAATTTCTTTTGTTCAGCTTGTATCTTGGCTAGCTGAACTT
GAGCATCAGAAATCGTT
>M00285:128:000000000-BF978:1:2108:24810:11171_1:N:0:46
TGGTAAAACAGCTTTTTATAAGATAATTCCATTAATTTGCACTTTCTACAAAAGCTCAAGGAGTATCTACAGAAAACAAT
TGTAGTGTATGCATATCATAGAGCTGAGTCGTTTAGTTGCAGTTATTTAGATGTACTTCTTTCCCCTGAAAAGTTAACAT
CTGTTATAGCAACAGATTTCCTATTTGGCTAAAACTGCGTTTTATAATCTAAATCCATTCATTTGCTACTTCCTACACAA
AGCTCATGGTGTATCTGCAGGAAAAAAATTGTTCTGTACGTATTCCATGGTGCTGAGTTG
>M00285:128:000000000-BF978:1:2108:19728:11173_1:N:0:46
ATGAGGGGAGACCTCATGGAAACATTTTGAATGTTAAAAGACCTGGACAGAGTAGGTGTGTCGGAGCTGTCTCCCATGGT
AGGGGAGCCTAGTACAAGAAGGTATGACTTCAGGATTGAAGGGTGCCTATTCAGAACAGAGATGCAGAGAAATTTCTTAG
CCAGAGAGTTGTGAATCTGTGGATTGCCGCGAGAGGATGTGGAGGCAAAGTCATTGGGTGTATTTAAGGCAGAGATTGAT
AGGTATCTGAGTAGCCAGTGCATCAAAGGTTATGGTGAGAAGGCC
>M00285:128:000000000-BF978:1:2108:2386:11173_1:N:0:46
CCAGTTAATTACATCTGTAATGCCAGTTTCCAATTCACTGGGAACTTGCTTGAGTTCACTGACTCTATGAGAATAAAAAT
AAATTCCTCCCTCTTTTCTCATAGTATGGCAAGGTAATTATTGTTCATTCCTGACGACTCAATTGTTTTGATCTCTTGTA
GG
>M00285:128:000000000-BF978:1:2108:1993:11173_1:N:0:46
AAAGATGTCCAGTCAGTCTCTTAACATCTACGGTGAGGGTTAGATCTCACAGTTTGTTAGTACATCAGTGAAAATATTTC
TACAGTAGAATAGAGAATGTATAGCAGTACAGCACAGGAACAGGCCCTTCTGCCCACGATGTTGTAC
>M00285:128:000000000-BF978:1:2108:7371:11174_1:N:0:46
GTTATCATTACATAATTTTTTTTATACACGGTTAACTGTTTTGAATGCAATCCAAGAGAACTCCATCCATTCAACACGTT
TCAAAGTGTTAGTAACTAGCCCTACTACACATTCTGCT
>M00285:128:000000000-BF978:1:2108:28159:11175_1:N:0:46
GCTTCTGGCGCCAACATAGCACGCCCACAACTTCCTAACCCGTACGTCTTTGGAATGTGGGAGGAAACCAGAGTACCCGG
AGGAAAACCACACGGACACAGGGAGAACGTACAAGCTCCTTACAGACAGCGGCCGGAATCGAAACCGGATTG
>M00285:128:000000000-BF978:1:2108:4981:11175_1:N:0:46
NNNNNNNNNNNNNNNNNNNNNNNNNNNNNNNNNNN
>M00285:128:000000000-BF978:1:2108:5354:11176_1:N:0:46
CTATGATTCCCTGGTATATTTCCCTGATATCAATATCAGTCCCCTATATTTTTAATTTGGAGTATAGCTTTGGTTTAGTA
GATTAATAGGCTGCAATTATTTAGTTATACAAACAAGCTAGTTATTGACATAATTAAATCATGAGTGGGAACATGAGATA
ATCCTGCAAATG
>M00285:128:000000000-BF978:1:2108:11664:11176_1:N:0:46
CATTGTTTTGAAGGTATCATTCTCCTTGTGACTCCCGGGTCCACACTTCTATTCCCACCAACACTCCCCACTTTACGGCT
CTTCCCAATGCAACTGTAGAAGATACAGTAGCCATCCTTTCACCTCTTCACTTCCCACTGTCCAGCAACCCAAACTGACT
TTCCAGGTGGTGCAGTGATTCACCTGCACTTCTTCCAATCTAGTGTACAGCCTCTGGCGTTTATAAATGCAGCTTCCTCT
AACGTCTATCTGCTGCTCTGGCCTCTCTGTCTGTGTTACAACAAGGCCCAACACAACATG
>M00285:128:000000000-BF978:1:2108:10839:11178_1:N:0:46
TTTAGTTTTTAGAAACATGTTTTCTTTCCTGCACAATAAGAGAATGGTGGGAATGTCAAATATGAATAGTTATGATTCTC
TGCACAGCTTAGTTTGTGCCTGTTTATTATGTTTGCTTCTCATAGTTCCTTTAGTGAGCCAAACTCTTCTCAATGGTAGT
TGTGAATCCATTAACTATTTCCCCAGTTGAGGAAGCAGCACTGGTGGTGGCTGAATAGCCAACTGAGGAACGGCAGGGAG
TACAGACGGTCCACTATGTGTATCTGTAACTAACCTTGGTGAGACCGCATGCATGCCAGG
>M00285:128:000000000-BF978:1:2108:13213:11179_1:N:0:46
TGTAACCACTGCCATGTTTCCGCTTGAGGGCTTGGGGGGGGGGGCGGGGGTGGTGAATGGAAGGCGGTGAGCAGGAATTC
AGCAGGGAAGTTGGGAGAGGGGTGGAGCTCCCTCTCGCTGGGAGTGGTTGAGGCGACCAGCACACATGCGTTGCAGGAGA
AGCTGGATAAAGATGGGGCAGGAAAAGCACAGGCATGAGCCTGTGGGCTGAATGGCCTGATCCTCTGCTGTAAATGCAAC
ACAGCGCCTGGTAGTTCATCACCCTGTGAAGTCCTGAGATCCTGGCCTCTGTGTGGGCCC
>M00285:128:000000000-BF978:1:2108:24200:11181_1:N:0:46
GCTGGTTTAAGCTTCAATTCCATGAACTGACTTAGCTCAATATACCTTGATAGCAAACAAAAATCAACAAACCAGCCATG
AATAAGTAATTAGTGGAACTGGTTAGAGGGACTGAATGGCCTTGGTTAGCATAATGCTATTACGGTACCAGCAACCCAGG
TTCAATTCCCACCGCTGTCTGTAAAGAGTGTGTGTTATCTCCATGACTGCATGGGTTTCCT
>M00285:128:000000000-BF978:1:2108:14288:11181_1:N:0:46
GCCTGTTTCCACGCTGTAAAGTAAATAAAATTTATTTTAAAAAAAATTTATTAGAAGTGCTAACAGTAGCTGGCATAAAG
CTAAGGTTCCAGATACAATGTATATCGACCTCCCCAGCTCAGTAAGTTGCAATATTTCTCTGGACACAATGCAAGTCG
>M00285:128:000000000-BF978:1:2108:12445:11184_1:N:0:46
GCTTTATTAAATTCACCTGCTGTGAAAAAGTAGATTTATTTCAAAGTCATGCTCATCCATGTTATTTTTATTGCCAGATA
ATACAGGGATAATGAGGGATGAAAAATGTTTGACAAGTGAAAATTATCCCATTCTGCAAATGCATACAAACAAAAGGAA
>M00285:128:000000000-BF978:1:2108:6897:11186_1:N:0:46
CATATAGATTTAGGTGTAATTTCCTGGCTTGGTACTCTTTGCTTTAATCTATAAAGCTCAGAATCCAACTTCCCATTCTT
GTCCACTCGCAATGTGCCAATAGGCAGATTGGGCCAGATAGCCAGCCACTGCAGTGGAAGAACTTCCTGCCTGAAGTTAT
CTCTTTTAATGTGCTGGCTTGAAGAGGGAAAGAGCCGAGATCCCTACAATAAAATCCAAATGCCACATAGTACCAGAAAT
GAGAGGTTGCAGCAACT
>M00285:128:000000000-BF978:1:2108:19755:11186_1:N:0:46
ATGGACAGAAAGCTAAGAATGGAAATAAATGTATCCTTCTGAGACTGTGTTTAATAGGGCACTGCAAGGATCAGTGCTTT
GACCCCAGCTACATAAGAGGAAAGCAGAGTATTTCTTCAATGGTGAATGATTGGGCAGTGTTGATCTTCAAAAGGGACTT
AGTTGTGTTTGTACACAAGTCACTGAAAATCAGCATACAAGCACAGCAGGTATCAGAAGGCCAAATAAAATATTGACCTT
TATCATGATGGGGGTTTGATTACAGACGTAAAGAAGTCTTGCTGCAATTACATCAGGCTT
>M00285:128:000000000-BF978:1:2108:3659:11187_1:N:0:46
GCTGTTGAGTGGGGAGTTTCAGGATTGAGATCCAGTGACAATGAAAGAGTTGGAGGGAACCTGTGGATGGTGGTGTTCTC
ATGTGCCTGCTGCACTTGTCATTTTTTCCCAGGGTGACAATGGCTAACACAAGAGGCCATAATCTTGATTGGAGAAAGAT
CGAAGGGGGATGTCAGGGGTAAGTGTTTACACAGAGAGTGGTGGGTGCGTGGAATGCTCTGCCGGCGGAGGTTG
>M00285:128:000000000-BF978:1:2108:18086:11188_1:N:0:46
GCCCTTTGTTTTCTTTACCTCTCCCTTCTGCTGGAAATCCAGAATAAAAACAGAAAATGCTGGAAGCGCTCAGCAAGTCA
GGCAGCATCTGTGGAAAATAAAACAGAAAAAAAAAGTTCTTTCCCAGATCTGACAAAGGGTATTGGACCCGAAACATAAA
CTGTTTCTCTTTCTTGAACTGCTGAATGTTTCCATCATTTTCTGTTTCCGGACCTGTTGTTTGCCTCAGAAATGAACCTG
ATGTCAATTTTAAGACATTTTCCTGATATCAGTTGGTACAGGAGCTGTATATACCACATG
>M00285:128:000000000-BF978:1:2108:18752:11189_1:N:0:46
TTGTTGAACCACTGGTAAGGATCTTTGAGTCCTCGTTGTCCATGGGGATGGTACCAGAGGATTGGATGGTGGTGAATATT
GTCCCGTTGATCAAAAAAGCTAGTAGGGATATTCCAAGGAATTACAGACAGGTGAGTCTCATGTCTGTGGTGGGTAATCT
GTTAGAAAGGATTCTAAGGGATGGGATCAATGAATACC
>M00285:128:000000000-BF978:1:2108:14556:11190_1:N:0:46
CCTCCTTCTCTCCAAAGAGAAGAGCCCTAGCTCATTCAACCTATCCTATCCTCATAAGACATAGCAATGGAGTACTGTCA
GCCGTGTTACTACTGAGGCCCATTGAATGAATATATCAATAGCTAAATGTTGGGAAAAAAGCACTCCTTGTTAGCTTGAG
CACAGTCTGCACTAAGCTGCTCTGACTGGAGTAAGTAGCCATGAAGGCAGCGTGAAGGTCCATCCCTTCAGGTGGTGACA
TTTAGCAGGAAGACCTCCAACCATGTCCCTGTGCTAGTATTGCTCACTCATGGATCCAGG
>M00285:128:000000000-BF978:1:2108:14821:11193_1:N:0:46
GATCTACACTCTTTCCCTACACGACGCTCTTCCGATCTGGTCTACACTCTTTCCCTACACGACGCTCTTCCGATCTGATC
TACACTCTTTCCCTACACGACGCTCTTCCGATCCCCACTAAACCCTTTCCCTTCCAGGCAATCATCCGCCAAAAACTATA
CGCGTAACCCAACAGCTGCACCTTTATACAACTTCAGAATGTCGACCCACAATACAATACCAGAACTTGGACCATAACAC
AACCACCCGCAGTACGCTGGTCTCAGCAGATCGAACTCCACATCCAGACTACCACACTAC
>M00285:128:000000000-BF978:1:2108:17069:11194_1:N:0:46
AGCATCAACAACATTGACCCAGTACTAAAGAGACGGGTTGTCTCTCCATTCACTGGGGCCACACCTTTTGCACTTCTCTT
TGAAAACATCCCAGAGTGTTTTATAACAACTAATAGAGCACTGTATTACAGAAATGGACCATCGGTTAGTTAGTGATTGC
TGTTATGGGGCACCTTATCTTTCTCATTCATTCTGTACAGATTTGTTTTCTTCATGGTATGCATGCAGGTTTATGTTCTT
TGATAAAATGGAAAACTTATTCCCCCACAGCTGCTGCATGAAACACAACCCTTTATAAC
>M00285:128:000000000-BF978:1:2108:6741:11195_1:N:0:46
CTGTTTCCTTCTACATGTCAACAATGAAGTGAACTCCACCACTTTGTTCCAAAGCATCTGCCACTCTGAAAAGCATCCAG
ATGTAACCGTCCACACAAATACCTGGTTCCCTCAACAGGTTAACAACAAAGTGAACTCTACTGCATTACTCAAAAAAGCC
ATACGTGGATGGTAGTGACAGACACAGTCATTGTTTTCTATCCGTCAATAGAGAAACTAGTAGGCTGCTGTCTCTCTATT
TCTCTCTTTCTGTCAGACT
>M00285:128:000000000-BF978:1:2108:16576:11195_1:N:0:46
AACTGATACAAAACGCGCGTGCACACAGAAATACCTGAAGGCCTCTCCAATGGATGTGCCGTCAGTCCCACGCCGGAAGG
CCTGCCCCGCGATGGCTACTGTGTGATCCCGCACATTCTCCTGCGGCTGCTGATTCAAGTCTCGTTAGCGTGGGTCGTTA
CACTGCAACATAATTTCCTGACCCTTGAACTCAATACCTCAACCAACAAGGGAAGTATGCCATCAGACTTCTTTACCACC
TTCCTGACTTGTACAGCCACTTTCAGGGAAATCAATGCAGGTTTGCTTTCAAGAGACTG
>M00285:128:000000000-BF978:1:2108:26647:11196_1:N:0:46
CAAAGGAAGATGGAGGGATGAGAGAGTTTGCAGTTCTGACAGCTTGCGGAAAGAAGCTATTGTTCAGCCTGGTCGTTCTT
GCCCTGATACATTTAAGCCTCCTCCCTGATGGCAAAATTGTGAAGAGGTGGTGGGAGGGGTGAGAAGGGTCGGCCATTAT
GCTTTTTGTCTTCCTCACACAACGGTCTTTGTATATGTCTGGGTGGGATGGAAGCGAGACACCTAT
>M00285:128:000000000-BF978:1:2108:26823:11196_1:N:0:46
TACAGCATAGAACTGGGCCCTTCCAGCTCACCTCGTCCGTGCCAACTGTGATGCCTATCTATGCTAATCTCACTTGCCTA
>M00285:128:000000000-BF978:1:2108:26285:11197_1:N:0:46
CGCTCGACTGATAATCGATCCCCTTTCCTCACTCCCTCAACCTAATTCATGCCTCACTCAAGATAGATCCAGCCATCTCT
CAAGAGATTGTGGCCTTTGATGTGTGGACTGTGCCCAACGCACTGTTGTCTAGGGGGTTAAAAACAGAAAATGTCAGAAC
AGGTCAGGCAACAATCTGTACAAAGAAAAACAAAGTTAACATTTCAGGTCAAAGATCCTTTGCCAGAATTCGAATCTCTC
CATGGATGGTGCCTGACCCGCTGAGTGCTTCCAGCATTTTCTGTTTTTATTTTAGATTTT
>M00285:128:000000000-BF978:1:2108:4797:11197_1:N:0:46
GCCTTTGGTGTGATCTCTTACTGAAATGTCCACTTGTGCCCCTTGCTCTGGGTAAATCTGCCTGACAAGCATCTAAGTGG
TTGGTGTGCTACGTGATCGAATTTGTAGGCTTACATATGCACGGATGTGTATTTAACTGGATGAAATCAAAACAGCCTCT
TGTGCCACCTTGGCACATAAGCTGGAAGATGAGCTCGGTTTCATCCACAGCATCCCCACTGGTTATTTTCCTTTGCACCA
TTCTCAACTGATAATCTTGACCAACTAAGAAGATAAAGTTCCTCACTTGAAGCAATC
>M00285:128:000000000-BF978:1:2108:25052:11197_1:N:0:46
TAGCTTAAAGATTGACTGCAGCAGCTCAACCTGACGTTTTTCAGACAAGAAGGACAATGGGTTAAAGTACAAGGCAGCAC
GCAGACCAATATTGGTCAAAGAAGCAATGAAAGCTCTGAGGAGAGGTGTCGTACCAGGACACAGTTGTACCTGAAACTGA
GTAACACAAAAGTAGCAGTCAC
>M00285:128:000000000-BF978:1:2108:26523:11198_1:N:0:46
GGACCATATCCAGTTTATGGAAGAGAAGGTGCTGGCTGTCTTGAGGCAAATTAAGGTAGATAAATCCCCAGGGCTTAATA
AGGTGTCCCCTTGGACCTTATGGGAGGCTAGTGGAGAAATTGCAGTGGTCCTGGCAGAGATATTTTAAATGTCCTTAGCC
ACAGGTCAGGTGCCGGAGGACTGGAGGATAGCTGATGTTTCATTGTTCAAGAAATGTTCTAAGAATAAGTACGTTCTCCC
GTGTCTGCGTGGGTTTCCTCCGGGTGCTCCGGTTTCCTCCCACATCAGGAAAGCCGTACG
>M00285:128:000000000-BF978:1:2108:9111:11199_1:N:0:46
GAGAAAATGTACGTAGAACTGCATGCAAAATCTTTCACATTAGTTAGTGCATTCCAGTGACCACAATACATGACCATCAG
TTCAACAGCCACAACTAGGGATACCAATGTTTCTGGACATTTTCAGCTGGGCTCAGCTTTTCAA
>M00285:128:000000000-BF978:1:2108:15402:11200_1:N:0:46
TTTATTTTATTATGTTTCAATTCTGAAACACTTCATGTTTTGCTTAGGGGATCAATGTGAATGGCTCTTTTGTTCTGCCA
TTTGTTTTTCAGGTAAATGCTTGCACTGGGATATTTTGTTAAAAGTGACTTTTTATTTCATGTAAGAACAATAATCTTGA
TCACAAGCCTGATGGATAGATAGGTTATTTTACAGGTCTGTCTGAGCAATTCCGTAAGAAGCCAAGCTCTTATTTTTGAT
TAATATATTGGAATTTGTAAAATAACAACTTTACTTTGTTCCACACAA
>M00285:128:000000000-BF978:1:2108:14393:11202_1:N:0:46
CAAGGATATTGGCCCCCTTCTGGTTCGGGTGTAACCCGTCCTGTCTGTACAGGTCCCACCTTCCCGAGAAGAGATCCCAA
TGATCCAGAAATCTAAAACCCTCCCTCCTGCACCAACTTCTCAGCCATGCATTTATCTGCCACCTCCTCCTGTTCCTTCC
TTCACTATCGCGTGG
>M00285:128:000000000-BF978:1:2108:17654:11203_1:N:0:46
GAACTTACGAAATTGAAACCATATTCGTAATGTATGGAAGGGAATAGTATGCTTTTGTGATCTATTCATTGATAACTGTT
TTGCATCTTTTGAACAGCTGTCTAATAAATATAATTTACCTAGATCACATTTTTTTCGATATTTGCAGATTAGAAATCTT
TTAAAAGTTACTATACCTTCCTTTCCATTTCTTTATAAAGATGAAATTATTGATAACATTTTAGGTTTTAATCCTTATCA
GAAGGGCTTGACAGCAATAATTTATGATTTAATTATGAAAATACGAGCAGATTCACTGG
>M00285:128:000000000-BF978:1:2108:3947:11204_1:N:0:46
CTAACAACATAAATGGTCATGGTGCTACACTCCCCACTGAGCTCAACATCTTTTCCACACACATTTAAAGGGAGAATAAC
ACTACATTTGTGTGAATCCCCACAGCATCCAGTAACCCTGTGATTGCTGTCACGGAGACCGACTTCAAGAGGGTGAATC
>M00285:128:000000000-BF978:1:2108:20013:11204_1:N:0:46
GGGCTTGAGATGATGGGATTCGTATGATGCATCTTTGAGAATTGTGGCGAGAAGGGACTGGGAGTTAGTAGGGAAATTAA
CAGAATTAAAAGCACACAGTCCTTTCCCCAGGGTTTAGTGAATCAAGAACTAGAGGGCATAGGTTTAGAATGAGAGGAGA
GAAGTGTAATGAGAACCTAAGGGGCAACTTTTTCAC
>M00285:128:000000000-BF978:1:2108:2902:11205_1:N:0:46
TCTTGGAACATACCTATCCTGCACTTTCCTTATTTCTTGTAAAAACTTTATCCATTTCTGCTCCACCGTCCCACCTGCTA
GCTTACTCTTCCAATTGATTTGAGACGGTTCCTCTCTCATACTGCTGTAGTTTCCCTTGTTCCATTGCAATATATGTCCA
C
>M00285:128:000000000-BF978:1:2108:12578:11205_1:N:0:46
CCAATTTCTTATCCACGCAGCCAATCTCCCCTGGATACCTCGACCTCTGACCTTCTGCGGAAGCCTGCCATGAGGAACCT
TATCGAATGCCTTACTAAAGTCCATATACACTACATCCACCGCCCTGCCCTCATCAAGCTTCCTCGTCACCTCCTCAAAG
AACTCTATCAAGCTCGTGAGGCAAGATCTTCCCTTCACAAAGCCATGCTGACTGTCCCTAATCAGTCCATGACTCTCCAA
GTGCTCATAGATCCTGTCCCTCAAAAGCCTTTCCAACAGCTTACCTACCACAGACGTG
>M00285:128:000000000-BF978:1:2108:14688:11205_1:N:0:46
TGCAGAACTCAATAAAGGTGGTCTCTTGCACTGATATTACTTGGTTCATCTGTCTTTGCTTAATTGGGTAACAAGAACAC
AAGCACAAATATTGATTTTAGTTTGCCTGAAGACCCTGTGAAGATGATGTTGAAGTATATTCAGATATCAACTCTTGTGT
CATTTTGTGCTTGATTAGAATTATTTATTATTGTTACCGTGATTTTTGGACACTAGTGCTTTCAATGGGAGAGGTGAAAT
AGATACTGATGTGGCACTTCTCAACAGGTGTTTTGTTTCCTGTGTGCTATTAAACAGGAC
>M00285:128:000000000-BF978:1:2108:4265:11205_1:N:0:46
AACCTTCCCTTCGCAGTCAATGGAAGGACAATATTAGCCAGTACCCCTTCACAGATGTGGCATCCTTTTTGCATTTGCTG
AAGAGGTCCAATTCAAAGACTTATTTGAAATACAGTGTCCCCCCAGCAGTGCTGAGCTCTCTCAGTCCTGCTATGGACTG
TCCACAGAGGTCACCTTCCTCTCC
>M00285:128:000000000-BF978:1:2108:4919:11205_1:N:0:46
AATGTGCCGCCTGCCCTTGTCTGTCTTGGTAGTGGAGATTGTAGATTTGGGAAGTGCTGTTGCAGTAGCATAGAAGCATT
TTTTTTCTTTAAAAGGTGCGCATTGCAGCAACTGTGTGTCTTTTATCAATCAGGCAGGAGGTATTGTCCTGAATGCTGAT
GATTTGCTTTATTGATCCAGGCAAATGTAGAGTATTCAGTCTGGCCTGATGTGCCTTTTAAATGGTGGAAAGAGAATGAG
TCATTTGCCACAAAGTACCTAGATTCTGACTTGTTCTTGTAATCATAGTATATATGTGGC
>M00285:128:000000000-BF978:1:2108:15004:11207_1:N:0:46
AGTGAATGGTTCCCTGGAAGTGGTGACACAGGTAGACAGGATTGTGAAGAAGGCGGATGGCTCGCCCACCTTCATCAGAC
CGGACATTGTGTACCAGAGTTGGGATGACATGTTACAGACGTACAAGACGTCGGTGAGACTACAGCTGGAATATTGTGCA
CAGGTCTGGTCACCACATGATAGGAATGATGTGATAAAGTTAGAGAGGGAGCAGAAAAGATTCACAGGGATGTTGCCAGG
ACTGGAGGGCTACAGTTATGGGAAGATGCCGGACAGGCTGGGACCGCTTTCCCCGGAGTG
>M00285:128:000000000-BF978:1:2108:26180:11208_1:N:0:46
GGCTGGAACATAATATCAGGTACTGATACCCTCAGGTTAGCAGAGGCACATGTTATCTGAAGTTCCTCTGGAGTCAATGA
AGCTGGCAGAAGTGTGGCTTAAAATATCGCACAGCCGTGGGCAGATTAAACTTCCAACAATTCCACAGGTTGGC
>M00285:128:000000000-BF978:1:2108:12018:11210_1:N:0:46
ATTGAAGATCTCCAGCCAGACCTTATGATTATCAGATCCAATCCTTCTCCTGTCTTGAGACTCCAGGCTTTTATTGCTAA
ATAAATAACCACATTTTAATTATTGTTACAGCACTTTATTATCATTTACAGATCTGAAATGTTCCAAAGGTGCCATAGTT
TCAAGTGCAGGGCAATCTGGTGTATATCCATGTTTTATTGATTCACCATAGAAAGCA
>M00285:128:000000000-BF978:1:2108:27552:11210_1:N:0:46
CCCCCTAGTGCCCCCCACCCAAGCAAGCAAACAACATGAGGTAGCAGCAAGTGGGGCCATTAGCAACACTAACAGAATCT
TCCAGAAGGGAGGGGCCCAACAGCCCACACTTGAAGGAACAGAGTGGACCAGCCAAACCTGAGGTGAGCTTTCACAAAAA
GACTCATCCAGTTAGGGTTCAGGTAGGATTTTCTAGATTGTGGGGCCACAGCAGCCCACCCCTGGAGGTCCAGAGCGGCC
CGGCCAAACCTGAGGTGAGCGGACAGGATTCGGCTCATCCAGTTAGGG
>M00285:128:000000000-BF978:1:2108:28153:11211_1:N:0:46
TATTTTACATTTTTAAAAGTAAAACTACAGATCATTTTGTCCAAACTGCTTTGAGTCTCCTGACATAATCACAATTCCCT
TCAATTTCTTTTCATTTTCGAATTTGAATAGATTAAAAAGGATCACTAAATATGCCCCCTTCACGCGAACAGCACATCTT
AGTTCAAATCCACACAGTATTTCTCTTCATCTCTCCTCTGGACTTGTATAATGGATGAACAGGTAACAAATACAAAATTT
CAACATACAAATTAAATTAATAGCAACAATTGAGAACTTGTTCATACAGTATATTATTTT
>M00285:128:000000000-BF978:1:2108:8372:11212_1:N:0:46
CCTATAAATCAGGCCCTCCAGTCCTGGCAACAATCTTGTAAAACTTCTTTGCACTTTTTCTAGTTTAATAATGTCTTTTT
CCTATAACAGGGAGACTAACACTCTACACAATACTCCAGGTGCGGCCTCACTATACAGGCAGGCATGGTAGCATAGTAGT
TAGCATACTGCTTTACAGTGCCAGCGACCCGGATTCAAATCCGGCCACCGTCTGTAAGGAGTTTGTACATTCTCCCTGTG
TCTGTGTGGCTTTCCTCCAGGTGCTCTGGTTTCCTCCCACATTCCAAAGATGTATGAGTT
>M00285:128:000000000-BF978:1:2108:9482:11213_1:N:0:46
ACAGTGCTGAATATCTAAAGAAACTTTTGCATCATTTCTGACTAAGGGTGACCTACAGGCAATGGTCAATTAAGTAAAAG
AAAGCAGAAATTACAGATTACATTTTTTTGTACAATGTTTGAAAAGGATCGATGCTGATGTAATGTAAGATGGCCACTAG
GATAAATGGGTCTTGATACCAGGAACCAGTTGCATGAAACTATGAACTTATTATATCCTGATATACCAAACGGGTAGAGG
TTGAATTTTGTCCTTTAGAAAGCTTTTCTTCATTTTCTTCATGACTACACATAGAGGGA
>M00285:128:000000000-BF978:1:2108:10862:11215_1:N:0:46
TCCAAAGATACATTACTGTCTGTGCTATGAATTGTTTCCTCCTGAATGCCAATAATATTCCCAGTGAATGGCAGTGGTGA
TGTGTTTAAGTCAAACTGATCTGTTTATATAGCTGGTCTGCTTCTGAGTGAAAGCTCCCTAATATAACAATGGCTATAAG
ATTCTCCTTTAGCCCTGGTTTTAGATTAGTGCAGAAGAATCAGAGAGGACAGTTACCTTGCTCAT
>M00285:128:000000000-BF978:1:2108:5887:11216_1:N:0:46
AGGACATGCCAGTTTATTTCAACTGTTATCATGACTAAAATTTATTTGCATTATGCAGTAAGATCCAACACCAACAATAA
TTGATCTCATGAAATATTTGGGCTGGTTTCTCAAGAGAGTATCTCAGCAGTCCTATCACTTAAAAGGATGCGCCAGGATG
GCAGTCGACCATTATAAACAAATAAATAGGATTTAAATTTTTAAGCATTAAAAGATAAGAAAATGAAACAAAAAATTGTC
ATTAGGTTTTCTGCAGTAATAAAATTTCTGCCAGTAATATATATTGACTATGCAGAATTT
>M00285:128:000000000-BF978:1:2108:5787:11216_1:N:0:46
GAAGAATTCAGCTGATGAAGCATCATCTGAGGAGGCAAAAGATGCAAGTTGATGTTTTGGGTCATGACCCTACACATAAG
GACTGAGGAGGAAGTGGAACGATTGATAGTATATAGAAGTAGGGGGGTGGTGTTGGTGGTGGGGTGGGGGGAAATGGAGT
GAGATAGAGGTTGCTAGGTGATAGGTGGAACCAGATGGGGAGATGATGATGGACAGATGGGGGGGAGGGGGAAGGAGTGC
AAGAGCTGAAGAAAGGGTGGAAAAAGCTCCA
>M00285:128:000000000-BF978:1:2108:8158:11218_1:N:0:46
GATCTACACTCTTTCCCTACACGACGCTCTTCCGATCTGGACTACACGCTTTCCCTACACGGCGCGCTTCCGATCAGGTC
AACACTCTTGCCCTATACGACTCTAGTCTAAAACAGATCAAAAGAGCGTCCGATAGGGACAAATAGACAAACATAAAACA
GGTTAAACAGGTGGCGCATAGTTGGGAAAGGATCGTAAAAAAAATGACATCAATGAAAAGTGACATGGAAACAGAAATAG
CAATAGAGAACAACGGACGAGTGGAAGCTATCACAAGAAGATCGCAATGATTAATATCA
>M00285:128:000000000-BF978:1:2108:2261:11218_1:N:0:46
AGGGTGTAACTAGCGCAGTACCCCAGGGTTTTGGTCTCAGCCCTCAGTTGTTTACGGTCAATGACCTGAAGGGGGAACAA
AACATAAGGTTTGCAAGTTTGCCGATGATATAAATGTAGGTGGGAAGAGCAATATTGTCATGAGGACATTGTGATTCTGC
AACAGGATGTAGATAGGTTAAATAATTGAGCAAAAATCTGGCAAATGGAGTTTTATGTGGTGAATTGTGAGGTCATGTGG
TGGTAGGAGGAATCAAAAGGCAGTTTGTTATCTTCATGGGGAGAGACTGCACTTGAGTG
>M00285:128:000000000-BF978:1:2108:4210:11220_1:N:0:46
TGTGGTAACATGACAGACCAAGGTATAAATCCGCACAAGGTCACAGTCCTGTTCATGCTGATGCCACCACACGTATTCTT
GGTGTGAATCTCGCTGACTCACTTGTGAACTGACAGTCGCTGACTTTACTCAACACTGTGGCGCTACACTGCTGTAGTAC
GTCTGCCAAAGGCTCCCCAGGGAATATGACAATGAAGTGTGAAGACACAGCAGTGTAACTTCCCAGCAAAATTAAGTCAA
GATTGTAACACAGCAATGTTCTATTTGCAGTCATATTAAAGTAC
>M00285:128:000000000-BF978:1:2108:27639:11220_1:N:0:46
GTGACACTTTACTCTGTATTCTGTTATTGTTTTTACCCTGTGCTACTTGCACTGTGTAATGAATTGATCTGTATGAACAG
TATGCAAGACAAGTTTTTCGCTGTACCTCAGTACAAGTGACAATAATAAAACAATACCAAAAGTAAGACCCATCGAAAGG
TTGGGCACAGGAGAACTGGTGCTGTTATCCCAGACATACTCTACACGGGGAATATTCCAAGACTTTAGTCAAATTCTCAC
CTCTCAAGAGCTGAGTTGAGTGACATTGAGGTATAAATTGAACTAAAAGAACATCAGAA
>M00285:128:000000000-BF978:1:2108:21572:11221_1:N:0:46
GGGAAGTCATGGTTCTGTTACACACTAATTTAGTTCGAATCCGCCAGGAATCCAGGTTTGGGAACCTTCATGTGGAGCAC
CAAAGACGCATCAGGAGTTTAAACTTGGGTCAGGGTAGGTAAAAATTACCGTTCCTTTGGGCTTTGAGATTAACTGAGGT
GTTCAATATAGTTTGAGGATTTGGTTAGGTAGATCCATAACAATTACTTCCTTAGGTAAGGGAATCCAGAACAAAAGGGG
A
>M00285:128:000000000-BF978:1:2108:16350:11221_1:N:0:46
CCCTGTTCCCAATCTCCAACACCTTTGCAATAAAGCTTAATCTACCTTTTGCCTTCTTAACAACCTGTTGGATATGTGGG
CTAACTTTTTGTGATTCATACACTGGAACATCTAGTCCCTCTGAACGTCTCTCATTTTCAGTCTCTCTCCATTCAGAGAA
CAATCCACATTTTGATTCCTCTTCCCAAAGTGCGTGACCTCACACTTCCCCGCGCTGAACTCCATTCGCCAGATTTCACA
CCATGACTCGATCTATCTATATC
>M00285:128:000000000-BF978:1:2108:13251:11222_1:N:0:46
AACCTATTCATTTAATTCTACATGAAGCCAAACAATATTTAATATTTTAAAGATTTCTACAATACTTTATGTCCCAGTCA
ATATTTATACCTCAATCAGTCACTAAACCAGACTCTCTGGTCATTATCAAATTGTTGTATCTAATGTGCTTCTTGTGAGC
AAATAGGCTGCTGTGATTCTTACATCACCATAGTCACTTACACTTCAACAATTCTTAATTGGCTATAAAGTGCTGTGAGA
AGTCCTGACATTGTGGAAGGCACCATGGCCTAG
>M00285:128:000000000-BF978:1:2108:7275:11223_1:N:0:46
AGCACCATGAAATACAGACACTAGAATTGCTTTCCAGTAGATACTCCTTGACTTTAGAGAAAAAAGTTGCAAATCAATGG
ATTTAGCATAAAAACGCTGTTTAAGCCAAATTGGAAAGCAGTAGATATATCATCGATTAACGTTTCAGTGGTAATAGGTA
CAGTTAAATAACTGTTACCAATGACTGA
>M00285:128:000000000-BF978:1:2108:12480:11225_1:N:0:46
CTAACAATCGCCAACTCTCTTTCCTGAAGTTCACGTTGGCCTCTATTTCCAGCTGCACTCAGTAATTAAAAATACTCCTC
GTTCGTTCACAGGTTTCAACGTTCAATATTGATTACAAATTTAAAAATACATTGATTAAATCCAAAACTCTTCAGTAAAA
TAGCAGCAAAAGGCGGTTGGGGAATCTGGAAGACAAAGAAACCGAGCACCGTTATTACCA
>M00285:128:000000000-BF978:1:2108:4034:11225_1:N:0:46
GTCAGGAGTGAGTGCTCTCAGTTAATATTGTGACATGTTCCTCATTATTTCAATCCAGGAATACTCCTCTCTTGAATCTA
ACATTCCATCATGATGCAGTCAATGAGAAAGCCTTTGTTTGAACTGCCAACACAAAATGCAATGAAATTTGATCTTGCA
>M00285:128:000000000-BF978:1:2108:11024:11225_1:N:0:46
AAGGGGAATTCCTGGTCAGATGAGAGAGAACAGGTTTCAGAAAAATAAAAAAAAGGGAGTTGGACTGATGGGATTACACT
GGCAGGGGCTAGCATCGATTCAATGGGCCAAATGGAATCATTCAATGTTGCAGTAAGTCCATACAGAATGACTCCAAGCT
GAAGAGTTAACTCTCTTCCACCGACACTGCCAGACTTGGTGAGTGTTCCTCGCACTTTCTGTTTGCTTTCCAGCTTTTCA
GAATCTGCAGGGTTATTTTAATTTTTATTTCACGTACGAAGTGAATGCTGATCTCACTTC
>M00285:128:000000000-BF978:1:2108:8614:11230_1:N:0:46
CTGTCTCGCGGGCTGCCTGAAAATTTAATGTCTGGTTTGTAATAACTAAATTTTTCAGGAGACTGATTAGCCTCTGTCAC
TGATGTGATCACAGCTACTCTGTGACCTAACTCAGCAGATCCACCTGTTCCTCCAAGTCCCTAAGTAACTTCTGGATAAC
ATAGTGATCCGCCATTAGCAGTAAATCCAGGTCATTGGTGGAAGAGCATTCTAAATCTCTTTCTTTTTCAATCTTTTTAT
TGATAACAAATCATTACAGGTTAAGAAATATAACTACAATGTTTACACATGTATTATAA
>M00285:128:000000000-BF978:1:2108:20743:11231_1:N:0:46
AGCTGTTAATTCAAATCCATAAACTCTATACTTTAAGAAACATGCAAAGAATACAACCTGGTTTCTGTAATATTACTTAA
TAAGTATCCAGGTTGTTGTCGTTTTGAAAGGCACCAATTTTTACATAAGTTTGAAACATTGTCACAGTTTATTGCTGTGC
TGGTGTTTTCTGTTTTATTATA
>M00285:128:000000000-BF978:1:2108:2973:11231_1:N:0:46
TATTTTTCCAAGCTGCCTAATTTCTTGGACACAGTCATGCAAATAAATATAGAAGAGATAAAGTACATATCAAGATGTTA
GTAATGCTGCATTCAGATTCTAAGGGAAATTCTATTGTGTAGTGCAATGTGATTGAATTTTATCTGATTTCTAATACTTT
TAGGAAGTCCATGCA
>M00285:128:000000000-BF978:1:2108:27151:11235_1:N:0:46
AATCGATGCTGAGGTCGTCAGTTTGGAGACTCCCAAGGAAGAATATGAGGTGTTGTTCGTCCGGCCTATGTCTGGCTTGC
AAGTGACTGGGTGGGAAGAAGTGTAGCTATGGTAGCTGTGTGAGTCAATGGGTTTGTAAAAGATATCTGTGGTTAATCTG
TGTCCGGAGATGGAGACGGAGAGATCCAGAAAGGAAGGAGAGGTGTCGGAGATGTACCAAGTGTATCTGAGGGCAGGGTG
AA
>M00285:128:000000000-BF978:1:2108:3832:11235_1:N:0:46
CCAGGGCCTGACCTTGTGCATTCCCAGTTCTTGTTGGAAGCTGGTGAAGAAATCGCGGAAGCATTGCAGAGAATATTTTG
CATCATTTCTGAGATTTCAATGGATTGGGAAGCGACTAATGTGGTACCATTCTTTAATAACGTGAGCAAAAACACACAAG
TTAAATGGAGTCTGGTGAGTCTGTTATCCCTGGTGGGTAAGGACAGGATCTAACAACGTTTGCAGAGACAGGGTCTAATT
GTGGAGAGTCAGCACGGCTTTGTGCATAGTAAGTCGCATCTGACAAGTCACTTGGTGTTC
>M00285:128:000000000-BF978:1:2108:27912:11235_1:N:0:46
AGTGTTTGAATGGACCAAATTAAATCAGTTAACATTTTAATATCATTCTTCATAGTTCTACGTGTGAAAGGTATAGAAGT
ACTCTATAATGAGGTCTGAACTTTCAGGAAAACTTAGAATAAAGATGCCACTTTTGTAGAGTTTGTTTTTCACAATTCTA
ATGATAAATCACGTTTAATAATTCCACAAAGCAGCTAGACAATGTACCTGCATAACAAACTCTCTGCGACGAGGAAGACC
TTTTTCTGATAATAGAAGATATTCTGGTTCTTTCTCCTTCTTTGCTTGCTGTATCTGGGC
>M00285:128:000000000-BF978:1:2108:26420:11236_1:N:0:46
TAGTCAAATCATCAATAGGCCCATACCCACATACTTTCTTCATAATAGATGATGAAGACTTAAGATGATGCAATGTAATA
AAATGGATAGGTCTGAACACCATCAATGATTAAGCAGGATGAATGACTGTTCACAATTAATTCTAGCCAGTATACTGCAG
AATTATCTTTTTAACCAAAGTTCAATGAATCATTGAGAATGTAATATAAGTTGTTGTAAATTTA
>M00285:128:000000000-BF978:1:2108:6586:11236_1:N:0:46
ACAGCATTCACAAACTATTGTTCAAGACAAACAGGTTTAAACAAAGCTTTGAATACCTGCAACCTCACATCTGATCTGCT
TTTTGCTGTTTTCACTGTTCCTGTTTCTTACACAAACCTTTTTAGTTCTTCTTTCTGACCACATCTACTCGTATCAGCTG
TTTAGTCAGTCAGGCAGACTGATGACACAATCTCCTTCCTTGAACTTATCTTGTTTTTTGCTGTCCCCTTGTGACATGGC
ATCTTGTAGTGAGAAGTGCTTGTGTTCTCTCCAGAATCTTATTCAGAACTTCTACCAGAC
>M00285:128:000000000-BF978:1:2108:19130:11241_1:N:0:46
TGTGAGAAATGTTATTAGGATATCTTGGTATTGTTATAAACCCAGCAACAAGAGAAACACACCAAGTTATAATTCAATGT
TAAAACTGCTTAATTAATAGCTACTTCTGATAATACATAAAATAAAAATAAAAAGTT
>M00285:128:000000000-BF978:1:2108:6476:11242_1:N:0:46
TTTTTGCCGACGCATGTCCTTAACCCTCCATTCCCTGTGCATCCATATGCCCCAATCGTATTTCCCTCCACCACCACACA
TGAGATCGCAATCCAGGCACCCAGCACCCGCTGTGTAAACAAACCCTGCCTCACACGTCTCTCCTGAATTTGCCGCCATT
CACCACTAAGGCATTTACTCTGCTATCAGATATTTCTTGCCGCGGAGAAAGATACCGGCTCTCTCCTCTTTCCGTGCCTC
TCGTTGTGTGCCTCTCGT
>M00285:128:000000000-BF978:1:2108:2467:11242_1:N:0:46
TCCCCAGAAGAGATCCCAATTATCCAAAAATCTAAATCCCTCTGCCCTGCACCACTCTCTCAGCCACGTATTTAACTGCC
TCCTCTCCCTGTTCCTATCTTTCCTATCACATGGCACCGGGAGTAATCCAGAGATTACTACCCTTGAGGTCCTGGCCATC
AGCTTTCTGCCTAGCTCCCTGAACTCCCTTTGCAGGACCTCATCCCTCTTTCTACCTATGTCGTTAGTACCAACATGAAC
CACGACTACTGGCTGCTCAACCTCCCGATTGAGAATCCTGGGAAACCTATCAGTAATATC
>M00285:128:000000000-BF978:1:2108:2243:11243_1:N:0:46
AACTCTATCTATTCCTCTCAATATCTTAAACACCTCTATCAAGTCCCCTCTCATCCTCCTCCTCTCCAACGAGTAGAGCC
CTAGCACCTTAAGCCTCTCTCTATATTCCATACCCTCCAATCCAGGCATCATCCTGGTAAAACGCCTCTGCACCCTCTCC
AACGCTTCCACATCCTTCCTATAATGCGGCGACCAGAATTGAACACAATATTCCAAGTGCGGCCTAACTAGAGTTTTGTA
AAGCAGCATCATCACCTCTCTGCTCTGGAACTCAATCCCTTTATTTATAAAAGCCAACAT
>M00285:128:000000000-BF978:1:2108:23407:11243_1:N:0:46
CTCTTTTCATCAATTCGTGTTTTGGCCTCATTAATTTCTCTGACTTAAAACAAATCTCCAATATCTCCAACTACTGACTG
CAAGCACCTCGATTTTCTTTTGATATCAAATTCTCCTTAATCTGAAGTGGGCTTCAGTCCATCAAATATGGCCTGCTGTT
AATCACAACGTTTTGAGTTATAAGAGTGACATTATCAATTCAGTACTTTTTGATCTATTTTTACTTCTTTTTTATCCTTT
TCAGTCTTGGGCTTTGGTT
>M00285:128:000000000-BF978:1:2108:5214:11244_1:N:0:46
GAGAGATTAAGCAGACCAAGCCTATACTGTCTTTAGTTTAGAATAACGTGAAGTGATCTCATTGAAATATTCCTAAAGGT
AGAAACAGGGATAATGTTCCCCTCAGGTGAGGTGTCTAGAACCAGGGTCACAGTCTCAGAGCTAGGTGTTGACCACCTAG
GATGGAACTGTAAAGAATTTCTTCACCCAGAGAGTGGTCTAACATTGGAATTCTATACCCAGGAGAGTTGTGGAAGCTCA
GACATTTAATTTGTACAATAGACAATAGGAGCAGAAGTAGACCTTTCGGCCCTTCGAGTC
>M00285:128:000000000-BF978:1:2108:25449:11244_1:N:0:46
GCCAACATCCCTGCGAGGGATTAGTCCCCCACAGTTTAGGTGTAACCTACTCTTGTACAGGTCCCACCTACCCCAGAAGT
TATTGCAATGATCCAAGTGTACCTAAAGCCCTCCCTTCTGCACCAGCTGTTTAACCAGGCATTCATCTGTCCTATCCTCC
TACCTCTGCCCTCACTTGCATGTGATACAGGGATAATTACA
>M00285:128:000000000-BF978:1:2108:21777:11245_1:N:0:46
CCATGGAGGTAAGGGAAATTTGGGCTGGGAAAAGGTGATACCAGTCTTGAATGAGTATTACTCACCACCTCTCCCTGAGT
CCACTAGCGCTGATTGAGCCATATCCATTTAGTTGCCCCATGCCACTCTGTGACAGTGGTTCATAGGCCAAAAGATTACA
GCACATTTATGTCCTGTGATTATATTCATTAAGCACCATTAGATCCAGGATTGCTGATTGTGATGTAC
>M00285:128:000000000-BF978:1:2108:28232:11245_1:N:0:46
TATGAACTTGGACCCCAAGATGCCTCCGCTCATCAACACTGTTAAGGGTCTTGCCATTATCAGTGTACTGTCTCTTTACA
TTTGGTCTCTCAAGGGGTACCACTTCACATTTGGCCAGGTTGAACTCGATCTGCCATTCCTCCATCCATATCTGCAACTG
ATCTATATCCTGCTGTAACCTTTGCCAGTCTTCTACGCTATCCACAACACCACCAATCTTCGTATCATCTGCAGATTTAC
TAACCCACCCACGTACATTTTCATCCAGGGCATTTATGTATATCACAAACAGCAGAGGAC
>M00285:128:000000000-BF978:1:2108:5490:11248_1:N:0:46
GTACTCCCAAAATGCACCACCTCAAATTTATCTGATTAAACTCTATCTGAGGTTTCTCAGTCCATTTCACCAACACATCG
CTATCACCTTTTCACCAATAACTACCCTCCACACTATTAACAACTTCACCAAACTTTGTGTCATCTGCAAAATTACTGAT
CATGTCTCCTACATGCACATCCAAATTATTCACATATATTTCAGTCAGGGTCCCAGCACTGATCCCTGTGGAAAGACATC
CAATCCCAAAACCAACCCTTAACCTCTATCTCCTGTCACCAAACCAATTTTGCATCCAAT
>M00285:128:000000000-BF978:1:2108:2633:11250_1:N:0:46
GTAGGACTATCCACATACTGTGTCAAGAACCCTTCCTGAGCACGCCTAACAAACTCCACCCCATCTAAACCCCTCACCGT
CTGGAGACGCCCGTCGACGCTTGGAAATTAAAATCCCCCATCACCACAACTCTGTTATTCTCACATTTTTCTAGG
>M00285:128:000000000-BF978:1:2108:7337:11250_1:N:0:46
TGCTAGAAGCCTGAAACACAAACAGAGAATACTGAATCTGCTCAGCAGGTCAGGCAGCACCCGCGGAGAGATAGAACAGA
GTTAGTCATTCAGGTGGATCACAATTCATTTCTAAGAATACCCCAAGGAAGCTTTACAGGGTAAAAGCTGGGAGGAAATG
TCCCCTGTAGAGGGAGTCTTAGACTAGGGGACTTACCTTCAGATTTGGGGAGCTACTTCAGATGCTCAAAGAAATGTCAC
CCTTTGAAAATCTCTGCAGAGGCT
>M00285:128:000000000-BF978:1:2108:18391:11251_1:N:0:46
CACAATGGCCTCTTGTGGCCGAGTCAAGGCACTGAATTTGTTATATTGAGCAAGCAAGTGTCCACGTGATTTACCAGGGG
AAAAAAAAACACTTCTTTTTATTTTGGATGCATGGGCGACTGTAGCTCGGCTCGGATTGCCCCATTTCATTTAAAAACAA
AAAAATTTAAAAATCTGTGGTGCAACTTATTTGCTTGCTTTGTTTCATTTCTGACAATAATATGTCAAGAAGTTGGCATG
>M00285:128:000000000-BF978:1:2108:24356:11251_1:N:0:46
GAAGTGTATGATGTATCAGTTTATGAGAGCTTTACTCTGCATTTTTCCTAGCATATACCTGACCTGTTAATGTTTGATTC
AAATACTAGAATAAGGAAATATTTTTTTCAGCATTAAGAAATACTTACCTTGGTCTGTTGAAAATACCTAAAGAGAAGAA
TATGAAAGAAACTGCAGAGATGTTGCAATGTCTTGGATATGCTTATATTATGCTCATGAGTCCTTTTTAACAATTTATGT
AGTTGCTTTCAGGGCTGATGAATGAATAAATGATACATCATTGGCTGAACAGACCATTAT
>M00285:128:000000000-BF978:1:2108:26812:11251_1:N:0:46
CCTCACTGCATTTGTCACTGACAGTAAAGTTAATCATCGGGAGGTACTCCATCCTTGCCCTTCATCTTTAGATATATATG
TCCGGTATACATATGTGGATAGATACCCAGAGAGGAATCTATGATGTGATATAGTATCCATCCCTAGGTGCCCAGGGAAG
GTACTGATTGGCTTCCTGCATCTTTTCAGAGAGTAGTTAAGTCTACTAATGTGGAATGG
>M00285:128:000000000-BF978:1:2108:29568:11251_1:N:0:46
GATCTACACTCTTTCCCTACACGACGCTCTTCCGATCTCGAATACACTTATTCCGTACTGTCCTCTATTCACCCCACAGC
ACCCCACTTTCCGTATACTGCACGCATCACCCCCACTTAGTAAGCAGTCTACTTCGGGATAGTGCGGTGGATAGGTAGCA
AATACGTAGGTTAAATGTACACAAGCAAAAAGACAGAGTTGGATAAATTAAAGATAAAGGCATACACATGAAATCACTGG
AGAATTAGATGTATACAAATGATAAATACAGGAAACACGTATTACGTATAAAATAACAA
>M00285:128:000000000-BF978:1:2108:12708:11252_1:N:0:46
TGGAGTTTGGCTCCAGAACTCATCACAAACTTGGTTCAAAGTGGACCAACAAGCTGAGTACCAGTCACGAGGTAAAGGAG
ACTGCCCTTAAAATCAAGGAAACTGATGGTGTGTGGCATCATGAGCCCTTGTAAGACTGAAATAAGTGGGTACAAAAGAA
AACACTCTAGTGGTTGGAGTCTCACCTTGCACAACAGATGATTGTGGTTGTTGGCGGTCAATCATCCCAGCTCCAGAACA
TCACAGTAGGTGTTCCTTAGGCCCAAGCATCTTCAGCTGATTCATCAACCACCATAAGGT
>M00285:128:000000000-BF978:1:2108:12795:11253_1:N:0:46
GCCCTCCACCTGGGTTCCGTCACGCTCTCAGGCAGTGAGTTCGCCAGGGTGCTGGCAGAGTTCCCCTTTATCATCACCCC
GCAATTCTCCACAACCGGCCCCAAGCACAGCGTGCAGCACCACATCTCCACACAGGGACCACCG
>M00285:128:000000000-BF978:1:2108:2771:11253_1:N:0:46
GTGCCTCACAGCTCCAGAGACTTGGGTTCAATCCTGATCTCAGATGCTGTCTGTGTGGAGCTTCCACGTTCTCCCTGTGA
CTGTGTAGATTTAAGCTGGATGCTCCAGTTTCCCCCACTACATCCCAAAGACATGTGGGTTGGTAGGTTAAC
>M00285:128:000000000-BF978:1:2108:28307:11253_1:N:0:46
ATCTGTCCTGCTCATGTAATAGCATTACATCACACAGGGTCCTGCTGCCTTGCAAGGTGATGCCATGTTTAGTCAGTGTG
ATCTTGGGCAGCATTTACATCAGAGGATCCAGGAAAAGGGGAAGCTCATAGGTACCAGTCATTGGTGTGTGTGGATGGCT
CATGTTCGGGGTAGGTGCTAACTTATTCTGCTTTATTCACGTCAACCACCTCACATATACATTTCTTTACAGATTGAGGT
TGGGGGTGAATAACTCTGTCTGACAGCAAAGTTGACTTGGTGACTCTGCCGTGGAAAATG
>M00285:128:000000000-BF978:1:2108:5599:11258_1:N:0:46
AGCTTCTCTAGCTTCTGCCCGTTGGAATGGGGTGAAGAAGAAGAAGGTTCTTTGAGAATGTTGGCTGCTTACCCGAGGCA
GCGGGAAGTGTAGACGGTAACAGTCGACAGGGGACTGATATTCGAATATGACTGGGCTGCGTTCACAACGGTGTTTTTGG
TTTTTTTTTGCGGGCATGGGCAGAGCAGTTGCCGTGCCAACCGAAGCGCCTCCGTTCAGGATGCTTTCCCTCGTGCTTTT
GTATAATCTGATGCGGAATATGGCTGAATGCCGAATGACATTCGGAGACTTTTTCACAGG
>M00285:128:000000000-BF978:1:2108:23413:11259_1:N:0:46
TTTTTTAAATTAAAACTATTCATTTGCCACTTTCAACACATCCTCATGGAGAATCAACATGAAAACAGTTGTAGAGTATG
TATTTCATGTTGCTGAGTCATTTGGTAACAGTTATTTCACTATACCTCTTACCCTTGAAAAGGTAATCTTGATATATGAC
CAGATTTCTTATTAGGCTAAAACAGCGTTTTATAAGCTAAAATCATTCATTTCCCAGTTTCTTCACAAAACCCATGAGTA
TCTACATGAAAACAGTTGTATTGTGTGTATTTCATGTTGCTGAGTCGTTTGGTAACATTT
>M00285:128:000000000-BF978:1:2108:6471:11259_1:N:0:46
ACTCCTAGGTCCACAGTATTCTGAAGGGGGAGGGTGAACAGCTAGAGGTTGTGGTACATATTGGTACCAATGACATAAGT
AGGAAAAGAGATGACCTCCTGAAGAGGGAATATAGGGATCTTGGTAGGAAGCTAAAAAGCAGGACCTCAAGGGTAGTAAT
CTCTGGATTCCCCAGGCGCCAGTGAGTGTAAGAATAGGATGATTTGGCAGATGAATGCGTGGCTGAGTAGTTGATGCAAC
AGG
>M00285:128:000000000-BF978:1:2108:18326:11260_1:N:0:46
TCTTTATAGCCTGCAAATTCATAGATTTGTCCCTAGACCCTTGAGTTTCAAACAGTTACCTGTGGATCACCAAGGAGTTT
GTTTGATTTATATTGTATCTGGATTGAGCATCTGTAGTAAATGAGAGTTTATACTTCATTGACTTGTCTAACCTATTTGA
TGTATTATTACAAAAATCAAAGTTTTCCCCATCATTTAAAGGATGTACTTTTAAAGGAAATGATGGGCTTTATGAAATTG
AAGAGAAATATAGAATATTAGCTGCCACTCTTTACATAATTATATTTCAATGTTTCAAAC
>M00285:128:000000000-BF978:1:2108:6626:11262_1:N:0:46
ATAAGACTATTGAACAGTGCCCTAGTAAGATAAGATGGACTCTTGACCTCACAATCTACCACATTATGGCCTTGCACCTT
ATTGTCTCTGTAACTGTAACATTTTATTCTGCATTCTTTTATTGTTTTCATTTATACTACCTTGATGCACTGTTGTAATG
AAATGAGAACAAATGCAGAACAAAGTCTTTCACTGTACCTCAGTACATGTGACAATAATAAACCAAATTACCAAAGGTGT
AGGCTTCTACGTACAGTGCAAGCTGTCTTCAGTTTGATTTATGTAATTTCATCACAGCCT
>M00285:128:000000000-BF978:1:2108:19681:11262_1:N:0:46
GAATTCTTTATATTCATCTTCTTTTATACTTAGTTACCAGACCAATGAAGGCAAGCATGCCATATGCCTTCTTTACCACC
TTATCTACTTGTGTGGCCACTTTCAGGGAGCTATGGACTTGGACCCCAGATCCCTCTGTACATCAGTACTGTTAAGGATC
CTCCCAAAGTGCAACACTTCACACTTGCTTGGATTAAACTCCATGAGATTAGTGAGTAATTAAATAAAATTAGAAGAAGA
ACACTACA
>M00285:128:000000000-BF978:1:2108:10428:11263_1:N:0:46
TTGACCCAGCCCCCAATTGTTATGGCTCTGGGGAGAGAAGGCACGCAAAGATTCCCTGTTCCCATCAGGCAGAAAGTGCC
TGCAGCCTTGTAACAGCCAAAAAATCCATCCCGCCGGTCTCGCAAACGCCCGTTCGTGTGTACAGGGTGACCATAAGTGA
CTTCTCTTAACCTGGAGA
>M00285:128:000000000-BF978:1:2108:16923:11265_1:N:0:46
GTATTTCATGGTGTTGCGTCGCTTAGTAACAGTGATTTAACTGCACACCTCACCCATGAGAAGTTAATCGCTGATATAGC
AACAGATTTCCTATTTAGCTAAAAGAGCGTTTTTTAAACTAAATCCATTGATTTGCAACTTTCAACATGAATCCAATCGA
GTAACTATTGGAAAGCAATTGTAGTGT
>M00285:128:000000000-BF978:1:2108:12333:11265_1:N:0:46
CCTGTCAGATAACCTTGGCAGGAAAATTAGTTATATTAACTGAATCAATGTTTTGAGATTGGCTAAATGATTAATAATTT
CACCTGAAGATCAGCCTTTGTCTTTTCACTTCACTCTCCCGTGATTACCATTTCTTCTCCTCTCTTTCCTCCTGCTTGTT
TTCTGCTCTTGCACTCTGATAAGTTTTTAGTATCCATGGTTACCCGCATCGTCTCCAATCTGTGCTAAGTAGGGGGAAAG
CTCAGTTTTCACAGCAGTGGGGCACTGAATATGAATCGTGGCAACTGATAATCACAAAA
>M00285:128:000000000-BF978:1:2108:20879:11266_1:N:0:46
GGAGTTCTAGAGAGATACAGCACGGAAACAGGTACTTCATCTCACAGGTTCCACACCAGCCATCAAACATCCACTTACAC
TAATTCTACATAAATCACCTTTTTTATTCTTTCGCCCTTCCTATCAACTCCCCCACGCCCAGATTCTACTGCTCACCAAC
ACACTCGTCGCGATTTACAGTACAATTTAACTACCAACTGGCAAGAATTTGAGACGTGGGATGAAACTGGAGGACTAGGA
GACAACACACAGTTTGAACGTTGAAAATCAAGAAGGACAGCCCCGGGGGTCGGGATCGA
>M00285:128:000000000-BF978:1:2108:26843:11267_1:N:0:46
AGGTCGATAGTGTTGTGGATAGTGTGGAGGGCTGTCAAAGCTTACAGAGTGATATTGATAGGATGCAGAGCTGGGCTGAC
AAGTTGCAGATGGAGTTTACTCCAGAGAAGTGTAAGGTGGTACACTTTGGAAGGACATACTCCAAGGCGGAGTACAAAGT
T
>M00285:128:000000000-BF978:1:2108:3432:11267_1:N:0:46
ACAGTTTAATAACTGTTACCAAACGACTCAGTAGCAGGAAATACATACACTACAATTGTTTTCCAATAGATACTCCATGC
GTTTAGTGTAAATAGTGGCCAATCAATGGATATTGCTGTTAAAACACTGTTTTAGCCAAATATGAAATGTTGCCCTAGCA
GATATTAACTTTTCAGGAGTAAGAGGTACAGTTGAATAACTGTTACCAAACGACTCAGCACCATGAAATACATACACTAG
AATTGCTTTCCAGTAGATACTCCTTGACTTTAGAGAAAAAAGTTGCAAATCAATGGATTT
>M00285:128:000000000-BF978:1:2108:23387:11267_1:N:0:46
TCTGGATATTAGGTATGATTCATTTCCCTTTAGCAGTTCTCATATACATTTCCCAATATCCTCCTGAGACATAATGCTTT
AAATCTGCTAAAGTTGATAGAAAATGAAGATATAGTGGAATGTTTGATAGCTCCCATGGTGCTGTGGCAAGTCAGTGGAG
CTTTCCTTTCTATGTCCAGGTCATCATTATAAGTGAAGCAATCTTTTAATGAGTCTCCAGTGATTTCAAAAGTGAAGTTT
CTAAATTTTTGTCATTCAA
>M00285:128:000000000-BF978:1:2108:22013:11267_1:N:0:46
CAATAGCATAATGCAGAATGTAGTGTTATAGCTACAGAGGAAGTCAGTGCAAGGAGACAATTAATATGCAAGGGCCATGA
CATGGTAGCTGCGAGGTCAGACGTTCATCTTTATCATACAAGAGGTCCGTTCAAGTGTCTTGTACGCTCATGACTGCATG
GCCAGATTCTGCTCTAACTCCATCTACAAGTTTAGAGGTG
>M00285:128:000000000-BF978:1:2108:17741:11268_1:N:0:46
GCCTATCCAGCCCACTAGTCCCAATAACATCCTTGTGACTCTTTTCTGTACCGTTTCCAGCTTAGACATCCTTCCTTTAG
CTGGGCAACAAGAACTGTGCACAATACTCCAAATGTGGTCTCACCAACGACTTGTACCATTGCAACATGACATCCCATCT
CCTATATTCAGTGCCTGACAGATGAAGGCATGCACGCCAAACACAACCTTCATCCTGTCTACCTGAATCACCATTTTCTG
GGAACTGTATACCTGTACTGTAAGGTGTCTGTTCTACAACACTCTCCAGGGCCCTACCAT
>M00285:128:000000000-BF978:1:2108:18962:11268_1:N:0:46
ATTTAAAAATCACATTGGGCAAGTCATGTCCCGATGTGACAGGTCAAATCTCTTTTTTTTAATGATACAAGCCATTCAGC
CCATTGACTTAATGCCAGCTCTCAGGCCAATCCCATCAATTCCATTCCCCCATAACCTATTATTGCATCATCTCATATGC
CC
>M00285:128:000000000-BF978:1:2108:16260:11268_1:N:0:46
GTGAAGCTGATAAGGACCACACACACACACACACACACACACACACACAACCAGCTGAAGGAATCGACTCCGAGAAGCTG
ACAGTGAGACGTGCACACAATCGGCCATCGTTCCACACAACAGGAGTGTATCTCCTCTCTCAAATGTTCTCTCATCACGT
CCGTGTTTCACTTCAGCTCTGTGTCTGGAAAGGAGTTGATACAAACACGCAGACACCTTTGCTCACTCAACACACA
>M00285:128:000000000-BF978:1:2108:6251:11271_1:N:0:46
AGCCTACTGTTCAAATACTTAACAGTTGTGAGGGCCGGTGAGGAGAGCTGCTGTTTCCAAACAAGGCTTATAATATTCAG
CAGAAAGAGAAGCCAAGTG
>M00285:128:000000000-BF978:1:2108:5383:11271_1:N:0:46
CCAAATCATCTATGAATATAACAAAGAGTAGAGGCCCCAGAACCGATCCCTGTGGGACTCCACTAGTCATAGCCCTCCAA
TCCGAGGGCACTCCCTCCACCATAACCCTCTGCCTTCTACAGGAAAGCCAATTTCTTATCCACGCAGCCAATCTCCCGTG
GATACCTCGACCTCTGACCTTCTGAAGAAGCCTGCCATGAGAAACCTTATCGAACGCCTTACTAAAATCCATATACACTA
CATCCACCGCCCTGCCCTCATCGTTTCCTTGTCACCTCCTCAAAGAACTCTATCAAGCTC
>M00285:128:000000000-BF978:1:2108:28086:11272_1:N:0:46
CACCCCGCCTCTGGTGATAGAAACACCACTGGCCATGGGATCCCTCACCTGTGCTTGTGGGCTGCATGAGCTTCGTTGCA
GGGCTCGGTCTGGTCTGCCACCGGGGCTGTGGCCTGCTGACCTGCACGACGGATGCCTCGCTCTCTCCCTTGGCCTTACA
TAGTACGTCTGCCGGACCGCAACTGTCCTTGGATCGCTGAAGTCTGCGTCAGCGAATAGTAGATTTATGTCCTCA
>M00285:128:000000000-BF978:1:2108:16083:11274_1:N:0:46
GTTCCTGGATCTATTTGGCACGACGTGCTCCTTGGGGCGCTGTATTTGGCGCAGGGCTCGGCCGTAGCCCCGCTCCTCCT
CTTTGGTCATCACCCGGGCTGTCCTCCAGTTCATCTGGGAATCCAAGACTGAGCGAGTCCAACGGGTCAGGATGCACTCG
TCCA
>M00285:128:000000000-BF978:1:2108:13805:11274_1:N:0:46
TGGAGGAAACCCACGCAGACATGGGGAGAATGTACAAACTCCTTACAGACAGTAGCGGGAATTGAACCCCAATTGCTGGA
GCTGTAATAGTGTTACACTGACCACTACATTGCCCACATTTGGTATCATGGAAATTTACAGCATACAACGGTATTCATTC
CATTATATGTTGAGAGTATGTTGATGTTTTGGGTTGAAACCCTGCATCAGGACAATCTATTCTCAGACAAGGTGCTTTGA
ACTGCCTGCAATACCAAGAGCATCATGGACTCTAAGGCAATGTTGGG
>M00285:128:000000000-BF978:1:2108:2654:11274_1:N:0:46
TATCACCTTCCTGGTGCTGGGCCCTCTATTTGCATATAGATATTCATTTTTCCTCGTTCACAGTTCTGCAGTTTGCAAAT
GCTTTCACAACATGCTTTTATAGACATGTGCCCAATGCTTTCATTGTGTATATGGTAGAGAAGTAACAGTGCTAAAACAT
TACCCAGCAGGACTCCAATGATTTAATTCAACTGGAATTGTTGTCAGTAAAGATGTACCTCCAAATTTTGAAAATAGATG
GAAGAGCACACGTCTGAACTCCAGTCACTCCGCGAAATATCGTATGCCGTCTTCTGCTTG
>M00285:128:000000000-BF978:1:2108:8248:11275_1:N:0:46
ATTTTTCAGGGCTAAGAGATATAGTCGGATAACTGTTACCAAACGTCTCAGCACACTGAAATACATACAATGCAATTGTT
TACCAATTGTTACTGTATGCGGATTAAGCTGAAAGTGGCAAAGCAATGGTTTTAGCTTTTAAAACACTGTTTTAGGCAAA
TATGTGTTCCTTTCCTATATCGGC
>M00285:128:000000000-BF978:1:2108:7370:11275_1:N:0:46
GACTGACAATTTGAATTCAATAGAGAGATGAGAAACGAGGAGGTGAGGTAGAGCTGGGTAGTGTCAACGCACATGAAAAC
TGGTATGTTTTTGGATGATCTCACCCAGGACTAACATGTGGGTGGGAAAGAGGATGTAGACAAGGAAGAGATATTTAAGG
AACATGAGTTACAATGGTTCGGTAGCAGGAAGAGGTACACCACTATTGTGACAGGCAGGTCAAGTACC
>M00285:128:000000000-BF978:1:2108:26499:11277_1:N:0:46
GTGGGATCGAGTTTAAGAGCAGAGAGGTGATGATGCAGCTTTACAAAACTCTGGTTAGACCACACTTAAGAGTATTGTGT
TCATTTCTGGTCGCCGTATTGTAGGAAGGATGTGGAGGCGTTGGAGAGGGTGCAGAGGATATTTACCAGAATGCTGCGTG
GATTAGAGTACATGGAATATGAGGAGAGGCTTAAGGTGCTAGGACTTTAATCATTGGAGAC
>M00285:128:000000000-BF978:1:2108:10226:11277_1:N:0:46
TCCTTGGATGGAGGTGGTGTAGGGTCAGGTGTCACACCTATGGTGGGGGCAGTGGAAAGTTCCTGGGGTGGGAGTTGGAT
GGATGGGGAGGGTGGAGTGGATTAGAGAGTCGCAGGGAGGGTGGTCCCTGTGAAATGCTGGAAGGGTTGGGGAGGGAAAG
ATGTTCTTGGTGGTGGTGTCTAGGGGATATAGCCTCAAGGTTCGGGGGTATAGATTTAGGACGGAGATGAGGAGAAGCTG
CTTATCCCAGAGAG
>M00285:128:000000000-BF978:1:2108:15226:11277_1:N:0:46
GTTTAGGAAAGTGACACTGAGGTAAAAAAAATCAAACACATTGAATGCCAAAGAAAGTTTAATTGGATTAGTGGTTTCCT
GCTGTTTCTTTTTCTTATGTTCTTATTGTAAAATTACTACCAAGCTCTGTTCATTAGATATGGTTGCAGA
>M00285:128:000000000-BF978:1:2108:24609:11278_1:N:0:46
TGTCTTGCAATACCTCAAAGGATGTATTGCATAGGGAATGTTGTCGACATGACAAGGAGCCATTAGCTAGTCCTCATGAC
CAAACCTCTAGCAAACTACCACTGTCACATTAAACTCAGAGGAAAACCCAGCCACCAATGCTTGCAACAGTACACCCTTC
CCAAAGAAGTGTAATGGGACTTCTGCTTTGACCAGCTAACCCATGCAAACAGACATAACTTTATCTACACTGGGGAGTTG
GTAATTGTTGTGTAAGCAGGGACCTTGGCCAGTCTGAGCCCACAATAACTGTTGCACTGG
>M00285:128:000000000-BF978:1:2108:25406:11279_1:N:0:46
ATATTAATTCCCCTCTAAATTTAAGTGATGCTGACAATTTTGTATTGTTTGTCATTAATTACACTTACCATCTAACACCC
TTATTAGCTGTATAGCTTAACTGCTGAAGAAATGCTAGTATCATTTATAAATTCTGTGAAATAAAAAGAAGGAACAGGAA
AGAAAAAATGTAAGGACTGTTTACTGATGCTCCAGCTAAATCTTGACAAGCTTTCATATTAAAAGAAAATCTGACAATAA
TTCCACTTTGCTATGGGTTGTACTTATTCTGCCATTTAGTTTTAAACACTTGGGTACAT
>M00285:128:000000000-BF978:1:2108:19446:11279_1:N:0:46
AATACTTGTGTAATTTTCTTAAGTGCTTCCTTGGCTGCAGGATGACCTAATTCCATTCCAGTTCTGTGGGGGGGGGGGGG
GGTTGGCGGATACCAATGGAGAATCCACAGACTTTGCCACAGGGGGGCAGGGGGTGTTTGGTATGGTGGGTCCATGGCTA
GTTGGAGGGGTGGTGTGTTTTTTCCCCTGGTTATGTTGGGCTTTTGTGGGCTCCTTATTGCATAGAGATTTGAGGTTCTC
GGTGCCAACCTTGAATGCTCTTTCTTAACTTTGAGTGATTGTAGGCCAGAGATCCCCAGG
>M00285:128:000000000-BF978:1:2108:4588:11279_1:N:0:46
CATCTGCCTTGCCCATAGTACTTGCATTGAAATAAGTGCACTTCAGCCCATCAGTCCCACTTCATTCATTTAACCTGGCC
CTGCCTGCCCTTCCTTTCAAACTTGCTTGGCCTAACCTCTACCTTCCCCCCAGTCCCTCC
>M00285:128:000000000-BF978:1:2108:28406:11280_1:N:0:46
ATAGAAAGTGGCAAATCAATGGCTGTAGCTCTTAAAACGCTGTTTCAGCCAAATAGGCAATCAATTGCTATATCAGTGAA
TAACTTTACTGGGTTTAGAAGTACACTTAAATAACTGTTACCAAACGACTCAGCACCACGAAATATATATACTACAATTG
TTTTCCTGTGTTTTGTGTAGAAACTCCATGTGTTTTGTGTAGAAAGTGGAAAATCGATGGTTTTAGCTTATAATACGCTG
TGTTTAGCCAAATAAGAATTCTATTGTTATATCAGTGTTTACCATTTCTGGGGTAAGAGG
>M00285:128:000000000-BF978:1:2108:25885:11280_1:N:0:46
TGACGGAGCTTGGACATTGATTTTGTTGCTTCATGGCCCAGGGCAGGCAACGGGGACTAAATCTTGCAAGTTCACTGATC
CCACACTTCAGTGGGATCGTGTTCGGGGAACCAGGGAATCAAAGCCACACTTCCACCAACCTACTGATCCCTTCCCTCCG
AGCACAACTCCCCATAAAGAGGAAGAAACAATCACTTCACAAAGTGCAGATAGTCGCATAAGTGTTGGTGTATAAGAGGC
TCCATAAGAGTTGAGAAATGATCTCAAAAAAATTTTGTTGTTTAATGAGTCTCACCATTG
>M00285:128:000000000-BF978:1:2108:19174:11282_1:N:0:46
AAAAATGAGATGTAGTAGAGGAAGGGGACAGAGGGAAAGGTTGTTGACTTGACACCCTGTGGCATTGTGTCAAGACCACA
ACCTTTCCTTCAAGGACAGCAAAACAAAAGCGCTGGCCATTGACTTCAGGGAGTCAGGTGGAGTACAAGGCTGTGTCAGT
ATCAATGGTGGAGATGACTGAGTGGTTCAAGTTGCTAGGTGTGCGTATCACCAAGAATTTGTCCTGGTCCAACCACATAG
ACGCCATGTACAAGAAAGCACAACAGTACCTCTACTTCCTCAGCAGGCTCAGAAA
>M00285:128:000000000-BF978:1:2108:19561:11282_1:N:0:46
AAGGATGAGCTGTGAGCTGTGATCCACTCAGGGATGAACCAGGAGCCACCATTGGCTATGACCAAGTCGATGATGAGCCA
GAGGCCACCAGTGGCCATGCTCATGCTAAGTATTGGCTAGGGGCAGCCATCAGGCTTGAGATGAGCTGGGGACCACCATC
GGCTGCATTCAGGCTTGGAATGATGCAAGGGCCACGGCTGCATCCTTCGCTGTGACTAGAAAACATTTCTAATATAACAA
AATTCACAGTGGGTAATCTTTAAAATGTCATTGCAATATCCCAGCAATGTCCCTTTAATT
>M00285:128:000000000-BF978:1:2108:13275:11283_1:N:0:46
CCACCCACCCCAGACATTCTCTCTTCTCCCCCACTCCCAGCAGGCAGAAGAAACAGGAGCCTGAAAGCACGTACCAGGAT
CAAGGACAGCTTCTATCCTACTGTTATAAGACAATTCAACAGCTTTGAGTATGATCAGATGGACTCTTGATCTCATAATC
TATCTCATTATGGCCTTGCTCCTTAATGTCTGCCTGCACTGCACTTTCTCTGTAGCAGTTACACTTTATTCTGCATTCTC
TTATTGTGTTATTGTTTTACCTTGTATTACCTCAATGCACTCAGTACACGTTACAAAAA
>M00285:128:000000000-BF978:1:2108:7538:11284_1:N:0:46
AATCTATAGTCAGGATAAAGGAAGAGTCAAATATCATTTCAGTCTGTTATTTCTGATGTTCTTGAATTTTAAAATAATCT
GAAAGGATCCAAGTCACTTGAATTCCATTTAAAATTTTTCATTCATAAGGAACATTTATTTAATGATAGAGCTCTAACAT
TCGGGCTTTGTGCAGCTGTTTATCCTTTCAAGAGTAGGAAATGCTTAAATTCAACACAGGCTAGAACAATCTCAGTTTAC
ATTTTTTGAAACTGTAATGATGTATTAGAAATAACAAATGTATTGGAATATTGTGATAAT
>M00285:128:000000000-BF978:1:2108:9889:11284_1:N:0:46
ATGGTTTAATTGACTGGGATGTGGCAGGGCTCCTCCACTGGTTGATTTCATCTTTAAATGCAGTTGTTAAAGATGCAGGT
GGTGGGAATATAGTTCAACGCTCACTACTCCTATCCCCACCCCTTCAGTCTATGTTGCCCATGCACTTCTCATGGAATGA
TAAAAGGTTAGTATAACACCTAAATATTCATTTAGATTGCTCAATAGTA
>M00285:128:000000000-BF978:1:2108:17933:11287_1:N:0:46
CGACTTTCCAGGACTGGCATTCTTTCTCTACTTCAAAAGATTGATTTGCCCTTGTGAAAAATTGTGAGATCAAGCAGAAG
GGTGAGAGATTTTCAGTTAAAAATATTAACAAATCTTCCCTGGTGCAGCAATAATTCAGATGATATAATTGTACAAGT
>M00285:128:000000000-BF978:1:2108:24397:11288_1:N:0:46
GGCACAATATGGTGGGCCAAAGGGCCTGTATTCTGTTTATCATTTTGTTATTTGTCTGCCGTTAAATTGTCGAGGATAAA
TATTTGCATTGAATCAGCAACTTTGAAGTTGTGGAAAAAACATTTGGGAGAGAAGTTTTAAAAAAAAAAGCAATTTCGAG
TATAGTCTATGTATTAATCTAGTATTTTGAATGGGATTTGTTCATTGTACACCTGACATGGTTAAAGCAAAAGTCCTTTG
TTTCCAGGCCTATCTGTTCAAGGAATCCCAGGAGGGCTTGGGCATCTTGGCCTCCCACA
>M00285:128:000000000-BF978:1:2108:6393:11289_1:N:0:46
GAGGACACCGGAGCACCCGTTGGAAACCCACGCAGACACGGGGAGAACGTACAAACTTCTTACAGACAGCGGCTGGAATT
GAACCTGGGTCCCTGGTGCTGTATTAGCATTATGCTAACCACTACACCACTGTGCCTCCCCGTTTATATGAATAAACTCA
ATGTAGATTGGGTATCAAATCTAAATTCATGCTTTTTTTCTTTTTCTGATGGTAATAACTAACAGTTTAAATCCATATTG
TAATAACATTAGCACCACTCAAAGCAATGTTGTATTTCATATGGAAGTATCTCTCATGCT
>M00285:128:000000000-BF978:1:2108:6508:11289_1:N:0:46
ATCTGAAAGATGGCACCTCCAGCAGGGCAGTACACACTTTGTATTCCACTGGAGTGTCAGACTCAATCACATACCCAGGT
TGTAGAGCCGTGGCTTGAACTTGGAGCCTACTGAGAGAGAGACATTACACCATCGCTGATCAAGGATATCATCTAACAAC
TGTGGACTTCCATTGGAGTAGAGCAGCTCCAACTAATCTAGCAATCACATCCTCCTCCCATACAGTATCGTCACTGAGTA
ATTAAAAAAGTAATAATTAATTACTTTGACACTGGGTA
>M00285:128:000000000-BF978:1:2108:22618:11291_1:N:0:46
GCGCATATCCTGAACTACAAAAAACATTGCCGGCGGAAGTGATGTCATACTCCCACTGGAAGTCCCGCCTTCCGGCACTA
TCGTGGGGACTCGCGCGTTTCCCCGTGACAGCCGACGGTGTTTCAGATCCCGATATCGTTAGTCGCTACACCACCCCACC
AGAAACGCCCAGCAAAGGCGCAGGGCCATCAACCCAATCACCCAGCTTGGGAGGCCTGCCCCGCCGGCGCGGCGAAGGCA
CCCTGACCGGGTGTGCAATGTCCAGACGTGCCAGCTTCAGGCGGT
>M00285:128:000000000-BF978:1:2108:12578:11296_1:N:0:46
GGGATCACCACTGCTTTGTACACTAAAATTTGCTTGATTTACGTGTACAAAAGTTGGCACAAATGGGTCAAACCTTGGTC
CATATTGGCAAATATTTGAACAGTAATCAAGTTTAGCTCAGAGCAAGGGTAACAGCATGAATGAGCAATGGAAAGTTGAA
TTAGGAAATACATTGATCTTGTAACGAGCTGTCTTGTTTGAAGTTGATATGCTTCCTGGTTCTGTTTTGATACTGAGTTA
CAAATGAAAGAATGAAATCCCAAATTCTTCTTGAACTCTGCTTTACAAAATTCTGCAAAC
>M00285:128:000000000-BF978:1:2108:20831:11298_1:N:0:46
CTTCTTTTTAGGCTAAAACAGTATTTTATAAGCTAAGACCATTCATTTGTCACTTTCTACACATCCTCATGGAGAATCAA
CATGAAAACAGTTGTAGTGTATGTATTTTATGTTGCTGAGTCGTTTGGTAACAGATATTTAACTGTACCTCTTACCCATG
AAAAGATAATATTGATATATCACCAGTTTTCATATTAGGCTAAAACAGCGTTTTATTAGCTAAAACCATTCATTTCCCAG
TTTCTTC
>M00285:128:000000000-BF978:1:2108:25206:11299_1:N:0:46
TTGGGGCTGGTGATCAATCTCTGGCAATCCAGGAAGAGAAGGTCATATAAAGCATTTAGCAAAGCATATTTTGCTTTTCC
ACTTTTTGTGTTATTTATTTGTAATAAAAATGTATAAGGTAGTAAAGTAGGCTGCATGACTGACAGCCAGGGACCATTCA
TTCAGGTAATAGCCATTCACTTTCTAATTGGTTGTGAAAGGACAAGGAGCCACAGAGGTGGACATGTTAGGCAAGCCTTG
GAGGGAATGTCGGGTGGGGCAGGGTATATAAAGTCACATGTTGAAGTTTTCAG
>M00285:128:000000000-BF978:1:2108:17460:11301_1:N:0:46
GGCCAGGTGCAGGTTGGAGTAACAACACCTCAAGTTCCTTCTTGGGAGTCTCCAATCTGATGGCCTCAATGTAGATTTCT
CTAACTTCCAGTAACCCCACCCCTTTTTTTTTCCTTCCACTCCCCCCTCTCCCCCCCCTTTTTTTTATTCCCATGGCACC
CCTCCCCCCCCCTTACGACCACCCCCTCCCCTCTTCTCCCCCCCCCATCCCTCCCTCCCTGTTCCCCCTCCCCCCCCTAC
CCCACTCCTCCCTCCTCACCCCCCTCACAAGAGCACACGCCTCCACCCCCGCCCCCCCCC
>M00285:128:000000000-BF978:1:2108:8879:11301_1:N:0:46
TGAGACCAAAATTAATTCTGGACATTTATAATTAATAAATTCCTTTACTTACATTTGTATTAATCTTCTCTCCCTTTTCA
CCAATGTAATCTGAACTCATTCACACTGCCAGCTCCCACTGTAGTTTACCTGCATCCTGGGTTTTAATTTGGCTTCATAT
GATTTCACACAACAGCCTGAAGGTA
>M00285:128:000000000-BF978:1:2108:20248:11303_1:N:0:46
TTTTCATCCTGCCAAACTCTGCACAGCTCTTTCCAGTTTGTCACTGTTTACTCCTAGTTTGGGATAAGACCATAGCAAAT
ATCACAGCCGCTCTTAAGACTTAGGCCTATGAGCAAGATTTAGGATTCTGGGAATCCATTGAAATCTTGATCTATAGTCT
AGGGATAT
>M00285:128:000000000-BF978:1:2108:11973:11303_1:N:0:46
GCCCAAAACTGCACACAGTACTCCAAGTGAGGCCTCACCAGTGCCCCGTATATCAACACTTCCTTGCTTTTATATACTAT
ACCCCTCAAAATAAATGCCCACATAGCATTCTCTTTCTTTACTGCCGATCCAACCTGGCAGTTAACCTTTA
>M00285:128:000000000-BF978:1:2108:5823:11303_1:N:0:46
ATAATTACATGTGACAATTAAAGAAAATCACTACTGCAGTATCAGTATTTATATTTATCATTAATTTGTGCCTTACTGTA
AACTTAAGACATGATCAAGCCCAGCTTATTATATCAATGAATTTCAGAGCTAACCTGTATTCAAAAAAGTTCAATGCATT
TACCCCTCAGGAGCCAAACTTCAGAATGACTTCTTTTGTTGTAAAGTGCTTATGGATGACCTAAGTTGTGAAAGGTGCTA
TATGATTGCAGGTTTTTCTCTTTTTTGGTCATATTTTTCAGCCTTTAATCCCAATGTCGT
>M00285:128:000000000-BF978:1:2108:28212:11304_1:N:0:46
TGGAATAGGGTACCTGTTTTGGGAATCGGGCTTGTGATTCCAACTGAGAGTAACTATGTCCTCAGTGCTGGTGTTTTTGG
CCTGGGAGAGGCTGTTTCTCTTTGCAGTGAATTTGGAGAATTTTGCAGATATGGCATTGGTGATATTTTTTCAAAAGCTT
GAGGTGCCTGAGGTAGGATGTCCAGGTCTCAGAAGCATATCACAGGTCAGGGATCACTACTGTCTTGAAGAACATTAATT
TTGTGCCAGGTCTGAAGTCTTGTCTCTTAGAATCTTTTACTCAACCAAAGGCTTTACTGT
>M00285:128:000000000-BF978:1:2108:2918:11305_1:N:0:46
GTAGGACCTACCATAGAGTAACAGAGAAACATACAAAATGATCAAAGGATGTTTTCTTTTCTTTGCGATAACCCCTTCTG
CGGGTGATATGATTGTAAGATGAACATGTGCTTATTCTCACCCCCTCAATCTAACGAACTGCTACTGCTGT
>M00285:128:000000000-BF978:1:2108:23890:11306_1:N:0:46
ATGCCTTTGATAGGCAGGTCTTTGCTAATCGTAGAAGAGCTCGGAGTCTGGATGAAGTCCCCTCTCTCGTCTGCAGCCAT
TTCAGCATCAGCCCCAGACCCCGGCGAACGAGGGGAGGGGAGGGAGAGAGAGGAAAAAAATTACTGACATCACCCGTTAC
CCTTTCATCACCGAACGTCGGAAAACACAGCACTCCCACCTTCTGATACTTACCATGTTTATTTCTAAAAAGTTGACTTT
CAGGGCAGGTAAATTCCCGGGAATGTCAATTAGAACGTTTCAATCTTAAATACAACAGTT
>M00285:128:000000000-BF978:1:2108:14863:11306_1:N:0:46
GAGTGGTATTCTTTTCTTGTGAGATAAGACCATAAGACATAGGAGCAGAGTTAGGCTGTTCAGCCCATCGAGTTTGCATT
GCCACTCGTGGCTGATTTTTATTTCCCTCTCAATCCCATTCCCCTGCCTGCTCCCTGTAACCTTTGATGCCCTTACTTAT
CAAGAACCTATCAACCTCTGATTTAAATACACCTCTACAGCCACCTGTGGCAATAAATTCCACAG
>M00285:128:000000000-BF978:1:2108:16519:11306_1:N:0:46
TGAATGTTCTTCTCATAATACAGCTCCTGACAGAAGCAGCAGAGCTGTCAGTGATGTTGCATTTGAAATGGGCCAAAACT
CTTGTGAGTTCAAGGCACAAAAATTGCCCCCTGATCAAAGTTTTCCCTCACTGCCTGTGTGCATGTGGCAAAGAAAATCC
CTGTCTTGATGAAGCTCTTCACTGTGAGGCTGATCTCAGGGTGTGGTGATGACACCATTGTTACATTATTAGATAAATAA
TCCAGAGA
>M00285:128:000000000-BF978:1:2108:6660:11306_1:N:0:46
CTCATCTGACTCCAGGCACGTGTTTCCTCTCCTATCCCTAACCAGTCCTACCTTCACTCTGGCCATTCTCCTGTTCTTCA
CATGCGAGTAGAATGCCTTGGAGTTTTCCTTAATCCTACTTGCCAAGGCCTTCTCTTGCCCCCTTCTAGCTCTCCCAAGT
TCATTCTTAAGCTCCTTCCTAGCTACCTTGTAGTCCTCTGGAGCCCTGTCTGATCCTTGCTTCCTAAACCTTAAGTAAGT
TTCTTTCTTCCTCTTCACTAAATATTCCACACC
>M00285:128:000000000-BF978:1:2108:14497:11309_1:N:0:46
CATAAGGTTTTACACTTGGAAAAACATTTGTGAATAGATTCACAAAATCATTTGTTCTGTGTTTTCTCTGCACGCCTGCT
ATTGTGTATGAGTTCCCCCTTTAAAAAACAGAACATTTGGAACATAAATAGTTCCAGGTCGCTCTCAAATGGTTCCAGAT
CTTCGAAGGGTTGGCACCGCGTTTTCCGAAACTCCTTCATACATTTCAGTTGGACAGATGTTGGATTTAGCTCTAGGCTG
GG
>M00285:128:000000000-BF978:1:2108:2972:11309_1:N:0:46
TCGTGGAAAGTTAATTCCTGTTTCTGTCAAAGGCACCACATGTTTGAGCTTTATTTTTCATTGCAGCTTGGCAATGCTTT
ATTTTACATATCTCAGCTTTCTAGATTAGAAAAAAGAATGAAATGCCATGTTATTAAGTTAAGAAATATTGATGTTTATG
CTTCTTCCTGTCATTATCTGAATGGGGAAAAGATTTCTATTAATGCTGTTTATGACAATCCCTGGG
>M00285:128:000000000-BF978:1:2108:29235:11310_1:N:0:46
AATGGTTGAATAATAAAACTCAGATATTGCTTAAATGGGAACAAATGTAATAACTTTGATGGAGGTTGAACAGGAACTTG
GTGTTAGTTAGTGAACTCACAGGAAAGCCGCTAGTGATCTCAGATTTATGCCGGGTGGAAGACAGGAGACTCAACCCGAT
AGCCGTGGACCAGTCATCTAGAAAAAACGAAGGCAAATGGGAGGGTCAGAAGCAGGGGCAGAGCTGTGCG
>M00285:128:000000000-BF978:1:2108:21607:11312_1:N:0:46
CCCTCTGTCTCTTTACTGCTTTATATTTCCTCTCATTGCCCTGCCCCCAGCCCAGACAGAGATCTGTCCCAAGAAAATCA
CTTCTTGAGGTGCAGCCCAGCCACTCCATCTGTCACACAGGTCTGGTTGGACAGGGTTACAGTTGCCCTTGCTAAAAGTC
TTCCCCAGTCCCTGAGCTATGGACCCACATGTAGGCTGGGACAACAACTCCTCCTGCCTTCCCGTGAACCCAGCTGCCAT
GTGTCCCTCCTTTCACTCC
>M00285:128:000000000-BF978:1:2108:21828:11312_1:N:0:46
ACAGCGTTTCTAAAGCTGAATACGTTGATTTCTCAGTTTCTGCAATAGAGCAAAGCATGAACTCAATGAAAACAGTTCTA
TTTCATGTATTTCATGTTGCTGAGTCGATTGGTAAGCGTTATTTGACTGTACCTATTCACACTGAAATGTTAATTACCGA
TAGATTAAATGTATTCTAGTTTGGCTAAAACAGCGTTTTCAAAGCAGAATAGGTTGATTTGATATTTCCTTCTCTAACAC
TAAGCAAAAACTGCATAAAAGCAGTTGTATGTCATGTATTTCATGTTGCTTAGTCGATTG
>M00285:128:000000000-BF978:1:2108:2181:11313_1:N:0:46
CCAGTAGGACCCAGAAAAAGCCAGTTAAGTTTGGAGAAGGTGCAGGTGGAAAGTAGAAAGGTAGTTTAGAGAGCAAAATA
AATTAATCCGGATAAGGAATGGATGTATCAACTCCCCAAGCCTGGTCTTAATATGAATAACCAATGGAAGGAAAAAGAAA
ATTCCAGAATGCAAAAAATAACCACATCAGCACTATAAAGGTTTGAAATGGTCCAAGGCGGTACAGCACTTGTTGAAGCC
AAGCTCTGCAGGGGGGTGATACTCTCACATGTA
>M00285:128:000000000-BF978:1:2108:3403:11314_1:N:0:46
GAAAATGTTAATGTAACTTTGAGATTTTTTTCATTTAGGTAAAAAGGCATCTAACTAAAAGCAATTACTATCAATCTACA
GCAAAATACACAAGCCATTCCTAAACACGAAGCCCAAACAGAACTAGTCTTGATCCTTGGATCTTGATCAGTTTCCAGAT
GATTTTAATATAATTAAATATCTGTTTGCTATAAAAATCAAATTACCTTAATGAGGCTTTACCTTTAATGTGGAAGCTGA
GTAGAAGCTGGGGCCTCTACTCTTTGTTATATTCATAGATGATTTG
>M00285:128:000000000-BF978:1:2108:5017:11314_1:N:0:46
CATAAACAGCACATACCCTGAAGATTCCTTGCTCATTTTGCTTTTCTGGACAGCCACAAACAGTTGTCATGGACTCCCCC
ATGGCTTTGGGTGACCACTTACTGAAGGTACAATCCAGGGCATCCCTTGCTATATTTACACTCCAACCTGACTCCGGCGG
AATTTTGAACTTCAGTTCAAGTAGTTGGAGG
>M00285:128:000000000-BF978:1:2108:24114:11315_1:N:0:46
AAATTGGTATTTTGGAAAATGAAGCCTTATAATGCTACCCAACTACACTCGGGTACAGCATTTTTTTCATTTAGTTATAT
GTAATTTTTTCTGATTGAACATACCTAAAAAGATCTAGTTTTCAAAACCATTAAAATTTCGGTTGCAATTTGTCCCACAA
TGGAACCTAGCCC
>M00285:128:000000000-BF978:1:2108:28499:11317_1:N:0:46
TTGGAAAAGGGAGTGCATGAAGGAAAATAAAACCGCAAAGAGGGAGCGATGGAAATAAATTGAGAAACTGAGCAAAGTAG
ACCAGTATGATGTTGGAATACATGTGTGCTAACATTAGAAGTGTTAGAAATTAAGTTTGACAAGCTACATCTGTAAGGTG
CCACATGTGATTATACTATTGTGGCTTTAATAGGAATGTGGCTTTAATGGGAATCTGGCTTAAAC
>M00285:128:000000000-BF978:1:2108:1944:11318_1:N:0:46
TCCTGGGGAGGAAACCAGGCATGTGGAATAAAAGCAGGAAATACTGGGCAGGCCAATAGAAACTGAAAACAAGAATGATT
ACTTAAATGGATGAATCATTCTGACTTCGTGCATGCTTGTAAACATCTCTTACTGACTTAAATTACAAATTACTTTATAA
TACCTTTAATGTGAACCTTGAGCTCTGCCTGCAAAGGGGCTCCATAAATAATGATCATGAGACCTGATTTGGCAATTC
>M00285:128:000000000-BF978:1:2108:20311:11320_1:N:0:46
TTTCCTCCGGGTGCTCCGGTTTCCTCCCACATCCTAAAGACGTACGGGTTAGGAAGTTGTGGGCGTGCTATGTTGGCGCT
GGAAGCGTGGACACTTGCGAGCTGCCCCCCAGAACACTCAACACAAAAGGATGTATTTCACTATGTTTCAATGTACATGC
GACTGATAAAAAATTATCTTATCTTAAATGTAAATTAACAACATAAGTTATATAAAAATTATACAAGAGAGAACATCAGA
ACAAAATAAACAGTCCATTGTAGTGTAAAGCGGTCCCAGTGTTCCTTTACTGAGGCAGTG
>M00285:128:000000000-BF978:1:2108:5400:11321_1:N:0:46
CTGATAATATAGACAACTAAATAAATAATTTCAATAATAAATTCAAATCGCAATGCATTTGCCTGGAGTTTAAAATAACA
ACAGAAACTAAACATCCTGTAACATTACTTCATGGCAATCCTTCAGGATGTGAGAGAGCTTATTTACAAATTACCTTATA
TCCTTTCAAAGTACCCTAGCCTC
>M00285:128:000000000-BF978:1:2108:15665:11321_1:N:0:46
CTGGTGTCCAGGTGCAGCAAGTAATTAAGAATGAAAACAGAATATGATTGTTTATTGCAATAGGATTCTAATACAAAAGT
AGAGAAGTTACACTTCTGTTACATACAGCAGTTGTAAGACCACATCTGGGGTATTATTTATTGTTTTGATCTTCCTAATT
AAGGAAGCATGTAAGTGCATTAGAATCAGTTCAGAGAATGTTTATTAGGTAATACCTGGAAT
>M00285:128:000000000-BF978:1:2108:18817:11321_1:N:0:46
GATTCTCAAACAAAGGGCTCTTAGATAAATGTTAGTGCAATCTGTAAAAATGGACAGGAATGGATATGAAGGCCTCAAAG
AGGTCTTAGAGTCAAAAGACCTGCATTTTGACAGCACCTTTCATATCCCCTTCAGTATGTTTTGAAGAACGCTGC
>M00285:128:000000000-BF978:1:2108:18946:11323_1:N:0:46
GTTAGGGTTAGGGTTAGGGTTAGGGTTAGGGTTAGGGTTAGGGTTAGGGTTAGGGTTAGGGTTAGGGATAGCGTTAGGGT
TAGGGTGAGGGCTAGGGTTCGGGTTAGGGTTAGGGTTAGGGTCAGGGTTAGGGTAAGGGCTCGGGTTCGAGTTAGGGATA
GAGTCAGGGTTAGGGTTAGGGTTAGGGTGAGTGTTAGTGTTAGTGTATGGCAACGGGTTAGGGCAAGGTATTGGCTGCGA
CGGCGGGTTCAAGATAAAGGTAGTGAGTGCGCTAGGGTGCGCGTTCGACCAAGTGCCAGG
>M00285:128:000000000-BF978:1:2108:25421:11324_1:N:0:46
GATCTACACTCTTTCCCTACACGACGCTCTTCCCATCTCGATTACACTTTTTCCCTCTACGGCGCTCTTCCATTCTAGGC
ATAACGAATTCCCTACACGACGATAAAATTACAACGAGCATGATATTCATCTTTCATTACAGAAGGGTGATCAGGTAGCA
TTTATTTAGACTACGCAGTACAAAAAAAAGACAACAATCTCAGTAAAGCATAAAACAGAACAGTAATTGTATGAAGCATA
GTGTTACACGTTCCTCTGTCTAGATATGAAAAGCACACCTGTGTACTACAGGTACATACC
>M00285:128:000000000-BF978:1:2108:17558:11325_1:N:0:46
AAATCCACTGGTTTTCGACTTTCTACACAAAGCCCATGGTGTAACTATTGCAAAACAATTATAGTGTATGTATTGCATAG
TGCTGAGTCGTTTGGGAACGGTTATTTAAGTGAATTCCTCTCTAAGCTCTCTCTATATCTATGTTTTGTCTTCAGTGTAC
GGTGCTTGTGGAGAAGCCTTTATTTGTGTTTCATCTTATGGCTTACTGAGCTGAACTTTAAGAACTAATTCCTGGACTTG
GAGTTTAGGAATTTGCCACACACACACGACGAGTAGTTTTGGGGTTACAG
>M00285:128:000000000-BF978:1:2108:6195:11325_1:N:0:46
AAGAAAATGTAGAATTTGTTAGAAATGTATGTGTTTATGGGACTCAGTACATCAAACCTGTATTCTAATTTCAGCTTGAA
GGTGGCTTTCCAATAAAAGATAATCTTTGAATTTAGTCCAGAACTGGAAACAACATGTTGAATAGGAATGTTAGCAGTAA
TCGATTAACATGATAATCAGAATAATAACACAGAAAATTAGAAGATATACTTGATCTGAGTTTTGGAAGGGGTATTAACC
AGTTGAGAAATTCTAACAGCATGACAGTCAAGCTCCAGCTAAGAAGTGAAAAGTTCTCTT
>M00285:128:000000000-BF978:1:2108:22347:11328_1:N:0:46
GAGCAAAGCATGAAGAAATGGTTTCAGACAACAACAGTAAGTATTTCCCCTGGATAAATGAAACAGTCATATCAGGGACA
TTCTTTTATAACCATCAAACTCAAACATCATTGATGTTGCTCCTTGTGTATTCATGATTTCAGATCTTTGTGGACACTCA
TGAAAATTTTGAGAGAAAAGAATATGCAATCAACTACAAATGTCTGGAAACGGTAACCAATG
>M00285:128:000000000-BF978:1:2108:9017:11330_1:N:0:46
CGAAATTGATAATTGCTGTTCGATAGTGGTTCCAGAACAAGCAGGTAAATAGTGTAAATACACATGTGGAGTGTCTGTTC
ATTTAAACCCATATTGCCAAATTGGTCAAGAAGCAACTGAATAAAAGAACAGGTTTGAAGGGCTGAATGACACACACTTG
TTCAAGTGTCCCAAGAGTTATACTATTATTGGGCTCCCTCCTCCCAACAAGAAATCTGCTACCTTTATCATGTTACCAGA
GTTTTCAAGTGTCATGAAGATGATGGAGCAGATGGGAATGTAAGGGTTAACAGTCTTAAT
>M00285:128:000000000-BF978:1:2108:18895:11330_1:N:0:46
TACATAGTAACTAACAACCTCCTGTGCTAAAAACAAACTGCAGGAGCAACAAAAGAAGACATCATATGCTAACATGGAAC
TCTTGATCTCCTGGTCTGCCTTGTCATAGCCCTTACATTTTATTTCTCTCCGTGCACTGTGCTTTCTCGGTAAATGTGTC
ACTACCTTCTGCATTTTGTTTTTCTTTTTAAAACATGG
>M00285:128:000000000-BF978:1:2108:9503:11330_1:N:0:46
TGCTGGTGCTGCTCTTCTCCGCCCAACTCCTGCTGCTCTTGTTCCTGTTGGTGCTCCTCCTGCTGGTTCAGTTCCTGTTA
GGTTGCTCCTTTCCTGCTGATGCTCCTCCTAATCCTGCTGATATGGTTTTGCTCCTTCTGGTCCTGCCCTGGACCCAGTT
ACTCCCTATCCTTAGTGGAAATGGTCTTCCTTTCATGTACAGTTATCCCTTTACCTTGCTCCTCCTGTCAATTCTAGGTT
GTCAAGGAGCTTATAAGTGTAAAATTTTCTTTTTCTTGTTCTCCACTAACCTTCAGGCC
>M00285:128:000000000-BF978:1:2108:26063:11333_1:N:0:46
CGTCTCAGCACCGTGAAATACATACATTACAATTGTTTTCCAATAGTTACTCAATGGATATACTGTAAAAAGCTGTAAAT
GAATGGGTTTATCTTTCAACACGATGTTTAAGACAAATAGTGAATCTTTTGCTGTATCAGCGCTTAACTGCTCAGTGATT
AGATGTGCAGTCAAATAACTGTTACCCATCGACTGAGCACCATGACATGCATACATTACAATTGTTTTCCAATAGTTACT
CCATGTGTTTTGATTATAAAGGGGCAAATCAATGTATTTATTTTTAAAAACGCTGTTTT
>M00285:128:000000000-BF978:1:2108:26896:11334_1:N:0:46
CCACAACCTCCCACCCACTCCCAAGTCCTTCGGGAGTCTGGTACATTCATGCTCTAAACTATGTGGGATGTTTCTGCATG
CAACATGTGATTGAACACTCTCTCTAACTTTGAACCATGGTAGTTCATAGAGCATGTGGGCCACTCTTTGTGCACCTAAG
AGACTTGCTTTGTTGTCTGTTAATATGGCCTGCCTGAGCAATTCTCAAACTGTTGGGTGTGATCCAGGAAATCCACTTCA
GGTAGGTTGTCTTTATCTGGTGCAACAGCT
>M00285:128:000000000-BF978:1:2108:19712:11335_1:N:0:46
ACCAACAAACAATGATTTATTTTCTAGTTCACTTCCAAATTGTATACTCACTGTAGTCCCATTGTACTTTCAAATGAAGT
TTGCCCATTTTAGGCATGAAGGAAGCCCTACCTCTTAAACATGAGGTTTTGGGGTTCTCTAATTTCAATTTAATGGAACT
GGTTAGGTGCATTAATCATCTGATGAAAATGTTGCCTTGCAGCAGCTCTTAGAGCTCGGGGTGTGTCTGCAGTTGGGGCT
TGGATTAGGGCTAAGTATTGAAGCTAGTATCAAGGACAGAGGTCAGGAGAGGGGTTGGGT
>M00285:128:000000000-BF978:1:2108:28901:11337_1:N:0:46
ATATTTATCTTATCCTCTATTTTCAGGACTCCATTTCTTTTATCCCTTTGAAAGTCAAATGTTCAGATTAGTTTCAAATC
TTGTTTTAAATCTTTGCCATAATTGTGTACTTCTATTTCATTTATATTTTGCTATGAATGCCTTATGTATTCAGATAGAA
TACCTCTAATATCTTCTTTTCCCCTTGGTCATGTTTGTTAACCGTTCAAACTCCTTGGCTTCTTTTTTGATTCCCCATTT
TTTTACTCTGCTCAACAACCTTGACATTTCTCTTACTGCTTCTGGATTTACTCTTTTCT
>M00285:128:000000000-BF978:1:2108:28047:11338_1:N:0:46
ACTGAACAATGCTTCCTACTAAGCAAAGGAGTGCTTGTGACAAGATAGTCTGATCAACATTGTTCTGCTGCTGACATTGT
GTTCTGTAGCTAACATGAAAGGATCCAGCCCTTAAAGCAACTGTCAACACCAACCTGCACCACTCTGCTGCAAGTGGTAT
TGCTGAAGGTGGCAGAGAGGTTAGACAGGCCAGGGATGCTGTACCAGATTCAAAGACAGAATCAAAGAGATACTATTAAA
AGAGTTTCATTGCTGCAAGGAGGTCTTATGATTGTGAGAGAGGGGTGCAGAAGATGATGG
>M00285:128:000000000-BF978:1:2108:17216:11338_1:N:0:46
CCTGCTGGGAACTGTAGTTCTTTATTGTAACTACATAATTACACACATTATTTACATTTCCAGATGTTAGGCACTGCTGG
TGGAGCAGCATTTATTGCCCATCCCTCACTGCCCTTGAATTGTAGAATCTTCCAAAGCCAGTTAAGAATTCAGGCAAAGC
GTCTTC
>M00285:128:000000000-BF978:1:2108:28475:11340_1:N:0:46
GCCCGCCGAAAGGGAACTTTGAGAATTGCACTAAGTCCCGACGCGGAGGTCCCCCCGGGACGGATCCGGAGGGTCTAGCC
GGCCGACAGGCGGCTTTCTCGGGCGGACTACCGGAGCTCCGGCCCGCCGAAAGGGAACTTTGAGAATTGCACTAAGTACC
GACGCGGAGGTCCCCCCGGGACGGATCCGGAGGGACCAGCCGGCCGACAGGCGGCTTTCTCGGGCGGACTACCGGAGCTC
CGGCCCGCCGAAAGGGAACTAGATCGTAAGAGCACACGGCTGAACCCCAGCACCTCCGCG
>M00285:128:000000000-BF978:1:2108:25408:11343_1:N:0:46
ATTATGAGAGGCAGAGACAGAGTAGACAGCCAGTACCTTTTTCCCAGAATCAGACAGTCTAATACCAGAGGCCATGCATT
TAAGGTGAGAGGAGGTAAATTCAAATTGAGTGGGGCAAGTTTTTTACACAGAGTGGTGGGTGTCTGGAATGCACTGTGAG
G
>M00285:128:000000000-BF978:1:2108:10299:11344_1:N:0:46
ATAACCCAAACATATCCATTGCAATGTGCTCTGGAGAAGAGTTTGTATTTATCGCATGTAAACAGCCCTGAATGAGCCAT
CTTGTGCTGTGCTCGACTTTTATCTGTTTACATATATATGTTGCATTTCACAATCTTCCTAGACTTCCCAGAGTACTAGA
CAGTGAATAAAATATTTTCCAAGTGTAGTCACTTTAATCATGGGATGGGATAAAAATGGCATGTACAAAGGGATCTTGGG
GTCCAAGTCTACAGCTCACTGAAAGCAGCCATGCAAGTAGATAGGATAGTAAAGAAGGTG
>M00285:128:000000000-BF978:1:2108:18791:11346_1:N:0:46
TAGTTTGGTCCTTTGATGGAAGTTGGGTTCGTTTGTTAAGGGTGCTGTTAGCTCTCTCTACTATCGCTGCTGCCAGAATG
TGGTAGACGCAGTGGAAATACTGCTCAATCTGCAGTGCCTCACACAACAACTTGTTGTTGTTTTTTTTTTTGTGAAGAGT
GGGCCAATGTCGGAACTTATCTTTTGTGGTTCTCCAAACTGTCCTATGATCTGAGCAATAGCCTTACCACTGTTGAGGCC
TTATTGTTAGTGGTTGGGAAGGCTTCGATCCATCTGCTGAACACATCAACAATAAAGAGG
>M00285:128:000000000-BF978:1:2108:3733:11349_1:N:0:46
GTAGAAATGTATCTTCCAATTTTCTGTGGATAATTTGGAATTGGACTGAGTTTAACAACATTTTCCTGTTCCAAGTTGTA
GTCTAGGTGAACTAGATCCTTGATTGCCAGCCTTTACAAAGTGTTTGCTGATGATCCTA
>M00285:128:000000000-BF978:1:2108:23402:11349_1:N:0:46
GCCCTTGAAGCCCAATCGTCCATGCCGAACAAGTTGACATCCCATTTGCCTGCATTTTGCCCATCTCCTACTCTTCCTTT
CCTATCCACGTACCTGTCAGAATGTTTATTTAAT
>M00285:128:000000000-BF978:1:2108:5230:11352_1:N:0:46
AGTTGGACTCCTGGAGCACAGCAAAGATGCCTGTAACTGGCTCCAAGTGTAACAGATAGCATTTGGGACTTGGACAGATA
CTTAGAGCCTTAGTATTGCGTGATTAACTCCGTTTGTGTGTGTGTGAGTGAGTGAGTGAGTGAGTGAGTGAGTGAGTGAG
TGAGTGAGTGAGTGAGTGAGTGAGTGAGCGAGAGAGAGAGAGAGAGAGAGAGAGAGAGAGAGAGAGAGAGAGAGAGAGAG
AGAGAGAGAGAGAGAGAGAGAGTGAGAGAGAGTGAGTGAGGGAGGGCGAGAGAGGGAG
>M00285:128:000000000-BF978:1:2108:19606:11353_1:N:0:46
NNNNNNNNNNNNNNNNNNNNNNNNNNNNNNNNNNN
>M00285:128:000000000-BF978:1:2108:15551:11354_1:N:0:46
TTATTTATAATTTTAAAAAACTCTATCAAATCTCTTGAAAAATAAAAAAAAACTGCAGATACAGGAAATCTGAAATAAAA
ACAGAAAAAGCACAAAACTAAAGAGGTTGACAAAGAGAGTCAGACCTGAAACATTAACTCTGTAGATGGAAGAGCACTCG
TCTGAACTCCATTCACTCCGCGAAATCTCGTATGCCGTCTTCTGCTTGAAAAAAAAAAAAAATAAAATAGTAAAATTAGA
CAAAGATTCAAAAGAATCATCTGCAATAATAGACAACGACAAACTATCAAGAGCAATGG
>M00285:128:000000000-BF978:1:2108:9159:11355_1:N:0:46
AGGAATGGCAGATGGAATTTGACTCATGCAAGTGTAAAGTGATGCATTTTAGGAAGCTAAACCAGGGCAGGACTTGCACA
GTGAATGGCAAGGGCCTTGGGGGTGTTGTAGAACAGAGAGACCTAGGGGTACAAGTACATTGCTCCCTGAAAGTG
>M00285:128:000000000-BF978:1:2108:15064:11355_1:N:0:46
CTTCAGCAGTAAAAGGGCACCAAGACTATAAACAATTCCATTATTGTGCACAGATTTTTCTAATCTGTGGCTGGCTCCAT
CAGAAGGTAAATTAACCCACCAAGCCCAGCATGGGGCTGAATGTTTGTAGGGAAAATAAAAGAAGTCATAAACCACCTAG
CCCCAGATTCTTCACACTCACGATCCAGTGGGCAGCAGGAAGGGAGGGGGGAAATCGGGGCAGTGTTTGGGGAGGGTTTG
GATGGGTGGTAGCCGTCACTGACAGTCAAACATCTCATCCTGGTCGGAGTTGGAGTGAAC
>M00285:128:000000000-BF978:1:2108:14744:11356_1:N:0:46
TTCCAGTGATGTACAGTCACTGATTCAACTGTTCCTCTGTGGTTTTTCGTCCCCACTGTATACATTTCTGCGGTGACCGA
CACTCCCTGTAGTGTACGGAAAGAGGTTACAGAGTTATTGAGCAATACAGCAAGGATACAGGCCCTTCTGCTGCCCAGCC
ATCTTGTCCGAATTTACTGCGTTCT
>M00285:128:000000000-BF978:1:2108:29397:11357_1:N:0:46
TGTGACATTTGCCACATAAAACTAATTTCTAGTTATTGAGACGTTACATTTTCTCACGTGGTTTCTCAACTATAGCTTTA
CCCCAAAGATCCCCCTCTTTTCCAAACTTCAACCCATTAGTTCTCAACTTCCACCCATCTTTTCTCCCTATTCCATGCTA
AAAATCCTTTATACTAACTTTTCCCCTAACCACATAACAGAGCTTGCTTTGGCCAAAGCTATCAATTACAGCATTCATTA
GACCCACACCATTTAAATAACCCGATGACCA
>M00285:128:000000000-BF978:1:2108:8749:11358_1:N:0:46
CAGAGCCCATAAATAAAACGCTTTCTATTTACAATCCACCCACCAATATGATCCTGTACCTTCCTGGTGATTTTTGCTTA
ATTCCGGGCGGAGGTGAAGCCGTCCCGCTCAACTGTGGTTCAGAGCAAATCCTGAAAACAAGCTCTTTGCCAGAACATAG
CGGAGTCTCCCCCAAATTATAATATGTTGCTGACAATCCCTAAACTGGCATTCTCCGCGTTTTACTCAGTACAGAACCGG
GGAGAGTTTACAGATAATACAGAGATCATTCCTCTCAATTGGCTGGCCATTTCCAGGTT
>M00285:128:000000000-BF978:1:2108:29046:11359_1:N:0:46
AATTGAAGATTCTGAGATTATCATTAAACAAACATTCAATATTATATGCTGCCATTTTGGAGGAAGAAATAAAGAAAGCA
ATTTCTTCAATGAATTCAACTAAAACACCCAGTCCCGATGGGTATACAGTTGAATTTTTAAATCTTTTTCTGACCTTCTT
TCTCCTTGGTTAGAAAAAATGTTTAAAGATGCCCTTTGGGTAAATTACCACAATCATTTTACGAAGCAACTATCTCTTTA
ATTCTTAAAAAGGATAAAGATCCCACTGATTGTACATCTTACAGACCCATTTCTTTATT
>M00285:128:000000000-BF978:1:2108:27948:11360_1:N:0:46
GTAACAGTCATTTAACTGTGCCCCTTAACTCTGAAAAGGTAATCTTGATATATCACCAGATTTCTTATGGCTAAAACAGC
GTTTTATAATCTAAAACCATTCATTTCCCAGTTCCTTCACAAAACACATCAGTATCTACATGAA
>M00285:128:000000000-BF978:1:2108:14922:11361_1:N:0:46
GGCCTTATAAAGGGAGCGTGTAATAAAAGCTACTACTATCTCAACTAACAATATAGGCGCACTCCCCTCCTCCTCCACCG
CACCGACCGTGACTTGCCTCAGAGAGTGGGGGAAGGTGATATAAAGCTCGAGACCGCATCTCCACACGCTGATTGGTTGC
GCCGGTCTCC
>M00285:128:000000000-BF978:1:2108:13929:11361_1:N:0:46
TTACAGCGTGGAAACAGGCCCTTTCGGCCCTCCAAGTCCACGCTGCCCAATTTTAACCTCCCCAAAAAATTAACCTACCC
GTACGTCTTTCCTAATGTGAGAGGAAACCGGAGCACCCGGAGGAAACCCACGCAGACGCGGGAGAATGTACAAACTCGTT
ACAGTCAGCGACGGGGATCGAACCCCGATCGCTGGCGCTGTAACAGCGTTGCGCTAACTGCTACGCTATCTGTTTGAGTA
TTTCTAGCATTTTCTGTTTTTCTTTTAAGATGTCTTGCATCTACAAATTGTATT
>M00285:128:000000000-BF978:1:2108:7692:11361_1:N:0:46
CCTACAACTCAGGCCCTCTAGTCCTGGCAACATCCTGGCAACATCCTGGTAACTTGCTGTGACTGCATCTTACATTCTTG
ACTATCAAGAAGGTCAAGGAAAGGAGATTCGTGAGCACACCACCTCTTGTATGAACCCCTCCAAGAGGGATAAAATCATG
GTTTAGAAAAATATTGCCAGTCCTTCACCTTTGCTTTGTCTAAATCCTGGAACAACTTTCCTAACATCAGCACAGTACCT
TCACAGAGAGACTGTAGTGGTTCAAGAAGGCAGCTCACCACTAGCTCCTCAAGGGAATTT
>M00285:128:000000000-BF978:1:2108:28822:11362_1:N:0:46
GATATTACAAAACATAAAATATTAATAAAACAGAAAATGCTGGAAACACTCAGCAGGTCAACCAGCGTAAGAGGGGAGAG
AAACAGAGTTGATGCTTCAAGTCAAGGACCCTTCATAATAACTGATTCCAGTTGACCTGCTGACTCCTTTCATCATTGAA
CTTCCTCTTTCTGTCCAATTCTCTCTTTCCTTATCTCAACATAATCTTTTTCTTTCTATACATGATTTTACACTGAATTA
AAAATTATATTCCATTTCCTGGTTTAGACGCTGCTTTGCTGCAGTGAGGATTCTTCAGTT
>M00285:128:000000000-BF978:1:2108:23933:11362_1:N:0:46
ATCGTGCTTCATGTATTGGATTTCAATTAAAATGTACAAACCACAACATGAGATACATTTGTTCTCTATTGCCATGCTTT
CTATATAGATGGTAAAATCTTAAGTATCTTAAAATCTTAAGTATCTTAAAATCTTAAGTTTCTGTATAACTGAACTCTAA
TAATTTGGTTATTAGTACCTGTACCATGAACAATATGTTTTTGAGGCTACATATAATT
>M00285:128:000000000-BF978:1:2108:8874:11366_1:N:0:46
GATAATTTGAAAGATTTACCACTGACTGAAGAAATTTCTCCTTATTCCAATCCTAAATAGGACAGTCTTGTTCTGAGACT
GTGCTGCCTGGTTCTTGACTCCTCAGTAGGGGAAAACATCCTTGCTGTACCCAGCTGTAAGAATGTTCTTTAATTGCTAT
CTCCTCTTATTATTCATGTCTGTAGAGA
>M00285:128:000000000-BF978:1:2108:18049:11367_1:N:0:46
CTTATAACTCAAGCCCTCCAGTCCCGGCAATATCCTTGTGAATCTTTTTTGCACCCTATCTAGCTTAATCACATCTTTCC
TGTAGTGCCATGACCATAACTGCAGATAATACTCCAAGTGTAGTCCCACCAACCAATGTTTTATACAACTCTGATCATTA
CTCCTTATTGTTATTCATGGTGCTATTATTACCAT
>M00285:128:000000000-BF978:1:2108:24177:11368_1:N:0:46
TGTTTGCCTTTGCACTACTTTAAGTTCCTGAGAGTGATTATCACCAACAGCCTGTCCTGGTCAAATCACGTAGATGCCAC
GGCCAAGAAAGCTTGCCAGTGCCTCTACTTTCTCAGGAGGCTAAAGAAATTTGGTTTGTCGCCTTTGACGCTCACCAACT
TTTACCGATGCCCCACAGAAAGCATCCTATCCGGATGTATCACGGCTTGGTATGGCAACTGCTCTGCCCAGTACCGC
>M00285:128:000000000-BF978:1:2108:20284:11369_1:N:0:46
GTAAAGGTAGGTCCTATTAAGGACAAAGATGTGAGGATGTGCCTGGAGGCGGCAGAGGTAGGGGAGGTACTAAATGAATA
CTTCTCCTCTGTATTCACCGAGGAGAGGGGCCTTGATGATGTGATGGTGAATGCTGACAAGAGTAATGTTCTTGAGCATG
T
>M00285:128:000000000-BF978:1:2108:22126:11371_1:N:0:46
AGGCAATGCCAAGCCAAGCTGTCTCAACACAAAAGGTTCTACTGTTGATGAAAATTAAATGGAATGAGATAATCTATAAT
AGCCTTTCTGTAAAGACAAAGTACACGGGGTCCAGAAATCCAACATTAATGATGCTGGATTATTTGAATGTATATTTGGT
GTCCATCTGAAGGTCTCAAATCTCGTTACTGCCAACAAAAACATTGGTTTCATATTAAGTCACTGAGTAACATGCCGTGA
CCCATGACCTGGTAATGCCCTGATATAAAATTC
>M00285:128:000000000-BF978:1:2108:7210:11371_1:N:0:46
CCAAACAAACATGCCAGTTAGGAGCAGGAGTAGGCAGCTGGTCTGCTTTATCGGTCAGTAAGATTGGGGCTGATCTGTGA
CCTCAGCTCTGCATTCCCGCCCACCCCCAGTAACCCCTTGCTCGAGAATCTCACCTCCCTCTCCCTCTGGGCAGCATAAT
AGCGTAGCGGTTAGCGCGACGCTGTTACAGCGCTAGCGATCGGGGTTCGATTCCCGTCGCTGACTGTAAGGAGTTTGTAC
ATTCTCCCGTGTCTGTGTGGGTTTCCTCCGGGTGCTCTGGTTTACTCCCACATTCTTAA
>M00285:128:000000000-BF978:1:2108:14172:11373_1:N:0:46
TTCCTAGAATCGATCCTCAAGGACAAGGTGATGGAATACCTGGAGGTACAAGGCAAGATAGGTCCAAGTCAACATGGGCT
CGTGAATGGAAGATCCTGCCTGACCAACATATTGGAGATTTCTGAAGAAATCTCAGTCAGGGTGGACAACGGAG
>M00285:128:000000000-BF978:1:2108:11138:11373_1:N:0:46
CAGAACACTTGTCATCCAGGTCAACGACGCAGAAAAGAGATCCCAGAGCAAAGGCCCTTTTGTCCTTCCATTAACAACAC
GCATTACACCTGATTCCAACAGTAAAAGCACTCCCCACACCCTACACCACCTTGCACAACAGAATGAACAATTTGCACTT
GACCCATTTATCAATCATTCTGTTTTTCTTTGAGAGACCATATGGCAACTTGATGTATGGTACTGAAGCCTTGGTTTGAG
GAAGTATGTTTCCATCTAGGATTTTTGCAACCTATGGAAGATCATCAGTTCCACATCT
>M00285:128:000000000-BF978:1:2108:18555:11373_1:N:0:46
AAACATGAGAGAAGAATGAAAACTGTTTATCATATGGGTGTAGAAACCTCCAAACATCTAAGATTCCGGATTCAACCAAA
AAGGAATTAATAAAAAAACGGCAGATATATCTGCAAGTGCAGGTTTTGACAAAGATCTGTTCATCAAGAGGTTCAGACAG
CAATTAAAATCTCCACCCACAATGAGAGTGTATTCATTTAAATTAGGAAACAATGCAAATAAATGTTTTAAACATTCAGG
GTGATCTACATTTGGTGCA
>M00285:128:000000000-BF978:1:2108:26044:11374_1:N:0:46
GGAGGAAACTGGAGCACCAGAAGAAACCCACACAGACACGGGGAGAACATACATACTCTTTACAGACAGCAGCCAGAATT
GAACCCAGGTTGCTGGCACTGTAATAGCGTTATGCTAACTGCTACACCACTGTGCCGGCCCGGTGAGATATTGAAAGATA
TTAGGGGTACATTCTGAGGAATGCATTAAAGGAGGAGAAAAAGGTAGAAAGGCAATGAGTTTTAAGGAGCTGATTCTAGA
ACTTAGAACACAGGCAGCTCAAAGCACAGCCAGTAACGGCAGAGCAATGACCTGAGACAC
>M00285:128:000000000-BF978:1:2108:4593:11375_1:N:0:46
ACCAGGATGTCGCCTGGATTGGAGAGCATGTCTTATGAGGATAGGTTGAGTGATCACCGGCTTTTCTCTTTGGCGAGAAG
GAGGGTGACTTGACAGAGGTGTACAAGTCAGTCAGAGACTTTCTCCCAGGGTTAAAATGGCTAACACAAGGGGGCATAAT
TTTAATGCAATTGGAGAAAGGTATGGTGGGATATCAGAGGTAAATTTTTTACACAGAAAATGGTGGGTGAATGGAATGCA
CTGCTGGAAGAGGTGGTGGAGGCAGGTACATTAGGGACATTTAAGAGACTTTTAGATAGG
>M00285:128:000000000-BF978:1:2108:15969:11376_1:N:0:46
GGATGATGCAAGAACTGAGAATATGCAAGTTCCAGAAAAAATTAATTATTTGGTACGTTACAAAATATACATATTATGGT
TAGAATTATGAATTTTATTCTGTGCTTGTATTTAAAATCACATTTAAACAATATCTTTAAAATAGCTTCACTGGCACTCA
CTCAATCATTGACAAAGCAATGTTGCTGCCCTTATAATCCAATTTAATCCAAATAATTTTACACAAGATAAAACACGGCA
AGAAATGGAAATTAGAAATGGAAGTGTATGAACCCTGAACCAAGATGATCCAACTAAC
>M00285:128:000000000-BF978:1:2108:19499:11376_1:N:0:46
TCAGACGCCTTGCTGAAATCCATATACACTACATCTACTGCTCTCCCTTCATCGACGTGCTTAGTCACCTCCTCAAAAAA
TTCTATCAGACTCGTCAGACAGGACCTGACCTTGACAAAGCCATGCTGACTATTCCTAATCATACTATACCTCTCCAAAT
GTTCATAAATCCTGCCCCTCAGGATTCTCTCCATCAGTTTACCAACCACCGAGGTAAGACTCACCGACCTATAATTTCCC
GGGCTATCCCTATTCCCCTTGAATAATGGCACAACA
>M00285:128:000000000-BF978:1:2108:21154:11376_1:N:0:46
GATCTACACTCTTTCCCTACACGACGCTCTTCCGATCTGGACTACACTCTTTCCCTACACGACTCCCTTCAGATCTGGAC
TACACTCTTTCCCTCCACGACTCGCTTCAGATCTGCTCTACACCCTCTACCTTCACGGCTCTAAGCCGAACGCGAACCCA
AGATCTCACCACATGAGCGCCGTGCGAAGAAGTGGCCAGTATAGAGAAGGGCGAGACGCGCGTGGCAACACGAGGAAGAC
CTCCGTGACCGTGCAACACGACGGACACGCAATAAGTAAAGAACGGAGTCAAGCGTAAC
>M00285:128:000000000-BF978:1:2108:8778:11377_1:N:0:46
CACACACCCATTCAAGCATCTAGACATATAAACACACATATGCACACATACATGTACATGCATATATGTATTCATGTATA
TAATTACACAGACATACCCGTATTCACACAAGCCACATGCACAGCCAGACACACCCACTTATACAATCCCTTGGAACAGA
GGATGACTTGCTACTGCTCCAGTTCTGTGAGTTCTGAGGTTGCTGATGAGACCACTGTTGGAACCACAGACTCCCCCACA
AATGGGGCAGTAGTTAGCTGATGGGACATGTGGATGGATAGTGTGTGAAACAGTGTGCTC
>M00285:128:000000000-BF978:1:2108:23537:11378_1:N:0:46
GTAAAGATCATCCACCAGAAACAGTAACTCTGTTTCTCTCTCCACAGATGCTGTCTGACCCACAAGGGTTTTCTGGGGGT
TTTTTTATGCTTAAGATGAGTCACTTTATCAGGCAGTTAAATTCAGGTGCACTGACTAAACATTTTGTCATA
>M00285:128:000000000-BF978:1:2108:6264:11378_1:N:0:46
GCTGCTTGGGGCTATTGACTTCTTGGCACCACCCAAGCCCACCTGATCACAGTCTGTTTGAGCAGTGCCAGTACATCCTG
AAACATGAGTGGCTCAGACGTCTCTTTACTATCCAACACTAAGACCTCTCACCCTGTTTCTCAGTCCACATGACTCAATT
CAACCTGTGTCTATGATCATTAGTGCACGTTCCTGGCTCAAAACTGCAATGAGTAACTGAGCCCATCTATCTCTGTTGAC
AACCCAACAGTTTATCTTTCCCATAACTTGGAAGGAACCCTCAGGCCTGGTTGCCCAAC
>M00285:128:000000000-BF978:1:2108:12975:11379_1:N:0:46
TCCCCGAGGGTGCAACAGAATTCCCCCTGCTCCATGTTTGATCCTGAGCCATTCATAAGCCTGACCATGGAGTCTGAAAG
GGTTTTTGTTTGTTCATTTTAGGGACGTGGGCTGCGCAGCCTGAGCCAGCATTTAATTGTTTCCCTGCCCCCCCCCTAGA
TCCAGTTTCCCTTTAAAAGATGTCACTGAGCTGCTTCCTTGAATCTCTGCTGTACTTGAGGTGTGGGTACACCCACAGAG
CCATTAGGGAGGGAGTTTCGGGACCTTGACCTCGTGACGGTGAAGGAACAAAGATATATT
>M00285:128:000000000-BF978:1:2108:10659:11379_1:N:0:46
NNNNNNNNNNNNNNNNNNNNNNNNNNNNNNNNNNN
>M00285:128:000000000-BF978:1:2108:27324:11380_1:N:0:46
GAAGGCACAGACCGCCTCTCTGGCTGCTGGGTCTGTTCACATCTGCCCCATTTTGCCTGGGTGGTGGTACCACATGACAC
AATGTGGTGTACCTCCACTACGAGTGTGGGACTCCGTCTCCGCGGAGACCGTGCGGCGGTGACTCCCACCGATACTGTTG
CGGACGGACGCACCTGCGACAGGTAGATTAGCGAGGACCAGATCAGGTGGGCCTTTCCCCCTCGTCACCCCCTCACCACC
TGCCCCAGACACAGTCTAGTTGGCAGTTAGTTTATTATTGTCACACACAGCACGGAAAC
>M00285:128:000000000-BF978:1:2108:20153:11380_1:N:0:46
GGTTCCGAATGTTTTACATTGATGCGGCTGCTGGGGATCCACCCTTCACCATCAGGGAACTGGGCTACATGCTGCAGTTG
CTGAGCTGCTGCACATTCACGGCTCTTTACGCGTTGACCCAGACTAAGT
>M00285:128:000000000-BF978:1:2108:7856:11382_1:N:0:46
GTGCTCGTCCCATGAAATAACAAACAGCAGAGACACACAGACACACTGAACAAAAAAAACCATTAAAAACTACAGAAGTT
TGAATTAAATTAAATACGGCAGGTAATTAAATAAATAGTTATTAAAGTGAACCGGCTGGTGGCGGGCATTTAAAGTGATG
GTGCATTTCTGCGCTCCTAGCATCCCTTACTGTTAACAAGGAAGATGGAGGTATGAGAGAGTTTGCAGTTCTGATGGCTT
GCAGAA
>M00285:128:000000000-BF978:1:2108:4493:11386_1:N:0:46
ATAAGATTATAATGTGTAGCTGTTATCATGTTAACAATTAGTGTTTCAGACTGAGAACAACTTTTTAGGCAAATCTATTA
TTCCTTAACTTTCTTATCAAACTAAATTACTTCAGCCAAATTTATCCCAATGTGTTCACATCATTGGTATAATTTTAGAA
ATAAAGGAGCTTACAGACTCAAGCATCTATCTTAAAGTCAGGTGCACATTGCCAATGATTTTTCATCCAATCAAGGAGGA
AAAGGTTCATTGCTAAAATTATTCCTTAATCATCAAATGATGAAACATGGTGTAAACTC
>M00285:128:000000000-BF978:1:2108:17833:11387_1:N:0:46
TCACACACTCCGCCAATCCATATCTCAAAGCTCTGGAGTCATACAGCATGGAAACAGGGCATCTGGCCCATCATTGTAGG
TGGGGGGGGGGGGTAAAAAGGGTGTTTGGCATGTTGGCCATCATTGTCTGTGGCATAAGATGCTAGGACATCATGTAGCA
GG
>M00285:128:000000000-BF978:1:2108:19469:11387_1:N:0:46
AGAGTCGTTTGCTAACAGTTATTGCACTGTATCACTTACCTCTGAAAAGTTAGTCTCTGATACGCCAATAGATTTCCCAA
TTGGCTAAAACAACATTTCGAAAGCTAAATGGATTCATTTGAAACTTTCTACAATAAACCCATTGCGAATCTATTGGAAA
ACAATTGAAGTGCACCTATTTCAGTGTGCCGAGTCGTTTCGTAACGGTTATTCGACTGTATCTCTTAACCCTGA
>M00285:128:000000000-BF978:1:2108:9420:11388_1:N:0:46
CTCAACTCTTTTTTCAAAATAATAGCTATAGGACCTTTTACATCCACATTAAAAACCAGACATGGCCATCGTTTAAAATC
TCGCCTGAAAGCTGGTACCTCTGATAATCCAGTGCTCCTTTGCTGCTGTTTTGGGAGTGTCAGGTTTATGTTTTGAATTC
AGGTCTCTGGAACAGGACTTGAATCCAAGCCCCACGACAGAGCCAAGCGTCCTTGCCACTGAAGCGGGAGGATTACTTGA
ATAACCAAGCCAAATGACCTAAGCCTCTATAAGCTTTTAGCTGCACAATTCACACGCC
>M00285:128:000000000-BF978:1:2108:6830:11389_1:N:0:46
GACATCCAAAGGCTCTGTTGGTACACTGGAGACAGTAAGAGACTTCATCATCAACATTTTCTCTTCACTAAGAAGTGGCT
CTTGAGGTACAGGAAAAGGTTTATGTTTTCCAGGATCTCTTCTTGGACCTTGTTGAGGTGTGGTATCATGCAGCTGCGTT
AGGTAGGTAGAGGACCTT
>M00285:128:000000000-BF978:1:2108:28742:11390_1:N:0:46
CTTCCTGAGCGTGCAACTCTCCTGGTCAAAAGTGAATGCTTGATTGGGTAATGGTGGGAAGAGGAGGAGGTCAGAGTGAG
TAAATAACTTGGCCTACTTTCACAACCACACCTCCATGCTGTCTGGTAGCCATTGGGTAAGGACTGTTAAAATATGATTC
AGATGACACTTCACTGATCTAATCACATGAAGTCCATATCCTAGCAGCTTGAAGT
>M00285:128:000000000-BF978:1:2108:8507:11392_1:N:0:46
CACGACAGTGGTGGGTCTTGTCACAGATGACGATGAGTCGGACTACAGAGAGGAGGTGAAACAACTAGCTATGTGATGCA
GTGACAACCACCTCTCCTTAAATGTAGAAAAAACCAAGGAGATGATAGTGGATTTTAGGAGGGGTCACCGTGTGCACGCC
CCGCTGACCATCAACGGGTCTGCTGTGGAACAAGTACGCAGCACCAAGTTCCTGGGGGTGCACATCACCGACGACCTGAC
CTGGTCCACTAACATTACGGCCCTCACGAAGAAAGCTCAGAAACGCCTCTACTTCCTGCG
>M00285:128:000000000-BF978:1:2108:11948:11392_1:N:0:46
GAAAACCCCACATCCCTGGCACCAGTCTGGTGAGTCTTCACTGCACCAAATCTGTCCACGGTGCTCCAGGTGCAGTCTCA
CCAAGACCCTAAACCATTGCAATGGCTCCTCTTGACTCCTCCACTGAAATCCTCATTCCATTTACCCTTCTAGCCAGATG
CCCTGCACATTGACCTTCAATGACTGCACGTTGACCTACACCCAGGTCCCTCTGAACCTCAGCACCCCCACTCTCCCACT
GTTCTCTCTTGTGTGCACAAACTGGGTGACCTCCCACTGTCCAACTGCCATGTTCTGTCC
>M00285:128:000000000-BF978:1:2108:22306:11393_1:N:0:46
AGCCCACACTTGAAGGAACAGAGTGGACCAGCCAAACCTGAGGTGAGCTTTCACAAAAAGACTCATCCAGTTAGGGTTCA
GGTAGGATTTTCCAGATTGAGGGGCCCCAGCAGCCCACCCCTGGAGGTCCAGAGCGGCCC
>M00285:128:000000000-BF978:1:2108:27207:11396_1:N:0:46
GTTCAAATCCCACCATGGTGGCTGTGAAATTTAAACTCAGATTAATAATCTAGAAGTTAAATAAAAACTAGTAACAATGA
CAACAAAGTTACCAGCTTGTCATTATAAACCCATCTGGTTCACAGACATCCATTAGGAGAGAAAATCTAGCATTTTTGCA
TACTCT
>M00285:128:000000000-BF978:1:2108:26575:11399_1:N:0:46
TGTACCATTGTGTAATGGACAAGGAAGGGATTGAAAGACTCAATAGCCAATGCAAGGACTATTATTTAAGTTATTATAGA
ATATTTGCCAAGATGAGCACTGCTGCAAAGATATGTTTAGTATAAAGTCAGATTGAATCCAAGAATATAGTGTGACTGCA
ATACTCTAATGCTAAACCTCAAATACTTTGCTTCATAGGTTGTTTTGTATATTAAATACCCCTAATTTCTGACTTAATGC
TTCTATTATCTACTTTTTAAAAATTTCTGTGCTATATAAATTCTAGTTATGTTATCAGGC
>M00285:128:000000000-BF978:1:2108:21756:11402_1:N:0:46
AAGGTAGACAAAATGAGTGATATAGATAGGATAGACATGACAGACACTTACTCTTAGCGGGGTGGTCTATAGTCAGAGGA
CATGGGTTTATGGTAAGGACTAAGAGGCTTAGAGGATGTTAGGGGAAGAATGTTTTCACCCAGACAGTGATTCGTATCGG
GAATGCACTACCCAAGGGGGCAGTGCAGGCTAATACTCTCACAATATTTAAGAATTATTTAGATGAAGCGCCATGGAATA
GAAAGCTATGAGCAGAGTTCTGGAAAATGGGATTAGTATAGGTGGGTAATTGATGGTC
>M00285:128:000000000-BF978:1:2108:28333:11404_1:N:0:46
GATCTACACTCTTTCCCTACACGACGCTCTTCCGATCTCGACTCCTCGCATACCCTCCACTGCTCCATTCAGAACTAGAC
TCTTCCCCTGCACGACGCGTTTCGGAGGTAGAATAGAACCCAGGAACACACGGAACAGGCCATCTCTCGATGATGCACTC
GTCAAAGAGAACCAATGGCTCAAAGCTCAAACGAAATCTGCAGCAACCAAATTAAATAATTTGCTTGGCAAACTGGGGCG
AGCCGTTGACTTAAGACAATTTCTACAAGTGGAAAACACAACTTATCACATGAATGCACC
>M00285:128:000000000-BF978:1:2108:6896:11405_1:N:0:46
GCTCCGCCAGAGCCGTCGCCGACCCCGGCGGGGCCGATCCGAGGACCTCACTAAACCATCCAATCGGTAGTAGCGACGGG
CGGTGTGTACAAAGGGCAGAGACTTAATCAACGCGAGCTTATGACTCACACTTACTGGGAATTCCTCGTTCACGGGATAT
AATTGCAATTCCCGATCCCAATCACGAATGGGGTTCAACGGGTTACCCGCACCTGGCGGCGTAGGGTAGACACACGCTGA
TCCATTCAGTGTAGCGCGCGTGCGGCCCCGGACATCTAAGGGCATCAC
>M00285:128:000000000-BF978:1:2108:29394:11405_1:N:0:46
GCTGCTGCAGAGAAATGGGAACAAAAATCTGCCAATACAATACTGGCACTAACTTTAACAAGACCATTGCATCTGCAGCA
TTTTCAGGTTTCAATCCATTGGTGTGATTCTCTGCATTTAACAAGTCCAAAGCATGTGACAGTA
>M00285:128:000000000-BF978:1:2108:23489:11405_1:N:0:46
TTTTAGTGCATGCATTTCATAGTGGTGAGTCGTTTGGTAACTGATATTTAAGTGTACCGCTGATCCCTGAAAAGGTAATC
TCTGATATATCACCAGATATCTTATTTCGCTAAAACCGCGTTTTATACGTTAAACCATTGATTTGCCACATTCTACACAA
TACTCATGGAGCCTCAACAGAAGAACAATTGTAGGTTATGTATTTCATGGTGCTGAATAGTTTGGTAACTGTTATTTAAG
TG
>M00285:128:000000000-BF978:1:2108:4135:11406_1:N:0:46
GATAGACCCTCATTGGTGAGGGGTGGGGAGGCTCAATGGTCAGTGATGAAGGAGGGCATGATCCACTATTAAAGAGGGTG
GGGTCTGAATA
>M00285:128:000000000-BF978:1:2108:2553:11406_1:N:0:46
CAAAGCTTTCAGAGGGATATTGATAGGATGCAGAGCTGGGCTGACAAGTGGCAGATGGAGTTCAATCCAGAGAAGTATGA
GGTAGTACACTTTGGAACGCCTCACTTCAAGGCATAGTACAAGGTCAATGCCAGGATTCTGGGCAGTGTGGAGGAGCAGA
GGAATCTGGGGGTTCATATCCATAGATCACTGAAATTTGCCTTACAGGTAGATGGGATAGTTAAGAAAGCTTATTGGATG
TTAGCTTTCATAAGTTGTGGTATTGAGCTTAAGAGCCATGAAGTGA
>M00285:128:000000000-BF978:1:2108:15581:11407_1:N:0:46
TCCTTCTTTTTTTTATCGCCCTTGAGCTTGATTGCCTGTATGACTGGAGGGTTAACATCCATTTCCAATGGTCAGTTCTG
TTGGGCCTTAAGCAATAGTTCTTAAAGGGACTGCTGGAGACTGTTGCAAAAAGATAAGTTAAATCTTTCTTTGTTTAGCT
GAACCATGCCTGCTCCTCCTGGTTTCCCGTTGAAACTATGGGCCACTGTCAGGCACCACTTACCCCCACCAGCCTGAGCT
TCTTCCACTACCTCTTCAATTATCCAAGGCCAGTATCCTCCCAGCCAAGGCTTTCTTTGT
>M00285:128:000000000-BF978:1:2108:23721:11408_1:N:0:46
TACTGGGATCTGACTTTGTTAAACACACACTCACACACATAACAAAAATAACCACAGGCAGAAAAGATTTACTGGCCTAA
CTCCTACAGTTGCTTGTATTTGGCTCCCACACCTACATCCCCATGAAGAGTTATTCTGTACTCATACTGCAGACAACAGT
GACCAAAAAGTGTGGTCACACTGGAAAGTGTGTGACTCCTA
>M00285:128:000000000-BF978:1:2108:23943:11409_1:N:0:46
CTTGCAAATAATGCATACAGCAAGGTCAGGCAATGCCCATCCCCATCTAGAGTCTAGGCACCCCCCCTCCCCCCCCCCAC
ATTCTTTTTTCCACCTTCCCCCATCCTCCCACTCTCCCTGCAGCGGCCCCCCCTCTCTCTTCTTCTCTGTCCATACGAGG
GTGATCCTGAGTGTAGATTGGACAGGGAGAAGTATTAAACCAAGACTACCCGTAACAGCATCTACTCGCTGTTATGCCTT
GATTGTAGACAAAACACGGTAGAAAAGACACACAGACCAAACCAAACCAAAACGAATATC
>M00285:128:000000000-BF978:1:2108:4393:11409_1:N:0:46
ATGTCCTGTGTTTAAAATGGTAGGTTACTGAGGGCAAAAGCTGGTGTTCTAGGCTTTCTATTCTTCAGAATTCAGAATCT
AAAATTAACACCATAAAATCTTAAGACCAGAAAAACACCTAACAAGCCTTGATTTGCAGATAATTGTAACATTTTACAGC
ATCCCATCTATTGTAAGAGTGAGT
>M00285:128:000000000-BF978:1:2108:7159:11409_1:N:0:46
CATTGGTATATCTTACAAAACGCTGTTATAGCAATAGAGGAAGTATTTTGTTGTATAAGCGATTAACTTCTCAGGGGTAA
TATGTGCATTCAAAAACTGTTACCAAACGACTCAGCACCATCAAATACGTACACTACCATTGTTGTTCAATTGTTACGCC
CTGGGTTTTCTGTATAAGTGGCAAATCAATTAATTTAGCT
>M00285:128:000000000-BF978:1:2108:3157:11412_1:N:0:46
CGGGGAGAACGTACAAACTCCTTACAGACAGCGGCTGGGATAAAACCCGGGTCGCTGGCGCTGTAAAGTGTTACGCTAAC
CACTACACTACCATGCCCACCCTACAAGAATGTTGCCGGGACTCGAGGATCTGAGTTATAGGGTGAGGTGGGGCAGGCTG
GGATTTTTTTCCTTGGAATGTAGGACAGCGAGGAGTGACCTTATAGAAGTGGATAAAATCATGAGGAGCATAGATAGGGT
GAATGCACACAGTCTTTTTTCCCAAGGAATGGGAACCAAAAACTAGAGTATATTTGCTT
>M00285:128:000000000-BF978:1:2108:16563:11414_1:N:0:46
AGGGTACTGACCGATATCACAAAATTAACTCTAATTTTCCATGATGTACATATTATTTAGATGCATGCTGCATCTGTCAC
ATCTGAGGAACAGCATGACGTAATTCCAAATAGGCCTCTCAGCAGCTTTTTCAGTGAACATTTTTGGTGCAATTTATTGA
GAAGTCTGTGTTCAATACCCTCTTCTGAAGTGTTTTTATTGGCTGCATGAAAAAAAGTGTACACATTGGTGTTGTGGCAA
GTGGCAAGCTGATAGTAATCATACTTAGCTTGCATTTTTGTTATCTTCCACAATTCATTT
>M00285:128:000000000-BF978:1:2108:18353:11415_1:N:0:46
AACAGGGTGAGCCAAACTGTCCACAGTGCTCCAAGTGCAGCCTCACCCACGACTTGTACAACTGCAACCTAATGTCCCAA
CTGCTATCTGGCCCCTCGGATCCTCTTTAAACCTTTCACCTCTCACCTTAAACCTCTGCTTTCTGGTTTTAGACTCCAGT
ACCC
>M00285:128:000000000-BF978:1:2108:24371:11415_1:N:0:46
AAGCTCCCTGTACTGATCCACTATCGAAGTTCATCACTGACGGATCGTAAAAATAACAACAGTAAGAACAACAAAAAATA
CTATTATCATAATAGTGGTCCGAGTAGCAAGTGTAAATTAGTATTTGCTTATTTTTATCTCCTGTACCGGGATGCAGCGA
AACAGAAAATGAACGAGTGCAATAAATGTATTGAATA
>M00285:128:000000000-BF978:1:2108:18553:11415_1:N:0:46
GTTACTATGCCTAGCCACCATTTTCTATAATGGTAACAGAACATTTCAACTCTTGTACTCAGTGCCTCAGCTTATGAAGA
CAAAAACTCTGATTATGACTCCTCCACAACTAGATGGATTAACCCTTTCTCATCGCAAAATACCATATCTAATGTAATCT
TTTTCCTTGTTGGTTTTTCAGTATCAAATTTGACACTGACCACTGATCTTAAAACCATTAATTTGACTTGTTCAGACCAT
AAGTAGATTTTAGTTCTCCATGAAAACAATATTATCCCTGTATCTCTAATTTCCTGATCT
>M00285:128:000000000-BF978:1:2108:15241:11416_1:N:0:46
GGACAAGTACAGCGCCAACAACACACATGAATTTTGACCGTATCCTGTACAAAACAGCACACTTATTTTTTCCACCCAGT
CCACCACTGTACACTGTAGCAGCTGGCTATGTGATATTTGTGAGAGAATGGTCCATACTCAAAACAGTTTAGAAGAAGTA
GAAATCTCATCAGCACAAACAAGATTCAGGGGAAAACTTAGAGTGTAAATTCCTAGACACTGCTTCTTCTAGCTGAAGAA
TATAGAAGCTGGTAAACAGTTCAGTCTTTTAGAATTGAGATGAGA
>M00285:128:000000000-BF978:1:2108:27296:11416_1:N:0:46
GGAATTGTCGATGTTTTGGGTTGAAACCCTGGCTCAGTAATCTGATGCAGGGTTTCAACCCAAAACATTGACAATTCCTT
TCCTCCCACAGATGCTACTAAACCCACTGAGTTCTTCCAGCAGATTGTTTATTATTATTATTGGTTTATTATTGTCACAT
ATACCAAGG
>M00285:128:000000000-BF978:1:2108:3187:11418_1:N:0:46
AATCTGTGCTCGGAAAACCTCAGGGTTTTTTTTTGAAGAATCGGCTGGATGACAGCCAATTTCATTCAAGGGACAATAAT
GCACACGTGGAACTTGTATAGAGTTGGAGTGGATGCCTCGTGTTTTGTGTAGTTCTTTGGGATTGCACCTAAACCATATG
GCAGAGAAAGGGAGGATCCAAGGAGGCTGGCAACCAGACAAGCTCATCCACAAGAGTTGTCTGGGAGCTGTGCTTCAACT
TCTAGCTCTCCAAGGTGCAAAGTATC
>M00285:128:000000000-BF978:1:2108:8086:11420_1:N:0:46
ATAGAGGCCCCCACATGAAACACTCGCAAAGCCCTTGCAATGCCACTCTAACACACTTGTGCAACTGCACAGAAGTTATT
TCTAAAAGAAATTTAGTTTGACATTTCAAGTGATGTCACATTTGAAATCTTTTTTCTTTTGTAGTTGATTATGTTATGGC
TTATTTCCAGTTTTTTCTGAATTAAAGAAATGTACAAAATTAAGAGATTTTTAATTTCATATTTGTCACTGAATCATTTA
AATGATGATTACTAGGAACAGTTTATTTTGTGCAGAAGTAATTATGTGACTCTTGGAAA
>M00285:128:000000000-BF978:1:2108:4512:11421_1:N:0:46
CTGTGCAAGGAGTGCCTCACCCCCCAGAGGGAAGGGGGGGGGGGGTTGTAGAATCAACTGCCTGGGGATTGGGTGCAGGT
TGGGGGTCAGTGGGGGTACTCTGATGGTTGGGCAGGTACTGCCGGAGGATCAGGCACAGGGGGTGTTGGGCATTGCCTGG
TCACCAGGTAGAAGGTGGCAAGTGCTCCCTCTGGATCTGGGTGCAGGGAGGGTGGGAAGAAGCGCTGCCCAGGACTCCGG
GTTCAATGGTGGAGCAGG
>M00285:128:000000000-BF978:1:2108:4192:11423_1:N:0:46
AATCACACTTGTCCTAATGATGTTTCTTCCCCATCAGATGTGCACATCAGGGGATTGTTCGTCATGCCTGGAGAATTAGT
CAATATTATTCTGAACATTACTTGTCACTGGGAATTGTCAAAGCAACACAGTTTTAATAACCTAACTATCTCTGTGGAAG
CACAATTTAAAGGCACCTTCCCTCAGTAGATTCAAGTCTAGCACTGGGAAACTCCCTATATTTTGGATTCCTTGTGTGAC
CTCTGCAGTTCTCCCCCACTGACATTGCACTGCAGCCTTGGGTCCCACACCACTGCCTCC
>M00285:128:000000000-BF978:1:2108:7820:11424_1:N:0:46
GTTGCGGATTGTGGGACTTGGTGGCTGAAGACAGATATGAAAGCAGATAATGATGTGCTCAACAGGATAGAAATCCCTTT
TAATGGGATCCTGGAAGGATTTCATTGTAGTGTCTACTGACATAGCTCACCTCCTGCTGAGTTCAGCTGTTGTGCAAGAA
GCTTTTAC
>M00285:128:000000000-BF978:1:2108:23196:11425_1:N:0:46
AACAGGCACAACCCAGGCAGATGTGCAATTATGTAACTATAGGATGCGAATAAAGTCAGATCTAAGAAAATTGTTTAAAT
ATTTTGACCATACAATATGGAAGCTACTTTGAAGTAGAAACTGACTTTGAAACTGTGTGAAGAACTTTGATAAGTCTTGA
CAGAAATACCTTTGAGCT
>M00285:128:000000000-BF978:1:2108:14212:11426_1:N:0:46
ACAGCAGCCAATTTATATATCAACCTGCACATCTCTGGAATGTGGGAGGAAACTGGAGCACCCAGCAGAAACCCACATGG
CCACAGGGAGAATGTACAAGCTCTACACAGACAGCACTCCGGAGGTCAGGACTGAATCTAGGTCACTGTGAGGCAGTTGC
TTTACTAGCTGCAGCACTTAGTGCTCAGTCTCCAGCCAGCCATGTGGTGCCCCCTGCTGGTAAATTGGGAAATAATTGGG
TATCACTGAAAATATCCCTGCAGGTTGAATAGGTTACAGTTGAAGATGCATTGATATA
>M00285:128:000000000-BF978:1:2108:13582:11426_1:N:0:46
AGCCATTGCACACCATCTGCCAAGTACCAACTGTTCTGCTACAAGTGTACTGATGCCCACCCATAAATGGGCACACAGAT
GCCACTTAGCATGTGCTCACTCACACTGGCATCCACAAGTGTGGGCTCAGATACATGAGATCTTGCCTACTGCTCCAGCT
TTACTCCTCCCCCTCATACCCATGCATACCATCTACATACTGCACACCTTGTCCATTTTCCCAGTCCTGGCTGCACACCT
GGCCTACATTACAGGTCCCAATGAGTAGTGTGCAGCCAGGACTGGGA
>M00285:128:000000000-BF978:1:2108:16236:11427_1:N:0:46
NNNNNNNNNNNNNNNNNNNNNNNNNNNNNNNNNNN
>M00285:128:000000000-BF978:1:2108:27248:11427_1:N:0:46
GATTTTTTCTCTCCCTCTTTCTCCACTCATTGTCCAACAGCTGTAATCCCTCTGCTGATAGTTCAATTCATTACTTTTCC
ATAGATAACCTTCCTCGAATACACTCGTTAATAAGGCAAAGAAATTAT
>M00285:128:000000000-BF978:1:2108:12712:11428_1:N:0:46
AAAAATAATTGGCTTACAAAGTATATCAAGTTAATAGTTGCTATCAGCAGTGAGCCACCAATGTTCACCAAATGACCTCT
GAAAGTATTTAGTCTTACCTCATGCTATTTCTTTTAGTAAGCTATTTCTTTTAGTAAGCTCTTTCCCTTTGCATAAGACT
CTGTGAGTCAGCAGGGCCTTATGGGATCACAAAGGGAAGCAGCCCAAGCCTTGATCATGAAGAGGGTAAAGA
>M00285:128:000000000-BF978:1:2108:19047:11429_1:N:0:46
ATTGATGTCAGATCCCCTGCTGTGAAGACTCAGCTGTCCTTTGGTCTGATGTAGGCTGAGAGAGTTCCTTATGTCCAAGG
GGGTCATGTGTTGATACATCTAATGTCAGCTCAGAGGGCCAGAGGGAAACTAGGGTTGCTGACTGAGATCAATGTTAGAA
TAAATAGGGTTATTTTTGTGTGTTCTGATGTATATGCTACAGGTTTATTGATCAACACATTTATAGAAGGTCTTTAATAT
AACAAAATTCTTGAGTAATTTCCCAGCTGCATTACAAACCCAGATAAGGAGAGCAATA
>M00285:128:000000000-BF978:1:2108:27343:11429_1:N:0:46
GAACTGGACATGGTTTTCATCAGGCTGCACTGCCTGTAGGTGGCTCTATATCACCCAGCACATAGACCACACCAGTCCAG
CCTGTCCACAGCTGCCTCCGTCACTCCAAAGCAGCTGTGTCGGTTTTGCAGGGTTTTCACTGCCTGTAAGGATACTGGAA
TCCAATGTACAACACTGGAATCATCCCTTCACTCTCATCTTCCTCCTCAGGCTTCTTTTGTTAAATTTTAAATTTAAAAA
AAAATTACAGCGTGGTAACAGGCCCTTCCGGTCCAACGAGTTCGTGCCGCCCATTTTAA
>M00285:128:000000000-BF978:1:2108:22693:11429_1:N:0:46
TTAGACCTCAAACAAAGGAATGCTGTTATGGACAAGGAACAATTAAGATAAAAAAAGTTACTTTTTCCTTTCTGTATAAT
TTTGCTTTCTTTTTCCTGCCTGCTTCATCTTTGTTTCACTGCGCTGCACATGCACTTTCTCCTTGCTTACTTTTACTGGT
TTTCATTATCCTGTTAGCTTATCTTACCTTTGTCTCTTTTGGCATATCATTGCTTGGCTTAATCAATTTTTATCAATGCC
ATTTTTTATCTATATCAATTTCTATTAATTTCGTGTCATTGTCTGGAGATTTTTAAACT
>M00285:128:000000000-BF978:1:2108:13503:11430_1:N:0:46
CATCCCCCCCCCACACACCCACCCACCTACATCCCCCCCATGGGGGTAGGGCAGTAGACATACTCTGCATAGATTTTAGC
AAGGCCTTTGACAAGGTGTCCCACGGTAGGCTGGTCCAGAAGGTTAGAACACA
>M00285:128:000000000-BF978:1:2108:28665:11431_1:N:0:46
GGCAGTCATTAGAAGACTGAGTAAACCCAAAACCTTTAGCATACTATGATATTAAGAAGACTGATGAGCAAAGAATGAGG
CACAGCTTTGGTCTGAGGAACTGTGTATTTTCATGCTTCACTGGATAGTGATAGCAAGCTAAGAACTTATGGTTATGCGC
TTATTCCAATTTATCAATCCTTTGCTTTAATGTAAAAAAATTAACATTCCAACCAACATTGAATCACCAACTTTATTAAA
TGTACACAAATTCTCATTTTATAATGTTAATAAACTACTTTAGATTTAGTAACATTGAT
>M00285:128:000000000-BF978:1:2108:16143:11433_1:N:0:46
AACCCCCAGATCCCTCTGCTCCTCCACACTACCCAGAATCCTGCCATTAACTTTGTACTCCGCCTTGGAGTTTGACCTTC
CAAAGTGTACCACCTTCTCTTTCACTCTCTCTCTCCGTCTACCATATGTATCTGACTAAAATATCTCCTTGAACAGAAGT
GACTGAAATCCATTACTTTGGGGTAAGCATATTAGAAGTTCAGTGACAAATTTGGCAACTACTTTCACAAGGGGAAACTT
CCCGGCAGCCTGCAGATGACATTGATATGTGACGGCCTCGCCGTTAGAGGAGGCTGTTGT
>M00285:128:000000000-BF978:1:2108:18848:11433_1:N:0:46
CAATATCAGTAAAATAGTTCAGGAAGTTAATCAAGCTAAGGACTGTTTGGGAAATCAAAAAGCATGATGGAATACAAATT
CCTTTAACCAGAATTAGCCTTTAATTGTTAATTTGTTGACTATGATATGGAGCCAGTTACTGTATGCACAAATTTAGTGA
TGATTTTGCAGTGACAAGTATTTTAATACTTTTCTAAATCAATCCAATCAGTGAAACCACATTTTTTATCCATTTGAGTA
GATCTGGCAAAAAATTGCTAATAAATGGTCCCATGTTATTCAATTAACATGCACAAAGA
>M00285:128:000000000-BF978:1:2108:6566:11435_1:N:0:46
AAAGGGATTATATAAAGTTGACTTTTCAAGTTATGTTTGGAGTAAATACTTCAGTAAATTATGGAAGTGTGAGAAGATGT
TATTCTCACTCTTTTCTGCGGCTGGTTAGCCAAAGACTTCAAAAACAAGAGTATATAGAGAAAATTGTGTAGCTTGTGCT
GTAATTAATGAAAATAGTTTGAATGTAATCAGAAATGGTATATATTTTGGCTGTTCTGCAAAGTAGTTCACAGATCAGTG
TAATTGGTACTTGGAGTTTGTGTATACAAGGGCTTAGCCACTTTGAAAATTTCAAACAT
>M00285:128:000000000-BF978:1:2108:7329:11435_1:N:0:46
ATCTTTTGATAACAGAAATAACATGAGAATGAAATATGAAGGGTCTGAGAAATCACACTCTGTTGTAAGAACAGGACAAT
TAGTGACAGTCTAGCAATTCTCAGTTTGATTTTTTTGCACAATATTAAAATGCATCCGATAAATTGTGTTTTCATATAAA
ACCAATATTGAAACAATTACTTAATGCTACTTTTATGAAGTAAATGTTTCATTTTAAAACTTGTATAAATGTCAAACTGG
CCAATGGCATAGTGATTTAGAAAATAATACTTAGAATAGCAACAATTTTGTTTATTGCAT
>M00285:128:000000000-BF978:1:2108:9350:11438_1:N:0:46
GATTTACGAGGATGTTGCCAGGATTAGAGGGCCTGAGTTATAGGGAAATGTTGGCCAGGCTGGGTCTTTATTCCTTGGAA
TGCAGGAGAATGAGGGGGCAACCTTATAGAAATGTTAAAAAT
>M00285:128:000000000-BF978:1:2108:8836:11438_1:N:0:46
GTGACCTTTCACCCTTCACTGAGACAAATTACAGGTTATTTCTGGTGTTTCTAAAGCCGTGGCAAACAGAGCAGGAATGA
TCCAGGCTCACGTCGAAGTCTATCTGCTTACATGAATCATTTACATCTGTTCCAAAAGTCCAACGAACTTTTACGAGATT
AAACCACAAAGTTACTGTAAATAAGCAGCAGGCTGATGCTCAGTGTTGAACAGGGTGGTACCCATCGTCCATGTTTGAGG
ACAACAGC
>M00285:128:000000000-BF978:1:2108:5669:11439_1:N:0:46
TCTATGCAGCTTAAATGGGTGACCTCTAATATTGACCATTACTGCCTTGGGGAAAAGGTGTTGACTGTCCACTCTTTCTA
TGCCTCTCATAATCTTTCTTTCTTTTTCAATCTTTTTATTGATAACAAATCATTACAGGTTAAAATATATAACTACAGTG
TTTACACATGTATTATAAAAATATCAAGTAAATCATAGGTAATCATAAAAAGAAAGCAATAAAGTATGATGTATATAAAA
GAAATAGTTCCAACAATCTCACAGTTCATAAGTGTAATATA
>M00285:128:000000000-BF978:1:2108:26151:11439_1:N:0:46
TCCCTATTATCTCTCTGCCCATCCTCCCTTCTCCAATGAGAACAGCCCTAGCTCCTTTAGTCTCTCTTCATCATCCATAT
TCTCTTGTCCAGACATCATCTTGGTAAATCACCTCTGCACCCTCTCCAACGCCTCCACATCTTTCCTATAATGAGGTGAA
CAGAGCTGGACACAGTATTCCAAGTGTGGTCTAACCA
>M00285:128:000000000-BF978:1:2108:23236:11441_1:N:0:46
TGGTCATAGAGTCATATAGCATAGAAATAGGCCTTTTTACCCAGCACGTTCATAATGATCAGTGTGTACCCCTTTGTATT
AATCCCATCTTTCAGCAGTTAGTCCATAGCCTTCTGTGCCTCAGCATTTCAAGTATCTAGAAGATGAATATCAGTAGATT
TTCAGATATCAAGGGATTCAAG
>M00285:128:000000000-BF978:1:2108:13816:11441_1:N:0:46
ACAACTGTGCCATTGATTTCCTCATGATTCTACAGACATTCCCACTTACTTGAACTCTTCGCTCTCACGTTCTTGTCCAT
GCTCACTCTCATTCTCCCTCTCTCTCTCACTCAGAGTTCATATAACAAAATAGAATTGAGTGAGCAAATAAAAGTAGCAA
CATTCCTCCTGCAGTGAACTACCCTGCACCTCTTTAGGAATGTTAGCACAGAGCAGGGAAGTTCATTGTCCATATTTCTA
GACTTAAAACCCAATATGACCTTAAACCCAATATGGCAGTGTCAATGAATCTCACCAACC
>M00285:128:000000000-BF978:1:2108:13848:11442_1:N:0:46
CCCCATTCCAAGGGTAGATGATTGCATAGATAGAGTGGGGACGGCCAAATTTCTTACAAAGATTGATTTACTAAAAGGGT
ACTGGTGTGTTCCATTAACGGAGCGAGGAAGGGAGATTTCTGCCTTTGCAACCCCTTCTGGATTGTATGAATACAATCTT
TTGCCATTTGGAATGAAAAATGCCCCAGCAACATTTCAAAGAATTATCAATTCAGTGATTCATGGGTTAAAACATACAGA
TGCATATATTGATGATCTAGTGACAGAGAATGATACATGGGAGGATCACATCATTGCATT
>M00285:128:000000000-BF978:1:2108:15691:11442_1:N:0:46
CCTCCCACATAGCCCTCTATTTCTCTATCATTCATGTTGCTATCTAAGAGTCTCTTATATGTCACCAATGTATTTGCCCC
ACAACCTCTGCCGGCAGTGTCTTCCATGCACCCACCACTCTCTGTGTTTAAAAAAACTTACCCCCTGACATGCCCCTCCT
ATCTTCCTCCAATCACCTTAAAGTTATGACCCCTCATGTTAGGCATTACTGTCCTGGGAAAAAGTCTCTGACTATTCACT
CGATCTATGAGTTCTAAGGGGGAAAAATTTCACTTATATATCCCTTTATGTCCCTTTC
>M00285:128:000000000-BF978:1:2108:22800:11443_1:N:0:46
CACCCCGCAATTCTCCGCTGCAGTCCCCAAGCACGGCGTGCAGCACTACATCACCACACAGGGACCTCCGTTACATGCCC
GTGCCCGCAGGCTCCCGCCCGACAAGCTCCACCTCACCAAGGAGGAGTTTCGC
>M00285:128:000000000-BF978:1:2108:4466:11445_1:N:0:46
TCCTATAAGGTGAAACCTAACAGCATAAATGACAGTGATGCTTCACTCCCTGATGAGCTTAATGCCTTTTATACACACTT
TGAAAGGGATAACAACAGTGCAGCTATGTGAATCCCTACAGCACCTGGTTACCCTATGATCTGTCTGTCCCAAAACAGCC
TTCAAGAAAGTGAACCCTTGCAAGGTGTCAGGCCCCAACAGTGTACCTGGCAGGGTACTGAAAACCTGTGTTAACCAACT
GGCTGGACTGTTCAAGGATATCTTCAACCAATCATACCAGTGGCCAAGAGCAGGGTGAGC
>M00285:128:000000000-BF978:1:2108:7976:11446_1:N:0:46
GGTTCTATTGAGCCCTATATAACCTAATAAATTCATTAGCATTCAGAGGGGAAAAATGACAGTGACTTCAAAAATTGAAC
TTGGGAAGAATTTCATCAATTATATCAATGACTACACTTCAAAAGTACCCCATTGGTTGTCAAGTCCTTTGAGATGCACC
AAAGCACTACGTGAAGACACTTTTAATGCAAAGCTGCAATGCTTGAGATGAGCAGGTGACTTCGGGCTTATGATTCTTAA
AGTCATCCACCACTGG
>M00285:128:000000000-BF978:1:2108:18818:11448_1:N:0:46
TTCTGCTGCACCTTAAAAATTTCCCAATCTTCTGTCTTCCTACTCAGCTTAGCTCTGCTATACCTCTTCCTTTTTAACAC
AATGATATCTCTGACCTCCTTTGTCAGTCACGACAGCCTCTTTCCCCTCCTTGAGTCTTTCCTTCTCCGAGGAATGAACC
GATCCTGCACCTTGTTCATTATTCCCAAGAATACCTGCCACTGCTGTTCCACTTTCAATTCCGCTAGGATGCCCTCCCAG
TCAACTTTAGCTAGCTCCTCCCTCATGGCTCCATAGTCTCCT
>M00285:128:000000000-BF978:1:2108:20828:11448_1:N:0:46
GCCAGTTGGCTTTCTTAAACAAGAGCCCAGCATTGGTAATGTCCGACCTTCAGGTCAGTTACCCTCGGCTAGTGTTGATA
CCAAGATCACTACCAGCAGTCTACTCCCTTGATTTGCTCATTAGTCTCGAACATATTCAATCAGGCCGAACAGCCGACTG
CACATGCTCGATTTTCTGTAAACTGAAAGCCTATTCCTTCTCAGCATTGACATTCCTGAGATTAACCACCTATTCCTCTC
TCACCACATCATTCCTCATGTGTTTCATGTTTGGTGAACAGAGTTGCAAACTACTCATTT
>M00285:128:000000000-BF978:1:2108:25011:11448_1:N:0:46
GGCTAAAACAAATTTCTGCACTAAAACCATGGATTAAGTAGTGGAAAATAATTATGTTGTAAGACATCTATGGTGCAAAC
TCGTTTGGTAACAGTTATGTGTCGAGATCTATTATACCTGAATAGTAAACGTCTGAAATAGCAACAGATTTCCTATTTGG
ATAAAATAGCGTTTTCTCAGCAGTTCTGATTTACAGTTTTTCTGCACCAAACGCACGAAGTCAGTATTGGAAA
>M00285:128:000000000-BF978:1:2108:2789:11450_1:N:0:46
GTCAGAAGTGCTGTTTTTCAGATGAGACATTAAACCAAGGCCTTTAGATATGTAATAGTGGTTGTTTCAGCTTTAAGAAT
TACATGTACTGTAAGTTGTTGGTAGATTGCTTTTGCATGGAACTTGCTAGAAAGCCTGTGTCTCTGCAGAAGAAAGCTAT
GCTTTCCTGAC
>M00285:128:000000000-BF978:1:2108:11828:11450_1:N:0:46
CTGCAAATCTGAACCGCAGCAGAGAAAACGCTGGAAATAATTTGCAGATAAGAGAGCTCTCATGACAACATGAGCAGAAT
TGCGGATGTTGCTTTTCAGCTCTGTGCTGATTGTCCAGATCACCAGCAGCCATATCTCATATTTGTTGCCAATATTTC
>M00285:128:000000000-BF978:1:2108:17156:11452_1:N:0:46
TTTGATGGATGAGGAAACAAACATACAAGTCAGTCAAGTTATCATGCTTCATTTTCATAAATTCTTAAAGCATCTCTTCA
TGCATTTACTCTCTGGCAGAGCTTCTGCTCAATGTCCAGGGCTTGAGCAAAACTCAGAGGGAAAAAAAAAATCAGTGTGG
AATTGTGATTGTAACCCATCCATGTGAGTAAATGTACAAAAATGTATTACAGTACTAGCTTAATGAAAAGTACGAGTCAT
CACATGCACTGGATTCCCATGACCGTGAACACTATTCATCATTCAGGGAACCTCCACCAC
>M00285:128:000000000-BF978:1:2108:28738:11452_1:N:0:46
CCTGAGATGTTGCCACTCTCAATGGTAGGGTCCGGTATGTGAGTGCTAAAAACGCCTGAAGCATTCACCGACATGTTCAA
CCAGAAGTACAAAACATCTTGGCTCCTCCTGAGATTCCCAGCACCATGGAAGTCAGCGATTCACTCAATGCAATTTCAAA
CAACAGCTGAGATCGGAAGACACACGTCTGAACTCCAGTCACTCCGCGAAACCTCGTATGCCGTCTTCTGCTTGAAAAAA
AAAAATAAAACTGGAGATAAACAGACGAACGGAAAAATGAACGAAACAATCGACATTAAC
>M00285:128:000000000-BF978:1:2108:19119:11452_1:N:0:46
TGAATGCATTTAGCTCATAATAAACTGTTTTAGCCAAATAGGAAATCTGTTGCTATGTCAGCGATTAACTTTTCTGGGGT
AAGAGGCACAGTTAAATAACTGTTAAAAATCGACTCAGCACTATGAAATACATACAACTACACTTGTCTTCCAATAGCTT
CACCATGCAATTTGTGTTGAAATAGGAAAATCAA
>M00285:128:000000000-BF978:1:2108:24661:11453_1:N:0:46
CAGAAATAAATGAGGAGGTCTAGGGATTTCTAGAAGCACATCTAAGCTGGGAAATACTGACAGGACTGAGGAAGTGCTGA
AGATCCCATTCTTGTAGGGCTAGGAGGAGCAGGCTCTAATGATTCCTCTCTCCCATCAACCCTCTACAACGATGCTGCAG
CCATGAGTCTGTAGTTTCTAATGACAGTCAGACACTGTCCCCTCTGCAGCTGTCTGGACTTCCATCCATTTGC
>M00285:128:000000000-BF978:1:2108:3383:11453_1:N:0:46
GGCATTTTCAGAAATCCATTTCTTTAGTCATTAAGCGGTGTGCGTGCATGCATGTGTTTGTGTGTTGCCCTGTGCAGCTA
ATGGTTTCCATTTAGTCCTATTCTGCATTCCAAGGGTTTAACATATATTCCAGAGAATACTTGACTAGATTTAGTGACTG
CACCACCCACAGAATG
>M00285:128:000000000-BF978:1:2108:26084:11454_1:N:0:46
GATCTACACTCTTTCCCTACACGACGCCCTTCCGATCGAGATACCTCGTTTCCCCTCTCCTGCTTCATCCCAAACGATCT
ACCACGTATCCCTTCTCCGACTCGAATCAATAAAAATTAGACTCGCCGCCTCTAAGCCTCGCCCAGAAGAAACATATCGT
CTTGCCAATTTGGAAGAGTTAAAGACAGACGGGATGTCTTTACACAACGGTAGTACAATAGATGAGAGTATTTTACAAAG
ACTCAACTATAAACATGAAAATTATCTAGACTCTGAAAACCAAATATTTGATGATGATTT
>M00285:128:000000000-BF978:1:2108:18247:11454_1:N:0:46
TGCTAGGATGTAACACATTTTTCATTCTTTTTATTTTAACATGTGTCTTTGGGTCATCTACATGGTAAATAAAATTCTCC
ATAGAACTACAAACATTTCCAACACCAAAACAGGCCATTCAGCCCATCATATCATTTTTTTTATTCATCCACAGGAACGG
ACATTGCTATGAATGCTGGCAAATATTATAATCGCATTTGGAATACTGTATTCTGTTTTGGTCAACCTGCTTTA
>M00285:128:000000000-BF978:1:2108:25088:11456_1:N:0:46
TTGACCCAATAAGTTCCTCCAGCAGATCATTTGTGGCTCCAGATTCCAGTACCTGCACTCTCTTGTGTCTGGATATTTAA
TGTTACCTGCAATGGCTTCGGTGTGGTTGAAAGCAAAAGGCAGCATTTATGTAAAAGATAGAAACACCTGCAAACTTGAA
GCAAAGATGTTTGATGAAGGCACGGTAGTGTAGCAGTTAGCCTAACACTTTATAATGCCAGTGACCCGGGTTCAATTCTG
GCCACCGTCTGTAAGGAGCTTGTACGTTCTCCCCGTGTCTGCGTGGGTTTCCTCT
>M00285:128:000000000-BF978:1:2108:7848:11458_1:N:0:46
TGGGCACCTTGGTCGGCATGGAGCAGTTGGGCTGAAGGGCCTGTTTCCGTGCTGTGTGACTCTGACAATGCCAGACAGAC
AACACTAGCGGTGCACACTGACCTTCCTCTCACACAGCACAGAACCCCCCGAACTGGGTATGTCACAAAACAAGGGCAGC
CTGGAATATGCCCCAGTGCCTGTGTGTAGATACCTCTGAGAAAGCGTCAGTGTCATTCATTTTGTTAACGATAAGGCTTC
CTACTGCTCTGTGTTTGACCAGGTATATAATGGCCGTCATGAGACAACAATGTCACACA
>M00285:128:000000000-BF978:1:2108:17583:11459_1:N:0:46
AAAACTGTAGATGCCTGAAAATGGAAATACAAACAGAAAGCTGGAAAGACTCCACAGATCAAACAGCATCTATAGGAGGA
GTAACTGAGCTACTGTTTCGGGTTTTCACCCTTCATCAGTTCTGACAAATTCAGTTCCTTCAACGACTCTTTTTTTT
>M00285:128:000000000-BF978:1:2108:8009:11463_1:N:0:46
TCTGCAAGTTGAGAGGGAAAAGGGCAAATCAGAAGGGCCAGTATTGCAGTTGAACAAAGGAGACTATGGAGCCACGAGGG
AGGAGCTGGCTAAAGTTGACTGGACGGGCATCCTAGCAGAATTGACGGTGGAACAGCAATGGCAGGTATTTTTGGGAATA
A
>M00285:128:000000000-BF978:1:2108:21511:11464_1:N:0:46
GGAAATCTGTTTGAAGAGTTAATCACTGATACAGCAGAGGTATTTCGGAACTTAAATAACTGTTACTAAATGACTCATCA
GCATGAAATACATACATTACAATTTTGTCCTGAAGGTGCTCCATGAGTTTTGTGAAAAAACTTGCAAATCAATGGTTCTA
TCTTAAAATACGCTGTTTTAGCCTAGTAATTAATCTGGTGATATATCAAGATTACCTTTTCAGGGGTAAGAGGTACACTT
AAATAAATGTTACCAAACACTCAGCAGCATGAGATATATACACGGCAACTGCGATCCTAT
>M00285:128:000000000-BF978:1:2108:22906:11464_1:N:0:46
CCCACACTAAGTTCACAATGCCAACATGAATGCCCCTTCTCCACTTTGAATCGTGATGGGCCAGGGAATCCCTGGTTTGA
TGATGTTGCAAGTTTCCCCGAGGCACCTTCAACAGTAACCTTGAATCCTTTCTTGTGTCCACGCGGTAATCTCCTCCGAT
GACAGAGCTCAGAATGGAGTTTGGCAGCAGGCATTGGAAGGAGACTGCCTACACAAT
>M00285:128:000000000-BF978:1:2108:14361:11465_1:N:0:46
TCACATACCACCTCACCCACTCAACAACAATTGATGTAACAATTCAGAGAATGCTCCTCCTCTTAATGCAATTGTAAATT
CTTGTCACTTGGGGTGTTGCTGCTGAAAATATTAAATGTGAAGAAATTTGTGTCTCTCTTAGCTAAGTTTTAGTATTCTT
AAAATCTTTCAAA
>M00285:128:000000000-BF978:1:2108:6202:11467_1:N:0:46
CACTGCTACAGAATCTCCTGTCTGCCCCCTCACTGTGGGGCTCCTATCACCACAGCTTCCCTTGACTCCACCCTCCCCTG
CTGTACGTCTGAGTCAGTCATTGTGCCACAGACATGGCCGCTTCTCCTTCTCTCCTCTGAAAGGCTGTCTCCACCATGAA
CAGATTGTTCTTTCGGTACCCACAGAACAGGACAATGGGTAAGGAGTCACTTTTCTGGAAGACCTCCGTGTTGACCAGGT
ATCGGGATGTATCCGACATTCTGGTGGATAGTGCCACAGTGCTACCTCCACTCATGAGTG
>M00285:128:000000000-BF978:1:2108:19993:11469_1:N:0:46
GGCAAGGTTGTCCGTTAAGCCCCTTATTATTCGATATTGCTTTAGAACCTTTGGCTATTGCAATCCGAGACTCTTTAAAT
ATACGCGGTATTACTCGTGAACAGATGACTCATAAGATATCTCTTTACGCAGATGACTTATTACTTTATATTTCCAATCC
AGATGAATCAATCCCTGCAGTACTATTATTATTAGATCAATTCAGTGTTTTTTCTGGTTATCGACTAAATTTTAATAAGA
GTGAACTTTTTCCACTGAATATGGAAACCTCAATATATAGCCAGTTACCCTTTAAATTGG
>M00285:128:000000000-BF978:1:2108:13993:11470_1:N:0:46
TTTTTCAACAGTTACTCCATGAGTTTAGTGTAGAAAGTGGCAAATCAATGGATTTAGCTTTCAAAACTCTGGTTTTGCCA
AATAGGAAATCTGTTGCGATTTCAGCGATTAACCTTTAAGAGGTAACAGATACAGTGGAACAACTGTTACTAAACTGTTA
GCACCATGAAATACATACACTACAATTGTTTTCCATTATTTACTAAATGGTTTTAGTGTAGAAGGTGGGAAATCAATGGA
TTTTGCTTTCAAAACGCTGTTTTAGCGAAATAGAAATTTTGTGCAATATCAGCGATTAAC
>M00285:128:000000000-BF978:1:2108:26786:11470_1:N:0:46
ACCCAAATGTTTTCATGTTCATTTTCAGAATGACATACCCAATGATGTAAATTTGCCTGAAATTAACAAATCTGTTGCTG
TACCAAAAGCTCACGTCAATGCAATGACCATTTAACCATACTTCACCCTGAAGTCATTCTGCTTCCCACCACTACTGT
>M00285:128:000000000-BF978:1:2108:25493:11470_1:N:0:46
TACTTGCAAGGATCTATTGCTTTTTCTCAAATTTTCTGCCTCCGCCATATCTGCTCTTATGATGAGGCTTTCCACTCCAG
GACATCCGAGATGTCTAACTTCTTTTCCAACCAGGGCTTCCCCCCTGACTGTGGTCGAGAGAGCTCACACCCATACCACT
GCTGTTTCCTGCACATTAGCTCTCACCTCCACCCCTCCCAGACCCAACATGGTGAGGTGAAATCTTGGCTGCATATGGCA
GAATTATTCTGAAGAAATAAATGGCTGTAAGACCTTCAGATCAGTTCTTCCAGTTCTTCT
>M00285:128:000000000-BF978:1:2108:24619:11471_1:N:0:46
GATCTACACTCTTTCCCTACACGACGCTCTTCCGATCTAGACTACACTCTTTCCCTACTCGACTCGATTCAGATCTCAGC
AACACACTTTCCCTGTTCTACTCGCGTTCAAAGCAGACCCTATAAATCCACGACCAGTTCAAGGTGTGTATGAAGGGGGA
GGGGCTGATATTGCAGTTGTTTTAACATCGTCTTTTTGCAGTCTACCTAACGAAAATTTGAACGTTAATTTAC
>M00285:128:000000000-BF978:1:2108:13183:11472_1:N:0:46
AAAAAATAAACAAGGCAAATAGGCTCACTTTGGAGGCAAGAGTCTACAAATTAGAGGTAAGCCTCTCAGAAGTAATGTTA
GGAAGCACTCCTACATGTAAAATGTGGGACAAATTTGGTTCTCTCTTCTGGTGGTAACTTTGCTGACCTTGGGTAATAAA
CAGTTTGTCAATCTCATATTTAAAACTGACTTTGGCCCGATAATTGGCGATTGTTCATTTTAGGCCTGAGGCCCTTGATT
GTCAGAGTATGGGGAAAAGGTAGGCGTGTAAAGTTAGGCCACAGATCAGTGATGGCCCGG
>M00285:128:000000000-BF978:1:2108:20390:11475_1:N:0:46
TTTGAAAATGTCTTGAAGAAGATTTGCTCTTTAGTGGTGCTGTAGCCTTCATTCGCTAATCATGTTGCAGACCATTCAAG
GTTTTCCCTTTTGATAACACAGGTGAAGCAGGTACAGGATGATGCTTCTCATTTGCGGTCAGCGTACGCCGGTGAGAAGG
CAGAGGACATTCAGCGACATGAGGATAATGTTGTGGAGGCCTG
>M00285:128:000000000-BF978:1:2108:16742:11476_1:N:0:46
TTTAATTTTACATTAGGGTTAGGGTAATGGAAGCAGGTTTACAACCAGCTGCCAGATTCCAATGGTCCTGATACAGATGG
TTCAGAGGAAGATGGAATAGTTGTAGAACCAAGGGATGCTTTTGAAAAGATGAAATAATGATGACAGGGCAATGCACAGT
GTTTCTCAATCCACAGGTACTGCCTGACCTGCTGAGTATTTCTAGCAATTA
>M00285:128:000000000-BF978:1:2108:9562:11477_1:N:0:46
TCCCCTCCCGCTGAGACACAGCCAGCGACTGCAGCTCAGCGGTGCTGTGCCTGGTTGGCTGTTGTTGGGGTGGGTGTGTG
TGTGTGTGTACATACGGTGATCATCAATTGTGGAGTGGGGAGGGGGAGGGGTAAACATCACTCCCAATTCCTGTCCCACG
TGATCCCGCTTCCACACACTTACACTTCCCATCTGGTCTGGCTCCGTTGGGAGATGGGGCCCTGGCT
>M00285:128:000000000-BF978:1:2108:24032:11478_1:N:0:46
CTTCTTTGACCTTTCAGAGAAGCAATGTTTCTGAAGGCTGAAGTTATCACACAAAGTATGTGCAGACTTAAGTAACTGCC
TAGAAGAACACATGCCCTCTAACGGACCAGTTGCCATTAGTGTTACAAACCCTTTCAAACTTTTTGCCTCTGGTCTCTTT
GACACTATTGGAAAACATCTGGAAAGTCTTATAATCTGCTTTACATGAATGCATAAAACAAGTGACAGATAGATTATTAA
GACTGGGACCTAGATAATCTTCTATCATAACAATAGCTAGAATGAGTGGCAACAATGGT
>M00285:128:000000000-BF978:1:2108:9970:11478_1:N:0:46
GATGTTTGGAGCAATCCAGTGTAGCCCACTTTGTCATTGACCTGTAGAGGGAAATAGGTATTTCTGCGGATGGCCACGTC
TCGAATGCCTTTCGATGTGACAGATATTTTAGAACAAAGAAATGGAGATCATTAGTGATTGAAGTGTCATGAGCTCCATC
GTGGAACATTTGGATTTTGTAAATTCTCTCCACATTTTC
>M00285:128:000000000-BF978:1:2108:19755:11478_1:N:0:46
AGCCAGAGGGTGGTGAACCTGTGGAACTCCTTACCACAGAAAGCAGTGGAACCATATCATTGGGGATATTCAAGAAGGAA
ATAGATAGATATCTAATTGATCGAGGTATCAAGGGATATGGAGATAAGGCGGGGATTTGGACTTAGAATAGTTTTTTATT
CTCTTATCCTCTTTTTCCCCACCCTCCC
>M00285:128:000000000-BF978:1:2108:27959:11479_1:N:0:46
AAACGGAATTAAGTGCAGCAGAAAAAAAAATGCAGGTTCCAAATTATCTGCAAATACACCATACAGTTATGCCTAAGTGG
ACACAGGACCAGCGAGAGCACTAAAGATTAAAGGCAACAGTGGCATGGCCTGGCCAGAGCAATGTAAAGGCTTAAAAGTC
CATAAGTAACCAAATTTAATTATGGCAAAGAATGGTTTATGAAATGAAAGCAACATAATGGGTGGAAAATTATACTAAAC
AGTACAAGGAATAAAAGGGAAACATTATGCTGAGAATTTATGCAAAAGTGAAGTAACAGG
>M00285:128:000000000-BF978:1:2108:11382:11480_1:N:0:46
CAATGATCCCATTAGTCTCAAGATACAAGGGAGTTGTATTTACAACTCTGACAATTAGTCAATAGAAGAGCTAGAAATTA
TGCAAGAATCTCAGTGCTGCCGATTTTTTGGGAATTACAGGTCTATAGTAATTTATTTCCACCCAGACAAGCTAAATCTC
ACGTATTCCTGCTCAAATTACTCACATTCTGTCTCCCAAATGTCATTTTCTG
>M00285:128:000000000-BF978:1:2108:17121:11481_1:N:0:46
GTTTTGCTGTAATCATAGGCATGCAGGGGTTACTGAGCCAATGTGAGGGATCTGAAATGATACCATTAGTTTTTGACTGT
TCACATGTTTAAGTACTTTTAATGCTTTTTGTTTCAGAGATGTAAATAGAGAGGTTTAAATCCTGTTCTGTCTGTTTCTC
AACCTGATCTACA
>M00285:128:000000000-BF978:1:2108:20823:11484_1:N:0:46
GGCCAGGATGAAAACACAGATGGGTAGGTTAGTAAGTTTGCAGATGATATGAAGATTGGTGGTGTTGTGGATAGTGTAGA
AGACTGGCAAAGGATACAGTGGGATGTAGATCAGTTGCAGATATGAGATCGGAAGAGACACGTCTGAACTCCAGTCACTC
CGCGAAATCTCGTATGCCGTCTTCTGCTTGAAAAAAAAAAAAAAGCAAAATCATAAAGACAGACGGTCAGGAAAACAGCA
AGAACATAGACAGCTAGCGCTCGGCCGCACAAAAAATCACGGTATAGAACAAACAAGCG
>M00285:128:000000000-BF978:1:2108:24703:11484_1:N:0:46
CTAATAATACTAGTGCAGTGGCCCAATCATGGAACACTGTCCAATCAGGCTGCTCCACTGCAAGGGGCATCCATTAAATT
GTGCTAGTCAATCCCTCACCATATCTTAATTTCTCCCATCCATTCCCCTTCTACTGTTGCTCTTTCCCTATCCCTCTATG
TTCTCTACCCTCTACCCCCATCTGCTTCCTTCATCTCTATGG
>M00285:128:000000000-BF978:1:2108:24293:11485_1:N:0:46
AAACTTTTTTGATTTAGATTAGTTAATGTTTGAAATATAATTTCAGTTAAGGCAGTTAATGCTGGCAACCAATGTTTCTT
TAAAGGAAAATCCTGAGTGGAAAGTTTAGTTTGGGTTGTGGGCTGTAATATCAGAATCATATAGCTGAGAATATTCACAT
GCTCGAAATATGAAACAA
>M00285:128:000000000-BF978:1:2108:9619:11486_1:N:0:46
GTGTCATCTGCAAACTTACCAACCCATCCCTCCACTCCTTCATCCAAATCATCTATGAATATAACAAAGAGTAGAGGCCC
CAGAACCGATCCCTGCGGGCCTCCACTAGTCACAGCCCTCCAATCCGAGGGCACTCCCTCCACCATAACCCTCTGCCATC
TACAGGAAAGCCAATTTCTTATCCACGCAGCCAATCTCCCCTGGATACCTCGACCTCTGACCTTCTGCAGAAGCCTGCCT
TGAGGAACCTTATCGAACGCCTTACTTAAATCCATATA
>M00285:128:000000000-BF978:1:2108:28122:11486_1:N:0:46
GATCTACACTCTTTCCCTACACGACTCTCTTCCGACCTCAACAACACGCATTCCCTCCACGACTCGATTACTATCGCTCA
TACACAAAATCAATGGACAAAATATGTGAAATGTGTCAAAAGCGTAGTCTTTAAATAATAGAAGAGGGTCGTAATCGAGA
TAGAGGGCAACATCTCCGAAAGTCAAATGAGAAGTATGACGAGATACAAACTAGATTATTATTGAAGCTACTAATTGCTT
AGCTTGATTGCATCTTCGAAAAGATATGGAGAACAGATGTATGTGACGACCAAATCT
>M00285:128:000000000-BF978:1:2108:18079:11486_1:N:0:46
GACAGAATCTCTGACATAAATTTTCTCTCCCTAACTCAACGTCATAGCAAAATGAAGAAAAGCTTTTGGGCACACTTTGT
AGCCTGATGATACTCCTGCGAACAGCATTCAGGGTCTCGTGTGCAAAAGTAGAAGGGATGTGGTGGCCATGCACAGAACA
TGCATTAGTTACCTCTACCACCAGACAGTGCTGACTTATGGAAATTT
>M00285:128:000000000-BF978:1:2108:27087:11487_1:N:0:46
GAGTATTGGCTAAATGGTGACATGCTGTTCAAGAGCACGGCCAACAACATCCACAGTCTCTTAGGTCTCCAGTCCCATTG
GTCTACTTCAAAGTCAAGATGCTGGAATCTGGGGCGCCCTAAAACATGGACCATCCCTTTGCCTCCAAAAGGTGCTGCTT
GACTTGCCAATTTCTCTTAGATCAATTGGATTGTAACGTTTAGAGGCTTTATAGATA
>M00285:128:000000000-BF978:1:2108:17092:11488_1:N:0:46
CATATGCCTGGAGCCATTGTTTTCCTTTTGTATTTCTCACTCATACTCTGTATCCCATTTTCCCATCAAATTAGATTAAA
CCTTCCCAACTGTGTCCTCTACCACCACACTCCCCACCCAAGCTAGGATTTTGGATCAGCTCCTACTTGGCTGCAACTGA
TCTTATACAGGTCCCA
>M00285:128:000000000-BF978:1:2108:14131:11489_1:N:0:46
GCGGACAGCCAGGTAAAGAGCCAGCAGTTCCCTATCAAAAACGCTGTACCTGACCTCTGGCGGCCGCAAATGGCGGCTGA
AAAAAGTGAGCGGTCTCCTTCGGCCCTCAAAGAGTTGTTCCAAAACCCCGCCGACCACCGAGTCGGACGCGTCGACATCG
AGCCTGTGGGGATGTCGACTCTCGGGTGCACCAAAAGTGTTGCCTTGGCCAGTGCCTCCTTAGCCTGGTCGAAAGCTGCT
GAGGCCACTGCGTCCCAAACAACATCTTTGGCCTTGCCGACCATGAGTCTGAACAAGGGC
>M00285:128:000000000-BF978:1:2108:21629:11492_1:N:0:46
TAGTGTAGAAAGTGGTAAATCAATGGATTTAGCTTACAAATCGCTGTGTTAACGAAATAGAAAATCTGTTCCTATATCGT
CAATTATCTTTTAAGGGGGGAGAGAAACCGTCGGATAACTGTTACTAAACGACTCAGCACCATTAAATACATACAC
>M00285:128:000000000-BF978:1:2108:13340:11495_1:N:0:46
AATCCCACCTGCCTGCATACAGTCTATATCCCTCCATTCCCTGCCTGTTCATGTGCCCAACTAAATGCCACTTAACAACA
TCTATGGAAGCAAGGCAAGTTACAGGTTAGCCACTTGGAGAATTTTGTATTTAGATGATCAAACCCCCTCTGACAGCAGG
CTTCAGCTAGGCACAGGGCCAACACCAGGTTCACACGCACAGCCAGGGTGGAGTGCGCATGCTGTATGGGCTTGCGTATA
TAAATGCAATGTATAGAAGGGCT
>M00285:128:000000000-BF978:1:2108:22746:11496_1:N:0:46
TGTTGTTTTATCATCGATTAACTTTTCAGGGGTAAGAGGTACATTTAAATAACTGTTACCAAACGACTCAGCACCATGCA
GTACATACAGTAGAATTATTCTCCAATAGTTACACCATGTGTTTTGTGTTGAAAGTGGGAAATCAATGGATTTAGTTAGT
AAAACGCTGTTTTAGCCAAATGGGAAATCTGTAGTATTATCAGTGATTAACTTTTCAAGGGTAAGAGGTACAGTTAAATA
ACTGTTACCAAACGACTCAGCACCATGAAATACATACACTACAATTGGTTCCCTGTTGCT
>M00285:128:000000000-BF978:1:2108:7050:11497_1:N:0:46
NNNNNNNNNNNNNNNNNNNNNNNNNNNNNNNNNNN
>M00285:128:000000000-BF978:1:2108:24651:11498_1:N:0:46
CTGTACCTATAACACCTGAAAAGATAATCGCTGATATAGCAACAGAATTCCTATTTATCTCAAACAGCGTTTTCTAAGCC
AAATCCATTGAATTGCACTAACTTCACTAAACCCATGGTGTAACTATTTGAACGCATTGTAGTGTATGTATTTCATTCTG
CTGAGTCGTTTGGTAACAATTATTGTACTATATCTCTTACCTCT
>M00285:128:000000000-BF978:1:2108:26434:11498_1:N:0:46
ACCAGTGGTGTCCCTCAGTTGAAGATGCTCTATGATAGACAAATAATGACATCAAAGTGGGTTGTTGGATTTTCACTAGC
TACCTTTCCAAGATCACCTCCAGGTCACTTTTTTCATACCTTTAATGCCTTTATTTTATTTCAGAATCCATTTCTTAGCG
ATAATCTGATTTGCATTGCTTGAAAGATATGCTTTCAAGGCTTCAACATTTTCAGGATTC
>M00285:128:000000000-BF978:1:2108:2745:11500_1:N:0:46
ATGCGCTGGGGGCAGCCCGCAAGTGTTGCCACTCTTCTGGCGCCAACATAGCATGCCCACAGCTCCTAACCTGTACGTCT
TTGGAATGTGGGAGGAAACCAGAGCATCCGGTGGAAACCCACCCAGACATGGGGAGAACGTGCAAACTCCTTACAGAAAG
CGGAGGGAATGGAACCCTGGTCGCTAGCGTTGTAATAGCATTACACTAACTGCTACATTACCAAAAGGTAAGCAGGGAAA
GAGTTTTTCAGAAAGTACCAATGAAAATGGGGCTATAGTTACTCACTTGATGCAGCATTT
>M00285:128:000000000-BF978:1:2108:8386:11500_1:N:0:46
CCAGGGTTCTGCTGTGGTGGTTTTATGTTTTCTTTTATCATGCCTATCATTTTGTTCCCATATTGTAATCAGGCAGCCAG
ACTAAACAGACCCCACCTTCCCAAAAGTTTCATTCACATTGTAAAAAAATGTGCTGCATGTTTTACAACCAAGAACCTAA
CACATCTTTAAAAAGAGATGTGAACAAAGGCAGTACTTTATTGCCTTGTAACCGATATCCCAGATCAAAGTCACTGCTGA
GTCTGATGAAACCAGATCATAACCCATGGCTGATGAGACTCACTATGCCATTGCTCATGT
>M00285:128:000000000-BF978:1:2108:19924:11501_1:N:0:46
AGAAGATATCAGGTTTTTCTACACGCCATATTTCAGCGAACAAAAAAGTCGGAAATACACAGATACATATGGAGTAGATT
TGCCATTTATTCAAACTGATAGACATAGCACGTAATAAACTGAACATAAAATGGAAATGGTCATTTATTCCAAAGAAGCT
TCGTACAAATTGGTTTTATAAAAGAATGAGAATCATATTACAAGAAGGAAATATAGGCATGGATAGATTGTAAAACTGAT
TCACAAAGATGATATTAGAACTGAAAAAACATACTTATCAAGGA
>M00285:128:000000000-BF978:1:2108:14789:11506_1:N:0:46
AGGGAAGTGGAAGGAAACATTCTGTTGGCCTCCTGAAATAAGGAGGTATTGGGGGGTCAATTTATGCAGGAGGCAAAATT
TAGGCAAATATTTCTCTGACCCTCAGAACTCTGATCTGGTGCAGTCCTGTTAAGACAAAGTTGCCTTGGGCATGCCTAAC
CTTGTGCATACAATGCACAACATTGCTTTCCACAAGGACTGACATCATCTTGTGCATCTTTGGAT
>M00285:128:000000000-BF978:1:2108:9203:11507_1:N:0:46
CTATTAAAATCCTTTCTGGTTCTGAACACCAGATTTTCTAATCACACCAGGTAACTAGAGTTCCTGGTGCCATTTTAGTA
AATCCCTCCATGTCCTTGACATCCTCAACTGATGTCCAGATTTGAATGAAATACTCAAGATGGTCTAACTAATGATTTAA
AAATGTCAGCATAATTTTCTTGCAGC
>M00285:128:000000000-BF978:1:2108:25986:11508_1:N:0:46
CACCAAACCACATGACTTTGGGATGTGCGAGGAAACTGGAGCATGCAGGGGAAACCCATGTGGTCACAGGGAGAACGTGC
AAACTCCCCACAGAGACAGCACCGGAGGTCAGGATTGAACCTGAGTCGCTGGAGCTGTAAGGCATCAGCTCGACCAGGTC
TGCCACTGTGCAACCCCAAACCTCCGCCAAAAGCAGATTCTTAATTTGGCATGGGAGCGCCAGTGAGTGCTGGGGAAGAG
CAATGAAACTGAACTCCACTTTGTCCGCAAAGCTTGGTCTTG
>M00285:128:000000000-BF978:1:2108:29490:11509_1:N:0:46
CCCCGCTGAGCATCAACGGGTCTGCTGTGGAACAAGTAAGCAGCACCAAGTTCCTGGGGGTGCACTTCTCCGACGACCTG
ACCTGGTCCACTAACATCACGGCCCTCATGAAGAAAGCCCAGAAACGCCTCTACTTCTTGCGGAGACTGAGGAAAGCTAG
CTCCCATC
>M00285:128:000000000-BF978:1:2108:9469:11510_1:N:0:46
AATTGATCGCAAAGGCTGAATCTCCTCAAGGCTAGCAGTTCTTTTCATTTACAGTCTTGTAGGTCCTCATCAAATGGCCC
ACTTAAGAACCTTGCTGTGGAGTGTATGTGAAGTATTTTTAGGATGAAACCAACACAAAGCTTCAGGACTACTCAATGAG
GCCAGAAGACCACCCAATAATCTTGTTTTGCTTCAATGGAATACTTAGGCAGCAGCTGCAAATGGTCATTGTTTGATTTG
ATCAAGCAACATATACTCATTAGCCT
>M00285:128:000000000-BF978:1:2108:8806:11510_1:N:0:46
GTAGGTATCTATGTTCTATGTTCTACCCCATTTCTGGGATACTGGCTCAAGACCAAGTTGCACGTCTGATCTCTTGGTAC
CTCATCCCTGGTCCCAGGCCTGGACTGGACCCTGACATTAACCAATGAACTCTTCTATGCCTCCTTGCATACACTCCACC
CAATGCCACTAGGGCTTGTGTTCCACCTCCATACTATCCGCATGAGAAGTATTAGTTAAGTACCTACTGGAAGGAAGTTC
TGATTGCAGAAAACACATTGATAATGTTCAGTGCCAGTTGGCCCCACTTGTTC
>M00285:128:000000000-BF978:1:2108:16382:11512_1:N:0:46
AAGGGAGGAAGATGCTGTGGCTCTAATGGAGATTCTTGCATTTTCATTAACCATGGATGAGGAAACAGAAAACTGGACAG
AGACCTGTACGGTAGGCTGATCCAGGAAATTAGGGCGCAAGGGATCCAAGGTGTGTTGGTAAACTAGATACAAGATATGC
TTGGTGATAGGAGGCAGATGGTAATGGTTAAGGGTCGTTTGTCTGACTGGAATGCTGTAACCAGTGGTGTACCACAGTGT
TGGTGCTGGAACCTTTATTGTTTGCATCCATATTTATACTTGGATGAGAATGTGGGTGG
>M00285:128:000000000-BF978:1:2108:2330:11512_1:N:0:46
GCTAATTGCCAGTTGTCAGTCGTAAGCCTCTGACATTAGTACAAATTTGACACAACTGACACAGTGGGCTGAAAGGCCTG
CTTCTATGCTGAATTATAGGAGCACTCCATGACAAAACACTGGAATTGTCATGAAAACTATGTAAAAGCACACAATATTT
TCATGAAGTACAGTCCTGATCATTAAATGATTATCTATAACAATATTGGTAATTTGTTTACTGTCACATATATCAGTATA
CAGTAAAATGTTTGTGTTTATATGCCATCCAGACAGACCATTCCATGCACAAGTACCTC
>M00285:128:000000000-BF978:1:2108:23691:11513_1:N:0:46
AAGTATTGTGTTCGGTTCTGGTCACCTCCTTATAGGAAGGCTGTGGAAGCTTTGGCGAGGGTGCAGAGGGGGCTGGATGC
TGCCTGGAT
>M00285:128:000000000-BF978:1:2108:5045:11514_1:N:0:46
TCACAGGGAGTCGCAATATATATCAATGATTTGGATGAGGGAATGTAATACTTCTGTTTACTGGTGAGACAAAGCTGCAT
CTTTCTTGCAACTTGCAATCCCACACAAAATGGTGATTGAGACAAGCTGAGTGAGTGGAGAAATACTCGGCAAATGCTGT
TTATGGTGTATAACTGTGAAGTAAAAACCAAAAGACAGGGTGTTGCTTTGTTTTTAATTGGGAAATATTGATGCACAAAG
GAATCTGTGTGTCCATGCAGTTAAAATAGCAAATAGTCTGTTGGCTTTCATAGCA
>M00285:128:000000000-BF978:1:2108:14211:11517_1:N:0:46
GTGGGCCTGATATACAAAGATGTAAAATTCCCCTCCCTCACGCTTAGTTTGAAGAGGTCCAGTATGTCACCAAAGACTTT
TACAAATTTCTATGGATGTGCGGTGGAGAGCATTCTAA
>M00285:128:000000000-BF978:1:2108:10539:11517_1:N:0:46
GGCAGATAGTTTGGGTCTTCAGGCTTCTGTACCTCCTGCCTGACGGTAGCAATGAGAAGAGGGCATGACTCGGCTGGTGG
GGATCCTTGATGATAGATGTCACCTTCTTGAGGCAGCGCCTCCTGTAGATGTTGTCAGTGGTGGGGAGGGTAGTCCCATG
GTGGACCGGGCTGCATCCACTACTCTCTGCAGCCTCTTGCATTCCTGTTCATTAGAATTGTCCTACCAGGCTGTGATACT
TTCAACAGTGCA
>M00285:128:000000000-BF978:1:2108:5880:11518_1:N:0:46
CACCTGTACGTCTTTAGAATGTGGGAGCACCCGGAGGAAACCCATGCAAACACACGGGGAGAACGTACAAACTCCTTACA
GACAGTGGCCGGAATTGAACCCGGGTCACTGGTGCTGTAATAACATTATGTGAACTACTACCCTACGATGCCATGTTGAC
ATATAGTGTGAGACTATAGTGCCAGTTAGTTCAGCCACTTTA
>M00285:128:000000000-BF978:1:2108:12802:11518_1:N:0:46
CCTGTGCATGAGGAGGGGGACGAGGGGTTGGGGGAGGGGAGAGGGGTTGGGGAGGGGAGCCCTACCTGGCCTTACTGCCC
CTTCCCTGTGCCATGCTGACCATCAGTCCGATGTGGCAGCTGTGAGACGGGCACCAGCTCTTCAACCATGTACTGCCGCA
TCTGGCTGCTCTTCAGCAGCTCTGGACGCATCTGGGGGATGACGAACTCAACCTCCATGGTCTGGGGGGAAGAGAGGAGA
GAGGGTGAGAGGGGAGGGAACCAGAGCTGCAGTGGGGGGCCGGGAGGGGA
>M00285:128:000000000-BF978:1:2108:18215:11519_1:N:0:46
GGGGTGGGCCTTCCGGCAGGTGACTTACGTCATGTCTGGAGACGCCGCTGGGTACTTCTGCGCGCATGGCTTGTATCAGT
CAGTAAAGTGTGCTTCGACTTAGTCACCATGTTCTCGAGTCTTTTCTTTCTCCAGACCACGCTCCGCAGGCGACTACTTT
GATGACCCCTATGATTCCAGACGGCATCTGGAAACATGAATCCCAGCGAATCTCACAATGTTGTTGCTCTGAAGCTCCCG
ACGTTCTGGG
>M00285:128:000000000-BF978:1:2108:7696:11521_1:N:0:46
GATGTTCCATCAACATTGCTAATGTTGAAACCTGATATTCTGCTGATGTCATTTGCCAAACGAATGCCTTTGAGAACAGT
CATCTTACCTGAACTTCAAGTATAATAGCGCAATCTTCAGTAAACATTACCGTTTGTCATACCTGGTGATCTGACTAGTT
TTAAGGATATGGCTCAACAATTGTATAAAGATAAGCATTGAAATTTTGACTTATTGGAACATTTCAGATTTCTTTATAGA
CAATTGACAATGAAGTACTTCGCAAAGTGCTGTCACTGTTGTAATGTAGGGAATATGAT
>M00285:128:000000000-BF978:1:2108:20185:11521_1:N:0:46
TTATCGGGCAAACAGGTCCACCGGTGATGCAGTCTCCTCTGCCATGCACTCCGCACTATATCACTTAGAGAAGAAGGACT
CATACTGCCGACTGCTATTCATTGACTTCAGCTCCGCTTTCAATATCATCATCCCGCAACAGCTAATCAGGAAGTTAAGC
GCTCTGGGTATTAACTCTCCTCTCTGCAACTGGATACTGGATTTTCTAACTTGCAGGCCGCAGTCAGTCAAAATTGGTGA
AAACACCTCAAGCACCATCACACTGAGCACTGGCTCCCCACAGGGTTGTGTGCTCAGTCC
>M00285:128:000000000-BF978:1:2108:27996:11521_1:N:0:46
GTCAAATCTCCTCAAACTCCTAACGAAGTAGAGCTGCTGGTGTGCCTTCTTCGTGATTGCACCAATGTGTTGGGCCCAGG
ACAGATCCTCAGAGATGTTAAAACCCAGGAATTTGAAGCTGCTCACCCTTTCCACCTCTGACCCCTCAATGAGAACTCGT
GTGTGTTCTCCCGACTTCCCCTTCCTGAAGTCCACAATCAGTTCTTTGGTCTTGCTGATGTTGAATGTGAGGTTGTTGTT
GCAACACCACTCAACCAGCCGATCTATCTCGCTTCTGGACACCTCCTTGTTGCCATTCG
>M00285:128:000000000-BF978:1:2108:22811:11523_1:N:0:46
CACCAAACACTCTCTTCCCCCACAGAATCGCCCCGTGCTAAAACAGAAAGTGCTGGAATTACTCAGCAGGTCAGTCCGTG
TCTGTGGGAAGAGAAACAGAGTCTCTGACCTGAGAAATTGGCTCTGGTTCTGTCCCCACAGATGCTGCCTGACCTGCAGA
GTGTTTCCTACATTTCCTGTTTTTGTTCCAGTTTTCCAGCATCTGCAGATTTTTATTTCGATTTTCACAATTTCCCAGTG
CTGACAGGGTGTGTGTTGGTGTGTGCGTGTGTGCCTCTGTGTGTGTCTGTATGTGTGTGT
>M00285:128:000000000-BF978:1:2108:9894:11523_1:N:0:46
TGTGTCATTATGCAATCAGTCCAGCATGGAATCCATGTGCTGTACAACGAGGCATCCAAGGAACCAAATCAAGGGCCAGT
ACTCAGAATCATGACACAGGTCACATGCCCAACACCAAATTCTCAAAACGGACACTCTCTTCTGAGCTCCAGGC
>M00285:128:000000000-BF978:1:2108:16144:11526_1:N:0:46
GCTGTGGAAGTGGGTGAGGTTCTCAATGAATACTTCTCTTCAGTATTCACTACGGAGAGGGGTCTTGATGATGCTGAGAA
CAGTGTAGGTGAGGACAATATTCTAGAGTATGTTGATATTAAGAGAGAGGATGTGTTAGAGTTGTTAGAAAATATTAGGA
CAGATAATTCCCTGGGGCCTGGCGGAATATTCCCCAGGCTGCT
>M00285:128:000000000-BF978:1:2108:4161:11527_1:N:0:46
ATCCTGCCAACACTAGGTGTACATAGACGCACCAGCACTTTAAATGTCTGCTGCCAGTACGGTCACTTTAAGACTATTTA
TTTAAGTTGCATAATTTAATTTTCGTGGTTTTAATGTTTTTCACAAGATCACAAGATCACAAGACAAGGGAGCAGAGATA
GGCCACTGGGCCCGTTGAGTCTGCTCAGAAGGAAAGGGAGGGTGTGGAAAAAGGGGGGAAAAGGGGAGGAAAAAAACTTA
TTCTAACTCCAAATACCGGCCTTATCTCCATATCCTTG
>M00285:128:000000000-BF978:1:2108:27298:11527_1:N:0:46
CAGATATGAATGTGTGGTGTTGATATGGTTTTAGTTTTGTTTTAGAGATGTTTTTATAGACTATTTTAGATATTTGTCAC
TGTTCTTTTTGTTCAACTGGTAGGAGCTGGTGCGAAACAGTATTTCGTTGTTGTGTATGTAAATTCTCAGAGAAATGACA
TTTAAGTAAATCTTGAATCTTGAAAGGATGTTCACAGGATGGTCTCTGACCAGGCAGGGTACAGTGGTCATTGAAGGGGC
AACAGGCTGGGGATCATTAATGTTCTGAAGGCCGTTGATGGGACAGACGGGGAACAGAGC
>M00285:128:000000000-BF978:1:2108:20558:11530_1:N:0:46
ACTCACGGGTCGAGCAGCTCCTGTGGAAGGGAATTGTCGACATTTCCAAGTCAAAACCCTGCATCAGAACTGAAGCAGGA
TTTCGACGAGACATCAACACTCCCTTTCTCCCCACCACAGATGCTGCTCGACTCGCTGAGTTCCTCCAGCTGATTGTATG
CAGGTAAATATGTAGTCAGCTGCTTTGGACCTGGAAAAGATAGAATAGGGTGCTTCTCAAATCTGCAAGTGAAGAAACAT
GGGTGATTCAAAGTGACTCAAATGTCTATGTGAATGAGTGTTAGTTCATTTACATGTGTG
>M00285:128:000000000-BF978:1:2108:20264:11531_1:N:0:46
ATACTCCGACAGCAGAAACCAGTCCTATCAATTTGTTGCAGTCCATCCATCTCAAGTACTTCCCCTCCTTCCCGGGGGAG
ACAGGGCTCAATGTCAATTCTCAATGGTCTAGTATAATTTCAGTGAGATGTAATTACATGGATTTGCACATTGGCACGAA
TGCTTTGCAACATTCTGTGTGTCTTCCTACTTGTTTGCTGTA
>M00285:128:000000000-BF978:1:2108:4143:11533_1:N:0:46
TTGTGCTTATTTTGGCTGTACTTACTAGACAGAATTGTTTGGTAATTTTTTTCCATCAGCTGCCTTAATTAAAACAACAA
AAATCAGGCTACTCCTTTATTTAGAGAATAAACATGGCTGTTCAAAATTATTTGCCCAGAATTCCTGCTCACAACTGCCA
CCTAATAACCATCAGTTTAATATAAATAATTTTTACTTTTCTTCTGCTCCTCATGATCAAGGATAACTTATTTCAACTCT
GGTTTTGTGGATTCTGAGGTGGCCACAGATTCCTCCAGAAATGGAGCAGGTTGTGGCT
>M00285:128:000000000-BF978:1:2108:22762:11533_1:N:0:46
AACTTATAGTCAAGACAACAGGAACCACACTTAACCCAAGTGCTTCTGAATTCATTCCCATTGCAGAACCTTAAACAGAA
CAGATGGCAATGAAGACACGAGCGGGCTTCTTTAGTATCTGTATACTAAAATAAATAATTGCAAAACAATTACAGGAAAC
TGTCATTAAAACAAGATACTAAACAGAATAAGAGACCACAAGTGTGGAAACTTGTGCAGCAGAAGATCCTGCTGATTTGA
CTAGAATTTTGTCTAAACTAAAGAACGTTTAATACACTGACATTACAGTCTTTTGCACC
>M00285:128:000000000-BF978:1:2108:22832:11533_1:N:0:46
TGTGGTCTAGGTGCTCCAAAGCAGAGTGGAGAGCCAATGAGATTGTAGACTTGCTGTGGCGGCAGGCAAATTGCAGCGGG
TGTGTTAGCTCCTCTGGTTCTTCAGGTGACATGCTGGTGGTAGTTGGTCAGACACTTCAAGCTAGTCTTGTTGAAGTGCC
CCATGATGATTGGAAAGGAATCGGGGTGCGCTGTCTCATGACAGTTGATCGTGGTGCTCCACTCCTCCAGTGCTAGCTTA
ATGTTTGCTAGGGGTGGAATGTACACCCCTACCAGGGTTTCTAAACTCATTCAAAACTAC
>M00285:128:000000000-BF978:1:2108:17143:11533_1:N:0:46
GACGTCTTCCATTACTTTGCTGATAACTTGTTGATAATTAGCCAGATTGGAGTGTACTACTTTTTGTTAATTTTCCACAC
TGTCAGGTCAATGTCAGTCTTCCAAGTTTACTGGAATAACTTGTCATGAGATGTGGTTAATTCTGCATCATATGTGCTCA
GTACTACAGCAGGAAGTTTCACAGAAGAAAAAGCCTTCTAAATAATTTCTATTGTTCCCAATTG
>M00285:128:000000000-BF978:1:2108:25960:11537_1:N:0:46
CCATCCCCGTGGACAACGAGGACTCAAAGATGCTGACCAGTGGGTCAACAATATCCCCCCTCGCCTCTTGAAGCAGCCTG
GGGAATATTCCGTCAGGCCCCGGAGACTTATCCGTCTTGATATTATCTAACGATTTTAACACCTCCTCCCTCTCGCTATC
TACATACTCAAGAACATTACCCTTACCAGCACTCTCTGTCAAGTCATCAAGACCCCTCTCCTTGGTGAATACGGAAGAGA
AGTATTCATTTAGAACCTCCCCTACTTCTGCTGCCTCCCATCCTCCCATCTTTATCCTT
>M00285:128:000000000-BF978:1:2108:13776:11538_1:N:0:46
GATTTGTTATCAATAAAAAAATGATAAAGAAAAGAAGAAAAGAAAGAAACCCAACAAAAGTGGATTTGATTTCTGACGAG
GAATTGGGGAGCCAAAATTACCAGATCCGTAAATGCATGTCTCAATGACTCTTCATCCCTTGAATTATTATCAATGGGCA
CATCATTTTGCAAATACTTATTTCACCCTGTATAAAAATATTCACCTGAACACAGCACACCAACGCCGATGCTGTCAGAA
GAATAACGATTCGACCTGTGTGTTCTGCAATTTCGGAGCTGCGCCTCGTTTCCATCACAC
>M00285:128:000000000-BF978:1:2108:10114:11539_1:N:0:46
ACTGAGGTGCAGTCAGATAACTAGAACACACAGCAGAAGCAGGTTGGAGGATCTTTGTACCTTGGGTTTTCAGCATGCTC
TCTCAGTTATTGTCCGTGAACACTAGATATCCTCTGCTCATTTCCATGCACAGAGTGCCAAATGCAAAGTCCCTGTGATG
CTTCTAAACTCCACCAGCCTCCATA
>M00285:128:000000000-BF978:1:2108:10520:11540_1:N:0:46
TTTGAAATGTTGAAAACACTGAACAGAGTCGATGTGGCCAAACTGCTTTCCTTGGTGTGTGAGTCCAGGACCAGAGTGCA
CACCTTAGAATGGAGGGTGCTGGTTTAAAACTGAGAAGAGGAGAAATTTCTTCAGCCGGAGGGTAGTGAATTTATGTAAT
TCCTTGACACGTACAGCAGTTACGACCAGAGCACTGGAGGTGTTTAGGAGGAGATAGATAGATATCTAATTATTTATGGT
ATCACATGA
>M00285:128:000000000-BF978:1:2108:8156:11540_1:N:0:46
CAAACAACACTGGAGAAACTCAGCAGGTCAAACACACGTTGAGACCATTCATCTGGGCTGGACTTAGCAGTCCAGATGAA
GGGTCTCGGCCTGAAGCATTGGCAATCCATTCTCTTCCATGGATGCTGCCTGACCCGCTGAGTTCCTCCAGCATTTTATG
TGTTGCTCCAGATCCCAGCATCTGCAGTCTCTTGTATCTCCAGCTTTGTTCTGAATGTCAGGAAGTCTGGGATTTCAAAC
ATATCATTCCAGCTCTGCCTCTGGCATAACAAAAATCTTTTCTCCAAGTGGTTTTCCCAT
>M00285:128:000000000-BF978:1:2108:22174:11540_1:N:0:46
TTTTTAAACTAGAATATATAATCTAGTTTTCAGGCATTCAGTGTTTGGTTACAAGTGGCATGTGCAATTAAGATTTACTT
TACATTTCTTTACATTTGTGAATGTATGGCATTAGAGAGCATCCATCAATCCAATGTATTTACTGCTAAATCCCCATGAT
TACAGTTTGTTTTATCTGGTGTAAAAGGTTCTTTTGTAAATTTGGATCTGTTAATAGATATGTGATTAGAATTCTACTTG
AATTTTATGCTTCAAAGGGTCAGT
>M00285:128:000000000-BF978:1:2108:16116:11540_1:N:0:46
GCACCCATGGTAATCCCCAACTCCTCCGTTACAGGACTGCCTGCACACACATCAATGGATGAATCCCTGATTCAATCATC
GAAATAACTCAGTACAACTTCTTTCACTGGGATGCAGCTAACCCTGACTTTTCTTGAAGTCACAAAGTTGGTTTTAAGTG
GGT
>M00285:128:000000000-BF978:1:2108:26725:11541_1:N:0:46
CTTAATCTTGCGCTTCATTAATATTTCGATTGCTTCTGTGCTTTCCATATTATTTTAAATTTCATCTATATAGAATATTT
AGAGTTGAACATGGAGGCTATACACATGATTATTCATTATTTGTTATGTCTAAGATAGCCGCTGGTCCTCCTAAGATGGC
AGCTGTTCTTCTTCAGCCCGAGCGCTGGAAACTCAGTGCAGAAATATATAGCTTATTAAACAAATGGCGAACAGATCTTA
GGGAGGAAGTTATAACAGTTGGCCTTTTGTAAACTTAATCAAATATATAATCAACATTTT
>M00285:128:000000000-BF978:1:2108:8103:11542_1:N:0:46
TGAGTTATTCTTTACAGGGTCGAGATTTAATTTCAGATTCAGCATATTGACTTGTGCATCAGAAATATTTTTATAATATC
AACTAAAATAATCCCTGATGAGGTGCCCAATACAGGCTGGTGTAAGCAGGGCTGGAGCAGGCTGCAAACAGCAAAACTAA
CCCTGGCTAATGGATTAATGCTTTCCATGTTGATAAGTCTGAAATCATCCCCACTGGAACACTATCA
>M00285:128:000000000-BF978:1:2108:26747:11543_1:N:0:46
CTGTCTGAGTCTCAGAACCGTGGACTGGCTCAGGCCGCGCTGGGATCTGTCGAAACACTTTCGTTCAGTGGATTGCGACT
TACCCCGATTGACTGCGCCATTCTTTCTTATGTCATTGCATTCTGCGATACAATAAAAAACCTGGATCGGGAGCGCTGCC
ACATTCAGTACAAAGGGCTCCAGCGGCTTGGACCCTTGCTGCACAAATGCCGGGTGTTGGGGGT
>M00285:128:000000000-BF978:1:2108:4866:11543_1:N:0:46
AATCAATGGTTTTAGCTTAAGAAACAAACAACGCTGTTTTAGCCTAGTAAGTAATCTGGTGATATATCAAGATTACCTTT
TCAGGAGGAAGAGGTACACTTAAATCAATGTAACCAAACGTCTCTGCAGCATGAAATACATACACTACATCTGCGGTGCG
ATCGGTACTCCTTTTGTTTTGTGAAGAAACTTGCAAATGAATGGTTTTAGCTTAAAAAACGCTGTTTTAACCTAGTAAGA
AATTTGGTGATATATCAGATTACCTTTTCAGGGGTAAGAGTGACAGTTAAATAATTGTT
>M00285:128:000000000-BF978:1:2108:25316:11543_1:N:0:46
CCCCTAGTTCTGTGGTGCCTTCACCAGGAAGACTGCAGTAGTTGGAGAAGGTGACTCATCACCACATTCTCAAAGTCATT
ATTTTTGTAGGTGACACCCGAATCAGAAAAATGAATTACAACATAAAATCCATGAGCTCTTTGCACTGGTTTTTCAACG
>M00285:128:000000000-BF978:1:2108:24541:11543_1:N:0:46
ATCTGCCTATAATCCTTTTGCAAGTCATGCACTAGGGCACCTAGATCCCCCTGCAGTTCAGAGCTCTATAATCTCTCACC
ATTTAGATAATATGCACTTTTAAAATATTCTTCTGCCAAAATGGACAATTTACATTTTACCACACTAAACTCCATTTACC
AGATCTTTGCTCACTCACTTAATCTGCCTGCAGCAGTTTGTAACCTCCTTTGGAGAATTCTGGTAGGTTGTGCCACTAAA
GTTGGAATTTGGCTATACACTTGAGACCGGAGAGCACACGTCTGAACTCCAGTCACTCCG
>M00285:128:000000000-BF978:1:2108:7792:11544_1:N:0:46
TAAATAAAATTCTTTCCATAAACATAATCAAAGAAATGAGACAGAGAAACAAATGGCATACTGAGAATTCATACTAAGGA
GAGAGAGTTACTACAGTTATAGTAACTTCATAACTGTACATATATAGGCTCCTTCACACAATTGTGAACATAATTAAGAA
GTTAGCTGTCTATTGAGACTGGATGCCGGAGTCTTTGGGTTAGAAATTAATTCCGAGAACTACAAAAGCAATGATGCTAA
ACACTTGAAAATCAGGTTAACCTAGATTAAAGCAATTCAGTGTGCACTTCTGGCGGCCTT
>M00285:128:000000000-BF978:1:2108:9971:11546_1:N:0:46
AACCTTCTTGTTAGAAGCTTTGGAAGTCCATGTACACCACATTAAGTATATTGCCCTCATCCACTGGTTACCTCATCAAA
AAAAAACTTTGTCAAATTGATTCAACATGATTTTACCTAAACAAATTATTACTTGCTTGCCTTAATCAGTTTTCCTCTAG
GTGACCATTAGTCCTGCTTTGAATCAATGTTTCCAAAAGCTCTCTTGCCATGAGGTTAAAGTCACTGGGCTTATCCTTGC
TCCCTTCTCTGAACAAGAAGTAATATGCAACACTC
>M00285:128:000000000-BF978:1:2108:28616:11547_1:N:0:46
TAGTTCATTTCCTTTTCCTTCTCAGCTTCTTGCCTGATGGGTCTGCAAGAGCTATTGTGCAGTAGGCAGTGTTCAGTGAT
GAAGATCACTTTAGTGCTTTACTAAGTGGTCCAGGCACAGTGTTGCTTGAGGACCCTTTCTATAAAATCTCTTTTGGACT
TCAGCTGTGGCTGCAGTAATTTGCAGATTGCAGTCCCAGCCAA
>M00285:128:000000000-BF978:1:2108:7429:11549_1:N:0:46
CCACCACCAGCTCTTTGAGAGCCAAGTCGAGTTTATTGTCATCTGCACAAGTACGTGGAGGTACAGGAACAACAAAGAAA
CTTGCAGCAGCAGCACAGGCACGTAGGTGCTGACAACATACAGAACATAAATTATTCGTATTAATTTTTGTAACTTAGAG
TAACTTTATGTCTTGCACTGTACTACCGCCGCAAAACTACAGATTTCACGTCATGTAAGTCAGTGATGATAAACTTGATT
CTGATTATACAAAAATTATACAACAATGAAGAAAAAGGC
>M00285:128:000000000-BF978:1:2108:20748:11551_1:N:0:46
ACTATTAAATATTAGCCTTGCCTCATCCTTAATGACATTAAAATGAAACCTGTGGGCATGATTAACTGCCATTTCTTAAA
GATAAAACTTTAAATTCTGATATTTGATTGTAATATTCTATAGTGGAATCTGGAGAAAATAAAATCACGCTTTATTGCTA
GATTTTATTGAAGAAAATACAGATTATTAACAAATTCTATATACATCCACTGTCATGATCCCCATTTAATGAACACATTA
CATTTAAATCAAAGTGCACACTGGGTACATATACATAGGTACAATAAAATGTAACATTTT
>M00285:128:000000000-BF978:1:2108:15948:11551_1:N:0:46
AAACAAAATGTAATGGAAGATGTCAATTAACAACTTCTGCAAACAATTAGAAAAACAGGTGGAATTTATTAAATTCACAC
TGGGGTCAAAAGATTAATCCTTGCTGCAGTGTACAGAATGTTGAGCATACGAAGCACCTACTAAGAATATTTTAGCATGT
CCATTCCATCAAATTGTTATTCAATTTTCTTAGTAATTTGTTATCTCTTCATACCTGGAGTTGTTGAAC
>M00285:128:000000000-BF978:1:2108:12881:11552_1:N:0:46
AGCCACAAAGCGGGTTCTAGTGTTGGTCTGGGGATGGGACTCCGTTTGAGGTGCGTCATTCCTCGGTGCTGTGTCTCCTG
CTGGATCAGTGGCCAGTTGTATGTCACGTTTCATAACCCAGTTCCATTTTCCTGGACTTCTCTTTCAGCTGAAGGTGCTG
AAGCTACTTCCCCAACAATCCAGTCTCCCCTGCAGCAGTCAAAGAATATTCCAGATCATGTGGGCGAACAATGGCGATGC
CGTCAGCAGGCAATACGCGGGCACAGATGCCATGAAGGTAGGACCTCCTCAACTCGGTCT
>M00285:128:000000000-BF978:1:2108:22022:11553_1:N:0:46
CGAACTGTGCAATGTGGAATCACATGGCAGGAGTCAGCCATAGCAGCCAGGCCCACAAATGAGGTCAGAATTCTGCTTTT
GGAGCTTTCTGTGCACACCTCTCCTGCCACTTTTCATGCATTACCACAGGGACTAGGTGACCAAAAAAAAAGGCTTGAAC
AGACGATGTGGGAATGTTAATGGTTAATGTGAGCGGACTGGAAGAGCTCCTCAGGTAACCAACAACCATTGCCTTATGGT
GAGCCAGAGAGGAGTCACTCCGTCACCCCCAC
>M00285:128:000000000-BF978:1:2108:8857:11553_1:N:0:46
ATCTATTTAGAGCAGTTTGACTGAAGATATGACCTTGGTTCTGGAGTTGATGTGACATAGATTGTCCTGTAGATAGCTCT
ACCCCTGTGGCAAGCTTGTTGGAGGTATGATGCAGCATTGAAGTGAGAGCTTGACCCACATTT
>M00285:128:000000000-BF978:1:2108:3381:11554_1:N:0:46
ATCTTATAAAAGTTGTTGCTGTTCCTGCCTCTGCCACCTCCTCTGGCAGCTCATTCCAGATAACAAATATTCTTTGTGTG
AAAAAATTTACTCCTCAAATCCCCCTTAAACCTCCTCCCTCTCACTTTAAACCTAAATGCTCTATCTGCCCTCTATCTGC
CTCTCATAATTTTGTATATCTCTATCATGTCTTGCAATCTTATGATCATGTAATGTCACATCTCAGCCTCCTTTGCTTCA
GGAAAATCAGACCT
>M00285:128:000000000-BF978:1:2108:7365:11554_1:N:0:46
ACCCTGGGTACGTCTGCCCCTGACAGTAAACTCAAACCCAAAGTTGAACAAATCATGGGCAACTTTGGGCCGTGAATGGC
AGACCCCCCCCCACTTCACTGCAGGACAGGTGGAACTCAGAAATCTGGGATTCCTCTGGAATTCTCTACCCCAGCAGCTT
GTGGACACTGTATCACTGGGGGTATCTAAAGAGGACGTAGAAACATCTTTGAAAGATCAGGGAACTGAGGGTTATGGGGA
ACTGGCACAAAGGTCTCGGGCAGGATGGCGGGGCAGGATTGAGGGGCTGAGTGGCCTCCT
>M00285:128:000000000-BF978:1:2108:18691:11554_1:N:0:46
TGAATGCGGAGTTGAAGTCGATGAACAGCATTCTGACATATGTATCTATTTTTTCCAGGTGAGTTAGTGCTGAATGCAGG
GCAGAGGATACTGCATCATCTGTGGACCTGTTGGCCCGATAAGCATATTGGTGGGGGTCCATGGTTGGGGGAAGGATCGA
TCTGACGTGCCTCATAACCAGCCTCTCAAAGCACTTCATAAGAATGGGTGTCAGTGCTATGGGGCG
>M00285:128:000000000-BF978:1:2108:20134:11554_1:N:0:46
TAATGGGACCCTCGTCAAGAGAGGGAAGATATGGAGATGGGGATGGAAAAATATTGAGAGGAATCTATAGAATGGACAGC
CAGTGTCTCTTTCCCAGGGCAAAAATACTCAATACAAGAGGGCATGGCTTTAAGG
>M00285:128:000000000-BF978:1:2108:2945:11555_1:N:0:46
ATGGAGCTGGTGATCCTCTAACCCCAGGATTTCCAGCTAATGGTACATAATGCGGCAAGCAATCTTTGTCCTTTTGAGCA
GAGTGAGACTTTGGTAAAATACTAATACGGTGCCTTGTTTGCGCGATGCTGATTAATTTAGATTTGGTGTAAAATGGATC
CAGTGTCTAAAATTCTTCAGGTTTGGAGCAAGGCTTCCTGTTCATTTTTTAACAAAGATTATTTGAGGCTTGGTTCCAGG
AAACATTATTTGCAACATCAAGTTCTCCAACACACTGAAATATAGTACAAATTAAAAATG
>M00285:128:000000000-BF978:1:2108:10765:11555_1:N:0:46
GATATTACTGATGCATTTACACCCAGCACTGACTCTAGGACGATCCCTGCACTTACCTGGATATATCAAAGGGAGGCCTC
ATTATGTTTTCTCTTGTGTTCAGGAACACCTGGCCCATTGCTTGTTGTAAGTTAATATGTCAGCAATATTTGGAACACAA
GTAGCTCTTTTTAACTTGTAAGAGAGTTATTTAATTGAATGCCAAATGATAATTTAGAGATCTATAACTTCAATTAAAAT
AAAGTAAGAACACACAATATAATGTGAATCACTGTTAACCACTGTTTCTGCAAATGGCCT
>M00285:128:000000000-BF978:1:2108:19466:11557_1:N:0:46
TTCCTGAATCGTTGAGTGTGGGTCTTCAGGCTCCTGTACCTCCTCCCCGGTGGTAGTAATGAGAAAAGGGTATGAGGGTC
CTTAGTGATGGATGCTGCCTTCTTGAGGCACCGCCTCTTGAAGATGTCCTCGATGGTGGGAAGGGTTGTGCCCGTGATGG
AGCTGGCTGAGTCTACAACCCTCTGCAGCCTCTTGCAGACCTGTGTGTCGGAGCCTCCATACCAGGTGGTGATGCAACCA
GTCAGAATGCTCTCCACTGTACATCTGTAGAAATTTGCAGGAGCCCTTGGTGGCAAACC
>M00285:128:000000000-BF978:1:2108:9452:11557_1:N:0:46
ACCCACCAACATGAGGGGGCAATTTACAGTGGCCAGTTAACCTACCAGTGCATCTTTGGGATGTGGCAGGAAACCCAAGC
ACCCAGGGGAAACCCCACCCTTGAATGCTACTTGGAGACCATCTGAATATCTGTGTAATTAATGATATAAAAAAAAAGTT
AAAACAAATAAAGATGCATTTAAATCAACACAATTAAAATCAAAGAAGATTACCATGTATTTACCAATCTACCCCCACCA
GTTGCTCCCATTAAAATTAATGCACCAAATAGAATTGTGTTAGCTTCACACTGCATGGAT
>M00285:128:000000000-BF978:1:2108:17278:11557_1:N:0:46
TTTGCAGACAGTATTTAAGTAAGTATGTCCTGCCGTGCTGCTGTGGTACTGCCAAGGTAATATTTAAAAATTATTACTTT
TATCCATGAAATGATTTCATTTTTTTTATATGTGCAATAAAGAAATTCTTCAAAAGATATCAGGTAATGGATATTCTATT
CAGAATTCTGAAGAAGATGGCCAGAAATTCTTGTTTATCTTCGGATTATTTCTTTAAGGCACATCGTCCTTTTATATGTT
ATC
>M00285:128:000000000-BF978:1:2108:23622:11558_1:N:0:46
ATTAGCCAAATGGGAAATCTGTGATTATATCACGGATTAACTTTTCTGCCGTAAGAGGTGCAGTTAAATCACTGTTACCA
AACGACTCAGCACCATGAACTACATACTCTACAATTGTTTTCCAGTAGATAATCCATG
>M00285:128:000000000-BF978:1:2108:26909:11558_1:N:0:46
CGTGGGTTTCCTCCGGGTGCTCCGGTTTCCTCCCACATTCCAAAGACGTACGGGTTAGGAAGTTGTGGGCGTGCTACGAT
GGCGCCAGAAGTGTGGTGACACCTGCGGGCTGCCTCTAGAACATTCTACGCAAGGATACATTTCACTGTGTGTTTTGATG
TACATGTGACTAATAAAGAAACCTTATCTTATCTTAAATTGAAGCTTGCCACCTTTGGCAGCCGTCCATCCAGATGACAA
GCAA
>M00285:128:000000000-BF978:1:2108:26287:11559_1:N:0:46
TCAAGGCCTGAGTTTACATGGTGTCCCAACAGAGTCAGGTTCTCCTGTTATTTCAGTCAAGCTCCACACATAGAAATCAA
TGGATATCAGGATCAGAGGCCAAACTAGTGGATTACCCATGATTTTGTTGAGAGCTATATCAGGCTGAAGAGGCCATACA
ACCTACCATTACCCCTAGCTCTGAGTAACTGGTGTCCTC
>M00285:128:000000000-BF978:1:2108:27520:11560_1:N:0:46
TTTGCCTGTACAACATCAATGCACTCTGTACTAACTCAATGTAACTGCACTGTGTAATGAATTCAGAATCAGTTTTATTG
TCGCTACTATATACACATTCAGGAATTGATCTGTATGATCAGTGTGCAAG
>M00285:128:000000000-BF978:1:2108:18939:11564_1:N:0:46
AACCATGACATTAGCCATACAGATTCCTTTTCAACAGTAAAGTCTGGTATGCAGATGATTCCAATAACAACTTGTACTGA
CTAGCACCTTTATACCTTCGACGTAGTAAAATTTCTCAAGGTCCTTCTGCTGCTAACCCGGATGTGATATGATTTGAGGC
TTGGCTGAGATTGAGGAGGAAAAAGCAGCTGTCATATAATGCATTGATGATCTGTTCTGGAGTCCTTTATAGCCAATGAA
ATGGTTTTGAAATGTAGTCACTGATGTTGTGTAGAAAATGTAGC
>M00285:128:000000000-BF978:1:2108:8539:11564_1:N:0:46
GAGAGAACCCTAAAGAGGCCGCTATTCTCAGGAAAGCAACAGCATGTATTATTTCACTTTGTAGCACACGAGGGATAGGC
TCAGATGTTGGAGCTGCTAATCTTACTTCAGATGTAATAATTCCACTTAAGTCTGCGAAAGCTCTGCAAAAGTGCTGTAT
T
>M00285:128:000000000-BF978:1:2108:10548:11564_1:N:0:46
ATCCACCAACTCTCCTTAGTCTCACCTGCTTGTTAATTCCTCAATGAATTCTAACAGATTTGTCAGGCGAGATCTCCCCT
TAGCGAAACTGTGCTGACTATGTCCTATTTGATCATATAGTTCCAGGTACTCTGAAAATTCGTCCTTAATAATGGACGCT
AAAATCTTATCAACCACCGAGGTCAGGCTAAGCTGCATATAATTTCCTGCCTTTTGACCCCCTCACTTCTTTGACTACGG
TGACGCATTTGTAATTTTCCAGTTCTCTAGGACCCTCCTTGACTACAGTGATTCTTGAA
>M00285:128:000000000-BF978:1:2108:11585:11565_1:N:0:46
CACAGGTTCCTGTATCTTCTCCCTGATGGGAGAGGAGAGAAGAAAGAATGACCCGGGTGTATGGGGTCTTGGGTGGGTGG
GGTCTTTGATTATGCTGGCTGCTTCACCAAGGCAGCCAGAAGTATAGATACAGTCCATGAAGGGGAGGCTGGTTTACGTG
ATGTGTTGGGCTGTGTCCATGACTCTCTGCAGTTTCTTGTGGTCCCGGGC
>M00285:128:000000000-BF978:1:2108:13922:11565_1:N:0:46
TTCTGATGCTTTGGAGAATGTCAGTCCTTTCTATGTTAATGAAAAATTATCCAATGAGTAATATCATTTTTCTGGAACCT
TTAAACTGCATAATAAAGACAGAAATCCCTGTAACCGGTCAGCAGGTGAGGCAGTATTTGTGGAAAGAGAAATAGAGTTA
ATGTTCGAAGCTGAAGACCCTTTGTACCTTTTACTTTCGATTTCCATTATTTGCAGTTTCT
>M00285:128:000000000-BF978:1:2108:27162:11565_1:N:0:46
AACTGGAAATCTATTGATGTATCTGTAATTAACTTTTCAGGGTGTTATGCTAGAGCCACATAAATGTTACCAATCGTCTC
AGCACAATGGAACACATGAGATACAACTGCCTCTATGCAGTTTGTGCTTAGTGTTAGAGAAAAACATATCAAATCAATCT
ATTCTGCTTTGAAAACGCTGTTTTAGCCAAACTAGAATACATTTAATCTATCTGTAATTAACATTTCAGTGTGAATAGGT
ACAGTCAAATAACTCTTACCAATCGAC
>M00285:128:000000000-BF978:1:2108:2789:11566_1:N:0:46
NNNNNNNNNNNNNNNNNNNNNNNNNNNNNNNNNNN
>M00285:128:000000000-BF978:1:2108:22969:11567_1:N:0:46
ACCACCAGACTCAAGGACAGCTTCTATCCCATTGTTGCAAGACTCCTGAATGGATCTCATATTTGCTAATTATGAACTTT
GATCTCCCAATCTACCTCACCTTGGCCCTTGCACTTTATTTGTCTCCCTGCACTGCACTTTCTCTGTAGCTGTAACAGTA
TATTATGTTTGTCTTTCCTTTCGTA
>M00285:128:000000000-BF978:1:2108:14532:11568_1:N:0:46
ACTTTCTTCAGTACCATTGCCAACATGGTTATTGAACTGTAGATGTTTAATGTTGTAAGTTGATAATCACAAAATAGTTA
CAGCACAGAAGGAAACCAGTTGGACTGAAGAACTCTTCCAGACTTCAAGTGAGAGCAGTTCAACTAGTCTCATTCTCTCA
CCCAACTTAAAACCCTGAAA
>M00285:128:000000000-BF978:1:2108:9649:11569_1:N:0:46
GATCTACACTCTTTCCCTACACGACGCTCTTCCGACCGCGAATACACGTTTTCCGTACTCTGCTCGAATCAGAACAAGAA
CGGAAGAGCGTCGTGTTGGAAAAGAGTGAAAAAAATTAAGCTGTATGGGGAGATGGGGCTTTCAAGGACAATGCTGTAAC
TCATTGAAGTATAGATTTCAAATATTTAGCAGTAGGACTACACGCGACTGCGGCGATAACAGTTAATCCACGTAGTGACT
TACCACCTAAAGTTAACACAATGCAATGTCTTAGCTCTATAGTTTCTGTCATCTGTAAT
>M00285:128:000000000-BF978:1:2108:13524:11569_1:N:0:46
AGCACTGCGAGCAGTTCTGGCCACCACGCTATGGGAAGGGTGTGGTTGCACTGGAGAGAGTGCAGTGGAGATTCATCATG
ACGTTGCCTGGACCGGAGGGCCTTAGATATGGGGAGGGATTGGACAGACTGGGCTTGTTTTCCCTGGAGAGAAGGAGTCT
GAGGGGTGATTTATGGTTAGGAGGTTATGAGAGGCACAGATTGAGTCGATAGTCAAAACATTTTTCCCAAG
>M00285:128:000000000-BF978:1:2108:25247:11569_1:N:0:46
ACCTGTTTGGAAAAAAGCACAATCTGTACAAAAGACTTCATTCAGCCTGTGAACATCTGGGCCTGTGAGCAAACAGCTTC
AGAATGGATCCTGTGCTGTACTCCTTGTGATCGTCCTCCTCAATCCTAAATGTTAAAACTGAGGAGATGCCTAGAGAGAT
GTCCAGGCTTTTTAAATTCCAGGGCCAATTTCATGGACATGAAATACATTGCACCCAGAGGGCAACACTTTT
>M00285:128:000000000-BF978:1:2108:26070:11570_1:N:0:46
CGGAGGTGTTGTCTTGTGCGGGGAGAGCTATCCCCACCGTGCGGGTTTCCGCCTAGCCGACCCCGAAGCGGGGGTTAGGG
GGCGGCGGACTCCTCGCGCAACGGATAGCCCGCTCGGTCCCCGTGCTGGCACTCTCCTGCACCGCACGCCCTCCTGGCTT
TCGACCGTCCCGTGTCGGGGCTCTGGGAAAAGCTTTCAGCCGAGCCCGGGTCGGCTCCCGCGCACTTGGCTGCGCGGGGT
GTGGTTGGGTGCAGCCTTCTGTCGGTGGTTGCGGCTCTGGTCTGTCCAGCCTAGCTAGCT
>M00285:128:000000000-BF978:1:2108:10875:11572_1:N:0:46
GTGGGAGTAAAAAATATGGAGGAGAGAGAGTTGGAGTGTCAGTATGGTATTAACTAATGAGACAAGATTTCATATTGAGA
TATACTAACAGAAACAAATGGCACCCACCCTTGCTGTCCTCATTAGGCCACTAAGTCTGGTTGCACTGAATTCACTGTCC
TTGGAATGGGTCTCCAGATATTAATTACTTCTGTCACCTCACTCCAGGCTTGCTACTGTTTAGTCCCCTTTGAAGGAAAG
TGACTGATTGTGTGC
>M00285:128:000000000-BF978:1:2108:17189:11572_1:N:0:46
GATCTACACTCTTTCCCTACACGACGCTCTTCCGATCTGATCTACACTCTTTCCCTACACGACGCTCTTCCGATCTAAAC
CACTCTCTTTCCCTCCACGAATCTACTCAAAACATGTGTAAAATGTTGCTCCATACGTCGTAAACAAACAAAGCATAAGG
TTGATAGAGGAAATGTGAGAGGGCAGAATGTATAAATACAATAACAGAATTGCTGTAGAGAAAGTCAAAATGAATGCAAA
GAAAGGAAATTCAGAAGTATGATGTCCTCAAGCACGCAGCTAGCAATAGGTTAGGTGGG
>M00285:128:000000000-BF978:1:2108:12370:11572_1:N:0:46
GGGGGATCATTTTAAGGTGACTGGTGGAAGGTATATGCGGGACATCAGAGATAAGTTTTTTACACAGAGAGTGGTGGGTG
CGTGGGACGCACTGCCTGCGGAGGTTGTGGGGGCAGATATATTTAAGAGACTCTTAGATAGCTTCATGATTGTTAGACAA
ATGGAGGGCTATGTGGGATGG
>M00285:128:000000000-BF978:1:2108:12485:11572_1:N:0:46
GGTTTCAGTATCTCTGACAGAAGCACTGTTACTTGATATACTTTATGGACCAAGAGGAATTCATATCACTAGAGCCAAGG
CAGTACAATAAACAGGACATGGAAAAGGAAGTAATTCTCAAGTAGAACAATCCACTACTCCCTCCATAATGTTCCTGTAT
CTTCTCCCTTGTGACCTTTTGCAGCTCCTTCCTCTCACCATCTCCTTGGTCAACTCATAAGTACAATCAATTTCTACTTC
AGCACTAATTTCTTCTGGTTAAAATTTTAATCAAATGTGCTGATAATTTTTTTAATGCAT
>M00285:128:000000000-BF978:1:2108:20729:11572_1:N:0:46
CATGCGAGGCTTATGGATAAGGTGAGGAGACATGGGATTCAAGGGGACAAAGCGATGTGGATCCAGAACTGGCTGGCCCA
CAGACGGCAAAGAGTGGTTATTGAAGGGTCGTATTCTGCGTGGAGGTCGGTGACCAGTGGTGTGCCTCAGAGGTCTGCAC
TGGGACTCTTACTCTTTGTGATT
>M00285:128:000000000-BF978:1:2108:14250:11574_1:N:0:46
CCCGAAGTTGGAGAGTTCGATATTGATCTGGAAGGCTTCAAAATGCGCTACCAGCAGATGAAGATTTGCTCCTCAAGCAT
GCATTGAGCTTCGTGGTAACAGTTCAGAATGCCACACACAGATAAATGAGAGTCTGATTGGTACGAGGAATTAATACTGT
AGGCAACTGGAAGTTGAGTGTCTCCGAAGTCGAACGCACGTAATCTGAAAAGTTTAGAGAAT
>M00285:128:000000000-BF978:1:2108:4483:11575_1:N:0:46
ATTGTTCACTTCCTTAGAATATCTATTGCCTATCTATGATTCCCAACAGCAGTAGATGCACTTAATGATTTGGGATTTTT
ATCCTGTGTGAACTACTTTAGAATGTTTTTTTGCTGCATTAAAAGTGCTGTACAAATGCAAGTAGTTTTATAACTATCGT
ATGATAGAAAAAAATAGGAGCAAAATGATGGTTTCGCATCTATTGACGTTATACTGTATTTGCCATGTATTTGTCCACTC
ATTCAACTTGCCGTGAAACTTCTTTGCCTCCTCGCAATTCACAATCCTACCTAATTTATG
>M00285:128:000000000-BF978:1:2108:20243:11576_1:N:0:46
GTAATTGGATCTGCCCCTACAGCTTCCTCTGGCAGCTCATTCCATATACCCACCACCTTCTGTGGAAAAGCAGCCCCTCA
GATTCCCTTTAAATCTTCACCCTCTCATCTTAAACCTCTACCCTCTAGTTTTAAACTCCCCTGCTCTGGGGAGA
>M00285:128:000000000-BF978:1:2108:24779:11577_1:N:0:46
CAGGAACAGGCCATTCAGCCCAGCTTATTTGTGCTGCTGTTATCGCTCCACAAGAGCTCCACTCCCCTCTTTTGTCCTCC
AGTGTTTACCCAGTTTCACCTAAACTCCATCTTCAGTGCGGTCTGGCGAAAGAAGTTCCTCCTGAATTCATAACAAGCAC
TCGTGTATATAAGCACGAGGGGCATAGACAGGTGAA
>M00285:128:000000000-BF978:1:2108:19056:11577_1:N:0:46
AGCCAAGTTTTTCATTGTACCTTGATACAAGTGACAATAGTAAACCAATTCCAATTCCATTCTCCATCATAACTTATCCA
CACAGCAACCCTGAGATCATACAGTAAAATATCTGTACAGTAACAGTGGCAGCCTTTCTGCTGGTGTTTATAAACAATAG
GTGATGAAGGTGTAGCCGAGGGTTCCCCTTGGTAGAAATTTCAGTTCCAAGTG
>M00285:128:000000000-BF978:1:2108:25231:11578_1:N:0:46
AGCCTGAACTCTACCCAACTGTTTAACAGAAACAGAAGAGCTGGAAGTGTACAGGACTTGGAGTCCTACAGCATGGAAAC
AGGCCCTTCGGCCCAACTGATCCATGCTGACCAAGATTCCCACCTAGGCTTGTCCTATTTGCCTGTATTTGGCCCATGTC
CCTCTGAACCCCTCCAGTCCATGAACCTGACCAAGTGCCTTCTAAATGTACCTGCCTCACCCACTTCCTCTGGCAGCTTG
TTCCACACACTGACCACCCTCTGGGGGAAAAAGCTGCCCCCTCAGATTCCTATTAAACCC
>M00285:128:000000000-BF978:1:2108:27708:11580_1:N:0:46
TTTTAAAATGCTTTTTATCGAAATACGAATTCCTTTGCTATATCAGCGACTAATTTTTCAGGGGTAAGAGATACAGTCGA
ATAACGGTCACCAAACGACTCAGCACCCTGAAATACATACGATAAAATTGTTTTCCAATAGTTACTGTATGCGGTTTAAG
TTGAAAG
>M00285:128:000000000-BF978:1:2108:19843:11580_1:N:0:46
GTAAGTGCCCGCATTGGGAGTGTGACTGTCCATCTCCAGGTAAACCTGTGCCACCCAGTAACAGAAGCCATACTGATCCT
GGGAGGGAAGGAAGAACAGATCAGCAGCAGTCAGACACCACAGCAGCACTGAGTGGGGCAGTGTAACCCACTCCCCTACT
CCTTCCCCTCTCCCACCAGTCCACCCAGGTCTCCCTCCCTCCGATCACCTGTCCCCTCCTCCCCTGGGTCTCCCTCCCTC
C
>M00285:128:000000000-BF978:1:2108:16640:11581_1:N:0:46
AACGTTAGAACTATAAATGAAGATGTTATAATTGGTACTTAAGAAAATTCAAGCTAATATGGCAAAGTCAAAGTGTTGTT
ATGAAAGGGAGATTATGTTTGACCAATTTTTTGAAGTTCTTTGAAGAGTAATATGTTCAGATAACTAG
>M00285:128:000000000-BF978:1:2108:9425:11583_1:N:0:46
TGTGAAGATTACATTGAAATAAAGAATTATAAATAGAATAATAATTGTTGAGTTAAAAGTAGATTATTCAAAGCCGATAA
TTCACATAGGAGTGCTGTCTGAGGACCTGGAGGGTTGCTAATGTTATATGACTATTCAAAGAAAGACAAACCAGGAATCT
GTAGGATGATTGTCACAAATGACCATAAAGCATGAAAATTTTACATTTGGGAGTGTGTAAGTTAGTCAAAGAGAGAAGCA
TGGAGATCTGTAAATT
>M00285:128:000000000-BF978:1:2108:6384:11583_1:N:0:46
GGTGTAGGGCAGAAAGGAAAATCAGTTAGAAAGGCAAAGAGAAACCATGAAATGATCAAAGAAGATAAAACGAAATAGTG
AACTATTTCCTGGAACAGTAAAGCTGAGGAAAGATGGGAGCAGGCTCTCGGGCACAACTGGCAGCACGGACTGGCTGTGC
TGAGTAGCCTCTTTTTGTCTGCTGCACCCTGTGTGTCCCCCGGG
>M00285:128:000000000-BF978:1:2108:14106:11584_1:N:0:46
GTCAGATCAAGAATAACATTAGTACAATGCAATTCCAGACTTGGAGATTTAAACCAAGATGATGCAGAATAAATGTTGGG
GGTTTATTTGAATTGACTACAGCTGCTATCATTTCTTTCCATGGTGACTTTTTTGTTGGATTCTATATGCACGTGTAGTC
AACCATTCAATTCTGTAGTGAATATATATTTAAGCTTGAGATGCAAAATGGGCTTGGGTAGAAAGATGTATTTAACACCG
TAATCTTTTTTCATTCACTCATTGCTTGGTAAGCGTTAGGGATGCAAAAATTGATTTCA
>M00285:128:000000000-BF978:1:2108:18596:11586_1:N:0:46
AATGTCCTGTTGATTATTCTGCATTCTGTTATTGCTGATGCCCTGTGCAACGCACTGTGCAATGAATTGACCTGTACGAT
CAGTGTGCAAGACAAGTTTCTCACTGGACCTCAGTACAAGTGACAATAGCGACCCAACTTGATCACCCTGCATGGCCTAT
TCAGCTCCTCCCCCCTGCAACTGGATCCTTGACTTGCTGACCAACAGACCGCAATCAGTGAGGACAGGCAGCAACACCTC
CGGCACGATTATTCCCAACACTGGTGACCCACAAGGCTGCGTCCT
>M00285:128:000000000-BF978:1:2108:8172:11586_1:N:0:46
GCTGTATGTATAGCTGAAAGGATAAGAGAAAAAAAGCTCCAAAGAAACCATGGACCACGACAACACTACTGAGAGAAAAG
AGATATATTGAGCAGTCAATGAAAAATGGAGCAGATCAGAGAGTCAGGAAAACCTATGATTGAACCTACTTCCACTAGCC
TTTCATGCAATGAATTCTGCATCATAATCTCTATGAACTATTTTTTCT
>M00285:128:000000000-BF978:1:2108:18409:11587_1:N:0:46
GCCATTCAGCCTGTCAAATTCATACCAACCTGACGTTAGGATAATCCAGGTCTTCCCATGCCCTCACTCTCTCCTCATAA
AAATTCTTCTTTTCAAATAGTTATCATAAAATCCTAGGGTTATACAGCATAGTAAGTGGTCCTTTGGTAACACTACATCT
TGCTCTTTTTTGAACACGACAATGGAAACTACCTCCACAG
>M00285:128:000000000-BF978:1:2108:6765:11589_1:N:0:46
GCGATAAATGTTGGCCTGTCAGGGTCAAAGTGAAGTTTATTGCCATGTGCACAAGTACACATGCATTGGCAGGCACGGTA
GTGTAGCGGTTAGCGTA
>M00285:128:000000000-BF978:1:2108:17608:11589_1:N:0:46
GGCTCTCTCAAATTGCCACCCATGCTGACATGCATATAGAAACATTGCTGATGTCATTTTTGTTGGCGGTATAGAGCTGT
GTACACAAGTTGCTGCTGTTGCAGGTATAACAGTTGCTACATTTTAAAGTAGGCTCCTGGATATATAAATGCAAGACGTT
TTATGTCTACAGCATTATGCCACACTGCTATTTGCAATGGCTGATCAAATTCATTACATTGGATGAGTTTATATTGGCAG
CCTTAACCTGACATTGCCCAGACTTCTTACTATGCAAGTACAACTGATTTTTAATTAGGG
>M00285:128:000000000-BF978:1:2108:12280:11590_1:N:0:46
TGAAACTGACGCTGTAAGGGAGACGAAGAATAGGCATTTCAGCCTCAAAGTATGCATTTGTCGATATTACAATTGCTTTA
AGACAGATTGGGGAGGTTGACTTGAACGCGTGGTCAGCAGAAGTGTTGGAAGCAAATTGATCATGAGGCATTTGGAGATA
CAAACGGACAGGCAGGGATATAGACGGATGGGATCAGATGAAATTGGTATCATGGTCTGCACAGGCATTGTTGGCCGAAA
GGTCTGTTCCTGCGCTGTACTGTGTTTTCTGTGATTCGGCTGCCAATCAAGCCTCGGATC
>M00285:128:000000000-BF978:1:2108:27528:11592_1:N:0:46
AAGGAAAAATTGCAGGATTTTTTAATTAAAGCATAAATGTCCCTTTTAATCCCTTCATTTTCTTTATCTTCCAGTTTTTT
TTTGTGATCTTCCTTTCCATTAAACTATTATATACCTTTTAGTTCAGCAGGGAACATTGAGAAATGATACATAGTGATCA
GAATCAGACAATTAAATAAGTGCAGTTCTGTTGATGCATTAAGAACTGAAAATACAGGTAAAACTCAGCCAGTCGGGTAG
CATATGTTGAAAGAGAAACTGGTCGACTTTTTGGGTCTGCAACCCTTTGTCCGTGCTGAT
>M00285:128:000000000-BF978:1:2108:16985:11592_1:N:0:46
GGGAAATGAATGGTTTTAGCTTTAAGAACGATATTTTAGCAGTATACGAAATCTGGTGATATATCAAGATTACCTTTTCA
GGGGTAAGAGGTACAGTTACGTGACAGTTACCAAACGACTCAGCAGCATGAAATACATACACAACAACTGTTTCATGAAG
ATAGTCATGTGTTTGTGAAGGAACTGTGAAATGAATGGTTTTAGCTTATAATACGCTGTTTTAGCCTAATAAGAAATCTG
GTGATATATCAAGATTACCTTTTCAGAGGTAAGAGGCACAGATAAATGACTGTTACCTA
>M00285:128:000000000-BF978:1:2108:3035:11594_1:N:0:46
ATGTCAGAGTGACAATGTTAAGATAATTATGAGTGACTTTAACATGAAGGTGGACTGAGAAACCCAGCAAGACAGCAGTT
CTCAGGAGAGCGAGTTTTTTGAATGTTTACGGGACGGCTTTTTGGAACAAATTGTTGAGGAGCCCACCAGGGGATCGACT
GTTTTTGATTGTGTGTTGTGCAATGAATCAGAGGTGATTAGAGAACTAAAGGTAAAGGAACCATTAGGAACTAGTGACCA
TAATATGATTGAGTTCAGAATGAAATTTGAAAAGGAGAAGCTGATGACTGGGGTGTCGAC
>M00285:128:000000000-BF978:1:2108:18303:11594_1:N:0:46
CTGATCTGGCCGTGGACTCAGATCCACCCACCTGCCTTTTCCCCGTAACCCTTAATTCCCCAACTGTGCAAAAATCTATC
TAACTGTGTCTTAAATACATTTAATGAAGTCGCCTCTACTGCTTCCCTGGGCAGAGAATACCACAGATTCACTGCTTGCT
GGGAAAAGCAGTTCCTCCTCATCTCCGTCCTAAA
>M00285:128:000000000-BF978:1:2108:26123:11596_1:N:0:46
ATTTTCCATCTTGTCATGTACTTGCCAGTGATGTAATGGAACTGGATCAGTTTAGTTAAGGTTATGGCTTGCTCTGGAGT
GCAAACCTTCAGTTCTACAACAAGGAATGTTATCTAGTCCCATCACCCTTGCTACATCTAGAGCTCTCAGCTATTTCTCC
ATATCACCTGGAGTGGATCGAATTGGCTGATTTCTGTGCTGGTGGGATCTGAGGAAGAAGCCAAGATGGATTGCCCACTT
GGCTGAACGTGGATGCAAGTGCTTTAGCCTTTAGCTTGGACATATCTGGTCCAACCCCC
>M00285:128:000000000-BF978:1:2108:2517:11599_1:N:0:46
GCCCATTCCACGACGGGAGCCTGGAAACGGGAACACCCCACTTGCTCCAACGGAAACCTGAAGACCGGGGTCTCTTACTC
CCTCTGGGCTCGGTTAAGATGAGTGGAGGTGGAAACCTTTCACCCTGTCGCCGAGCGTCACTCACCGCACTCCACCTGGA
AACTGGCCCATCGCACACTAACACCATTCGCACTGACAGCGGGGTCCATCGGCATTTTGAATTGGGAAAAGCATCTTGCA
AAGTAACTGGGTGATAAAGGCACGGAATCATCTAATGCAGCTGTGAAAACGAGACTTC
>M00285:128:000000000-BF978:1:2108:26785:11599_1:N:0:46
ACAGTTACTTAACTGTACCTCTTACCCCTGAAAAGGTAATCTGATATATCATCAGAATTCTCATTAGGCTAAAACAGCGT
TGTATAGGCTAAAACCATTCATTTGCCAGTTTCTTCACTAACCACATGGAGTATCAACCGGAAAACAGTTGTACTGTTTG
TATT
>M00285:128:000000000-BF978:1:2108:20907:11599_1:N:0:46
AAAGAAAGAGGCTTATAAAATTGCCAAGGACAGCAGTGAGCGTGAGGATTGGGAGAATTTTAAAACTCGGCAAAGAAGGA
CCGAGAAATTGATTTTTTACAAAAAGATAAGAATAGATTGTAAAAACTTCCATGTAAAAACAATTTCTAGCATACAGCAA
TAAGGTAATCTACAATGGTGAATAACCAAATGACAAATTAAACAATATTCATTGTCTTGAAACATAATTTTCCTTAAAGT
ATTAGAGAAATTGGTGAGAAAAGCTGACATCACAGATTGCAGACTCAAACATCTTTTACT
>M00285:128:000000000-BF978:1:2108:16666:11600_1:N:0:46
ATGAATGTTTTTAGCTTATAATACGCTGTTTCAGCCAAATAGGTAATCTGTTGTTATATCAACGATTAACTTTTCAAGGG
TAAGAGGTACACTTTAATAGCTGTTACCAAACGACTCAGCACCCAGAAATACATAAACTACAATTGTTGCCTTGTAGGCT
CTCCATGCGTTTTGCGTAGAAAGTAGAAAGTCAATGATTTTAACGTTTAAAAAGCTGTTGTAGCAAAATAAGAAATCTGG
TGATATATCAGAGATTACCTTTTCAGAGCTA
>M00285:128:000000000-BF978:1:2108:20829:11600_1:N:0:46
CAGACACCTGTATCTTCTGCCCAATGGAAGAGGAGAGAAGAGAGAATGGCCCTGGTGGTTGGGGTCTTTGATTATGCTGG
CTGATGTGAATGCCGTCCACTGGTGGGCATCTCCCATGAACCAGCAATGTTCCTAGCTTCTTTGCTCCTCCAGCCTGGTC
ATATCTAAACTATCCAGTCCACCTCTTGGTGCCTCACTCCACCTGCAAGCCTGCTCCATCCA
>M00285:128:000000000-BF978:1:2108:7532:11601_1:N:0:46
GCTTTTAGCGCATCTTTTCCGAGCAGTGTCCCGCGCCGAGTTTCCCTCGGTCGCTCCAACCTCGTGGGCAACATAAGGAA
ATGTCACCTTTTCGTCTCACGTCACGTCACCTGTCTTGTCTCCGATGTATTTCTGCAAACTGTCTCAGAAAGATCGGCTT
GGACCTCCCCAAAGTGTCGGGAGCAGCTTCTGCTGGGAAGGCGCAGTGTGCGGCACATTCAGCAGGTCACATCGCAGCGG
AGGAGGCACCACCGTGAACCTGTAAAACCATCGCGGCAGCACCTGAAACACACGTTTTCC
>M00285:128:000000000-BF978:1:2108:16545:11601_1:N:0:46
ATACATACACTACAACTGTGTTCCTGTTGATACTACATGTGTTTTGTTAAGAAACTAAAAATGAATGGTTTTATCTTATA
AAACGCTGTTTTTGCTTAATAACAAATCTGGAGATATATCAGATTACCTTTTCAGTTGTAAGAGGTACACTTAAATCAAT
GTTACCAAAAGACTCAGCAGCATGAAATACATACACTACAACTGTTTTCCTGTTGGTACTCCATGCGTTTTCTGAAGAAA
CTGGCAAATGAATGGTTTTAGCCTATGAAACGCTGCTTTAGCCTAATACGAGGTTTCGTG
>M00285:128:000000000-BF978:1:2108:4260:11601_1:N:0:46
GATGAAAAGAATATTCAATCTCTTTTGAGATGAAGGCTGGAAGTGGATGCTGTAATATTTGAAGACATTAAAGTGGAATG
GAGATCAGTCAGGGATCCCGTGCTGGAAGGTTTTGATGTTTCAGATAGGCGGGCAGATGGCATATGTAAGGATAG
>M00285:128:000000000-BF978:1:2108:7782:11601_1:N:0:46
AGGTGTTAAAATTAAACTCTAGGATGCTGGGTAAATAAATTTGTGTTAAACCTTTCTCTAAAGGGGAAAAAACAAGTGTC
CATTTGGACCACTGAATAAGAATAACAAAATTACAGAAGGCTGTGGTTTTGTAATTATTGTACTTGTGACTAAAAGGTAG
TAATAATCCAGAGATGTTCAGGTTCCAGATCAAAGGCTGATTGAATTGGAATTCCATTGAAACACAATCAAGAAGCAGAG
ATCATAGAGGTGTTGGATTTCTGTGAAACTCACAA
>M00285:128:000000000-BF978:1:2108:10682:11602_1:N:0:46
GATCTACACTCTTTCCCTACACGACGCTCTTCCGATCTGGACTACACGCTTTCCCTCCACGACTCGCTTCAAACCTCGAC
ATCACACTCTCCCTCCACGCCACCATTAAACCCAATGCGGGGCAGACTGCACGTCGTGTCATAGCCTTAAACCGTGCCTT
CAAACCACTTTGGCCGGCCGCGCTGTGTGCACTGCACGCGGCATCGCCGCAGCAGATGCTGCATAACAGCGATAGCGGGC
GCGGAGCACCGACACAACCTGTCACAGTCGTCGGGTGCAGTGAGCCAGCGGCCTTACT
>M00285:128:000000000-BF978:1:2108:7208:11602_1:N:0:46
TTGTCAGCTACTGAATTAAATCATATTTTGGAAAATGTCATCAACTTACTAGTAGTAGTCCTTACTCAAAAACATGAAAA
TTGTATTTTTTGATATTCAATTAAAATATGTCATTGTATCCTTCTGTCCCTCAAGACCTCCTCTTGTAGATTTGTTGATT
TCACATTATTTGTTACTGTTTCCAAAGGTATGACCAATGAAAAATTCTTTTGTTGCCTTCCTTTTTATTTAATATTATTG
TCTTGCTAAAGTTGTGAACTTTGGGATCTGAAGTGCAACAGATTTCATTTGCACAGCGGT
>M00285:128:000000000-BF978:1:2108:2644:11603_1:N:0:46
TAGTGGGGAGGGATGTGCCTGTGATGTATTAGGTCCCCTACTCTGCAGCTTCTTATGTTCCTGCGTATTGGAATTGCCGT
ACCAGACCGTGGTGCAACCGGTCAGGATACTTTCAACAGTACATCTGCGGAAGTTTGTTAGAGTGTTCGATGACACAGTG
AGCCTCCAGAACCTTCTATGAAAGTAAAAACAATGGCGTAC
>M00285:128:000000000-BF978:1:2108:20965:11605_1:N:0:46
GTCTTCAGTGATTGATGCCGCATTGATTGATTCCTGAGGCACCGCCTCTGGAAGATGTCTTCAATGGTGGGAGGGTTGTG
CTGGTGATGGATCTGGCTGGCTCCACAACACTCTGCACCATCTTTCGATCCAGTGCATTGGAGACACCAAACCAGCAAAG
TTAGAATATTCTCCAGTTCGTATATGGAAACTTACAAGACCCTTCGATGATATATCAAGTTTCCTCAAACTGCAGTCGAA
ACAGAGCCGCTGGTGTACCTTCTTGTGATTGAAAAACTAAACTCACAACCAGCGCTCCCT
>M00285:128:000000000-BF978:1:2108:17949:11608_1:N:0:46
CGGGAATCGAACCCCGATCGCTGACGCTGTAACAGCGCCGCGCTAGCCGCTACACTATCGTTCGTAAACATGAGTCTCTC
CCTCCTTAATCATCTCCTTCGCCACGCATATAGCTGCATTATCTTTCTTTGTCTAGCCACACAGCACGTGGAAATTGCTA
GCAATCTTGAGATTGCAACTCTGGCGTTCCTGGTGTTCACATTTGCACATAAATTTCTAATATTTCGTTCAGGACATCCT
CCTCCTTCCTGTCC
>M00285:128:000000000-BF978:1:2108:17603:11608_1:N:0:46
CCTTCTGCACTTATGAAGCAAAATTTCAAGCACCAGGTGCATTTACTAAGAATTGCATTTCAATGGATAAAATGAATGGA
AGGCAAACTTGACATTATGCCAGAATTCCTGAGACGTCCTCCTAATGCATGAAGCTTTGTGCCAGGAATAATTATTCCTG
GAGCAGTATTTTTTTC
>M00285:128:000000000-BF978:1:2108:4952:11609_1:N:0:46
GACCTTCATCAGAAATTTAAAAGGATAAAAGTAGAGAAGTATTACAATGCAGAGAAAAGTAGTGGGGGGAATGGGGGAAG
AGAAAAGAAACAAAAATGGAAAGTGTCTGATAAGGTGGAAAGCAGTGAAAATGAAAGGATAAAAGGGATGAGAGTGCAAG
GTGGCAAAGGTACTGGTGGAGAAGCAAACATGGGTTACAATGAAGTGTCATACGAATAAATATCAAAAAATTATTGGACT
CAACATTGAGAATTGGAGACTGTTCTGATGAAAGATGAGATTTTTCTCAAGCTTATGTTG
>M00285:128:000000000-BF978:1:2108:13735:11610_1:N:0:46
AACAGTCACAAAATGTCGGAGTACTGGCTTTAATATTACATCCCAGAAACATTTTTTTGTTTACATTCTCAGTGTGAGGT
TATCGAATCTGTTTATTTTCTAGTCTTCTAGAGTGTGTGAATTATTAAATTCTTAGTGCCCTCATAGACTCCTGTTTCTA
AAAAAGAAGATGAGAGCGCACTTGGAGTATTGTGTGTGGCTCTGGTTTCCGTGACAGTAGAATTAACTGTTTAAAATATA
AAGAATGCAGAAAAGATTAAGAAGCCGGTTTCTGGGACTGTAGGGCTTTAGTTATCCGG
>M00285:128:000000000-BF978:1:2108:16652:11611_1:N:0:46
TTGAAAATAATGAGAAGCATCTTTCCAATTTACAAATTTTTGCTAATGCAACATTTTCTTGGAACATAGCCCCACCATAA
GTCGAGTAATACCTGTATTTATAAAGCGCCCTCACAAATTCAGATCATTTCCAAAGTCCTTTACAAGCATGCAGGA
>M00285:128:000000000-BF978:1:2108:27958:11612_1:N:0:46
CACTGTACCACTTCCACTGAGAAGCAAATCTCTGAAATAGCAACAGATTTCCTATTTGGCGAAAACAGCTTTTTTTTAAG
TAAATCAATTGATTTGCCAATTTCACACTAAACGCATGGTGTAACCTTTGGAAAAACATTGTAATATATATATTTCACTG
TGGTGAGTCGTTTGGAATGGTTATTTCACTGTCCATCTTACCCCTTAAAAGTAAAACGCTTATATAGCAACAGATTTCAT
ATTTGGCTAAAACAGCGTTTTCAAAGCTAAATGCTTTGATTTGTCATTTGCTACACAAA
>M00285:128:000000000-BF978:1:2108:26410:11612_1:N:0:46
TATCATCATTAGCACTCATTCATTCTGATTCAAACAGTTCAGGTTACTGTCTATTTAAAATGCTTTACTTTTTCATTTAA
CATTATTTCTAAGCTTTATTTCAGAATCCTTTTCACCTTTTCCCTCCATTCTTTATTACCTTCAATTGCAGACACAGAGC
ATCCTTGTTATGAACCTTCTGATCTATGATCCCCCTGT
>M00285:128:000000000-BF978:1:2108:11538:11614_1:N:0:46
TGGTGCTGTAATAGCATTATGCTAACCAAATGGATATTTTGTGGGGGGTTGTGCTCCTTCTACCATTTAAGCAAGCCTTC
TTTATGTCCCAGTGAATGGGCTTAAGGTTCTCAATGCCATCCCAAATGTTCCTGAGCAGTTGTGGGCCAGGGGTTCCCAG
CAGCCAATAAGGGATAATGCACTTACTTCCAATGAGGCTTTGAGCATATTCTTGAATCTTTTCACCTGTTCACTGGGTAA
TCTGTTCCTGAGATAGAGCTCTGAATACACACCACTATAGCTCACATTTAGTGCTAACA
>M00285:128:000000000-BF978:1:2108:10017:11615_1:N:0:46
CCCCCGGTAGACGACAACCTATTTCAACTATCGACCCGTTTTCTGACTGACTAGCTGTGGGCAGTAGCCATTCCATGTGC
CCTGTCCTCACCGATAACCCGCACGATGAACACAACGTCAATTTCCAAGTTGGAGGAAAGCTTATTCCCTTTATGATAGA
CACGGTAGCAAATACCTCG
>M00285:128:000000000-BF978:1:2108:2205:11616_1:N:0:46
TTCTCTCATTACTACATACTCCTGTGAGTTTTGCATTTCCTTCTCACTGGCTTGCATTGACGTATTGTCATAACTAAGAA
GCTGGATGCAGTAAATAACCCACAGTCAGTGTGGCATTTGATTACTTTCTCACCAAACCAGAAAAAAAGTGGTCATTCGC
AGACACAAGAGAGACTGCAGGTGGTGTAACTCTTGAGAACTCAGCAGACCAGGCAGCATCTATGGAGGGAAGTGAACAGT
CGATTTTTCAGGCCGAGACCCTCGATCAGGTCGTTTGCAACCACCATGTCTCTAAAGAC
>M00285:128:000000000-BF978:1:2108:14496:11618_1:N:0:46
TGCTTGAAGATTCAGTTTGTGTTGGGATTACTACTCAGATCTCTGAGGCAAGATTCCTTCCAGTGTTACCTGTGTCCTGT
CCTGAAGCAGTATCCTGACTCCAGTCTTGTATCAATGTGCTGTATTTGGGTTCTCTGTGAGCTTGCTCTTCAATCAAGAT
TGTGACAGAATATTCTGGCCATCATGAATCCAGTGAACAGTAATCCCCTGTATGAAGCCCTCACCAACCAAGGCTCACTT
CTGGACTGCCATGACCAGGATCTCCAAGGGGTTGTGGTAGACTTCCATAC
>M00285:128:000000000-BF978:1:2108:11516:11618_1:N:0:46
ACATTGCTTTTGTTTCTTCCCGATCCCTTTCATTTTTCCATATCACCATCTCTCTCCGATGTGCTATCCATTGTTGTTAT
GTGAAAACAAAAAGCAGAGGAAATAGGAGCAGGAGTAGGCCATTCAGCCCTTTGAGTGTGCTCTCCCATTCA
>M00285:128:000000000-BF978:1:2108:11270:11619_1:N:0:46
CCAAATAATAATGTAAATGTGATGTACAATCAGCTTATTGCCCTAAGTGGCAAGAATTCCACCTGTCAAAGAAAGGAATT
ACTAAACCCGACATTGAACTGAGAGAGAAGGTATATAAACAAACCGCATCAGTGCAGGACTTGGAGAGGTGAGAGGCTAT
GAAACAGATTTTAACACC
>M00285:128:000000000-BF978:1:2108:22222:11623_1:N:0:46
GAATGATGAATATGAGATAGAGGGATGGAGAGACCACAAATCTAGAGATCTATACTAATGTTAATTATAACACAAAATCA
AACTACTGTAATGGCTAGAGAATTGAAAAAAAAAACCAAAATGAGCCGGAGACACATTGTGGAACCGGTAGCATCGGAAC
TGAGTACTTCCAGCATTATCTGGCGCTAACAGTAACTTGGTTAGTTCTTCAGCTTATAAAACTAAAACGCAATTGTGCTT
AGCTAGAAAGAACAAAAGCACAAAAGAAAGTACTCAAGGAAATCAGGAAAGTATCGCATG
>M00285:128:000000000-BF978:1:2108:13288:11623_1:N:0:46
ATTTTAAAGCCAGAAATGATAACTTATACATATGATAATTTTCAGTATCAGAGAAGGCACGGTAGTGTAGCAATTAGCCT
AACACTATTACAGCCCCAGCCACCTGGGTTCAATTCCGGCCGCTGTCTATAAGGAGTTTGTACGTCCTTCTGGTAATAGC
ATGGGTTTCCTCTGGGTGCTCCGGTTTCCTCCCACATTCCAAAAAAGATGTACTAGTTAGGAAGCTGTGGGCATGCTATG
TTGGCACCAGAAGCG
>M00285:128:000000000-BF978:1:2108:15311:11624_1:N:0:46
TTTCTTGTCTGTCACCATGGGAGCACCATTAATGCACCATTGCAACAGTTCAAGGCAAAGGCCATGCACTATCTCCTCAG
GGGAAATTGGGATGGCCAACACACAGCCCTACCCAGGTCCTGTGAACATGTAAAATACTGCTGAAACTTAATACTTTCTA
TAGATCATTCTCCCTTTGGACAAAGACCTTAAAGTGATAATCTCATGATAAGTTCCAACGCTCTTTTTTAAAATTTACTC
ACAACATATGGGTGTTGTTGTGTGAGTCCTGTATCTGATGTATGTCCCTAATTACCCTTT
>M00285:128:000000000-BF978:1:2108:14713:11625_1:N:0:46
AGTCGGGTTACTTGCTTTTCCAGACTAACTTGTTTGTTTCTCTTTCCCACTTTTGAAGAGGTGTGCCTGACCTGAAACAT
TAGCTCTCTTTCTCTTTCCCACAGACGCTGACTGACTTGCCGTGTATTTCCAGCATTCTCTGTTTATATTTCAGATTGCC
AGCATCTGCAGTTTTGATGTTCATTCACAAGAAGGTAACTGGTTTGTTTCATATTACCCTATTTTAATTAATGGAAATGT
TCATTTTACTTAAGCTTAGTGTGGCTTAAGTGAATTGTCTTGGACGCTCAGTTATTT
>M00285:128:000000000-BF978:1:2108:16514:11626_1:N:0:46
AGCAGTCGTTGGTTGTGAAAAAAAGTTTGTTTTCCAGATAATACTGGACTTTTGAGGAATCAAAGAATAAACCACCTGCA
GAATAGAATCTTAGTATACTTCACATTCAGTACCATTCCCTGAAGCTGTAAAGGATGAAACAACTTCTCGCTGATGCAAT
GGATTGCTGCCAATCCAGATAGCTGGCAGATGTCAGTTGCTTTCTGTGAACTAGTTATTGTAATTTTATGGAGTTTGTGA
TAAATTT
>M00285:128:000000000-BF978:1:2108:16417:11626_1:N:0:46
GATAATCTGAAAGTGAGCGTACTGGCAGCGGACATTTAAAGTGCTGGTGCGTTTCTGTACGCCTAGCATCCTTTAGTGTT
GGCGGGAGTGATGGAGGGATGAGGGAGTTCACAGTTCTGATAGCTTGTGGGAAGAAGCTATTGCACAGTCTGGTAGTCCT
TGCCCGGATGCACTGGAGCCTTCTTCTGGATGGCAAGAGTGTAAAGAG
>M00285:128:000000000-BF978:1:2108:15743:11628_1:N:0:46
CAACCCCATTCTCCTGCATTCTCCCTGTAACCTTTGATGTTCTTACTAATCAAGAACCTACCAATTTCTGCTTTAAATAT
ACCCAGTGACTTAACCTCCGCAGCCGCCTGTGGCAATGAATTCCACAGATTCACCACCCTCTGGCAAAAGAAACTCCACT
TCACCTCCATTCTAAGGAGATGTCCTTCTATTCCGAGGCTGTGCATTCTGGTCCTATAGTGTCCCACTTCTGGAAATATT
CTCTCCACGTCCACTCTATCCAGGCCATTTAATAT
>M00285:128:000000000-BF978:1:2108:11220:11631_1:N:0:46
AAGTATATGGCCATGGCGATCTCAACAGGCATTGACAAAGTACTCCTCCCCCTGCAGCAAGGTGTGGTATTTTAGTGAGG
ATATCCTTACTGAAATACAAATGTTTGATATACAGTTCTACACAGATGTTCAAGTAGGAGAGTTGCAGTTGCTCTCTAAA
GGTCCTAAGCTTGCTATGATTCCCTGTTACTCCCTTTATTCCTTCCAGCTTATCCTGCTCAGTCTCCATCTGTTCATTTT
TTCTGTCATTCTGCATTCCAAGTGGAATGTTTACTAATGCATTTGCAATTTGGGGTTGG
>M00285:128:000000000-BF978:1:2108:7919:11633_1:N:0:46
ACTACTAAAGCATTCTCTCGAATATTTTTAAGGAACTGACACCACCATGCAGGGGGTTCTGCTTTTATTTTGGTGAGGGG
ACACTGGCAATGGGACTTTCTTACTGTTTGCCCAAGCACAGATATGAGGCATGAGAGAAGGAGGGGCCTTCACCACCAAT
TCGCTTACTGGTGAAACAGGTCTACAGCTGATGCCATCTCCCTGGCCCTACACTCATCTCTGGAGCATCTGGACACTAAA
GACACG
>M00285:128:000000000-BF978:1:2108:4072:11634_1:N:0:46
AGCAGTTGCTGTCAACAAAAGGCTGGGTCTTGCACAGTGATCACTTGATCTTTGTGGAGGGCTTTGTTCAAGTATGTCAT
TTCACCACTACTTGCAAACTCCAGGATCACGTCAAATTGGTTACAGAAGAAGAAATGAAGAGAACAAAAAAATGTTTAGA
TTGAGAGAGAGAGAGAGAGAGAGAGGACGAAAGAGAGCGAAAGAGAGCGAAAGAGAGCGAAAGAGAGCGAAAGAGAGAGA
CAGCAGCCTGCTAGTCTCTAT
>M00285:128:000000000-BF978:1:2108:4593:11634_1:N:0:46
TACGTGTGGAAAGGGATTATGCGGTGTCCACGGGTACCATGGAGGCTTTCCGGGACCGTTGGGCACAACAGGGGATAAAC
GGCATCCTTGTTAGGGATGCGATATTTTAATTTAATTTAGTTTATGTTGGTGACTGTGTTTGTCACTGTTAGTGTCTATG
TTTTTGTTGTAGTTTTGTAGTCTTGTATATTGTATTTTTAATCAAGTATTTTATAAAATAGGCACAGGTTGGACAGAAAT
TCATTTCCTCTCTTACTTCTCAGAAAGAAAGGAAATATGCTGTTCTCTGCTGAGTCAGTT
>M00285:128:000000000-BF978:1:2108:9471:11636_1:N:0:46
GGCAAATCAATATTTTTAGCTTATAAAACGCTGTTTTAGCTAAATAGGAAATCTCTTCCTTTATCTGATATTAACTGTTC
AGGGGTAAGAGGTTCAGGGCTATAACTGTTACCAAACGACTCAGCACCTTGAAAGACATACACTACAACT
>M00285:128:000000000-BF978:1:2108:28152:11637_1:N:0:46
GAAGTCCCTCGCTATCAGGTTCAAGAACAGCTACTTCCCTTCAGCCATTCAGTTCTTCAGCCAATCAGCACAACCCTAAT
CACTACCTCAGTATAGCAACACTATGTACCACAATGGA
>M00285:128:000000000-BF978:1:2108:26483:11637_1:N:0:46
CTTTTTACTACTTCAACATACTTACGTATGGTGATAAGACTATTGAACAGTTCCCTTATGCGATCAGATGGACTTTAACC
GCATGATCTACCTTGTCATAACCTTTCACCTTATTGCACTGCACTGTCTCTGTGTCATCTTCCTCAAAGTATCGTCAAGG
GATACAGCAGGGAACCAGGCCCCTCGGCCCATCAAGTCCGTGCCGACCACCGACCAACCAATTTACGCTTCTCTACATTT
AGTCCCCATTTTATTCCCCAGATATTCTCATCAATCCTTCCCCAGATTCTGCCATTTACC
>M00285:128:000000000-BF978:1:2108:1886:11640_1:N:0:46
TTTCATGGTTTAAGATCCGTAGAACTCCCAGGATTTTACTGCAATTCTCAAATTAGCATAGGCAGTATCCGCGGCAAAGT
TGTCTCTGCCTCGCTTTCCTATGCTACCTGTGCGGGAGATGAAAACTGTCGGAAAGGCAATCCATCCCCAAACTTTTAAC
ACTCTTCTTATGCAGTGCCACCCTAAGGTGGTTAGTAGAGCTATCGAGATGCATACATTAGATTGGGTAACTAAATCTAA
TTTTGATATGAGGAACCCAGTTACCCATCTTTGGGGTCATTCTAAGGCAATAATTGCGCC
>M00285:128:000000000-BF978:1:2108:14763:11640_1:N:0:46
AATCCTCATCACATTTAATCAGTACTTGAAGAATCGTAATCTGCAGGTCCCTAGTGCTGGGAGGTGGGACTAGAGCAGCA
ATCTCTTGCCAACATGGATATGATGGGCCGAATGGTTGCCATTTATCATAGATTCCTTGTGCTTCATCTCTCTGGTTCGG
TGCAGCCCAGAGGATTACAACGTGGCAGGTACCCCACCCTCCCACTCACCATGGCCGGTGTACAGCACCCACATCCCAGG
GAGGAACCTCAGAACACCCTCACCTCTCACACCCACCTCACGCGGGGACACAGCGCCCCC
>M00285:128:000000000-BF978:1:2108:9139:11641_1:N:0:46
GATCTACACTCTTTCCCTACACGACGCTCTTCCGATCTGGACTACACTCTTTCCCTCCACGACGCTCTTCCGACCTACAC
TACACTCTTTCCCTCTACTCCACGCTTCCTATCTCAACTGCACGCTTCCCTTCTACAATCCACTGCACTCCTCAACATCA
CCACTATACCTACCGGCACACAAGTCACACATAGCGCCACAACATAACATCGCTCAACCAGACAACACACGTCATAACAG
ATATGGATATGACGTCAGCACTGCCAATATTCACAGATCACAGTCCTTCTTGTCACACCT
>M00285:128:000000000-BF978:1:2108:12720:11643_1:N:0:46
AAGATTGGAAAAGTAAGTGACAGTTTGGGAAATAATACTTATCACATCACCAGAAGAACTTCAGCTCTTGTTTGAAGAAC
ATCATGAACCTCAGATGAAGGGACTATTGTGGTGTTAATTTAATATTTTTTTCTGAAAAATGGTGACTGTGATATTGCAA
TAGTTCCTCAGTCCAGTATAGAATACCAGACTAAATGCTTTGTCTAAAGCACGTTGGGAA
>M00285:128:000000000-BF978:1:2108:3993:11644_1:N:0:46
ACCTCCATTATCTTTCAGATGATGCGGTTTTAAACACAGAACTCTGCTGACTGTACACAGTCCACAGCTTTTCCCACTCC
CCAGATCTTTCCCCATATCTTTGATAACATTCTTTTAATACCTAAAGTATTTATTTAATTATTTTTAGAAGCTTCT
>M00285:128:000000000-BF978:1:2108:9348:11647_1:N:0:46
TCGCAACAGGGGTAAAATACACACACACACACACACACACCAAACTGGGTACAGACAATTACGGAAAACAATACGATACC
CACCACCCCTTGACTCAGTACAGGCATGGCTCTATCCTACCAGGGATACTAACTAAGGTGCTTCCAACCCTTAAACACTG
CACATCTCACCAATGATATCTCCAACGATGTTTCACAGCACTCAGCCGAGAGTGAAGCAGGATGAATCCCTCGGAGACAA
GGAGAGAGAGCTAAGTACATGCAGCACTCTTAATAGTGTTGGAGGGCTGGAGGGTCCAGC
>M00285:128:000000000-BF978:1:2108:4479:11647_1:N:0:46
NNNNNNNNNNNNNNNNNNNNNNNNNNNNNNNNNNN
>M00285:128:000000000-BF978:1:2108:25172:11650_1:N:0:46
TCCTAACTGTGGCCAAACACAAAAAAAGGGGACTTAAGCTTTATGTTGTGGCTGGTTGCTACTTTCTGTGTAGAACTCAG
AAATGAGATGTCATCCAAAGGCCTCAAGGGTAATCATGCTGCCTTTA
>M00285:128:000000000-BF978:1:2108:27321:11650_1:N:0:46
TTTGAGAAGAAATTTCTTTAAAATTCAATATGTGCCCATGAGCCCAAAAGTTCCAGCTTAACCTGTGGGCTTGCCTTGAA
GGCCTTTAGATTAATGTTATTAGCAGACACCACTCAGTGATGGCTATTTCACACTGGATGCATGGCCAATGTAGTGGATC
GAACCTACCATCGGAGCAAAGACTTGAAAACCATCACAAAAGATTGCTCGTGTTCCCACGGCATGGGGGAATACAAATTG
TGCAGACCTCCATGAGTTAAGAACGCTAGACTTGTGGACACCCCTATATATGAAGGAGCC
>M00285:128:000000000-BF978:1:2108:22480:11652_1:N:0:46
TGAGGGAATAAAGTCCTAACCTATTCAACCTATCGCTGTAGCTCAGGTCCTCAAGTCCCAGCAACATCTGTGGACATTTT
CTGTGCACTCTTTCAAGCTTATTGATATCTTTGCTGTAGGTAGGTAACTAGAACTGCATACATTTCTCTAAATTCGGACT
CACCAGCACCTTGTACAACTTCATAATATCCCAACTCCTGTACTCAGCGCCCTGATTTATGAATGCAAATGTGTCAAAAG
TTCTCTTTATGACCCTATCTACCTGTGACGCCCCTTTCAAGGAACTATGGATCCGTATTC
>M00285:128:000000000-BF978:1:2108:3951:11653_1:N:0:46
GGGTTAAGTACAGTACATGAAACTACTCTGGGAACCTTTGGCAAAGACCCACCTCCAAGTTTGCCATTTGTCAACACCGT
CAAGAATTTTCAAATGTCCTGCAAGTTTTGAACAACAAGGAATGTGGGCAGTATGTGTAGTTGGCAGGCTCTCCTCATGA
TAATCAGGATATATGTTTTCAAATGATACATATTTTCTTAAGTGAGTTCAACTTGTAATGTAATCATTTATTCTTTAGCT
ATGACCACTGGATGATTTACCATAATTTTCTATTACTACGCAATTATCTAGTGGTTGTAT
>M00285:128:000000000-BF978:1:2108:20280:11655_1:N:0:46
CAAACTTTGGGAGATAATCATAAAAGGACTTAGTAGAATTCAATATCCCTGCATAATTCCTCACTGACCAAATGCTCTTG
GCCAACAAAGTAAGAGATAACATTAAATCTTATGCATAAACATAGTACTGACATGAAAGGGCTTACTCAGAGGCAAAGAA
CACTGACGTCTTTTGGACTGCATGAGATATAAAACATAGAAAACTATTCCAAAGAAATTAGTGAATACTACAAAAGATAT
GTGGAAAAG
>M00285:128:000000000-BF978:1:2108:25928:11656_1:N:0:46
ATTGTTATTGTACCCAACTTTACCACTTCCTCTGGCAGCTTGTTCCATATGCCCACAACATTATTAGGAGCCAAAATAAT
GGAAGTATATGATTGTTGGGTGAGGATGTGAATTGCAGTTTGAGTAATTAGTATGATTTTAAAAATTGACAATATCAGAA
TGTTCAGTGTTTTTTGGTATTTAAAGTATCAAACTTGTATTATGCATTTATTTCCTGCA
>M00285:128:000000000-BF978:1:2108:22755:11656_1:N:0:46
GACCAAGGGGTACAAGTACACAGTTCCCTGAAAGTAGCAACACAGGTAGTCAAAGTGGAGAAAAGGTATATAGCATACTT
GCCTTCAACAGACAGGACACTGAGTACAAGTTGTATAGGACGTTGATGAGACCGCACCTAGAATATTGAGCACAGTTACG
GTCACCATACTGTAGGAAGAATATGATTAAGCTAGAAAAAGTGTAGAAAAAATTTTTACAAAGATGTTGCCGGAATTGGA
GGGCTTGAGTTATGAGGAGTGATTGGATAGGCTGGGTCCATTTTTCCTGCAGAGAAGG
>M00285:128:000000000-BF978:1:2108:16728:11656_1:N:0:46
CAGTGTGTAAGAAACCAGTGGCCACTGAAAAGAGACTTCCTCATCCAGAAAGTCATGAATCTTTGGAATTGTCTACTGAA
CAGTGCTGTGGCAGCTCAGTCTCTCAGTGCATTCAAGGGAGAGCCTGACAGTTTCTTTCAAACACTATGGGGATAAATGG
GTTAGTGCAGGAAAGTTCAACTTCAGCTCCGCTTTCAATACCATCATCCCGCAACAGCTAATCAGGAAGTTGAGCGCTCT
GGGCATTAACACTCCTCTCTGCAACTTGATACTGGATTTTCTAACTTGCAGGCCGCAGTC
>M00285:128:000000000-BF978:1:2108:19706:11659_1:N:0:46
TTATATAATAGAGGTGGTTTGACTCATAACCCACTTAAAAAGACAACGGTGCTCATACAACAATTTGGAGGTGAGCACGC
ACTAAGCTTAAGGCAGGCTAGAAAGGGCCTCAACAGTTTTCACTTTAAAGAGAATTGCTCTCTGTGTTCATTGTATTAAC
ACAAAGAGCAAGCACTAACCAGGTAAGCACCTTGGTGAGATAATTTGTGATTAATATGCCTCCTAAAATATCAGTAAAAA
TGGAGGAGTAAAGGTTGTCTAATGTTCCTTAATAAAAAGCATTATAACACCCTTTAACTG
>M00285:128:000000000-BF978:1:2108:11991:11660_1:N:0:46
TAGGTTACTATTATTGAGGGGAATGATTTTACTTTCCAGCTGTGCAGCATTCACAGGTAGTGAGATCAGCAGCTTCACCA
CGACACAGTCACTACAATTTGGGTCTGGAAGAGATTAGTCCATCCCCGTCAGGTGACAGTCTCCACACAGTGCTGCCTGC
ATCCTCTTGTTTGAACAGCGGAAGTAGTTCTTGGCAATGAAATT
>M00285:128:000000000-BF978:1:2108:2057:11660_1:N:0:46
TGTCCAAACACCTTTTTAATGCTGTAATTGTACTGCCTCTACAACCTTCTCCAGCAGTTTCTTCTGCATAACCACCACCC
CCTGCATGGAAAACTTACCCTTCAGATCTCCTTTAAATTTCTCCCCTCTCACTGTTAACCTATGCCCTGGAGTTCTGCCC
TGAGAAAACGACTCT
>M00285:128:000000000-BF978:1:2108:27033:11661_1:N:0:46
TCTCTGTTTCTGTCTCCACAGATACTGAATATTTACAGCATTTTCTGCCTTTACTAACAGGTCCACAAAAATGTTTCAAA
ACAAATTTAAACTTCCATTTTGAAATGTGCGTGCTATGAATTCCTATAACTCTCACATATCAACAGCAACGATCCATTTC
AAAATCAAATTTGCTTCCACAAATACAGAGCTCCTGCTCTCTG
>M00285:128:000000000-BF978:1:2108:14163:11661_1:N:0:46
CCCACAACTTCCAATGGAGGATAAAATGGTGGAAGGCCAAAGGTCAAAAGATGCCCTCACTTTAAGCCTTACAAAACCCA
GACGGGAAATAGATGAGAAGCAAGACACTGAGCTCCCTCAGAAAGAAACTACAACTCCACCTCAGCAAAAAGACAAGAAA
AAGGAGTACACCAATACAACCTGGCCAGTAGATGGCTCTGGTGTTAAAACCAGCAGTGCTGGAGATGCTCGCAGTGAAGC
TACAAACAGCAAGGAAACTATAGTGTGTCATTCTAGTAACTCCACACAGTCCATCAAAGC
>M00285:128:000000000-BF978:1:2108:15277:11662_1:N:0:46
CATGCATTTAAGTTTCTCTCAGGGAAATCCTGGATAGTGCCCAGGAATAAGGAATCTGATAAATACCCCCTTCATACAGG
GACATTGGATTGTAGATAAGAAGTTATACTGCACCCTTCACAACCTCAACCTAAACCCAAAGTGCTTTAATGCTAATCAA
GTA
>M00285:128:000000000-BF978:1:2108:16842:11662_1:N:0:46
AATAGGAAATCTCTTGCTATATTTGATAAAAACGTTTCAGGGTAGGAGGTGGAGTTAATTAACTGTTACCAAACGACACA
GCACCATGAACTACATACACTACAACTGTTTTCCAATAGATACTTCATGCGTTTACTGAAAACAGTGGCAAATCAATCGT
TTTAGCTTATAAAACGCTGTTTTAGCTAAATAGGAAATCTCTTGCTATATCTTTTAAAATCGTTTCAGGGGTAGGAGGTG
CAGTTAATTAACTGTTACCAAGCGACTCAGCACCATGAACTACATACACTACAACTGTTT
>M00285:128:000000000-BF978:1:2108:17383:11664_1:N:0:46
TTTATCTGTGTAATGGAATATTTGTCTATTTTCCTGCTCTATGAAAGAGTTGAAGTGAAGTATTACTTGATTTACTATTT
TCTGATAATTGTGCTACATAGTAATTTT
>M00285:128:000000000-BF978:1:2108:23058:11664_1:N:0:46
TATTTCACCTTTCAGCCTAAACCTATGACCTCTAGTTCCAGTCTCACCCAACCTGAGGGTGAAAAGCCTGCATGCATTCA
CCCTATCTACACCCCTCATCATGTTGTACACCTCTATAAGATCTCCCCTCATTCTCCTGCACTCCAGGAAATAAAGTGCT
AACCTATTGCAGAG
>M00285:128:000000000-BF978:1:2108:21273:11665_1:N:0:46
TGCAACAATCTTTTGCAATTGATACACAAGTACTCCCAAGCCCCTCTGCACAACAGTATGCTGCAGTCTTTCAACATTTA
AATAATAATCTCATCTACTTTTCCTTCCAAAGTGGATGACCTCACATTTATCAGCATTGTACTCCATCTGCCAGACTCGG
CCAGTCATTGAACCTACCCAAGTCTCTCTGCAGACTTCCTGC
>M00285:128:000000000-BF978:1:2108:9432:11667_1:N:0:46
TGTTAGAGTATCAGGTGATAAGCTAAACCTCTTTAATCTTCTAAGAAAATAAAGACATAAAGCAAAATAAGTTCCTTAAT
AGGATCATTGCAGGTGACTTATGATTCTTTGTTCTAATGAACAAAGTATATTTGATTCATCACAACTTCTTGAAGCATGA
ATTTCTCCCATTTAGTCAGCCATTGTCATGATTCTGAGTACTGGCCCTTGATTTGGTTCCTTAGATGCCTCGTTGTACAG
CACATGGATTCCATGCTGGACTGATTGCATAATGACACACACCTGAGCCCCATCAGGGGC
>M00285:128:000000000-BF978:1:2108:18088:11667_1:N:0:46
ACCCTGGAGGAGGGACAGAGTGAGCTGTCAATCAGAGCAGCCGCAGCGGGGGTAACTGCGCACAGGGTCTTCGCGGGGAC
ATTTTGGGGTAAAATCCGTGACTGGGGAAGCGAAATAGGAATTGCCACCTGAGCAGGAGAAGAGAACATTCCAAGGGAGT
CTCCAATCATCCGGTTTTTGCGATCATTCGCTGCAACATTCGGGCGAATGGAATAATAATCGACATTCTAATTGGAGATA
TGTGACCTGCGGTGTTTCACGGGCATAAGTGATGGTGTCCGATTTT
>M00285:128:000000000-BF978:1:2108:10248:11669_1:N:0:46
AAGTGTGTGGGTTTCTTCAGCTGCTCTGGCTTCCTCCCACATCCCATGTGCTGGCTGGCAGGTTGCTTGGCTACTGTAAA
TTACCCCTTAGTGTACGTTCATGGCAAGGAGGTAGGAGATTTGATGGGCATGTGTGAGAGAGAATAACTTCCAGCATGAC
A
>M00285:128:000000000-BF978:1:2108:7117:11674_1:N:0:46
AACTATATGCAGACCACATATCCCTTGTGATCAGTTTTACCTTTTATTGATCCATATCTAGTCAGATAGGAGTATGATTT
GGGAGTGTATAAACTTGATGTTGTACTCCTGTTTGTGCTTCATTTGCATTTTTCAGTTTGAGAAGGTGAATTGGGAATTT
CTGTATCGACCAGACCAATCATAAGCC
>M00285:128:000000000-BF978:1:2108:5353:11674_1:N:0:46
AGCCCTTGCATCTTATTTGCCAACCTGCACTGCATTTTCTATGCAACTGTAACACTATATTCTGCATTTTGTTATTACAT
TTCCTTTTCTACTATCTCAGTGTACTTATGTTTGGAATGATCTGTCTGGATGGCATGCAAAACAAAGCTTTTCACTGTAT
CTCTGTACATGCTACAATAAT
>M00285:128:000000000-BF978:1:2108:29210:11676_1:N:0:46
AGAAACCATTTAGTTCTACATAATATTTACTTTTCTCTATCAACATTTCTTACTTTAATTCCAGATCAGATACTTATCTT
GCTATATTTAAGCTATGATCACTGACAAAGCACAATTAAATTTAAATGTAATCATTCACTATGTAACCAGCATTCAGAAC
TATTATAAATGGATACTATTCAATTTACCTCAGGGCAATATAGGATTATTTTATACCAAGTGATACAACAAAAAGTTCTA
ACCATGTTTTGACTTGGTATCAATGTGACCAATGTGTGCTTCAGAATTAAAATTGGATT
>M00285:128:000000000-BF978:1:2108:23601:11677_1:N:0:46
TCATCAAAACTATTTTACAACCTTATAAAATCTGAGTGTATATTTTGCTTCTGCCGCAGGACTAACTTTCAGCTGCCTCT
CTCTTTCTTCTTGATCATTCAGCCAAGAAACACTTTTCCTATCACAGTACAAATCCTCAGTCTTCTGCAAGCTCTTTGTG
CCAATGACA
>M00285:128:000000000-BF978:1:2108:22137:11677_1:N:0:46
CGGCATGTGGAAGTGTGACCAGGCACAGCTCCGCCAGTGGAGAAATGTTTTAAATATAACTTAACCCTTGTAGGTTACCT
TTTATTTTTTTTACCATTTGACCCTCACCCGCTTTCCCGAGAGGAGGGTAATGTCCAAACCGGAGTCTTGATTATTAGTG
ATTATTAGTTAGTAGAGAAGGTTGAAAAATCACAGTAACTTTGTTTCAGGATTGTTTATAGTTCAATCCAAAATATTAAA
AAAGTGTATTTTC
>M00285:128:000000000-BF978:1:2108:24393:11678_1:N:0:46
CGGAATGTCAGCCTTCATAGGTCGGGACATGGAATATCAGAGCGAGAAAGTTGTGGTGCTTCTCAACAAAACACTGCATG
GCTGATATAGAGCAGTGTGTGTAATTCTGGTCACCACTTTATAGGAGGAATGTGATTCCGCTGGGAAGAGAGCAGAGTAG
ACTCGCCGGGATGCTGCTTGTTTTGGAGATTATGGCGAGAGACTGGATCGGATCGGCTTGTTTTCCCTGCAAGGTGACCG
GTGCTAAATGTTAGGGGTCGGTTGTCAATGTCCACTTAATACTCCCCACAGAGAGATCTG
>M00285:128:000000000-BF978:1:2108:15006:11679_1:N:0:46
TGTTGCATAATTCTGTGAATATATGACTCCAAAATGATCTGGACTTAAAATACTAGCAACAGATACAACCAGCACTAAAA
GCTGGATTCTCATAAAGGTTCATTCTCTCTTCTCTGCTCTTCCATCAGGCAGAAGATACAGGAGCCTGAGGGCACGTACC
ACCAGGCTCAAGGACAGCTTCTACC
>M00285:128:000000000-BF978:1:2108:12032:11679_1:N:0:46
TCTCCTGCCCTGGCAGCCGGGACCGATCAGCTCAGCACCCGCTGCAGACCATCACTCCACCTCTGCTACCCAAGTCGCAG
CCTTGTCCGGGCACACCTACTTCTGTCAGTGCGCTAGTGACTTCACTGTAGCTGCCC
>M00285:128:000000000-BF978:1:2108:25277:11684_1:N:0:46
GATCTACACTCTTTCCCTACACGACGCTCTTCCGATCTGAACTACACTCTTTCCCTCCTCGGCGCCCTTCCGATCTGATC
TAGACCCTTTCCCTACACGACTCGCTTCCGATCCATCTCTCAGTATTGACGTATCGGGCACCCGCCACGTTCCGATTTGA
CTAGTGAAATACAAAACCCTAAATACGTCTCGGACGTGCGATCGATCAAGCTCTAACTACGCAAGCAAGATACACATAAG
ATATGGCCGAGGAGGTCGTATTTGTAGCATCACTATCGCGAACAATACTAATCTTTCCGG
>M00285:128:000000000-BF978:1:2108:27854:11685_1:N:0:46
TTCCCAAACCATGCCATCCTTGTCTGTCTTCCTCACAGAAACAAGTTGGTCCTGCATTCTGACCAACTGGCCCTTAAAAC
GACTCCCACAGGTCAGATGTGGACTTGCCCAGTAACAGCTACTCCCAATCTACACTCCTCAGCTCCTTCCCAGAACTGTT
GTAATTAGCCTTTTCCAAATTTAACGCTTTCCTTGCGGTTCAGTCTTATCCATAACTAAGTGAAAACTGC
>M00285:128:000000000-BF978:1:2108:20164:11688_1:N:0:46
TTATTACTCATCCCTCCCATATTCTGTCCATTACAATAACCATCGTCCTGAGACAGTTTGTAACAAGCACTACAGAACTC
TCCAAAAATAATTCACCAGCGGGAATAGAGAGGCATCAAAGTCTAGTTTTGAACTTCTAATACCAAAACCTTCCATGAGT
TGCAGGGACATCTTGGCATTAGATCGGAAGAGCACACGTCTGAACTCCCAGTCACTCCGCGAAATCTCGTATGCCGTCTT
CTGCTTGAAAAAAAAAAATTCATACGTAGCACCATAACTAAATATCTACAACAGTGATAC
>M00285:128:000000000-BF978:1:2108:22730:11689_1:N:0:46
GCCCACATAGTCCATGCTGACCAAATTGCCTACCCGAGCTAGTCCCATTTGCCTCAGCGTTTCCAGCATTGTTCCAGCAT
TGTTTTTCCTCTCTCATCTATTTGTGTTCATCTCCTTCTTTTAACATCTCTACCAGACAGATCAGCAGCAAACAAAAAGA
CTTCTTCACGCTCCATCAACTGGTATTATCGTCACTGGTATCGTTCAGTATCTCTGCAGCTCCACCCTTTCATGGGCATT
TCCTTTCTTTTCTACATCTCTCTTCCTTTTCTGGTACTTAAAACATGTTTGATTTCCAA
>M00285:128:000000000-BF978:1:2108:22641:11689_1:N:0:46
TCATGGGACGTGGGTGTCGCTGGCAGGCCAGCATTTATTGCCCATCCCTTGTTGCCTGAGGGCAATTAAGAGTCAATCAT
GTTGCTGTGGGTCTGGGGTCACATGTAGACCAGACCAAGTAAGGACAGCAGATTTCCTTCCCTAAGAGACATAAGTGAAC
CAGATGGGTTTTTCTGACAGTTTACAATGGTTTCATGGTCATCAGCAAATTCTTAATTCCAGTTTTTTTTTATTGAATTC
AAATTCCACCATCTGCCATGGCGGGAGTCGAACCCAGGTCCCCAGAACATTAGCTGAGTT
>M00285:128:000000000-BF978:1:2108:26811:11689_1:N:0:46
TGTCCAACTGTCTCTCCATCCGTCTGTCGTGTGAATGTATATTCCTGTGTTTGGGAATAAACACACACTCTACAAATAAC
ATTACGTATCAGTGGCGAAATACTTGGACGCAGTTGCTGGGAATGTTTCCTTTCTGACCTCTTGGATCCGTTTGGCAGCT
GGGACGTTAGTGCCTGGGAAAGGAA
>M00285:128:000000000-BF978:1:2108:17820:11689_1:N:0:46
GCCTCAGTTCTCTCCCTCAGTGCTAGAATCTGATGTTTGTTTAATTGAATATGAATGGCAAAAAGTTGTCTAAGGGCACA
GCACACAAGACTCTGAAAATGAAACTCTGTTATGCTGACCACAGCTAAATTTTAAATTTTTAAATTAAATTTTATTTACA
GCATCGTAACAGGCCCTTTTGGCCCAACGAGTCCGCACCACCCATTTTAAACCCCCAAATTAACCTACCCGTACGTCTTT
TACAATGCGGGAGGAAACCGGAGCCCCCGGAGGAAACCCACGCA
>M00285:128:000000000-BF978:1:2108:16932:11690_1:N:0:46
TCTTAAACTATAACCCCAAAAACTACTCGTCGTGTGTGTGTGTGGCAAATTCCTAAACTCCAAGTCCAAGAATTAGTTCT
TAAAGTTCAGTTCAGTAAGCCGTCAGGTGAAACACGAATAAAGGCTTCTTCACAAGCACCGTCCACTGAAGACAAAATAG
AGACATAGAGAGAGATTAGTGAGGAATCATGAAATCTGAATGTTCCACTCAGAATTCAAATGACACTTCAGGGCTTAATC
GGAGTGACGTTCTCACCCCAAAATCTCCTGGGTCGTGACTGTCCATGCAAAGACCTGTTT
>M00285:128:000000000-BF978:1:2108:19109:11690_1:N:0:46
TTTTCCTGCAGAGGATGGCGATATAGGTAGTAGTTGATGCAAGTACAGTAGCATCATTTAAGAAGCACTTGGATAGCCCT
GTGGTAGGGCAGGGCTTAGCGGGATATGGGCCAAATGCTGGAAATTGTGACTAGCTGAATGAGCACAGTGGTCAGCAGGG
ACTTGATGGGCTGAAGGGCCTGTATCCTTGCTATGACTCTAATACTGATTTTCCTGAATTTGACAGGTTATTCTTAAAGA
GCATTAAGTTG
>M00285:128:000000000-BF978:1:2108:27807:11691_1:N:0:46
GATAAATTCTTGTAGAATTTCTCTGTGCTGCTCCCAGAGCACTGACATCCTTCTCTAAGTAAGCAGAGGGATACTGTGCA
CAGTCCTCCAGGCACATCTCACCAGTGCCCCATGTAACTGAAGCCAG
>M00285:128:000000000-BF978:1:2108:12216:11691_1:N:0:46
GATCTACACTCTTTCCCTACACGACGCTCTTCCGTCCTCGACTACACGTATTCCGTCCTCGGCGCGATTCAAAACAAGAT
CGGAAGAGCGTCGTGTAGGACAAGAGAGAAAAAAAGAAGGGTAAGACGACAGCGCAGGAGAGAGATCATAGAAAGAAGAA
CGAAGAACAAAGCAGCTGGATACAATACTATACAGACCTCCGCGCAGCTCACCAAAATACTACACACCGCGCCAGACACA
CGCCACACTAACGGCCGCGATAACACACCAACATCTGTACATAAGCTTACACACCACTAC
>M00285:128:000000000-BF978:1:2108:5659:11692_1:N:0:46
GATCTACACTCTTTCCCTACACGACGCCCTTCCGACCGCGAATACACGTATGCCGTCCTCGGCTCGATTCAGAACAAGAA
CGGAAGAGCGTCGTGTAGGAAAAGAGTGTAAAAAAAAACGAAAGAAGGAGGCGCAGAAAGGGGGAACAGGAAGACAAGCA
CACGCAAGATAGACAGATATAACGAACGAGAGCAAAAGTACACCACAAAGAAACAAATATGACTGTAGCAAAACACAAAA
CAGTGAGAAATTCATAACAGACGTATCGATAGCAGTGACGAAACTATACGTAGCCTTGA
>M00285:128:000000000-BF978:1:2108:6465:11692_1:N:0:46
GACTTTCATACACAGAGCACTATTTCCAATCTTTGTTAGCTCTTTCCCTGGTATTTTATTGAATTAATTAGTTTTTTTAA
TTGAATTTCCATGTTGAGTTGAAATATTTTATTACAAGTGATTTAGTATTTAATTGAAATGACTAGCAGTCAGTTAATGT
GTTAATACACGCTGCATTATATGTTTGTATAGCAAAATATGGAACAATTCAGGCACTGATGTTTTTGGTTTACCTATTAT
TTTTGATTGCTTCTGCAAGTTTTGAATGTTATCAAATAAACATTTTTATTCCATTTCTTC
>M00285:128:000000000-BF978:1:2108:6079:11692_1:N:0:46
TGTTAGTCTTGTGTTCATTGTCATTAAATTATTATAGTTTATAAATAATAGTAGAGTGACTGAACATTTCAAAGGTTTTC
AGATGATCACAAAGAACCACCATAAAATTAATATAACATGAAACATTAACTCTTATTTTCCTGTGTTTTTTTTATGCTGT
TTCTGCCACTGCATGACTTTTCAGGCCTATT
>M00285:128:000000000-BF978:1:2108:21712:11692_1:N:0:46
ACAATCAGTGGTAACTCTGATGCTCCTTACATCGTTGACCTATTTTTTCACCCCATTTTCAAACAGATAGAATTTAAGTT
CACACCCTTCTGAATCTCCTTCAGCCCAGCCACCTCTGATGTTCTTCTACACTGGTGGTTTTCTCCCTCCCCCAGCTGCC
TCTGCTCCACTTTCACAAGCACAGCATTTAGAAGCTTGAGGAACTTCCTGCCCAAAGTGCAAGAACTTCCACTGTATGAC
TACCTTCTTAGAATACATTTCTTAGAACAAGTTCTTAACATTATCTCCTCTTCTGCAA
>M00285:128:000000000-BF978:1:2108:4155:11693_1:N:0:46
GCATTTGGTAGAATAGTATTTATGAGGGAGTGTAGGCATTTTGTAGAATAGTATTTATCAGAGAGTAGTAGCATTTGGTA
GAATAGTATTTATCAGAGACTAGTGGCATTAGGTAGAATAGTTTTTTTTCCAGAGAGTAGTGGCATTAGGTAGAATAGTA
T
>M00285:128:000000000-BF978:1:2108:9465:11693_1:N:0:46
AATAAGGCAAGTGATAGAACTCATCTGTTGTTAGCTTTAACCACAGGGTGCACAGTGCAGCCTTGGAGTTAGATTTAATT
AGTGTACTCACCCTGAAGGCCAAGAGCTACATATATTTCAGATCTCCTCTCAACATCTATGAGAAAGCCAACAATATATT
TTTGTAAATGGAAATCTGCAGATTCTAGGATTTCCATCTTTTATCTTCTAAGTCTTTTCTGAGTCATCTTGATCAGGGTT
TTTAGCACTGAGCTCATCTGC
>M00285:128:000000000-BF978:1:2108:21067:11693_1:N:0:46
GAAAACACATTGAACATATAACTGTCAGCATAATTTTAATGTTTGACTGACTGAACCTGTATGCCTATACCATGACTGCT
GCGGCCTTGGTTAATATAAGTAAATTTATAAATAAAGTTGAAATGGAAACAACATCTAAATCTACATTTTGAAATCCGCA
TATCTGAAAACTCGGACTTATTCAGAACTGAAGTGCTCTATGCCCTTTAGATAGTAATCTGCAACATATTGGCTGCTAGA
TTGACATCAACCTGAGCTGCAGTAAGAGTTCAGCTGGCTGTATACCAAAGGA
>M00285:128:000000000-BF978:1:2108:2939:11694_1:N:0:46
ATAAACACAGAGAGAAGGGCTGGTACATGGCACGGTTGACAGAGTGCCCAGGTGACAAGCAGATATACAAAGACAGAACA
CTGTTTACTAGTAAAGAAGAAAGCATGCTAAAGCTCATCTAGATACACTGATACTCTCTTCACCCACAGTATCCTCAACT
TCAGCAAACATGATGACTTGTGTCATCACAAAGCCTGTAAAAAGCAGCATCTCTCTTTCAGCCTGGTGTGTCTTGGGACT
GGAAGAAACCCTCTGATTTTCCTGGATAGGTAGCAG
>M00285:128:000000000-BF978:1:2108:25800:11694_1:N:0:46
CACCCACCTTTCTAAACGATGTGAAGAGGCTTGGACTGTGCCAGGCGGGTTAGGCTATATAAAGCCCAACTGTACGCAGG
TGCCGGTACCCCAATGGCTGCCCTTCCCCTTTTACTGGCAGAGGTGTATCCAACCAGCACTGCTCACGGAACACAGGATG
CGGTTTGCAGGCAGGCAGATGAGGACTGCACCAGCCACTTGTCTCTGTCACCTTCCTGGCGTCCATCACTGTAGAGGTAC
GGTAAAGTGGCAATC
>M00285:128:000000000-BF978:1:2108:15408:11694_1:N:0:46
AATCACTGGCATTTAGGGGTTAAAGAATAAAACATATTCTGTGCAGCTAGCAAATGTGAACAGGAGTATAAAATAAAAAA
AATTTGGGAATTGCTGCCCTGCGTGACCGGGATGATGTTTTAGATTTCTGCTTTATTTGTTAGACAGGTCACCATGTTAG
CAAAGATTTCAAGAGATGTATCTGAATTCACAAATAGGGCTCATCACGGAATCAT
>M00285:128:000000000-BF978:1:2108:3436:11695_1:N:0:46
TACCTGAGGATGTGTCTCCTGCTGGGCCAGAGCATGGTACCTGGATGGATTCTCTGTGGGATGTTTTTAAATTAAATTTT
TAAATTTTATTTACAGCGTAGAAACAGGCCCTTTCGGCCCTCCAAGTCCACGCCGCCCAATTTTA
>M00285:128:000000000-BF978:1:2108:17397:11695_1:N:0:46
CAAGTGCTTTTCACTCTTGATAGCAAAGACCAAATTATAAAGAAATCCTCACTGGTGGCAGGTTTCCCCAGTTTTAAGAT
TAAGTGTTTTTTTGTGTGTATGCAGGGACAGACTGTGAACAATCTGAGCAATTTCTGTGGAAAGGGTTAGGACAGCCAGT
GACTATACAGACTCCTGGAACAGAAGCTCATTGAACTGTACATTAGAAACTATGTATACTATTCTGAGCTGCTGGTTCTT
ATCCTGATATTAACAATCCAAAGATTAATACCCATCAGCATGACAGGTTTTGAA
>M00285:128:000000000-BF978:1:2108:21146:11696_1:N:0:46
TCTGAATTTCTTGTGTTCTAATGATCTTGGTGAATGGCTGAGCAAGCTTGAAGGGCCAAACAGTCTAGTCCTGTTCCTAT
TCCTTGTTCCCCTTAGATATTCTCATTAGAAAGTGACTTGAATGAGCAGGCACAGTAGCAATGGGCAGGCATGGTAGAGT
AGCAGTTAGCGTTACACCTTATAGCACCAGAGACCTAGGTTCAATTCCAGCCAGTTTGTATGTTCTCCCTGTGCCTGCAT
GGGTTTCCTCCCACATTCCAAAAACGAACGGGTTAGGAAGTTGTGGGCATGCTGCGTTGG
>M00285:128:000000000-BF978:1:2108:2418:11696_1:N:0:46
GTTCATCGTTTGTTCAACTTAATTTGCTGTAGAATAAATTGAATCTAAGTGTACAGATATCTGTTATGTACATAATGACT
ATTACTCTGATGATATTCCTCCCTTATTTCAGAACAGCTCTGGGATTCAGATATGACATAGAACACTGTATGAAAAGATA
GGAATGACATTTTGGGCATATACACCTGCTCTGGTTAAGGGCACACAACTGGAACATTTGAGCTGGTCTGTCAGTTTTAA
AGAGTGACTCACTCACCAGCTGCATTGTTCTCATTTTCCA
>M00285:128:000000000-BF978:1:2108:14413:11696_1:N:0:46
NNNNNNNNNNNNNNNNNNNNNNNNNNNNNNNNNNN
>M00285:128:000000000-BF978:1:2108:10071:11697_1:N:0:46
TGCGTAGAAAGTGGCAAATGAATTGTTTTAGCTTAAAAAACGCTGTTTTAGCCAAATAGGAAATCTGCTATATGAGGGAT
TAACTTTTCAGGGGTAATAAGTACACTAAAATAACAGTCACCATACGACTCAGCGGC
>M00285:128:000000000-BF978:1:2108:29315:11698_1:N:0:46
AAGTGTCACGACACTTCCAGCGCCAACATAGCATGCCCATAACTTCCTAACCCGTACGTCTTTGGAATGTGGGAGGAAAC
CGGAGCACCCGGAGGAAACCAACACAGACATGGGGAGAATATACAAACTCCTTACAGACAGTGGCCGGATTTGAACCTGG
GTCACTGGCGCTGTC
>M00285:128:000000000-BF978:1:2108:17338:11698_1:N:0:46
GCCTTTTGGAGGTGCTGTGGAAGGATCCTGGGTTTGTTGTTGCAATGCATCTTGTAAATGCATTACCAGCGTGAAGTTGC
TGGAGGAGGCGAATGCTTGCGATGGAGGATGGATGCCGAGCAAGCAGATGGCTGGGCCCTGAAAGATGTTAAGCTTCATG
CGCACTGTTGGGGCTGCACTTATCCAGACAAGTGGAAGTATTCCACAACACCTATGTCTTGTTAGTGCTGGAGAGTCCTT
GGGAAGTCAGTTGTCCAAGGGTGAGCTTCGGTAAAGTTAAGGCCACCCAATTAAACTACC
>M00285:128:000000000-BF978:1:2108:3391:11701_1:N:0:46
AGCCAAATACTACAGTTAGTCTCCCATCTTTGCATGCCATTTGCTTGTTGACCACCTATCTTAATGGATCAGTTATCAAG
AACCTAGTGCCTGTGTTTGGATGGTTCCTGCTTATGTTAATTTTGTACAAGGGGCCAGCATTTTGTTCCACCTTGAACTT
TATTTGTGTTGACTATGGTAAAGCTAACCTGCTAGAATGTTAAATGTATTTTGTAGTTGGTGT
>M00285:128:000000000-BF978:1:2108:13618:11705_1:N:0:46
TCAGGCCAGCGACCGCGCTGAGTTGTTCTCGACCACCTCCAGCTCGACTGACCGGCCCGCCTCAACTCAACCACCTCCGG
CCGCCGGCCCGCCTCGACTGGACCACCTCCAACTCGATTGACCACCACCTCCAACCTCTCCACCGGCCTCCCTCGCCTCA
TCTCCCCGGACAGCAGTCCAGCACCCGGAGGGCTGCTGTACCTCGCCTCCGGGGCCCACCTCCAGGGCCCGGTGCTGCCT
CCGAC
>M00285:128:000000000-BF978:1:2108:24456:11709_1:N:0:46
CCCTTATACTGTATATTTCACCTTTCACCCTAAGCCTATGTCCTCTAGTTCTAGTCTCATCCAACCTTAGGAGAAAAAGC
CTGCATGCATTCACCCTTTCCATACCCCTCGTAATTTTGTATACTTCTATTAGATCTCACCTCCTGTGCTCCAGGGAATA
AAGTTCTAACCTATTCAACCTTTCCCTGTAACTCAGGTCCTCAAGTCCCAGCAACATCCTTGTAAATTTTCTCTGCACTC
TTTCAATCTTATTAATATCTTT
>M00285:128:000000000-BF978:1:2108:10998:11709_1:N:0:46
GAAACGTCGACTGTTCATTTCCCTCCATAGCTGGGGCGGACCCGCTGAGATGCTCCAGCATTTTGTGTGTCTTGCTCCAG
GTTTCTCGCATCTGAAGTGTTCCTTGTGCGCCGTTAACCTGTGGCCCTCTCTTTTGTTCAGATTATATCTGCCCCCGTCT
GCACTAAATCACTCACTCGCGTATCGAGGACAGTGCCCTTTGCACATTCCCCGGATGACGACGCTCTGAGAGAAATCCAA
TCACGCCGTTTCTCTGTTACTGAGCGAATCGAGTATTTCGAACAATGTCCTGGATTTCTG
>M00285:128:000000000-BF978:1:2108:6529:11711_1:N:0:46
GCTGAGTGGTTCCAATATTTTCTGTCTTTATTATTATTTTGGAAACTGTAGGAGTCTTAGTTCCTGTATAGTGTAGTTTG
TCTCTGAGTGCTTTAGAAATGAGCATCAAAGAAATGCAGTTTTAAATATCAGCCTTTTTTCCAAAATTC
>M00285:128:000000000-BF978:1:2108:28076:11712_1:N:0:46
GAAGGTAAGGCTAGTTTCTGTGATGTACTGAGCTGTGCCCATAACTCTCTGCAGTTTTTTGCAGTCTTGGGCAGAGCAGT
TGGCATACCAAGCTGTGATACATCCAGTTAGGATGCTTTCTATGGTACACCGATAAAAATTGATGAGGGTCAATGGGCAC
ATGCCGAATTTCCTTAGCCTCCT
>M00285:128:000000000-BF978:1:2108:5237:11713_1:N:0:46
TGTTCTAACACACAGTGCTGGAGGAACTCAGCAGGTCAGGCAGCATCTATAGAGGGAAATAAAGTCGACATTTCGGGTCG
AGACCCTTTATCAGGATGGCTGAAGGGTTTCGGCCTGAAATGTCAACAGTTTATTTCCCTCCATAGGAGCTGCTTGAGCT
GCTGAATTCTTCCAGGTGTGTATCTGTGTGTGTGTGTGTTGCTTCAGGTTCCAGCATCCGCAGAATCTCATTTTAGTGTT
GTACTCTTTTAGGAATCATTTTTTGGATAAATTTGGGAGCCCCTC
>M00285:128:000000000-BF978:1:2108:25086:11714_1:N:0:46
CCATTCTTCCCGCAGCACTGCTCCTCTTGCGATTAAGAGGTCTTACTGATGTAAATTGTCTGCAGATGCTGCGGAGAATT
CTCTCGGAGGTAGCTTGAGTACAAAACACCATTCTTCAACACTTTTCAAAGATGACAGCAATGAAGTTTCCTTCATTGTA
GATTACAGCTTAATTAATGGT
>M00285:128:000000000-BF978:1:2108:21001:11715_1:N:0:46
CTCTTCCCCCAGACAGAACAGAGATAGAGTTCCCTTGGTCCTCACTTTTCACCCCACTAGCCTCCACATCCAATATTTCA
TCCTTCGCAATTACCGCCAACTACAACAGAAACCTACCCCAGTCATATCCCACCATGTGCCCCCTGCCCTTTCTGCATGG
ACCACTCTCTCCATGACTCCCTGGTTCACTCATTCCTCTCCACCCAACCCTACTCATCCCCCCACAACCATAAGGGGTGC
AACACTTCTCCCTATACAACCTCCTTAACCACCATCCAGAGACCTGAACAACCCTTCCAT
>M00285:128:000000000-BF978:1:2108:11569:11715_1:N:0:46
GATCTACACTCTTTCCCTACACGACGCTCTTCCGATCTGGTCTACACTCTTTCCCTCCACGACTCTCTTCCGATCTGGTC
TACACTCTTTCCCTATACCACGCTCTTCCAAACCACCGTCGCAGCCAACCTTAGCTGAACCTTCTTTATCGCCACAGTCA
CCGAAACCATTAATATCGACAATATCATCATGAACGTCTGCCAATTTCACACCACAATCCTTCTAACTTTCACCTGCCGT
AACTGCTTTTTGGCCTTTTCTCTTTTTCCCATCTTTCAACCCTTCACATTGATCTTCT
>M00285:128:000000000-BF978:1:2108:7063:11716_1:N:0:46
ATCTTAAAATCCATAATATTCTGAAACATTTGAGGGGGAATATAAACCACAAGTTTAAAGTAAGTTTTTTTCTCTAGAGG
TTATTCAATGATTTAGCTTTGCAAACCATCACATTCTTCACAGCAAAACACAGTATTTTCAGAGTATTTTTTAAGTGAAA
ATGATTTGTAAAAACCTAAAGCTCTGAAGACCAGTGATTTCAGAAGATTACATTCCAGTAGAATGCAAAGTTGCACAGCT
TGTGGAGCAACAGCAAATCAGTGACAGCAACTTCTGGATCTTTGCAATTTGCCATCATG
>M00285:128:000000000-BF978:1:2108:23823:11717_1:N:0:46
GTCAACAATCCAACCCATTTTTATATTTAACAATATAAATATCTGTTAATTAACAAATACATCAAAGTATTTATCCAAGA
TTTCCTAGTCTTAGTCTAACCTGGCTATAAAAAGTTAAAAGGTATTCTTTTTGTAGTTAACAATGTTCCACCATTAATAA
GCATTATTGTCTGAATGTAAGAATCAATAGCACTGCTGTAAAGTTAACGTACCAGCATCTTTGATGACTAGTCCAACAGT
ATCCTCCACATTAGTTGGTCCTAAAAAAGCCAAAAGTTATTTTAAAGAGCAAATTAAAAT
>M00285:128:000000000-BF978:1:2108:14625:11717_1:N:0:46
ATGAAACTCTTCTAAACTTATCTCATTCTGTGTAATTTTTGAATCATTTCTTCCTTTGATTGTTTACTCTTGCTGCCTGG
TGATCCTTCTCCTTTCTGTTCTCTATCCTTAGAGCAGCAAGATGGGCATGGAGGCTGTACTCACACTGCTGGATGCCGCG
CCAGAGACTTCGTCTTGTGTCGTCAGCCTTAGCTGTAACCAAGCCCTGCGGCTGCCACTGATGGAGTGTGTGATGCTGGT
GGGTGTTTGACGTTCTCTCTGTTGAGGTTTATTTGCTGAAGGGACTCAATCTATGCCAAC
>M00285:128:000000000-BF978:1:2108:14190:11717_1:N:0:46
GGTGTAAATTCTCCACTGCTGTTCCTGGCCAACAGATCGAATTGACAGACTGCAGCAATTCTGCAAAACATTTCACAACC
TCAAAACGTTCCAAAGTGTTTACAGCGAGTGAAGTGTCACTGAGACACGTAGTGGAGAACCAGTGCTGAGTCTTTGATGT
GTGGTTC
>M00285:128:000000000-BF978:1:2108:8198:11718_1:N:0:46
TTAGCTGCTGCAGCTATAAAATTCTTATGCCTTCTCCTGGAGGTAGAAGGAGGGAGGCGTCTGGCTTCCTTTTAACCAGC
CAGTCTTTCCCATCCCGTATCCCGGAGGGGGCTGATTTATTGCCGTATTCAAGCAGCTGCCCATTCTGATGAGATGTAGG
AATTTGTAATAGCACAGTCCTGCTCTGGCACAGGCATTCAGCGTGATTAGTGGCAACTGAAGATCTAAGGGCCGGAAGTA
GTGAAGTGATCAGCCTCACCAAGTACAGAATCCATTTTGTCCTTCAATGGCTTGCTTGG
>M00285:128:000000000-BF978:1:2108:16244:11718_1:N:0:46
GGTCTTCCAGCTGGAAGAGGAGTTAAGGGTATGCCAAGCTATGACATCATAGACTGTGGTCATAAATAGTACTGCTGCTG
CTGCTGCTAGCCGATTGTGTATAATGGATATAGGGCTTGCGTTAGACCATTCGCCGTTAGTCCATCTCACTTGGCATGAT
AATAAAGCCACATTTAAAAAATTGAAGAAAATTGAG
>M00285:128:000000000-BF978:1:2108:23504:11721_1:N:0:46
ACAGTTCAATTTGCGCAAGCAATTTATATATTTGTCTGTCACTGTTAGGTGACTGATAACCATACAGGGCTGCCAGGAAG
TAAAACAAAATCAGAAGATACTGGAAACATTCAGCAGGTTAGGCAGCACACGTGGAAAAAGCAACTGGTTCACTTTTCAT
GTCAAAGACCTTTTATCAGCTCTGAGAAAGAGAGAAAAGAAGTTAATTTTAAGTTGCAGGG
>M00285:128:000000000-BF978:1:2108:24196:11721_1:N:0:46
TATATCCATTTGATAATCTGGTGACCAGAACTGCATGCACTATATTAGGTGTGGTCTAATCAAAGTTTGATAGAAGTTTA
GCACAACTTCCCTACATTTCAATTCTATCCTCCTTGAAATAAACCCTAGATTTCTTTTCTTTGTGGCCTCGCCAACTAGT
GGCAGATGTTTGAGCGATTGGTGTATTTGTATACCGAGATCCCCTTGATCTTTACACCACCCAGAACCTCACCTTCCAGG
TAATGTGACTTCCCAATTCTTCCTCTGATTTACTGGTGTTGAATTTCATCAGCCAACTGT
>M00285:128:000000000-BF978:1:2108:8119:11722_1:N:0:46
AAGGAAGCATTGGGGGTGAAGTAGTGATGGTTGATCAGCTTGATTTATGAGCTGAGGAGGTCATCTTATGAGGAAGCAAT
AGACAATAGGAGCAGAAGTGGACCATTCGGTCCTTCAAGTCTGCTTCCGCCATTTTGAGATAATGGCTGATCCTCAACAC
TCAATATCCCGTTCCTGCCTTGTCCCCATATCCCTTGATTCCCCTATCTCTAAGAAACTTATCCAGCTCCTTCTTGAAAG
TGCCCAGAGAATTGGCCTCCACTGCCCTCTGAGGCAGTGCGTTCCACAAACTCACAACCC
>M00285:128:000000000-BF978:1:2108:3207:11726_1:N:0:46
TTAATGGTTGTCATGTTTATAATGTACTGTGCTGCTGCAAAAAGCTAATTTTCATGGCATTTATACCCCAGGCATGTATG
CCCACGACAATAAACTTGAGCTTGGATGAAAGCTGCCTTTCACAATAGGCATGCCACTGTATCAGGAGTGACAGACAGCA
TGGCATAGGAGAGGTGCCCACTTGGTCTGACCCTGTCTA
>M00285:128:000000000-BF978:1:2108:27835:11726_1:N:0:46
TGTCTACCTGCACCGCACTTTCTCTGCAGCTGTAACACTTTACTCTGTACCGTTATTGTTTTTACCTGTACTATATCAAT
GCACTCTATACTAACTCAATGTAACTGCACTGTGTAATTAATTGACCTGTACGATCAGTATACAAGAC
>M00285:128:000000000-BF978:1:2108:22586:11727_1:N:0:46
CCTTCTACAGGTTACCGACAAAGTGAACTCCACTGGACTACTCCAGAAATCCATCCACCGATTTCAGTGACAAACACAGT
TACTGTCCTTCATCCATTGCCAGAAACAAAAC
>M00285:128:000000000-BF978:1:2108:20217:11727_1:N:0:46
NNNNNNNNNNNNNNNNNNNNNNNNNNNNNNNNNNN
>M00285:128:000000000-BF978:1:2108:12164:11729_1:N:0:46
CCTCCATCAGGGCATGCTACAGGCTTCAGAACTTGGTACAATTTCTACAAATTCCATCATGACTTACTTTCTTTATCTGC
ATCAGAACTCAATTTCTGCTGCAAATCATCCATTTGTCATATTGGTTCAGTTTTTCTCTCTTCGTTAGCACAGCCTGCTC
TGCTGAGCATG
>M00285:128:000000000-BF978:1:2108:6629:11730_1:N:0:46
GTGAGCCATCCTTCTTCCCCACGAAGAAGAATCCTGCGCCTACCCGGGAGCATAAAGGGCGAATAATGCCGAACGAGAGA
AACTCATAGATGTACTCCTCCATTGCCTTCCTCTCTGGCCGGGACAGTTTATAAAGCCGACTGGTAGGCAGCGGAACGCT
CGCGAGGATGTCAATTGCACAATCGTATAGGCGGTGAGGAGGCAGGGAAAGAGTCCGTTGTTTGTCCCAGGTCATGATAC
TCCACCGGGACCCGGGACAAGTTAGGAGCTTCGGCAGCTGACGAACTAACAGTAGCCTGT
>M00285:128:000000000-BF978:1:2108:25389:11730_1:N:0:46
TTACAGCTATGTCTCCACCTTCAAGACTCTCCCACTAGTATAATTCCCTGAAAGTGGCGTCACAGGTAGACAGGGTTGTA
AAGAAGGCTTTTGGCATCCTGGCATTCATAAATCAAAGTATTGAGAATAGGAAATGGGATGTTATTGTGAGGTTGTATAA
GACATTGGTGAGACCAAATTTGGAGTATTGTGTGCAGTTCTGGTCACCTAA
>M00285:128:000000000-BF978:1:2108:27267:11731_1:N:0:46
TGTGCTCAGTCCGCTCCTGTTCACCTTGTTGACTCACGACTGAGGGGTCAGATCCAGCTCCAACCGCATTGTCAAATTTG
ACGATGACATGACAGTGGTAGGTCTTGTCACGGATGACGACGAGTCAGACTACAGAGAGGAGGTGAAGCAACTAGCCATG
TGGTGCTATGACAACAACCTCCCCTTGAATGTGGATAAAACCAAGGAGATGATAGTGGATTTTAGGAGGGGTCACCGTGA
GCACGCCCCGCTGACCATCAACGGGTATGCTGTAGAACAAGTACGCAGCCACAAGTTCCT
>M00285:128:000000000-BF978:1:2108:10166:11731_1:N:0:46
TCTAAAGACATATCACAGGAGCACAATCCAGCAACACCAGACCTCCCAGCTGGGCTTGTCTGAGCCCAGTGAAGATGGAT
GGGGATTCAAAGTGTAGAATATGTGCCACATGATGTAAAATGACCTGATGTCAGACCTGATGGAATGTTCAATTGCTACA
AGAGCCCTGCCTGAAATTAGTTTAAATCATCTCACTCCATTTCCTGCTTAAGTTAGTATTTATTGTAAAATTAAGGATAA
TTAACTCCGAGCC
>M00285:128:000000000-BF978:1:2108:22922:11731_1:N:0:46
TCCGCGCCGCCCATTTTAACCCCCCAAATTAACCTACCCGTACGTCTTTAGAATGTGGGAGGAAACCGGAGCACCCGGAG
GAAACCCACGCAGACATGGAAGAACGGACAAGCTCCTTACAGTCAGCGACGGGAATCGAACCCCGATCGCTGGCGCTCTA
ACAGCGTCGCGCTAACCGCTACGCTATCGTGCTGCCCTGTGTCTGTGAATTGTCATTATCTGGAAGCTCCACCATCAAAC
TCAAC
>M00285:128:000000000-BF978:1:2108:23896:11731_1:N:0:46
TAAAAGATTACATGGAAGCCTCCATTATGTTACACCTGCACCTTCAATGTTCAGTGGTTTGATTCCGTACCAGTTGCAAA
CACAGAGTCAGAGAATGCAACTTCCACCAGGAGATTGAGTTTCACCTGCTCTTACTGCAGAATGTTACTAGATTCTGCCT
CAGTGCCTATTTGCCTCCTTGTTTGTGTTGGTGTGGAATCCCAACCCTTTGTGCTGACACTGTATGTACAG
>M00285:128:000000000-BF978:1:2108:5091:11731_1:N:0:46
GATCTACACTCTTTCCCTACACGACGCTCTTCCGATCGGGACTACACTCTTTCCCTCCACGACTCTATTCACAACAATCT
GACGCTATCTCCCTACTCTACTACCATCAAACCAGTATCTACCGAATCCTGCCGCTGGTTGGTAGGTGAATACTCATACA
ATCACAGGGATAATCCACCTCATCACCTTCATCATATCATACATGTATGGCTTCTGCGGTTGGTCTGGGGATTGTGGTGA
CTTTTTTGTAAGCGCATTCGGGTTCTAGTTATTGAGAAGTTGCCTCAGAAGTCGTTGTCC
>M00285:128:000000000-BF978:1:2108:5059:11731_1:N:0:46
ACACTTGCTTTGGGTGAAAATAAGCTAAAGTTCTAATGCTCTCAGTTAAAAGTCATAGGTTATGCCTGGCAAAGACTGAA
CAGAATCTCAACTGTAACATGGTCACACATGCCCTCTTTAAACAGCACTTTGCAATCAATATGCTGCTCAGGCACATCAA
AAATCAGTCCAATGGCAATCATAAGTGCATAGAATAAAAGACTTAGAACAATATATCAATAGGAAGAGATAAAGCAATGC
GAGAGG
>M00285:128:000000000-BF978:1:2108:7709:11732_1:N:0:46
CCTCGAGGTAACATGCTAATTGTTGGTGACTGCCAAATAACAAATGTGATACCAGGCTGCAACAAAGAAGAATGAAGAAT
GGATCACAGAAACCAATTCCGTTACCGCGTAGAGTACCACTTATGTTGCACCTGGAGCATTGCATGCATTTTTGAAATCC
CCACCACAAGAAGAGTTTTACTAAGCTTGAAAGAAAGGTGAAGAGAAGAACTAATATGATAGGCGAATAAAGAATAAAAC
ATATGGGAAGAGGCTCAAGGAATTTGGTCTGATCCTATTGGAGAGGAAAAGAATGAAAGT
>M00285:128:000000000-BF978:1:2108:14740:11732_1:N:0:46
TCTCACTTCCATCCCTCACAGACATATACAAAGACTGTTGTGTGAGGAAGACCAAAAGCATAATGGCCGACCCTTCTCAC
CCCTCCCATCACCTCTTTACAATCTTGCCATCGGGGAGGAGGCTTAAATGTATCAGGGCAAGAACGACCAGGCTGAATAA
TAGCTTCTTTCCGCAAGCCATCAGAACCGCAAACTTTCTCATCCCTCCATCTTCCTTGTTAACCCTAAGAGATGCTAGGT
GCACAGAAATGCCCCAGCACTTTAAATGCCCGCCACCAGCCCGTTCACTTTAATAACTAT
>M00285:128:000000000-BF978:1:2108:25484:11734_1:N:0:46
TCTTCTATATCTCTACTGCTACCGGGGGTCTATAGTATACTCCCAGCAGCGTAACCGCACTCTTCCTGCTCCTCACTTCC
ACCCACACCGACTCGAGAGGGGATCCTTCCACAAAATCCACCCTTTCCACAGCCATAACATCGTCCCTGACCAATATTAC
CACCCCTCCTCCTCTTCTCCCCCCTTCCCTAGCCCTTTTAAAACACTGAAAACCAGGAATGTTCAATATCCACTCCTGAC
CCGACGACAGCCACGTCTCAGTTATATCTACAATATCATAGTCCCCCATACTTAACCAA
>M00285:128:000000000-BF978:1:2108:16549:11734_1:N:0:46
TGATGCTAGGTTTGCACTGACACACATTAACCAAGAGGGCCAGACATAAATCAACTGTCAAAACAAACAAATGGTAACTT
ACAAAAGGGATGTGAGAAATAAGTCTCTAAATGACTATAGTGTTGGCAGATGCCACAGGTTACTACGCATAATACAAGTA
AAC
>M00285:128:000000000-BF978:1:2108:13629:11734_1:N:0:46
CAACTTTTTCATGCAGAGAGTGGTGAGTGCATGGAACGAGCTGCCAGAGGAGGTGGTTGAGGCAGGTGCAATGATATCAT
TTAGGAAGCACTTAGATAGATACATGGAGGGGCAGGGCTTAGAGGGATATGGGCTGAATGCAGGAAATCGGGACTAGTGG
GTGGGCACCATTGCTGGCATGGACTGGTTGGGCCGAAAGGCCTGTATCCATACTGTATTGGTCTCAGACTCTATGAGTTC
AAATCCCACTCTGCCAAATGAGGAATAAAAATCCAACTAGTCACAGTTAAATATAGATCT
>M00285:128:000000000-BF978:1:2108:18510:11736_1:N:0:46
AAACAGAGTTTCTTGTCAGAACTTGGAAAATGAGAGAAACAAATTAATTATACATTGGGATGGACAGGAAAAAGGGCATA
TCTGTTGGCCAGGTTCACCGTGGGGATAAGTATTGATTGATAGGTTAATGGCCACAGATAGAGAGCAATAATGCAAAGAA
AGGAGTGTAAAATATTGTGAAATG
>M00285:128:000000000-BF978:1:2108:22550:11738_1:N:0:46
CAACGCCGCCGAAAGAACAACCCGCGCGGTCCTAAAGCCCGGTTGCTTCTGTGCACCATGGCTAAATAAACTCATGTTTA
TGTATCCATCAACACATAATTTCCCCAATTAAAGCCACCGAACTTTAAATTATGAGGACATTATCTGCATTTAAAAATAA
TCATTATCTAAGTACGAGCCGGGAGTCGAAGTTTTAAAAAAGATTTTATTTACCATAACAACAAGCTAAAATTTACAAGG
TTTTTTTGTTATCAAGTACAGCGCGGATTTAGGAGAAACGAATGTAGCTGTTCACTTTA
>M00285:128:000000000-BF978:1:2108:12341:11740_1:N:0:46
TAACTTCTCATGTGTAATGTTTTGTACTGTGTATTCTGCCAAGTGTGTATGTGTGTCTCTGTTGGTTGTTATTTAATGGG
ACGAGCACTTGAGGAGGACAGTATCTCGCTCCTATGCATACTATGTATGTATATGGTTGTGACAATAAAACTGATTCTGA
TTCTGAAAAGCCTTAAATACAACCAAGCAAACCTTGGAAAAACAACAACAGAGGATCATTGACTTGGAAGGACGCAGCAG
AAGGAAGAATTTAAGGATCATCAACTATCCGGAGA
>M00285:128:000000000-BF978:1:2108:12933:11741_1:N:0:46
GCAGGGAGTACCTGGGGGTGATTTGCCATTCTGGGAAGGGGAGGTAAGAAGCAAAAGGAGGCAAACAAGCTATCTTCAAA
TTAGTGACAGAAACTGAAAGTCAGCTGGACTTGTACCCAATATGTGCATGAAATTGAAGCAATCAGTTTGTTGCCATAGA
ACAGACAGCATTTCTTAATCTGGTGATTGTTAATGACTGTTTCCTTTGTTAATTATCTTTTGAACAACTTTCTAAGTGAA
TTGTTAATCTAAATTTGAACCATATTACTCACTTTTAATAATCAAATGGCTTGCATCCCC
>M00285:128:000000000-BF978:1:2108:27136:11742_1:N:0:46
CAATCGGTCCATTGTGAATAGGCCAAGTCTTTAAAAGGACACCCAGTTAATCCTTAGCTGAGCTCTTTTGCCTCTCATCT
CAAGGTCCAACATATTCTGTGGATCAATTAACCTCACACCAGAATTACACTCTACAGGGCATGCATACATCCAAAGAGTG
AAGCTCTTTGGCTCATTCATCCTTTGCCAAGTC
>M00285:128:000000000-BF978:1:2108:3697:11742_1:N:0:46
TAACCTTAGCAATGGCTTTTGACCCTGCAGTGTTATAGAGAAAATCTTTTCTCATCTTAGTTAGGAACTTGTACCTGCTA
GGGACTTCTGTGATATTCTAATTGGTGGATGAGTTTGAGCAGTGAACCATCAGCCCTGAGTACAAGAAATGTTGCCACTG
TCACTGCAGCAAAACTTCAGCCATGGCTAAAATGAGTCACTGCCCG
>M00285:128:000000000-BF978:1:2108:18037:11743_1:N:0:46
GTAACTCGGCCTTTCAACTGGCGCTTGCGTACCAAGACAATGAACACCGTGTCACTTTCACGGTTAGGTTGCGATTTATC
GGGCAGTGGGAAAACAGTCCCTCTTGTGTTCATTCATCTCATTACTAGAGCTTCCATGACACTGTACACCCTGCCACATT
TTTTTGGCCCACGGGTTCATTATCTTGGTTTGCTCCACTCGCCTTTATTGCGATCTGTGCCATATTCCAGACTCCCTCAG
CATCTGGGCTTGGGGGCTGATTTAGGATACGGGGCTGATTTAGGCTAAGGGGCTGATTT
>M00285:128:000000000-BF978:1:2108:10093:11745_1:N:0:46
CGTCTTTCAGCTGCCCGCGATCTCTCTGAAACAAACTCTGAGCCAATCCATCTCCACGGCCACGAATTTATCCGCTGAGG
TCCTTCCGCTCCAACGCAGAAAGAACTCAAAAAGGTTCAATGAAGCAGTCTCCATTTAGAACTGGGGAAACAGCATTATG
TCATTCCGGATAATTCCCAGTTGTGATGAGGTATGCACAGTT
>M00285:128:000000000-BF978:1:2108:19198:11746_1:N:0:46
TATTTTATAGTTTCATTTCAATTTTGTTATTATATTAGGAAAAAGAGGGTATATAGCAGATAGGTCCACCACATTAAAAC
ATTTGCCAGGAAATTGCACGGCACCTATCTTTGGGACACTAAGAGAGCATTGCAGACTAGTACTAAATCAAATCCTCCAA
AAGTTGGCTGCAATGCTGTTTCCATGCAAAGAGATGCATTAAATCATGCTCTGCATAGGAGCATTCCTAATTAATCA
>M00285:128:000000000-BF978:1:2108:3944:11746_1:N:0:46
CAGGAGTAATCCAGAGATTATCGTCTTTGAGGTCCTGTTTCTTAATCTCTATCCCCAACTCCTTAGGATCTCTCTGAAGG
ACCTCATCCCCTTTTCTACCAGGTTCATTGGTAAAGAAATATACCT
>M00285:128:000000000-BF978:1:2108:7199:11748_1:N:0:46
CTGTATGATGCACAATCAGTGGGATCTTTATCCTTTTTAAGAATTAAAGAAATAGTTGCTTCATAAAAAGATTGTGGTAA
CTTGCCCACTGATAAAGCATCTTTAAAAGTTTTGACTAACCAAG
>M00285:128:000000000-BF978:1:2108:7067:11753_1:N:0:46
TGCATGAACGATTACTTAGGCTCCAGCTAGGATCTGTGTTCAGTGCTGGTCAATGCACTACAGCAAGGATGTGATAGCAG
TAGAAAAGGCATAAAGCAGGTGTATGAGATGTTCACTGGTGGGGAGAGTTATCATTATCAGGAGAGTTTGTCAAGGTATC
TTTGG
>M00285:128:000000000-BF978:1:2108:12541:11754_1:N:0:46
CTCCACTGGACTACTCCAGAAATCCATCCACAGATTTTAGTGACAAACACAGTTACTGTCCTTCATCCATCGACAGAAGC
AAAACAAGCTGCCGTCTCTCCTTCTCTTTACATCTGTCTGTCTCTCTCATCTTTTTCTTTCTTGCAATGACCTCATCACA
TTAGTCCCATCTTCTGCTGACGCAACACGTTGCACACACACACACAAC
>M00285:128:000000000-BF978:1:2108:4681:11755_1:N:0:46
TTCTGGACTGTGCAAAACAACCTCGAAGTGGTCATTACCACATTTCTTTTTTGAAACAAGAACTATTGTATTGAATAACA
TAGTGAATTGAGCTAGAGTTTTTTTCTATCTGAGAATTATAATTCCAGCACCATGTAAATCTCCATTGTCTATTTTCTGC
CAGGTATTCAAAACAATCTTATGGAATCTATAGTGTATTGGAAGGAAAAATAGTGTTTTAAATTTCCCTAAAAGAGGAAT
TTG
>M00285:128:000000000-BF978:1:2108:6335:11755_1:N:0:46
TCCCCTCCAAGCGGAGGTTGCGGTGCTTGTTGTTAACGGCTGCAGTGTGTGTGTGGTGTGTCTGTGTGTGATGTGTGTGG
TGTGTGGGATGGGTGTGATATGTGTGTGGGTGTGTGTGTGTGTGTGGGTGTGTGTGTGTGTGTGTGTGTGTGTGTGTGTG
TGTCGGTGTGGGGTGTGTGTGTGTGTGGTGTGTGTGTGTGTGTGTGAGAATGTGTGGGGCGGTGGTCGGAGTGCGTGGGG
TGTGTGTGTGGTGGTGGGCGGGTGGGTGGTAGCGGGAGAGCACGGCTGTGGGCGCTAGGG
>M00285:128:000000000-BF978:1:2108:9388:11756_1:N:0:46
GAATTGGAGAGTCTGGAGAGATATTTTCCTCCTCTCTATTGAAGTTAAATTACTTGCTTACATACTGTTATACAGAACCA
TTACAAACATATCCGAGGAAAATCTGCCAGAAGCACAGAGTAGTTTTAGATCAAGGAAAGGATTAAGGAAGTTATGTGAG
TCATGAGAGAGATCCAGGGAAATGGTTAGGACAGAACATCAATCCCTAAACCTTTGACATGGTCATTAGGACGGGTTTAT
AGT
>M00285:128:000000000-BF978:1:2108:26871:11756_1:N:0:46
GAAAGGAAGGGCATGTTAAAAATAACAATGTTCACAACGTGCATTTATCTGGTGCCTTTAATGCAGAAGAAACATCCCAA
ATTGTATCACAGAACCCTACTCAGGAAAAAAAGGCCCCAGTCAAAGAAAGAGGTATTGGAAAGGGAGGTTAAATAGTTGG
GATTTTAAGGAGGGTCTTA
>M00285:128:000000000-BF978:1:2108:19128:11757_1:N:0:46
GTAGCCACAGGAAGAACATGCATACTCCATACAGACATCATTTGAAGTCAGGATTGAACCCAGCTCTCTGGCAATAAGGG
GCAGTGGCTCTATCAACTGCACCGCTATGCTCAATGTCGGATCCCTATATAGTTTGCCTCCTGAGGTGGCTATAAAAGTA
TCCACTGACATTTACTATAAACCCACTGTTTCCCATAACTACCTTGACAAACCCCTTCCTA
>M00285:128:000000000-BF978:1:2108:25244:11757_1:N:0:46
CAACATCACATTAGCACCCACAAAGGATAATCCCTTTACTTACCTCTTACCCTTCTGGCAACCTCACAGTATCACTGTTG
ACCACCCCCAGTGGCCTATGATAAAGGCTTCTAACTCCAAACAATCTCACCTCCACCTCTACCGGACTCACTGTCGCGTA
CCACCTCGCCACCACTAATTCCTTGCCAATCATCGGCCTGATCTTTTCTGAATCTTGCCTGTGATTCCTGTTCCTCATTC
TGTCCCCCCACCCTGGGCCCACCTTCACTCATTCACAATGTGCTCCAGACCCCTTCCTTC
>M00285:128:000000000-BF978:1:2108:15009:11758_1:N:0:46
GAGAGAGGAAAATAATAGGTAGAAAAAAAAGGCTAGGAATGGGAAGAAGAGAAGAAGCATGGTGAGGGGGGGGGGCGGTG
AATGTTTCTGGGGAAAATGAGTTGGGTTTACATGGGAGAATTCAATGTTCATGCCATCAGGCTGCAAGGTTC
>M00285:128:000000000-BF978:1:2108:21699:11759_1:N:0:46
NNNNNNNNNNNNNNNNNNNNNNNNNNNNNNNNNNN
>M00285:128:000000000-BF978:1:2108:24122:11759_1:N:0:46
TCCTGTAAATAATGCAGGTCCCATGTGATGAAGATCTTCTCTTTACAATGAGAGATTGACTTTGATTCTTATATTGCTTC
CCTGGCATCGACCCAGCTTTTATACATTTAAGTACAATGCAATAAATAATTTCTTGGGGATTTGTAAGGATATAAGAGTC
TGCTCGTAATCATCAGAGCAATTTTTTCCAGCAATGTCTGAAGTGCCAATATAGATAGCCTTCAGTTACATTGTCAGGAA
ATTATTA
>M00285:128:000000000-BF978:1:2108:17217:11761_1:N:0:46
TAATGGGAAGTTTCAATCCACACTTTCTAAGCCTTTCATTAAAATAATGAAAGGCGTAGAAAGTCTTCCACGGATTCCTT
GCAACCTCCTTCGTTCCAACTTGAACAAA
>M00285:128:000000000-BF978:1:2108:6009:11761_1:N:0:46
ATGGTAAATAAAATACATTTACCTTATAAATTTTTCATTTTTAAAGGTTATGCTACAATCTATATATTAGTCATTACCTT
AAAAGTTGATAGCTTTAATGTCCTGCTATTCTATGATTTTTTTTTAAAGAGCAAATCAAAAACAAGTCAGCTGGACGTAA
CTGCAGATTAGAAATAAATTTTCCGTTATGATG
>M00285:128:000000000-BF978:1:2108:18288:11763_1:N:0:46
ATCTTGTAAGTTAAATCAATATCTCCAGTTTAGATTCAGCCTCAAGCTGTGGGCCCAGACTGAGCCCAATCAAGCAGTTC
CCAATATCCTGTAGAATGTTCCTTGTCAATCATCTCGCCTTTATTCATCATCTACCACCCACCACAGGTAAGTGTGACTT
TCCTACTAA
>M00285:128:000000000-BF978:1:2108:12585:11763_1:N:0:46
GATGACTGAACCTTCCACCAATGATGCCACCCATGCAAAACTTTAAACATTCATTCCCTCCGAGTCACCCTGACTACAAA
ACTGCAGCGTCTCTACTGACTGATAACACTACCCAAGTCCCAATTTTTGCTGGCTGGAAGGACAGGAAGGGCA
>M00285:128:000000000-BF978:1:2108:25683:11764_1:N:0:46
GGCACTTCGGCTCACCATGTCTGTGCAGACAATTAAATACCCAGTTAATGGTTCATTCATGCTTTGGTTGTTTTCTACTG
CCAGTTTCAACAGCACCTCTTGTCTAAGTTCTACAATTATAAAATTAAGATGGAACCTTCATATATATTTGTATATGTAT
GAAAAATATTCAGGAATCGAAAAACATGATAAAGTTTAATGAAATTGTTTTGAACTTTTTTTTGCTGGACATAGAAGTTG
GTGTCTTTTACTGTTGAGGTAGCTTTTTAATGTGGTTATTTTGTTTTTTCCTTCCCAAT
>M00285:128:000000000-BF978:1:2108:17401:11764_1:N:0:46
GCAATTCCAAGAGCATCAATAAATAAATCATGCAGGCATTATGATCTGACGAATGAAACCTTGGGGCATGTGTCAGGCCA
CTGTCCTGCACCAAAATTGCCCCGCATTAAGAGGCATAATTGGATTGGCGAACTCCTAAGTAGTTCAGTTTGGTTGATGT
AAAAGATCATGACTGGTTTAGATAACATAAATACAGATAAGTTGTTGCATCAGAAGATAGTTCAAGAGTCAAGGAAAAGT
GATTTAATATTTTGACAGTGGAGA
>M00285:128:000000000-BF978:1:2108:14778:11770_1:N:0:46
CAGAGGAGGCTGAGGTGCACAATGCAACATTTTGAGGTTGGAAAACTTTTCACCCACAGCAGAAGTGTTGACAGTCGAGA
GAGAGAAAAAAACTAAAGAAAAGAATTGGAAATAGAAGAGGCCTTGTTAACAGGAAGGCACAGGAGACACAAAACTTACC
TCCCCAGATGCTGCCTGACCCACCAAGTTCCTCCAACATCTTGTTTGTGGCCGGTGGACATGAAGTGAGATGGTGTGAAG
TGGGCCACACTGACACGAGGTCACCC
>M00285:128:000000000-BF978:1:2108:21574:11770_1:N:0:46
GCTAACCACTACGCTATCGTGCCGCCCTATGTCGATGTTTAATAACTAACGTTTATATGTTAGTTATTAAAAACAAGTAG
TTTTTAATAAAATAGTTTCTAACACGTATACAGGACTCGGCGTATTTCTATTGTTGCTGGTACGTAACACAGCATGGCCT
AGGTGGGCCAAAGGGCTTGTTTCTGTGCTGTATGGCAGACTCCATGACTATCTACATTTTGGGAGGTTTAGAAGGAAACA
GATTTGAACCGAGTTGGCTCGATGTGGTACGTAGTTTCCCAAACAGACGCAGGTTCAAC
>M00285:128:000000000-BF978:1:2108:12174:11770_1:N:0:46
GGTGTGAGGCCGGTAGTGGCCCCTGGCTCGTCTGGATGGAGTCTTCTCGGAGTCGGGTTGCTTGTGAATGCAGCCCAAAG
CGGGTGGTAAACTCCATCTGAGGCTAAATACTGGCACGAGACCGATAGTCAACAAGTACCGTAAGGGAAAGTTGAAAAGA
ACTTTGAAGAGAGAGTTCAAGAGGGCGTGAAACCGCTAAGAGGTAAACGGGTGTGGTCCGCGCAGTCCGCTCGGTGGATT
CAACCCGGCGGTCAGGTCGGCCGCGCTGGGCAGGTC
>M00285:128:000000000-BF978:1:2108:25201:11771_1:N:0:46
GGCCTTAGACAACCGTAAATAGACACCATGGATAAGGAGCATATCACTTCTTTCCCCATCCATCAGTAGAATCTTCTGCA
GTATGAAATATGGTATTGAGGCCAAAAGAAATACTGATTACAAGACGTTATCACACATGCACTAATAATTGTTCACATGT
GTGGTGGGCACTATTTTAAATCATGCAAGCATTTGCAAAAACCTTTAGATTTGGAACTGGATCAACTGAACTTTTCTAAC
AATCTAAACTTTGATCTAGTCATACCAAAATGGGGTCTCAACCACTCACTTCAGTTTTCT
>M00285:128:000000000-BF978:1:2108:19671:11771_1:N:0:46
GCCATCAAAATATTAAGAATCTCCTAGAGATCTCTTAGTTATTGACAAGTTCCCAGAGAATCCATTAAATAAGAGCAGAC
TCCTTGGGACATCATGAGTGTTAACAAGTTTCTGGCAAATCCATACAATATTCACAAACTTC
>M00285:128:000000000-BF978:1:2108:22875:11774_1:N:0:46
GACGCAGCACCATAAAGTACATACACTACAATTGTTTTCCAGTAGTTACACCACGGATTTAGTGTGGAAAATGGCAAAAC
ATCGATTTAGCTTTAAAAACACTGTTTTCGTCAAATAGGCAATCTTTTACTATATCATTACTTAACTTTTTAGGGTTAAG
AGATACAGTCGAATAACTGTTACCAAATGACTCAGCACCTTGAAATACATAAACTGCAATTGTTTTCCAGTAATCACACC
A
>M00285:128:000000000-BF978:1:2108:17248:11774_1:N:0:46
GACGTTACCTTTGTGGAGCACCTGACCTCTGGCGACGGGACTGTCGCTACTACTAGGACCGACCAACGAGACTCCCCGCT
GGGCGATAACCTTTCTTAGCTATCAACCGCTTTCATCCTGACAACCCGTTTTCATCCTGTCTGACGAAGTGGAATTCAGT
GTACCCCGCCCTCACCGATAACCCGGACGATGAGCCACGTCAATTCCATGCATTCATGGCAATTTCTCTCTCCCAACTCA
CAGTGCCTGCTTGCTTTCACCTTCCAAGG
>M00285:128:000000000-BF978:1:2108:24159:11775_1:N:0:46
GGTTCCTTCACTATTCCATTCTTCCTCCGTCTTGCCGGAACATATCTGTCCCCAACATCCTGTAAAACATCCCTGAACAA
CGTCCACATCTCTGCAGTACACATCCCCTCAAAAAGGACTTCCCAATTTACACTCCCAAGCTCTTTCCTTATAGCCTGAT
AGTCTGCCCTACCCCAATTGAATATCTTCCTACGCTCCCTGCACCTATGCCTGTCCATGACAATTCTAAAGCTTATCGAG
GAATGATCACTGTCTCCCAGAGGCTCACCCACTAGTAGATCTCTCACCTGTCCCGCTTC
>M00285:128:000000000-BF978:1:2108:15360:11776_1:N:0:46
TGCTTGACCCACTGAGTTCCTCCAGCGGATTGTTTGTTGCTCCAGATTCCAGCCTCTGTAGTCTCCTGTGTCTCCATCTG
ACTGTGTTGTATCTCAGTTCTGTTTTCTCCTGGCATTTTATATAACCCTTCCTGTTGTTGCTGTTCAGGTCCGGGTTCAC
GTCTACTGTATAAGTAAAGGAGATCTGGGGTTTTATAAAGATGCCAAGAGTCATAAAGCAGATGCAACCTACAATGGGGA
ATCACTCACCACACTTAGTGAGGCCACATGAAATCGCCAGCAATTATACAAGGAAAG
>M00285:128:000000000-BF978:1:2108:25626:11776_1:N:0:46
CCCTGACATCTCATCTAACAAAACTATCAACTCCAGTTTTAAACCTCTCAGTTGATATTGTAGGAACAATAATACATGTT
GTCATAGAAACTTGATATCTGGGACAGCCTATAAGACCAGCACCAACTGAGTTAACAGTTTACTATCTCACACATATGAC
AAAACTATGTACTTTATCAGCTGATTTAAAACAAGTATAGTTATACAGTAATTAAACACTTG
>M00285:128:000000000-BF978:1:2108:13112:11777_1:N:0:46
GGTTTAACTAAAGGCAGGCTTCATATTTGTACTTTTCACAAGATAAAAAGAGACACTTCATCCATTGAGTCCATACAGCT
TCTCAGAGCAATAGAGTTTCCCAGTAACATGCTCTCTCACACATCCCATTGACTCGCACCTGATTGCTCTGCCAACCTCC
TGCAGTGGGGTAATTCACAGCAGCCAATTAACCTGCAAACCACCATGTGCTTGGTATGTAGGAGGAAAATGGAGCACCCA
AGGGACAACTCCACACAATCGGCATAAGTGATTGGGTCCTGAGAACCTTGAGGCAGCCGT
>M00285:128:000000000-BF978:1:2108:19364:11780_1:N:0:46
CTTCCCTTATTTTTCTTTCAATGTTGTCATGAGAACTTTTATGTCCATCTACAGAAAACATTACATATAAATTTCAACTA
AAGACTGTAGATAATGAGTGGGAAAGTCATTGCATTTCTACCATGAAGATGCTGTATAGTATTTGAAATCCATGTTAGCT
TTTTAAAACTGCAGTCAGT
>M00285:128:000000000-BF978:1:2108:18236:11780_1:N:0:46
TACACGACGCTCTTCCGATCTCAGAGCTCTTCCGATCT
>M00285:128:000000000-BF978:1:2108:17092:11781_1:N:0:46
AGGTGAAATGAGAAGTCATTTTTTGCAGTGAATTCTCAATCTTGCATGGCTGGGGAGACTTGCTCATTGATTCTCTCCCA
GTATATATTAGGGCAGTTGGTATCCCATGTTATTGCCTTATTGTTTTAACACTTCTAAGAAATTTGCTTGTATGGTTGCT
CTGTTGCCTCCCTCTATTGCCTGTGGGTCTATAGGACACGAGTTTGTAACCATGGTTTTCCAAGTCTATTACTACTGTGC
TCACCTCAATCCACATGGCCTCATTTTACCAAATTATATCTTCTCAATCTGTAATTTTTC
>M00285:128:000000000-BF978:1:2108:14157:11783_1:N:0:46
ATCCTATCTGGATGCATCACAGCTTGGTATGGTAACTGCTCTGCCCAGGACCTCAGAGAGTTGTGAATACAGCTCAGCAC
ATCACAGAAGCTGGCCTTCCCTCCATGGTCTACACTTCGCACTGCCTCGGTAAAGCAGCCAACATAACCAAAGACCTTAC
CCATCCCAGACGTTTTCTCTTCTCTCTCCTCTCATTTGGCAGCAGATACAAAAGCCTGAAAGCACATACCACCAGGCTCA
AGGACAGTTTCTATCCCACTGCTAGAGGACTATTGAATAGTCCCCAGTATGAAAAGAAGG
>M00285:128:000000000-BF978:1:2108:8339:11789_1:N:0:46
CAGGGACATTCCTGGACATCACCCCCGTGTGCAGTGTTATCTCTGTCCTGGGAAAGGCAGCCACCGACTGTTCTGTCTGG
TTCACCGTCACTTTCACCTTTGATCGGTTTGTCGCCATCTGTTGCCAGAAGCTAAAAACAAAATATTGCACCGGGAATAC
TGCGGCTGTCGTTCTGACAACAACCGGCGTTCTGTTCTGTTTCAAAAATGTCCCC
>M00285:128:000000000-BF978:1:2108:28270:11790_1:N:0:46
CCAATTTCACTGACAATTTAGGGAGGTGTCCATTTTTTTTTGATTTTCTTTCCTGGGAAGAAGTACTGAACCTATGAACA
AGAACTTACTTATAACAACCCAACATATAGAATGGAAGTTGCTGTTTGCAATATAACGAAAGGCATTGGTCCACTTTCTG
TTGATTTGTCCTCTGC
>M00285:128:000000000-BF978:1:2108:7892:11790_1:N:0:46
AAGTACTAAGCCTTTTTCTAATCTCGTCATCTCTACTACTTGTTCAAGGTCCATTCCAAGTTTCTCACTTAGGTATCCTC
CCATCTGGGCTGAATTTCTTCACAGGGTGATTGCTCAACTCAGGCAAGTGTAGTTTTTTATCTCAGTGTACCCTGTTATG
TCTCCTCTGACTTCATGTTAACTTGATATCTCTTAACCTCTCCCTCAACATAAATTTCTTACCCAAATTTATGG
>M00285:128:000000000-BF978:1:2108:16790:11790_1:N:0:46
CTCTGCAGCCCTAACTATCTTCTGGAGGGACTTCCACCCAGCATCTGAGCAGCTTCCAAACCAAACAGTGATACATTGAG
TTAGGATGCTCTCAATGATCCCCCTGTAGAAGGATTTCATGACTGAGGGGTGTGGGTACGCTTTCCTCAGTCTCCGCTGG
AAGTAGAGGCGTTTCTGAGCCTTCTTCGTGAGGGCCGTAATGTTAGTGGACCAGGTCAGGTCGTCGGTGATGTGCACCCC
CAGGAACTTGGTGCTGCGTACTTGTTCCACAGCAGACCCGTTGATGGTCAGCGGAGCGTG
>M00285:128:000000000-BF978:1:2108:23792:11790_1:N:0:46
GAACTTTTATTTTGCCTCTTTTTTTTGTATTGTTGGCCACAGTAATACAGTAGCCACACTGTAATTGTGTTAAACTTCTG
CACTTACCAGTTTGTTTGGCTAATGTGGAATTTTGATGGAATTTTTCCTTTCTTCATTGTTATTGATTCTATGATATCAT
TGAACTA
>M00285:128:000000000-BF978:1:2108:16337:11795_1:N:0:46
GCTGTGAGTCACTAGCATAAACAGAACTAGCATAAAAATTATAGCACAAAATGATGCCACTCAGTGTTCCTTGAACATGG
TAAAGGGGAAGTGGCTCAAATTGTTGCATTAAGATGAAGTCTGCAGAAGAAGCCACATTCAATGTTATTAGCCTGTTGCA
AAGGTTCACATTAAGATGTTGGTCTTTCCAGGA
>M00285:128:000000000-BF978:1:2108:9559:11796_1:N:0:46
CTTCTCCCATTGTAATTTCATATACTCCCATAACAGTATTCTTCAGTGCTTTCCCTTGAGTATTTATCTTTAAATGCATC
TGTGCTATTCATCTCCACTATACAGCAGCAGCCTACACGTTCTAGTGGAGCAGTTTCTCCTGATTTCCCTGTTGGATCTA
TTCAAACAATTTATATACACTTCACAAGTGGAAACATTTTCTTTACAATTTTCCTTTCACACTTTTTTCATAATTTTAAA
GACCTGTGTAAGGTAATTCTTTGACACCTTTTGCAAAGGCAAGACTCTAGCCTATTTAAT
>M00285:128:000000000-BF978:1:2108:19551:11799_1:N:0:46
TCTTGTGCATAAATAGAATATGAGAGTTCAGACACTGACACAAAATTGGCATGTGCCCTCCATGTAACACGTTTTAGCAC
CTATTTTTACATACAGAACCTCCAGACATAAAAACGTTACTGCAATGCCCAACCCAAATAGGTCTATATAGACCAAGAAT
TCTTTGATCAGTTTATCTCCAA
>M00285:128:000000000-BF978:1:2108:14088:11799_1:N:0:46
NNNNNNNNNNNNNNNNNNNNNNNNNNNNNNNNNNN
>M00285:128:000000000-BF978:1:2108:6753:11799_1:N:0:46
GATCTACACTCTTTCCCTACACGACGCTCTTCCGATCTGGACTACACGCTTTCCCTCCACGGCTCGCTTCCGAACTAGAC
TACACTATTTCCCTCTACGACTCGCGTCTGAATTAGAACGGACGTGCGACCTGGAGGGTAAGGGTATATAAGGGATGCAT
TTTTATGAGTTGTTACAAAGTTAGGACATGAGATCATAAGAATATGGAGGGAGAATCATAAATAGATGTAGAGTCGATCC
TTCCGTAATGTATACCAAGTCATCAATCACATAAGTCGTTATCCACAAGCATGAGTTGAT
>M00285:128:000000000-BF978:1:2108:28219:11800_1:N:0:46
GATCTACACTCTTTCCCTACACGACGCCCTTCCGATCTGATCTACACTCTTTCCCTACACGACACGCTTCCGGACGAAAT
AAATGAGTACATCGGCCTGATATAATCAAATATTAATAATGGATATGTATGCTTCGTCAATGGCTCTGTGTCTGATCACG
TGTACGAATTTTATCCCGATAATCAAAATGATAAATTAAGTAAGCGCAATCTCAAAGATCCTATAAAACATACGAGAGCT
TGAGAGAGCCAAATTAACAAATAAAATCCACAGGAGCTTGCTCTCTTGGAAGTTGACGA
>M00285:128:000000000-BF978:1:2108:18365:11801_1:N:0:46
ACTGCACTTTCTCTGTAACTCTAACACTATATTCTGTATTCAGTTATTGTTTTTCCTTTTGTACTACCTCAATGTACCAT
GTATGGAATAATCTGATGGCACCCAAACAAAGTCTCTTCCTTGTATCTCAGTACATGTGACAATAATGAACCAATTATCA
ACTGGAAAATGAATAATTTCTA
>M00285:128:000000000-BF978:1:2108:8680:11802_1:N:0:46
TCAGTGTTCACTGAGAGATGGCTCCTGAGGTATGGAAACTGATCCATAAGTAACTATTTAATTACCTGCCGTATTTAATT
TAACCTGCCGTATTTTGTTTAAACTTCCGTAGGTTTTAATGTTTTTTTTGTTCAGTGTGTCTGTG
>M00285:128:000000000-BF978:1:2108:23337:11806_1:N:0:46
GCAGCCTCAGGCCTTTTTCAATCTCAGTAGAATCTTTGAATCTATCAACCAGGACTGTGAATCACCCTCCACAAATTCAG
CTGTCCACAGAAGTTTGTCGTGATTTTTGCATTTGCTTCTTGATGGAATGCAAGCCTTGATCCCAATTAATAGGTCCTCA
ATGGAGCCAATCTTAGCGAAGGCCAAAGTCAAGCATCATTACTCTGATACTCTTTCATTGTTTCTCTCTACAATGCTGCA
CCTCACCTCCTTAAAAATCTTTCTGAAGGAGTGGAGCTGATCTACAGAACTGAGGGAAAC
>M00285:128:000000000-BF978:1:2108:5169:11806_1:N:0:46
ATCCTCTGTTGTTGTTTTTCCAGAATTTGCTTGGTTGTATTTAAGGTTTTTTCAAGCGAATGAAGTTTGGTATCTCTCTC
CTTACCAGCTTGCTCAAGTTCAGCAATTAATTGTTTCTGTCTGGCGTTATCTTCAATCAAAATATTCTGCTTCTGTTCAA
AATCCCTCAA
>M00285:128:000000000-BF978:1:2108:14175:11808_1:N:0:46
AATATCCTTTAACATTTATAACTTGTTACGTGTTAAAGGTAGCAGCTTAGTGAATGGATTAGAGGATTTGCAATTGTCTG
TTTTATTAAATAAGGGCTGGGCTTGTGAGTGGAGAAATCCCTTTGTTGTAAGGACACCACTTGACCTTCACTGAAGGCTC
TCTCTGGAGACCAGGAGCTGGAGTTGCTGTCTCATGTTA
>M00285:128:000000000-BF978:1:2108:12158:11808_1:N:0:46
ATAATGGTATATTAAATGGAACATAGATCTCAGTCCTTTCATGGATGTGGCTGAGGATGTAATAATGGGAAACAGAGAAC
GATTGGAGATTTTCAATATTTTCTTTGGATCAGTGTTCATAGTAGAA
>M00285:128:000000000-BF978:1:2108:17958:11809_1:N:0:46
GTATTAACTAACTCCTTGGGAGAGAATACAATGGAATTAGTGTATGATTAGTATAAATGGGTGGTTGACTCTCAGCGCAG
ACTCAGTGGGCCAAAGGGGTTGTTACCGCATTGACCTTTTCCAGCACTGAATTTTTTTTGCCAAGTTCACACTGCATACT
GTCATTTTATTTGAGGACTTCCTGGCTGTTGAGTATA
>M00285:128:000000000-BF978:1:2108:11304:11810_1:N:0:46
GTTAAAATTTCTCTTAATGCCTAGGATCTGGGTTGTGGTGACACAAAGGCTCAGTAGAACAAAATCAATAGAAATCAGGG
ACAATTCTTAGCAAACAAGAAAAACATCTGCACAAAACAAAGAATTTACTTTTTGTTAGAATGTCAGCATCACTG
>M00285:128:000000000-BF978:1:2108:10991:11811_1:N:0:46
GCTTTCAACAGCTTCTTGAATCGGCATGAAGTTGTGAGACTTGTGTTCCCGCGCAGTTGAACAAATCACACAAATCAGTT
TCTTGTCCGTTTCACAAAACATCTTCAGTTCTTCTTGATGTTCCTCGCATTGAAGCTTCCTTTTCTTTTTCAGCATCATG
TTTAATCCCCGAGTCTTTAGAGCCAGACTTCCTAATGCCAGATTCACCTTGAGGTCGCCGTCAGCAAACTCCGCATAACA
TACCGGGCAGGAGTATCTCCCCTCATTTCTACAACGCCCTGTGATGCAGAGGCGACAGA
>M00285:128:000000000-BF978:1:2108:7718:11811_1:N:0:46
CCACTGCTAGTCAGTTGAATGGAAACTTGTATTTCTGGATCCATCTTATGTATCCAGTTGTTGTAACAGAGCCATCAATA
ATGGCTTCTGTTCTCATTCCTCTGTGATTTCTCATCACCGCCACCACCACCACCCCAGTGCCTTTCCTTAGCCTGCTATG
CTTTTCTTATCCAGACACTGTCCTTTCTGGCAATATTCAGAAATGATGTGCCACTTTGCAGGTGTAGGATAAAGCTACAC
ATCTTTTATTCAACACTTAACTCTCCTTGAACTCTTTGACATGTTAGTGAATGACCAGA
>M00285:128:000000000-BF978:1:2108:16555:11813_1:N:0:46
TCCCAGTGCCTCATTCAAAGTGTGGAAGTAGACAGATCCCTCTTTCACTGTTGAGGTCTTCAAAGTTAATTCCTGTCTTC
ATCCAACATCCATATGCCTAGTTTCTAACAGGATTCACTTTGAAAACGTTAAGTATTTTCTTAATTTTTATTGTCCGTTG
CACTGCAGACATTTTGTAGCAGCTTTACTGGGTGCTATTGGCTGAGATTAGTCAAGGGGAAATCAAGTCCTGGACCTTGC
AGGAGTTCTTGGCTCACTACCACAATAAATACCGTTTTTAGTGACTAAGTCAAAAACCAC
>M00285:128:000000000-BF978:1:2108:10474:11816_1:N:0:46
ATGAACATTTGCCTTTGGACTCCACAGTTTCCTGATAGGTTTGTTTTAAAGTTATTGGATGACATTGAACAATATGTTTG
CTCACCCATTACTGAGGAATGCGAGTACCTCATCTGAAATCATATTAACCTCTTACGAGCTTCCATATAATATAGTATAC
CAATAGGAAAGAGTAACCTAATGATGTTCCTAAATATTTACAATTAAGTAATTTTGAAGTGTAGTCACTATTGTAATGTA
AGAAACACAACAACCACTGT
>M00285:128:000000000-BF978:1:2108:8308:11817_1:N:0:46
GGATAAATAAATATTTTTAAAGTGAACGAGCTGGTAGTGCTGCCAGTGCCACCTGATAGTGAAGATTGGACGAAGAGACG
ATGTCAAATGAATGCAAGGCAGGGACGTTTGTGCAGGAGGGAGGGTTTAAGAGTTTTGAATCAATGGGATCTCTTCTAGG
GAAGGTGGGACCTGTACAGAGAGGACAGTTTACAACCGAACCTGGTTGGGTGGGGGTGGGGGAAAATATGCGTGCAGCCA
TGTTTTTTTAGGGTGGTTCATGATGTGGTAGTAAAGAGTTAAATTTGTTACCATCTTTGT
>M00285:128:000000000-BF978:1:2108:14270:11818_1:N:0:46
CTTTCTTATTATGTTGTAACAATGGCGATTAAATTAGCCCTCCCAATCCTGCTTGTCATCATTTGAAAAACGGCATTCCT
GTACCCATGACCACAGCAACCAAATACCCTTTTTGTACTCACACCTGTTACTTTCCTCCAATTGTGTATATGCTTTTGTA
CTGTAACACTCCTTTGCTGTTATTCTCAGCCTGCGTAGATTGGTTTTAACTGCATCCCTGTTCATTCTAATTACATTGCA
ATTGAACAAAAATACCAAAGAAAGTTCTACAATGTATTAAACATTTTTCAAAATATTTTT
>M00285:128:000000000-BF978:1:2108:29105:11819_1:N:0:46
CTGATGGGATATACCCCAGGTTATTGAGAGAGGCAAGAGATGAGATTGCTGGGGCCTTGACCAACATTATTGTGTCCCCT
CTAACCACAGGACGGGTCCCAGAGGACTGTCAGGTAGCTAATATTGTTCCATTATTCAAGCAGGGAAATAGGGATAATTC
AAGGACAGCTTCTATCCCATGATGATAAGTCTATTGGACGGTTACCTTTTTCGATGAGATGGACTCTTGACCTCACAATC
TATCTTGTTTGTCTACCTGCACTGCACTTCCCTGTAGCT
>M00285:128:000000000-BF978:1:2108:23664:11820_1:N:0:46
CCATGATGGTTAGTAATGAGATAAAATAAATAGAAAGGAAGTACAGGTCTGACGAAGTGGAAACGTTATGGGTGGAGCGA
AGGAATAGCAAGAGTAAGAAGACAGTTGCAGCTGTTGTGTAAAGGCCCCCGAATAGCAATCAGGAGGTAGACCATAAGTT
GCAGTTAGAGACAGAAAAGGCATGTCAGA
>M00285:128:000000000-BF978:1:2108:4506:11820_1:N:0:46
AGTAGCAGATGGGTGAATTTAATTTGAAGAGCTCTTACTGTGAAAGTAGGCACCGCAACATTGTTAATTAAACCCGCGGT
TACGGCCGAGTGATGAATCGCGCGTATTTATCATTTTAAGGAAATGTGGAGAGCAGAACTCAGCAAATATTAATGATGAA
CCGCGGGGAACAATCATTTTTGAATGCA
>M00285:128:000000000-BF978:1:2108:24065:11821_1:N:0:46
AGCCTCTCAGATTGCATGCATAGAACCCTGGGCTGTGTGAGCTCAGGAATCCAGGCATCTCTCCGGCAAACAGACACTGC
ACTGCACACCCTTCCAGGCTGATATATCCTCCCCAACGTGTGGGTCCAAAGACCCAGAGGTGCTCCAGCTGTGGTCATAC
CAGAGCCTTCTATTGCCGTAACAACCACATCTGGCCCCTGTACATCACCTCCTTTGGATGTTGAATTTCTACTTATCTAT
AAGCAACCACACTCTTTTAAAG
>M00285:128:000000000-BF978:1:2108:13905:11821_1:N:0:46
CACCTCCCACCATGCTTTTTCTCTTCTTCCCTTTCCTAGCCTCTTTTTTTTCCTACTGTTTTTTCCCTCCCTCTCCTTAC
CTTTAACCCACTTCTGGTGAATCTGCTCTCCTCTCCTCCCCTGCACCTGCCTATCACTATCTCATACCTGCACCTACGTA
TCGCATCCCTGAGCTCACCCCACGTCCCCTCTTTTGTCCACCTATCACTGCTCAGCTTTTCCCTCCTATATATTGGGCTT
CCCCT
>M00285:128:000000000-BF978:1:2108:15486:11821_1:N:0:46
TCATGGTGCTGAGACGATTGGTAACAGTTATTAGACTGTAACTCTTAACCCTGCAAAGTTGTACGCTGATATAGCAAAAG
ATTTCCTATTTGGCTGAAACAGCGTGTTGAAAACTAATTCCATACATTTGCAACTTACAACAATAAACGCATGGAGCGAC
ACTTAGAAAAACTTTTCAGAGTATGTATTTG
>M00285:128:000000000-BF978:1:2108:15027:11823_1:N:0:46
TTTTGTAAAAAAAACTTGCTTCACATCACCTTTAAACTAACCCCCCCCCCACTTAACCTTAAAAGCATGTCCTCTGGTAT
TTGACTTTTCTACCCTGGGAAAAAGATAGTGACTGTCTTACCTTATCTATGCCTCTCATAATTTTAAAAACCTTTATGAG
GTCTCCCCTCATCCACCAATGCTCTAGGTAGAACAACCTAAGTTTTTCCAACATTTCCTTGTAGCTCATACCTTCTAATC
CAGGCAGCATCCTGGT
>M00285:128:000000000-BF978:1:2108:23251:11823_1:N:0:46
GATCTACACTCTTTCCCTACTCGACTCTCTTCCCTTCTCGTACACACGTTTGCCCTCCTCTGCTCTACTCCCATCCCTTA
TACACCCCTCTCCTCAACTACACGACTCCAAAATGGTACGACTGGCAGTCCTGAATGGTAAGCGGAACTTATCCGTCCTG
TCAAAAGTGATCCCAACGCTAATACGTGTCAATGTCTCGTGGGTGTCGAGCACCTTTGCACACTGGGTCTTAGACCGGTG
CCGTGGCAGTTTGTCTCAGATTATCAGTAATATAGCAGGCGCAGTATGATTTGATCTGAT
>M00285:128:000000000-BF978:1:2108:17841:11824_1:N:0:46
TGAATCAAAGTGCGGGATCAAGAACATTGGCAGATATGATCAAAGAAATTCTGTAGATGTTTTGTCAGTATCAAAAAAAT
GAGAAGATAATTAAGGAAAAAGTAGAATTTCTGAAGGGCCAGAAAGATATGAGTAGGCACATCTAAAGAATAATAAATAC
CTTGCAGCTGCTTTCATAAAAA
>M00285:128:000000000-BF978:1:2108:19140:11825_1:N:0:46
GATCTACACTCTTTCCCTACACGACGCTCTTCCGATCTGGTCTACACGCTTTCCCTCCACGACTCGATTCCAATCGCGAC
CACAAGCTTGCCCTCCACGACGCGATTCAGATTTTCAACAGCAAAGCGTCCATGGGGGGACGCGTCGCGGGTCATTTGCA
GACGTGTGGGGGCTTCGGAGAACGAGATATACTTCGGTAGAACAAAAGTGAAAAAGAAATCACGAACGCAGGCACCGAGT
GTGTTGTGTGTGTGCCATCTCACTAAAAGAGCGACAGAGCAAACGTCTGACGGCGTATC
>M00285:128:000000000-BF978:1:2108:8931:11826_1:N:0:46
GTTCAAAACTGGCTATATAAAAAGTAAGATTGCTTCCAGCATCCAATGATAAATAGGAAAATGAACGCTGCCGAACTATG
TCCGAGATCTTCCTGGGAATTCAAATGCCATTGAAGCATAACATTGTATAACACATGATGATCAATCTGAGGGGGGAATG
TTCTGCCTGTATATTCTGGATGCCAAAGTACTGC
>M00285:128:000000000-BF978:1:2108:26249:11828_1:N:0:46
TGTTAAAAGCTCCCAATGAACTTGCCTCCACCACCCTATCAGGCAACGCATTCCAGGCATCCATCACTCAGTAAAAAAAC
GTACCCCTCATGTCTGTTCTGAACCCACCCCCTCTCACCTTAAATGCATGCCCTCTGGTATTGGATCGCTCAATAATTGG
AAAAAAGATATTGCTTGTCCACCCTATCTATGCCCCTCATAATTTTATACACTCCCAACAGATCCCCCCTCAGCCTCCAC
CGCTCCCGAGAAAAGACCCCAACTCTGCCCAGCTTCTCCTGATAGCACATGCCCTCTAAT
>M00285:128:000000000-BF978:1:2108:6717:11828_1:N:0:46
CAACAAGAAACCCTCTACTACCACACTCTGGCTCCTTCCACCAAGTCAATTCTGTATCCAGTTGGCTAGATCACCCTGGA
TCCCATGTCATCTCACCCAAACCAGCCTACCATATGAAACCTTGTCAAAAGCCTGGCGAAAGTTCACGTGGACAACAACT
ACCACCCTG
>M00285:128:000000000-BF978:1:2108:9936:11829_1:N:0:46
TGGGATCGAACCAGAGTCCCTGGGATGGCGAAGTTGGGCCATCATGCCACTCACAAGAGGTTTATGTCATCCAAATTATA
ATACAACAAGTAATATTTAGTTAAAATTATAGCAGGAATAATGCACTGGCTATTAAATTTCATTCCTGCATATTGTTATT
GAAATTTGAAAAGTATTACTCTCCTAATTTACAAATTATGTT
>M00285:128:000000000-BF978:1:2108:24130:11830_1:N:0:46
GCTGGTGCTGGACCCCAGGAAAGGGAGTTTATAGAGTGCCTCCGGGATGCATTCTTGGAGCAGCTGGTATGAGAGCCGAC
CAGGGAGAAGGCTATTCTGAATTTAGTGCTGTGTAATGAGCAGGATTTGATAAGGGATCTCGAAGTAAAGGAGCCATGGG
GAGGTAGTGACCATAATATGATAAGTTTTTATCTGCAAGTGGAGAGGGAAAAGGGCAAATCAGAAGGGACAGTATTGCAG
TTGAACAAAGGAGACTATGGAGCCATGAGGGAGGAGCTGGCTAAAGTTGACTGGACGGGC
>M00285:128:000000000-BF978:1:2108:7094:11830_1:N:0:46
CTGAGAAATTCCCGATGTAATGTCCTGGAACTGAGGTGAATAGCTTGTGCTAACCACAGTCATCTTTATTTGTGCTAGGT
GTGATTTCAGCCAGTGGAGGGCTTTCTCCTTGACACCGATTGATTCAGTTTTATCAGGGCTGCTTGAAATCCCATGATCA
AATGTTGCCTTGATGTCAAAAGTCAAAATGCTATTGTTATAACTTTGCTAGATTGATTTGAGGTATATATTGCTTTCAAA
CAATAGTCTTCATCATTACTGCTGGGATGTTGTCATGGACCAAAGCTTTTGCTTTATTCC
>M00285:128:000000000-BF978:1:2108:20544:11832_1:N:0:46
CTGTTATTAAATTGTAAATCTTCCCGATCTGTATCGTTACTCTGTGACTCCCTCCATCACCTCACTCTCACGGTGCATCT
GTCTCTTTCCTCTGCACCATATAAACTTCCCCCAATCAACGACTTGTCCACTTTGCGTCCTCCCCGCATCCCTGGGGTGT
CCACTCTCCCTCCCTTCCACGGCCCAACAAATCCACCCCCAGGC
>M00285:128:000000000-BF978:1:2108:26273:11832_1:N:0:46
GTGCTGCGTCGTTCTGTAACATTTATTTCACTATACCTCTAACCGCAGAAAATTTAATCGCTGCTTTAGTGACAGATGTC
TCAATTTTGGCTAAACAGCATTTTTAAGCTGAACCCATTGATTTTCCACTTTCTACACAAATTGCATGGTGCAACTATTG
GAGAAAAGTGTAGTGCATGTATTTAATGGTGCTGAGTGGTTTGTTAACAGTTTTTTCACTGATCCTCTTACCCCAGAAAT
GATAATCGCTGACATAGCAATAGATGTCCTTTTTGGCTAAAACAGATTATCATTAGCTA
>M00285:128:000000000-BF978:1:2108:7934:11832_1:N:0:46
TGGAGGAACTCAGCAGGTCAGGCAGCATCTATGGAGGGAAATGGACAGATGACATTTCAGGCCGAGACCCATTTGCAGGA
ATCCAGCTTCTTAACTTTTCTTGCAAGAACATCTTATGTGGACCATCCTTTTCCACAGAGAAGTTCTCATCCACATCAGT
GGCCTCTGAAAATCTCAAGTACAATCTCACAACAAATGCCTGCACTGGTCTCAAAGTCAAGAAGCCTCAG
>M00285:128:000000000-BF978:1:2108:3803:11834_1:N:0:46
TAAATCTTGCTGCAGAGCTAAAACTTGAGACACTAACGCAATCTATGAGAAAGGCAGATATCCAGAGAATAATAGCTGGT
CATTATGTGGAGATGCAAGTGTTTAATGAGGGAGTAGTAAAACAATTTCCTGGCAGTGAACAAACGATTTCTGATGCACA
AGTTCAGCTAGCCAAGATACAAGCTGAACAAATGAAATTAGAGCTAGATGCTGAAAGGGAACAAGCAAGGATAGAGCAAA
GAAAGATAAATGCTGAGTTAGAAAGGGAACGGATGAAGTATGAAGCTCAGGCAGAGGAA
>M00285:128:000000000-BF978:1:2108:25723:11835_1:N:0:46
CTGCCCTCATCAATCCTCTTGGTCACCTCTTCAAAAAAAATTTAATCAAATCCACGAGTCACAATTTCTCATGCACAACG
CCATCCCGGCTATTCCTAATCTGTCCTTTCCTTTCCACGTACA
>M00285:128:000000000-BF978:1:2108:13421:11836_1:N:0:46
CTGTGTTATTTCTTGTAAAACTTGGGTATAATTGATATTTATTGTATGTTTTTCTTGAGGATATTGCATATCTGATGCTA
TGTGCCTGTGATGCTGCTGCAAGTAAGTCTATCATTACACCAATGCGTACATGCAAGTGTGCCTATGACAATAAAATTGT
AAAATTGACTTTGACTTTGACATTTTTGTGTACAAACAACACAGGATGAAAACATAGCAACTCCCTCCATAGTTTACCGG
CACTACACTGAGGGTGTCACACATTGAAACAAGCTGAGGTTGTGAAAATGCACCATAGA
>M00285:128:000000000-BF978:1:2108:6506:11837_1:N:0:46
GCCACTTTGCAGTCTGTTCAGTGAATGTATTCCTACAGTGCTGTTGCTTTGGTAGTTCCAGGATTTAAGTTTTTATTTAA
TTTTTTTATTTACAGCGTAATAACAGGCCCTTTCAGCCCAACGAGTCCGTGCCGCCCATTTTTAAACCCCCAAATTAACC
TACCCGTACGTCTTTCAGAATTTAGACATAGTAACATTGCAGAATTGTGATACATTCTCAAATG
>M00285:128:000000000-BF978:1:2108:23748:11839_1:N:0:46
AGTTTTGTAAAAAAAACTGGGGTGATTTGTCAGTGTATCATTGAAACTATTTTTTATATTTAGAGTTTTGAGGATAAAGA
TTCAAGTGACAGCCCTGAACAGGAGAAAAAAGAAACTGCTGAGGGTCAAGATAATGAGTCCAAGAAATGTAAGAGTGATG
GCCTTCTGTTAATTTTGTCTATGTGAATCTGATAGAATA
>M00285:128:000000000-BF978:1:2108:13722:11840_1:N:0:46
GCAAGTCTCACTGGCCTATAATTTCCTTGTTTGATCCTGCTGCCCTTCTGAAACAAAGTAACAATATTGGCTATTTTCCT
GTCTTCTGGAACTTCACCTATGGCTAAAGAAGAGACAAAGATCTCTGTCCCCAGCAATCT
>M00285:128:000000000-BF978:1:2108:12127:11841_1:N:0:46
GCATCTACAAACAAATGCAAGTCATACAATCCTAAGAGTTAAGGGGTCCTCAGAGAGCAATCAGATTTTCAATTAGGGCT
AATTAGTCTTGGAAAGAAGAATGCACAACTCACTGTCATTCTAGAACGTGGTGTGCCCAAACACTGAAAGCATCATTAAT
CTTTCATGTCCACTACTATAGCCAGAACACAGCCACCTGTCTTAGCATATTGAAACAGGAATGCTGTAGCACAGCCTGCT
TCTGTTCACTGCTTTTAGTTTTTAGATGTTACATAACAGAGTTATCAAACCAGATATTAT
>M00285:128:000000000-BF978:1:2108:18766:11841_1:N:0:46
GTAAACATCTTTTTTCCCAGGGTAGAAAAGTACTAACGTACATGGATTTAAGGTGAGAGGGGGAAAGTTTAAAGGAGATG
TGTGGGGCAAGTTTTTACACAGAGTGTGGTGTATGCCTGGGATGGGCTGCCTGGAATGGGCTGCCAGGGGTAGTGATCGA
GGCAGATATAATAGTGGCAAATAATTAAGAGGCTTTTAGATAGACAAATGAATATGCAGGGAATGGAGGGATATTGGTCA
CGTGCAGGCAAAAG
>M00285:128:000000000-BF978:1:2108:11382:11844_1:N:0:46
AACGACTCAGCAACATGAAATGCATACACTACAACTGTTTTCATGTAGATACTCCTGAGTTTTGTGAAACACTTAGAAAT
GAATGGTTTTGGCTTATAAGACGCTGTTTTAGCCTAATATGAAATCTGGTGATATATCAGAGATTAGCTTTTCAGTGGTA
AAAGGTACAGTCAAATAACCTTTATTAAACGACTCAGCTCCATGACATACATACACCACAACTGTTTTCATGTTGATACT
CCATTAGGTTTGTTTAGAAAATGGGAAATGAATGGTTTTAGCTTAAAAAACGCTGTATT
>M00285:128:000000000-BF978:1:2108:24180:11845_1:N:0:46
TGATATTAAAAGAGAGGATAAAGAGCAAAGTGTGCTTGAAATATTTGAATGGCCATCAGGATTAAAATATTTGGGATTAA
AAGGGCTATTGTAGCACAGCAAGGGAACTAGCTAAGTTACAGGAAACAGTAGCAGTGAGGCAGTTGTTTTTTCAGATGAA
TTGGAAGCATACAGTGATCTTCCTCAGGTTTGGTACAAGGACCACTGCTTTCTTTAGTCGATATTTATGATTTACACTTG
GGTGCAAGGGGCATAATTTTCAAATAGGCAGGTGACAATACTTTGAAATGTAGTATATTT
>M00285:128:000000000-BF978:1:2108:7537:11848_1:N:0:46
AGATGTAAAGGGTATCTCAAAGTGATATTGCTGGCAGCATTCCATTACTGAAGGCATCATTGCAGTAGCAGACCAACAAG
GGGAATTAAACTGGTGGGGGGAGCATGGGCCACAATCATTGCAGCCATCATGGAGCATGTGACCAGCTGTATGGAGGTAA
CAAATAAAGATGACAACATGCACAAACCTAATCCTCCTCTTTACATTCCACTTTCCCCTTATCAACAGATTATATGAAGG
GACTCTAAGAATGTCATGATA
>M00285:128:000000000-BF978:1:2108:17719:11849_1:N:0:46
ATTGATTGCTGGTAGGAAGCAAGGGGCAAAGAGAGAATGAGTAAGAAGGCTGTTGAATGGGGAGCTATCAGGCACGTAAT
GTTCAGTGTTACCAATGAGGCAAGGATCGAGAGAGAGTCTTAGGTACTAAGTAATACTCACTAATCCAGGCAACATCCTG
ATGACCCTCCTCTGCACCTTCTCCGAAGCCTCCACATCTTTCCTGTAAT
>M00285:128:000000000-BF978:1:2108:23728:11850_1:N:0:46
TAATTGCCAAGCTCTGTAAAATGACTTCTACCACCACTTCTGACTACAAAGTATCTTTCTTACTTTAGCTATCAATAGCT
AGCTTGAATTGGTGGTAGCCACTCTCAAAATTATGTCCTTTGGTGCCATGCTATAACAATAAACAGCACAGTCAACTCTG
ATTGGTTGCTGTGACCATGCTAATGCAGCGACTGCATAGGCTTTGTGGTGTATCTTGTACTGTGTCCAATGGACCTAAGC
GCACATTGTGATCCTGGAAATTGTTTTTGCTGAGACTTTCAATTTAGTTTCAAAACTTCG
>M00285:128:000000000-BF978:1:2108:13376:11851_1:N:0:46
GGTTTTAGCTTCAAAAACGCTGTTTTAGCCTAGTAAGAAATCTGGTGATATATCAAGATTACCTTTTCAGGGGTAAGAAG
TACAGTTAAATAACTGTTACGAAACGACTCA
>M00285:128:000000000-BF978:1:2108:15793:11852_1:N:0:46
CAATCACTGGTGCTGTAATAGCATCGCACTAACCACTACACTACCGTGCTGCCCTACACTATCCTTGATGTACAGGCATC
TGTAATTCATCTTGTTAGCCATGGATTGGGCCACTTTACATTGAAGTCTTTAGTCATGGAAGATAATGCCTAATTCAGAA
GATCACAAGATAATGGAGCAGAA
>M00285:128:000000000-BF978:1:2108:18653:11855_1:N:0:46
GTGATGGGTGCCTGGAATGCACTGCCAGGGGTGGTGGTGGAGGCAGATACGATAGAGGTGTTTAAGAAGCTCTTAGACAG
GCACCAGAGAATTGAGGGATATGTACATTGTGTAGACAGAAGGAAATTAGTTTAGTTAGG
>M00285:128:000000000-BF978:1:2108:17512:11856_1:N:0:46
TTTAAATTCATCTACTCTGGGAAAAATAAAAAGATTGGTGACAATGCCAATGAGTTACTCTCGTTGATGGGGATGGACAT
AAATATGACAATTAACCAAATGTCCTTTAATCTTATGCAATTACAAGCAAACCTGAAACAAAATGAGATACCTATGGCTA
AACATGTTTCATTACATGTAACCTACATGATGATTCCAGCTAAAGTATAATGCTAACCTAATTTATTTCCTATTTTATTT
AAACAATATCGAAGGAAATTATTCAGCATACTGAGTCTATCCTGGTTCTTAGAGCCATCC
>M00285:128:000000000-BF978:1:2108:19963:11856_1:N:0:46
ATAAAACGTGTTTGACTGAGTTGCCATGTCTCCGGGTCTCTTTGAGCCACGTTTCACAGGTGACTACATTGAAATGATCT
ATATGGATGGCATGCAAAACAAAGTTTTTCACTGTACCTTGGTGTATGTAACAGTAATAAACCAATTTACTAATGTAACA
ATTGACTATGAGTGTTGTAGTCAGTTTTGAGCACACCTTATGGAAGAATAGAGCCAGTCAGCGTGAATTTAACAAAATTA
AATCTGGACACGAGTGTTAAATTACTAGAAGTGATTACACAAACTACTGATGCATTCCTT
>M00285:128:000000000-BF978:1:2108:2877:11856_1:N:0:46
GTTAATCGCTGATACAGACACAGATTTCCTACATGGCTAAAACAGCGTTTTCTAAGCTGAATCCATTGAGTTTCTACTGT
CTACATAAAACCCATAGTGTACCTATTGGAAAACATTGCAGAGTATGTATTTCATTGTGCTGAGTCGTTTGGGAATACTT
ATTTAAGTGTACACTTTACCACTGAAAGGTTACTCGCTGATGTAGCAACAGGTTGCCTGTTTGGCTGAAGCAGCGTTTTA
CAAGGTAAATCCATTGATTTTCCACTCTATACGCATAATTCATGGAGCTTCTACAGGAA
>M00285:128:000000000-BF978:1:2108:10116:11858_1:N:0:46
TGGTATTACAGGTAAGTTACTGGCATGGATAGAAGATTAGCTGACTGGCAGAAGGCAAAGAGTGGTTATAAAGGGGTCCA
TTTTTGGTTGGCTGCCAGTAACTAGTGGTGTTCCTCAGGGGCTGGATTTGGGTCTGCAACTTTACACATTATATGATTAT
GATCTGGATGCCAGAATTGATGGC
>M00285:128:000000000-BF978:1:2108:1919:11858_1:N:0:46
GCGACTGGATTTCCAAAACTATATTCAGCAGTTATATGCAGTTCAAGGTGATGTGAAGTTAAGTGAATGTCAAAAATGAA
CATCAAGCTGAAAATAGCTTTCAGTCCAGGCAAAAAAGTTGAAACAAAACCTACCTGTATTGATTATCACAAACAAATCT
TTTCTCTTGAAT
>M00285:128:000000000-BF978:1:2108:19041:11860_1:N:0:46
CTCCCTTCTTCCCATTCCCTCACCCATACCTCTCCCTCCAACTGTCCCCTTTCCCTCCCTCCCCCCCCCCCCCCCACTCC
TCCCCCTCCCCCCCCCCCCTCCCCCCCGCTCCCCTTCCCCCTTTCCCCCATTTCCCCCCCCCCCCCCCCCCTTCCCCACC
CCCCCCCCCCCCCCCCACCCCTTCCCCCCAACCCCCCCCCCCACCCCACCCACCCCCCCCAATCACCACTCCCCTCCTCC
TCTCTTCAACCTGAATACAAACCAAAGCCCGACCACCCACACACACTGTTCACACCGCT
>M00285:128:000000000-BF978:1:2108:5072:11861_1:N:0:46
GCACTGCATTCCCAATCTCAGCCTTGTGTGGCACTGCAACAGGATTCAAGAACCAGCATTTAACCAGGTGAGTGTGGGTG
GAATCTCCCTGCCTGCAAGCGGTATCGACAGCATCTAGATTCATTACAATACCCTCTAAAAAGTTAGTATTCTGTTGCAG
CTAATAACTCAATTTCTAGCATCCAAGGAGTGATAAAAATGAACATCAGTAGTGGCTTTGTAGATGTGTAGGCCATGCCA
TTTTGCTCCTC
>M00285:128:000000000-BF978:1:2108:27438:11862_1:N:0:46
GTACGGGTTAGGAAGTTGTGGCGTGCTATGTTGGCACTGGAAGCATGGTGACACTTGCAGGCTGGCCCCCAGAGCACTTT
ACGCAAAAAGATGCACTTTCCTGTGTGTTTCGATGTACAGGTGACTAGTAAAGAAATCTTATCTTCCATGTAGCCTCGTA
TCTTTTCTAAATCTTGCCCCTGGCTCCATCTTAAGAGTTCTTAAATCGTTCTTACTGTGACACAGGAGGCCAT
>M00285:128:000000000-BF978:1:2108:28698:11865_1:N:0:46
ATGCTATGAAAGGCACAGAATAGTTAGAATCTTTCTCCCAGGGTATAAATGTCAAATACTAGAGGACATGCATTTAAGGT
GAGAGGGGAAAGATTTAAAAGGGACCTGAGGGGCAACTTTTTCACACAGAGGGTGATGGGTACATGGAACGAACTGCTAG
AAGTGGTAGCAGCAGGTACAGTTACAATGTTTAAAGGACACTTGGACAGGGAAGTGGTTGGGATTAGTGTAAATGGGTGG
TTGGTATTTGGCATGGACTCAGTATTCAGTGTGACTATTACCAAAGG
>M00285:128:000000000-BF978:1:2108:12862:11866_1:N:0:46
AGGCACTGATCCCTGCTGCACCCCACATCACTACCTTGCACTCTACCAACCACTTCTCTATTGTTACATCCTGCTTCCCC
CCCTACTCACCCTTCTCTTCCACATTCAACACTCCATCCCTCCCCCCGTCGACCGTTACCTACTCCTATCCTATGACACC
TTAGTTATTGTTGTTGTCAATTGCACCAAACCCGCATCGGAATCTGCTGAAAAGATCGGCAGAGACTACACCTGCAATCC
TGTCACAGCGCCAGCATTTGGAGCATATCCTCCGGTTGCGAACACAACTGAAGTTATTGT
>M00285:128:000000000-BF978:1:2108:29023:11867_1:N:0:46
CAACTTCTCAGCCATGCATTTATTTGCCATCTCCTCATATTCCTACCTTCATGATCACGTGGCACTGGCAGCAATCCCGA
GATCCCCACCCCTGAGGTCCTGTTCTTCCGACTTCTGCCTCACTCCCCAAACTCCCTTTTCAGGACCTCATCCCTTTCCT
TACCTATGTCGTTGGTACCATCATGAACCACGACTTCTGGCTGTTCTCCTTCCCGCTGAAAAATTC
>M00285:128:000000000-BF978:1:2108:19062:11867_1:N:0:46
AAGGGAAGCAAACCCAGCAAACATCATGAAGCTGCTGGATTCCCATTAAAAATCCATCCATAGCTAGGAAATGTAGATTT
TAATATCCTTTGGAGATGGGAATAGGTCACCCTGACATAGTCTGAGCTGTATGTGCCTCTAGATGTTCATTGATGTTATT
AAGCTTTAACAGTCCTCTGTTAGCAAACCAATGCAGTGCAAGCCATGTTAGCTACGCCATCATCTTGT
>M00285:128:000000000-BF978:1:2108:12220:11867_1:N:0:46
AATGTCACTCCACTCTTTAAGAAGGGCAGAACGCAAAAGTCAGGAAATTACAGGCCAATCAGCCTAACTTCAGTGGTTGG
TAAGATGTAGAGTCCATTATCAAGGATGATGTTGCAGGATACTTGGAAGCATATGATAAAATAGGCTGAAGTCAGCAATA
TTTCCTTAAAGGGAGATCTTGCCTGACAAATCTGTTGGAATTCTTTGAGAAAGTAGCAGGCAGAATAGACAAAGGATGTT
GTTTACCTGAAT
>M00285:128:000000000-BF978:1:2108:17000:11868_1:N:0:46
CCCATCCCCCCAGTGGATCTGCTCTCCCCTCCTCCCCCGTACCTGCCCATCACTATCTCTTATCTGCATCTACCTATCAC
CACCCTGTGCCCACCCCACCTCCCCTCTTTTGTCCACCTATCACTGCTCTGCTTTTCTCTCCTATATATACTTTTCCACC
CCATATATATTGGGCTTTGGACATGGGAAGGTGATATCACAATGGCCAATGCTAGAAT
>M00285:128:000000000-BF978:1:2108:24129:11870_1:N:0:46
ATAGATAAATTTCTTTTACTTGTTGTATAAAAAATGAGGGAAAACATTAATCAGGCTAGAATTACTGTACTGCATGCAAA
TCCTGGTCCCCATATTAAGAGAAGAATATATTACTAGAAAGAATACAGACAAGATTTACAATAATTTTCCCACATTTCGA
GAATTTAACATTGAAGGAAGTTTGGTTGGTTTTGTTTTTGAAAAAGAGGTGATAGGGAGAGGTTTCATTGATTTAGGAGG
CCGAGAAAGGCTGAATGGGAAGCTGGTTTTATTAGTAGAAATATTAAAAACTAAAGGGC
>M00285:128:000000000-BF978:1:2108:28884:11871_1:N:0:46
GGCTCATAGGGCCAGAAGGGCCTGTTACCGTGCTGTATAAATAATGTTTTAATAAAGTAAAGATCCTAAGGGACTACCTA
AGAAAGACACGATTCATTCGGTGTTATTTGGTTGGCTCTCATCTGCCTGTGCATTTCTAAACACTGTTTACATTTGTCAT
CATTGCTTGTGCATGGAATATTGAAGCACGTCAAGACATAATCCTTAAAATAATAAAGTTTTTGTAACAGAGCATGTTAC
AGAAGTTTAATATGTGAGGCATATGATACATCGATTGGGACAACCTCAAGAATTCTATT
>M00285:128:000000000-BF978:1:2108:10488:11872_1:N:0:46
AATACATTGAATTGCCTGTTTTATAAGTAACTCATGGAGTATCTACTGGAAAATCGTTGTAGTGTATGTATTACATGTTA
CTGAGTCGTTTGGTAACAGTTATTCAACTGCACCTCTTAGCCCTGAACAGTTAATATCAGTATTATCAACAGATTTCATA
ATTAGCTAAAACAGCGTTTTTTAAGCTGAAACCATTGATT
>M00285:128:000000000-BF978:1:2108:27939:11874_1:N:0:46
GGTCCAACCACTTAGATGCCACGGCCCAAAAAGCTCACCAGTGCCTCTACTTCCTCTGGAGACTAAAGAAATTTGGCATA
TCCCTGTTGTCCCTCACCAATTTTATTGATGCACCATAGAAAACATCCCATCTGGATACATCATGACTTGGTACGGCAAC
TGCTCTGCCTGTGACTGCAAGAAACTGCAGAGAGTTGTGGACACAACTCAGCACATCACGGAAACCAGCCTCCCCTCCAT
GGACACTATCTACAATTCTCGCT
>M00285:128:000000000-BF978:1:2108:20862:11874_1:N:0:46
GATCTACACTCTTTCCCTACACGACGCTCTTCCGATCTGGACTACACGCTTTCCCTCCTCGGCTCGCTTCCGAACTGGAC
TTCACTCTTGCCCTCTACGACGCGCATCCAAAAAAGAACTGAAGAGCGCCGTGGTGGGCAAGAATCGGGAAGCGCGAGCA
ACAGAGGTTGGGTCGCAGGAGTGGGGTGACGCATTGTAGAAGAACAGGGCAACGTCGGAGTAGGAGTCCGCCTGCAGACG
TCAGTGATCACGGTCTGTAGGGGCATGCTATCTAGCTGAGTACAAGAGACCGAACATGC
>M00285:128:000000000-BF978:1:2108:23267:11874_1:N:0:46
AGTGTTAAAACTACTTTATTAATAACTACTTCTGATAATATGTATAATAAGAACAAAAAATTAGTATATTAATACAAAAC
AAAATATTAGAATCTTAAACTATAACCCCAAAAACTACTCGTCGTGTGTGTGTGTCGAATTCCTAAACTCCAAAGTCTAG
GAATTAGTTCTTAAAGTTCAGTTCAGTAAACCATAAGA
>M00285:128:000000000-BF978:1:2108:12497:11874_1:N:0:46
GATAAGAGGAACAAAGTCTGTGATAGGGAATGAGAACAGCAGCTTTAGCTTTCCCAACATTTAGTTGGATGAAATGTCTG
CTCCTCTGAATGTTGTATTTAATATGTAGTCCAATTTAGAATTAGTGGTGAGTGGGTCAAAGAAAATAGTGAGGTAGTCT
TAGGTATCACCAGTACACGTTTTAGCTGACAATGTTTTTGTATCTTAATGCCAAGAGGC
>M00285:128:000000000-BF978:1:2108:24152:11878_1:N:0:46
TGATGTGCTGAGTTGTGTCCACAACTCGCTGCAGTATCTTACAGTAGGAGCAGAGCAGTTGCCATACCAAGCCGTGATGC
ATCCAGATAGGATGCTTTCTCTGATGCAGGTCAAGCCTCTGGACTCTGCCCCTGCAGCCTCTGTGGATATTGATATTGTT
AATAATGTATGTGAATACACACATTCTAATCTCTATGATCAGTCTAGTATGTATTTCAGATTGCTACCAAACCACAAAAT
ATTAATAATTTCATGACATAAAATGCATTGGATCATAACTTTCTGTTTGTGTTTTGG
>M00285:128:000000000-BF978:1:2108:28484:11879_1:N:0:46
TTCCTTTTTCAGTGGAAGTAAAAAGTTCTCAAGGGAGAAAAACAAAAGACAGTTCATGACTTGGAATTGATGCATGCCAC
TGTGGTTAGAAATGGTGTTTTTAAAGATAATTGTGATTATATTTGGGCAGAAGCTATTACAAAGTATTTACTATTTTATT
TGTATTGCTGCTAAATTTAATTGCAAAATTGTAGATGTCTGGCAACTGATTTTTCAGTAAATTGCATGGCTAATAGATGT
TAAAGCTCTGATACAGTTCATCCAGACTTCCAGAAAGTCATTTTAAAACTTCACATGAA
>M00285:128:000000000-BF978:1:2108:16578:11880_1:N:0:46
GCAGCTTGTTCCATAGACCCACCATCCCGTGTGGCTCCTCAGGTCCCATTTAAATCTTTCCCCTATCACTTTAAACCTAT
GCCCTATAGTTTTAGACCCCCCTACCCTAGGTAAAAGACTGATGATCCATCTTATCTATACCCCTCGTGATTTTATATAC
CTCTACAAGGTAACCTCAGCCTCCTTTGCTGCAGGGAAAACAGACCAAGCCTATTCAGTCTTTCCTTATAATTCAAGCCC
TCCAGTACAGGCAAAATTCTTGTGAAACTTTTCTGCACCTTCTCCAGCTTAATCACATCC
>M00285:128:000000000-BF978:1:2108:23584:11881_1:N:0:46
TTCAGGATAGAGCTGGATTGTGTCTGACAGCTCACATCAGGATGATTGGATCCAACATGTTGTAGTTGCAACATGTGGGA
AGTGGTGAGAAACAGTGACCATAACTGCAATAAGCATTGACTGCTTGAAGAACTTCAGCTCATGGTACTTGAGCTGGAAT
CCAAGCTCCAAACACGTATCAGGAGCAGAATACAGGAGCCTGAGGGCACGTACCACCAGATTTAAGGACAGCTTCTACCC
CACTGTGATAAGACTATTGATGGATTCTGACC
>M00285:128:000000000-BF978:1:2108:6062:11884_1:N:0:46
TTTTTTATGATTCTCCTGATATTTTCTCATATTATTTAAAAATGTTTTCCTTTGCAGCGATACCATTAACTCTCTTAGAT
TAGAGTTTTGTTAGAAACATGTAACTTACATATGCACAAAAAATATTAAATGCTTTCTCATAGAAATTCCATTTTATGCA
GTTTTATTTTGATGTTTGGGCTCCAGTTGATATCTCACAAGGACTAAACTAATATAACCCTGCTTCATTAAACTATTACC
ATCAAATTTACATATTGATCACTGGAGCGAAGTGTCCTGAACCTACAGTTCTAGTGGATT
>M00285:128:000000000-BF978:1:2108:8616:11885_1:N:0:46
GTTAGCAGATACTCGAGGGAAGGGGGAATAAAAGGGAGTAGCCTAAACACGCTTAGGTCTCCAACTCTGGTGAAGGACAA
ATATCTAGTGGTAATGATTAGGTCCGATGTACTGTTTCCAAAGTTCTGTAATAGAGATCATAGAGTCACGCAGCATGTAG
ACAGCTGATTGGGGGTAATGATGTGGTCTCCAATCTGAGGACGTTTGACTTTATGTAAAACAAACTGTAGT
>M00285:128:000000000-BF978:1:2108:24826:11885_1:N:0:46
TGTGGGGGCAGATACATTAGGTACATTTAAGAGACTCTTAGATAGACAAGTGAATGATAGAGATCTGAAGGTCTATGTGG
AAGATGTGGAAGGTCTATGTCTAAGGGTTAGATAGATCTTAGAGCAGGATAAAATGTTGGCGCAACACAGTTGGCCGTAG
AGCCTGTACTGTGCTGTAGTGTTCTACGTTATATTAGGGATAATTGTCATGTCCTCCATGGTGAACACAAATGCAAAAGT
TTGATTTAACATATCTGCCATTTCCTTGTTTCCTGTTATTAATTTACCAGCCTTGTTCTC
>M00285:128:000000000-BF978:1:2108:8464:11886_1:N:0:46
AGACTTGTTGTACTAGATGTTACTCAGAGCATCTCTGGTTTTATATCTTGTATGACATGAGTGAAACACAGCCAAAGTGG
AGAAAGAAGTTTACTCTGTCTTGGAAATAATTATATTTTCCCCCAAAATCTAGCTGTTGCAAAACACAATAATCCCTGCA
ATGCTTTGTCACAATAGTTCAATTATTTCTGCAGATTTGTAACAATAATTTA
>M00285:128:000000000-BF978:1:2108:10335:11886_1:N:0:46
CTCTGCCCCTCATGACTTTATGTGCCTCTATAAGGTCATCCCTCAGTCTCCTATGCTCCAAGGAATAAAGTCTGTCCAAC
CTCTCCCTATAATGCAGGTCCTCAAGCCCTACCAATGTTCTCGTATATCTTGTAAGTGCACACCTCAGTTAGCTTAAGTG
AGTTAATCTCACTTTTGGTTATATACATGTTTGAAACCACTCTAAGGGGGAAAGGAAGAAACTTCCATGAGAAAGTTAAA
CAAACAGTATGCTGTATGTCTGAATTGAGACTGGTGAAGCTTGTTCCTGAGGGTAGGA
>M00285:128:000000000-BF978:1:2108:26842:11887_1:N:0:46
AGCAGCCAGCAGGGTGTGACTTAGAGGAACACGAGGACACGGAGACTCGATCGAGCACGTTTTTAATAACTCACCAGAAG
CTGCGCATATCCCGAACTACAAAAAACGTGGCTGGCGGAAAGTGATGTCATACTCCCGCTGGAAGTCCCGCCTTCTGGCG
CTATCGAGGGGACTCGCGCGTTTCCCCGCGACAACCGACAGTGTTTCAGACCCCAGTAGCGTGAGTTGCTACACCACCCC
CCCCCCAGAAACCCCCCACGGAGGCGCCGGGCCATCCACCTCATCGTTCCGCTTGGGAGG
>M00285:128:000000000-BF978:1:2108:29171:11891_1:N:0:46
CCTGCCAGCTGTTCCGAGCATTCCTGCAGCACCCAACCTGGTACCCCATCCAGTCCCGTCGCCTTCCTTGTGTTAACCTT
CCTCAGTATCCTGCATACCTCTATGATTTCGACCACCAGTTTGTGCGAATCGTGCGGTATGCTGACCTTTTCTTTACAGG
AGTTTGCACAGTTGAAGCGGGCAAAGAACTTGTTGAGGTCCTCAGTCAATGCGATGTCACACTTCATGGGTTGGTTGTCC
TTCTTTTTATATCCCATAACAGACTGTATCCCCTGCCACAT
>M00285:128:000000000-BF978:1:2108:25384:11891_1:N:0:46
AGCAACATCCTGGTGAATATTCCCTGCATTCTCTCCAGTGCTATCACACCCTTTTCCTTTTTTTCCTTGTTATTAATAAC
ATTCCATCCTTTTCCATGAACAGTAATTGAAGATTTCAGTCTGTGGCCTTGGTTCAGTGG
>M00285:128:000000000-BF978:1:2108:12964:11893_1:N:0:46
GGCATGCCTTTAAGATAATTGGTGGAAAGTATAGGGGAGATGTCAGAGGGAAGTTTTTCACCCAGAGAGTGGTTGGTGCA
TGGAATGCACTGCCTGGGGTGGTAGTGGAGGCAGATACGTTGGA
>M00285:128:000000000-BF978:1:2108:26083:11894_1:N:0:46
ATAGAATGCAAGAAGTGCCATGAGGGAGCCCACCTCTGGTCACTTCCAGAAGTTGATGTGGAGCCAAATGATTATTGTTT
CCAGTCTGGGGTATTGCTCCCTCTTGCAGTGCAGCTGATGGGGCAGCTCCTGTCTCCATGGATGTGTAGCAGGAGGCTTC
TTTGTGCCAGTTGACTCTCCATCCACTTGCAATAGAACTCTGCTCATTCTCCTGAGAGCATGTTGCTTTTCTGGACGAGA
GACCTGCTGTTTTTCAAAAATGTTGATCCTCAGCCACGAGCTCACAGCTATGAGCAGGGG
>M00285:128:000000000-BF978:1:2108:25094:11894_1:N:0:46
GAGGAGAGTTTCTTGATTGGTAAGGGGATAAAGGGTCACAGGGAGAAGTTAGGAGAATGGGTTTGAGAGAGGAGAAAAAA
ATCAGCAATGATTGAATGGCAGAGCAGCCTAGTTGGACCAAACGGCCTAATCTTATGGTTTTATATTTAGGAGAAAGTAT
TTGTGGTATCTA
>M00285:128:000000000-BF978:1:2108:25461:11895_1:N:0:46
CTTCCTGTCTGCTCTTATACTCCTTCTGCTTCCCTCTTCTTCCTCGGCATCATCCCTTCTCTCTCTAACTTCTTTCCCCT
CCTCAACCTTTCTTTGATTTCTGCCCAACCTCTAACCCTATTTTACTTTACCTTTGGTATCCTATTGATTTTCTGAAGAT
TTTATTGATGAGTTTTTACTGTACATATTATACAGTGAGAAGTAACACCTTAGAGCAAAAATAAAACTTATTTCTTTCAA
TTAACAAAAATTAATTTCTTGGTTGTTGGTTCTTTCTTAT
>M00285:128:000000000-BF978:1:2108:18329:11897_1:N:0:46
ATAATGACATAATGTTTTAATGAGTCCTTTGTGCACGTCAGATAGTTTTTTCTGGTTAAGAATCACAGACCTCATTATCT
AAGGTATGGGGTCCGCGATTTAACACTTCACATCCATGTTTATCAAAAACTGAGGTTAAATTAATTCCACATCTCAGCTC
TTGAAACACAGCTCTGTAGTTATGGTTCTTCGTGTGTTCATG
>M00285:128:000000000-BF978:1:2108:23959:11897_1:N:0:46
AGGGACACCTGCAACCCCACCCCAGGCTCTGACCTTACCGCTGTGAACAGCACCACATCCGAATGTACGGCTCACATACC
ATCCCACTGCGTTTCAGGACCAGTTGTTTCACCTGGACCTTCACAGTAGCAGCGGTATCACAGCCGTCACTGGGAACGGA
TTTCAAATGCTCCAACCGCCTTCTGGTCGATCCA
>M00285:128:000000000-BF978:1:2108:12200:11897_1:N:0:46
AGGTTCTATAGCTACAGGTACATTAAGAGTAAAAGGGTGGCTAGGGAGATAGTAGGTCCCCTTAGAGATCAGCAGAGCCA
CTTCGACCTTGAGCCATAGAAGAAGGGTGGGATCTTTAATGAATATTTCTCCTTACTGAGGAGAAAATCATTGTTGTACA
AAAGATAAGGAAAAAAGAAGTTTTGGAGGAT
>M00285:128:000000000-BF978:1:2108:8544:11897_1:N:0:46
GGAGATAGATTCCCATAGTCTTCTCAAGGGAAGTTTGGGATAGAGATAAATCCAGGCCTTGCCAGCAGCACCTAGATCAC
ATGAATAAATAAAACGTAATTTATGGATTTTAGCATGTCACACTATTAAGTAGTTTTTTGTTAAAAGACAGTGAATGAAA
TATTAATGTTGTAATGTTGTTAAAACAAAACAAGAAACAT
>M00285:128:000000000-BF978:1:2108:9795:11897_1:N:0:46
GGCTTTCATACACACCCTTCCTATTGATTATTGTTTAATTCAAGCATTCACCTCCAGTCTAATTTTATCCTGCAGCGCCA
TCTAAAGGTATGGGAGTGGGAATGATTATACTAACAGGCATAATATCACAGCAATGTTCACGATCCAATCAGACATTCGC
TGTGCCATTATTTGCTTGTGTTCCCATGAACTTGAATGTTAATATCCACTGGCATAACATATAGGTTTCAAACCAGATGG
CTCAACAATGGGAGTGCATTGTC
>M00285:128:000000000-BF978:1:2108:15171:11898_1:N:0:46
GTCCTCCCACGTTCCAAAAACGTTGCTGTTGGTACTTTGATGGGCCACTCTGAATTGCTCCTAGTGTGTAGGTGACTGGC
AGGAGGAGTTGATGAAAGTCTGGGGGAAAACAAAACAGGTTAGTGTTGGTTTTATGTAAAAATGGGTGGTCGATGGTAGG
CATGGACTTGGTGGGCCGAAGGCCCTGTTTTCCTG
>M00285:128:000000000-BF978:1:2108:15546:11899_1:N:0:46
TGCTTCTTGTGTTGTTGCTTCAGAACAAAGGTAAAATGAAGAGGCGCATCTCTGAGAGTTGGCGATGCAGTATTACAGGT
GATATACCCATGTCAGATGTCATTTTCCCGGCTTTCTGTGTCTCGATACAACATCAGGGTTGGATTTCACGGTCTGACTC
TGTTCTGACACAATTTT
>M00285:128:000000000-BF978:1:2108:28661:11900_1:N:0:46
GATCTACACTCTTTCCCTACACGACGCTCTTCCGATCTGGACTACACTCTTTCCCTACTCTGCTCGATACAGAACTGAAT
TTTACCCTTAACGTATACCACATGATTACGATTTTTCTATTTTAAATTCCAATAAAAAAATGAATCTAAAACATTAATAA
AGTTTATTGACTTTACAACGGATGAAGTCACATTTCATATCTATCGATGAATGCTCCAGTTTCTGTTAAAAAGCATGATT
GAGATGGTATGTCATTCTCTGAGTGAGTATCGCTGCTGTAGAGGTTTGGTTAAAATTAT
>M00285:128:000000000-BF978:1:2108:26032:11901_1:N:0:46
ATCGTTCATATAAGGGTGTTCGGCCATCGTCTGCGTAGTATAGATATTGACGACGGATTGTGACGCGCGCGCAACGCCAT
TATGATAAGAGGCAATCGGTGCTGGTGTATCGGACGCCGGCGCTGACGCTTGCTGCTCGGCAGGCGTGGTTCTAGGCAGC
TCCCACGCTTGCTCTGATGCCGACTTCATACTCGTAAACAACCAAATAAACGCTG
>M00285:128:000000000-BF978:1:2108:18006:11901_1:N:0:46
ACCCACAGGGCCTCATTGGATGATCCCTTCAGGATATCCTGTCCACAATATCCTCTCCACGTAGTGCTGCGATGTTCTCC
AGAATCAGAAATACGAATTCCCCTTCTCATTTGCATCCCCATTGATACAAAAATCCGGATTTGGGACCATACTGTAATTA
AGTTTTATTTTGGAGAGATGAACTTTCTAAACCTTTGAATATTTAACTTTTGAAATAACAGCCCTGTTCATGCATGGAAC
TATTTCAATTTCCATCTGAACTGGATATGAGCAGACACTGCCTTTGTTGTGAGATTTTGT
>M00285:128:000000000-BF978:1:2108:24895:11901_1:N:0:46
TAGTGTACTTGCCTTCATTGGTAGCGGTGTGGAGTATAAGAGAAAGGAAGTCACGCTGCAGCTATATAAAACTGTAGTCA
GACCACATTTGGAGTATTGCATACAATTGTGGTCGCTCCATTATAGGAAGGATGTGGATGTTGTGGAAAAGGTGCAGAAG
AGGTTTATCAGGATGCTGCATGGATTAGAGGGTA
>M00285:128:000000000-BF978:1:2108:11283:11902_1:N:0:46
NNNNNNNNNNNNNNNNNNNNNNNNNNNNNNNNNNN
>M00285:128:000000000-BF978:1:2108:27321:11902_1:N:0:46
ATTCGCTGGAAATTGAGAAATCTTCTTACTTTTCTTTGAAAAGTCACAAGATCTTTAATGTCCATTAAAGAAAACGAGAT
CTCGGCTAACGATTCCATCCCAAAGATACGGGGCGATCCTACACTCCCTCCATATGGGATATCATGCCCACCTAAATCAT
GTGGTGAGTTCTGTGGTGAGACTTGAATCAGTGACCAGAGACTTGGAGGCAACAGTACTCCCAAATGAGCCAAACCGACA
TA
>M00285:128:000000000-BF978:1:2108:17669:11902_1:N:0:46
TCCCCTTCTGCTGTTTGTTCTCTTCAGTCTTTCATGTGACATCCTATTAAAATAACAGAGTTCTGCAGACTGCAAATGTT
GATAAACATTAGTTGTTGTCTCCATGGTTACTCTCACAACAAAGGGTTGTTGGTCCATCATCAATACTATCGTTCATCAT
TCAAGCATGAGTGTTTTTTATCGTAAACTTTATTGCATTGACTAATAACAGTATCAGGTTTTATACTAACTGCTCCATGG
CATTATATTAAAAGACAAGATGAAATGGAAACATTACGAGCGGGTTTCCAGCCTACAGT
>M00285:128:000000000-BF978:1:2108:10312:11904_1:N:0:46
NNNNNNNNNNNNNNNNNNNNNNNNNNNNNNNNNNN
>M00285:128:000000000-BF978:1:2108:14740:11905_1:N:0:46
TGAATTAGTAATTTTGTGGATGACACTAAGATCGGGGGTATAGTCGACAGCAAGGAAGGCTTTCAAGGCTTGCAGAGGGA
TCTGAACCAAACGGAAAAATGGTCAAGAAAATGGCAGATGGAAGTTAATGCAGATAAGTGTGAGGTGTTGCATTTTGAAA
GGACAAATCAAGGTAGGACATGCACAGTAAATGGTAGGGCACTGAGGAGTGCAGAGGAACAAA
>M00285:128:000000000-BF978:1:2108:5452:11906_1:N:0:46
CCCATATAACTAGGAGGAATCAAAAGGGAAGTTGTTGAGGGTAAGAACAAGTTCTGCCAGGTGGATGAGAGTATTAATAG
CGGAGCACTGGATGGGTTTTTGTTTCAGGAATCAATTGGCCCCAAGACCATGTTGGGGGGGGGGGGTGAAATGGGGGCGG
GGGTGTATAGAGGCTGGACATCCATGGGAAAGATGAGGTAGGACCAGGGAATTCAAAGTTGTCAGAATGATAGCGGGCAT
GAGA
>M00285:128:000000000-BF978:1:2108:23445:11906_1:N:0:46
CATTTTAAAGAAAGAAGAAAGGTTTGACTGAGGTAACTATGGAGGAGTTTTCCTTCTGTCCGTTGCAGGGAAATTCATCA
TTGGAGTCATCCTTGACTATCCCAATAGATGAAGAGTTGCACTCCAAATTGCATCTGAATTCTATCCATCTTGTAGGAAC
AATGTGTATACTACTCTCCCTAGAGAAATGCTGGGTGCAGCATCAGCACAATGAGATAGATAGATAGTGTAACCCATGAA
AATTGAGGAAGACTCTAGGGCTGCCTATAAAAATTGGTCTTCAACGTGCATCTTCATG
>M00285:128:000000000-BF978:1:2108:7588:11906_1:N:0:46
AAAGCAATCAAGATTTACCAGCCACATACTTTAAAGTAATGGGCAAAATGATCTGTGGCGAAATGGTGTTTTTTTCCCTC
AATAGGTGGGCTGAAGTTGCCGTATAAAGTGCTGGGAGAGGAGGAAAGTATCATCGTATTTAAATGTGACTTGGATAATG
ACTTGATGAACTCAGACTACAGGGTGACAGACCCAGTACTGGAAGATGGGGCTAAGTTGGACAGGTTGGATGTTACTAGG
TTAGTAACTGTAGATCCAGCGACAACCGCAGTTCATGCTGAACTCCTTTGGAAATCCCT
>M00285:128:000000000-BF978:1:2108:27710:11908_1:N:0:46
AGTCACATGCATATCGAAACACACAGTGAAGTTTTTCTTTTGTGTAGAGTGTTTTGGGGGCAGCCTGCAAGTGTTGTCAC
ACTTCCGGTGGCAACATAGCATGCCCACAACTTCCTAACCCGTACGTCTTTGGAATGTGGGAGGAAGCTGGAGCACATAG
AGGAAACCCACGCAGACATGGGGAGAACGTACAAACTCCTTAGGACAGTGGCCAGAATTGAACCAAAGTTGCTGGGCTGT
AATAGCGTTACGCTAACAGCTACACTACCATGCCAGCCTGTCATGATTTGATGCCCTTGT
>M00285:128:000000000-BF978:1:2108:10108:11908_1:N:0:46
CCCCCTCATTAAAGTAGGATTAGTGTAAATGGGTGGTCGATGGTTGTCATGAACTCGATGGGCCGAAGGGCATATTTCTG
CATTGTATCTCTATCACTTTATAACAAGAATGAGTGAAGTTTTTCTGATATTATTTAAAAGCAAGAACTTACATTTAGCC
AGTTTTAGTCATAACCAAATTTAACAGCCATTGAAGTATTTTTTGAAGTGACAGAACTTGTTAGGATATGCAGAAATATG
TAATTTG
>M00285:128:000000000-BF978:1:2108:11484:11908_1:N:0:46
AACTAATCTCTCCCAATAACTAAAGTCCTCCGGTGAATCTCCTCTGCGCTCTCTCCAGGTTAGGTAATAAACAGCAACTT
AAAAGTGTGAACCAATTTTTAAATCAAATGACCACTGGTGTGATGTTCAGAGAGGTGACTGATGCTGTTGATGAGT
>M00285:128:000000000-BF978:1:2108:23640:11909_1:N:0:46
AGCATAAGTACCTGGGTTTCTCCAGCACTAGGGGCCAGAGGATTGGTCAACCTTTGGCTCCTTGCTGCTTAGAGTGGTCT
ATTCTAGAGCAGTCCTGCGTTCTCTATTCCAGCTTGAAGATTCAGTTTGTGTTGGGATTACTACTCAGATCTCCAAGTCA
>M00285:128:000000000-BF978:1:2108:15815:11910_1:N:0:46
TTGCTCTAGGTACTGATGATACCAGTGAATCTCTTCCTGCAGGCCATGTGCCATCCACTTTTCTACATCACTCACATGCA
TCCTGATTCATATTCTGTTCTGCATCTGCTGCATCATTTGTAACCGTCTTGTACCTCAGTACTTTGATCAGTTTGTACTC
CATGCTCTTGTTTGTGGTTTGAGAGGTACATGCACACGCCAAATGGTCAACATGAACCCTTTGTCATTCACCACC
>M00285:128:000000000-BF978:1:2108:14475:11910_1:N:0:46
TTTTTCTCAGGGCTGAAATGTTTGCCAAAAGAGGACACAGGTTTAGGGTGCTGGGGAGTAGGTATAGAGGAGATGTCAGG
GGCAAGTTTTTTACTCAGAAAGTGGTGAATGCGTGGAATGGGCTGCCTGCAATGGTGGTGTAGGCGGATACAATGGGATC
TTTTAAGAGACTTTTGGACAGGTACATGGAGCT
>M00285:128:000000000-BF978:1:2108:20509:11912_1:N:0:46
ACTTGAAAATCTGATCTCATTTCATGTTCATTTGCAGGTTTGGAACTTGTTGCATTTTAAGGGCACCAAGTAGTAATTTA
AGAAGATAATCAATGATTGGACAGATTTTGTCAGTGGTAATATTTATCTTGCATTTTCCTGCTATTCTATTTTGTACATG
CTGCCTATTGTCCTTAAAACTTTTGTGTCAACTGTTTACTGTGATAAGTTCCTACAACCGTATTCACAGTATGCTGTGTT
GATGTTTTCTCACTGCAATTTTCCATGCTTGGTGACCTAATGGCACAAACTGTGAGTGGC
>M00285:128:000000000-BF978:1:2108:24922:11912_1:N:0:46
ATTGAGCATTGGTGCCCTGGGAAAGAACTGCTGGCTGTCCACTCTATCTATTCCTCTTAGTATACTGTACACCTCTATCA
TGTCTCCTCTCATCCTCCTCCTCTCCAAAGATTAAAACCCAAGCTTCCTTAGTCACTCCTCATAATGCATACCCTGTAAA
CCAGATAGCATCCTGGTAAATCTCCTCTGCACTCTTGCCAATTTTTCCACATCCTACCTATAATGAGGCAACCAGAACTG
GACACAGTACTCTAAGTGTGGTCTAACCACAGTTTTATAGAGTTGCATCATTACCTCATG
>M00285:128:000000000-BF978:1:2108:10294:11913_1:N:0:46
GATCTACACTCTTTCCCTACACGACGCTCTTCCGATCTTATCTTCACTCTTTCCTCCCACCAGGCTCTTCTGCATTAACT
ATGATCATGTGCATATTACTGGAAGTTCTCAGATAAGTTCATTAAACATTCCTCCATGAATCCCAGTAGTGTTCAGAGAG
CATGGATTTGTACCAACTCTC
>M00285:128:000000000-BF978:1:2108:23806:11913_1:N:0:46
GCTAATAAAAATGCAGAACCAATCCAATCCAGCCCAGTTAGTCTTAGACATTGAAGTGATGGAAAGTGTTGTTATTGCTA
TCAAATAGCATTTATTCACTAATAACCTGGTAAGTGATTCCACCAGGACCATGCTTCTTCTGACCACATTATGGCATTAG
TCCAACATGGACTAAATAGGTGAATTCCAGAGGTGAGTTGAGAGGGGTTGCTTTCAACATCAAGGTAGC
>M00285:128:000000000-BF978:1:2108:23887:11914_1:N:0:46
GGTGTAAGTGTGACTAATAAAGCAATTTTATCATTGAGTCACTCAACCCAACTGGCTCATGCAACCAAGATGCGCATCTA
AGCTAGTCCCATTTGCCCACATTTGGTCCATGTCCCTCTAAACATTTCCTATCTATGTATCTGTCCAAGTGTCTCTTCAA
TGTTGTTAATGTAGCTGCATCAACCACTTCCTCTGGCAGCTCGTTCCATATATGGACCACCCTCTGGGTGAAAAAGTTGC
CCCTCAGGTTCCTATTAAATCCTTCCACTCTCACCTTAAACCTATGCCTTCTAGTTCTTG
>M00285:128:000000000-BF978:1:2108:22491:11914_1:N:0:46
GCTCTTCCGATCTGAATGTTAATAATTCAAATGTGATCCATGTACAATATTTGCTTCCAAAAGTTCCAATGTTGTTCAGA
GTTTCAATGAATCAAGCAATCAATAGGCATGGTTTTAAAATTAATCCAATCAAGAAACCGATACAAAAAAGCTCAACGTT
ATAAATTCAGA
>M00285:128:000000000-BF978:1:2108:13235:11915_1:N:0:46
GGCTGCGGAGAGGATCATAGGTGTCTCTCTTCCATCCATCGCAGACATATACAAGGACCGTTGTGTCAGGAAGACCAAAA
ATATAATGGCGGATCCTTCTCACCCGTCCCATCATCTCTTTACAATTTTGCCATCTGGAAGGAGGCTCAAATGTATCTGG
G
>M00285:128:000000000-BF978:1:2108:7076:11917_1:N:0:46
CAGATAGGATCTGTCACATCCATATTCATCCACATTTTGAAAATCACATTCATTATTCTGATAGTAAAACATAAATTATG
AATGTTGCTTTCATTGTCAACACAGTTTTATGTGTGAAAAATATCTATTTTTCCAAGGAGTCTTTTATTGGTTGATTAGT
TAAAACCAAAAAATCCAGGTCTTGGGTAC
>M00285:128:000000000-BF978:1:2108:27801:11917_1:N:0:46
GATCTACACTCTTTCCCTACACGACGCTCTTCCGATCTCGTCTACACTCTTTCCCTCCACGACTCGCTTCCGATCTAGAC
TACACTCTTGTCGTACACGACGAGCTTCAGATCTTGATAAGACGAACGTCGAGATAGAGGAGGTGTACAAATGAAGATGA
AACTATGTGGATAAGTAGAAATAAATACATGGAAGAAAAAAAAGTTAGCAATAGAGATGTTGACAAGGAGGAATTCGTAA
TGCAGGAGGAATGAGTACGCGATAAACAGCTAAAGCAGATGTGTCAGCAGTAAATTGTTG
>M00285:128:000000000-BF978:1:2108:26978:11918_1:N:0:46
CTACTTCTCCATAAGTAGCTTGCCCACACACTCACAGTCACAGGCTGTACTCAAGTGGATTTGGAACAAAGCGCGTTTCT
GTAAGAAGTATTCTTCAGTAATTGAAGTGGTTTGAGTATGTGTAATGAGGTTCGATTTGGACAAAGCATGTACTTACAGG
AAGACATTTGTTGACCAAAGATCATTG
>M00285:128:000000000-BF978:1:2108:27224:11920_1:N:0:46
TCCGTGCTGTATCTCTCTCCTACTCTGTGAGCTGACTGTCATCTGGTCTGGCTCAGTTATGATGTGTGAGACGCAAGAGA
AAGTTTGGCATAATTTATGCATCGCTGCACTTTTCTGAGGAGGTGTCATCACCTGCCACTGCTGCACGTCTTGGGGGCTG
AGTG
>M00285:128:000000000-BF978:1:2108:21871:11921_1:N:0:46
TTAAACGTATCACATTCATAAACAGAATGCAAGGAAAAAACATAGCAATGCATCATGGTAAAATGTTGCACACAAGCACT
AGGTAAAGTAACTCATCAGTGCTGTAGCACTTGAAGTCAATATAATTAATGCAAAATATAAATCTATAAAATACTAGCTG
AAGGACAATTGGAAAAAATGATATGATGAATTTCATCAATACTTATGCTGT
>M00285:128:000000000-BF978:1:2108:19259:11921_1:N:0:46
GATCTACACTCTTTCCCTACACGACGCTCTTCCGATCTGGACTACACTCTTTCCCTACACGACTCCCTTCCGATCTAAAC
TACACTCTTTCCCTCCTCGACGCCCTTCAGATCTAAACCACTCTCCCACCCCTCCCACCTCCCGTCCCACACCCACAATA
AATAGCAACGCTCTTCATCGAGTACTAGCACTTGTACAAGTGATACTAAGGTCGACTTGATCATAGCACTCCCGACAGAG
AGAGATTACAGCGATAGTGTACATCTTAGGACACAACTCGAACTCTGACAGCACACAGT
>M00285:128:000000000-BF978:1:2108:18046:11922_1:N:0:46
GAATTTGCCCCAAGATACAGTGCTGAATCCTCAATGACTTTGACAATAATGTTTTGCCATCTGTTTGCACCTTAGTGCAG
CCTTTGGTATAGTCCTTCAAGCCCCTTTGTATCCACATTAGTGGGATTGTCCAAACTTCATTCCAGTGCCTCATTTGGTC
ATAATCTATACTGAAACTTCCCAAAGATTCTTACACTTCTTTTTTTTCATTTAAAAACTGAAGTATCGTAACAAAATCAA
GATTTAACTGAATTACTTCATGTTGATATGAATTGTTGTTAAAACGTAAAAGACACATT
>M00285:128:000000000-BF978:1:2108:21083:11923_1:N:0:46
GAAGTTATTGGAATTGATCCTTAAGGATGAGGTTATGGAATACCTAGAAGTGCAAGGCAAGATAGGTCCAAGCCAGCATG
GTTTCATGAAGGTAAGATCCTGCCTGACCAACCAATTGGAGATTTTTTGAGGAAATCTCATGTAGGGTGGATAAGGGAGA
GGCTGTGGATGTT
>M00285:128:000000000-BF978:1:2108:15013:11924_1:N:0:46
GCCCATGTTGGAGTTGGCTGAGTCTACAACCCTCTACAGCATCTTGCGATCCTTTGCATTGGAGGCTCTATACCAAGGTG
TGACGCAACCAGTCAGAATACTCTCTACGGAACAGCTACAGAATTTTATAAGAGTCATTGGACACATATTGAATCTCCTT
AAACTCTTAATGAAGTAGAGCCACTGGTGTGCCTCCTTCGTGATTGCATCAATGTTTTGGGCCTAGGATGTGATGTTGAC
TCCCAAGAAGTTGAATCTGCTCACCCTTTCCACCGCTGACCCCTCAATGAAGACTGGTGT
>M00285:128:000000000-BF978:1:2108:23766:11925_1:N:0:46
CTTGGGCTTATTAAATAAGGAAGAAAGGGATGGGCTGTAAGGTTCTCCAAAAGCAGTTTACCTCTTCAGGAACAAAATGG
AACCGGACTTCTGATGGTAAAACACTTCCATATTCCCACCTCAAAGATCGAATCCGCAACAAACGGTCGTATCTGTCAAA
AATAAACTTGTTGATCACTTTTCCCCAGACAAAATTTATTTCCTTTAATCCATCTTCAGAAAGCACTATTTTGTAGTAGC
TCCCCACCATCTTACGGTCTCCATTATCTGCAGGGGCAATGCCTTGCCCTCAACTTTCCT
>M00285:128:000000000-BF978:1:2108:24867:11926_1:N:0:46
GAGGAATTTAAGATAGAGGGATATGTAGGCGGAATGGGTTAGATAGGTGTGGTTTGAAGGTCAACACAACATGTTGGGCC
GAAGGGCCTGTATTGTGCTATATTGTTCTATGGTTCTATACTGTATTCCTTGTGTGTATGTTTTGACCAATTGATAGTAG
CTGAAGCCTGCCTAAAAGTAATGCATGA
>M00285:128:000000000-BF978:1:2108:27418:11927_1:N:0:46
TGGACTGCATCAAGTTTAGAGGGTTGATTTCTGGTGATGGCTTTGCAAATCACGAAATGCCGAAGAGTCTTCGCATGTTA
GGTGAAGGTCATATTTCCCTCGAATATACAAACAGGGATTACAGTCTTCGAAGGAGTTTGTCAACCATTGATCTGGACAG
AAATTCTAACCAAAGTGGTTTTTTTTGGATTTTGAGCTCCAATTATGTAGTATTCA
>M00285:128:000000000-BF978:1:2108:27827:11927_1:N:0:46
GTGATCTGTTGCAGGTTGGTTGTTTTTTTGTTGACAGGAAAGTTTAATGGCAGGAGTTAAGACTTGGCACATTGTTAGAA
GCTAATAGAGTCATACACAAAGAATTAAATATGGAGGGTCTTTGAATGGATTGAGCCAGCTCTCTCACTTGTTCAGC
>M00285:128:000000000-BF978:1:2108:16892:11928_1:N:0:46
CACTGCAAGCTGAGTGAATTGCAGTGCTTCTGCTGCTGATACTTCATCAGTTATGGCCCATTGTGTACTTCAAAATGGTC
AGTTGTGGTAATGGCTTAACATGAACCACAATTGGAATCTCATGAGGGACTTCTCATTGCAAAATGACT
>M00285:128:000000000-BF978:1:2108:5957:11930_1:N:0:46
GCTCAGTTCAGTGCAAATTATTACATTGTTATTCTGGACTTTGTTGGGGCATGAAAAATTCAGTGAACAGAGGGCATTTC
TTTTGCATGTGTTACTGAGTGAATGATTCCATTTGATTGGTCATGTTGATGTGGGCATTGTATTTTCATTCAAAGCTGAC
ATTTTCAACCAATGCTTGGTGTTGGGACCAAAGTGGAGGCTGTGGGTTGAGTTGTATGTCCATGCTAGCTATTGGCTTTA
ATGATCATTCAATGCAATTTAAGCCAGAGCAATTCTGTTACATTGTGCATCTTCATTCTC
>M00285:128:000000000-BF978:1:2108:12783:11930_1:N:0:46
ATAAAGAGTGAAAATGAGTTTGGCAAAGTGCTAGTGCATGTATGAGGAGAACTGATTAGCTTGAACTTAGTTGGATTTCT
TAGTTTGAACATCTAAGAACCTCAGTAGTA
>M00285:128:000000000-BF978:1:2108:12035:11930_1:N:0:46
CTCCGGTTTTCTCCTCTTAATTCTCATTGTTCCTTGACTGGAGTGATCAAGGTTTTAATTAGATGCAAGTTTTGGTTTTT
CCAAATCTCTTGGCTGCAGTTTGAGCAAGAGATAGAGGAGAAATAGTTTCTATC
>M00285:128:000000000-BF978:1:2108:26695:11930_1:N:0:46
CTGACTGCCCTGCTTGGGCACTCAGGGGTAGTTAAGAGTCAAACATGTCCCTTTGGGTCTGGAGTTACATAAAAACCACA
ATGGATAAGGATGGGAGAATTCCTTCCCTGAATAACATTAGCTTCATGGTTACAATTACTTATATAAGTATTTTATTTCA
TTGATACACTTGAATTTAAATTGACCAGATGCTATAGTAAGATTGGAACTCAACTCCACATCTGGGTGAAACAGA
>M00285:128:000000000-BF978:1:2108:4393:11931_1:N:0:46
CGGTCGGGGCCGTGAACCCTGTCCGTGCCGGGGGTGCAGGGACTGCGGCGGAGACTCCGTGAGATCTCTCAGCTACACGG
AGGGCGAGCGGCCTTTCCCCGCCGTGGATCGGGGTCCTGAAGCTGCCTTCTGTCGCTGGGAGATGGGAGCTGCATCGAAG
CGGCTGCGGGTGGCATCTCTGGTGCTCTCACCGCACCCCTGTGGGACCCGACAGGCTGAAGGCCGAGTGAGAACAAGGCG
CAAAGGTAAACCCATGTTTTCAGAC
>M00285:128:000000000-BF978:1:2108:20245:11931_1:N:0:46
ACCTTGTGTTAGCCATTTTTGCCTTGGAAAAAGTCTCTGACTGTCCACTCGATCTATGCCTCTTGTACACCTTGTACACC
TCTATTAAGTCACCTCTCATCCTTCTTCGCTCCAGAGAGAAAAGCCCTAGCTTGCTCAACCTATCCTCATAAGGCACTCT
CTCCAATCTAGGCAGCATCCTGGTAAATCTCCTCTGCAC
>M00285:128:000000000-BF978:1:2108:10189:11932_1:N:0:46
AAAAAGACACTTTGAAGCATCCAACAATATAATGTTTTTTTGATCAACATCTTAGAACCTTTGACAATGTTGTTGAACGA
TCTGTCACTTAGTATAGTTTTGTTTTAGAAACAAAATAAGCAGCTTGTAAAGGGCCTCATTATCAAGTCATGTTTGTCGT
AGATTTCAGAGGACCAGGTGTTTGAATGTCATTTGTTTAAGAGGAGTTGAGAGCAGCGGTGGTGAGCAACAGGTCATAAT
GGAAAGAAGAATCACAGAGTCATACAACAAGGGCCTAGTGTGTGTCACAATGTTGATTG
>M00285:128:000000000-BF978:1:2108:10939:11933_1:N:0:46
AGCCATAGCCATATGGTCTAGGATATCTCACTCTACCCTTAAAACTACAACAGGTGATCAACCATGGTTCATGGAGGGGT
GCAGAATGGTACATCAGGAGAAGCAGCAGATATAACTAAAATTAATGTACCAATTTGCTGAAGCTGCAATTCAACATACA
CGCTAAATAGCAAAAACAAAATAGCATCAAGTAGATAGAGGTAAATGAGTCCAAACCAATGGCTCAGATCAATGCCCTAC
AGTCCTGTCATATCAAGCCATGTCATGAATAGTGGCAGGCAGTTAAACAGCTAAGGGA
>M00285:128:000000000-BF978:1:2108:14555:11935_1:N:0:46
CCCTAGTGATGGCTTCCAGCCTTTTGCTAACAACAGGTGTCAGATTCTCCTTTCTTAAGTGCTGTTATAGTCCTTGAAAT
CTGCTGGAATACTGGAATCTTTGGAAGATCATCATTAGTACTTTCACTGTCTTTGTAGCCACCTCTTTAGAAGCCTAAGA
TACAGGCTATCAGGTCTTGGAGTTTTGTCCAGGATCCTACATTTCTCTAGTTCTTTCTTTTTAGAGACATTGATTCATTT
ATTGTC
>M00285:128:000000000-BF978:1:2108:28927:11936_1:N:0:46
ATCAGCAGGAAGCTTTCAACCCTGTAATTATCAAGTATCTATCTATCTCTGCCTTAGAATACTGCTTCCATAGCCTATTG
CGGAAGGGAGCTCCAAAGGCTATCAATTCCCTGAGAAGAAAGAACAATGGTTTTGGCTCATCTCTGTCTTAATTGGGTGA
CACCAACACTCCCTCCATTTTTAAATATGTCCACTAGTTCAGGATTCCCCCA
>M00285:128:000000000-BF978:1:2108:6735:11938_1:N:0:46
TAGTACAACTAGAATCCCCTTATCCAGTAGGATATCACAGGGACAGACTGGGGCCCTCAGTACTTCTGAATTATAAGGAG
ACGCTGGATAAGCTGTGACTTTTTCCCTTGAGCGTAGGCTAAGAAGTGACATTATTGACGTATATAAAATCATGAGGAGC
ATAGATAAGGTAGATGGTCAGTCTTTTTTCCCCAGGCCATGGGACTCTAAAACTAGAGGGAAAAGATTTAAAAAGGGACC
C
>M00285:128:000000000-BF978:1:2108:26625:11938_1:N:0:46
GCCTCTGTCCAAACAAGAGGAGACTGAATTCTGGTACACACACCGTTGAGTGTATGTTAAAAGCTAAGTTACATGCAGGA
ATGATGAGGGTCTTGGTGTACATTAGTATCTTTCTGCTATATTAATAATTCAACACGTGGTTACAACTCAGCAGGGGTAT
GCTGATGGTTGACTCTGTGCTTAACTGATT
>M00285:128:000000000-BF978:1:2108:28194:11938_1:N:0:46
CGCCACGCTTCCGGCGTCAACGTGGCATACCCACTACTTCCTAACCCGTACATCTCTTTGGAATGTGGGAGGAAACAGGA
GCACCCGGAGGAAACCCACCCGGACATGGGGAAAACGCACAAACTCCTTACAGACAGCAGTCAGAATTGAACATGGGTCA
CTGGCGCTGTGAAAGCATTACGCTAACCGCTACACTACC
>M00285:128:000000000-BF978:1:2108:27711:11938_1:N:0:46
GGGTCATTCTGAGAACTAAGTTGGAGGGGTGGGCGCAGTGGATGGGTCTGACTTTCTAACAAGACCGCTCTTTGTTTTTG
GCACCAGGACCAGTTTGAATTTGCCTTGACCGCCGTGGCAGAGGAAGTCAACGCCATCCTGAAGGCACTGCCCCAGTCAA
CTCACCGCGTCCCGCTCGACTGGCCTCTCCGCCCCCCTCCCACCCCCACCCCCACCGTCCCCCGAGCCGCCGCCAGTCGC
CCCCGCTGCTTCCTCCTCCGCTGTTTTCCCCCCACGCCGCCTGTCACTCCTTCGTGTCCT
>M00285:128:000000000-BF978:1:2108:21220:11938_1:N:0:46
TTGAACCCGGGTCACTGGCGCTGTAAGGAGGAGATGGAGAAATAGTTCTAAGTGATCAAGGGGAGAAAGCAGGAACGGGG
TTCTGAATTTTGATGTTCAACTGTAATCATATCGACAGGCAGAAGAAGCTTGAAGCATTCAAATGGCCTAATCCTGCGCC
TATTCTGTGTTTCTGAAGGTATGTTCCTAAATCT
>M00285:128:000000000-BF978:1:2108:25108:11939_1:N:0:46
TTCCTTTATGTTGCCTCCAACCATCCTCCAACTGAGAGGTTGGGATAAGATAATCGCCTTAATTAGAACAAAGAACACAG
AACAGTACAGCACAGGAAGGGGACCTTCAGCCCATAATGTCTGTGCCAAACACATTGCTGAATTAAACTAATTCTCTTCT
GCTTGTACTTGATCCATATCCCTCCAATCCCTGCATATTTGTGTCTATCTAACAACCTCTTAAATGCCACTGTTGTATCT
GCCTTCACCACCACCCCTGGCAACCTGTGCCAG
>M00285:128:000000000-BF978:1:2108:7127:11940_1:N:0:46
GACAGACACAAACACACAGACACACACAGAGTCACAGTCACACATTCATAGACAGACAAACAGACCCACTCACACACTGT
CAGAGAGAGAGAAACGGACTCTCACATGCCAATACATACACAGATAGGCAGACATATACTCACATGAACACCACACAGAT
ACAAGCAAACAAACAACTGGAGATTACTTCAAGTAGACAACAAGATACTCAGAAATGGGGAAGGACAGATTGCATCAAAA
CTGGTCAACAAAAAGTGCAACCACAAACTATGTTCCTTTGTCTAAGTCTTTTTATTAATT
>M00285:128:000000000-BF978:1:2108:6091:11940_1:N:0:46
ACTCAGCACCATGAATTACATGGAATCCAACTGTTTTCATACAGTTTCTACTTAGTGTTAGTGAAAAAAAATAGCAAAAT
CAACCTATTCTGCAATGAACCGCTGATTTAGCAAAACTGAAAATCTTTCGGTCTATCGGCAACTAACTTTTCATGGTGAA
GAGGTACAGTCATATAGCTGTTACCAATCGGCTCAGCACCATGAAATTCATGGAATACAATTGCTTTCATCGAGTTACTA
CTTAGGTTTAGTGTAGAAAGTGGCAAATCAACGTATTCTGCTATTTAAACGCTG
>M00285:128:000000000-BF978:1:2108:15577:11941_1:N:0:46
ATGTCCTAACTGAACAGATTAGCTAAATCCCTATCAGACAGTTACGCTGCTCATGCTCCAATTTACCAAATCACAAACGG
GCATTTTCCTTCCCGCATATTAACTACGTATTCACGAACTTCTGTCCAATTGGACAAACGCCACATTCCCCACATGACAA
ACACTCTGCCTCATCCAGACAGGACATCTGCCAACTGGACTGGGCAGGGTGACATTTATTTATCCTGTTCATTCCCCAAA
GAAATATCACCCTGCCCAGTCCC
>M00285:128:000000000-BF978:1:2108:21330:11942_1:N:0:46
CAAAGAATTCAATCAGGCTAATGAGGCATGACCTGCCCCTCACAAAGCCATGCTGACTGTCCCTGATCAGCCAATACTTC
TCCAAATGCCCATAAATTGTGCCTCTAAGAATCTTCTCCAGTAATTTTCCCATCACTGAAATAAGTCTCACTGATCTGTA
AATTCCAGGGTTAACCCTACTCCCTTTCTTAAACAAAGGAACAACATTTGCCACCCTCCAATCATCTGGCACTACTCCTG
TGGCCAGTGAGGATGCAAAGATCATCTCCAAAGGCACGGCAATCTCTTCCCTCACTTCCC
>M00285:128:000000000-BF978:1:2108:29418:11942_1:N:0:46
GATCTACACTCTTTCCCTACACGACGCCCTTCCGACCTGAACTACACTTTTTCCCTTCCCGACTCGATCCAAACCACATC
CCAACAAGTCCCTTATCCGGCCAGATCGAAAACCTGTACCCAAAACCTGCTAATCGAAACGGAAATAAAATATTATAGAC
AATATTAATTCATAGCTAAAAAAAGAAAAAATAAAAAAGTAAAAAAAAACATAAAACAAAAAATAAAAAAACAAAAATAA
CAAACAAAACAAAATCTAAGACAAAAGAATATAAAACAAAAAAAAGTAAAAAAGCATAA
>M00285:128:000000000-BF978:1:2108:15067:11943_1:N:0:46
CAAAGAAGATAAGATGGAATTTGTAACGTTGAGTACTTTTTGCATGATCTGAGATATGAAATATTCATTGCTCCCAACTA
TTTCCAAATTCGTTTTTAGCATGATGGAAACAATTAGAGGCCACGGTCACAGAGGTACTTAAAATTCTACAGGAATGAGA
ATGATTTTGTTCAGAACTCTGGAATTTAGGG
>M00285:128:000000000-BF978:1:2108:22045:11943_1:N:0:46
AACAGGCCCTTCAGCCCACAAAGTCCATGCTGACCATCAAGCACCCATTTACACAAATCCTACATTAATTCCATTGTTCT
TCCCATATTCCCATCAAGCTTCCCCATATTTTACCACCCATGTTCACATTAGCAGTAATTTAAACTGGTTAATTAACGTA
CCAATCCACAGGTCTTTGG
>M00285:128:000000000-BF978:1:2108:18043:11945_1:N:0:46
ATCCTGGGAGTTCTGCGGATCTTCAACCATTAAAGAGATGAACGAGGCTTCAATGGAATCCACGTGAAAGGGCAACATTT
CCCTGATATATAGTGGTGTTGATTTGGTTCTAGGAATAAAATGCCATTGTAGCGAGGTGCTACTCACCGAGCTAGGAGTT
AGACTTAGTTTGTATTCCAAAGCGATTTATTTTGAATCTCCCGCGCTGGACCTTTAAAGCCAGTTACAAGTCCCGCCCCC
TCTGGGCGGAAGTGAGGTCACAGGACGTCACTGATTGGCTCTCACGCGCGGACATTTTTT
>M00285:128:000000000-BF978:1:2108:11337:11945_1:N:0:46
TTGTTCCTAACTAGCTTCTTTTCCTTCACATACCTAAAAAAGCTTTTGCTATCCTCTTTGATATTCCTAGCTAGCTTGCA
TTCGTACCTCATTTTTTTCTTCCCGAATTACCTTTTTAGTTAAATTCTGCTGCACCTTAAAAATTTCCCAATCACTCTGC
>M00285:128:000000000-BF978:1:2108:28130:11945_1:N:0:46
ATTTCTGTGTCTGTTTATGGCATGCATTGGAAAGAAGTGGATAGTTGGGCCTCACTTTGAGGGTTTTTCTTTTGATGTCC
TTTGCCTTTTTATTTATGTCTTCTTGACTGCTGGCAGTGTTTCATTTATTTCTTATTCCTGGTTGCCTGATTAAGTGATG
CAGGGTCTTTGTGAACTGCTGACATCCTTAGAT
>M00285:128:000000000-BF978:1:2108:27090:11947_1:N:0:46
AGAGAAAATCAACAAATACAATGGCATTTCATGTAGCTTTCTTCAAGATATTTACAAAATGATAAATCTATGAGATTCAA
ACTTCAGGAGGTGTACATGTTGGAGAAAAAAATTCCATGAATTGCTATTCATGCATGCTTGCAATTACATTGATGAGCGG
CTAAGTGTGTTAGTTGTTACACCCAGAGCCACAGGATGGCAGTAGAACATCACACTATTGCAAGTTTAAATAGTCCTTGT
AAACAGTCAATGTTCCAGTTATCAAGTTCTCTGGAGTACACTCCCACTTATGTCATTAA
>M00285:128:000000000-BF978:1:2108:16471:11949_1:N:0:46
TAATTTTCACTAACTAGGTGTTAATTATGCTTTGGATATGTGGTCTCACTGCCTCAATTAGCACATCGAGCCAATCTGAA
ATGCCAAACAAAGAGTATTGTCAGTGGACCAGACAGACTGGCACCCTGTTGGACAACTTGCAGATTTTTGGCTCAGGACA
TACCAAATGTTCACTTTTCAATTCATTTAATTAAGGAT
>M00285:128:000000000-BF978:1:2108:22196:11949_1:N:0:46
CTGCACACTCTCTAGTTGTCATTGAGTCATGCAACACCAAAACAGGCTTGCTGACTCACCCTGCTTGCACTGATCCTAAA
CAAACATTATGGTTTTGTTCTTCTCTCATCCACTTCAAATTTCCTCCTGATTCTACACATTAGGGGCAATTTACAGTCGC
CAGTTGTGGGAGAAAACCAGAGCATACAGACTGCAGAAGCTAGGTCTTTTCTCCCCAAAGCAGAGGTAAAAAGAGGACAT
GATTATATAAAGTTATGAATGATAAAGATAACATAGATTGCAGGAAACTTTCC
>M00285:128:000000000-BF978:1:2108:19557:11951_1:N:0:46
ATAATAATAAACAATATGTGCATTATCATGTCAAAGGGGACATAGGTTTAAGGTGCTGGGGAGTAGATATAGAGGAGATA
TCAGGCGTAAGTCTTTTACTCAGAGAGTGGTGAGTGTGTGAAATGGGCTACCAGCAACAGTGGTGGAGGCAGATACAATA
GGGTCTTTCAAGAGACTTTCGATAGGTACATGGAGCTGAGTAAAATAGAGTGCTGTGGGTAAGCCTAGTAATTTCTAGGG
TAGGGACATGTTTGGCATAGCT
>M00285:128:000000000-BF978:1:2108:4847:11951_1:N:0:46
AGCTCATTCATTTCAAATTTAGGGAAATTCTAAATGAGGAAGCAAGGAGCCAGTTAATTGTTAACTGTCACTGTCTTATG
GCTTCCTGGCCTTCTACTGAAATACATTCTTTTGGCATCCTGTCTCTTTCTCCATAATATAACAAAAATTGAGAGCAGTG
CCATGCAATGATCCATTTTCCTCATTTTTCAGGTACAGACTTAATGGCCACTTGCAATAACAAGAGATGATGGTGCCTTC
AATTCACTCCGGGTCAGCTAATCTGCACTTACTTCAAGTGACTCGATGCCTGAATGTTTG
>M00285:128:000000000-BF978:1:2108:15821:11953_1:N:0:46
CAGTTTAAGGTGAGAGGAGGAAAGTTTAGAGGAGATGTCAGAAGTAGTATTTTTTTCTTACACAAAGAGTAGTGGGTGCC
TGAAATACACTGCCATGTGTGGTGGTAGAGGCTGATGCAACAGGGACATTTAAAATACTCTTAGATAGGCACATGGATGT
AATAAAAATGGAGGGTTATGGGCTGTGTGGGAGAGAAAGGTGACTTTGATCATGGAGTAGGTTTATACAGGTTG
>M00285:128:000000000-BF978:1:2108:26502:11957_1:N:0:46
CCCAGCCAGAAGAAATACTTCTTGATCTACCTGTCAGTTTTCTTAATTACCTTGTGGACCTCAGTCAATTCACTTAACCT
TCTAACTTTCAGGGAATACGTATTTTCTGGCTTAATCCTTGACATCCAGATACCACTCTAATAAATCTGCGCTGCACTCT
GTCCAAAGCCAATATCTCCCTTCTC
>M00285:128:000000000-BF978:1:2108:22705:11957_1:N:0:46
AGTGGAAAAAGTTCACTCTTATTAAAATTTAGTCGATAACCAGAAAAAACACTGAATTGATCTAATAATAATAGTACTGC
AGGGATTGATTCATCTGGATTGGAAATATAAAGTAATAAGTCATCTGCGTAAAGAGATATATTATGAGTCATCTGTCAAC
GAATAATACCGCGTATATTTAAAGAGTCTCGGATTGCAATAG
>M00285:128:000000000-BF978:1:2108:4493:11957_1:N:0:46
GGTTTAAGGTGAGAGTGGGAAAGTTTAAAGATGTGCAGGGCAAGTTTTTTTACACAGAGTAGTGGGTTCCTGGAATGGGC
TGCCAGGGGAGGTGGTGGAAACAGATGCAATAGAGGTGTTAAAGAGCCTTTTAGACAGACACATGAACAGACAGGGATGG
AGGGATATGGACCATGTGCAGGCAAATGGGGTTAGTTAATTGGCATTGTGGTCAGCACAGATGTGGTGGGCTGAAGGGCC
TGTTCCTCTGCTGTACTGTTCTGTGTTCTATCCCTTGAAACCAATTCTGCCCCAGGATC
>M00285:128:000000000-BF978:1:2108:12293:11960_1:N:0:46
GGTACGCTTTCCTCAGTCTCCGCAGGAAGTAGAGGCATTTCTGAGCAGGAAGCACTTCAGATTTGTACAGTACCAAAACA
GCCCCTTTGGCCCACTGAGTCTCTGCTGACCCTCCAGGGTAGCTGGGGCTGTGAGGCAGAACCTCTGCTGGCTGTGCTAC
TGTGCTGCCCACAAATATCCTGATACAAAGGTGGTAGTTTGACAGTGCAGAAATGAGAGAGCGTGCAGAATACTGAAAAT
CAAAAAAAAAACTGCAGGTGATGGAATTCTGAAATAAAATCATGATGAAGAGTTCCGGAC
>M00285:128:000000000-BF978:1:2108:29226:11962_1:N:0:46
TAGTCAAATCTAAAATTAGAGGAGGACCAATTTAAGTAATTTGAAAAATAAATCTGATCCAGATGGATTGAGATTAAATA
TTGGTAGCACAAACAAAACTGAATAATGGGAAGCCTTCAAAGAGGAGACGGTTCAGGTACTGAATA
>M00285:128:000000000-BF978:1:2108:23300:11962_1:N:0:46
GCCCACAAAACTTATTTCTTCCTACCTTGACTTTATCCATTCTCCCCTGATCCAGTCCCTTCCCATTCACATCTGTGGCA
CTTCATATGGTCTGCCACATCAACAGTTTGCAATTTCCTGGTGCCAACTGGTTCATCCTCACCACAGACATACTGTCGCT
GAATACTACTTTCCCACATC
>M00285:128:000000000-BF978:1:2108:12711:11963_1:N:0:46
TAAACAATGTGATAGTATCGGATTCCACCAGCTCCTCTACATCTGTAAAAAAAAAAAAACACTTTTCTCCCAATCCCCTT
TAAAACTCCTTCCTCCCACCTCGAACTTATCCCCTCTTACTTTTCATACCCTTCATCCACCTCCCCTCTAGACAAAAGAA
GCCCAACCCATCCAATCTCTTTCCATAAAAAAAGACCACCAACCCAGCAACAACCTGACCCAACACCACCCCACCCACAA
TATAGTCAGCGATCACGCTTAAAACCGAGACACACCAACAATATCCGAATGCCACCTATT
>M00285:128:000000000-BF978:1:2108:10722:11964_1:N:0:46
GGTGTTGTGGGTTCTGAGATAGCTGACGGTGCTAACGTGAGAACTGGTTGGTTCTGCGGATCCCAATGGGGCAGGCGGAT
GGTAGCTTATGAGATAGTTTGTTCCTTGTGCCACTCATGCAGGACTGCTGTATGTTCCGATGCATGGACCTGAGGATGCC
AATACCATCCTTAATTATCATTTTCCACGTTGAGCTCCAGGCAACAGTAGAAACATCACATTTT
>M00285:128:000000000-BF978:1:2108:14491:11965_1:N:0:46
TATGTAAATGTACATTGCATGATTAGCAAACTTGCTGATGATACTAAATTAAGGGGTCTTGTTAATAGTGAAGCAGGTTA
CAATGAATTGCAAAGAGATCTTGATCATTTAGGGAGGTGTGCTGAGGAATGGCAAATGGATTTCAATTTAGATAAGTGTG
GGGTGATGCGTTTTGGACAGTCAAACCAGTGTAGGACTTATACAGTGAATGACAGGGTACTGATGAGTGTTGTGGAATAG
AGGGACCTGCGAGTACAAGTGCACAGATTGCTGAAAGCGGCTGCACAAGTAGCAGGGTGG
>M00285:128:000000000-BF978:1:2108:3443:11965_1:N:0:46
AGCTTTTCCTTATAACTATGGCATCTAAAATCAGAGGACATAGGTTTAGGGTTATCGATATTGGTTTAGCATTGTCACTT
GTACTGAGGTACAGTGGGAGAACTTGTCTTGCATACTTCTCATACAGATCAATTCATTATACAGTGCACTAAGGTAGTAC
AGAGTAAAAACAATAACAATACACATGGCCAAGGACACTATCCGGGCCAGATGCTTTCCTTGGGTTCACTCTCAGGAAGA
TCGGAAGAGCCACGTCTGAACTCCAGACACTCCGCGAAATCTCGTATGCCGTCTTCTGCT
>M00285:128:000000000-BF978:1:2108:6514:11967_1:N:0:46
CCTTAAGTGTCGATTAATCCTGTCCCTCAGAATTGTTTCCAGCAACTTGCTGAGGCATTAATTACAGTCACAGGCTGTAA
TTACCTGCCTCACCCCGACTGCCCTTGAGTAAAGGTGCATTTGCCAGCTTCCACCATTTGGCAGCTGTTCCAGAATCTTT
GCAGTGCTGACTTTGACCAACCTGGTAAGTGTGGGAGAGTCCTGGC
>M00285:128:000000000-BF978:1:2108:27181:11967_1:N:0:46
GCAAAATCATGGTCAAATATTCCTGACAAATGACCCTCTGCACAACCCATTCTTTAACAGGAATTTACCAGGAATCAGCC
GATCAGCCAAGATGATAGGTAATGTTCTTTCCATCCTCCTTTCAGGGTGTCCTGCACTGCTACATCCCTGATCCAAATAT
TGTTACAAAATCCATCTTTCCCATTGAGTGACAAACAGAAGCTTAAAAACATGCACAACCAGGCTCA
>M00285:128:000000000-BF978:1:2108:23013:11972_1:N:0:46
GCAGCTGGGATGTGGACCATAAGTTATAGTTGGAAATAGAAAAAACGTGTCAGAAAGACAATGTCAAGATAATTATGGGG
GATTTTAACATGAATGTAGTGGATCTCAGGAGACAGAGTTTGTGGAATGTCTACGGGATGGCTTTTTGGAGCAACTTGTT
GATGACCCCCCAGGGGATTGGCTGTTTTGGATTGGGTGCTGTGTAACGAACCAGAGGCGATTAAAGGTAACGGAAATATG
AGGAAGTGGTGATCACAATATGATTGGGTTCAGTTTCAAATTTAAAAAGGAGAAGCTGAT
>M00285:128:000000000-BF978:1:2108:4462:11972_1:N:0:46
TTGGATCAATGCTTTAGAGGGCAGTCAATTGAGGGTTATAGTTTTTCTAGGATCAATCAGGTGAGTTTTTCTAGATCATA
TTTACCTGTGTTCCCAACTTGGTACTGAACTGTCCCTGCCAAATACAGGTGTCTCATGAATCCATTTTGTTCGTTTTAAA
ATCCTGGGAACTCCCTGCAGGATGTTATTGATATTCATTTTCAGGCATCAGGTCAAAATAAGTGGATTTATTTTCTATGT
TATTCTTAAAATTCAGGTTATTCACTAATTCCATAT
>M00285:128:000000000-BF978:1:2108:19328:11974_1:N:0:46
CCACCTTTTGGATGCTCTTCAGACTGGCAGATAATGTGGAACAAAGTGACGGTATTCACTTTGCTGCTAACCTGTTGAAG
AACACAGGTATTTGCATGGCCAGTCACAATCCAGGAGTTTTCGGGGTGAGAAAGTCACTACCGAGTAAGCCCTGAAGAAT
CTTTCGAGTTTTATGTGGAACATTCAGTCTGACTCCTGATTCCTCTCATTGCTGTCTCTATATCTATGTTTTGACTTCTG
TGGACGGTGCTTATGAAGAAGCCTCTACTCGTG
>M00285:128:000000000-BF978:1:2108:22072:11975_1:N:0:46
AGTGCTTTCCACAGGCAAGCGGAGAACGCGAACGGATCGAACCCCAGGACAGACGGTAAGAAAAATAAACCTATACACCC
CAAAACCCTTAGCCTAATCGCCCCAAAACCCTTAGC
>M00285:128:000000000-BF978:1:2108:18021:11977_1:N:0:46
GGATGCATCACGGCTTGGTATGGCATCTGCTCTGCCAGTGGCCACAAGAAACTGCAGAGAGTTGTGGACGTAGCTCAGCA
CATCACGGAAACCAGCCTCCTCTCCATTGACTCTGTCCACACTTCTCATTGCCTCGGTAAAGTGACCCTACCTGCCCTGG
ATATTCTCTCTTCACCCCTCTCCCATCAGGCATAAGGTACGGGAGCCTGAGGACACATACCACCAGGCTCAAGGACAACT
TCTATCCTGCTTTTATAAGACTATCAAACAGTTCCCCAGTACGATAAGATAGACTCTTG
>M00285:128:000000000-BF978:1:2108:4914:11979_1:N:0:46
TTGTCCCCTTCTGCCTATATTGGTTCTTTAAAAGAGCTCTGTTTCCTCTACCCTGAAAGTTCATTTGATTCATTTTAAAG
ACACTGTTAAATGTTTTCTTGTAGATCACAACTTGCTGCATGAAGACATTTTCTCCTCTCCCAACTGGTTCTTTCCTATT
CATTCCTGGTCCTCTGGTCAATGGTCCTCCTGTTC
>M00285:128:000000000-BF978:1:2108:22160:11980_1:N:0:46
GTGCAGTGCTGTCATTGTCCCGTGACAGCCAGGACCCTCCACAATACACCGTGACCCCAAGAAACTGCAGTGACTTTGTG
GACACAACTCTGCACATCACGGAAACGAGGATCCCCTCCATGGACTCTGTCTAAACTTTTCGCTGCCTCGATAAAGCAGC
CGGGTTAATAAAAGAGTCCACCCACTCCAACATTCTCACTTGTCTCTCCACCCATCGGGCAGAAGATACAGAAGCCTGAA
AGAACGTACCAGTAGGCTCAAGGACATCTTCTACCACAATGTTATAAGAAGGCTGGCTTC
>M00285:128:000000000-BF978:1:2108:13056:11980_1:N:0:46
GTCTTGTCATGAACATCTAATGTCAAGCAGTTGTGCTGTGTAGCAGTGGTGGATTGATTAGAGAATTGCTTTATGGACAT
TAAATGAGAAGCCCATCTCCCAGATTCTTCAGTGAGCAAGTCATTGACTCAGCTCTGAACGTGCAAGTACCAAGGTGTTG
TCTGCTCACTGAAATTGGAGTGATATTGGAGTGAAGGTGAGATAGTTTGAACTGCTTCTCATTTTGTCTTTAGGTTAACT
CCACTACAGCAGGAAGCTTGCTGGATC
>M00285:128:000000000-BF978:1:2108:2881:11980_1:N:0:46
CCCCAGTAGTACACGGGGGAAACAGCCTCTCTAACTCTACACAGTCAGACCTGGCACCAAATCAGACAGTTGTTTGAATG
GGGATTGTCGGCCTAAACACCAGGGAACCTACTTTTTCTTAAAATTAGTTTGATGCTTTTATTGCATGTTATTATTGCAG
AACTTAGAAATAAGAAAGGTATGATCACTTTGATGGGATTATACTACAGGCCCTCCACTAGTGGGAAATCAGAAGAGCAA
ATAAGATATCTTTATTAGTCACATGTACATCAAAACACATAGTGAACTACATCTTTTATG
>M00285:128:000000000-BF978:1:2108:16960:11984_1:N:0:46
AACGCTGTTTTAGACAAATAGGCAATCAATTATTATATCAGTGAATAACTTTACTGGGGTTAGAGGTATACTTCAATAAC
TGTTACCAAACGACTCAGCCCCATGAAATACATACACTACAACTGTTGTTCTGTAGATACTCCATGTGCTTTGCGTATAA
AGTCGCAAATCGATTGTTTTAGCTTATAAAACGCCGTTTTAGCCAAATAGGAAATCTGTTGTTATATCCGCGATTAGCTT
TTCAGGGGTACGTTGTACACTTAAATAACTGTTACCAAACGACTCAGCACCATGGAATAC
>M00285:128:000000000-BF978:1:2108:26570:11987_1:N:0:46
GAAATACCTCTGTGTTTCTCTCCACAGATGCTGCCTGACTTGCTGATCATCTCCAGCATTTTCTGTTTCTATTCAATGCC
AGGATGTTCCTCAGCTAAATATCAACCTACTGGATGACAGTAAAATACTTACTGACTAGTATACTTGCTTTGAGTCCATA
AATACTTACTTATCATGGTCTAGTATGGCAATTCAAATTTCACAACATACAGTATGTCAATGATAATAAACCTGATTCTA
TTCTCGAACCC
>M00285:128:000000000-BF978:1:2108:29545:11987_1:N:0:46
TACTCCAGAAGGGCCTCCCTTGTTTTCCCTATTCCTGTGGCTCCCTTCCCTCACCTTGATGACCTGCTCGTCTCCTCTCC
TCCCCTCCTCCATCCTTTATTCCATGGTCCACTGCCCTCTCCTACCAGATCCCTCCTTCTTCAGCCCTTTGCCTCTTGTA
CCTATCACCTCCCCCTCCCCCACCCACTACTCTCCCCCCCTCACCTGGACTCCCCTCTCCTGATCGGCAGACCCCACGTC
TGAACTCCACTCAACCCCCCAAAACCACTATGCCGTCTACTGCGTGCAACAAATCACTA
>M00285:128:000000000-BF978:1:2108:11383:11989_1:N:0:46
GCTGTTTAAGCCAAACAGCAAAACTGTTTCTATACCAGCGATTAACATTTCAGATGTAAGAGGTACAGTTAAATAACTGT
AACAAAACGACTCAAAATCGTGAAATACATACACTACAATTGCTTTCCAGTCGATACTACATGACTTTAGTGTAAACAGT
GGAAATCAATAGATTTTGCTATTAAAACGCTGTTTTAGCCAAATATGAAATCTGTTGCTATATCAGGTATTAAGTTTTCA
GGGGAAAGAAGAGCATTTATATAACTATTACCAAACGACTCAGCACCATGAAATACATAC
>M00285:128:000000000-BF978:1:2108:28676:11992_1:N:0:46
AGGATGGCACAGCTTGATGGGCCAAAGGGCCTGTTCTGTGTTCTATTGTTCTAATGAACTGGAATTTGTTCTTCTTTCTC
TCCCCATTGAAACAAGAATTATGTTGAAGGATAATACCAATGTAGATGCACTGCTGTTCTT
>M00285:128:000000000-BF978:1:2108:11666:11993_1:N:0:46
CTCTATTGTTCTGTCTCTGAAGTGGAGGCCCACAAATGGCTGTGGCACCTTTAAGAGCTTGGACAAGGAAGCATTCTTTG
TGTGCATGTCTAGATGTCACGCATCATCATGTCATAACCATCTGTGAATGGCATCACAACCATGCTCGGTCCCAGATACC
CATATTTGGACTTTACAGAGGAATAAATTCAAGAGCAAGAAACCAGGACAACAGCTCACATCTATTTGGTGCACTTAAAG
CAACATCTACAAAAGCAAATCTCAGGAGTTTTATCAAAAGTATCTTACACAGTCACAGT
>M00285:128:000000000-BF978:1:2108:15683:11996_1:N:0:46
TGTAGGCCCTTAATTATTTCACCTTCCTTTACAGTTAGCATACACCAAATTATGAACATCCTTTCTTCTTTGGTGATTGC
TCTCTTCCAATTACCAAGTCCATGCCCTTTTTAGACCTCAGAATTTCAGATTGATGATCTTTCTGCTGAAAGTTCTGATG
AAAGCTCATCAACTTGAATATCAACTGATTCTCTCTTCACAGATGCTGTC
>M00285:128:000000000-BF978:1:2108:28377:11998_1:N:0:46
CTTTTATAAATAAAGGTATTGAGTTCAAGAGCAGAGAGGTGATGATGCTGCTTTACAAAACTCTAGTTAGGCCGCATTTG
GAATATTGTGTTAAATTCTAGTCGCCGCATTATAGGAAGGATGTGGAAGCGTTGGCAAGGGTGCAGAGGCGTTTTACAAG
GATGATGCCTGGATTGGAGGGTATAGAATATAGAGAGAGGCTTAAGGTGCTAGGGCTCTACTCATTGGAGAGGAGGAGGA
TGAGAGGGGACTTGATTGCGGTGTTTAAGATATTGATAAGGATAGATAGAGTTAATAGTC
>M00285:128:000000000-BF978:1:2108:13055:11999_1:N:0:46
ACTCATGACTCTGACAGCACCTCCCAAACTTGTGATATCTACCCTAAAGAAGGACAAGGGCAACAGGAGTATGGGAACTT
CACCTGTGGGATCTCCAAGACCCACCCATCCTGACTTGGCAATTTGTAAGACTTTCTTCATTGTCACTAGATTTAAATGT
TGGAACTCTGTCCCCAACAGCATTGGGATTACCTTCACCAGAAGGACTGA
>M00285:128:000000000-BF978:1:2108:21201:12001_1:N:0:46
GTCAGGATGCTCTCAATGGTCCCCCTATAAAAAGTTTTCATAATAGAAGGATGGGAGTTCACTTTCCTCAGTCTCTGCAG
GAAGTAGAGGTGTTTCTGGACTTTCTTAGTGAGGGCCGTGGTGCTAATGGACCAGGTCAGGTCATCAGCGATGTGCATCC
CCCAG
>M00285:128:000000000-BF978:1:2108:14384:12002_1:N:0:46
TTGCTTTTACCTGTACTATCTCAATGCACTCTGTACCTACTCAATGTAACTGCACTGTGTAATGAATTGACCTGTACGAT
CAGTATGCAAGAAAAGTTCTTCAATGTACCTCGGTACAAGTGACAATAATAAACCAATACTAATACCTCCAGAATGTCTT
TCAAATTGTTATTCAATTCCTGTTTGAAAGCAA
>M00285:128:000000000-BF978:1:2108:11397:12002_1:N:0:46
GGCTCTGAGACATGTATGTCCTCTCAGGATGCTCAGAATGAGCTTGTGCTCTTGATTGGCCATCTTCAGTTTATGAGGTG
TACCTGTCGTCAGAGGAACCAAGCTTCAGCACATTGCTAAGACTGTGCCTGAGAGGTAGCTGCTGCAGGAGAAAGCCAGA
CACCCTGAGAGACGAGTGCACTCATGGTAGTGGGC
>M00285:128:000000000-BF978:1:2108:12141:12007_1:N:0:46
CTTTGTGGCGTCAGCTTCGATGCCCCTGACGCTGAACTGGGCCTCGGCCTGTTCAAACCAGACTTGAGGCTGCGAGTTCC
AGAAAACTGGGAGCTTGAGTGCCACGGCGTTGTGGGAGTCAGTATCCATGATTCCAGATGCCGTCTGGAATTGTCGGAGT
CACCAAATGTAGTAGCCAGCAGGGTGCGACTTAAAAGAACACGAGGAC
>M00285:128:000000000-BF978:1:2108:2651:12007_1:N:0:46
CAAAATGAATGGTTGGATGCTAAGAAATACTAACGAGCAGGGAGACTTTAGTGTACATGTCCAAGGATCACTGAAGGCAG
AAGTATTGGAAAATAAGGTAGTCAAGAAGGCAGAAGGGATTCATGCAAAGAATGGAGGGATACAGACCATGTGCA
>M00285:128:000000000-BF978:1:2108:8804:12011_1:N:0:46
CAATTTAGAAGTATAGGCAATGAAGTAAAAATGAGAATTTACCATGGGCAGAATAGTTGGGAAAATAAGTATGGAATTGG
GGTGACAATGATTGGGAAAGTGCCAGAGTTCAAATAAATAACTCCCTGAATGTAGGCAGAAGGAGCATAAGCTTGGGTAA
CGAAACACCAATTCCAATGAGACCATACTCAAGAAGATTCACCAAGATGACACTAACGATAGGAAAAGACAGTTAATGTC
AGAGACCTGACGTACAACAATTATTTTCACTGTCGAGAGAGCCAAAAGGAGATTTAAC
>M00285:128:000000000-BF978:1:2108:19177:12012_1:N:0:46
GTGATTTCAGAATTTTATATCTTCTGTGGGACTCAAGTGACAGAGTTTTGGAGAGAGCTTGACCAGGTTGGTACTTTTTC
CACTGGAGCGTAGAAGAATAAGAGGTGATCTTATAGAGGTGTATAAAATCATGAGTAGCATAGATGAGGTCAATGGAATC
AGACTTTTTCCCAGGATTGGGGAATCAAGAACTTGAGGGCAATATGTTTAAGG
>M00285:128:000000000-BF978:1:2108:5347:12012_1:N:0:46
AGGTGACACCGGGAGGAATTCTTACTTTGGAAACCAATCCCCACCTTGACACTTCCAACATTATTGTCTTTTTGTCGAGC
AAAGGAAAGTTTTGTTCACCTAAAATCACCAGGATTCTGCCACTGTGCTTTCCTGGGATAAAGCACTTTTGGCGGCTGCC
TGATTATCCATCCTTTCTGCTGTATTTTTGACTCCTTTATCCTGAAAACAAACACCAGGACTCAAAGAAATGCAGGTTCT
TCACACTTAAAAAAAACTCCCTTTTCTAGCTGTTCCAGAAAAGGTAGTAATTTTCATATT
>M00285:128:000000000-BF978:1:2108:15771:12013_1:N:0:46
CATGCTGATGAAGTACAAATTATTACTCGGTCAACAAACTGAATATACAAGTCTGAAATTTAATGTTGCAGATTTAAACA
ACTGTGTATGACAATTAATTTATATCAGCTTTAACAATGCATTTGAAATTTTCAGGAGGATATAAACGTTGCCATAATAT
GCAGTTTATTTTTCTGTGCAAAAGAATATGCACAGAAGACAGAATAAACTCAACACGATCAATTACTGCATGAAAAGCCT
CATTGCA
>M00285:128:000000000-BF978:1:2108:29500:12013_1:N:0:46
AACTGAACACAATACTCCAGGTGGGGTCTGACCAGGGACCTATACAACTGAAGCATTACCTCCCTACTCCTACATTCAAT
CCCTAGACCGATGAAGGACGATACGCCATACGCCTTCCTAACCACAGAGTCAAACTGCGCAGCCACCTTGAGTGTCCAAT
GGACTCAGACCCCAAGTTCCCTCTGATCTTAAACCTGTTTAATTAAAGCAATGTTATAATACTGCAACTTGGGTCCATGG
CAATCTGGCTTTCGAAATCTTGAAAACTAAAGCCTATTCATATTTGCACTGTTGCTTTGT
>M00285:128:000000000-BF978:1:2108:4913:12014_1:N:0:46
GATCTACACTCTTTCCCTACACGACGCCCTTCCGATCTCGACTCCTCGCTTTCCCTACACTCCTCCAATCAGATCTACAC
CCTTTGCCTACCCTCCCCTCCTTCAATCCAAACCACACCAGTCCAGACCAAGACCCCGGTGCACTCACTCACGATACACA
GCGTCGCCGCGTCGATGTTGCAATGAGAGCCACGGGAAGCCACCGTCGCCGCACCGAAATGGACCCCAAATCACATAGCC
ACTTTTCGGTGTGCCTATGCGTTCCTATGTGACTCAACCCCGTGAACCTACCCTGAACAT
>M00285:128:000000000-BF978:1:2108:22328:12016_1:N:0:46
GAACAAAATAACAAATCAACCTATTCTGCTTTGAAAACGCTGTTTTAGCCAAACTGGAAATCTATTGATGTATCTGCAAT
TAACTTTTCAGGGTGTTATACTAGAGCCAAATAAATGTTACCAATCGTCTCAGCACAATGAAACACATGAAATACAACTG
CTTTTATGCAGTTTGTGCTTAGTGTTAGAGAAAGAAATATCAAATC
>M00285:128:000000000-BF978:1:2108:15751:12017_1:N:0:46
AACATTACAACACAGTACAGGCCCTTTAGCCCACAATGTTGTGCTGACATTTTATCCTGCTCTAAGATCAATCTAACCCT
TCTCTCCCACATTGCCCCCCATTTCTCTATCATTCATGTGGCTATCTAAGAGTC
>M00285:128:000000000-BF978:1:2108:2488:12017_1:N:0:46
AAATATTTGGTTATTGGGGGCAATATCTCCTTCTATGGATCAGTGTCAAGATTTATTTGAAAACTGCTCCTGTGACTGTT
AAGTAATACTATTTTCGAGACACAATATAAATGGGAGTTATTTTGTTGTTGGCAGTGTTGCATGCATCAACCTTGGTGCA
ATTGGAAGTTCGGATGTACTATCTTCATGTACATATGCCCTAGAGCTCTCTGGAGAGATGGGAGAAGACAATTTCTTCAA
GGAGTTGTTCAATACCTTTATTCTGATGGTTCTAGAATTATAATAGATACTTAGAAG
>M00285:128:000000000-BF978:1:2108:20884:12018_1:N:0:46
CCGAGAGGACGGCGACTGTGTTTCTGGGGACAGTGACCGTGCTGAGCTGTTTTGAGAACATTACCTGGTATTTTCTGTTA
GATGATGGATATGAGGTACGAGTCATAGATATCTGTACGTCCTCGGACAATGCCGATGATTCAGAGATCTGGGGAATCAT
TCAGTTTCTCCATTATATGCTCACCCCTGTGGTCCCTTATTTCCTGGTTCTGCTGCTGAATGTGTTAACCATCAGACACA
TTTCAGTGGCCAGCAGAGCCCGTAGGAGACTCCTGGGTCCCTGCAGTGGGGAGGGTGTC
>M00285:128:000000000-BF978:1:2108:8201:12018_1:N:0:46
ATCATTAGCCACTGGCGAAGTTCCCGAAGACTGGAAGGTGGCTAATGTTGTTCCGTTGTTTAAGAAGGGCAGCAAGTACA
AGCCAGGGAGCTACAGGCCGGTCAGCCTGACATCAGTAGTGGGAAAATTACTGGAGGGAATTCTGAGGGACATGATCTAT
CAGCATTTGGATAGGCAGAGTCTCATTAGGAGGAGTCAGCATAGCTTTGTACGTGGGAAGTCATGTTTGATGAACCTTTT
AGAGTTTTTTGAAGAAGTAACAAGAAAGGTAGATGAAGGTAGGGTAGTAGATGTTGTCT
>M00285:128:000000000-BF978:1:2108:3064:12018_1:N:0:46
AGTGCTGTGTCAAAAACAAACTGTCTTTACATTTGATTGAGCTTTTTCAGGAAGTGATGAAGATGATTAACAAGGCTAAG
GCAGTGGATGGACTTTAGTGAAGCATTTGACAGGCACCTCATCATAGGATGGTCCAGAAGGTTAAGTCACAAAGGGTCTA
TGGTGAGTTGGTAATTTGGATACAAAATTAGCTTGGTCATAGAAGATAGTGATGGAGTGTTTCTCTGACTGGA
>M00285:128:000000000-BF978:1:2108:26959:12021_1:N:0:46
ACGTACAGGTTAGGAAGCTGTGGGCGTGCTATGTTGGCGCTGGAAGCGTGGCGACACTTGCGGGCTGCCCCCCAGAACAC
TCTGCGCAAAAGATGCATTTCACTGTGTGTTTCGATATACATGTGACTAATAAAGATCCCATTTTCTTGTGTTAAATAGG
ACTTTGCCAAGAAGCCTATTCCTGTCATCTTCCACACAAATAAAGGAATGTTTGGGTGCTC
>M00285:128:000000000-BF978:1:2108:13488:12023_1:N:0:46
CCAAGAATTTGAAGACTACCAAGGCAGAGTACGAGGTGTTGTTCCTCCTACCTGCATCTGGCCTCAATGTGGCAGTAGAG
GAGGCCGTGAATAG
>M00285:128:000000000-BF978:1:2108:20037:12023_1:N:0:46
CTCAGCACCTTGCAATACATACACTACAATTGTTTTCATCTAGATGGTCCATGCGTATTGTATAGAAAGTGGCAAATCAA
TGGCTGTAGCTCTTAAAACACTGTTTCAGCCAAATAGGCAATCGATTGCTATATCAGTGAATAACTTTACTGTGTGTAGA
GGTACACTTAAATAACTGTTACCAAACGACTCAGCAGCACGAAATACATG
>M00285:128:000000000-BF978:1:2108:14720:12024_1:N:0:46
AGGGAAAGAATGACTGAGAAAAGTAGATGGCTTAATGGGTTCCAGTTGCAACAAAGGGAGGTGTGGAAATAATGAAGAGT
GTGGGGTGGTTTACTTTAACTTAGTAGGCTCAATAAATGATTGAACAAGAGAGTAACTGAAGGCAAGATTAGGGTGCGAA
ATTTCAGCCAAACCCAGAATAAGCTTAACAATGACTTTGTAGTATAAAATACTAATAAATAGGGAAAAATATTTATCTCA
CAAC
>M00285:128:000000000-BF978:1:2108:15714:12025_1:N:0:46
TTTTACTGCATGTGTGTAGATTCCTTGATAATGATTATTCCCACAACAAATCTTTGTTAGTCTCACTATGTTAAATCACA
ACATTTCAGAAGAGAATTGTGCAGCATTCATATTTCATATTTACTAGGACAAGGCTGATCAAGGATTGTCA
>M00285:128:000000000-BF978:1:2108:16354:12026_1:N:0:46
GAGGCTAAAACAGCGTTTTAAAGGCTAAAACCATTCATTTGCCACTTTCTACACAAAACTCACGGAGTATCAACAGGAAA
GCAGTTGTAGTGTATGTATTTCCTGCTGCTGAGCCGTTTGGTAACAGTTATTTAACTGTACGTCATACCACTGAAAATGT
AATATCTGATATCACACCAGA
>M00285:128:000000000-BF978:1:2108:26026:12026_1:N:0:46
CATAAATCCTGCCTCTCAGGATCCTCTCCGACAGCTTACCCACCACCGAGGTAAGACTCACCAGTCTATAATTTCCCGGG
CTATCCCTATTCCCCTTCTTGAATAACGGCACAACATACGCA
>M00285:128:000000000-BF978:1:2108:29357:12029_1:N:0:46
CATAGTATCAAATTGAAAGAAAACGCATGTAATGTTGAAAAGATTATTGGTAGGCTGGGAGATTGGGAATTTGGTAGAAT
TAAGCAATGGATGACTGACTAGATGATGGGAACTAGCAAAAAAAGAGCAGCAAGGTGAATTATAAATGTACTGTATATAA
AAGGAATTGTTAAAACAAAGTGATAAGACAGCCAAATTATTTCTAATTGAGAAAAAGGCA
>M00285:128:000000000-BF978:1:2108:23257:12030_1:N:0:46
TTTAGCCCATAGGGGTCCTATTGAGGGATGCAAACTTTTCCTATCCATGTACCTGTCCAAGTACCTTTTAAATATTAATG
TACCTGCCTCAACCACTTCCTCTGGCAGCTCATTCCATATTCAGAGCAAACCCTGAGTGAAAAGTTTCCCCTTAAGTGCC
TATTAAATCTCTCCCCTCTCACCTTGAGC
>M00285:128:000000000-BF978:1:2108:26224:12031_1:N:0:46
TGTGTTCCCCACAACAGCTGATCATCATTCACCTCCTTAATCTGCAGTTCTGGAATTTGTTTTGCAAAGCCTTCTTTCTC
TCTTCTCCTTTCAGGACACCTTAAAACAAAGGATCTGATTTTTGTGAACCCTTTGTCAACTCTTCACTATTTACTGCTTT
GCCTTATGTTTCTGGCCTGGGACAATTACTTTTAATGCAAGTGATGAT
>M00285:128:000000000-BF978:1:2108:3667:12032_1:N:0:46
CTTTGGAATGTGGTAGGAAACCGGAACACCTTAAGGAAACCCATGCAGACACAGGGATATCATACAAACTCCTTACAGAC
GATGGTGGGAATTGAACCCATGTCATTGGCGCTGTAATAGCCTTACGCTAACTGCTACACTACCGTGCCGCCATTAGTAA
GTGATGCTGATAGGGTTGATATGGAGAAACTGTATCTTCTAGTTAGGAAATCTAGAATTATTAAACTCCTCTTCCTCACA
CTCCCAAGAACCAGTGGACATGGTGTAAAAATTAGTTAGACCTTTAAGCAAAGAAATT
>M00285:128:000000000-BF978:1:2108:14642:12032_1:N:0:46
ACATTAACTTTGCTGCTATCACTGCTGGAGCACATCGCCCCTCACAGAGGAGGTCTGGCAATTTCCTGAGGCCTGCTTCA
CATTCACAGGATTGCTAGTTGTGTTCACTGATATCACAGGTAGACAGGGGGGTGGAGAAGGCATTTGGTACACTGACGTT
GATCAGTCATGGCAATGAATACATAATGTGGGATGTTATGTTGCAGTTGTGCGAAGTGAGACTGCATTTGAAATGTTGGT
TCAGTTTTGGTCACATGCTATTGGAAAGGTGCCATTAATCTGGAAAGAGTGCAGAAG
>M00285:128:000000000-BF978:1:2108:20216:12032_1:N:0:46
TGAAATGTCAACTATCCCTTTGCCTCCACAGATGTACCTGACCCGCTGAGTTCCTCCAGCAGCTTGTTTTTTTGATCCAG
ATCCCAGCATCTGCAGTCTCATGTGTCTCCATAACCCTTTCTCAGTTTCATTATGATAAAGCTTTGTTAATTGATTTGGT
ATAATAACAGGCCTACAATGAGGAGCCAGTTGCCTCCC
>M00285:128:000000000-BF978:1:2108:5372:12034_1:N:0:46
CAGGGAGTTAGGCGCTAAGTTGAAGTGCAGGACATCCAGGGTATCAATCTCAGGATTGCTACCTGTGCCACGTGTGAGTG
AGGAGAGGAATAGGAAGATTAGTGGGGTCAATTCATGGCTGAAGGGATGGTGCAAGAGGGAGGGCTTCAGGTTTATTGAT
AATTGGGGTATGTTCCAGGG
>M00285:128:000000000-BF978:1:2108:17936:12036_1:N:0:46
GATCTACACTCTTTCCCTACACGACGCTCTTCCGATCTGATCTACACTCTTTCCCTACACGACGCTCTTCCGATCTGAAC
TACACTCTTTCCCTATACGACGCGCTTCCAAAATTATGAAGAAGCGCGTCCTTCTTGTCTAAACTATGACTCGAAACGCA
CACCCAACCTAGACAGCACGCGGAACTCATCAACAGGCCAACGCAAAGCATTGATATAGCGCGTCCGTGCATGACGGCCA
GAAAACACCATGAGACTAGAGTCATGTAGTACCAATTTGCATCTCTGCAAGTGACGTAC
>M00285:128:000000000-BF978:1:2108:21819:12036_1:N:0:46
CCATTCAGAAAATAATTCGCCTTCCCGTTCCTGTTCCCAAAGTGAATAACCTCACACTTTTCCACATTAAACTTCATCTG
CCAAGTTTCTGCCCATTCACCCAACCTATCCAAGTCCCTTTGAATTT
>M00285:128:000000000-BF978:1:2108:14959:12036_1:N:0:46
TTACAGTGAACAATGAACCCATCAACCTGCACGTTTTTAGGATGAGAGGAGAAACTGGAGCACCCGGAGAAAACCTGCAG
TCACAAGGAGAACATGCAAGCTCCACACAGACAGGATTGAACCTGGGTCTCTGGCACTGTGAAGCAGCAGCTCTACTGAC
TGTGCCACTTCTTGAAATTAGATTCCTCACTCATCCTAAAAGGTGATGATTAGATAATTGGCAAACTTTTTTTTTTGCCA
AATGGACCAATTGGGCCAAAGGACCTGTTCCCCACTGTATGAATCACAGGTAAGGATTGT
>M00285:128:000000000-BF978:1:2108:24023:12037_1:N:0:46
AGGAAAACAGTTGTAGTGTATGTATGTCATGCTGCTGAGTCGTTTGGTAACATTTATTGAAGTGTACCTCTTACACCTGA
AAAGGTAATCTTGATATATCACCAGATTTCTTACTAGGCTAAAACAGCGTTTTTTAAGCTAAAACCATTGATTTGCAAGT
TTCTTCACAAAACTCATAGAGTATCAACAGTAAAACAGTTGTAGTGTATGTATTTCATGCTGCTAGTCGTTTTT
>M00285:128:000000000-BF978:1:2108:19368:12037_1:N:0:46
AAAAATAACCAGAACCTTGACCAAATGAGCCAGTGTAAAAAGAAAGTAGTCTCTTGTGTACATCCCTTGCCATCCCCATT
GCACAGAGCCATGGCTCTACATAGCATCTGCAAGTAAGCCCAAAGCTGTAAAGTGTGCCTAACAATGTAGTCTACTGAGA
AAAATACAACCTCTCTGAAAGGGTTCAAATCCAATCCACTTACTGCAATGCCTTCTTGTATGGGCTGTTATCATGTTGAT
GAAGTTTATGCAGAGGCAGTTACAATTAATG
>M00285:128:000000000-BF978:1:2108:23405:12042_1:N:0:46
AAACATCCAACGAATAATAGTTGCAAGATGATGCTGTACACAAGACTCCTTGTATACAGCAACGGCTCCTCAAAATGGTT
TCTGAGGCCCTTGTTGTCCGCTGTGCATGAACTAGATTGCTTGGATCTCTTGATAACATCAGGAAAGGTTTCTGAATCTT
TCTGCGGGCTTTGCTGCAGTAAGCCAAACCTTCTTTGACATTGAGACAGACAATAGAATCAGACTTGCAAGGAAATATTG
GTCACACAATAAGCCCTATCGTAGGGTGGGACAGCTACTGACATGCACTCGGAAACAAA
>M00285:128:000000000-BF978:1:2108:15053:12044_1:N:0:46
GGAAGTTTACGGTCTAACTTTGTGATGGACTCCGGCTGTCAGAGCTTTCGGCGTGTTTGTGGGCGGGGCTTGCTGTGGAA
AAGGCCCAGCCGTGCTCCAGGTCATCAACTCTGTCTCCACCTCTCCACAGATGC
>M00285:128:000000000-BF978:1:2108:24608:12045_1:N:0:46
TTAAGCTGCAGAGAGAGAAAAGGGAATGTTTCTGATAGAGTTGAGATCAAGAAAAGCTGAATGACACAAGTGGTGGTGCT
GGTTGAGAAGAGTGGTGAAAGCTTATTGATCATAGCTCATGTCAGAGTGGAGGTATAAATAGGAGATGATTGAGAACTGA
AGACTGAGAATAAAACATTGCTGGAACTGTGAGGTGCAAACCATTAATACTGCAAGAAATCTGATTATATA
>M00285:128:000000000-BF978:1:2108:4631:12046_1:N:0:46
GTGCTGTAGGTCCATATCCTGCTGCCGTTTGCAGTCCTCAAATGGGTCCTGGCTCCCTGTTGTGGGTATCATACTCTGTC
GGGGGTAAGATGCTGATCTCTACTCCGGTGTCGACTAAGAAGCGGCATCTGGACTGTTTGTCCCAGACATACAAGAGGCT
GTCCTGGTGGCCAGCTGCTGTAGCCATTAGCAGCAGGAACTCGCAGGGCGGGTGACACCGGCAGGCTTCTGCGCCACA
>M00285:128:000000000-BF978:1:2108:7967:12046_1:N:0:46
TTTCCAGCAGTTTCCGTTTTCATTTCAGATTACCAGCGCTTGAAGATTTGTTGATTTCCATTAACATTGAGTTTATTAGA
ACAGAGAGCATCTGCCTCAAGTGTGAGGGAAATGGACGAGGTCCCATTTGTGGTGCTGCCTGCAGTATTTGGCCCCTGGT
AAAGAAAGGATGTTTGTTTCTGGAACAGTTCAGAGTTCAGACCAGTAACGGGGGG
>M00285:128:000000000-BF978:1:2108:20869:12047_1:N:0:46
GGCCTGTTTCTGTGCTGTATGACTCTCTGACTCTGTGGCTTTGAACTCACAACCATCTGACTCACAGGTAGCAGTGAACC
CCATACAGACAAACCCCGCCTTACAGTAGTTTGGATTATGGATGTTCATCCTTCCAGAATTCACAAATCATTACCAATAA
GTCAGACATACAGAATAAAAAATCACTCTTATGGAATATATGTGGAAAAAAATAAATAAACACAAGTTTTATTTTTTGCT
CATTACACGCATGTAGTGACACAGATGTAAAAACACATCGTCCCCATTACATGGGGGTT
>M00285:128:000000000-BF978:1:2108:29390:12047_1:N:0:46
AAAAAACGCTGTTTTAGCCTAGTAATTAATCTGGTGATATATCAAGATTACCTTTTCAGGAGTAAGAGGTACTTTTAAAT
CATTGTTACCAAACGACTCTGCAGAATACAATACATACAATACAACTGCGCTCCTATCGGTACTACATCTGTTTTGTAAA
AAAACAGGCAAATGCATGG
>M00285:128:000000000-BF978:1:2108:24644:12050_1:N:0:46
TAGGAGTTGGGACGATGTTGCAGTTGTACAAGACGTTAATCTCTCCCCAGATGGCAGCACTAAGCACAGGGCAGAGTTGT
GTTACTGCACTGTACTGCAACTCCAAATTACACCCCACTGAAGTCAGCAGGATGTGTTTCTGAAGTAAGGTTCAACATGC
TGATGTGACCATGTGCAACATTAAC
>M00285:128:000000000-BF978:1:2108:24264:12051_1:N:0:46
TAGCCACAAAACAAATCTTTTGCTATATCATCAAATAACTTATCAGGAGTAAGAGAAAGAGTAGAATAGCTGTTATCAAA
CGACTCAACACCATGACATCCATACACTACAATTGTCTTCCAATAGTTTCTCTAGGGTTTTTTG
>M00285:128:000000000-BF978:1:2108:4671:12052_1:N:0:46
CAGCATAACCTTCAAACAATCTATGAAGTGCAGTGAGTGTCAATATTTTCTCACTGTAAAAACAATCCTGGGCGGCACAG
TAGTGTTGCGGTTAGCACGACGCTATTACAGCACCAGCGATCGGGGTTTGATTCCCGTCGCTGTCTGTAAGGAGTTTGTA
TGTTCTCCCGTGTCTGCATGGGTTTCCTCCGGGTGCTCTGGTTTCATCCCACATTTCAGATATGTATGGG
>M00285:128:000000000-BF978:1:2108:21700:12052_1:N:0:46
CTCATCCCTCCATCTTCCTTTGTTAACACTAAGAAATGCTAGGTGTACAGAAATGCACCAGCACTTTAAATGCCCGATAC
CAGCCCATTCACTTTAAGACCTATCTATTTATTTACTGGCCATTTTTAATTTAATCTGCGTAATAATTTAACTTCAATCT
CCATAGCTTCTAATGTGTAATGTTTTGTACTGTGTATTCTGCCAAGTGTGTATGTGTCTCTCTGTTGGTTGTTATGTTAT
TTTTTTTATGGGACGAGCACCT
>M00285:128:000000000-BF978:1:2108:14963:12053_1:N:0:46
CTGCACTGAAAGGTCATATTTCCATATCTGGCTCCCCATTCAAGTGTGTTGAATGGCACAAAGACCCTCTACTGATTTTG
TAAGATAAGGACAAAACATTACACAAAGTTAGTGCTTGTTCATTCCATCAACATACTGTTTTGTCAATGTGATGAGCGTT
ATTATCAT
>M00285:128:000000000-BF978:1:2108:24129:12054_1:N:0:46
TATGTAAGAGAAAAATTTGTGCATCGTGTCTAAGAGAAAACAGCAGACTCAAGTACTCCCCCATCCTTAACAAGTGCTGA
GGACATTCAGAAGTATGTTCAGCCACAACTTCCAAGTGAAATCAGATGCCAGTCTTCAGCCAATTCATTCACATGATCTC
AAGAGACAGTCAAGAGCAGTGGATACAGAAAAGCTGCTGGTCCAGAGAGCATCCTAACAGTTAGTGTTGAAGACTGCTAT
TCCAGGTCTCAGGCCAAGA
>M00285:128:000000000-BF978:1:2108:22524:12054_1:N:0:46
TACCACCTGTTCAAAACTCATCTTTTATTATATAAAATGCACAGAACAGCAACTGGTTGAGAGTTGTTACAGAGCTTTGC
ATTCATGAGAAAGAATTTATTTGTGTTTGGTAAGGTGTAAACCCCAAAACTTGCTTCAGTAATTTGCCTTCAAACCATCT
GTCATATTACCATCTACTTCTGTAATTCTCTTCTCCCACCCGCACAGATGCTCCCTCTCCGTCCCTCTCTCTATCTCTCT
TCCTCTCTCTCCGTCCCTCTCT
>M00285:128:000000000-BF978:1:2108:25695:12055_1:N:0:46
CCTCAAATCCCCCCGTCACCAGGTGAGCTCCTCTAATTCACCCTCCCACATCACAAGGTGAGCTCCACTAATACCCCCAT
CACCAGGTGAGCTGCTCTCCTCACCTCTCCCGCATCACCATGTGAGCTCCTCTAACGCCCCCGTCGCCAGGTGAGCTTCT
CTAATCACCCC
>M00285:128:000000000-BF978:1:2108:13744:12057_1:N:0:46
ATAAATTAAAGTGATTAATTGAAAAAATTAGTCATTGGAGAAGGTCAAATGTTCTGTCCATTCTATGGAACAGGTTGCAA
TTGTACTTTACAAACAAATACCCTTAAATTTTGAAAGATTTTCTTATATTATGACCCAATTTTAACCACAGCAGACGTGA
AACCATAGTCAAATAAAATGCTTCCAATACACTAATTAACAACATAGGGTTCATTGAACGGAGTTAGCTTACTTAAATGC
AGTATTCCACTGAG
>M00285:128:000000000-BF978:1:2108:15387:12058_1:N:0:46
AATGCAGGAGAGAGAGATAATGAGGTGTTGGAGTTAAAGGAAAAAATTCTAGAGTTTAGGAGCTTAGCAGGTGAAGGCAC
TGAAGTGTGGTATTGGTGTGTTGGTCTGGACGTGGTGGCACTGAAAGTAGTGTAGCTGTCTCACAATTCCAAAGACTAGT
TCTGACCCCAACTTCAGGTGCTGTCTGTGTGGAGTTTGCAAGTCCTCCCTGTAACGATGCAGGTTTGAAGATAGAACAGT
ACAGCACAGGAACAGGCCCTTTGGTCTATAATGAACTAATTAAGATAATGATGCCTAATT
>M00285:128:000000000-BF978:1:2108:15999:12059_1:N:0:46
GTATGTGGTACTTTGGAAGCTCTGCTAATGAGTTGCTAGATGTGAAGGGAGGTGCAGAAGTGAATTTGCTCAGTTAAACA
CTTAACGTAGGTTGGAGGAATCAGCTTGTGCAGTCCACTCACCGAAATTCTGCTACACTTGACTCTGGAGACCAGAGTGG
GAGCAGAGCCCTTTGTATTCAGATCAAGGCGACCAAAACCAGAAACCTTTGTCCCCTCTTCCCCACAGCATGACCCAAAC
TGTGAAGCAACACTTCATTCACACTGATAAAGGTACAGAAATGTGT
>M00285:128:000000000-BF978:1:2108:18839:12059_1:N:0:46
ACACCATGAAATACATGCGCTACAATTGTTTTCCATTTGTTTCTCTATGGTTTTTTGTAGAAAGTTGAAAATCTATAGAT
ACAGCATTCTAAACGCTGTTTTAGACATATTAGCATCTTTTGCTATATCATCGAATAACCTTGCAGCTGTACAGGCTACA
GTCGAATAGTCGTTACCAAACGACTCAGCACCATGAAATACATACACTACAACTGTTTTGCAATAGTTACT
>M00285:128:000000000-BF978:1:2108:22345:12064_1:N:0:46
AACATTAATATGGCATAAAATGATAATGGAAGAAATCCTGCACTAATGCCTGAATCATTTTACTGCATTAACACATGGCT
AAACTAAAATCAGAAATTATTGAGTATACATAACAGCATCTGAAAACATGTTCATATTTTAGAACATGGAACAGTACCGC
ACAGGAACAGGCCCTTCAGCCCACAATGTTGTGCCAAACTAATTAAGTCCTTTATAAGCTCACTTTCGGGTAGAAACCTT
CCTCAAAATGTACTAAAGGATTGTAATCTATTGGGTTTACAGAGGATTTTGGCATTCATT
>M00285:128:000000000-BF978:1:2108:3002:12064_1:N:0:46
TGGCACAGGAGCTGAGAGCCAATTCCTCAGTGCATACTGAGATTCCATTTGGACTCTTGAGGCAGCTCCTGAATCAGATT
CTCAGCATGTGTGCAAGTCTGATGTTACTTTTGTTCAAATGGCAGAAAGCCAACTATTCCCTTGAGTCACACTTCACTGA
ATAAGTACAAACCTGAAATGTTAACACTTTCTAAAGGAATGTGTAAATTCAGAACTTCATGGCTCCTTTATATGGATTTA
TTAATTACTTCCTCATAGATCGGAAGAGAAACGTCTGAACTCCAGTCACTCCGCGAAAGC
>M00285:128:000000000-BF978:1:2108:11067:12064_1:N:0:46
GTTTTCAAAATTACGAGAGGCATTGATAGGGTAAACAGTCAGAATCTTTTCCCCAGGATAGAAATTTATAACACCAGAGG
ACATGCTTTTAAGTTTAGAAGGGGGAAGCTTAATG
>M00285:128:000000000-BF978:1:2108:19583:12066_1:N:0:46
GACCTCTGGTAAAAGACTGCAGATTTATAACTTACCACAATATTTCAATGACACTTGGCTGAAATTATTCTGCAACTTCT
CTGTCTTTAATTAAATGGGGCAATATTTGCCCAAGTAAATTTGTCAATTTTGCATAAGTATATGGCCCAAGTTCTTCTAA
CAAGGTTGCATTTTTGCATTCACATAAGGCACTATTCCAAACATCTTCCCTCCTTTAACAATGTTATGTACCTGAATATT
ATTTCCTTCATTTTGGTATATGAAAGAAAGGGTTCCTGCACTTTGTTATATTGTTGTAAT
>M00285:128:000000000-BF978:1:2108:13054:12068_1:N:0:46
TCTTCTTGTCCTAACTTTGTCTGTTTTCACTAACAACCAAGGAAATGCTTTTTAGCAGATAGCAAGATTATGAAAACAAT
TTCACCAACAGTCTAAGGCCTGTGCTACTTAAATAAATATATGATTGTTGATTCCATCTTAAGTAGCTCAGATCTGTGTG
ATAGAAAACTCTACTTCCACATACAAGGTTCCCCAATGCTCCTTGCCCTTTTAGTCCTTTCCTCATCATCCATCCAGTAA
ATCTGCC
>M00285:128:000000000-BF978:1:2108:21901:12070_1:N:0:46
TCCCTCCCTCCCTATCCCCCTTCCTTCCCCGTCACCCAACACCCCACCTCTTCCTCTAACCTCAACAATAGCACTGTACC
TCACTTCAACAACCAATCATACACCCCCTTCCACTCAAACTTTTCACCCACTTCAGATTCTGCCTACACCCTAAGAACCA
TAATATTCAGCTTACCATACCTATAGCCCAAAGCCTAACCGACCATAGAACAGTGGCAGCCAATTGCTTTTTTCCCGCCG
TCATTCGGGGCACTCAGATATTCTACAATGTAATGTCTAGCTCCTCTCCACATCCGTCTT
>M00285:128:000000000-BF978:1:2108:8463:12070_1:N:0:46
TCCCATAACTTGGCCCTCGAGTGCTGCCAGCATCCTCGTAAACCTGCTCGGCACTCTTTCCATTTTAATGATGTCTTTGT
AATAAAAGGCTGACCAAAACTGTGCACAATACTCCAAGTGCAGTCTCATCATTGTCTTGTACAACTGCAACATGATGTCC
TGTCTCCTGTACTCATTGCACTGACTGACAAAGGCCAGCGTGCCAAGCACCTCCCTGTCTACCTGTGACACAACTTTCCA
CAAACTATCTACTTGTGCTCCTTGGTGCCTC
>M00285:128:000000000-BF978:1:2108:23760:12071_1:N:0:46
ATCATTAAACAGCCAAGGGTTGTGTGTCAGACTTGGTTCACTTATACCTCTGAGTGAGAAGATATAAGACAGTCCAGAGA
CAGGAGCACAGAAATGAGGCCCTCACATCAGTAGGAGTCCTGAGGGAGTGCTGCACTGTCAGTAGTTCTGCCTGTTGCAT
GAGACTTTGAACCCAGTAGGCCTCTCAAGTCATTGAGAAAAGTCC
>M00285:128:000000000-BF978:1:2108:7859:12071_1:N:0:46
CAATTTTGAGACTAATTGCCAACAGTACTTTTTTCAAACTCTACTGGCAGAGTGATTTATTGTTGGCCACAGTTAGAATT
TGATGTATAAATATACTTGCCATGGTTATGCCATTTTAAAAGAGTATAACTGTTTCCTGTTATGTCAACAATGACGTACA
AATAGAGCAATGTCTTTGATAGTT
>M00285:128:000000000-BF978:1:2108:23693:12072_1:N:0:46
ATTGGTAACAATTATTTGACTCTAGCACATCACCCTGAAACGTTAATTGCAGATACATCAAAAGAATTCAATTCAGCTAA
AACAGCGTTTCTAGAGCAGGATACGTTGATTTGACACTTCCTGCACAAACCAATGCAGGAAATCAATGCAAATGATTGTA
TTTCATTTATGGCATGTTGTTGTGTCGATTGGTAACAGTTATTTGACTGTACCACCGCACACTGAAAGGCTAATTACACT
GAAAAGCTGATTACAGATAGATTAAATGTTTTCTTGTTTGGCTGAAACAGCGTTTTCAA
>M00285:128:000000000-BF978:1:2108:18441:12072_1:N:0:46
CCCCAGATGGGCAAGGAAGAGCAGTTTATTCAGGAACTCTGCACACAGAGCACGCTTCAGAGAATTATATACACCTCACA
AACAGTCCGCATTTTATGCGGTTCACAGCCCAATCCATGAAGGGCTCACACTATAAAGCGGTCCGCATTTACCGTGGATC
ACCCCTAAATCTGTTAGACATACTATAAAGCGGTCCGCATTTACTGTGGTTTACCCCTAAATCTACTAAAGACACACGCT
ATAAAAGTCCGCATTTAACATGGTTCACCTAGAATCTATTAAAGACTCAAAAAAAAACC
>M00285:128:000000000-BF978:1:2108:21662:12072_1:N:0:46
GAGGAGGTGAGGGTTTCACCTTGGCTTATCAAGCTGTGTGTCGTTGCCATGCTGGTTGTGTGGGAGTGGCAATCTCCTAC
CCTGACATTCAACCACCAGGTGAATCGATGAGCACTTTGGGCTTTTACCCAATCTGTACTTGCACAATAATTCAGTGTGA
AAGTGAACAGCGCAGATCAAGTATGGTTTATTTGCTCCATTGAAATATAACTGGCTTCCGGCAGTTGGGATTACACAGTT
GGTTTACATCATAGTTTAAGAGGTTGTGGCTGGCCTTAAACTACACCTGATAAGATCC
>M00285:128:000000000-BF978:1:2108:2873:12073_1:N:0:46
GAATGGTGTAAGAGCATAAATGATGACTTTCATCAAAGCTCTAAAGGAAGCCTGTGAGCCTGGATGAATCCAGGCAAAGC
CTCTGGCTAGATAAGAACATACTGCGCTAGGTGGGACGTAGGTAGCAGAAAGAGACTCTGGTGCTAATATCATTAGAGAT
AAGGTGGTTAATTCAGTCAACATCTCCAAAATGGGA
>M00285:128:000000000-BF978:1:2108:28556:12074_1:N:0:46
ATGCTACCATATCCTTCCTGTGGTGTGGTTACCAGAACTGAACACAATACTCCGAGTGAATCCTGACCAATGTTCTGTAC
AGCTGCCAAAAGACATCCCGGTTCTTTTAGTCAATGCTTCAGACTATTATAGCAAGCATTACAAATGCTTTCTTCATTTA
CCCTTTACTTCTGTGTTCCCATTTTCAGAGAGTTATTAACTCACACCCCATGGGCCCTCTATACATCAGCCTTCCTCAGG
TTCCTGCTATTTTTTCTTTATTCCCTCCTTGTATTTGTTATTAACACCGCTTTTCCTTCT
>M00285:128:000000000-BF978:1:2108:3954:12075_1:N:0:46
ATCACCCCCCTCATCACCCCACACCCTCATCAACCCACACTCTCATCACCCCACACCCCCATCACCTCACACCTCCCTCC
CCCCACAACCTCAACCCAACCCCCACCCCCCACCCCCCCCACAACCACCACCCATCCCCCCACACCACTACTACTAATAC
ACCCAACTATCACACCACCACGCCATCCCACACCCCCCTCCCCCCACCCCCACCAACAACCTCCCACTCGCCACAACATC
ATCCCCCCCATCATATCACACTTCCTCCACATCCCACCACTACTCATACCATTCCTCCTC
>M00285:128:000000000-BF978:1:2108:26306:12077_1:N:0:46
GTTGCAATTGCCAAAGCAGCAACACCAGCTGGCGAAACACCATGATCTCAACAGCGCCATCGCCTGACACTCCATGCCAC
TGCAGGCTATCACCACAGATGATCGAATCCTTCATCCCACCTTGCCACACCACCATTTTTCAGCATAAATATGTGCAAAT
CACATTGATGGAATATCTGGCAAGGTTCATTCTGCGACTTTATGACCGAGTGTATATAGCTATTTTTCAAGCTGTCATGG
GAGGGCTGAGGTACATGAAAATACATTTTTAAAATGTCATTTTCTATCTGTAACAGTGC
>M00285:128:000000000-BF978:1:2108:12221:12077_1:N:0:46
CAGTAAGTACGAACGAAAAGCTGGAATAAGACAGAGAAAAAGCCGGCCGGCGTGGCGAGGGGGCCCATTGTTCCTGAACT
TCAGCAGTCACCGGATTTGCAGAGAGAGTTTCAGGTTAGAGGACGAAAGTTCCCGTCATGGATGAGCTAAGTCCTCTGAA
GCGTCTATATTTCTGCATGTGATTGGTGAAGATGCTTTGGACATCAAAATAGCTTTCAAATTGATGAAACAGATTTTGAG
TTGGCCACTTTGACGAAAACATTTGATGAGTAT
>M00285:128:000000000-BF978:1:2108:10038:12078_1:N:0:46
AAACTCCATGTGGAAAGGTCCTGGTTGAACTGTGAAGCACCTGCACTACTTGCTGCAACATCGTGCTGTCTTGAAACTGG
TGGGGTTGAGGTGGAAGGGAGTGCGATTTAGAGGCTGCTATCATTGTGGTGTTTGAAGTCATGGGGGTATTGAGGGTAGG
GGTTAGAGGCTGGAGCGTACTGAGGGTGGGGTTAGAGGCTGGAGCGTACTGAGGGTGGGGTTAGAGGCTGGAAAGAAGCA
GCCCTACAAAAGTCTTCCCACTTTTAAATTAATCCCTTCACTTTTTTTGCCTTGTTTTCC
>M00285:128:000000000-BF978:1:2108:23501:12078_1:N:0:46
CTTCTGTACTTTGAATTTTCTCCCCATCTAGATAATAATCTGCTGTTTATTTCTTCCACCAGTGTACAACCGCACATTTC
TCAACATTGAATCTCGCCTACCATTTCTTTG
>M00285:128:000000000-BF978:1:2108:3631:12080_1:N:0:46
CCTCATAGTTTTATAAACCTCTATAATGACCCCACTCTGCAAGGTTTCTGTGAATCTTTTCTGCACACCCTCTACCTTAT
AGGATAGTTTATCAAAATGCTGCTGACTCAGCAGCTGGGTGGTCTGGGCAGGGTGAGGTTATCTCCCAGTCCCTAGTAAC
>M00285:128:000000000-BF978:1:2108:28583:12080_1:N:0:46
TTTCTCAGTTGTGATGAAGGATCTTTAAACTGATATGTTAACTCTGTTTTTCTTTCCACAGATGCTGCCTGGCTTGCTGA
GTGATTCCAGCATTTTCTGCTTTTACTCTGCCTGACATTTCAGTGCAATTCTGCAGGAGGAGCACTTTATTTGGAGTTAA
AACAAGTTTGTGTCTTCTTTGTGACCCGTCCTGATGTAGTGTCTCAACCCGAAACGTCGACTGTTTTCCTCCATAGATGC
TGCCTGACCTGCTGAGTTCCTCCTGCACTGTGTGTGTTGCTCCAGGTTCCAGCATCCAC
>M00285:128:000000000-BF978:1:2108:12677:12080_1:N:0:46
GATCTACACTCTTTCCCTACACGACGCTCTTCCGATCTCGACTACACGCTTTCCCTCCTCGACTCGCTTCCGAACTAGAC
TACACTCTTTCCCTACACGACGCGATTACGATCTAGATCCGAAGAGCGGCGTGTTGGGAGAGAGTGGTAGAAGGTGCAGG
GGTGAGGGAGCTCGAAGACGAGCATGACAAGAAGCGCGGGACACGGGTACAAAGAAAGCGTAATCAGCAGTTGATAACAG
CGTAGGGGTAGAGTCGCATGACTGCGTACGCAGTATAACAAATCAGTCATGTGCTGCACG
>M00285:128:000000000-BF978:1:2108:8420:12081_1:N:0:46
AAGGAACTATAAACCAGTCAATAATAAATCCTGTTATGAGAACTTAAAACAACACTTATGTTAATATACTACTCCAAAGT
CAATTCCAATTAAGCACTTCAATATATGCACACTGACTGTCACCTCAAATCCAATAATGATATCTGGGAGTATCTGCGGT
ACTTTTCTCAAAAAAATAATTTAGTTCCAAATTAGACAAATTAACTTCAAATCTATATAATTATCCATACCAGTAGTAGG
ATTTGACATGCTCCTGAATCAAGATCAATGTTTGTCCAAAGTCTTCAGATTTCCAAAGCT
>M00285:128:000000000-BF978:1:2108:22661:12082_1:N:0:46
TTGTTAATGTACCTGCCTCACCCACCTCCTCTGGCAGCTCGTTCCATATCCAGATTACCCTCTGGGTGAAGAAGTCTATG
CTTAATTATAATTAAACATGAATTATACACATTTTTTTTTTTTTTTACAAGGAAGAACACAATTGGAACAAACAAAATGA
AGTCTATTTTTAGTGTAGGGAGATCAAAGTG
>M00285:128:000000000-BF978:1:2108:22771:12082_1:N:0:46
TGAATTGATCAACTGGCCTCAACTTCACTTCTTTAACTGATCCCTATTCACCACTGATTCGCCTACAATCTGATAATCTT
TCCACCTCAGCCATTCATAGATTCAATGACTTAGCATCCATAGCTCACTGAGTAGGGAATTCCAAAGATTTACAAGAGGA
AAAAACTCCTCATCTCTGTCTTAAATTGGTGACCTTTCATCCTGAGACCAAAGCTACTACTAGATGCCCTCTGGCAGAAG
AAATTCTTTTGATATCTATTCTGTCAAACCCCCTCAGAATTTTAGATATTTCAGGA
>M00285:128:000000000-BF978:1:2108:18674:12084_1:N:0:46
TGAACAACTAACAAAAGATTCAATACAAAAAAAATTCCAGTTCTGTTATGTGTAATGTGAACATATTAATACATGCCAGT
GAGGTTATGGTTTGTCTGACCTCCAAATTTATAAAGGCAATAGCAATGGAAATTTGTAACTGACCAATAGTTAATATAGA
CTACAAAAATCAAGTTATTTAGCATCTGACTATCTTTGTTTTAATGTTATCTGTTTTCAACATCATGGCATAAGGACTGG
AATCTCTGAAATAATTGTAGTTCAACAAAGGCACTTGGAATTACTTTTGGCCTTGGTGCG
>M00285:128:000000000-BF978:1:2108:8063:12085_1:N:0:46
TGACCTGAGTAGGTGGGGTCTTTGATTATGCTGGCTGCTTCACCAAGACAGTGAGAAGTAAAGAGAGAGTCCAAGGAGGG
GAAGCTGATTTCCATGATGTGCTGAGCTGTGTCCACAACTTGAGTGGTGTTGAGGTAAAAGATCAGCCATCAAGGAGAAC
ACCAGACACAAGGAGCTGAATACTCTTA
>M00285:128:000000000-BF978:1:2108:14723:12086_1:N:0:46
GCACCTGGGTCATTCTCTCTTCTCATCCATCGGGTAGAAGATACAGGAGCTTGAGGGCACGTACCACCAGGTTTAAGGAG
AGCTACTACCCCACTGTGATGAGAATATTGAATGGTTTCTTTATACGATGAGATGGACTCTGACCTCACGATCTACCGTG
TTGTGACCTTGCACCTTATTGCACTGCACTTTCTCTGTAGCTGTGACACTTTACTCTGTACTGTTATTGTGTTTACCTGT
ACTACGTCAATGCACTCTGTACTAACCCAATGTAACTGCACTGTGTAATGAATTGACCTG
>M00285:128:000000000-BF978:1:2108:14185:12087_1:N:0:46
GTGACGGGGTTCACGTTGCAATGCGTGGGGATGTGACCATTGTGTTCAGGACCAGCTTTAATAACTGATTCTGAACCAGC
AACAGGTGCGATTTGCAAACAGGGAAAAAAATGTAGTAGAAAAGCGCAGAAATTCCATCAGATGTCAGTTGTTGAAGAGC
AGTTGCC
>M00285:128:000000000-BF978:1:2108:3549:12088_1:N:0:46
ACCCCGATCAGCGTGGGGAGGGCCCTGTCGCAGGTCACCCTCGAAAGGCTGCAGGACCAAACAATATACCGGGACGGGTA
CTTAGAGACTGTGTGGACCGGCTAGAAGATGTCTTTGCAGACATCTTTAACATCTCCCTACAGCAGGCTGTTGTCCCTAA
ATGCCTC
>M00285:128:000000000-BF978:1:2108:9353:12088_1:N:0:46
TACTTTACACAGTTGCAGGGCTGCCCAATGTTCCTTGAAGAACAGCATCTCGTCTTCCATCTAGGTGAGTTTTAGAGAGG
ACAATTGTATTCAACAGTTTTGGGTGCCTTTCCCCATCAGAACTAGCCAATTCTGATGCAAGGCCACTCATTTTGAATTT
AACTGTTCTCTTCTCTCTCCAGTTGCTGCCAGCTTTACTCCTTTATTTCAGATTTCCAG
>M00285:128:000000000-BF978:1:2108:19071:12088_1:N:0:46
TTCTATTTGCAGTTTTTGTTCATCTTCTTCCCTTTTTTTGCATCTTGTGGTTTTCATTCATGAATGTTTTTCTTAAAAAA
GTCTTTATTTG
>M00285:128:000000000-BF978:1:2108:19982:12091_1:N:0:46
CTAGAGGTCAAATGGTGTATTCCTGATTTTATTTCTTACTTTCCTATTCAACTTTTGAAAATTATTTAATTTCTATAGCA
TTTAAATGGTTATAAGTGCCAAAAGAACACTTGCAACTTTATCTGAAGGTAATGCTTTGCCAGCTATCAAAGCTGTCAGG
ACAATTTCTAGAGCTTCCTCAGTGCATTGTCAGTGACC
>M00285:128:000000000-BF978:1:2108:27553:12096_1:N:0:46
AAGGGAAGTGGTGGAAGCAGGTATAGTAATAACATTGAAGAGGCACTTGGCCAGGCAGGTGACAGGGATATGGACCACAT
GCATGCAGATGGGCATAGTAGGCACAGGCATTGAGCCGAAGGACCTGTCCCTGTGCTGTTCTATGTATGCCACCTACCTT
CTCAACCAAATTGTTGGTATTTATGTGACAAACAACCAGGGATCCAGCACTTATTCC
>M00285:128:000000000-BF978:1:2108:7171:12096_1:N:0:46
CATCCTCTAACCTTTAAAACCATACCACCTACATTCTCATCCAAATCATTAATAAAAATGACAAATGACTGATGACCCAG
CTCCAATCCCTGTGGCACATTGCTGGTCACAGGTTTCCAGTCAAACAACCTTCTATCACCACCCTCTGTCTCGTACCCTC
AAGCCAGTGTTGTATCCAATTGTCTAGCTTGCCCTAGATCCTGTGTGATCTAATCTTCTGGACAAACCTTCCATTACCAA
ATATGGTACCTTTTAAAATGCCTTGGTAAAATCAATGTAGACAATGTCTACTGGGGTGCT
>M00285:128:000000000-BF978:1:2108:17442:12096_1:N:0:46
AGTACAGTCCAAGTGACGACAGTCGCTCATCATACGTAAACTTTTTCATCCCAGGAATCATCCTAGTAAATCTCCTCTGA
ACCCTTTCCAACATCAGCACATCCTTCCTAAGGTATGGGGCCCAAAACTGCACACAGTACTCCAAGTGAGGCCTCACTAG
TGCCCCGTATAGCCTCATCAACACTTCATTGCTTTTATATAC
>M00285:128:000000000-BF978:1:2108:17334:12097_1:N:0:46
ACAACCAAACATTGATGAAGCAAAACAAACAAAAATATGTAAGAGGCTGAATCAGAGGAGGCGGGAGAATTGGAAGGCTG
TAGAGCTGGAGATTACCAAGACAGGGGACAGGACAGGCTTCCGAAGAAATCTAAATACATGCAGATTTAAAAATTGTAGT
ATTACTTGAGTCTGACTAATGTGGGTCAACAAGTTCAGAGCAATGTATGAACAGGCCATGGAGTGAGTTATGGTGTGGGT
GGTAGAGTTTTTGGTGAGGTCAAGTTGTGTGAGGCCAGCCAGGAGATCCTTTGTGTAGTC
>M00285:128:000000000-BF978:1:2108:15681:12097_1:N:0:46
GTCGGGGGTTGGGGGTAACAGTCACTCTGTTGGGGGTGTGGGGGGTAACAGGGCCTTTGGAAAGGAATTGGTTTGGCACC
AGAGAATAACCAGTAGGACTGCAGAGTGGGAGTGGGACGGAAAGGATCTCTGTGAAAGAAGCCAATGGTGAACTCATAGG
TGGAGTCACTCTCCTCTCTGTGGATCTTAAAATCTCTTGTGCAATTATCTATG
>M00285:128:000000000-BF978:1:2108:15554:12099_1:N:0:46
GAGGAGTGTAATTAATATAACATATGTAATCAGGACCTTCACCAGTGACGTTGATCTCTACATTGGCTTCATCAAGCATG
GGTTTGCTGAGTGGCAAACTTTTGCAAAATGGTTACATTTTCCATATGATCTACATTGCTTCCCTTAGCAAGACATTCCT
CTTGTTGGGGATAGCTGATACATCATACACAACAATCAATTAAAATCACATTTTCCTCCAATAGCCACTTGCTTTGAATT
GTTTTTTTTTCATTTG
>M00285:128:000000000-BF978:1:2108:27801:12103_1:N:0:46
AAGGAGAACATGCAAATTCCACAGAGATCAGGACCAAACCCAAGTCACTGGTGCTGTGAGGTAGTGGCTCCTCTGCTGAA
AACCTATACTCCAAACCAACCGAGCTTTCAGCCAAGCTGTTCCGGTGTCCGCAGCACTGATATCAACCTGGAAAATATGG
AAACTTGTTCAGGTGTGTGCTGTACACAAATGAGGACCAATCCAGTCTACCATCTCATCAGACTAGTGTTCTGTTCTGTT
TACAGCTACTTAGCTGATGGAGCAGTTCAAGCCCTCAATA
>M00285:128:000000000-BF978:1:2108:20080:12104_1:N:0:46
ACCATCTCTAAGAAACGTCTCACCTCCTCTCTGTTTTGGGGCCTCTCCATGTTTTCAATGGCTGACATCTTTCTTGGGTC
AGGGTTCACTCCCTCTTCAAATATGACATCTCCTTTGAAGATCAGTGTCTTAGCACCAAACTCGTATTTCTCTTTATATA
ATTTCAAATTTACTTCTCTTGTCACGTCAAGCACTTGTCTCACTCAAGTATCATGTTCCTCCTT
>M00285:128:000000000-BF978:1:2108:2764:12104_1:N:0:46
TATTTAACAAAAATATTGAAGGAAATTAAATTCTTTCTAGATTCCTTATCCTTCTGTGAGCCATCTAGGGATGGAAATTG
ACTTTTGCAGGCAAAATAAACAATAGTGAATCAGCCTCCCAATGCCATTCCCAACTTCATCCCCATTATTCTTTTGAATA
TTTAGTACAAAAATAGCTATCAATTTATTAAACCCCATCTTACTGTA
>M00285:128:000000000-BF978:1:2108:12058:12107_1:N:0:46
ACATTTAGCTTGCCAAATGGTTCCTCACACCTTCATCGGTAGTTTGACAAGAATCACTTTAGAGGCTTCACTTTCTTTCT
TGTCCAACTCCTCCCTTGGATATCCTCTACCATATCTACCACATGCTACGTTTCCTTGACTAGTAAACTCATGAAGCTCT
CTAAAAACTTTGGTAGGGTCCCATGGCTGTTCCAGCAAAGATACTGATGATGAACTGGAAAAGCTAAGCAAAACCTCTTC
CCCTGTTGATGCAAACTGTCACAGGTGATTGAAGTTTTCTGAAGCTTGGATTCCAAC
>M00285:128:000000000-BF978:1:2108:10139:12108_1:N:0:46
GATCTACACTCTTTCCCTACACGACGCTCTTCCCATCTGATCTACACTCATTCCCTACTCTGCTCCCATCCTAACTGTAT
AACACTTATTCCTTAGGTAAGAATATACTTATGATTAAGGAAAGAAACACAACTGTATTGGCCTCTGACTATCAGTCAGT
AGAGCAACTCAAAAAGTTTATAAAACATTGCACTGGTGCTAAACTAAGTCCAGTTGCTAGAACTGATAATGCATTTTGGA
TATCAGGTGATAAAAGAGGTGACTACGATGAGAACAAATACTACA
>M00285:128:000000000-BF978:1:2108:11531:12110_1:N:0:46
CTGTAATTAATGTTACTTAACGTAATTAATGTAATTAATGTCAGTGTAAGCGAAGTGTACAATCCACAACGTGCACTACT
TTAGAAACAGATCATAGGCTCGAGAGCCATGATTAAATTCCCCAAAGGAGACTGTTAAAAGTCAGACACAAACTCCCGCC
TCTTTACAATCAGCAGAAAGAATGAAGGTCCATT
>M00285:128:000000000-BF978:1:2108:11874:12110_1:N:0:46
CCCCATCAGTAACAGCCCACTCCAGTATTACAGGGCGGGTGTAGCTGAGAGCGGCTCAGGGTAACCAGCGGCACCAGTGG
AAGGTGATTAACTCCACTGCTCCTCCAGATCGTGGCTGTCACGGAGGATGTCCACCTCCTTCCTAACAATAGCACGGCTG
CTGTGGGAAAACCTCCTAATGCATCTGTCACAACATTGATTGAAGAGCAAGATCACTGAGAACCCAAACACAGCACACTG
GTACAGGACTGGAGTCAGGATACTTCATCAGGACCAAACACAGACAGCACTGGAAGGAC
>M00285:128:000000000-BF978:1:2108:6308:12112_1:N:0:46
TACAGTACTATATTTTAAAGGGATATTCACCAAATAACAACCCGAACCGTAACACGTCCACCCTAAAATATTGAACTAGA
AGAGTAAAATTTTTAACTGCGTATACTAATAGTAAAGCAATGTGTTATAATTATAATTTACATAATTACAGAAAATCATA
TTACTAATGATGTATTTTTCCATTTAACACCGGGAAAGGCAATCAACAGTTATGTTATCTTTGCCTTTAATATGAGTTAT
CACGAGATCAAGCTCTTGCAAAATTAAACTTCAGTTTGTCAGCCTTCTGATCTTGTTTTT
>M00285:128:000000000-BF978:1:2108:8178:12113_1:N:0:46
CCAAACACCTCCGCACCTTGAAATACATACACTCGAATTGTTTTCCAATAGTTACTGCATGCGTTTTGAGTTGCAAGTGG
CAAATCAATAGTTTTAGTTTTTTAAAAAGCTGTTTTAGCCAAATCGGAAAGCCTTTGCTATATGATCGAGTAACTTTACC
TGGTTAATTGATACAGTCGAATAACTGTTACCATACACCTCGGCAGCTTGAAATACATACACCAGAATTGTTTTGCAACA
GTTACTCC
>M00285:128:000000000-BF978:1:2108:3069:12113_1:N:0:46
AATCTGCTGCTCCATTCAATGAGATCATGGCTGATGTTTTACCTGCAGGCCACTTCCTACACATGCCCACTACCCTTTGA
TTTGGTGCACTGTAGTGTAATAGTTAGTGTGACGCTATTACAACGCTAGTGACCTGGGTTCAATTCCCGCTGCTGTCAGT
GAGGAGTTTGTATGTTCTTCCCGTGTATCCGTGTTGAGTTTTCTCCGGGCGCTCCGGTTTCCTCCCACAT
>M00285:128:000000000-BF978:1:2108:5376:12114_1:N:0:46
ATCTAATTGTGTTTTTTTTCTTGTATAATTTTTGTATAATTTATATTGAATTCATGTTTTTCTTTTGAAAGTTGTGAGTC
CAATGCTCTGTGCCTGTGATGTTGCTGCAAGTAAGTTTTTCATTGCACCTGTACATACAAGTACTTGTGCATAAGACAGT
AAACTCAACTTGACTCGACTTGAACCCTCAGGTATGCCTGAAATCACCCTTATTGTGATTAGAAAAGTAGAAGTGTTTGG
GAAGAAGGAGGAACCATATTCTAATTGTAGAATAAATAAATTCTAGATTAACATCATA
>M00285:128:000000000-BF978:1:2108:8809:12117_1:N:0:46
GGATATTTGGTATTGGTACTGGTGTTGGTTTATTATTGTCACTTGTATCGAGGTACAGTGAAAAGCTTGTCTTACAAACC
GATCGTACAGGTCAATTCATTACACAGTGCAGTTACACAGTACAAAGTGCATTGATGTAGTACAGTAAAAACAATAACTG
TACAGAGTAAAGTGTCACAGCTACAAAGAAAGTGCAGTGCAATAAGGTGCAAGGTCACACAAGGTAGAACGTGAGGTCAG
AGTCCATCTCATTGTATAAGGGAACTGTTCAATAGTCTTATCACAGTGGGGAAAAAGCTG
>M00285:128:000000000-BF978:1:2108:19940:12118_1:N:0:46
CAGAAAACAGCATATTATTAAGGCACTCATAGCAATGTCATCGGTAAGTAAGGTTAAAAACTATCCTGTGTTGTACAGGA
CTTCCCATACCTGAAAGAAGAGATGTCTGTCCATATGGGGTTGATACAGGAAGTTAGTCTTTCTTAAAACCAGCAAAGGC
CATAGGACAAATCCCCAGGGTAGTCACAGTTCCTTAAAAGGAGTGACTATAGTGATATCATCACTGAGTTTGCCCTGATG
ACCTACAGGTTGCAGCCAAAGACTCCAGGCTTCAACAATGTCCTTGTTGACAACAATGTC
>M00285:128:000000000-BF978:1:2108:24334:12119_1:N:0:46
AGAAGCTCACTTGACTTGTTCCCTATCCTTCATTCCAAATGTTCACTCTCTCCACCACTGAGGCACAGTGACTGCAGAGT
GCACCATCTATAAAATGCACTATAGTTGTTCACTTCGATTACTCCGACAGCAGTTCCCAAACCCGCCATGGTCAGTTGTC
AATACCTGGCAGTATTTGTCATGTTACCATTACACTGCACCCTCTGCACAGTCACCTATCACAAAGTAGAGGGACTTGGA
GACAGAACAGAGAATGCAGCACAGGACTAAATGGAATGGATG
>M00285:128:000000000-BF978:1:2108:18357:12119_1:N:0:46
GATGACCTCTGCTTTTAGAGACCACCGTACAAGCTTAGACAGCAAAGCCATGCTGATTGCTCAAAGTGCTTGAATCTGCA
GAAAGGCAAGATAAGAACACATGCCTCTTCTTCACTGTTTGCAGCTAAGGAGTAATTTAAAATTTTGCTCAGGGCTAGTA
AATCTATTTTTGTTTTCCCAGCCTGGAGGAAGCATCCATGTTACTGAATCAAGATCTTTGAAATGGATGATAAAAATAAA
AACAAAACTGCAGATTCTTGAAATATGAAATT
>M00285:128:000000000-BF978:1:2108:16770:12122_1:N:0:46
GAGGAAACCCACGCAGACACAGGAGAATGTACAAACTCCTTACAGTCAGCGACGGGAATCGAACCCTTAACGCTGGCGCT
GTAACAGTGTCACGCTAACTGCTACGCTATTGTGCTGCCCTTTTAAATTAAGAATACTCTTAAGAGGGAAGTCAGGAGGG
CAAAGAGAGGGTAAGAGATG
>M00285:128:000000000-BF978:1:2108:17156:12123_1:N:0:46
CTTTAGAGAGGGTACAGAAAAGGCTCATCAGGATGTTAGTACTGGTATATGATTGTCACTTGTACTGAGGTACGGTGAAA
AATGTAACTTACATACCAATCGAACAGGTCAATTCATTACACAGTGCAGTTACATTGAGTTAGTATAGAATTACCCAGTG
CAGTTACCTAGATTAGGAAGTATTAATGGTGAGAAGAAGTTGGACACACATAGATTGCTTAATCCAGAGCGTCAAAGGCT
GAGG
>M00285:128:000000000-BF978:1:2108:5095:12125_1:N:0:46
ATGTTGATACGTCATGATCTTTGTGATGAAACTGGGAAATGAATGGTTTTATCTTATAAAACGCTGTTTTATAAGAAACT
GGTGATGTATAAAGATTACGTTTTCAGAGGTAAGAGGTACAGTTAAATAACTGTCTCCAAACGACTCAGCAGCATGACAT
ACATACACTGCAACTGTTTTCATTTAGATACTCCATGAGCTTTGTGTAGAAAGTTGCAAATCAAATGATATAGCT
>M00285:128:000000000-BF978:1:2108:8381:12126_1:N:0:46
CTTCAGTTTACCACCATCACATCAATACCAGGCAACTGGTGAAATATTTTCCACTGCTACTGTAACACCTGATGATATAA
CATTTCAAACTGGGACATTACTTCAACTATTCCTAACCTGCAATCTATAAATTACCTACCCACTGAAGGTGAACTTATAG
CAAAGCCTG
>M00285:128:000000000-BF978:1:2108:19133:12126_1:N:0:46
ACTGCCTCTTGAAGATGTTCTCAACGGTGGGGAGGGTTGTGCCCGTGATGGAGCTGGCTGAGTCTACAACCCTCTGCAGC
CTTTTGCGATCCTGTGCATTGGAGCCTCCATACCAGGCGGAGATGCAACCAGTCAGGATGCTCTCCACTGTACATCTGTA
GAAATTTGCAAGAGTCTTTGGTGACGTACCGAATCTCCTCAAACTCCTAATGAAGTGGAGCCACTGGCGTGACTTCTTCG
TGATTACATCAGTGTGTTTGGCCCAGGGTAGATCCTCAGAGATGATGACGCTCAGGAACT
>M00285:128:000000000-BF978:1:2108:14726:12129_1:N:0:46
AACTGGTTATTTCAGGGGGCACAGACAGGCAAAGATGGCAGATTTCCCCACCCCACCCCCCCAAGACAAAAAGTGAAACC
GGGGAGATTTTTAATTACCCTTTTTTTGTCATCATTACCTGACTAATTTCAACTTTGGACTACTGTCCTAGGAAATTGAA
AGTTTTAACCCCCCCCAAATCTTATATGATTCCAAATGTACATGATAAATTTTTGTAAAACCAAAAGCTTAACAAAATTT
TTTTTTTCCATTTTAATTTTGATTTTCATTGAACGCCAATTTTCAATTTCCTTTATTAA
>M00285:128:000000000-BF978:1:2108:18459:12132_1:N:0:46
AAAAATCTCCAGCATCAGTGTTAAATTTAAAGACTGCACATTTGGAGGCCTGATTCTGGAATGGGTTATGGATTTACCCT
GAAGAGAAGAGAGGGTTGTATTTAATCCCAGTGCAGTGTTTATGCAAATCCACCAGATGGACACTATGTTCCCACGATGA
ACAAACACAGCACAAACTATATTACCTGGATGCCTCAGCTGGGCTTTTTCAACTGCTACATGTAACAGCAAATAAACAAA
ACATGGTTGTTATCCAGTTGTGTTTCAAAAACCAAATATCTGAAAGCCTGCATTCCTTC
>M00285:128:000000000-BF978:1:2108:15509:12132_1:N:0:46
TCTGAAGGTACCCAACGCACCTGGACCGAAGTGTGTCTCATGCAAAGTTTTGGATGAACTGAAAACTTTGCAACTATGCT
TATGTGCAGTATCACGTCTTATCCGAATATGGACGATATAGTGCTTAAGTTGACACCATTAATGCAGAAAAAAATTATAG
GAATTTCATCAAAAGTGCAGAGTTCTTTCAAACTCCTTCAGGGAATGTCGATGCGGCCAGCATTTACTGCAGATCCTTGA
CTGCCCTTGAACTGAGTGGCTCACTGGCCATCTCGGAGAACAGCCGAGA
>M00285:128:000000000-BF978:1:2108:19465:12135_1:N:0:46
AAGTGTACAACTGCACATTTTTCCACGTTGAATCTCATCTGCCATTTCCTCGCCCATTCTCCTAGACTATCCAAGTCTCT
CTGTAACTTTCCTATCTCTTCACTACTCTCCACTCCTCCCCCAATCTTAGAGTCATCCGCAAACTTAGCCACAAACCAAT
TAACTCCTTCGTCTAATTCATTAATATACAAGGTAAAAAGAAGGGGCCCCATCACCGATCCCTGCGGAACACCACTAGTA
ACCGGCAGCCAACCAGAACAGGAACCTTTTATTCCCACCCTCTGCTTCCTGCCATCCAGC
>M00285:128:000000000-BF978:1:2108:15206:12137_1:N:0:46
CTGAACACAATATTCCAAGTGCGGTCTAACTTAGAGTTTTGTAAAGCAGCATCATCACCTATCTGCTCTTGAACTCAATC
CCACGA
>M00285:128:000000000-BF978:1:2108:22219:12138_1:N:0:46
AAAACCCAACCTTCATCTGTTTTTTTCAGATACAAGTTGCAAGTTCCAAACTGGTGCTACAGTAAACCAAACACACTAAA
GATGCTGATGTCAATTGAAATGGCTATAAGCTAAAACTAGTAACAAACAGGCAATCAGAATACCCACAGACTTGCTGATA
GTTTCCTTATCCTCACGTGCTGTTCGCTACTCTTTGCTTAGTTCTTTTTCTC
>M00285:128:000000000-BF978:1:2108:20777:12138_1:N:0:46
GGTGACTTTTCAAAAGGAAGTACAAAAGCTAGTATGTTCATTTAGATACCCCAAATTATCCACTTGCATCTTACACCATT
CAATGTGTAGTGTCCCATGGTGGTAACATTGTTAAGACTTGTCACTTATAAAGTTCATAAGTTACTTAAATTTTATCATA
ATATACTTTAATAGTATAATGTTGGATCCATGACAGTCATATACAAATTTTATTAGCAATTGTATGTAACAACTAAGCTG
CATAGGCTGAAAAATAATTTTGTCTTACTGCATTGTACAACCTACATTTTCTTGTGTGCT
>M00285:128:000000000-BF978:1:2108:8899:12139_1:N:0:46
GGGAGCAGGAGGCTGCAGCCTGCACCCCGCACCCCTTCCCAGGACAACATCTGTGTTAGTACAAATAATAATAACAATGA
GACCTATTGACTAAATGGTTTAGAAAAAAAGTCACATAACAGCAACATGAGTAGTCACCCAGCAATATCAATGCCATATG
GTTCCTCCACGTTTCATTCCCTCTGTCCGTACTTTACCCCAAAGAC
>M00285:128:000000000-BF978:1:2108:6452:12139_1:N:0:46
TCAAAAGGACAATGTGAAGATAATTATGGGGGACTTCAACCTGAAGGTAGATTGGGAAAATCAGCGAGGAGGTGGATCGC
AGAAAACTGAGTTTCTATACTGTCTACAGGATGGCCTTTTGGAGCAACTTGTAGATGAACCCACTAGGGGATCAGCCGTT
TTGGATTGGGTACTGTGAAA
>M00285:128:000000000-BF978:1:2108:2915:12139_1:N:0:46
TGATGAAGGGGCTCAAACCGAAATGTAGGCTGTCCATTTCCCTCCATAGATGCTGCCTGACCTGCTGAGTTCCTCCAGCA
TTTTGTGTATTTTGGTTTAGATTGTAGCTGGCTCTCCTACAGAAAGTTGATGCACAGAATTTTAGTTTCTCTTCATGGTT
CTGATATTCACCTATGCACCTGTTTTTAGTGCCTCAAACATAGATCTGAAATAAAATCTCCACAATTTTCAATGGGGAAA
AATAAAAT
>M00285:128:000000000-BF978:1:2108:21092:12141_1:N:0:46
GATACGTTTTAAAAAAAGGAATAACTTAAATGTGGTTTCACCAATGATCCTGTCAATTTATAACCGCATATGCACAATGA
CATTTATAATGTCCTTAATTGTGAGGTCTTCTATAACACTACATATAGTGTCATCAAACAAAAGTATATTAAATGATTAA
TCTAATAATGTCTTTTA
>M00285:128:000000000-BF978:1:2108:10345:12142_1:N:0:46
TAATCCCAACCTAACCTGAATGTGATGGTTTATAATTTTATTAATACCTGAACTTGACCCAAACCCAACCTAATTATTCC
CAATCTGGAAACCTAATCTTGCCCAGGGAACACAGCAAATGGCACATGCCCATTCAATCCATCATTGAAGGATCCCTCGA
TAGCCACTGCTAACATGTACTTATTT
>M00285:128:000000000-BF978:1:2108:20213:12145_1:N:0:46
TACTTCACTATTACCATGGCACAGTTAGAGCATGCCACCTCTAGTCTGAGGAAGATGGTAAATAGCTTTGGAAGTATCTG
AAGAGGGGAAATTATTTACGATGACAACACTTTTCATTTCCTATAGTGACAGGGGAAATAGTGGTTGACACTCAAGACTC
AACGTGTTTGTGATGCTCAGAATACAAAGAATTTCAGGCTGTCCACTGGGAAGCAGAGTATTTTAAAATCAGAGCTACAA
AATTCCACCAAAACACTCTAATCTTCCACATTGGTA
>M00285:128:000000000-BF978:1:2108:9955:12145_1:N:0:46
GCAGTTGATTTATAGCTTAAGTTATCCTCTCCAGAAATATCCAATTGCCTTGCAACTTGATCCAGTTCAATACCTGCCTC
AAAGGAACATCTTTATGGGTGGCCTTGGCAATCTCATTGGTTATTACTGGACAATCATCAACAACTTATAATTGTAAGAT
TCCTTTTTCCAAATTAATTATTGCCTCCTGTTAAAGAGAGCTGTGACCAATCATCCACTGTGGAAT
>M00285:128:000000000-BF978:1:2108:26382:12149_1:N:0:46
TTTGTGCACAAATGTTTGTGTAAACAATCAGCACCATAAAAATTGGCACAACCACTTTTTGGCTCATCAACAACTAGTTC
AGAATATTATTGCCAGTTACTAAGTAATGTCCTGATTTTGTTAATAAATTAACAATTAAACCATCATGTTACATCTCATC
AAAGGAGATGATAAAATTCTGGGAGTTTT
>M00285:128:000000000-BF978:1:2108:13735:12150_1:N:0:46
AGATACATCAATAGATTTCCAGTTTGGCTAAAACAGCGTTTATAAAGCAGAATACGTTGATTCGACACTTTCTGCACTAA
ACCAAAGCAGGAACTCAATACAAACAGTTGTATGTCATGTATTTCATGTTGCTTAGTCGATTGGTAACAGTTATTTGTCT
TTAAAACTTCAACCTGAAAAGTTAGCAGCAGATATATCAAAAGATTTACTATTTGGCCGAAACAGCGTTTCTAAAGCTGA
ATACGTTGATTTCTCAGTTTCTGCAATAGAGCAAAGCAGGAACTCAATGAAAACCGTTGT
>M00285:128:000000000-BF978:1:2108:17994:12150_1:N:0:46
GTCATGACAACAACCTTTTCCTCATTGTCAACAAAGCAAAAGAGCAGGTCATTGACTTCAGGAAAGGGGGCGGTGACATT
CACCTGTCTACCTCAACGGTGCTGAGGTCGAGAGGGTTGAGAGCTTCAAGTTCTTGGGAGTGAACATCACAAATAGTCTG
TCCTGGTCAAATCACGTTGATCCCATGGCTAAGAAAGCTCAACAGTGTCTCTACTTCCTCAGGAGGCTAAAGAAATTCGG
TATGTCCCTTTTGACACACACCAACTGTTATCGATGCACCATAGAAAGCATCCTATCTGG
>M00285:128:000000000-BF978:1:2108:2571:12151_1:N:0:46
CCCCTCATCTCCAGAATCAACCTGGTGAACCTCCTCTGCACCACCTCCAAAGCCAGTATATCCTTCCTCAAGTAAGGAGA
CCAGACTGCATGCATCCTCCCCAGTACCCTGTACAGTTGCAGCACAACCTATGTGCTCTTAAATTCAATCCCTCTAGCAA
TGAAGGCCAACATTCCATTTGCCTACTTGATAACCTGTT
>M00285:128:000000000-BF978:1:2108:14461:12151_1:N:0:46
GTTCTCCTGTCCTCTGATTCACTTTGCCCAGGGTTAACTCTGTCTGTGTGGCACACTTGCATGTTATTAGCTGAATGCTT
GACCAGCTCCTAATGGGAATAAACAGCTTGTAACCATTCCACCCTTCCCTGCTTTCACACCTGATAACAAGAAAAACTAT
TAGTTATTACCAGGCCAATGCTGATGTTAATGGAGCTGTAGCAATAAGTTATAGCATTAATCCTTGCAAGACTTGAGGGA
GCAGCCCAGCTATTATCAAAGCAACACTGTGGTTGAAAATGAGAATCATTTTATTTTTT
>M00285:128:000000000-BF978:1:2108:2492:12152_1:N:0:46
GGCACTGGAGTTTGTGGCAGCTTGCCTTATCCAACTGGCAATTCCTACATGTCCACAGTAATTAAACACTAAAGGTACGG
TTGTGAAGTGGTGTGGGATATCCCCAGGTTGTAAGATGATACCCAAGGACAAGGCTTTCAGTGCTTATTGTTTTAGGGAG
TTTAGTGTGTATGGTGACTCT
>M00285:128:000000000-BF978:1:2108:2224:12152_1:N:0:46
AAAATAGCGTTTTATAAGCTAAAACCAATGATTTGCCACTGTTTTCAGTAAACGCTTGAAGTATTTACTGGTACACAGTT
GTAGTGTATGTATTTCAAGTTGCTGAGCCGTTTGGTAACAGTTATTTAACTGAACCTCTTACCCCTGAACAGTTAATCTC
AGATATAGCAACAGATTT
>M00285:128:000000000-BF978:1:2108:10795:12153_1:N:0:46
CCTTATTGTCTGCCTGCACTGCACTTTCTCTGCATCCTGCACTTTATTCTGCATGTACTGTTTTCCACTGTACTACCTCA
ATGCACTGATGTGATGAAATGATCTGTGTGAACAAAGTTTTTCACTGTACATGTTACAACAATAAAACCAATTTAGCAAT
TTATCACTGCTCCATCACACATACCCAGGGCAGGGATAGCACAGGTCTGATACAGAGTAAAGCTCCCTCTACACTGTCCC
TTCACACACTCCTAGGGTAGGGACAATGTGCATGAGATACAGACTGAGACTCCATCTCTC
>M00285:128:000000000-BF978:1:2108:15470:12154_1:N:0:46
ACCTCACCAGTTTCAGTTTCCTTACCAAAATTTAAAACACTGTCCAGCAAGAGAGATTGGGAAGCTCCAGTATCTCTAAG
GATTTTCATTGGCACCTGGAGTGACCCATCATTCAGTGAAACAAAACCTTCAGTGATACATATGAACGGAATTCCTCGCT
CACCTCATCCAACTTTTCAGTCTTCATCTCTAGCAAGGACTGATCTTTCACAACCTCCCCAAAACCTATTTTATTTCCGG
GTTTACTAACTTGACAACAGGCAGTTGGCACAGCGCCCATTTCATGCTTTTTCTTCAAA
>M00285:128:000000000-BF978:1:2108:14823:12154_1:N:0:46
TGGAGGAACTCAACAGGTCAGGCAGAATCTATGGAGGGAAATGGACAGTTGACTTCTGCCAAATGTCAACACCTGAAACA
CTGACTGTTCATTTTCCTCCATGGATGCTGCCTGACCTGCTGAATTCTTCCAGCATTTTGCATGGGTGCCTTGGCTGTAG
CTCTAACACTACCAGGTAGAAGGTCTCACTGACCATTTATTTTCAAAATCTCAGCCTCTGTACATTTGGTCCTCTGTTCG
GGGAGGTAGAAGTTGACTGGCTCTGCCAGCACCATTTTGTACTGCAGAAAATGTTCTCAT
>M00285:128:000000000-BF978:1:2108:18827:12155_1:N:0:46
CAATTGTGTTCTTTCTTGTATAATTTTGTATAATTATAGAACATAGAACATAGAAACCTACAGCACAATTCAGGCCCTTC
GGCCCTCAAAGCTGTGCCGCACATGTCCCC
>M00285:128:000000000-BF978:1:2108:9668:12158_1:N:0:46
CTTGAATGTAGAGGTCACTGTTTGTTTGTCTGGGTCAAAGTTTAGAAATGTGGGAGCCATTTTTGTGTTGCATTGGACTG
GAAGCCTGCCAAATTACAATTTTATTCATGACATTTGAAATGCAGGGGTCACTCGGAGAATGTGAGAACAGTTAAAAGAT
AGAGTAATCTGTGAGAAATGAATCGACTGGCTTTCATGAAGTCTCATTTGTTTATCATCTTTGCTGAGAAATTAAAAATT
TAGGTTCTGGGT
>M00285:128:000000000-BF978:1:2108:16469:12160_1:N:0:46
GATCTACACTCTTTCCCTACACGACGCTCTTCCGATCTGGACTACACGCTTTCCCTACACGACTCGCTTCCAAACAGGAC
TACACTCTTTCCCTACACGACGCGCTTCCCAACTAGAGTGGAAAAGCGCCGCGTAGCGCAAGCGGGGGCACAAGCATAAC
ACGGATGTGCTACAGGGGGGGAGGGAAACAAGACATAAGCGAAGAGGGCGGAGTGGGTGACGAGAGGACCTCGGGGCACA
GCTGGCGGGGCGAGAGTCAGAACCATAAGAAGAGGCAAGACGAGCATATGCTCCCCAGAC
>M00285:128:000000000-BF978:1:2108:8002:12162_1:N:0:46
GCCATAACTTTTTATACCAATTTTTCACTCTCCCTAGATACTGCCTGATCTGCAGGGCATTCTCAACACCATCTTTAGTT
TCATATTCTCCACTGTTTCCCTGACATGCTATCTTCATCCTAAACCACCTCCGCAACTTAATACCAATTTGTTTTCTCAC
TTTACCAGTTCTGATGAACGGTCATTGACTTGAAACTTTAACCATGTTTCTCAGTCTGACCTGTTGAGTATTTCCAGTAT
TTTCTGTTTCTAAATTAAATGTTTGATTCAGACCTCTGTCTGGTGCTGTCTGTTTGGAGC
>M00285:128:000000000-BF978:1:2108:4688:12163_1:N:0:46
GGAAGTATAATGATGCACGTGCAGAACCAGACTTGGCAGGAGAACAGAAGGGAAAGGGAACAATGAAAGTAAGGTTAAAT
ATAGTTTTTTTTCCGATGAGGATTGCCAGCGCCAAAGGGATATTGTTTTGGGAAAGAGTTTTGAAGGACAGAGTTTCAGT
AACTAAAAGCCTTGACTCAACTGATTAATGGAGAGTGAATGACCATAGGTAGAGATCTTCACTGGAGCTGATCACTGGGC
TTGGATGTGGTGGTGGAGCAGAAGGGTTGAAATCCCAGAATCTGGAAGTGAGAAGCCAGG
>M00285:128:000000000-BF978:1:2108:26778:12164_1:N:0:46
AAGAAAGTTAAATCACAAAGTTGTTGCAGCTTTGTAGCTTTGAGTTGATGTGATGTACTCCAATGTGATGTGATGTAACT
CCAAATGTTAACTTTACCCGAGGGAGTGAGTGCTGATAGGGGTAAAGGGAGGAAACCGTCAGTCACGTTCCACACAGATG
GCACTGCAGGTCAGGATTGAACCTGGGTCACTGGAACTGTGAGACAGCAGCTCCAATAACAGTGTCACTGTGCACATCTG
CCATGAGTCCAGATTCCTTTTGATTCAAAGCGTCTTTGAGCCATCACTTAGAGCCAGACT
>M00285:128:000000000-BF978:1:2108:8203:12166_1:N:0:46
TAAAAGTTTTGACTAACCAAGGAACAAGAGTATCAGAAAAAGCTTTAAAAAATTCAACTGTATATCCATCAGGACCTGGT
GCTTTACCAGATTTCATTGGAAATATCACATTCCTTATTTCTTCTTCTAAGATGGGAGCATCTATTATAGAACATTCTTT
TAAAGAAAGTTGAGGAATCTTCAAATCTCTTAAAAATTCATACATTAATGTGGTATCATCAGACGATTCTGATTGATATA
AAGAAGAATAAAATTCCTGAAAAGATATATTAATTTGAACAGGATCTATCGTATAGGTAC
>M00285:128:000000000-BF978:1:2108:11853:12167_1:N:0:46
CAAATGAACAGTTCAGGAGAACATTTTTGATATATTGTAGCCAATTAAAAGAAACTAGCACATATATTGAAGACACTATC
CTGATTTGCTCTGTACCTACTGGTTGTTATCCTAGTGCAGCTAATGATTTCATTGCAGCTAGTAGTTTTGATAACAACGT
CCTTGGTGCCAACAAGTCTCAGGACCCAAAAGTGATAGTGAAAGTCTTTTGATGTTTTATAAAGAATAGCCTTGCAGCTA
AGAAGGTTTAGAATTGCCTATAATCGATAAGGGTAAAAAACAATGTTTAAAAAAGTCTTT
>M00285:128:000000000-BF978:1:2108:10769:12167_1:N:0:46
CTTAGGGGTGTAATGACATGATACCAACAAATAACATGTTGTCGTCATCGTGGCTATCCCTCGAGGTCGAGGATGATGGT
CTTCATTCCATTGATCTATTTATGGGCTCTCAAGTGAAATAACGTGTGCCACAGAAGGGACATAAATGCATCAGTATACC
AGGAGGGCACTGTTTTGGTGATTAAACAGAAACTATTGTAGCAGACAATTAGGGTAAAGAGC
>M00285:128:000000000-BF978:1:2108:27752:12167_1:N:0:46
ACACTACAACTGTTTTCCTGTTGATACTCCATGCGTTTTGTGAAGAAACATGCAAATCAATTGTTTTAGCTTAAAAAACA
AAAAACGCAGTTTTAGCCTCGTAAGTAATCTGGTGATATATCAAGATTACCTTTTCAGTGGTAAGAGGTACACTCTAATC
AATGTTACCAAACGACTC
>M00285:128:000000000-BF978:1:2108:12977:12168_1:N:0:46
TTAATTTGGGAAAGGTGTCCTTTGAGTTCTTCAATTTCACTGGCAAGAATGTCAAAACTTGGCACATCATTTATGTCCAT
>M00285:128:000000000-BF978:1:2108:11442:12169_1:N:0:46
NNNNNNNNNNNNNNNNNNNNNNNNNNNNNNNNNNN
>M00285:128:000000000-BF978:1:2108:8993:12169_1:N:0:46
GGGATGTAGGGGAGGTGTGGGTTTTATGTGCGGTGTCTCACCACAGGGGTAGGCACGGTGTCTGACAGTGACTGGTGACA
CAGTGCAGTGTCTCACCACGGGGCTAGACACAGTGTCTGACAGTGACTGGTGGAAGAGCAGTACACCTCTGCCCTCCCGG
TGTGAGATAACCACTGAGTGGGGTGTCCCTGTGGGACAGGGGTCTGCGTCATGGAACCACTTCCCCTTGTGGGATCTCCT
CTGGAACCTGTGGCTGCTGTGTTCTCAGGGGGAGCTGCTGTAGCCCCCTGGGGTGTGGTG
>M00285:128:000000000-BF978:1:2108:4171:12171_1:N:0:46
CATGAATTCAAACCCACTTGTGGCAGCTGGCAGAATTCAAATTTAAGTTACCAAATAAATTGGGGATTAAAAATAAAGCT
ACTCTTGGTAATGCTAACCGTGAAACTACTGGATGTTCATGAAAATAATTGGGCTCTCTAATGACTTACAATACCAGAAA
TCTTCCACCCTGTATGTGACTCCAGATCCAGCAATGTGGTTGACTCTAAACTCCTTCCTCAGTCGTGCCCATTTTGGGAT
GACCAATTAAAGATGGATTGACAGTGATGTCCACATCCCATGAATGAATAATAATG
>M00285:128:000000000-BF978:1:2108:15285:12172_1:N:0:46
GCCTTTAAGATAATTGGTGGAACGTATAGGGGAGATGTCAGAGGGAAGTTTTTCACCCAGAGAGTGGTTGGTGCATGGAA
TGCACTGCCAGGGGTGGTAATGGAGGCAGATACGTTGGACAGG
>M00285:128:000000000-BF978:1:2108:22637:12172_1:N:0:46
AAAGTCAAATCCAGGCAGGACTTTCACAGTTAACGGCAGGGCCCTGTTCCACAACACAGAGGGATCTTGTAGTACTAGTA
TATGGTTCACTGAAAGTGACGTCACAGATAGTGGTGAAGAAGGCTTTTGGCATGCTGGCCTTTATAAGTCAGGGCATGGA
GTATAAAAGTTGGGAGGTCATGGTGCGATTGTACAGGACCCTGGCGCGGCTGCGGTTGGAGTATTATGTTCAGTTTTGGT
CGCCCTGCTCGAGGAAATACGTTATGAAACTGGAAAGAATAGAGAAAGGACTTACAAGG
>M00285:128:000000000-BF978:1:2108:3000:12172_1:N:0:46
AATACTTCAGCTACATGAATCTTCACTCCTTCTGACCCATTTTGGTGAGCTCCAGTCCAGGGACGATGAGCATTAAGGAA
TAAAGCTTAGCTGGAAGTAAAAGATAGGGGTTCAGGTGAAAGGGTATTTAGGGAGGAGGAAGCAAAGGAGAAGGTAAGAG
TGCTGGACAATGGCTGGAGTAATGATAACCAGAGAGTATCAGAAAGGGGCAGAGCATATAAGTGGAAGAGTGCACCAGTA
A
>M00285:128:000000000-BF978:1:2108:15427:12174_1:N:0:46
ACAATTGAAAACTGATCTATCAGAAGAAGATGAGCTTTTTTAATGTGCAGTCCACCATGTGAGTAATTGATTTAAATGGA
AAAACTGGGCAGGACAGCCCAAGACTAAGCTTAGTAACCCATAAAACTGTACATATCACGAGCAAGGTATGTTGTAGAT
>M00285:128:000000000-BF978:1:2108:15502:12175_1:N:0:46
TTCAGCACTTGCTCTAATGGACATTGTTCTGTTGGGGGCATTTATTAGTTGTTAATAGGAGTAATATACCTAAGCTTGGG
GTGAAACAAAAACTATTCAGGCTGTGTGCCGTGAGGAATTGCCAAAAGGAACTAGACAGCTGCCATACTCTGGAATATGT
CATTGAACTGCCAGTTTATGATATTCCATAAGACAAACATGATAATTGTCACAAGAGGTGTCAAGTATTAAAACTTCT
>M00285:128:000000000-BF978:1:2108:2721:12175_1:N:0:46
AAGGACAGGTGTTTTCAACATCAATCTGTAGATTTTCTGTACTTTGCAATTCAAAATCCTCCACTGCCTTCACAAGTATA
TTTGAAGTAGGTTGGATATTCTGCCAGTCTATTAATTTCAAAATAACATTTTTCATCTTGTGATTAAATAAAATGCTATA
ATTAGTATACAGCTCCAGAGTAGAATATTTACTATGTACTCTATGT
>M00285:128:000000000-BF978:1:2108:5961:12176_1:N:0:46
GAAGGAACTTTCCCTACGCAGTGCGGCAAGGTCCAACTGAATGGGAAGTTGTGTGACAATGAGGCCAGGCTCATCCTTCA
CAACACTGGGGACGGCTTGGACCTCCGCACACAGTGACACTTGGTACTTGCACACGTTGATTCCACACACAGCTCGATGC
AGCCACACA
>M00285:128:000000000-BF978:1:2108:18202:12176_1:N:0:46
ATGCTGCTATCCCTGGTCTCCAGTTACAGTATTGTGTACCATTTGTGGTTTTTTAACCTGCAGTGTTTCTTTTTTGTGTG
TAATGGAAACTGTTTCCACTCAATTTAGGCCTGTGAGCTAGAAAAGATAGAGTCTCTGAAAGTACTTGTAATAATTTGCT
CTTTTGGCATTCAGTAAATTCATATCCAAAAATAATTCCAGTTAAGGGTTTCTAGATGTTTTAATAAACTGAATTGATTT
AAAAAAAAATGTTTACAGCAATCCCAAATGAAATTGGCAATGGCAGCATAAATTCTTACC
>M00285:128:000000000-BF978:1:2108:23628:12177_1:N:0:46
TAAATCCATGTTGACTCGACCCAATCCTATCATTGCTATCCAAATATGCGACTATCTCATCCTTAATAATGGATTCTAGC
ATCTTCCCCACCACAGACGTGAGGCTAACTGGACGGTAGTTCCCCGTTTTCTCCCTCCCTCCTTTCTTAAAAAGTGGTAC
AACATTAGCCAC
>M00285:128:000000000-BF978:1:2108:7228:12177_1:N:0:46
CATGGCCGACTCGATTTTTGTTGCTTTACAGTTGGTAATCTCAGCCGCACTCTTTCTAGTACTCTCCTTGAAGCTCTCCG
CCTCGCTACTGCTTCCCTGTGAAGATGCTCAGGTGAGGATGTCACTGGTAGAATAGCTAAGGAAAAGCCAGTGGATGAGG
TGTGCTTGGATTTTCAGAAAACCTTTAATAAAGTTCCACATAAAAGGTGAGTGCATACAAGGTAGTGACGTGCATTGACA
GACAGTAAACAGAGAGTAGGAATAGAAGGATCTTTCCTGCGTTTTGCAGACAGACGAGTG
>M00285:128:000000000-BF978:1:2108:25772:12178_1:N:0:46
TTTTGTGTCTTTATGTCTGATCTACAAGGCAGCCATTTCAGCCAGCTCACATGGCGATCCCTCTCCCCATTAATTTCCCC
TGTAACCCATTCTCCCCACATTCCCATCAATTCCCCCCAGATTCTACCCTTCACCAACACACTAGGGGCAATTTACAGCA
GCCAATGAACCCACTGACTGGTACGTCTTTGGGA
>M00285:128:000000000-BF978:1:2108:23805:12178_1:N:0:46
CAGAAGAGGTTCACCAGGATGCTGCCTGGATTAGAGGGCACGAGCTATAAGGTGAGGTTGGACAAACTTGCATCATTCTC
TCTGGAGCTTCTGACACTGGGGGTAGGTGAGGA
>M00285:128:000000000-BF978:1:2108:13630:12178_1:N:0:46
TCCCCACTATCACACTTCACCTTGGTCAAGTAGCCTGCCAGCACTCAATGCCTGCTCTCCAACGTGATCTCTCAGCCATC
TCACAGGAAGGGAGATGATGCCCCTGAAGCTACATATCTGCTCGCGCCAAACTTTTGAGAAGATGGGAGAAACTTGAGAG
CCTATTTTAAAACAAACATGCCC
>M00285:128:000000000-BF978:1:2108:26288:12179_1:N:0:46
TAAGTGGTTTATGCATGGTCGCACGACCCAGTGATTGAATTTGTGCCTTCAGCTTGCCACTAGCTTGAGTTATTAAACTG
GTCTGTGGTGAAGGTGCAAACTGTTTATGTGCCACTTTGCAGTTGAAGAGTAATGGAAGTGCACAGCACAGAGCAGTATA
TTTATATTCTGCTTACTTTGTTTCTCATTACATCTTGCTAACAGATGAATTATTCACTACATAACTAGTTGCTA
>M00285:128:000000000-BF978:1:2108:6563:12179_1:N:0:46
TGTCACTAACACATGGAGCTAAAAGTTGGCTTGAGATATAATGGGTGGTAAAGCTGTAACCCCCAGTTTACCATCGGCAT
GAGTTAAAATTAATTTCAGCAATGTTTTTCTTCTGCTTGTTTTAAAT
>M00285:128:000000000-BF978:1:2108:10947:12180_1:N:0:46
GGAAGCTTATGCCGAGGTTTGTGGTGAATCGTCAGAAGGAGGCAGAATATCAGATTATTTCTCCCTCTTCGTCCTATGGA
CAGGCACCACCCACCCGAAGTTCCAATCCAAAATTAGTGATGTCCGATGGAGGAGATTGTGAAAGGATGAATGTTGATAG
TGCGGTTAACAAAAACATTCTAAAGTACCTGTCATGTAGGACATCGGAACTGGTTATACGGAAGTACATCTTATTGATGC
AGAACTTTTTAAAAATTTTAATCAAATA
>M00285:128:000000000-BF978:1:2108:25515:12180_1:N:0:46
GACATTTCTATGTGCATACGTTTATCATCTTGAAATATTAGACTATGGCAAATGGGTGAATTGTTCACTTTCTTTCCTGA
TTCCTATTAACTGAAAAAATATAATGCTGTAAACTTTGCCATGTCAGAAATTGAGTCTTGACAACTGACATTATTGCACT
TAAAAAGTTGTGTCCATTCTTGGGGTTGTATATGGTAAGCAGTTAATGAAGAGAGCTGTCCAAATCAAAGGATAAAATGT
GGAGCAAAGCTAATTGGAAAATTTTGAAGTCTGT
>M00285:128:000000000-BF978:1:2108:18740:12181_1:N:0:46
ATCCTGAAAAATAGAGCTGAGATTTAAGAGAGACACAAGAGACTGCAGATGTTGGAGCAACCAACAATCTGCTGGAGGAA
CTCAAGTGGGTCGAGCAGCGCCCGTGGGGGGAGGTGGATGGTCAATGGTTCAGGTCGAGACCCTTCATCTGGACGAGGAA
TTCAAGTGTTA
>M00285:128:000000000-BF978:1:2108:10277:12182_1:N:0:46
AAACAATTGTATTCTATGTTTTTCATGGTGCTGAGTCGATTGATAACATTAATGTGATAGTCCCTCTTCACCGTAATAAG
TGAACTGTTGATATATCAGGAGATTATCTATTTGTCTAAAACAGCGTCTTCAAAGCAGTAAGCATTGATTTTGCACTGTG
TACACTAAACCTATGCTGAAACTTTCTGAAAACCATTGTATTCTATGTATTTCATGGTGCTGA
>M00285:128:000000000-BF978:1:2108:10763:12183_1:N:0:46
CTTCAGCTTTTTTCTTACAGACGGTGTGATGTTTGCTTCCAGAATTTGCTGGTATTTAATTGAATTCATTCTTACCTCTA
CCAGTGAAATATTACCGTGCCACTGGCTACAACACAAGCCTAAAGAATGATATATCCACCCCCGTGCTTAACAGTTGAAG
AGGTACTCTTTTCATGAAATTCTGCA
>M00285:128:000000000-BF978:1:2108:21532:12183_1:N:0:46
ATTTACAATGCACAATTAAATTGTTTTGCTTTTGTTTCGAATCATTATTTCTTTCTCTAATCCTGGCAAGATTTGCAACT
TAGATGACTTTTTGACCTGCTGTACAGGAGACTGTATGACCATATGATTATAATGATCAGTGATATCAGAAC
>M00285:128:000000000-BF978:1:2108:21508:12184_1:N:0:46
ATCAGGTTTAGGCACAATAACACAGGGCGAACTCCAGTTTGAACTGGAACGTCTGATGATGTCATTTTCTAACATATACT
CAATTTCCTGATCAACACGTTTACTTTTATCCACATTCATTCGATATGGGTGTTGTTTGATTGGTTTTGCATCCTCAACG
TCAACATCATGGGTAATTATTGACGTTTTGTTTGGCACATTGGGAAAAAGATTTAGATCGGAAGAGCAACGTCTGAACTC
CAGTCACTCCGCGAAATCTCGTATGCGGTCTTCTGCTTGAAAAAAAAAAAATAAAATGA
>M00285:128:000000000-BF978:1:2108:3323:12184_1:N:0:46
ACCTTGCACCTTATTGCACTGCACTTTCTTTGTAGCTGTGACACTTTACTCTGTACTTTTTTTTTTACATGTACTACATC
AATGCACTCTGTACTAACTCAGTGTGTAATGTGCACAGTGTGCACTGTGTAATGAATTGACCAGTACAATCTGTATGCAA
GACAAGTTTTTCACTGTACTTCGGTACAACTGACCATAATAAACCAGTACCAATACATAGACCATATGCAGAGAGATGGA
ATTAGTTCAGATTGACATCATG
>M00285:128:000000000-BF978:1:2108:13834:12186_1:N:0:46
ATGTTTCTTTCCCCTCCTCCACCCTTTCCATCTGCCCCTCCTTCACCCTCTCCATCTGCCCATCATACACACATTCCTCT
CAATGGTTCCTCTCCCCATCTTTCTCCCATTATTCCATGCTCCACCTTCATCTCCTATAGATTCCATCATCTTCAGCACT
TTGTCACTTCCACCAATCACCTCCTAGTTTCTGGCACTATTCCCACTCTCCCCCTTCCCTCATTTACCTATCAGTCTCTC
CGCCCCTTACCTGGATCCAC
>M00285:128:000000000-BF978:1:2108:16411:12186_1:N:0:46
ACATTAGTTCCCGTCGCCTGGGGCCTGGTTACAGTTCAATTTACCTTACTGGAGCACTTCATGGAAGAGTCATACAGCAA
TGCCAGCAGTGCATTGGGAAATGTGTGCCTGAGAAAATGAAATGCGGCCACGGGGATAACGTGGGCA
>M00285:128:000000000-BF978:1:2108:23851:12187_1:N:0:46
TCTGCATTTGAACTCACCTAAAGAGCAAACAAAATGTGGCTCTCTGTATCATCTCTTTTGTGTCTTTCCCATCAGCTTGA
GGATAGTTTTACTCTACAAGTCCAGAGACTTCAGTGGCTTGTTTACTCGTTGGACTGACTGACCTCAATTGTCAGTAAGA
AATTGTAAAGGAAGCACTACAGATGTGAAAGAAACTGACAACTGTGCACTGTGCTGCAGTTAGAAGTGGGAGATGCAGGT
GAATCCTAAAGTTCTACAAAAGGCTACGAATTTTTCTTTCGTCTGATGACATCAGACCCT
>M00285:128:000000000-BF978:1:2108:18334:12188_1:N:0:46
GATCGGAAGAGCACACGTCTGAACTCCAGTCACTCCGCGAAATCTCGTATGCCGTCTTCTGCTTGAAAAAAAAAAAAGAC
AAACAAAAGTCCAAACTAATAAATTATGAGATGCGTATACGTACCAACTTATACAATCAACCCAAATCCGATAACTCATC
AAACACAAGGAACTAGTTATTTGAAGAACTTGAAACACAGTATTAGTGGAGAGACCAGAACTCACATGCAAAGTAAACAC
CACTTACATCCACAGATACTAAACTCATCCGTTATGCAACACACAATGCTCATATCACA
>M00285:128:000000000-BF978:1:2108:26959:12188_1:N:0:46
AGGAACCTATGCAGCCAGTAAATTGGATTAGTTTAGATCAGTACTTGATGGTCAGCATAGACACGGTGGGCTAAAGGGCC
TGCATGCCTTGAAAAAATTACTGTAAGTGTTTAGCATGGCTCATTCTGATGAAAAGTCTTCAGTCTGAAAGTGTACAGTT
TTGGGCCCCATTTCTTAGGAAGGATATACTGATGTTGGAGGTGGTTCAGAGGAGATTTACAAGGATGATTCCTGGGATGA
AAAGGCTTACGTATGATGAGCGACTGTCGGCACTTGGACTGTACTTGTT
>M00285:128:000000000-BF978:1:2108:2069:12188_1:N:0:46
ATAAGTATTTGTAGGGTATTGAGGGAAAGGAATGTAAAAGGGAATCTCAATACAGGCCAATTTTATTTCAACAATACCAG
CGACTATCATTGATTTCAAGTTGATTTTCAACGCGCAATGTTCATTTAAGTATCTGCACACTCTTCAAAAAGTGGAATAA
TTATGACGGAATACACCCACTAACATGTTCAATTTTCCTTGAAATTATATTTTGACTTCCCCCAATGTATTTA
>M00285:128:000000000-BF978:1:2108:25811:12188_1:N:0:46
TTAAAAATGTTGCGTCATTAATTCTCGTTCTCTACACTCAATGATTATCCTGCTACTGAAATTTGCATCGCTTGTCGATT
TCTATCGTTTAAGAGGAAATGCAAGATTTTATAATTAACGCCTCTGTCCGGTCTTCTTAACAGTTCATGTTGATTTACAC
CAGGACCACTGTTGTTCGGGAGAATTTACACTAGTTTGCGAGGTGTATGGGAAGCGGAGGGGGAGATCAGAGGAAGAAGT
GGATGGGGAAAAGTCAGATTTGACGGATAGAGAGACT
>M00285:128:000000000-BF978:1:2108:11262:12189_1:N:0:46
CATCCATGTATCTATCCAATTTACTCTTAAAAGTTAAGAATGAGACACATTTACTACATCAGATGGCAGCCCATTCCACA
TTCCCACCACTCTTTGAGTAAAGAAGTTCCCCCTAATGTTCCCCCTAAACCTCTCCCCTTTCACCCTAAAGCCATGTCCT
CACGTAGTTATCTCTCCTAACATAGGTGGAAAG
>M00285:128:000000000-BF978:1:2108:10545:12191_1:N:0:46
TAGAGCGTTCTGGGAGCAGCCCGCAAGTGTCGTCATGCTTCTGGTGCCAACATAGCATGCCCACAACTTCCTAACCCGTA
CGTCTTTGGAACGTGGGAGAAAAATGGAGCACCCGGAGGAAACCCACGCAGACACGGGGAGAATGTACAATCTCCTTACA
GA
>M00285:128:000000000-BF978:1:2108:5011:12191_1:N:0:46
TAGTGAGTGAAATGGACAATAGTGACAGCTTAACCGCTTCCACATGACCATGACCTTTCTGTGCAGAATATTTCACATCA
AGTGGCAAGACAGGATTCCGGACACACAGATTCTATCCCTGACAAACCTATCCAGCGTTTAGACATTGTTGAAGGAAACA
CAGATCAAGTAAGCAGGACATGTCAGAAGAATGGAGACACAAGAGATTGCAGGTGCTGGAATCTGGAGCAACAATCTGCT
GGAGGAACCCTGCAGGTTTCAACCTGAAACGTCGACAATTCC
>M00285:128:000000000-BF978:1:2108:11910:12192_1:N:0:46
TGGGACCTGATCACTCTCCAACATTCCAAGGAATAAAGGCCTCGCCTGGCCAACTTCTCCCTGCAACCAGGGCCCATGAG
TCCTGGCAACACCCTCGTAGATCTTTTCTGCACTTTTTCCAGTTTAATCACATCTTTCCCCAAACAGGGTGACCAAAGCT
GTCCACATTCTCCAAGTGCAGCCTCACCAATGACTCACACCACTGCAACATAATGTCCCAACTCCTGTACTCAGTGCCCT
GACTGATGAAGGCCAACGTGCTCAATACCTTTTACACCACCCAGTCTACCTGTGATTCTG
>M00285:128:000000000-BF978:1:2108:19662:12193_1:N:0:46
TCCCTCCCTGTCCCTCCCTTACCGCCTCCCTCACTCCCTGTCCCTCACTCCCTGTCCCTCCCTCACCGCCTCCCTCACTC
TCTGTCCCTCCCTCCCCGCCTCCCTCACTCCCCGTCCCCCCCTCCCTCACTCCCTCTCCCTCCCCCCCTCACTCCCCGTC
CCTCCCCCCCCCACAGACCGAGACAACACACGTCTGAACCCCCACCACCCCCCAAAAGCCGGTATTACGTCCATTGCGTG
AACAAAAAAATAAACACCAGCCACAGCGATAAATCAAACATCATCTCGCATGCCAGTAA
>M00285:128:000000000-BF978:1:2108:19112:12194_1:N:0:46
GATCTACACTCTTTCCCTACACGACGCTCTTCCGATCTGATCTACACTCTTTCCCTACACGACGCTCTTCCGATCTGAAC
TACACTCTTTCCCTACACGACGCGCTTCCGATACCAACTACACCCTTTCCCTTCACGCGCCCACTGCCAACAAAAACGCA
CACCGACCCGCCAAGGACCTCTACAGTGCTCTAACACAAACGACACCGCGATCACTGCACACACAGTCAAGAACTATACG
ATCCATCGACCATGTAACAGACGGTGGCATACGCAAGAAGAAATCTACATGCTACCTCAC
>M00285:128:000000000-BF978:1:2108:20642:12195_1:N:0:46
TGGCAGTGTAAATCAAGCCTGTGGTCTCACAGGCTGTTCTTATCAGGGGAGACTCCATTGTCTATCCAGCTTTAACTAGT
TTTCAGTACAAAGAAAGAACACGAGACATGTTCTTCGTTAGTTAGAGTTAGTTACTCCTGGTTACTTGCTTGCTGTGATT
TACTGTAATTTCTTTGGTTATGAGAGTCTAATAGACGGCTGTAACTGCAAGATTTGTGCCTCATTCATGACTTCCAAAGT
CCCTTCTGGACAACATCATCTCTGGACCC
>M00285:128:000000000-BF978:1:2108:8359:12196_1:N:0:46
ATAATTATGAAGTGTGATAGATTTCAATGGTAGAACACTAGTGTAATTATAGAACCTGATAGGTTTCTGCTGCAATGATA
TGACTTTTGCACAAGGCGTCAATCTGACCACTGAAGTCCCAGGTGACTTACGTCTGCTTTGCAAGTTCCTTGTAAATGTT
TGGAATACTTACTTCACTCAACAAGAACAATGATGTAATTATGGAGTGTGCTGAGATCCTGTCAGATATTGCTTTAATAT
AACACACAGACCTGACTGATTGGCAGATCCTGTCTTTGCTGTATTAAGATCCTGGATTG
>M00285:128:000000000-BF978:1:2108:10321:12196_1:N:0:46
TAACCCTAACCCTAACCCTAACCCTAACCCTAACCCTAACCCTAACCCTAACCCTAACCCTAACCCTAACCCTAACCCTA
ATCCTAACCCTAATCTTAACCCTAACCCTAACCATAAACCTAACCCTAAGCCTCAAAATAAAACTCAATCTACTCCTAAT
CCTACACCTAACTATATATATCCCAGACACATTAATCACAAAAAAACAACAAGCTCAATGCAAAAAAACATAATTAAACA
TAACACTTACTATAACCTTCGTAATGATACGAACCCACATAGTAACGAGTAATCACTCA
>M00285:128:000000000-BF978:1:2108:23958:12196_1:N:0:46
TGATAAGTGACTGGAACAGGCTGCCAGGGGTGGTGGTGGAATCAGATACTATTGTGGTGTTTAAGAGGCTGTTAGATAGA
CACATGGATATGCAGGGAATGGAGGGATCTGGATCATGTGCAGGCAGAAGAGATTTAGTTTAATTCAACATCATGTTTGG
CGCAAATATTATGGACCAAAGGGCCTGTTGTATGCTGTATTTTCTATGGCACCAGATTCCAAACGTGATGGACCATCGGA
GATGCCTCCACAGGATGCTTGACTAGGGTTTCAACCTGTATCTCCACAACACTTGGTCTC
>M00285:128:000000000-BF978:1:2108:26244:12199_1:N:0:46
AAAAACCAATTTGTTTAGTAGTTAAAGTGGCAATATAATTTCACCCCAGTGATAAATGGTTCTGATTCTATAATGGAATC
ATAAAAGTTTATGGCTCAGGTAGTTATTCTACCTATTGCACATGGAAGTAGAGG
>M00285:128:000000000-BF978:1:2108:18835:12201_1:N:0:46
GATCTACACTCTTTCCCTACACGACGCTCTTCCGATCTGGTCTACACTCTTTCCCTCCACGACGCTCTTCCGATCTAAAC
TGCACTTTTGCCCTACACGACGCTCTTACCATCTACAACGGTCGAACGTCCTCTACGAGACCCTGTCCGTCCCGGACTCC
ACGACGCACTGTCCGCGACAGCAGCCCAGTGACACCAGCAGCACAAAGGGGAAATACTATACAACTTCACATGATGATAG
TGCTGAAGTGATGGCGCTGGTCCAGCAGGGACCTGGCGTGCATTAGGACGATTCGACTA
>M00285:128:000000000-BF978:1:2108:22504:12202_1:N:0:46
GGAGGAGTAGTGCCAAGTGGAGTACTATTGTACTCATACATGGGACACTCCTGAGCAATCAGCACCTGGTAAACCAGGGA
TGCACAGGAAACACAAGGCGCACTGCTTTCAGAAGAGGGGTAAGTGGTGAAAAATAGCAAACAATGAAACAAAATACAAT
GAAGGCAGAAACAGGTCCAATTCTGCCTCTACAATAATTTCCACTGAAAACTAAATAAACTGCGTGTATCATGCGACTCC
CAACAGACAAATTAAGCAAATGCAAAGTTCTACTCAAATTCAAAAAGAGATCGGAAC
>M00285:128:000000000-BF978:1:2108:10980:12204_1:N:0:46
TACTGACTGATGAAGGCTAATGTGCCTTCTTCATCACCCTGTCTACCAGTGACATCACTTTCAGGGAGTAACTTAACCTT
CAATCAGAAGGGCTAAAACGTGCCCTGAAATGTCCTAGGTGTCCCTAGGCATACATACATTTTTTAAAAAAGAGAGTAAC
TAGGGCAGGACCACTCAGAATCAGAATCAGAATCAGAATCAGAATCAGTTTTATTGTCACAACCATATACATACATAGTA
TGCATAGGAGCAAGATACTGTCCTCCTCAGGTGATCGTCCATTAAAATAACAACGAACA
>M00285:128:000000000-BF978:1:2108:11595:12204_1:N:0:46
GCATCTCTCTATGACTCAATGATGAATGAAATGGGCTTCATCTTTTTCAAGATGTTGGGCTTCATTGGATTGGTGTAAGA
AGCTGAAAACCAAAAGATCGGACAGGGAGTGGATCAAAGAATTAAAGTGAAAGGAGACCAGAAAGTTGGGTGCTCCTCGC
CACCTGAATGGAGGTTTTCCAGGAAGCAGCCACTCAATCTGCCTTTGGTCTCAATGATGCAGAGCTCACCACCATGTGAG
CAGTAAATGCAGAACACTGGAGTGAATGGAGGACAAGTAAATCATTGTCACACCTGTTG
>M00285:128:000000000-BF978:1:2108:10386:12205_1:N:0:46
TTATCTACTCTTACAGAAACAATTCTTTAACCCTTATTCTTTTAATAAGAGCTTCACTTAGATTACCAGGCACACATCCC
TTCATATTAAAACAAATCATTTACAGCACCTAGGCGTTTCTGGCAAAACAACCATTTACTGTTTATTCTGAACTGTTCTG
AAATAAGTGGTCTGTCATTCCTGGAGGGCAGCTAAGAGTCAACCATATTGGGTTTAGGGTCACAAGAGGCCAAACCAATA
AGGACTGCAGGATTTCCTTCCTTGAAGGACTTTAGTGAACTAGA
>M00285:128:000000000-BF978:1:2108:4603:12205_1:N:0:46
GATCTACACTCTTTCCCTACACGACGCTCTTCCGATCTCGACACCACGCATTCCCTATACGGCTTCCACCATTTCGCTAA
TAGACTCTGCACCTATCCGATCAATAATTTCATTCTAAGCGTAACAATGTGATAGCATTTGCAAACAAGAATTTAAATAA
CAATTATTTCCTAAATTAGCTAAACCAATAAATCCTTTATCTTTATAGTTAGTTAAATCAATAGACATTATTATAATATT
AATCTGGTTTATATTTAAATATATTTTAAAAAATATATATAATTTCTATTAATGTCCAAC
>M00285:128:000000000-BF978:1:2108:7198:12206_1:N:0:46
ATACGTTCTTATAATGACTCAGAGAGAGGCTATCTGGCCCATCAGTTGTATGCTGACCCCCAGGGTAGTAATCCCAGTAG
TCCCATTCCACATTTCTTTCTATCCCTATATCGTTGCAGCCTATTCTGTCTCACATATGCCCATCAACTCTCCTTTGATT
CTTCCTGTCATTAATTAAGGGGTAATTAACAGGAGCCAATTAACACCCCAGCATATCTTT
>M00285:128:000000000-BF978:1:2108:29325:12207_1:N:0:46
GACGGAATATTCCCCAGGCTGCTTCGAGAGCCGAGGGAGGAGATTGTTGATCCGCTGGTGAGGATCTATGAGTCCTCGTT
TTCCACGGGGATTGTACCGAATGACTGGAGGGCGGCGAATGTTGTCCCCTTGTTCAAAAACAGGCAGTGGGGAGAGTCCA
TTTGGGTAAGCTGTAATAAAGGATTCTAAGGGAT
>M00285:128:000000000-BF978:1:2108:23691:12209_1:N:0:46
CACCTTCACTGAAACTGCAAATTTTATTCTGCATTTATATATTGTTTTACCTCGCACTACCTCAAAGCACATTTGTACTG
AATTGATCTGTCTGAACGGTGGCGAGACATTTTATTTTTCACTGCACCTCGGCAAATAAACCAAATTAATACTGAACGAA
CAGTGAGATGAACCAATGGGGCAAGGGAGTTCTCTGAAGGGAAATGGGGTCCGGACGTGTGACCCTGAATCTGTGTACTT
TGAACAGTTCCCGCAAAGTGAACGATCCAGACGAATCCTTTCTGTGGATGAGAGGGAAGC
>M00285:128:000000000-BF978:1:2108:5627:12210_1:N:0:46
AGCAACTAATGATGAACTCCTGTTTCACTGGCTGATAGCCTTGTAAATTGATATATGACTATCCAGCACTTCCTTTCTTG
GCAGTGTTGATGTTCTTTAGCACAGCTGGATGATATTACACTTGCAAGAAAAAATGAAAAGCATTTTTGTAAAGATAGAT
AAAATTGAATTGCAAAAAATAATCAGATCCATACTTTCACCAGTACAGCAAACTGCTGGAACAATTTACTTTCATGTTGA
TTTTTCCACATTTTGAATATTATTGTAATAATTAAGAGTTTGGAAAATGGTTACTCACCT
>M00285:128:000000000-BF978:1:2108:23537:12210_1:N:0:46
TGTTACCAAACGGCTCAGCACCATGATATACATACACTACAATTGTTTTCCAATAGTTACGCCATTGGAGTAGTGTAGAA
CTTGGCAAATCAAAGTATTAAGCTTTCCAGACACGGTTTTAGCCAAATAGGAAATCTGTTGCTATATCAGTAATTAGATT
TTCAGGGTTAAGAGATACAGTAGAATAACTGTTACCAAATGACTCGGAAAGTGAAATACATAAACTACAATTGTCAAACC
AATAGTACTCTGTGGGTTTAGTGCAGAAAGTGGTAAATCAATGGATTTATCTATCAAAAT
>M00285:128:000000000-BF978:1:2108:5904:12210_1:N:0:46
GTTTTTGCTAAATAGGAAATCCCTTGCTATATCTTTTAAAATCGTTTCAGGGGTAGGAGGTGCAGTTAATTAACTGTTAC
CAAACGACTCAGCACCATGCACTACATACACTACAACTGTTTTCTAATAGATACTTCATGCGTTTACTGAAAACAGTAGC
AAATCAATGTTTTTAGATTATAAAACGCTGTTTTAGCTAAATAGGAAATCTCTTGCTATATCTGATAAAAACGTTT
>M00285:128:000000000-BF978:1:2108:5179:12211_1:N:0:46
ACTGGACGGTAGTTCCCTGTTTTCTCCCTCCCTCCTTTCTTAAAAAGTGGGACAACATTAGCCACTCTCCAATCCTCAGG
AACTGACCCCGTATCTAAAAAACAACAGAAATAGCGTAGCGGTTAGCATGATGCTGTTACAGTGCCAGCGATCAGGGCTC
GATTCCCGTCACTGACTGTAAGGAGTTTGCACATTCTCCCGTGTCTGTGTGGGTTTCTTCCGGGTGCTCCGGT
>M00285:128:000000000-BF978:1:2108:19452:12213_1:N:0:46
TGAATGGGTAAATTAAGCCCTTTTATAGTAACAATGAATGGGCTTGTATGTATAAAGGTGAGCCATTGTAAGGCATTAAT
AAGGCAGTAATTAATGAAGTGCTCATTTATTGTGGACCTTACCACTCTGGAGACTCTTTCAGCTTAAAGCAAACTTGATC
ATTAAAACAGG
>M00285:128:000000000-BF978:1:2108:19515:12214_1:N:0:46
CAAAACTGAAATGCTGCGGCTACAAGCTGACAGTGCAGCCACTCCCCTGATCTCCAGAAGATGTATTCGGGAATGAAGTC
CACCTCCCCCCGTGGGAGGTTCTACCCTGCGAGGTTCCTGCAATACAAAACCTCTCAGTTTGAAGCCAGCTTCTAAAGAC
CGTCTGTATTGGATCTGT
>M00285:128:000000000-BF978:1:2108:19813:12215_1:N:0:46
GGGGATAAAATTGGAGCCAAATCATTTTATGCTTAGAAAATTTTATTTGCAGGGACACGCATTACATATCATGCACTTCC
AATTCAACAACCACAGCTGTAGCTGATCCTAAATATATAAACACATTTAAATCCGCCAATTAATGCCCAATATCTGATTG
CATTGGCCATTGGGCTGCTTAAGTTGCAGTTTAAGTACCTGAATAGAACTGGGGGGATATTCTGCAGTTTGAACTGGCAA
TGTGTCTGGGATGGGGCTGGTTTATTGTGTTTTGCACAATGTTGTGATGCAGAAAGGGCT
>M00285:128:000000000-BF978:1:2108:8968:12215_1:N:0:46
CAGGCAAAATACTAATATTTGTAGCATTGTACTGTACTTAAAGTTTGATACTCTACTAAATAATCTAAATTAGACCATAA
ATTTTGTTTCAAACTTAATTTTGTTAGTCAAACAACTGCTTATACTGTAGTTGTTGCCCACAGCAGGGGACAGT
>M00285:128:000000000-BF978:1:2108:25120:12218_1:N:0:46
AAGTTGTAATTGTTCATTATAATAGAATCTGAGTAATTCCCTATTTTTGTTTTGCATTTAGTCAACATGCTAAATTTATT
ACATATTACTGTACAATAACAATCATGTGCAAGGCCCTACCTTAAATGCAGTGCTCCCATTGTTGTACTTACTCCCTATT
TCCCACATACCATAATCTGGTCTACAGTAGCTTCCTTCCACACAGAAAACAAG
>M00285:128:000000000-BF978:1:2108:23328:12218_1:N:0:46
CAGAGTGTCCATGAACACAGTTATATTGTGGGGCAGCCAACAAACCAGGAAAGCAAGCACCACGGCGATAATGACCTTCA
TGGCTTTCTGTTTCTGGAACCCCTTAGTGTGACACAGTCTGTGGATGGTGACACTATAGCAGAAGACCATGACCCCCAGT
GGGATGAGAAACCCAATGACATGGCGCAGGAACCTGGTGGTGATTCTCCAGGTGGCAGCCGATTCTCCATCGAGGGTCTC
GTAACACAGGGTTCTGCCGGAGTAAATGAACTCGCCCTTGTAGAGAACGGGTAAGGAC
>M00285:128:000000000-BF978:1:2108:13069:12219_1:N:0:46
GTTTAGTGAAGTTCTAATTAATTTGAAAAATTAAACAAAATCTCTAATTAGATAAGTAGCTGTAATAATTACTGCTTTGA
AATCAGCTCTGATTTGTTAACAACCAGTCAATG
>M00285:128:000000000-BF978:1:2108:22444:12219_1:N:0:46
CAAATATAATGTTGGACCCTTCTCACCCCTCCTACCATCTCTTCACACTCTTGCCGTCTGGAAGAAGGCTCCAGTGCACC
CTGGCAAGGACAATGAGACTGTGCAATAGCTTCTTCTCACAAGCTATTAGAACTGTGAACTCCCTCATCCCTCCAACACT
CCCACAAACACTAAAGGATGCTAGGCGTACAGAAACTCACCAGCACTTTAAATGTCTGCTGCAA
>M00285:128:000000000-BF978:1:2108:4468:12220_1:N:0:46
AAACACAACATTCCAAAGAGGAAAATTAAAATTGAAAGATCGGTGCCTACAGCTGTAGCTCCCCCCAAACTATGATTATT
TAGCAGTTAAATTAAAAAAAGAAATATACATTGATATAATCCCTTTCATGTTCATTTCAGTACTGCTCAAAGCATTTGAC
AGATAAAAAAGTACCTTTGAAATATAATAAAAATTCCTTAGAATTTTTATTATATTTCAAAGAAATGAATTAGACCAATG
AAAATAATTTAAAGTCCAATCCACATGATGGAAAGTGGATCTTCTCTGCTGAAAACAGG
>M00285:128:000000000-BF978:1:2108:10436:12220_1:N:0:46
CTAACCCTAACCCTAACCCTAACCCTAACCCTAACCCTAACCCTAACCCTAACCCTAACCCTAACCCTAACCCTAACCCT
AACCCTAACCCTAACCCTACCCCTAACCCTAACCCTAACCCTAACCCTAACCCTAACCCTAACCCTAACCCTAAACCTAA
ACCTAATCCCCACCCCCACCCTACCACTAACCACAATACTACTATAAACCCATACCACAAACCTAACTGCAAACGTACTC
CCTACACTAAGCATAGCTATAACACATACTCACCAACTCACCATCACTCCTGCACCAAC
>M00285:128:000000000-BF978:1:2108:9860:12223_1:N:0:46
TCGCGCTAACTGCTACGCTATTATGCCGCCCACTATGCTATCGTGCCACCCATTGAGGAACACCATCCCACCCCACCATT
TCAGCTACACCCCCACCTGAAACACTCTGCCCTCATTTCAGAAATCAGTCATAGAAGGTTCATTTTGAATCTCAGCTTAT
AATTAGTGCATATTACTACAACAACATGAGCATCTTTTACGTTTAATGCAGCAAAATATGCT
>M00285:128:000000000-BF978:1:2108:10014:12223_1:N:0:46
CCAAAAACTAGAAGTGGTGTCCCTATTCACAGTAAGGATGAAGACAGACCATCTCCTCTCCTTGGCCAGCCACCTGGACA
AGTGGTGCCAACCACAGCCTTGAACATCAGTGTCAATTACAAAGGCACATTGTGTACAGTTCAAAACACACCAACCATTC
CCAGCAGATGAAGTAGCCATTTGCACCTTGTTCAATGGTCTATGGTGGACGCCATCTCCCTGGCCCTACACTCATCTCTG
GAGCATCTGGGCAGTAAAGACACCTACATTAGACTATTGAAACAAAGGACTCAAGCAGGG
>M00285:128:000000000-BF978:1:2108:24835:12225_1:N:0:46
CAAAGTGTTGAATCAATACATTCTGCTTTGTAAACGCTGTTTCAGGCAAACAGAAATGCTTTGTGATATATCTGCAATTA
ACTTTTCTGCAGTAAGTGGTACAGTCAAATAATTGTTACCAATCGACTCAGCACCATGCAATACATAGTTTAGAATGTTT
TTAGCAAGTAACCTACTTTGGGTTTCAGGAGAAAGCAGTGAATCAATGTATTCTGC
>M00285:128:000000000-BF978:1:2108:15317:12225_1:N:0:46
CAGATGACCTGTTACTTTATATCTGTAACCCTGAGAAATCCATTCCTGCAGCATTATCACTGCTTGCTCAGTTTAATATT
TTTTCCGGTTATGCATGAAGTCGTAATAGGCGTGTGCTTTTCTCATTAAATATTCAATTACCAATCTATAAGCAATCACC
ATTCAGATTAGTTACTGATAATTTTACTTACTTGGGTGTAAAAATTATTAAGAAGCATAAGGACTGATTCACAGATAACC
TTTTACCGAGAATCGAT
>M00285:128:000000000-BF978:1:2108:4869:12226_1:N:0:46
TGGGACACACAGTCCCTTTTACACACACAGTCCCTGTTATGCACAGAGTCAATACTGGGACACAGTCCCTGTTACATACA
AACAGTGCTGTGACACACAATCCCTATTACACACACAATCAGTGCTGCGACATAGCCCCTGCTACACAGGCGGTCAGTAC
TGGGACACAATCCC
>M00285:128:000000000-BF978:1:2108:13036:12230_1:N:0:46
NNNNNNNNNNNNNNNNNNNNNNNNNNNNNNNNNNN
>M00285:128:000000000-BF978:1:2108:26488:12230_1:N:0:46
GGAGATTTCTCAAATCAGTATACAAACAGTCCAATAAGATGCGGGCCCATACTGGACCTGGTGTTGGGAAATAAGCCTGG
CCAGGTGACTGACCTTTCAATGGGAGAACAGCTTAAGAAGAGTGACCACAACTCCTTAAGTTTTAAGGTAGCCATAGATA
ATAATAAGCATACAGAACTCGACAGTTTCATAAATATCGACACAAATTTTCACCCTGCTCTCCAGTTCATTTGGAGTATC
TCTGACACCCCTCTCTCCCGTGATTACAGTGTTGTG
>M00285:128:000000000-BF978:1:2108:9607:12230_1:N:0:46
AATACGTGGATGCCTTCTATCTCCTTTTCTTCCAACAGCTGTGACTGCATCTTGATTCATGACGAATGAACAAATAACAA
AGTAAATGTTGGATCTATAGGGAATATATGTGGCAAAATCAGAATCATGACTGCCCTGAAAACATGGGAGGACATGATCT
GACATTATTAAAGCAGGCCCAGAAGGTTTTAAAGTGCCTAAGTGAAAGATGATGTGATGTTTTACAAACCACCTTACAGT
T
>M00285:128:000000000-BF978:1:2108:18999:12231_1:N:0:46
TGTGCGCATCTGAGTGTGTGTATATGTGAGTGTGTGTTTGTCTCTGTGTGTGTATATGTGAGTGTGTTTGTCTCTGTGTG
TGTATATGTGTGTGTGTGTTTGTCTCTGTGTGTGTATATGTGTGTGTGTGTGTCTCTGTGTGTGTGTATGTGTGTGTCTG
TGTGTCTCTGTGTGTGTATATGTGTGTGTGTGTTTGTCTCTGTGTGTGTATATGTGCGTGTGTTTGTCTCTGTGTGTGTG
TAGGTGTGCGTGTGTTTGTCTCTGTGATCGGAAGCGCACGTGTGTGTGTTCCTGTCACTG
>M00285:128:000000000-BF978:1:2108:3795:12232_1:N:0:46
TGGTGACCAGAACAATACACAAGCCTCAGCCCTTGGCCTCATTTATGACATATAGAATTATAGTACAATCTCCCTGTTCT
TGTATTCAGTTCCTTGGCTCATAATGAAAAGCATCCCATGTGCCCTTTTAACTGCCATACCTCTGCTACCACCTTTAAGA
GTCCGTGATCATACATGTATTCCATTGTCTCAATATTCTGCAACATATTTTCTATTTCCTTGCCTCATTAAACCT
>M00285:128:000000000-BF978:1:2108:11780:12232_1:N:0:46
TTCAGGGTTGGAACAGGTTAGTAAATGGAATGGATTTATAGAACGCCAGGCCTTGGCAGCTATGCTGTGCTGATGTTAGT
GGTCAAACGTCATGGTTCCGATATCCTGTTTGTCATTTCACAGTCATAGTCAAAGAACTGTACAGCAGGCCCTTCAGACC
AACACATCCATGCTGGTAATCAAGTCCTTAT
>M00285:128:000000000-BF978:1:2108:3680:12233_1:N:0:46
CATGCTGTCACTACAAAGGAGGTTCTTCATAATACGTCTCCTTTCAGGTTATAATACAACTGTTAAAAGCATGCTGTTGA
CCTAAGAGTTAACTGAGAAGTGCTGATAATTGTGAATATATCTT
>M00285:128:000000000-BF978:1:2108:13306:12233_1:N:0:46
CATGACATTTTTGTATGCCATGCGAGAAAAATTTCTCACAGAATCGTTTGTTTAACGTTTTTGTATATTTTGCAAGGGTT
GCCAAATTGTTTCTGGATCCTCTGTGTTAATACATGCTTACAGACAGAGGTGTCCAGCAATGCATGGTGATTTCCAAGAG
CAAAACTCACACATTGCAAAAGTCAAATGGGGCACTCATGCAGGCAGAGACTCCACAATAATTGTAAGGTCTGTTCCAGC
AAGGCTTAAAGAGGACCTGTCTGACATAGTTAAAGGCCGTGATCTAGAGATTGGAACTCC
>M00285:128:000000000-BF978:1:2108:21679:12236_1:N:0:46
CAAGACAAACTATCCTCTGACATTCATTATAAACGCACTGACTCTCACTCATATAGTAGCACGACACGAAAGCGTAGTGG
TTAGCGCGACGCTGTTACAACGCCAGCGATCGGGATTCGATTCCTGTCGCTGACTGTAAGGAGTTTGTACATTCTCCTGT
GTCTGCGTGGGTTTCCTCCGGGATCTCTGGTTTCCTCCCACATTCTAAAGACGTACGAGTAGGCTGATTTGGGGGTTTAA
AATGGGCGGTGCGGACTCATTGGGCCAAAAGGGCCTGTTACCACTCTGTAAATAAAACT
>M00285:128:000000000-BF978:1:2108:6879:12237_1:N:0:46
TGAAAAGATTGTCTTACAAACCAATCGTACAGGTCAATTCATTACACAGGTCAATTCATTACACAGTGCAGATACATTGA
GTTAGTACAGCGTGCATTGATGTAGTACAGGTAAAAACAATAACAGTAAAGTGTCACAACTACAGAGAAAGTGCAGTGCA
ATAAGGTGCAATGTCACAACAAGATAGGTCATGAGGTCATAGTCCATCTCATTGTAT
>M00285:128:000000000-BF978:1:2108:3171:12237_1:N:0:46
TTCTGAGATGAGTCTGGAGTTGAGTTATGAGCACATTTGGGAAGGGATTGCTGCAGTCAGTGGGTCTACTCCTTGCTGCA
TATTCCTGCATTAGTGTTGAAGTCGAGCAGATTAATGATGTGAGTGGTGTCACATGCTCAGAGTCTTCGCTGATGCTTAG
TGGTGGATCAGGCACTGGGT
>M00285:128:000000000-BF978:1:2108:23474:12241_1:N:0:46
GAAGGTCACTCCTATGAACTGACCACGGGTATTCTGTAAAGCAATCACCCAATCTGCATTTGGTGCCTCCAATGTAGAGG
AGGGCACTTTGTGAACACCGAATACAGTCGACCAGTCTGGATGAAGTACCATAGAACCATAGAACAATACAGCACAATAC
AGGCCCTATGGCCCACCATGTTGTGCCATCCATCAAACCACACCCAACACTGTCTAACCCTTTCCTCCTACATATCCCTC
TATTCCCACATTCCTCCATATGCCCATCCAACAGTCTCTTGAACCTGTCCAACGTATCTG
>M00285:128:000000000-BF978:1:2108:12727:12245_1:N:0:46
CCACCACAGACGTCAGGCTAACCGGACGATAGTTCCCCGTTTTCTCCCTCCCTCCTTTCTTAAAAAGTGGGATAACATTG
GCCATTCTCCGATCCTCAGAAACTGACCCAGAATCTAGGGAACATTGGAAAATGATCACCAATGCATCCACAATTTCGAG
AGCCGCCTCCTT
>M00285:128:000000000-BF978:1:2108:27972:12246_1:N:0:46
GTTAAGAATGCTTTCAGACAACCTATATCTACAGGGCATATTCTATAATTGCATTGAGGTACTTACAAACGTCACCCCCC
CATACACAGCAAACAAACCGAACAAAAAAAAAAAAATGAAAATAAATTAATGTATATTCATAATTTTATTTTTACTTATT
TCTATTATTATAATAATGTCTTTATTTCGTAAATTATTGTTTAAAAGAAAATAATATAACGAGCATTAACAGCATTCATG
TACTAATTAACAATACCAACCATTAATACAGGAAAATAAGAAAAAAAGACAAAAATAAA
>M00285:128:000000000-BF978:1:2108:27254:12246_1:N:0:46
AAGTAAAAACATCACATTTGAGAGATATAATTTTTTTCCTGTGACTAGAAACAAGGTGTTAGCTTCAACCAGTACTTAGC
TGAGCTTCACATACTGAGTGTGTCTTGTGAATTTGTAGATTTGAGAAACTCACTAGTTAAAGGCAGAATAGTTTGTGGAA
TTCCAGATAATGGACTCAGAGAAAGACTGTTACGTGAAAAAGATTTGACCCTGGAAAAGGCGG
>M00285:128:000000000-BF978:1:2108:25917:12246_1:N:0:46
GTGCCATTTTATAACAAGCATTGCCACCAGTCTATGGGTGGAAGTGCCACCATTTTGTGGGTGGAAGTGCCACCATTTTG
TGTGTGAGAACAGCCACCAATCTGTGAGTGAGAACTGCCACCGTTTGTGGACAACATCAACCTTCATCTCTTCTGCCATG
CTGCGCGAGTGACACCAGTGAAAGGAAGTCTTCCATCATCCAACTCCGTCAAGTGGAAAGCCAGTGTAGACCATGCATGA
ACATAGCAACAAAGGACCATCAACCTGAACATTGACCCTGTTTCTCCCTCCACAGAGGG
>M00285:128:000000000-BF978:1:2108:13255:12247_1:N:0:46
TCAATATAAACTACATCAGCTATATTTCCTACATCTAGCCTATTAGTTGCTTCTTCAAAAATAAATCACTTATGTTTGTC
AAGCACATACAAAGCTGGGTGTCCTTGATTAACCAATGCTTTTGTAACTACATCAATGTATTCCAAGCATAGCATTAATT
ATTGTTATAGCTAGCTATTTTGTTTTCAGAAAACATTCAATCACAAGATGGTCATTGGCAAGGTCAACATTTATTTTCCA
ACTGTATTGCTCCCTAGGCTAATTCATAAGACAGTACCAACCACACTGGTAAAGATTTGT
>M00285:128:000000000-BF978:1:2108:19235:12248_1:N:0:46
TTCTTTATGGAACCCCAGGAGAAGTCCCTCCAGAGGATAGTTAGGGCTGCGGAGAGGATCATAGGTGTCTCGCTTCCATC
CCTCGCAGACATATACAAAAACCGTTGTGTGAGGAAGACCAAAAGCTGACCCTTCTCACCCCTCCCACCACCCCTTTACA
ATTTTGCCATCGGGGAGGAGGCTTAAATGTATCAGGGCAAGAACGTCCAGGCTGAACAATAGCTTCTTTCCGCAAGCCAT
CAGAACTGCAAACTCTCTCATCCCTCAATCTTCCTTGTTAACACTAAGAGGTGCTAGGTG
>M00285:128:000000000-BF978:1:2108:17303:12249_1:N:0:46
CCATCAAACGCTCCTCATACATTAAGCCTTTCATTCCTGGGATTATTTTTGTGAACCTCCTCCGGACCATCTCCAAGGCC
AGCACACCTTTCCTTAGATCCAGGGCTCAAAATTCCTCACAATATTCCAAATGTGGTATGACCAATGATTTGTAAAGCCT
CAGCATTACATCCTTGCTTTTATATTCCAGTCCTCTCGTAATGAATACTAACATTGCAGTTGCCTTCCTTACTACCAACT
CAACCTGCAAGTTAACCTTCAGGGAACACTGAACTAGCACTTCCAAATTCCTTTCACCTC
>M00285:128:000000000-BF978:1:2108:9524:12251_1:N:0:46
GGGGCTGATTTGGGCTGGTGACCCTGACTTTGGACATGCTGGGAATCGATAGGCACAGTTTACAGTCACTCTTGTTTTTC
ACGCTCCCAACTTGGGCTCGGCACTCAATCTCATCCTCGCCTCTTGGGTAACTCGGCCTTTCAACTGGCGCTTGCGGACC
AAGACAATGAACACCGTGTCACTTTCACGGTTAGGTTGCGAGTTATCGGGCAGTGGGAAAACAGTCCCTCTTGTGTTCAT
TCATCTCGTTACTAGAGCTTCCATGAGACTGTACACCCTGCCACTTTTTTTTGGCCCACG
>M00285:128:000000000-BF978:1:2108:1880:12251_1:N:0:46
TCAGTACTGGATTCTCCCATTTCAGTTTTTGTTTGTGTGCAGGGAGAAGGAGCACAGCTTGGTGGTCAGATTAACCAAAG
TGAGGGCGAGGGGTGGCTTAGAAGGTTTTGATGGTTGTATAGCAATGGTCAAGGGTGTTTGAGCATCTGTTGAGACAGGA
GATGTGCTGGTCGTACTTTTGTAACACACTCTTGAGGCTGGCCTGGTTGAAGTCACCTGCAATAATGAAGAAGGCCTCAG
GGTATCCTGTTTCATGGCTGTTGACCCCAGAGTACAGTTCATTGAGTGCAGGCTTCATGT
>M00285:128:000000000-BF978:1:2108:21312:12251_1:N:0:46
TGTAGACTCAGCCAGCTCCATCACGGGCACAACCCTCCCCACCATCGAGAGCATCTTCAAGAGACGGTGCCTCAAGAAGG
TGGCATCCGTCACCGAGGACCCTCACCACCCGGGACATGCCCTCTTCTCGTTACTACCATCGGGGAGGAGGTACAGGTGC
CTGAAGACCCACACTCAACGATTCAGGAACAGCTTCTTCCCCTCCGCTGTCAGAATTCTGAACGGTCCATGAACACTACC
TCATTATTCCTTTTCTTTTTGCATTATTTATTCTTGTAATTTATAGCGATGTCTTTGTAC
>M00285:128:000000000-BF978:1:2108:22947:12253_1:N:0:46
ACCATGTCGTTTTCCTGTCAGAATCTTGTATATTTAAATAAGATCACCTTTCATTCTTCTGAACTCCAATGAGAAGATAA
AAACTCTTTCTTCATATTGTCAGCCCTTCATATTGTAAGCAAACCTCTGCACTGCAGGCACATTCTTCTGGAAATATGGA
GACCAAAACAGTG
>M00285:128:000000000-BF978:1:2108:3818:12255_1:N:0:46
TTTTTTTTCCCCTTTTGTATCATTGCCCAATTACAGAGAGAAAAAAACCAAGCACAGAATAAAGCACAATCGTTATTTTA
TCTTGAGCTCAGTTGGACTAAGATCATTAGTGGTTTGTCCAGCAATCATCTCAGCACCAGGAGTTTCCCAGGCCGGTCTC
CTCAGCCCTGCCTTCTTCAGCTGCTTAATCAATGACCTTCCTTCCATCACAAGTTCCAAAGTGTGAATATTTGCTGACAA
TTATCCAACATTCAGTTCCATCTGTAACTCCCCAGATAAAAGACTCAAGGTTCTCACTG
>M00285:128:000000000-BF978:1:2108:19548:12255_1:N:0:46
TAACCTTCAAGTTCAACTTTAAAACTTTAAAAACTTTATTTATACAGCACGGTAACAGGCCTTTCTGGCTCAATGAGCCT
GCTCCGCCCAATTTTTAATCCTGTTTATTTATTTATTAGTCACATGTTCATCAAAACACACAGTGTCTTTTTGCATTGAC
AGCCAACACGGTCTGAGAATGTGCTGGGAGAAGCCCGTATTCAAGTTAAAGTTTATTGTCATGTGGATACTTACCCAGGG
TATAAATGCCATG
>M00285:128:000000000-BF978:1:2108:25242:12256_1:N:0:46
TGGCCACTTTTAAGCTAACTGGCCTACTGTCTCCTGCCCTTTTTGAATAAAGGAGTTACACTTGCTACTTTTCAATCAAA
TAGAACCTTCCCTTTTTCTAGGGAATTTTACAAAATTAAAACCAATGCATCAGCTCTCTCACTGGTCACTCCTTGTACGA
CACGAGGATGAAGACCACCAGGACCCAGAGACCTGTCAGCCCAC
>M00285:128:000000000-BF978:1:2108:15616:12256_1:N:0:46
TCCTGCTGCCTTGGGAAAGCAGCTGGCATAATCAGAGACCCCCCCACCACCCCCCCCCCCCACCACCCATACCCCTCCCC
ACCCCCCCCCCCCCCCCCCCCCCCCCACCTCTCACCGACCAACCCATAACCCCCCAACCGCCCACCCAAGTCTGCCTTGG
CAGAAAAGGCAGCGCGGCCACCCGTGCTCCCTTCCCCCACTCAGCCGACATCCTTGCAATCGTGCTCATTCCATAAACAA
TATACAGTAAAACAAGAAAAAAAACAAAATAAAAACACAAAAAGCAGATAATGGAAGAA
>M00285:128:000000000-BF978:1:2108:5788:12257_1:N:0:46
CATGAAAATTACTATAAGTTACAAAAATAAATAAGCTTCAACATTTCAAAGGCCTGAATAGCTGTCAAAATCAGGTTCAA
AAAGTGCATCCTTATCCCGTGCCTCTGGTCAATGTAAAATGTGCATCCAGAAATATGTGACGAAGGTGACTGGGACATGA
GAGAGAGAGCACACGTCTGAACTCCAGTCACTCCGCGAAAGCTCGTATGCCGTCCTCTGCTTGTAATGATAACCGCTCGG
CCAGTGGAATCTATTCCAACGGCCGGCATGGAAATGTATTTGATCTAAATAAATTCAAC
>M00285:128:000000000-BF978:1:2108:25620:12258_1:N:0:46
TTTCATCCACCTGGAACAGGTATCAGTTCACTTGCCTTATAGCAGGTAGGTTGGGATGGACATGTAGGAGAAAATGGTCG
TAACTGCTTCTATACAATGTTGATCCCTTCACAATCTAGGGTGTGACATGTCCTATTGCAGAGAACTAGTTCAATGATGC
AAGTTGAATTTTCAGCCATAAAGTTCAATTTAAAAGGTGAGTGGTGACACCAGACATATTTATTTCATCATTATCAGGCT
TATAAATCAATT
>M00285:128:000000000-BF978:1:2108:24108:12259_1:N:0:46
TCCCTTTATAAAAGGTGCATTTTATTTTTACATCCACGGGAGAGGACAAAGTCTTGCTTTAACAATATGTCCGAGATATA
ACATCTCCAAGGCTGCCACCCTCTCTCTTTGCTCCACTGAGCCACCACTCTCAAGTCTGATAAATGGGATTTGAACTGAC
AAACATTTGTCTGAGAGATGACATTTCAGCTCAGCAATATCATTGTTTTCTCAGTTGAGACTCTATAAATACTGGTCTCA
TAGCAAAAAAACCAAGCTGCTGGGGGA
>M00285:128:000000000-BF978:1:2108:5316:12259_1:N:0:46
TTTTGGATGTTATCGTTGTTTCAGATCAAAAAATCTCACTGTACAAAAATATAATTGTTGGTCCGCTCTCTAGTTCCTTG
TCAGCTATCTTTAATCTCACGTCACTGACACCATCGTCAGTGCATTAAGGGTCAACACAGTCCACTTAAACCCTTC
>M00285:128:000000000-BF978:1:2108:27808:12260_1:N:0:46
ATCTGATCTATATCCTGCAATAGCCTTAGACAAGCTTCCTCTCTATCCATAACACCACCAATTTTCATGTCATCCACAAA
CTCACTAATCATTCCTCCTACATTCACATCCAAGTTATTAATATATCACGTGCAGGAGTTTAGAGGGGTGCAGGAGTCTT
GC
>M00285:128:000000000-BF978:1:2108:14531:12260_1:N:0:46
AGCCTATGCAGCAGAAGTTGGTTCCTTGTGATGGTGGATCCCCTGGCTACTGAACCAAGACCTCACTGTGTCAAACTTGT
GTGGTACCTGGTGGGCGATAGCCACTAAAGATTATAAGACTTCATACACAGTATTTTTTGTGCCCATACTCATACTGAAC
TTATATCAGGCTTTGATAAGTTCTCACCTA
>M00285:128:000000000-BF978:1:2108:20196:12260_1:N:0:46
CATAAGATTCTGATCGGACAGACTGGAAGCTGGAAGAATGTTCCCAGTGTGGGGGAAATCCAGACCCAAGGCCACGGCGT
AAGTCTGCGGAGGAGCCATTTAGGACTGAGATAAATTGAAGAAACTTCTCTTCACCCATAGAGTGGTGAACCCATCACCT
TCTCTACTGCAGAAGGCTGTGGCCAGGACATGAAATACATTCAAGGATGAGTTTGATATTGTTCTTAGAGCTAAAGTGAT
CCAGAG
>M00285:128:000000000-BF978:1:2108:2055:12262_1:N:0:46
AGCTCTGTCTCATCCTTCAAACATCTTTTGGACAGATGAAGCACAAATTGATATGTGTAAATACACAGCAAACTATAGAA
CTATAGTGAATTAATAACATCAACTGTATATCAAGCTTGAGC
>M00285:128:000000000-BF978:1:2108:12989:12264_1:N:0:46
CATTACTAACCATCATGGCCACACCTCCCCCTCTACCTTCCCGCCTATCCTTCCTATACACTGTGTACCCCTGGACATTG
AGCTCCCAGTCACATCCATCATGCAGCCACGACTCAGTGATTGCCACAATGTCATATTTATTAATCTGCAGCTGTGCTAC
TAGGTCATCTACCTTGTTCCTGATGCTACGTGCATTTAAGTATAATACCTTTAGCTCATTGACCACTGTTGATTTTGTTG
CGCTTCCTTTTTTGAGCAACTTATCCTTAATTCTCACTTCCTCGCCCTTCTTTCTATCCT
>M00285:128:000000000-BF978:1:2108:7871:12265_1:N:0:46
CACTAAACTCAACATGTATGAAGTTATGGAGACACAAGAGACTGCAGAAGCTAAAATCTGGAGCAACACACAAAAAGCTG
GAAGAACGTAGCGGGTCAGCCAGCATCTATGGAGGGAAACAGTCAATTTTTCGGTTGAGACCTTTCATCAGTATCTCGAC
CCAAAACGTTGACTGTCTCTTGCCCTCCATAGATGCTGCCTGACCTTTCATGTAGGAAGTTACAATGGAGATAATATCAT
TACTTCCAAGATGCATGTCT
>M00285:128:000000000-BF978:1:2108:10715:12270_1:N:0:46
GACCCCTTCCACCAACATATTCATTCACCTGGCTGAACTCACCCACACATTGAACAGCTTTTCCTTCGACCCCACTCACT
TTCTCTAGATCAGAGGCATGGCTATGTGAACCTGCATAAGCCCAAGCTATGCCTGCCTTTCGGTGGGTGCAATGGAATAT
TTTCAATCTGATTCGGGTCTCTCGCTCATCTCTATTTAAGTTACATCAAAATCTGTATTGGCTCTGGTTCCTGCACTTGT
ACAGAACTTGAAAATTTCATTACTTCGTCTCTTAGTTCCACCTAGCTCTCACCTTCAA
>M00285:128:000000000-BF978:1:2108:20372:12271_1:N:0:46
TCTTCCAAGTATCAATGACCTCGCTATTTGTCCTGTCAAAACATATGTTAATGTGGGAGTGCTTTCATATTTGGATTCAT
CCACTTACCTCTATTTGGATAGCACCAGAAATGCATTGAAATTATCCATCTGGGCCTGAAA
>M00285:128:000000000-BF978:1:2108:27968:12272_1:N:0:46
GATGGACTGAAGGGCCTGCTTCCCTGCTGCATTTCTCTATGACTCCACCTGTGGTGTTTCCTAAGGCACAACTTTTAGCC
ACGCTTCTTAAAAAGGTGACCTTACCAATTTCTGGTAATTGATTGAGAATGAGGGAGAATCGTAAAAATTCCTGTAAAAT
ATACCAACAGCAACAATTAAAAATAGTCCATAAGTTTAGCAGATTTTATTTTATTTTTTGTCAGTTTGCTGTCTATTGTG
TGTGTTTAAGATCAGGAGGTTTCAGTTTCAGCTCCAGTGAAGACAGATCAGCTTACTAGG
>M00285:128:000000000-BF978:1:2108:25775:12275_1:N:0:46
GCTGGTGGCGGGCATTTAAAGTGCTGGTGCATTTCTGTGCACCTAGCATCTCTTAGTGTTAACAAAGGAAGATGGAGGGA
TGAGAGAGTTTGCAGTTCTAATGGCTTGCGGAAAGAAGCTATTGTTTAGCCTGGTCGTTCTTGCCCTGATACATTTAGGC
CTTCTCCCCGATAGCAAAATTGTAAAGAGGTGATGGGAGGTGTTACGAAACCAGCAACAAAAAAAGCACATCTATTCATA
CTTCAGCATTAAAACTACTTTATTAATAACTACATCTGATAATACGTAAAATAAGAATA
>M00285:128:000000000-BF978:1:2108:18519:12277_1:N:0:46
TCCTCCCAAGAATGGATCTCCAGATTTGAAAAAGAAGGGCCTGTTCCTGTGATGTGTGACTGTGACTGTATAATCCTTCT
ACTACTGCCCCTGATTTTTAACCCTCTATTAGGGGCATAGG
>M00285:128:000000000-BF978:1:2108:25701:12278_1:N:0:46
TTGTTGCCAGAGAGAAATCTCTGGGCTGAGATTAGCAGGAGGTGATGAGACACATTTGATCTGAATGGTCTGTCAACACA
TGGAGGAAGTGCTGCCTGTCCCCAGTGACGGTCTGCAGTCACAGTGCTGGCCAAGGTTCCACCCTGTGCCACACTTCTCA
GCCCAGACCAAACAATATCTTCTCAGATAGCTATTGCAACTGTCATGGTG
>M00285:128:000000000-BF978:1:2108:2545:12278_1:N:0:46
GATCTACACTCTTTCCCTACACGACGCTCTTCCGATCTGAACTACACGCTTTCCCTACACGACTCGCTTCCGAACTGGAT
TACACCCTTGCCGTACACGACGCGACTCCAATTAGTATAAGACATGTTTGTGGTACACATATCGACAACCCCCAATAGCT
TTATTCAACCCTTGTGGCAGATCTTCTGGAGCATGTGTTTGCAGAAGAGCAGCGCGCACTGACAATTTTCGGTACGTCGA
CTAGATCTCACTATGACTCGTCTGATGTCCAATACATAAGGAACTCTACACATCACATCT
>M00285:128:000000000-BF978:1:2108:2668:12280_1:N:0:46
TGCCAACAAAATGTCACATACACTAAGGGAAACTACTCACTGAAGTGCCCAGGCTAATTTCCCATTAGGCATGATTTCAC
CCAGAGATAATTATTAACATGATCTAACCTGAGTGAATTTGCTTCCATATATGATTTTTGCATGAAAAATGCACACAATG
GATCCATTTTCTTGGCTCAACAGTCCAGTGTGCCATGAACAAGTTTATCCACCTTCCAGTATTCACTAATATACTTACAG
GAACCCAATTACATGATT
>M00285:128:000000000-BF978:1:2108:26971:12280_1:N:0:46
GGCACCAAAGCAAGAAGCAGCTTTGAAGAGAAATTCCTTGCCTTCAAAACTGAAAAGTAAAACAAACCCTAACCAGTGGG
CAGCACTCCTAGAGGGACATAGTTGTAATTTTGGTGGATGGATCTGTATACCTTGGATAGGATTAATGAGTCATGTCATG
ACTCCTCAGTGAGCGAGGGTGGAAATCAGTAATTCCCTTACATTTTAACACCAAATCATAATACTGGTAATTAATTTACT
TCATTGTTAAAATAAAAATCTTACTTACTTTTGCAATAGTATTGAATTATTTTGGCAGG
>M00285:128:000000000-BF978:1:2108:12573:12281_1:N:0:46
ATGGGGAAGTGGCAGAACTGGGGTTGAGGTCCTGGGAGAAGCAGGAAAGTATCCTAAGGAAATGATGCTCAAGATGAGGA
GGGCTTTTGCCCAGCCCAGAAACTCCCTAGGCTATAAGTGGCCTCCCAAAAGTCAATCTGTTGGGATCTCTTAGCACTGC
ATAAACAAAACATGGAGCTCTAAGACCGTTGGATCAGTGGATAAACACAATCCTAC
>M00285:128:000000000-BF978:1:2108:7017:12286_1:N:0:46
ATGGGTCATTTTCAGATTGGCAGTCAGTAACTAGTTGGGTGTCTCAGGGGTCAGTATTTCAGCCTCAGGTATTATTAGTC
CATATTAATGACACAGATGGATGGATAGACTATATTGTAGCCGAATTTGTTGATGATACAGAGATGGGTGGATTAGCTAG
AACTGAGGAGGACAAAGAGTCTGCAAAGGGGTATAGATAGGTTAAAGTAAGTGGGCAAGAAGTTATTAGACAAAATATAA
GTGGGAAAGTATGAGGTATCTGCTTTGGAACAATAGAATGACACTACAATTTTTGTGATG
>M00285:128:000000000-BF978:1:2108:16198:12287_1:N:0:46
GATCGGGAGGTGTGGGTGACCCAGGGATCTAGGGGAGGGGGGTCAGGGGGTGTGGGTGACACGGGTTGGTGGCACCGCCA
GTGGGTACGGGTCCCCAGGGAGGCATCCGAAGAAGTCGGGAGCATCAAGGCGCTTAGACAGTGATAGGACTGGGCTAAGT
CAAGGAGGATTATAGTCATGGAGAGAATACAGCAGGGAAACATGCCCTTTGGCCCATCGACTCCTTACTGGCCACCAACA
CCCACTTATCCTACACTATTCCACATCCCCATCAACACCCCCCTCTCTTCCCCCAGATTC
>M00285:128:000000000-BF978:1:2108:6166:12288_1:N:0:46
AATTATTCTCTGGTTCGTACCTAAAGCAGAAATGAAATACTTAATAAGAGGGAACTTTGGAAAAAGGCTTGGAATTAATG
GAAAGGGGTGCAGTAAAGACCATTAATACCACTTCGAGGAGCATTTTCTATGATTGCAGTGAATTTCTCCATCACAGAGT
GATAGAGTTATACAACACAGAAAATGGCCCTTCAGCCCAACTGAGATCGGAAAGCACACGTCTGAACTCCAGTCACTCCG
CGAAATCTCGTATGCCGTCTTCTGCTTGAAAAAAAAAAAATAACAAAAAACACACAAAT
>M00285:128:000000000-BF978:1:2108:28923:12288_1:N:0:46
ATTCCAGCATCTGCAGTCTCTTGTGCCTTCAGAACACTTTGCTGTGTTGTGACAGTTTGTTTGGTCCAATCAGATTGCAG
CGAGGATGTTGACTCGGTCCCACAGGTCAG
>M00285:128:000000000-BF978:1:2108:28316:12290_1:N:0:46
CACACTTATCCCACTGTTAGCAGACTCTTGAATGCTAAAAGCTGAAAATCTCCCAATCTACCCTTGCACTTTATTTGTCT
ACCTGCACTTTCTCTATAGCTACTACATTATATTCCGCATTGTTTTCTTTTCACTACCTCAACATATTTATGTATGGC
>M00285:128:000000000-BF978:1:2108:11576:12291_1:N:0:46
AGTAGTTGAGTCAAATGACAAAAGGTGCAAGATGGAACATATAGCAAGAAAGGTTGTACAGTTCAACTGTAGTCCAGAAT
CCCTCCTGAGATTTGCTAGTTTTATCTCAAGTTAATACTCAATGAATTTAAGACAATTTTTTTTTACCTTGTTCAGATGT
ACACAAGAGAGCAAAATAATGAACATCAGCAAAGGCAGGGTTGACAGTCATTGGATGCAATACAGGCAGTGGAGCACTGG
ACAAGATGGAGTTTCTGCAAGATTCGGTAATGTAAAGCAGCAAGATGTTAGGGAACTCA
>M00285:128:000000000-BF978:1:2108:2324:12293_1:N:0:46
GAAGACATTCGGACTCTTCAGAGCATGGAGTGCATTGTGAGTGGATGAGCTGAGGTTTCATTGGGGTGAGAGGGCTGAGT
GCAAAGAATAAGATTTAGAAGGGGTTGGCAGAGGGCATAAGGTATGGAGGGAACAGTAGCAGAACTGGGCTGGCTGAGAG
AGGTGTGTTTGTATTGTGCTGCACAGATCTGGGGAAGGTTAGCAGCAGCCAGAAAAAGGATAGAAAGAAATTGGAGTTTG
CAGAAAATGGAAAGAAGAAAGCATTTAAACCAGGAGTCTGCCTTGGGTCCGTCCTGTTTT
>M00285:128:000000000-BF978:1:2108:14906:12293_1:N:0:46
GAGGTCTATATCTAGGAGTTATAGATCCCAAGTTAATTAGCTGAAGAATTTAGGGAAGATTTATTTTCAGTTGGATAATA
ATAAGAGTCTGTAACTTACTGCCTGTAAGGGCAGTTCAGGCAAAATGCCTCCAGGCATCTTTGAAATATTGTGAAATGGG
ATTGTTATGGTACACATAGAGAAAATATTTCCAGTTTTAGAGAAATGGTCATAAAGATGGTCACTAATAAACTGAATAAT
GGATTTATGAAGAATGCGTTTACCAGTTTTAAGCCCGTCATTTTATGATGTCTGATAAAT
>M00285:128:000000000-BF978:1:2108:14069:12293_1:N:0:46
TCAGAGGAGTTTCAAATGGATTAAAACATTGTGCAACGGTGACCATCAATAATTATGGTGTAAGTAAGGAATTGATGAAG
CAGCTAAAGATTATTGAGCCCAAGACCTTACTCAACTTTCTGTTTCTCTAAAGCTTTCCTTTGTTTCCTTATCCTCTCGT
TTTGGTCCTCGCACATCATGTG
>M00285:128:000000000-BF978:1:2108:23925:12295_1:N:0:46
AGTACAATTGCTTTTCAATAGTTACTCCATGGGGTTAGTGTAGAAATGGTAAATTAATGGATTTACCTTAACAAAACGCT
GTTTTAGCCAAATAAGAAACCGGCTGTACTGTCATTGATTAACTTTTGAAGTGTAAGAGATACAGTCGAATAACTGTTAC
CAAACGACTCAGCACCTTGAAATACATAGGCTACAGATGTGTTTCAGAAGTTACTCCATGGGTGTACTGTAGAAAGTGGC
AAATAGATCGGAAGGCACACGTCTGAACTCCAGTCACTCCGCGAAATCTCGTATGCCGTC
>M00285:128:000000000-BF978:1:2108:13854:12297_1:N:0:46
TGAAGGAGGCTGAGGGTTCACCTTATAGAGGATTATAAAATTATGAGGGACGTAGATAAGGAGGATGGTCACAGTCTTTT
CCCCAGGGTAGGGGAGTCTCAAAATAGAGGCCATAAGTTTAAGGTGAGAGGGGGCAGGCACAGTAGTGTAGCAGATATCG
TAAAGCTATTGCAGCACCAGCGACCTGGGTTCAATTCCGGCTGCTGTCTG
>M00285:128:000000000-BF978:1:2108:6687:12299_1:N:0:46
CCACATACTGAGTCCCGGATGCTGTGGTGTGATAACCCGCCGGCTTCACCCGCTCTTGACTGTATGTGTCTTCAGCCCAC
AGCGACGTTGTTACCTGGTAACTGCCCTCTGAAGCAGCCCAGAACCTGGTTGACACGAAGCATCA
>M00285:128:000000000-BF978:1:2108:5634:12300_1:N:0:46
TTTCTAGACAACTTAAAAGTATTTGGATTTTGTCTTAACTATGTAGCCATAGGCATTGTTGTATCCTCCTCCCCCCTGTA
CCCTGGTGGAAACTCTTAATTTATTCCATTGGAAGTTTTACAATAGGGAGGAATTGGTAAATATTCCACATTTTTCCAGG
GCAGTATTATGGCATAAATGCTGAACTATCTGAAA
>M00285:128:000000000-BF978:1:2108:8911:12302_1:N:0:46
TCTGACCAACACCTTATAAAGCCTCAGCAGTACATCCTTGCAGCCTTATTTGTTTCTCATAAGTTTTTTGTAGTTGTTTA
GTTTCTTTTTCTAAAATGCCCTAACCTCAGGAAGTTGCATTTATACAGCGCCTTTAACGTAGTAACTGAGACACTTTACA
GAACCGAAAATCAAAATTACTTCAGCACAGCAAATTTGGATTAGAAACAGAAAGTGCCAGAAACACCCCTTTATCAGAAG
GGCCTTTGACCTGAAATGTTAATTCCACCCACAGACACTGCCTGATCT
>M00285:128:000000000-BF978:1:2108:19609:12302_1:N:0:46
TGCCTGTCATTCCAAGGTAGCTCAATGTAACCTCAAGATGTGGCACTTCATCTTGTGACCAGGTTCATGTCAACCTTCAG
ACTAAATTCTGAGTGCAACTATTTTACATAACCTTCACTTCCAGTGTTTTAATTAAGATTTCCATCATCAACAATATTCT
CCTTTGGTAATTTCAGATATGATTCTGCTTCTCTCATTTACACCTTCCCAAGACCAATATTTTGTTTCTTTTCTTTTTTC
ATTATTGGCATTGAAACACAGCTGACCTTCACTCCATCACA
>M00285:128:000000000-BF978:1:2108:1773:12302_1:N:0:46
CTTAGTAGCCATCAATTTGCAAGGGAGTAATTTCAACTATTTAAATACATCAATGCCTTGGGTATTGTTGATCGTTGTAC
CTTAATCTTCACAGTCAAATGTAACTAAAGCTCATCTTTTAATTTTTCTTACATTTTCTCTAGATTGCTAGTAGTGAAAT
AAAAGTGT
>M00285:128:000000000-BF978:1:2108:28794:12303_1:N:0:46
GAGCCAGAGGTGTGGGTTTTATTGAGCAACTCAAAAGAGGAAAGTGAAGCAGAGAGGCTTAGGAAAAGAGTAGCAATATG
AATCACGTAAAAGCAGAGATGTGGGGACCAGATTTGGAGGAATGCAGAAGTCAAGGATTTAAGAGCTGATGGACATTATA
AAATTAGGAAGGCGCAAAAGTACTTCCAAAGTCAGGCATTACTTAATGAATAACCATTTTAAGTTAGTGACACCAGGAGG
GAAGGGTGAACAGAATTTGGGGTAAGT
>M00285:128:000000000-BF978:1:2108:11741:12304_1:N:0:46
ATCTCTTTTTTTTCCAACTCAGCAGGCTGGGGTATCACAAAGTAGGTCATACATGTTGTACCTGAATCATTGTAGTTAAC
TTACTGGACTAGCTTCCAGCAAGCTGGACTTTTACTCCAAAGGCGTGAGTTTGAATCCCACCATGGGGAATTTAAATGAA
TGTAATAAGTTTGGATTTGTTTTAAAAAGGGAGCTCGTACAAACAATGGTGACCATGAGACTGCAGAATACAATAAAGGC
CATGGAACGTACCACATCCTGGCCTTGGTATTGAAAGCTTGCTCTTCAGAACTAACCAAC
>M00285:128:000000000-BF978:1:2108:13548:12304_1:N:0:46
TCAGCAATTCAACCTAAACTATGCTTCAGTAAATCTATTTATTCTAGTACTCAGCAGATCCGCTCATTTGAATTCTAAGT
GAAAGGAACTGCTCCTAAGTTCAATTTCTCCTTTGTATTCTGGGATACAAGAATGTGCTTGAGCCTAAATGCCAA
>M00285:128:000000000-BF978:1:2108:20271:12305_1:N:0:46
TGTCGTAACTAAAGGCATCACTGTCTTCACAAATTTTGCAAGCTCAATGGGTTTCCTATGTTCCATTATTAAGATTCTCT
CTCCTCGCTATTTCCTTGAGATAAAATGATGGGACATCCCTCCAGTTCATTTCTCCATCCATGGCCCTTCTGAGTGTACT
TTCCATTGCCACTATCCCGTCAACCCAATAGCATACATTCCTAACAATTTTAACTGCCTTCTTTGTACCAAGTATTCATT
AACTCTAATTGACATGCCACCACCACTTCTTGAGAACTCAGATTTT
>M00285:128:000000000-BF978:1:2108:13210:12305_1:N:0:46
GGACAAGGCAAGTAAAATATTTTTTTTAAAGCCAGTTACAATTTATCATGCAGCAGACTCAATTTTCCTTTGTGCTGAAG
TTCAAGTCAAATGGAAAGTACAGTCTTGGGTCCTACAGTGAAGGAATTTCCAAAATGTTGTGAAATTGCTGTCTCAGAAT
TACTCCCGCTACTATCTGACCATGTCAGGACAGCCCTGAAGTCCAACCTTTACGTTGGCTCGAAGCCAAGCACGTTTCTT
AATGAGTTGAGGATTGTTTCCGGGATTCTCCTGCAGAGATGCTGTGGTGTTTCAGAGAA
>M00285:128:000000000-BF978:1:2108:21718:12306_1:N:0:46
TAGGATCGGTGTACGTGGATTGTTGATGGTGGGTGCAGACTCCGGGCTGGAGGGACTGCTTCTGTGATGTTTGACTCCAG
AACACGACGGTGTGCAGATCTGGTCGCCCAGCTGCAGGAGGGATGTCCTTCAGCTGGAGAGGGTGTGGAAAAGATTCACG
AGAATGCTGCCAGGACCAGAGGGCCTGAGTTATAAAGAAGAGACTGGACAGACCGGGACTGTTTTCCCTGGAGCGAAGGA
GGCTGAGAGGTGACCTTAGGAGGGGCTTAGATGAGGTGGATGGTTACAGTCTCAGGGT
>M00285:128:000000000-BF978:1:2108:25618:12306_1:N:0:46
AAGGTTACAATGACCTCCAGTTAACATGAACATTCATCTATTGTCTTTCCCTGCATAGTTTCAATGGTACAGAATCAGAA
TGTCTCACACCCAAGGATTCGCTCCAATGATCTTAAAAGCATCAGTTGACTCTCTTGGTGGCACTCATGGACTGAGCAAC
AAC
>M00285:128:000000000-BF978:1:2108:26102:12307_1:N:0:46
AACACCTGTCCTTTCACTTCTTCCCTTCCCATATTAAGGGACCCAAACAGCCTTTCCAGGTAAAGCAGCAATTCACTTCT
ACTTCTCCCAAACTAGTGTCCTGCATTTGGTGTTCACAGTCCCTTACAACGGCAAAACCAAATGCAGATGAGGTTACTGC
TTGGTGAAGCTCCTGCATTCAGTCGTGAGTTTCCTGTTGCTGCTACTTTAATTGTCCTACTCTGACCTATTTGTCTGTGG
>M00285:128:000000000-BF978:1:2108:22534:12307_1:N:0:46
CAAACGACTCAGCAGCATGACATACATACACTACAACTGCGTTCCTTTTGTTATTCCATGTGTTTTGTGAAGAAACTGGC
AAATGAATGGTTTTATCTTCTAAAACGCTGTTTTAGCCTAATAAGAAATCTGAAATATCAGAGATTACCTT
>M00285:128:000000000-BF978:1:2108:10245:12309_1:N:0:46
TTGCCCCAGATAATTCCTGCTCTGCTGTTTTAACATGATAATTATAATAAACCAACCCACGCACTTCCACATAATCCTCT
GTCTTCAACAAAGCAGTTTTGACATTTGACAGCTGATTGCAGGAATAACGATGTGCATAACTTAACAGTTGTGGTGAGTT
ATTGTATTGCTTTCTTTATCCGCTGCACTGTCATTGAGATGATACTGCGAATGTTGGCTGGGCTTGACTGCCGCGTTCTG
AACAAGTAACGCATGGGCACACATCCCACTTCAGGAAGCAGAGCATTTAATCTAGACTA
>M00285:128:000000000-BF978:1:2108:2868:12310_1:N:0:46
ACTCTGTCTTCGTGGCAGTGAATTAAAATGTGTTTTGTGGGGGGGGGATGGCTGACAAGTGATTGTACAAAAATAAAAAA
ATCCCCAGGAAAAGTGGGGTTGGTTTTAATGCAGAGAATGCAATATAAATGCCCATTTATCTTGTGTGTGCATTTAATTG
TCTGG
>M00285:128:000000000-BF978:1:2108:18763:12310_1:N:0:46
AAATTTGACTTTATGACATTCTAGGCCAGCACTAGTAGTACTGTTCATTGTTGGTGAAGGACTGTTGGTGAATGGGAAAT
GAAGATGTGATTATTCAAATGGAACTGGGTTAAGTTCTTCTTGTACAATCCAGGCAGAAAAATTATGTCTAGGTTGCCTC
CTTTCTTTTGCTTTATCCCCCTTTTCTTCAGCTGTTTTCTGTCTAGCAGGTGGGAACAATGGGGAAGTTGTGCAGAATGC
AAAAGACTACTTACTCTCCCAAGTTCCACTAGACGACAGCAGACAAGTTAATGGAAGGAT
>M00285:128:000000000-BF978:1:2108:6161:12310_1:N:0:46
GGAAGAAGCTGTTTCTGAATTGTTGAGTGTGGGTCTTCAGGCTCCTGTACCTCCTCCCCGATAGTATTATTGAGAAGAGG
GTATGGTGAGGTAGTACATCAGGAAAAACAATAACAGAATGAAGAATGTAGTGTTGACAAGCTGATTGTGTGTGTGTATG
TGTGTGCAGAGAGTTAAACTTATAAAGTGCATATTTATTCATAACAGCGTAATATTGATGTGAATAATGTT
>M00285:128:000000000-BF978:1:2108:9672:12311_1:N:0:46
ATACCAAATAAATTGCTGGTATGCACCAAGGTTGCTGCTTGCTGCTGAATAGCCTCAGTCACCTTTGGATGACAGTGCCC
CAAGCCGCATACTGCGATACCCGTCAAGGCATCTAAATAAGGCGTCTCATCTTTGGTATAAAGCCAACTGCCTGAACAGC
GGGTGAAGCTGATTGGTTGACGATTATAAGTGGGCATCAGGTAAGTAGCAGACATGTAAAACATCCTTGGGATAATAAAG
AGTTAAAGG
>M00285:128:000000000-BF978:1:2108:8100:12311_1:N:0:46
CCCCTGAACTTTTCTCCACACACCTTAAACGGATGTCTTCTAGTATTGACCATTGCCACCCTGGGAAAAAGGTGCTAACT
GTCCACTCGATCTATGCCAGAATTGGGAGCCCATTATGCATCTTTGTCTATCCTTCTCTGCTACATAAAACTAACTTGTT
TTCTCTTTTTTTCCTGTTCCGACAAAGGATTTAGCCCTTGAAATGTTAAATGCTTCTTTTTCCACTTGCCAGTGATTCCT
TCAGTTTCTGTTTTTATTCCAGATTTCCAGCATCTGCGAATTTTTCCAATTT
>M00285:128:000000000-BF978:1:2108:8823:12311_1:N:0:46
GTGAGGTAAATGGCTATAATTGGACAAATAGAAGACGAGACAAGACATCTTTAGTAGTCACATGTACATTGAAACACCCA
GCATCTTTTGCATAGAGTGTTCTGGGGGCAGCTTGCAAGTGTCGCCACTCTTCTGGCACCAACATAGCATGCTCACATCT
TCCTAATCCGTAAGTCTTTGGCATGTGGGAGGAAACCGGAGCACCTGGAGGAAACCCATGCA
>M00285:128:000000000-BF978:1:2108:17433:12311_1:N:0:46
GTTTTGGTCTCCTTGCCTAAGAAGTTAGTGCAGTGTGCATTAACTCCTGGGTTGAGGAGAGACTGATGGAGAATGGAGAC
ATAAGAGACTGCAGATGCTAGAATTTGGAGCAACTAACAACCTCCTGGAGGAACTCAGTGGGTCGAGCAGCATCTGCTGG
AGGAAAGGAACTGTTGATGTTTCTGGTCGAAACCTTCCTGATGCAGGGTTTTGACCTGAAATGTCAACAAGTCCTTTCCC
CTCCCACAGATGC
>M00285:128:000000000-BF978:1:2108:27688:12312_1:N:0:46
AACCAGATGCAAATTCTGTGTTAATTCCATTTTTTGTTCTCCTCGCATTTACATCAATTCCCCCCCCCCCCCCACATTCC
CTCCTTACCTCCAAACTAGAGTTACTTTTAAAGTGGACAAATAAACCACCCAACCAAAAAAAGAGGGAAGACAACAATCC
TGAACACCCGTGCTCTCCCGAAACATCATATGCCCACTTTTTTGTGAAAAAAAAAAAAAAAAATACAAACATCAATCAAC
AAAGTAAGTATACTCAATGAAAATCGGGTAAAGACGGAACAATAGAATAGTCGCACTAA
>M00285:128:000000000-BF978:1:2108:22100:12313_1:N:0:46
NNNNNNNNNNNNNNNNNNNNNNNNNNNNNNNNNNN
>M00285:128:000000000-BF978:1:2108:16807:12315_1:N:0:46
AAAGCCTAATAATGCAATAGTTAAAATGCAAAAACCAGCACATTTTGGAAACATGAAATCAAAACAGAAAAGGTAGGAAA
TAACTGAGCAGATAATGGACTTTGAAACGTCAACTACAGATACTGCCAACCTGCTGCACAATTGTACTCTTTCAGATCTC
ATTCCTGCAATTATGCATTTGTGGCAAAAGTACAGCATCTATTGCATTAAGCAGATATTTGCAGTACAATACTGTTCTTT
ACTAATAACCTACACATGATTTAGCAATTCCTGCAATTCACCAGGACCTCAGAAGGATTT
>M00285:128:000000000-BF978:1:2108:7759:12315_1:N:0:46
CCTGTCTTTCCAAATGTACATGTATCTTGGCCTCTGAATCCTTTCCAGTATCTTGGAGCTTCTGATAAAATGTTAGAATG
CCCTATCCCACTGCAATAGCAGGACTTCAGTGGTTGCAGCAGGTGGCTCACCATCGCCTTCCTGAATGTAGTTATAGATG
GGTAATAAATGCAGGCTTTGTCTATGACACCCAGATCCAGGAAAAGTAACACACAAATTAACAAGTCCCAGTCACTGACA
CCTGCAAAGTCCTTGGAATGCATTTTGATAAGATGCAAGAGACAGGTACATTGTTCTATG
>M00285:128:000000000-BF978:1:2108:7119:12315_1:N:0:46
TCGAATAACTTATCAAGAGAAAGCAAAACAGTGGAATATCTGTTATCAAACTACTCAACACCATGACAGACATGCACTAC
AATTGTTTTCCAATTGTTTCTCTATGGTTTTGTAGAAATTTGAAAATCTATAGATACAGCATTCTAAACGCTGTTTTAGC
ATCTTTTGCTATATCATCGAATAACCTTGCAGCTGTAAAAGCTAAAGTCGTTAACAGACGACTCAGCACCATGAAATACA
TACACTACAACTGTTTTCCAATAGTTACCCATGGGTTTTGTGTATAAATCGGCAAATGA
>M00285:128:000000000-BF978:1:2108:22870:12316_1:N:0:46
TTGTATCTCAGCCACCCAGGTCAATGGAACCACAATTCCCACCCAATGAAGCAGGAACATACTCCAAATCAGGTTTATTA
TCACTGACATATGTTGTGAGATTTGCTTTGTGGCAGCAGTGCAGGACAAACAAATTACTACAAGTTGCAAAAATAAATGT
AGTGCAAAAGAGGAATAACAAGGTAGTGTTCATGGACCATTCAGAAATCTGATGGCGGAGGGGAAGAAGCAGTTTCTGAA
TCATTGAGTGTGGGTCCTCAGGCCTCTGTACCTCCTCCCTGATGGTAGTAACTTGAAGA
>M00285:128:000000000-BF978:1:2108:5996:12317_1:N:0:46
TCTGTGTACTTGGACCCCCAAGATCTCCGTGTTCCTCCACACTGCTGAGAATCCTGCTAACAACATTGTTCTCTGCCTTC
AAGTTCATTCTTCCAAAGTATATCACTTCACACTTCTTTAGATTGAACTCCTTTTGCCACTTCTCTGCCCAGCTCTGTAT
CCTGTCTATACCCCATTGCAACCT
>M00285:128:000000000-BF978:1:2108:21554:12318_1:N:0:46
GATCTACACTCTTTCCCTACACGACGCTCTTCCGATCTTGACCTCACGTATGCCCTTCTCTGCTCGACTACAATCTTTCC
CTACACGACGCCCTTCCCATCTTGACAAAAACACCTCCCGGCAGCGCACGAGTGCTGGCTAGTATACAACAACGCCGAGA
CTGAGGAACTTGCCAGACATAACTATAAAGAGAAGACGGTAGAGGCAGGGTGCGATAAGACTTAAACAGCGACGGCGTAT
ATAAGCAGAAGAATGGATGTACATGATAAAGAGTGACAAGATAGGTTAGACCGACGAACG
>M00285:128:000000000-BF978:1:2108:21178:12319_1:N:0:46
CCTTATCTGTTTTAAATGGGTGAACCCTTATTGTCAAACAGCGCCCACTATTTCTAAATTGTTCCACAAAAGCAAATACC
CTCTCCACATCCAACCTGTCAAGACCCCTCCTGATCTTATATGTTCCAGTCAAGTCCCTCTTATTCTTCTAAACTT
>M00285:128:000000000-BF978:1:2108:28079:12320_1:N:0:46
ACTAGATAGCTCTTTAAACACACTGTGTGGAATTGATAACAATAATTGACATTAGTTAATCAGTAATTCATTGGATGTCA
AATCCTGCAAGATCACATTCACAAAACCATATTCACATGAGATTCCAGACCTGGTGGTCTTTATATTCCTGCTTGTCAAC
CTACAGCAGCTGTCTCCACTTTCAAAATGTAGAGATATCTTCCCCCCCTGCCCCCCCCAAATTCTGCTCGACCCACTGAG
TTCCACCATCACATTGGTTTTTTTCTTTACATTTTGAAAGTTAAGGACGAAAATATTCAT
>M00285:128:000000000-BF978:1:2108:27298:12320_1:N:0:46
NNNNNNNNNNNNNNNNNNNNNNNNNNNNNNNNNNN
>M00285:128:000000000-BF978:1:2108:9945:12322_1:N:0:46
ATTTAATTCCAGCCATAGAGATAATAAAGGAACCAAAACAAATCTGAAAATTGTACAAGAATTTAGAATAAAAGGAATAC
CTGCTCCTGCACATCCTCATACTCAGAATTAAGCAGCTGAATGAAAATTGGTACAGCATCAGCTTGTATAACAACTTTAG
TGTGGAGAAACGTTCCAGAGGCTATGTTTGTTAAAGCCCATGCAGCCTCAAACTGGGGATGTAAAATGGTACAGGTTAAT
AATCCATAGAAATATTTTGATTTTCTATCTATCATATTAAACTTAAGATACAAGCTTT
>M00285:128:000000000-BF978:1:2108:12421:12322_1:N:0:46
GCATCCTTAAATATATTCACAATCCTCTGGAACCACTAAATAAGTTCATATATCACAAAGTACACTGACAAGACATGAAC
ATCATCTTTCTCTAAATACTCCTGCAAAATAGACATGAGCTCAAGTGAACATATTCACGAAATACTAAACGCCCATTCAC
AAATTACTGAACACGTTCGCAAATATCACCAAACCTAAATAAACATACATTTCACACAACATATTTACACACTGCTGGAC
GTACTCATTTACCACAAATACTCACGATTAACTAAATAAAAAT
>M00285:128:000000000-BF978:1:2108:5429:12322_1:N:0:46
CCCCAGATCCCTCTGCTCCTCTGCACTACCCAGAATCCTGCCATTTACCTTATACCCTGGAGTCTGTCCTTCCAAAGTGC
ACCACCTCACACTTCTCCAAATTGAACTCCATCTGCCACTTGTCAGCCCAGCTCTGCATCCTATCAATATCCCTCTGCAA
AGATCGAAGACACACGTCTGAACTCCAGTCACTCCGCGAAATCTCGTATGCCGTCTTCTGCTTGAAAAAAAAAAAGAACA
GAAGAACCAGCATGACTCCACATGACGACTCGATCCACGAATATCGTATGAAGGAGAACG
>M00285:128:000000000-BF978:1:2108:25730:12323_1:N:0:46
GTGGTAACAATATTCCCCGACTTTTGTGCTCCATCCTTTACTCAGTGAAGGCCAAAGTTCCACTTGCCTTACCGATTACT
TCCTGCATCTATATTCTTTCACAGTTTCTTATACACGTACTTCCAGGTTTCTCTAGGCACATCATT
>M00285:128:000000000-BF978:1:2108:12545:12323_1:N:0:46
ATTCATCATCCTAATCCGATCCAGATGTTCCTTTCTGTGCCCTCCTGTACATTAAGTGGAGGTCGAGCATCAGGTTGAAC
AAACGCAGCTCATGGTCCGTCCTGGTCCATCGCATCCTTCCAGACTCGATAAATAGCTCTACACGTCACGTCACTCGCTT
TCTCTGTGTGTACAGCAAATTGCCAGGTGGTCTATCAGTGAGAAAGGCTCAGGACTTTTCTCTCCATCAGCACACCCGAA
TCTACTGTGCACGTGTTGCAGCTCTACATTTTGCAACGTTTACACTCATTAGAGTTTGTT
>M00285:128:000000000-BF978:1:2108:12102:12324_1:N:0:46
TATATCGCCAGATTTCATATTAGGCTAAAACAGCGTTTTATAAGCTATAACCATTCATTTCCCAGTTCCTTAACAAAACA
CATGTGTATCTACATGAAAGCAGTTGCAGTTTATGTATTTCATGTTGCTTAGTCGTTTGGTAACAGTTATTTCACTATAC
CTCTTATCCTTGAAAAGGTAATCTTGATATATCACCAGATTTCTTATTAGGCTAAAACAGCGTGTTATAAGCTAAAATCA
TTCATTTCCCAGTTTCT
>M00285:128:000000000-BF978:1:2108:27359:12325_1:N:0:46
AGATGAATCTGCACTGTTAACAGAGCAGAGGGAGGCAGTGTGAGACTTAAATTAGTGATAATATTCAAAATTCCCGCAGC
ACTCTGGGTGTGGTTCACCCACTGCCTTACTGCCCCACCCACTGCACATGAGCCCCAGCCCACACCCTCTTTGATAAAAC
GCAACATACTGGAGGTTCTCGACCGCTCAGTCACTATTTGTGGAGAGAGTGAACATGTTGTGTTGAAATCAATACTACCA
GGCTCTGTGCTAATGGTGTGGTGTCGTGCAAGCTGCCTTCCTGGTTCATTTGAAGTCACG
>M00285:128:000000000-BF978:1:2108:14044:12325_1:N:0:46
TAAGGTTCCTCATAGCAGGCTTCTTCAGAAGATCAGAGGTCGAGGTATCCAGGGGAGGTTGGCTGTGTGGATAAGAAATT
GGCTTTCCTGTAGAAGGCAAAGGGTTGTGGTGGAGGGAGTGCCCTCGGATTGGAGGGCTGTGACTAGTGGAGTCCAGCAG
GGATCAGTTCTGGGGCCTCTACTCTTTGTTATATTCATAGATGGTTTAGATGAAGGAGTGGATGAATGGGTTGATAAGTT
TGCAGATGACACCAAGATCGGTGGTGAGGTAGATAGTGTGGAGGACTGTAGGAGCTTAC
>M00285:128:000000000-BF978:1:2108:29645:12325_1:N:0:46
AATTTGGTACTGGTTTATTATTGTCACTTGTACCAAGGTACAGTGAAAAGCTTGTCTTACAAACTGATCGTACAGGTCAA
TTCATTACACAGTGCAGTTGCATTGAGTTAGTCCAAAGTGCATTAATGTACATGTAAAAACAGTAACAGTACAGAGAAAA
GTGTCACAGCTACAGAGAAAGTGCAGGGAAATAAGGTAGATCATGATCTCATAGTCCAGCTCATTGTATAAGAGAACCAT
TCAATAGTCTTATCCCAGTGG
>M00285:128:000000000-BF978:1:2108:2634:12328_1:N:0:46
TCCCGCTCAACTAAAATAGAATTGCAAAACAAGGTACTTTTTTTTCTTTAATATAAATTTGGCATGCAAAAATCACTAAA
AATATTGGAACATGAAATGCAAATATAGCAAAACATTATTTTTGCATTCTGCATAGACAAACTATTTCAGTAGTTTCAGT
TTTCACATTAATATTGTTATTTTTTTATTTGGGCAGATGAAAATCAAGTTAAAAAATTTCATATAGCACATATTTGAATA
CAGGAATTAGGAGCAGGAGTTAGCCAATAGGCC
>M00285:128:000000000-BF978:1:2108:15112:12328_1:N:0:46
CAACTGTAGCTCTTAACACTGAAAAGTTTTGCGATGCTACACCAAAAGATTTCCTATTTGGCTAAAACAGCGTTTTGAAT
GCTATGTCCATTGATTTGCCGATTTCTACACAAAACACATGTAATAACT
>M00285:128:000000000-BF978:1:2108:12793:12329_1:N:0:46
AGGGAAGGGGACCATGTTCACTGCTAGTTTACGGATGTCAGCATTGAGCTGACCAGGGAAACGCAGACAGGTTGTTACAC
CACTCATGGTGGCTGACACGAGGTGGTTCAGGTCACCATAAGTGGGAGTGGTAAGTTTGAGGGTTCGAAAACAAATGTCA
TACAAAGCCTCATTATCAATACAAAAGGTCTCATCAGTGTTCTCCACAAGCTGATGGACAGATAGAGTTGCATTATAAGG
CTCTACAACAGTGTCTGATACTTTTGGTGAAG
>M00285:128:000000000-BF978:1:2108:13691:12332_1:N:0:46
TGAGGCTGGAGCTTTTCCTCATGGAGATAAACTGTCTCCTCTATCTCCTTATTCTAACAGCTTGCTTTGCTCTCTACCCT
CTGCTTGGTGTCCTGGTCAAC
>M00285:128:000000000-BF978:1:2108:3513:12332_1:N:0:46
CTGTATAAACATTGAAGAGTTGCTTACTTTAATGAGTGTTGGTGCAGGTTTAGCAGCTGGAGATGGCACACCATTTGCCA
ATTTTGCAATCTGTTGGTCGGACACTGGCTTGAACTTGTTCAATTCTGTTCCAGTTTGCAATGATATGAGATACTGCAAC
AGAACAAGGGGGCCATTAAATAAAGGGTAACAAATATCATTTCCCAATCAAGTTCGGGGAGGAAATGGGAAGTATGTGAA
AAGCAGTCTAAGTATAGAGGAGATTTTACAGAGTCAGTGTGGTACAGGACAGAAACAGGC
>M00285:128:000000000-BF978:1:2108:15252:12334_1:N:0:46
GAAATACATACACTGCAATTGGTTTCCAATAGTTTCTCCAAGGTTTTTTGTAGAAAGTTGAAAATCTATAGATACAACAT
TCTAAACGCTGTTTTAGACGTATTAGCATCTTTTGCTGTAGCATCGAATAACCTTGCAGCTGTATAAGCTACTGTCGCAT
AGTCGTTACCAAACGACTCAGCACCATGAAATACATACACTACAACTATTTTGCAATAGTTACTC
>M00285:128:000000000-BF978:1:2108:28114:12335_1:N:0:46
TGCCTCAGTCAGACACCTTCATCTGTGCCCCTGCCACCTTCCTTTTCCTCTCTTCCCAGACTCTTCTGGTGATGTCCAAA
TTTATTCATTTTCCTAGGCGTCGCTGAGAAGATCGACATTTGTCATCAATCCCGACATGTACGGACAGGGAAAAGCTCGT
CTTGCACACTGTTCATACAGATCAATTCATTACACGATGCATTGATGTAGTACAGGGCTGCTGTCACTGGTACGGCAGCT
GCTCTTCTCTGGGCCGCCA
>M00285:128:000000000-BF978:1:2108:8832:12336_1:N:0:46
CATCAGACTAATTATTCTAAATACTGAAATACATTATCCACAAACTGTATTCATTTAAAAACAAACAACAAATAATATAA
TCACTTTTGAATAATTAGACACATTAAACAAATGATTATTAATTTACCTTATTCTTCAATTACTTCTCTGCAGCCTTATA
AGATCGGAAGGCACACGTCTGAACTCCAGTCACTCCGCGAAATCTCGTATGCCGTCTTCTGCTTGAAAAAAAAAACATAA
CAGTATGTTACTACACTCTAACATCCTATCAGCTATTTAATAGTAACCTGACTTACTTG
>M00285:128:000000000-BF978:1:2108:19830:12338_1:N:0:46
TAATCCAGTCAATAATAGCATACTCAATATGAGATTGTGTCTTTGACTGCCCGTATCCATATCTCAGTAGGGTGAGTGTG
AGAGTGTGTCCATGATGGAGAAGGAAAAGACGCCAGTAAAGAAAAAAGAAGGCATCCGGCTGCTGTGGAGAAAATGGATC
ACCACAGTCCTTTAACTATTTGGAAAGATATGGCTTGGCTTCAACAACATAAAGTGGGTTAGAATTTAATCTGCAGTTGC
TTTGCAGTATAGACACAATTACAGCTCGCTTCTTTCAAGAAGCACTCTGTATGTTTCAAT
>M00285:128:000000000-BF978:1:2108:5909:12338_1:N:0:46
CTGATATCCACAGACATTTCAAAACCATTAACATTGCCTTTAATAATGTTAGAAATAGTGATTTTTAATCTTATTAAAAT
AAATCTATTAAATAGAGTTCATGTGGATCTATATAAATCAAACAACCTCTTCTTGAATGTGTGGCTGTGGATGGAGGCAG
CACCATTCTGTAATGGGCAACAACATCAGCCTGTTGTTTGTTGTACC
>M00285:128:000000000-BF978:1:2108:25681:12338_1:N:0:46
ACATGGGCAAATAGGACTGGCTTGGTGAGCGCTATGCTTGGCATGGGCAGGTTGGGCCGAATGGCCTGTTTCCATGCTGT
ATTATTCCATGACACTATGGCCAAGTTTAAAAGAATGAGTGGTGATCTCATTGAAACAGACAAGTTTCTAAGGGGGCATT
ATAGTAAAGATATTAAAATGTTTTCACTAGATGGAAGAGCCTCGAACCATGGGTTATATTACACGATAAGAGACTGGCCA
TTTAATTAGAGAATGGGTCAGTCTGAGGTGCATAGGAATTCCTTCATGCAGATGGTGAC
>M00285:128:000000000-BF978:1:2108:6189:12341_1:N:0:46
AACCTGTCCAATATATCTGCCTCCACCACCACCCCATGCAGCACATTCCATGCACCAACCACTCTCTGGGTAAAAAACCT
CCCTCTGACATCTCCCCTGCACTTCCCACCCATAACCTTAAAGCCATGCCCTCTTGTCTTGAGCATTGGTGCCCTGGAAA
AGAGGCACTGGCTGTCTATCTATTCCTCTCAATATTTTATACACCTCTATCATGTCTCCCCTCACCCTCCTCCTCTCCAA
CGAGTAAAGCCCTAGCACCTTAAGCCTCTCCTCATATTCCATACCCCCTCATCCAGGC
>M00285:128:000000000-BF978:1:2108:11524:12342_1:N:0:46
AAATCTGGCCTTCCAGTGTTTTTCCATGCTCTGATCCCATCTACTTCCTGCCTTGTTTCCATATCCTGTTTACTTATTTG
TTTACTACATCCCCAATTTCCATTTCCAGTGCCTGCTTTGTTTGTCTACTTCCCAAATTTCCTCTCAGCTTCCCATCGCA
CTGACAAGCTAATTTAAGCCCCAGAAAACCTTCCTGTAAGGAACAGGAAATAGATGAGATGTGGTCAAGAGCTTTGTTAA
CCATGGTGGAGGTGACTCCTACAGCTTTCTTGACAATATTTTGCCCCACAGTGCCCGCTG
>M00285:128:000000000-BF978:1:2108:7803:12344_1:N:0:46
CAAGATCATGAGGGGCATAGATGGGGTGAAAGCGCATAGTCTTTCTCCCAGGGAGGGGGTGCTAAAAACAAGAGGGCATA
GGTTTAAAATCAGAGGCAAAAGATTTAAAAGGGACATTTGGGGCAGCTTTTTTTATGCAAAGGATGGTGCATATTTAAGA
GTTGCCAGAAATAGTGGTTGAAGCAGGTACATTAGCAACATTTAAAAGCCATCTAGATAGATACATGGATAGGAGAGGGC
TATGGGCCAAACACAGGCAGATGGGATTAGCTTACTTGACAACACAGTCAGCATGGATT
>M00285:128:000000000-BF978:1:2108:5147:12344_1:N:0:46
TATTCATAGCTTAGTTTGATAAAACAATGATGGCTGCTTTCAGACCAACTTAAAAAATATGTTCATTTATGTAACACTGA
CCTCTGGATGTCCCAAAGCCCTCAGCAGTACTTCTGCCTAGTAGCCACTGGTGTTATGTGGGAAACATGGTAGTCAATTT
GTGTACAAAAGGGA
>M00285:128:000000000-BF978:1:2108:18082:12345_1:N:0:46
NNNNNNNNNNNNNNNNNNNNNNNNNNNNNNNNNNN
>M00285:128:000000000-BF978:1:2108:13552:12345_1:N:0:46
ACCATTTAACCTTGAATTATTGCCAACCATATTCTCCAAACCAATAGATCTATAAATAAATTAATATATTTTCCTCTCTT
GAACTGGAGGACTACATTGACAACTCCTCCTGCCCTCAAATATCCAAAAACAAGCAAGAAATTATGCCTGCAGTTTCAGT
TACCG
>M00285:128:000000000-BF978:1:2108:23560:12345_1:N:0:46
TTCATCAGAACTTTTTTTCCTCTCTATAGTACATCTGATTAGCACAAATTACCATTGACAGCACTTGCACCTTTGAGTGA
GAAGATTGTAGGGTCAAATTCCAATCCAGAGGTTTGAGTACAAAGCCTTAGATAGTGCATCATTGCAGACACAGACCGTC
TTAGATGGACATAGGTCAGTATGTATTCCTCAAGGTCACTAAAACAGATGATCTGGCAATTGTTTCCATGGGAGCTTGTT
GTGTGAAAATAGACTCCCAGGTTCTGACATTACACTAGTAAATATTTAATTAATAGCAA
>M00285:128:000000000-BF978:1:2108:15635:12347_1:N:0:46
TTTCTGCATCATTTTGGTTCTGCATTCTAAGTCCTAACCTCCCTTCAAACAAATGGTTCAATATTCTACTTTTTGTTCTC
TTGCTAATGATCTTCAGTTAATTTGCTGATATTCACTTGGTAGAATCCATTAAATTGTTTTGAGATGTACGTCAGTGCTA
ATAAACCTGATTCTGATTCCAAATTGTTAACTGTTAAAGAGCAGCGCTGCTGTAGATTGTAGAGTGGATGTTTCTTCTAG
TGTGTTGTTTATCATCTGGTGTACCCGTCACTTGATACAAGGAATGTCCGACATGACTGT
>M00285:128:000000000-BF978:1:2108:8120:12348_1:N:0:46
ATGGGCAGGCATGGTAGTGTAGCAGTTAGTGTATCACTTTACAGCGCCACTGACCCAGGTTCAATTCTGGCTGCTGCCTG
TAAGGAGTTTGCATGTTCTCTCTGTGTTTGCATGGGTATCCCCCGGGTGCTTCGGTTTCCTTCCACATTCCAAAGATGTA
CAGGTTAGGAGCTGTGGCCATGCTATGTTGGCACTGGAAGCATGGCGACACTTGCAGGCTGCCCTCAGAACACTCTGCAC
AAAAAAAGATGCATTTCACTGTGTGTTTCGATGTATATGTTACTAATAAAGATACCTTA
>M00285:128:000000000-BF978:1:2108:16267:12348_1:N:0:46
CAGTTATTCGACTGTATCTCTTACCCTTCAAGAGTTAATCAATGATACAACAACAGATTTCTAATTTGGCTAAAACAGCG
TTTTCTTAGCTAAATCCATTGATATCCCACTTTCTACACTAACCCCATGGAGTAACTATTGAAAAGCAATTGTACTGTAT
GTATTTCAAGGTGCTGAGACGTTAGATGACAGTTATACGATGTATCTCTGACCCTACAAAAGTTAATCAATGTTACAACA
ACAGATTTGTAATTTGGCTAAAACAGCGTTTTATTAAGCTAAATCCATTGATTTGCCACT
>M00285:128:000000000-BF978:1:2108:10991:12349_1:N:0:46
ATCGCAATTTTTGTCAAGGACTCCAAATTCCATCAAATATTGCATTTCAAATCATTTAGTCATTTCTAATGGAAAGTGGT
TATTTGCATAGTACAGTGCGAGGTGAGGCTTAGCTCCAATGTTTCTTCTTTCCCCCAGGTTAATTCAACTCCCACCATAG
CATTAGTTTACTGAACTCAAACTCAAAAACTCCAGTTCAAGTCCTGCCCCAGATGTTTCTTAAATTGAATGAGCTTTGCA
TTACACAGAATTCAATCAAAAATGACAACGAAATTGTTAAATAGTGATCAATGCTAAGTC
>M00285:128:000000000-BF978:1:2108:22555:12349_1:N:0:46
CCCCACGGCTGAAATGGTGGCCACAAGAGGACATAGGTTTAAGGTGCTGGGGGGAAGATATAGGGGAGATGTTAGGGGTA
AGTTTTTTACTCAGAAAGTAGTGAGTGCGTGGAATGGGCTGCCGGAGATGGTGGTTGAGGCGGATACGTTCGGGTCAGTC
AAGAGACTGTTGGATA
>M00285:128:000000000-BF978:1:2108:8617:12350_1:N:0:46
TTCATATCTTCTGCATTCCATACTGACAAAGATGCCAGCTAGAATCTTTCCTTAATAACACACCGAGTTCAAATTTGTTT
TTAAAATTCTCTCCTTGGGGATAGCTGGTGTCTAGAGTTTGGTCCTCGGGGCAAGGAGGGAGAAAAATAATAGCTCAGGA
TCATTTTATTTTGAAAGCAATCTTACACTCCTGCATGTATTTCCTCTCTGCCATGTGTGCATGTTAATTTTCTGAGCAAT
ACAGAGGACATGAACCCAGTTCTAAATGAGATCGTGCAGGGTATATGAGGGACCTTGTAT
>M00285:128:000000000-BF978:1:2108:24843:12351_1:N:0:46
GACATGTGTGTATTGTAACATGTTTCCGTGCTTTTTGGATTCATTTGCAAGCATTTTCGATAGGGTGACCATACAGTGTT
TCCCCCAGAGAGTGGCTCAACCAAGGCGGCCAGTCGGGGGTGCGCGACTGTCCGACGGGGAGGGGGGGGGTGCGCGATTG
TCGAAGGGGGGGGGAGAAAGTGGCTGATCGCGTTCAAAGAGCCGCTGTTTGTTTGTTCTTCTCCGAAACTATACTTCTTA
TTACCGCTCACCCGGCAAGCTGCTTCTTCTTCTACAACAAGCCAGTGGTCTGCACCTAGT
>M00285:128:000000000-BF978:1:2108:6771:12351_1:N:0:46
ATCAAAAATGTTGTATATTCACAATTTAGTAATAGAGGGAAAACATGATGATGCTGGAGGAACTCAGCAGGCCAGGGAAC
ATCTGTGGAGAAAAGCAGGCAGTCAACGTTTCAGGTCAGGGCCCTTCAGGACTGAAGATAGGAAAAGGA
>M00285:128:000000000-BF978:1:2108:22995:12352_1:N:0:46
TGTCTTTTCTTTTGACACTTGGCAGTAGTTGTAATTCGGCTCGACAAAATCCCCCTGTCAGCCTATTTTGCATCGTCCTC
ACCTACCTTGCCCTTCCTGGACAAGGCCTTGCAGTGCTGAGGCTGGTGCTGCAGGACAATATCGCAGCAGGTAAAAGTCT
CCTCCAGGCGTCCCGTGTTCAGGTGGCAGGCTGCAATG
>M00285:128:000000000-BF978:1:2108:3871:12354_1:N:0:46
GCGCCGTCTTCTCGCAGCTCCCGTCGGGCAGGAGGTACAGGAGCCTGAAGTCCCCGCACCACCAGGTTCAGGAACAGCCA
CTTCCCTTCAACCGTTCAGTTCTTGAACCGACCGGCACATCCCTGATCACTGCCTCGGTACAGCAACACTGGGACCGAGA
CAGGTGGGCGAGGGTTCCGGCCGTTCGGCCTGTCTTCCGCGCACGCGCTGGTGTCACAGGAGAGGGAGCACGCGGCTTCT
GCCGGCACCCCGGTTGAGTTCCACGCCCCGGCGGGGATCGAGTGTGCGAATGCGATTCTT
>M00285:128:000000000-BF978:1:2108:9496:12354_1:N:0:46
GAGTACTTTCTGTAGAAAGGTGAGAGTATAAAGTTGATTTTCTAAATGTGTACAGTCAGGATACAGTCCACCTGCTGGGA
ATTTATACAGGAGCTGTGGCCAGCAGTATTCTTAGATCACTCTACAGCTATTTGATACAAACAAAACAACACAATTTGAG
TATTAATAACTTCAGTTATGGGTATTAAGAAATTAAGGTTTCCATTAATAGGAGAGTCTAGGATCTAACAGCACAGCCTC
AGAATAATGCGATGTCCCTTTAAAACTGAGGTGAGGAAGAATTTCTTCACCCAGATGGTG
>M00285:128:000000000-BF978:1:2108:10142:12355_1:N:0:46
TTTGTCTTTACCTGTACTGTCCCTTCCCTGGACTCATCATCCTTTTTCTCTGCTTCGCCGATGACCCACTTACCTCTTCA
CCAACCCCCCCCCCCTCCTTCCCCTCCTCCCCCCTCGCTGGGCGCTCCACCTCCCCGTCCTTTTCTCTTTTCACCCGATC
CCCCCCCCCTACACGCTACCCTCTCTCCACTCTTTCCGTTATAATGCAAGGTCTCGACACGAAAAGCCGGTTATTCCTTT
CCCTCCACCCCCGCTCCGTAGTCCCTACATGGGGAGCGAACACGCCTGAACCCCCGCCCC
>M00285:128:000000000-BF978:1:2108:28877:12357_1:N:0:46
AACAAATAAACTTTTGCAATATTGTGCCAAATATGCTCCAAATACTCAAACCAGCTGGCTATGGATAACTCTGACAAAGT
TTTTTTTTTTTGACATGCCCTAAACAACCCAATGGCTTCCTAGATTATTTCACAGGGCACTGGGTGTGTGCGTACAGTTA
TATCCCAGCCAGAACAGGTCAGGACTTGTGTTTGTCCAGCAATCCTGGATTTGAGGAGTTCCTATCCGGGATGTTGTACA
CAGCAGATCAAAGTGAGAAATTTTGCTGTTGACACACACAAACCATAAAGTGCAATAATG
>M00285:128:000000000-BF978:1:2108:27196:12358_1:N:0:46
CACAGCCCTCCAATCTGAATGCCCTCCCTCCACCACAACCCCCTGCTTTCTACAGGCAAGCCATTTCTGAACCCACATGA
CCAAGTCTCCCTGGATCCCGTGCCCTCTGACCTTCTGAAGAAGCCTACCACGTGGAACCTTGTCAAATGCCTTACTATAA
TCCATG
>M00285:128:000000000-BF978:1:2108:18938:12358_1:N:0:46
GCAGACTGTGCTTTTAAAAATCCTAAACACTGTTATATACAATACTGCTGCAATACACAGAGCTACTGTCATCAAAATAG
TGTTTTAAGGCTTGCATCTGATGGCTATAGTTGAGCAAATTATATAAGAAAACATGGCAATAGATTTACATCCTTTAGTC
TTCTTAGGT
>M00285:128:000000000-BF978:1:2108:22569:12360_1:N:0:46
AAGCAGGTCAAACAGCATCTGTGGAAAAGGGGAACAGTTAACATTTCAAGTCAAACACCATTCATCACAGTCGGTTCTTG
CCGACTGTTTCTAGCATTATCAATTACTATTAACGTGCAATACATTGCTGTAAGCTATCCTAAAGATATAGATAATTCCT
TGCCTATGTTCCTGTGTTAAGTCAAA
>M00285:128:000000000-BF978:1:2108:11857:12360_1:N:0:46
GTCATACACCATGGAAGCATGCCCTTCCGTCCACACCAACAATCAGGCACCCATCTGCACTAATCCCATCTTACTGTCAC
CACGTTCTGAGTCAAATCGAGTTCATTGTCACGTGCACAAGTCCGGTGAGGGACAGGTACAGTAGAAAACTTGCTGCAG
>M00285:128:000000000-BF978:1:2108:28503:12361_1:N:0:46
TTTCTCTTTGCAGCTGTCTGAAATTGTTCGAGAGTTTAAATCAACAAACCGACTGCTACTTACTGGAACACCCTTACAGA
ATAATCTTCATGAATTGTGAGCTTTACTTAACTTTCTGTTGCCTGATGTGTTCAATTCTGCAGACGTAAGTTCAGACAAT
TTCTGGGAAAACTGTTCAGTATCATTATAGTCAAGTTAGAAAGTGGTCAAAATTAAAGGGTATGATGTAGATCGGAAGGC
ACACGTCTGAACTCCAGTCACTCCGCGAAATCTCGTATGCCGTCTTCTGCTTGAAAAAA
>M00285:128:000000000-BF978:1:2108:19227:12362_1:N:0:46
GGCCCAACCAGTCCATGCTAAACCACTTGTTCGCCCAGCTAGTCCCAATTTCCTGCAAATAGCCGTATCCCTCTAGGCCC
CTTCCCTCCATGTACCTATCCATGTGCTCCTTAAATGATACATTTGTGCTTCTTAAATGTTGCGTTATGAGGAGAGAGTA
AGGGAGCTAGGGCTTTACTCTTTGGAGAGAAGGAGGATGAGGGGAGACATGATAGAGGTGTACAAAATATTAAGAGGAAT
AGACAGAGTGGACAGCCAGTGCCTCTCTCCCAGGGCACTAATGCTCAATACAAGATCGA
>M00285:128:000000000-BF978:1:2108:3281:12363_1:N:0:46
GCCAGTGTAAAGGGCACTGCTTCTTGTCAAATTTTACTAGATTCGCAAAAGGCAGGTTTAAACATTATCGAGAGGTGGTA
GCTGCATGGTGTCTTTTATTGGTATTAAAGAACCATGAACTATTATTTAAAATTCACAAATTCAAGAGATTTTCACAGTT
ATGAACAATGATTCAGATGCCATAGTTAGGCAGTCTATGCACACAAAGAAAAACATTTTCAAGACTAGTCAGTACAAAGA
TTGCACTTTTCCTTCTCTAATTGGCAATTTAATCTGATTGTGGGAGTGGGGTAAATAAAT
>M00285:128:000000000-BF978:1:2108:18240:12365_1:N:0:46
CTGTCTTATGTAAGTCTTCTTCCTCCTCCGTGCACATAGGTAGAGCTCAGCCCTCTTGTCACTTTTCCCCTGTTCACAGT
GCACTTAACCTGTGGCCTTAGCCCTGGGCGCTATAATTCTGCTGCCCACAAAAGGGCCCTCCAGGCAGCACTTTAGCATG
AGTCAGCCAGGAGAGATGGAGGGAGGAGAGGGTAAAGAATGTCAACCATATTAGAG
>M00285:128:000000000-BF978:1:2108:23380:12369_1:N:0:46
TCCCCTTTTTTTAAGAATGGACACACCAGCATTAGTGGCAGCCCAGAACAGATTCACTAGGCTAGTTCCTGCAAGAAGAG
CATTGTCCTATCACAAGCAACTAAAGAAATTAAATGCAGTTTCTATGGAGTTTAGAAGAATGAGGGGTGATCTTACTAAA
ACATAGAACAGTACAGCACAGGACAGGCCCTTCAGCCCACGATGTTGTGCTGAACTAATTAAACCAATAACTCCAAATTA
ATCTAATCCCTCTTCCCCACACATTGACCATAACTCTCCCTTCTCTGCATATTCGTGTGC
>M00285:128:000000000-BF978:1:2108:18904:12369_1:N:0:46
GTTATAAGACTATTGAACTGGTACATTAAGATGGATTCTTGACCTTACAATCTGCCTCGTTATGACCTTGCACCTTATTG
TCCACCTGCACTGCACTTTCCCTGTAGCTGTAACACTTTATTCTGCATTCTGTTATTGTTTTACCTTGTCCTACCTCTAT
GCACTGTTGTAATGAATTGACCT
>M00285:128:000000000-BF978:1:2108:4897:12370_1:N:0:46
GGCAGGAGTACAACTGTCCAGCTGAGGCCAGGATATGTTTCCTCCATACTCTTTGCTGATAATATCTTTTGAGCTAGGAG
AAACTGGAGTGCTCCCTCTAAAGCTCAACATGAAACTCTTGGGCTTCTCCATCCTTGCCATTACTTCTTACACTTCATGA
TGCATTAAACTGAGGACCATTATTTTAGGATCCCAGAGCTGGAATTACTGTATCTTGAATGATGTAGTTTTCAATTCCAT
CCACTGTCCTGATGTCAATCTTGCTGATTTTGAACGGGAC
>M00285:128:000000000-BF978:1:2108:13395:12371_1:N:0:46
GTGATTACCATTTCTGGGGTAAGAGGTGCAGCAAAAGAACTGCTAACAAACGACTCAGCACCGTGAAATACATACACTAC
AATTGTTTTCCTGTATATACTCCGAGTTGTATGTAGAAAATGGCAAATCAATAGTTTTAGCTTATAAAACGCTGTTTGAG
CCAAATAGGCAATCAATTGCTATATCAGTGAATAACTTTACTGGGGTTAGAGGTACACTTAAATAACTGTTACCAAACGA
CTCAGCACCTTGCAATACCAACACTACAATTGTTTTCCTGTAGGTACTCCGATTTGTAGG
>M00285:128:000000000-BF978:1:2108:25413:12371_1:N:0:46
ACATTTCCAGTCTGGCTAATTGTTCAATATAACTAAAAATGAGGAGATATCGAAATCAAATCAGGGCAGCATATGGTAGC
GTGGCAGTTAGCGTAATGCTGTTACAGTGCCAGCATTTGGGGTTCAATTCCTGCCGCTGTCTGTAAGGAGTTTGTACTTT
CTCCCTGTGACTGCGTGGGTTTCCTCTGGGTGCTCCGGTTTCCTCCCACATTCCCAAAACGTACGGGTTTGTAGGTTAAC
ATGGGTGTAATTGGGTGGCGTGGGTTGGCTGGGCCAGAAGGGCCTGTTACTGTACTGTAT
>M00285:128:000000000-BF978:1:2108:5302:12372_1:N:0:46
CTCCGTCAACACCTTGAACATTCAGTCTCTCACCATCAGCACTCTGTGGCTGTGGAATGTACTATAAACAAAATGCATGG
CAACAACTTTTACTAAGGCCTCTTTGACAGCACTTGGTAGATCTGATATCTACTCCAAAGGCAGTAAACATAAGTAGAAT
ACAATAAAATTCTGATAATTCAACACCCTCAGGACTTTGGTGGTGCTGGACGAGCAAATT
>M00285:128:000000000-BF978:1:2108:17462:12372_1:N:0:46
TTTACTTTGGAGACAGACACAGAGACAATACAACTGAGGCAGAGCAGTAGTGAAGTCATCAACCATATCACAGAAGAGGA
GATGCTGGCTGTCTTGAGGCGAATGAAGTGGATAAATCCCCAGGGCCTGA
>M00285:128:000000000-BF978:1:2108:25606:12375_1:N:0:46
CTCGGAGTTGGCTGGACAGGGCTGCAGCCCTTCGCCGTGGGGTCAGTTGAGTTTGTTCTACTTACTGCTCGCAATGCAAC
TGATTGGACACGGCGGATGTGTTATCACAGGCACCAGACTTCATCTCCAGCTCTCCTTGAATAATGCAGCGGGCTGCTTC
TACTGCAGTCTGCCGACAGCTCCCTCAGGCTGCGGACTTTTAATCCCCCCCCCCTTAAAAAATGTGATTTAAAGTCAAGC
TGCAGAATGTGAGCTGTTTCCCCACAAACTTCAAACGTTCTTCCAATGTATTTATTTAC
>M00285:128:000000000-BF978:1:2108:6200:12375_1:N:0:46
CCCTAAAATAATTGAAGTGCTGCCACCAAGCATAACAAGAATAAAATTATACGGAACACACACCTTGACTTAGGGACTGG
TTTCAGACATGACAAAGGCGTTTACAGTCAAGGCAGCTTCGCAAAATCTCCTTCATTAACGTTTGAGAATTCCTGTCGAA
ACTTGGGAGAACAGTCCCACAGGTAATCAACCTACAACGTGAAATTGTCATCCACACAAGATCACATGTTTCAGTCAATG
TCCCAAATTCCTCTGTCATGGACCCTAAATATGTCTTTTCACATGAGCATTAAGAGACCC
>M00285:128:000000000-BF978:1:2108:2780:12375_1:N:0:46
TGGGTAAGCTGTTAGAAAGAACTCGAAGAGATAGGATCTATGAGCATTCAGGGAATCGTGGTCTGATTAGGGTCAGCCAG
AATGGCTTTGAGAAGGGAAAATCATGCCTCACAAGCCTCATAGTGTTTTTTGAGGAGGTGACCAGGAAGATAGATGAGGG
TGGTGCAGTAGATGGG
>M00285:128:000000000-BF978:1:2108:13169:12377_1:N:0:46
GATCTACACTCTTTCCCTACACGACGCTCTTCCGATCTGGACTACACTCTTTCCCTACACGGCTCTCTTCCAATCAAATC
TACACGCTTTCCCTGCTCGACACTCTTGTAAACAAGTGCATGACGACGTTATGCGGAGCTAAATGAGCATGACTTTGTAC
ACACAACAAAATAAGTGTCAGTCCACTCTCAGTAGGGCCACGTGGATTGCTCGAAAAAGCTGCGCATATCATCAACTTAG
ATAAGATGCGGTCCGGGAGGCTAAAGTCAGGGCATACAGTCAGTGTCAGGTAATTAGCTG
>M00285:128:000000000-BF978:1:2108:10474:12377_1:N:0:46
CTGCTTCAGCCTCAAATTTCAATCGGTCCCTTTCTCATTCAGATTCTAGCTCTAATTTCTTTTGTTCAGCTTGTATCTTT
GCTTGTTCCCTTTCAGCCTCTATCTTTGCTAACTGAATTTGGGCATCAGAAATCGTTTGTTCACTGCCAGGAAATTGGTT
T
>M00285:128:000000000-BF978:1:2108:8181:12377_1:N:0:46
ACTTCCTCTCTTGGTAAAGAATTTGCCATTGCAGTTTTTTTTCTATTACGGACATCAATAATGCACCAGCTTGCATGCTT
GTCTTCTTTGAAGGGCTCTATAAGGGTAAAAGCGCTTCTCA
>M00285:128:000000000-BF978:1:2108:18515:12378_1:N:0:46
TCGTTATTTTATACATATTAACTGAATGTCTGGCCTCCTGATAAAGGAAAAACAACACCAGCTTAACCTACCGTCCCTTT
TTTAAAAAAAGAGACC
>M00285:128:000000000-BF978:1:2108:19377:12379_1:N:0:46
GAATATCAGAGGCTGCACGAACCGTACCTCGGGGCTGCAAGAAGTTTATGTCAGGATTTCCATGTAGATCTCACAAGTTG
ACTCCTTGCTATTCCATCCCAACCAATAGGGTGGATGTTCTCTGTTTAATTCAACGAGGCCAGAGCTGTGACTCTGACCC
GCCCCTCGTTCAGGGAGGTTTGAGCTCCGCC
>M00285:128:000000000-BF978:1:2108:13563:12382_1:N:0:46
GATCAAGAAGGTCAAGGTAGGACTAACAACAGCAATTTTGATCAGACCTATTTTGATACTGTGGCAAAGATGTAAATCTT
CCAGATAAGAAGGGCATGGTTTTGAGGAGCTACAATATGTAGCTCCTCAAATAAGGAAAGGGTGAGGTTAGAGATGATTA
GATGAATAATAATGAATTGCAACTCAAAGGGTTAAGGATTATTTTCTTGGAGAAGAGGATATAACTAGAATAAAATACAT
ATGCATACACAAAACCCTGTGTCAAAGACTTTTCTTTCTGGATCTGCTTTTTTCTCAGTG
>M00285:128:000000000-BF978:1:2108:16853:12384_1:N:0:46
GATATTTGGAAACCTTGATGCAGGGTATTGACCTGAAGCATTGACAATTCCTTTCCCCACCACAGATGCTGCTCGACCTG
CTAAGTTCCTCCAGCAGATTGTTTGTCATTATAAAGGTAAGTCATAGGCAGATGTCCAATCAAATGGTATAGCCCATAAT
TTATAATATTTACTTCACACTTATAACACAGAGCTGGCCATGTGAAAACAGAACATATCTCTGTATCTGAGGGCAGAATG
GAAATC
>M00285:128:000000000-BF978:1:2108:28149:12384_1:N:0:46
TTTTCTTTTCTAATGACCTTCTTAGTTTCTTTCTGTAGGTTCTTAAAAGTTTCCCAGTCTTCTGTTTTTCCGCTTTTTCT
TGCTACCTTATATGCCCTCCCTTTTGCTCTTATTTTAGCTTTCACCTCTCTCGTTATCCACATTTGTGCCCTTTTTCGAT
TTAAAACCTTCTTTTTTCTTGGAATGTGTCTGTCCTGCATTTTCTTTATTACATGCTTAAATTCCACCCATTTAT
>M00285:128:000000000-BF978:1:2108:22173:12386_1:N:0:46
AAAATAAATCTTAGATAATAGTGTCCACAGCAAAACTACACTCACCTACTATTTTAACTCATGATTATTTGGAATCAAAA
CAGCATTACTATCAAACTTTGAAGAAAATAAATATCTCTCAATGTTAGATATTCTATCACCAACTGTACCAACTAACGAG
TCCTGCTCCTTTGAGACATATGAGAGAATATGGCACAATCTGTCTTTAATCAAATAAACTTTTTACTACATGAAAATCAA
ATCTTATCTGTAAAGGAGTAATGAATAAGGGGAAAATGAAAACGTAATCAAAATAGGTGC
>M00285:128:000000000-BF978:1:2108:14042:12388_1:N:0:46
TGAAAACTTTTGTGGTGTATGTATTTCATGGAGCTGAGTCGTTTGATAAAGGTTATTTAACTGTACCTTTTACTACTGAA
AAGGTAATCTCTGATATATCACCAGATTAGGCTAAAAGAGCGCTTTATAAACCAAAACCATTCATTTCCCAGTTTCTACA
CAAAACGCAGCAGTATAAAACACTTGTAGTGTATGCATTTCATGTTGCTGAGTCGTTTGGTAACATTT
>M00285:128:000000000-BF978:1:2108:5547:12388_1:N:0:46
ATTGGTTTGAGAACTGGCCTTGAAAATGGGCTGAAATAGGTTCTTTCTATGTTGTAATTCATGTAAGTGGCACTGAGATA
AAAGATCAACTTTGTTCCTATTGAATGGTATAGCAGGCACATAGAGCAAAATGGTCTTCTGCTTCTGTTTCTTACGTACT
TAGTTCAATAATGTGGTTGGATCTAGAGTTCTACCTCCAGAATA
>M00285:128:000000000-BF978:1:2108:4737:12390_1:N:0:46
CAATATCTTTCATTCTTTCCCAGTGTCATTAGGTTTTTTAAACAAAAGTAAAAATTGTGGGAAAGGCTCTGAATCAGATT
TATTACCACTAACTTGTATATCGTAAAGTTTGTTGTTTTGTGGCAGCAGTACAGTGCAAGACATAAAAATTACAATATAT
TACAAAATAAATAAATAGTACAAAAAAATGAATAAAAAGGTAATGTTCATGGGTTCATGGACCTTTGAGAACTCTGATGC
TGGAGGGGAAGAATC
>M00285:128:000000000-BF978:1:2108:19039:12390_1:N:0:46
TAACAACCTTCAGCCGAGAGATGCCACAACTTTCTGTGTCTATGAGCACAGCCAAAACAAAGCAACAATATTGACATTAA
AATTGATCCAGTGAGCCAAGTGTATTGGGATCAGCCTTGTCTTGCAATCCCCACTGTGTCAAAAACAGTCTAAGTAAGTT
TAAGAAATAATAAATGTACTTAAAAACTAACTTAACAGATAGAGATTGAAC
>M00285:128:000000000-BF978:1:2108:7186:12391_1:N:0:46
GCTCCAAAGAGAAAAGCCCAAGCTTGCTCAACCTATCCTCATAATACGTGCTCTCCAATTCAGGCAGCATCCTAGTAAAT
CTCCTCTGCAACTTGCAACTTTTCTAAAGCTTCCACATCCTTACTATAATGAGGCAACCAAAACTGAACACAGTACTGCA
AGTGTGGTCTGACCAGAGTTCTATA
>M00285:128:000000000-BF978:1:2108:13362:12391_1:N:0:46
TGCTCTATTTTACCTTTTCAGTTACTCAGGTAAATCTGCTTTAATTCTCTAACCTTTCTTCCTCATGGGAATGTGCCTAG
ACTGTAGCTGAAATATCTCTGACTTAAAGACCTCTCAATATACTGTGTTCAAACTTGTTGCCATCTAAGCTTTGATTACA
ATTCACTTGCTTTTCCTTGGAGTGTTCTATATCCTTTTCCATAGCTATTCCAAACTTTTTAATGTTGTGATGCTCCCCCA
ATGATATAAATG
>M00285:128:000000000-BF978:1:2108:16153:12391_1:N:0:46
GTGTGGGTCTTCAGGCTCCTGTACCTCCTCACCAATGGTAGTAACGAGAAGAGGGCATGTTCCAGGTGGTGAGGGTCCTC
AGTGATGGATGCCACCACCTCTTGAAGATGTCCTCG
>M00285:128:000000000-BF978:1:2108:27325:12392_1:N:0:46
CAACATGTAACCTCCAGTATTTCACATTTCCACCTTGACAAATAGGAATCTGACAAACTAGAACATAGAACATAGATATA
ACATAGATACTGAGAGCACGATTCAGGCCCTGAAGCCCACAAAGCTGTGCCGAACATGT
>M00285:128:000000000-BF978:1:2108:22665:12392_1:N:0:46
TCTGTTTCTTTTCCCACAGATGCAGCCTAACCTGCTGAGTATTTCCAGCACTTTCTGTTTTTGATTAAGTGTAGGGAGCC
GCACAGAAGAACTTTTTTTAATGTACACTTTTATTTGTGTGCACCTATTATATTTTGGTTTTAAATGTGCTGAGCTCATC
TATTTTGGGTAAAAGTTAATTATGGAATTGGAATCTTCCTTTGCCCTGAAGGGGCTGTGCATATTTTTGGCCCTCGTGGT
GAATTCTTGTATTTTAATCATTTGATTTGTTAAAGTTTAATTTGGTTTGAAGCAATTAGT
>M00285:128:000000000-BF978:1:2108:13749:12394_1:N:0:46
CCGGGTAGGAATATGTAAACCATCCATTAAAATTCTATTTCTACTTCAGTCAATTGACGACTTTGCCAGGAGACACCAGG
ATAAGAATTCCTCATGTAACTTCAGATTACTGGCAGTTGGA
>M00285:128:000000000-BF978:1:2108:8719:12396_1:N:0:46
CCCTAGCACATTCCCAGCAGTACAGTGGAATAATCATCGTATGTTTCAATGGACCACCTGTCACTTCATTACAGTTGACT
TTCATCTGTTTATCATTACGATTAACGCCACCAACAATATTGATTTTACTTTTATGATGCTTTTAAGGCACTTCACCAGA
GCGTTGTCAAACTAACCCCAGCAGGGGTCAGTGCATCTAGAGGT
>M00285:128:000000000-BF978:1:2108:10351:12397_1:N:0:46
ACTTACTGGTGGTGGTAAGATTCGGTCGGGTAGCCGGGCTCTGAAAAAAATACTCCCTTCGTGCTGTTGGGGAGAGAGAG
CCTTGGATTTAGCCTCGATGATGATGAAGGGCCGACGATATATTTCCACATTGTGATAGTGTGAGATTTGGAGAGGAGCC
TGCAGATGGTGGTGTTCCCAAGCTGCTGCTGCTGCCCTTGTTCTCTTTGTTGCTATAGCTACACAGCTAGATGCAACGCT
GCAACCGCATTGTAATGAAAAAGAGTAATTGCGGGTTTGGGAGAGTGGATGAGGTGGCA
>M00285:128:000000000-BF978:1:2108:23618:12399_1:N:0:46
AACGGCCTGTAATCCCCCACCTTGTCCTTACAGCCCTTCTTATATAAAAGGCACAGCATTAGCTACTCTCCAATTGCCTG
GTACCTCACTTCTGACAAAAGAAGGTACAAAAATCTCAGCCAGAGTGCTTGCAATTTCTTCCCTTGCTTCCCACAGCGTC
CTAGGCTACAGACCCCATAGATTTATGATGTGCCGATTTATGATGTGCCTCAGCAACTCCTCTTATAATATTAATATATT
TCCAGACTTCACTGTTTCCCAAATTTCCTAGCATCCATAACCTTTCCCACCATCCAGTAT
>M00285:128:000000000-BF978:1:2108:10473:12400_1:N:0:46
TGAAAAGTCACTGACTGAGCTTCCCATGCAGTCAAAATCAAATCACAACTGCTGTGTGTCGGTAATATAAAAATGTTAAT
GGACCAAAGTAATTGCTTAGAATGAGTTTTATGTTTCTGCAGATATTTCAGCTGCTTCTTTGTAGATGACAGTCAATGCT
TGTGCAATAGTCAAGTAAAGAAAAACCCTGGAATCAAAAACAATAATAGTCGCTCTGCTATTAACACTACCATTTTGGTG
AATCAGCCCAGCCATATGACACTCAAGATATTCCACCCCAGAACTATAACACCCAAAGC
>M00285:128:000000000-BF978:1:2108:17071:12401_1:N:0:46
GCCCCCAGAACATTCTACGCAAAGGTGCATTTCGTTGTGTGTTTCAATATACACATGACTAATAAAGAAATCTTATCTTA
TTAGTGACACCAATCGATGCATAAATATAGGCTGGTACACTGAGCATAACACTGGCTGATCCTGAAAATAGTGACATTGG
ATCTTTTATGTCCATCATAAAATAGATAGGGTCTAAGTTTAATATCACATTCAATGGAGCCCATTTTCAAAAATGCTACC
CTAGATATTTGTTCTTAATTTCAGGATTATCATTAAACAATATGTTAAATGCACAATGA
>M00285:128:000000000-BF978:1:2108:2293:12403_1:N:0:46
AGGGGCATAGAGTATAAGAGTCAAGATGTCATGATGCAGTTGTATAAAACTTTGGTTTGGTCATACTTGGAGTATTGCAT
GCAGTTCTAGTCTCCCCATTACAGGAGGGATATGGAGGCAAAGGAGAGGTTGCAGAAGTTTACTAGGATTTTGCCTGTAT
AAGAGGGTATTAGCAATGAGGAGAGATTGGACAACTTTGGATTGTTTTCTCTGGAACG
>M00285:128:000000000-BF978:1:2108:9823:12404_1:N:0:46
GGGCTGATTTAGGCTAAGGGGCTTGGGGTGATTATGCTAAGGGTTTTGGGGTGATTAGGCTAAGGGTTTTGGGGTGATTA
GGCTAAGTGTTTTGGGGTGGTTAGGCTAAGTGTTTTGGGGTGTATAGGTTTATTTTTCTTACCGTCTGTCCTGGGGTCCG
ATCCGTTCGCGTTCTCCGCTTGCCTGTGGAAAGCACTCTTCCCAACGTTTCTCTCTCACTTGAGCTTCTTCAGGGGAATA
AAGTCTAACAGGTTATT
>M00285:128:000000000-BF978:1:2108:4237:12405_1:N:0:46
CCTCCAGGCCTCTAGATCTTCCCCAAGGTGGGGATACCAGTGGCATGGATTGCATGCATTACCCATCCTTTCTTGTGATT
TCTACTCATGTTGCGCTGTATGCCATTGATGCTGCTGCAAGTAAGTATTTCATTGCACCTGCGCACACATGGACT
>M00285:128:000000000-BF978:1:2108:13093:12408_1:N:0:46
TCACCAGATCATTTCACTGACTATACCCACTCCCCGATCAACTCCACAACTAACACTTCCCACTCTCTGATCTTCATAAC
TCCAATGACATACGGAAGTACAGACAAAAGCAACCAATTATTTTATCAGCAGTGGAATTATAAATAGAAAAAAAAATGCT
GGATTGCCAATATTCACGTTTGAATGGCAGGAATTTTGGTTCCTGAAGCATCCC
>M00285:128:000000000-BF978:1:2108:12262:12409_1:N:0:46
TCGTTTGATAACAGTTATTTAACTTTACCTCTTACCCCTGAAAAGGTAATCTTGATATATCACCAAACTTCTCATTTGCA
AGTTTCTTCACAAAAAACATGGAGTATCAATAGTAACACAGTTGTAGTGTATGTATTTCATGATGCTGAGTCGTTTGATA
ACATTGATTTAAGTGTACCTCTTACCCATGAAAAGGTAATCTGATATATCACCAGATTACTCACTAGGTTAAAACAGCGT
TTTTTAGGTTAAAACCATTGATTT
>M00285:128:000000000-BF978:1:2108:19703:12410_1:N:0:46
ATTAGGGTTGACAACTTTAAAACTGAGTTAAGGGGGCATCTTCTCTCATGGTTGTGAACCTCTTTCCTCCATTCTAATAT
CCAAAACTCAAATTTCTTGATTCAGGGATATGGTGCTGATGTAGCGATTTAGTCTTAATTCTATTAACTGGCAGAGCTGA
AGCACTGTGATTCAGGTCTGTGCTTGCTTTTATGTCTTGTTCTTATCACTCCTGAGCATAACTGTTTATGTTTTTGAGGA
GGGGCAGAGAGAGAGAATGTGACTTCTGCCATATAGGGAGTATATT
>M00285:128:000000000-BF978:1:2108:12852:12411_1:N:0:46
AAAAGAGCTGGTCATTGACTTCAGGAAGCAGGGTGGAGCACATGCCCCTGAGGTGCTGAGTTGGAGATGATTGAGACCTT
CAAGTTCCTAGATGTAAACGTCACCAATAGTGTGTCCTGGTCC
>M00285:128:000000000-BF978:1:2108:7739:12413_1:N:0:46
GAAAATGAAAAGATTTCCCTGTCCCGGGATCACCCCGCTTCCCAGTCCAGTCCTGAAGTGGGAATTAGCCGCAAAGTTTG
AGTTGGTTTCAATATTTCAATGGAAAAGCA
>M00285:128:000000000-BF978:1:2108:4392:12413_1:N:0:46
GATTAAAGGATAGGCCTTTGCAGTCATGATATATCCTGTAAAGAAAAATATAATAAAATCTTGGGCACACGACCACATTC
CTATGTCTTTGATTGACTGGTGGAGCAACTATGGACGCTGGAAGGTCTTCACCTATTCCTATTGTTACTCTACCTGTTAT
GGGAGAAGTATC
>M00285:128:000000000-BF978:1:2108:16494:12415_1:N:0:46
CCAGCGAAGTTGTGGAAGCAGATATGATAACAATGTTTAAGGAGTATTTATACAGACATTATAGGCAATCAACAAGGGAA
TATGGATCTTGTACAGGAAAAAGGGATTATTTTAGATTGGCACCCTGGTTGGCGCAGACATCATGGGCCAAAGGGCCTGT
TCCTGTGCTGTACTGCTCTGTGTTTGTTCTAAGATTGAATCTTGGCTAAACACAGATCAAATTGTTACATACAACAGTTA
GGGAAATTTCCAATAACAAT
>M00285:128:000000000-BF978:1:2108:11310:12417_1:N:0:46
ATTTCATAGTTTGTAAGAGGACAGCTGGATTTAAGACTATTCTGCATTTCAGAAATTGAATAAATACTTATTGATGAAGA
TGTTTTGAATTTGTCATGCCAATGAGATGGTGGATCTAAATAACTAGAGGAAATACTGTAAGATTGTGGTCAACATCGAT
CATCCTATTTTCCTATGAAATGACTTCAAGTACCTTTATAGATAAGCTAAGATTTCTTTATTAGACACATGCACACAGTA
AAACGTATCGTTGCATAGAATGTTCTGGGGGCAGCCCACCAGTGTTGCCACACT
>M00285:128:000000000-BF978:1:2108:1849:12417_1:N:0:46
TCCAAATTTATAGCTTCTGGGTTATCATTTCCAAAACAGCTCCATTCATGCTCTTGGTTTGCAGTCTTGTACTTTACAAC
TGTTCATGTACTCATCCACTTACCTTTTTAAATGTGATGTTGATTTCTGGCGCCATCACCACCCTTCTAGGCAATGAGGT
CCAGTGCCAAACTAATTCTCTGGTGACATTTTTCCCCCT
>M00285:128:000000000-BF978:1:2108:10874:12417_1:N:0:46
GGGGTTCGATTCCCGTCGCTGACTGTAAGGAGTTTGTACGTTCTCCTGTGTCTGCGTGGGTTTCCTCCGGGTGCTCCGGT
TTCCTCCCACATTCTAAAGCCGTACGGGTAGGTTAATTTGGGGGTTTAAAATGGGCGGCGCAGACACATTGGGCCTATAG
AGCCTGTTACCACACTGTAAGTAAATTAAAAAAAAATACAGTAGGCAAAAATGAGGAGTGGGTTATTCAGGAGTGCTACC
TCGTATCTGTTTAAGTGGTCCTGGGTAAGGTGTTGCGTCTGGTGAGAGGTTAAGAGTGCC
>M00285:128:000000000-BF978:1:2108:6015:12418_1:N:0:46
CTGCATTTATGTCTCTTGATTCTTTGTTTTCAGACCACTATTAAAACTCTCAGAACCCAGTGAGTAGATGAACATGAAAG
AAGAAATTTACATGCTTTTAGTTCATGTCCCAAAGCATTTTGTTGGTATCCACAAAAGCATTATGATAATGATCACACCT
GTTTTAGTGATGTTGATTGAGAGATAAACATTAGTTATAGCACCAGAGTGTATTTTTCTAGTGTGTGTTTTAGCCTTGAA
TTAAAAATGAATATCAATGTTATAAAACAAAAATCTCTCACAGCCTTTGAAAATCTCACT
>M00285:128:000000000-BF978:1:2108:7979:12418_1:N:0:46
GATCTACACTCTTTCCCTACACGACGCTCTTCCGATCTGGACTACACGCTTTCCCTCCACGACTCTCTTCCGATCTGGAC
TACACGATTTCCCTACACGACGCGCGTCCGAACTTGCACCCGAGAACGGCGGCGAGGGAGAGGATAAGAGACATACCATC
TCAGAACGAATGAGACCCGACGGAGCCAGCGGAAACGACGAGTGAACCGACTGAAATGAACCAACCGAGCAAACGCAATG
CTCGACGCGTACCAGTAGTCAATGGATAGGTCAACGAGTGAGATACAGTCAATGCAACT
>M00285:128:000000000-BF978:1:2108:19967:12419_1:N:0:46
AGTCTCTTCACTACTCATGAGAAGTTCCACAATATCTGTTAGGGTACAATTGTCACAACAAGACTTCTTGAAATATTATT
TTGGTAATATGAATGTAGTTCATCCCAAGAGTTTCCAATATATGTAAATAATAAATTCCATGTTTTCATTACTTAAATCC
CACCTGGTCACAGACCACTTGTTTAAAGGTAGAGGAGAGTGAACGCTCAGTGGAATGTTTACTTGCTGATGTACAACGAC
TGAGGGAGAAGGTATCAGAGAAGA
>M00285:128:000000000-BF978:1:2108:11578:12420_1:N:0:46
TAAAATCTCCTCTGGCTGATGTCTCCTCTGACACTGTAGCACTCCCCCAGTGTTGCTCTGGAGTGACAACCCAGGTTTCG
GAACTCATGCCTCCGGCATAGGACCAGAACCTAGAACCTACTGGCCTGACACATCAATTTAAAAGCTGCTTCAAGTCATA
AGGAGCGGATTTTAGATTTACAGGATTACAATCCAGTTTGGTCTGCTTTCCAGGCAGAAGATAAGGGGGACAAGGATTAA
TATTACAGGGTTATTTCCTTTGCTTCAGGAA
>M00285:128:000000000-BF978:1:2108:11154:12422_1:N:0:46
CCTCTGTCAACTGCTGCCTCGATGTTAGGGACAGTCATTCTCTCTCACCTCCTGGAATTTAACTTTTTGGTCCATGTTTT
GACCAAGATTGGTATCGGTTTATTATTGTCACTTGTACTGAGGTACAGTGAAAAGCTGGTCCCTGCTATTAATGAGGATA
TTCTATGAACTGTCTCCTATTTGTTGTTGTACAACACTACTCATGACTAGATGTGGTAGTGGAGTATGAGCTGTGATCTG
ATCCTTTGGCTGTGAGCTCACGTGGTTCTGTTC
>M00285:128:000000000-BF978:1:2108:21793:12422_1:N:0:46
AGACTACAGAGTGGGTCATAAGATGGAATGTAGCCTGCACCACAGGGTGGGTTACATTGTAGAGTGGATTACAGGATAGA
ATATAGAGTGGATTATGAAAAGGATTGTAGACTGGTCCATGGAGTGAATAGTACAACATTGCATGCAGTGCCTTGTTGAG
TGAATTGTAGACTGGAACATTGACTGAATTGTGTCATGGTTGATAGACTAGAATACCGAGTGCACTGTAAAGTGGATCAC
AGACTGGAC
>M00285:128:000000000-BF978:1:2108:5864:12422_1:N:0:46
CAAGAAGAATCTTTTTCCTGGTTGGCCAACCCAAATCACTCTGAAAATATGCAAACTGAGATAAGGAGAAATTTCATCAC
TAAGAGGTAGTGGACCTTCGGAGGGCTCTATCATTGTGTTGATTCAAAGGTCAATAGATTTTTGGACATTAATGGAATCA
AGGAATATGGAGAAAGTGCTGGAAAATGGAGTTGAGCTGGAAGATCAGCCATGATCTTGATGGCAGGTGGAGCAAGTGCA
AAGGGACAGATGTTCACTCCTGCTCCAATTTCTTATGTTTTATGCTATACATA
>M00285:128:000000000-BF978:1:2108:22586:12424_1:N:0:46
AACTAACTCTTTCCACCCTCATATCCTACTATTCCACATTCTTCCATGTGCTTATCTAACAATCTCTTAAACCCGTCCAA
CGTATCTGCCTCCACCACCCCCCCAGGCAGTGCATTCCATGCACCTACCACTCTCTGGGTGAAAAACTTCCCTCTGACAT
CTCCCCTATACCTTCCACCAATTATCTTAAAGGCATGCCCTCTCGTCTTGAGAATCTGCGCTCTGGGAAAGAGGCGCTGA
CGATTAACCCTATCTATTCCTCTCAATATCTTAAACACCTCCATCAAGTCC
>M00285:128:000000000-BF978:1:2108:16979:12424_1:N:0:46
CACTTTGTCGGTAACCTGTAGAAGAACATAGGTGTTTCCGTGGACAGTCACGATCCAGTTGTTTTCGGGGTGAGAAAGTC
ACTACCGAGTTAGCCCTGAGGTGTCGTTTGAGTTTCGAGTGGAACATTTGGATTTCGTGATTCCTCTCTAATCTCTCTCT
ATATCTATGTTTTGTCTTCGGTGGACAGTGCTTGTGAAGAAGCCTTTATTCGTGTTTCATCTTTACGG
>M00285:128:000000000-BF978:1:2108:8385:12425_1:N:0:46
AGCTAGGGCTTTTCTCTTTGGAGAGAAGAAGGATGAGGGGGGACTTGATAGAGGTATACAAAATGATAAGAGGCGTAGAT
CGAGTGGATAGTCAGAGACTTCCCCAGGGTGAAAAGGGCTAAAATGAGGGGGCGTAATTTTAAAGTGATTGGAGGAATGT
A
>M00285:128:000000000-BF978:1:2108:18738:12426_1:N:0:46
TATTGTAATATTATTTATGATGGTCGATTGGAAGGTCAAAAATTATTTGAAACTGGAACTTTAAAGGCAATATAAAAGGA
CTCAATGCAAGTTATACAGCACTGAAGATCAAATCTACTGTTGCCACCTTTGTAAGAGAGCATG
>M00285:128:000000000-BF978:1:2108:27577:12427_1:N:0:46
AAAACGCTAGAAACAATGAGAATCCAGCAGAAGATACAGGAGCCTGAGGGCATGTACCACTAGACTTGAGGACAGCTTCT
ACCCCACTGTGATAAGACTCTTGAATGGTTCCCTTATACAGTGAAATGGACTATGACCTCATGATCTACCCTGTTGTC
>M00285:128:000000000-BF978:1:2108:20242:12427_1:N:0:46
GCCATTTTGTAATCAATAGGAATTGAGTTTTTTAAAATAGGTATCACTGGGATTTTGCAGATTAGCTCTCCTTAAAACCT
AATAGTGACCATAACTTACTGAGGTTTAAAGGTGTATTGTCATCTTGAGGAGACCAAAACAGTTTCTTTGATAGTAGCTC
TCCTGATGACTGAGGAGTGTTCATCAATGATCTACCTGCTTTCCCTTGCTCTGGAGATTTACTGGACACTGGCTTTGGTA
AAATGGGATGCACTTTCTTGAGTGTTGATGTCTGAGACTGACCCTTGGGAGGGCTGTTCT
>M00285:128:000000000-BF978:1:2108:6000:12427_1:N:0:46
CACTGTGGTGCACATGCTCAGCAGGGAAGGTACTTGCTGCGACTCAGCTCAAACCCAGCTGCTATCCAATCTGCTGTATT
TAGGTAATATATAGTTTCAATGTTCAAGTGGAACTGTACATTGTGCCACTAACTACATAAGAAAGTCGAAGAGGAAATCC
AAACCACAGATGAGTCAACTGACCAGCACATCTTTGGTGTGTGGGAGGAAACCAGAGCATCTGGA
>M00285:128:000000000-BF978:1:2108:17027:12428_1:N:0:46
CCTAACGTTTTTCAAAAGTTCCAGCACATCCTCTTCACAAGATCACAAGATCACAAGATAATGGAGCAGAAGCAGACCAG
TCGGCCCATCGAGTCTGCTCCAAAGGGAAGGGAGGGTGGGGAAAAAGAGGATAAGAAAAAAAAAACTATTCTAAGTCTAA
ATCCCTGCCTTATCTCCATATCCCTTGATACCTTGACCAATTAGATATCTATCTATTTCCTTCTTTAATATCCCCAATGA
TCTGGCTTCCACTGCTTTCTGTGGTAAGGAGTTCCACAGGTTCACCCCCCTCTGGCTAA
>M00285:128:000000000-BF978:1:2108:17279:12431_1:N:0:46
TCTGATAATGTGATATTAAACTGCAATTGTAATTTACTATTCTAATTCCAGGCACTATTGCCTGGATGGAGTGAATGGAT
GACAATTATTTTATGATCTCACCTTTATAAATGGGTGTTGACAGTCAATGTGGACTCGATGGGTTGAAGGGGCTGATAGA
AGGCCACATCTCTATTTTAAAAAAAAAGCTTAATATCACATTCTTCCTGTTTGAAATGTCCTAATGGTTTTTGAAGACAC
AATGCTTGGAAAAGGATATTGATCCAAAAAACAGTCTCTGGCAGAGCATATACCCTTAA
>M00285:128:000000000-BF978:1:2108:15292:12434_1:N:0:46
CAGGCAGAATACACTCCATCTACCGCCACCCTCTGTCTTCTATGGGCGAGCCAATTCTTAATCCACACAGCCAAGGTTCC
CTGGATCCCATGCCTCCTGCCTTTCTGAATGAACCTTCCATAAGGAACTTTATCAAACACCTTACTAAAATCCATCTACA
CCACATCCACTGCTCTACCTTCAATGTGCTTTGTCACATCCTCAAAGAATTCAATCAGGCTCGTGAGACATGACCTGCCC
CTCACAAAGCCATGCTGATTGTCTCTAATCAGCCTGTGCTTCTCCAAATGCCCACAAATC
>M00285:128:000000000-BF978:1:2108:24892:12434_1:N:0:46
ACCGCCACCCCTGGCAGTGCTTTCCAGGCACCCACCACTCCCCGTGTAAAAAAAACTACTTCTAGTGAAGTAGTGAGAAA
GAAATGTTCCAGTGAGAAAAAAAGGTTCTAACTATGCACCAACTATGGTTAAAAAAGAAAATTAAGGATTGGTATTATAC
AGAATGGCAAATAATGGTGCAAAAATTTAAGGTAGACCAAATGATTGTGAATTATTAGCAAACAACTAAAAGATCCCTAA
AAAAATTATAAAGAAGAAGAAGATAGATAATGAGAGTAAACCAGCAAATAATATAAATTC
>M00285:128:000000000-BF978:1:2108:16749:12435_1:N:0:46
TTAACTTTTTTGTAATAACTATAAAACAATCATCAAGCTTAAATCCAACTATAATCACTTTAGCAAGTTTTCAGTTACTA
GTTTATGCCTGCAAAGAATTTTGCATTTTTACCAAGCATTAAAGTGACAACACTTTGTCAATTTTCTATTTCATTTGC
>M00285:128:000000000-BF978:1:2108:18743:12440_1:N:0:46
TGTGTATATAATCAACGGTTTCTGAGTTGGGCAAACATACACATTGAAATGTTGTAAGGCTAAAACAAGTGAAAGCAATT
CTTTCTCTATTGTAGAGTACTTTTTCTGATGCTCATTAAACTTCTTTGAAAAGTAAGCTACAGGGTGGTCAATCTCATCA
AGGTCACTCTTCTGCAACAACACAGCTCCTGCAGCTTCATCACTGGCATCTACTGCTAATGAAAATGGCTTTTCAAAGTC
AGGTGACTTGAGCACAGGATAGTAA
>M00285:128:000000000-BF978:1:2108:21284:12440_1:N:0:46
AAGTCAGTGATGTACTTCATCAGCAACATGAGACCAGTCCACCAGATATCACCAGTGAGTCTTAAAGCCCATTTACTGGG
ATCAGCTCCAGAGCTGGCAGTATATTTGTAATGTGGAAGAGGCAGCACTAGTGTTGCTGCAGGAAGACTGCATCTGTGAA
AGGAGGACTTCTGGTTGGTGATTTCAC
>M00285:128:000000000-BF978:1:2108:27615:12441_1:N:0:46
CCCTCTGATCCTCCACACTGCCAAGAATCTTACCATTAATTCTATATTCCGCCAACCTATTTGACCTACCAAAATGAACC
ACTTCACATTTATCTGGGTTGAACTGCATCTGCCATTTCTCAGCCCAACTCTGCATCCTATCTATGTCCCTCTGTAGTCT
CTGACAGCCCTCCAAACTATCTACAACTCCCCCAACCTTCGTGTCGTCAGCAAACTTACTAACCCACCCCTCCACTTCCT
CATCCAGATCATTTATAAAGATGACAAACAGCAAGGGTCCCAGCACAGATCCCTGAGGT
>M00285:128:000000000-BF978:1:2108:14454:12441_1:N:0:46
CTGGTGAGGCTGCACTTGGAGTATTGTGTTCAGTTTTGGTCAGCTTGCTATAGGAAAGATACCATTAAGCTGGAAAGAGT
GCCAGAACTTGAGGGACTGAGTTTTAGGGAGAGGTTAGGCAGGCTGAGACTTTATTCCTTGGAGACTGAGAGGTGATATT
ATAGAGGTGTATAAAATCATGAGGGGCAGAGATAGGGTGAATGCCCACGATCTTTTTCCTAGGGCTGGGGAATCGAGAAT
TTGAGGGCATGAGGAGA
>M00285:128:000000000-BF978:1:2108:24373:12441_1:N:0:46
CAGCGGTTCTCCCCCTTGCTCTGACCCCTCAGCCCCTCACGCACCCGACTAACCACCAAGATGTGCCGGACTGTCAGAGA
GTTAAGCAGCAGAATTACAACGTAAGGGGCAGCGGAGATAAAACCGTGTGAAACAAGTCATATGCCACCCAACCAAGGT
>M00285:128:000000000-BF978:1:2108:25027:12442_1:N:0:46
GCCCACTTTCTGTGCTGCCTGGAATGCATTGCCTAAAAGGGAGGTGAAGGCAAATTCATTGGGAGTTTTTAAGAGGGGCT
TGGATGGGCACATGAATGAAAGGAAAATGGAGGGATATGGGCATTCTGTAGGTAGGATGGATCAGCTATGTCAGCACT
>M00285:128:000000000-BF978:1:2108:8278:12443_1:N:0:46
GATCTACACTCTTTCCCTACACGACGCTCTTCCGATCTGAACCACACGCTTTCCCTCCTCTACGCTAAACCCATCTAAAC
CACACAGTTTCCCTACGCTTTGCTCCTTTTTGATTATTTATACACGTTCCCGCAAGTACTCTAATGAGCCGCTACCGTCG
TTTGTTACACTAACGTTATAGAAAACCAAATAACCATGTATGAATAGACATCAATCATATAATACTCTCAGTCATCTGCT
GTGTTCTGTATCATTACTTTACGAATCTAGTAGCATAACATCGGAAGCGCACCATGCTG
>M00285:128:000000000-BF978:1:2108:9838:12445_1:N:0:46
GGATAACTGCACTGTGGTCAGTACTGAGGGATAACTGCACTGTGGTCAGTACTGAGGGATAACTGCACTGTGGTCAGTGC
TGAGGGATAACTGCACTGTAGTCAGTACTGAGGGATAACTGCACTGTCCGTGGCCAGTACTGAGGGATAACTGCACTGTG
GTCAGTACTGAGGGATAA
>M00285:128:000000000-BF978:1:2108:16841:12448_1:N:0:46
GGGTCACTGGCGCTGTAAAGCGTTGTGCTAACCACTATGCTACCATGTCATCCATAGAGAAGGGTAACTTTAGGGTCATT
TATGTTTTTATTAATTTAATTGAGTTAATTTAAATTTATTTCTAATTCTTCTGTTTTATTATTTTGATTTTTAACTTGGA
ATTATTTTACAGCATGTAATTTTTAATAGACAATGTTTCTGTATGTTTGTCAAAGTCACAAGTATTTGAGCTCTTTACTT
TGGAGGCACGGTTTCACCTGCAGTCAAAACCACCCTGTGGGGTGGACAATTGCTACAGCG
>M00285:128:000000000-BF978:1:2108:16959:12448_1:N:0:46
TTATCGCTGTGGATGTTATGCAAATGCAAGGTGTTGTCAATTTGATTGATGGTGTTTAGCATTCCTTCAGATCCGAGTCT
GTAAATGCGTTGATGCATCTATTTAAGATCTTCACTTGAACTTGATGCCAGAATCTATAGCTATTACTAGTGTGCACTCA
GGAGGTAGCAACCTTGCAAAATTAATGGCA
>M00285:128:000000000-BF978:1:2108:10742:12448_1:N:0:46
CCACCCAATTCCTAGCTAAATAGATCGATCAAAGCTAGGCCACTTTTAACCCTCAGAGGGTCAACCCAAACAAAGGAAGT
TTCACCGATCCTTGGTGGGAAAGAGAGCCCGTCCACTTCACCGTCTCCTGCCCACATCCAGAGCACAGAATCTCCAGAC
>M00285:128:000000000-BF978:1:2108:12530:12449_1:N:0:46
AAGATACTGAGAGGGATAGACAGGGTCAATGGTAAGAGGCTGTTTTGTCCTTCTGGAGTCTTGAATAAAAGGGGCATAAT
CTCAGAATCAGGGGTTGGCTACTGGAACTAAAATGAGAATAAATTTCTCCCTGCAGTGAATGGTATACCTTTATCACGAA
AGGAATGTGGATGTTTTCAAAAGGAATGTGATGCTTCACATCATGTGGAGCAAGGTAGCAGCAGAAATGAAGTGGTCTTG
ACATCAATTTATTACAACAAAATGAACTTGAAAACAGAATTCATCTTCATGGAAATAGTC
>M00285:128:000000000-BF978:1:2108:7765:12450_1:N:0:46
GTAGTTTTTCTATGTTTCTATGAAGATGATGAGGTTCAGGCAGTGGATGTTGTCTACATGGATTTTATTAAAGCATTTGA
CAAGGTCCTTCATGGTATACCTCTCCAGAAGATTAAGTCACATGGGATCCACAATGAGTTGTTAAGTTGAATATAAAGTT
TGCT
>M00285:128:000000000-BF978:1:2108:3621:12450_1:N:0:46
CCTGGGCCTCTGTACCTCCCCCTGCAACTGGATCCTCGGCTTCCTCATCAGGAGACCACAGTCAGTACAGGTTGGTAGTA
ACATCTCCTCCTTGCTGACCATCAACACAGGCGCACCTCAAGGATGTGTGCTTAGCCCACTGCTCTACTCTCTCTACGCC
>M00285:128:000000000-BF978:1:2108:17044:12452_1:N:0:46
GACCCTGCAACTTCACACTAACTATTGCTGATCTATATTGTGACCATTTATTTGAATGGGGTCAATCTTCATTGAAAGTG
TGCATTTAGCCAAGACTTTTTTGTTTGATATATGCACATTTTTAATTAATTAACTGTAATGCAATGTTTTAACTAAATGC
AATTTTCAAAACAAACCTTTTAAATTACTTTTAATTATACTTATAATCCATTTTAACTGAGTTAAATGTCTCTCAAAGTT
CATTCATTAGGACTGTGTTGGGAGTATGGCTTCAGGATCCACTGACTGAGGCCTGGTTGC
>M00285:128:000000000-BF978:1:2108:3809:12452_1:N:0:46
CTTTTTCAATCTTTTTTATTGATAACAAATCAATACAGGTTAAGATATATAACAACAATGTTGACACATGTATTATAGAA
ATATCAAGTAACAATTGTAGGAAATCATAAAAAAAAGCAATAAAGTATGATATATATAAAAGAAATAGTTCCAACAACCT
CTTGGTTCATAAGTGTAATGTGAAAGATAGAAAAGAAAAAGATTTGTTATATAATTAGAAAAAAAAAACCCAAAAAAACC
AGAACGGAAGAGCACACGGCCGAGCTGTAGATACACCACGAAAAAACGGTAACGGTCTAT
>M00285:128:000000000-BF978:1:2108:13389:12454_1:N:0:46
TGGTGGCACTTAACATCTCATTGTTTCAGTGGATACTCAGATCATTGCCACCCAGGCTCCGTGTGTCATCAACCTTGCAC
AGGTAAGCATAAGGTATTTTTATTAGTCACATGTACATTGAAACAGTGAAATGCATTTTTTTGTAGCGTGTTCTTGGAGC
AGTCCACAAGTGTTGCCGCGTTTCTAGTACCAACATATCATCCCCA
>M00285:128:000000000-BF978:1:2108:8555:12460_1:N:0:46
TCAAAAGATTTACAATTTGGCCGAAACAGCGTTTCTAAAGCTGAATACGTTGATTTCACAGTTTCTGCAATAGAGCAAAG
CAGGAACTCAATGAAAACAATTGTATTTCATGTTGCTGAGTCGATTGGTAAGAGTTATTTGACTGTACCTATTCACAGTT
AAATGTTAATTACAGATAGATTAAATGTATTCTAGTTTGGCTAAAACAGTGTT
>M00285:128:000000000-BF978:1:2108:6376:12461_1:N:0:46
ATGTAACATTACTAAATACTCAAGGTCCATTTACCCATTGCTGACCTTGAACTCCTACCACAAGGCTATTAAAAAGTTAT
GCTACCCACAAACTTTGTAAAATATGTCACAACACCATGAAGAGAGAGTGTTACCTGCCCCCACA
>M00285:128:000000000-BF978:1:2108:19297:12461_1:N:0:46
CCTTTAAATCTTCCTTGCCTCAGGTCCCTTTTAAATCTTGCCACAGGTCCCCTTTAAATCTTTCTCCTGTCACCTTAAAC
CTATGCCCTCTAGTTTTAGCCTCATCTACCCTGGGAAAAAGACAGCTATGGTTCTCATGATTTTACAAACCTCGAT
>M00285:128:000000000-BF978:1:2108:5804:12462_1:N:0:46
ATGTATTTCATGGTGCTGAGTCGTCTGGTAACGACTATTCCACTGTAGCTTATACAGCTGCAAGGTTACTAGATGATATA
GCAAAAGATGCTAGTATGTCTAAACCAGCGTTTAGAATGCTATATCTAGAGATTTTCAACTTTCTACAAAAAGACCACAG
AGAAACTATTGGAAAACAATTGTGGTGTATGTATGTCATGGTGTTG
>M00285:128:000000000-BF978:1:2108:18046:12462_1:N:0:46
GTCTTAGGGGCAGTGTTAAGTATTTGTTCTCCATTCTATCAGTCTATTCTGCTTTGCTGTCTTAATTTTTCCATAATTGA
CCTATTCCAGTAATGGCACTTTGGTTTCATTCCATAATTTCATTGAAGGACATCATCATACTTCACAATTGTTGTGTAGT
TTTGATATAACCAATGCTCTGTTCCTAATAGGGGCATTTAGGAGGAGCAGAGCTGTTTTTGAATAAATCCATGTACATAG
ACATTCTGACCAGCAAATCTGATCTTGCTATAGGTCTATTCTGTGAAGTCACTACTTTAT
>M00285:128:000000000-BF978:1:2108:6719:12463_1:N:0:46
TCTCCATCTACATTTTCACCCCATCTACATGGACGTACAAACAATGTGTGACAGTAAAGGCACTTAGATCCACTCAGGCT
AGCCAGCACAGTCTGGTACCTCGTGTACATCAGTAAATATACTCTTCTCTCCACCCAAAGCATGTGAGCTCTTGGGTTAA
GAACTGATAGAACCCTAGGTCATACTGGGAGCAACATGGAGGGCATCACCCCTCTGACCCA
>M00285:128:000000000-BF978:1:2108:4253:12463_1:N:0:46
TCAGGTAAAAGGATTATTTTGAAGACACAGCGGATCAGTTTGGCTTTGTTGAAAAATAAATGGATCTACACACCAACATA
TACAATTCTTTAAAGGTGTTGGTGATAAGGTGGTTAAAAAAAACCTCATAGAACAGTTGGAATACAGTGTGGGAGAACTG
TGTCCACTTTGATAGGAAGAATAGAAAAATAGAATATATTCTAAAACAGTGTGACACTCGGAAATGGCGATGGGTGGAGA
GGTTGCAGATTGCTGGCTCCTGGGACACAGGCCATGGTAGAGCAGTGGTTAGCGTAACGC
>M00285:128:000000000-BF978:1:2108:21883:12465_1:N:0:46
CTATATCAGCAAGAGTGTTAGGTGGTAATCAGCAGTGGATAGTTCCTCGTATATCCTCGTATGTAGTACTCAAGCACTGT
AATTGTTTTTCACTTAATACTGCTGTAACACTTAAAGATTTA
>M00285:128:000000000-BF978:1:2108:12541:12466_1:N:0:46
GAAAGAAATTGTTGAAACCCTACATCAGGACAGAAAGGGGAGAGTGGAGAAATGAGAAGGTGAGTGATGAGAAAGGAATT
AGTGGACTGAGGAGGGGTGTGAGATGACAGGCAGGTAGTGCCTGGTAGGGGAGGTGAGCAGGGGTGGAGCTGGAAGACTG
GCAAGTGAGTAATAGATGAAGGCAGACAGACCCCTTTTTGCCTTCCACAGGGACCACTCCCTCCATGA
>M00285:128:000000000-BF978:1:2108:4275:12466_1:N:0:46
CTCCTGTCCCCTATCTGACCTCTCCGTGATCGGTTTATGACCTGGTGTGTGGGGACTGACCTGTCTCTCTCTCTCGCAGC
CCCAGAACAGCCTGCCTGACATTGTCATCTGGATGCTCCAAGGAGACCGAAGGATCGCCTATCATCTGATCCCAGCCGAT
GAGGTCCTGT
>M00285:128:000000000-BF978:1:2108:27559:12467_1:N:0:46
ATACAGAAATTTAACTCATTTAGAGAACAGTTAGAATTGTTTTACATTAATCTGGTCAGTACAGAATCATAACTTACAAC
ATTAGAGTTTAAAACAACCTCTTTTCAGTGATAATCAAAGATATCAAGTACATGGTTCTTTGAAAGAGGCGTCACAGGTG
GACAAGGTGATGAAGGCTTTTGGCACACTGGCCTTCATCAGTTAGGGCACTGAGTATAGAGGCTGGGCTATCATGTTACA
GTTATATAAGACATTAGTGAGGCCGCCGTTGGAAT
>M00285:128:000000000-BF978:1:2108:9165:12467_1:N:0:46
TTGTATGACGATGGTTTCAGGAAAAATTTAGTTATCATTTCCTACTACATAACTTTTCCCCGAGCTTGTGTGGAATATAA
CATTTGTCGGTCTGCACTTTTTGCTAAGGTAAGGCCTGGAAATGAATTCTGTGTGGAAATAGGAGGACCTGGATCTGTAG
AATCGTTGTCAAATCATAACTAATTCCAAGAATTTGTAGGAGTTACCGAAAATTAGAACTACAAAAACATGAGTAACTAA
CGTGATTGAATTCTAT
>M00285:128:000000000-BF978:1:2108:16607:12468_1:N:0:46
GACAGAGTCCACCCCACCGTATCAGGGGACTATAGCGGCACGGAGGCGTTAGCGGTTAGCGCGACGCCGTTGCAGCGCCA
GCGATCGGGGCTCGGTTCCCGCGCGCTGACTGCGAGGAGTTTGTACGTTCTCCCCGCGTCTGCGTGGGTTTCCTCCGTGA
GCTCCGGTTTCCTCCCA
>M00285:128:000000000-BF978:1:2108:18075:12469_1:N:0:46
CCAGAGATTCAATAAAGGGAAGTTCATGCCACTTAGCATGATTTTTAAAAAAGGCTAATGGAAAAATTAATGAAACTGAA
GACTGACAAACCTCCCAGACCCAATTTCCACCCTAGGGCATTAAAAGTAGATTAAGAAATAGGAGCTTCCACAGCTCACA
TTTCAGAATTTGGCCCCTTGGATTGAATAATCACCAATATCACTCAATTGTTTGTTAAGATGGAAGAAAGATCCCAATTA
TTTATTAGCCTTGTAGCTAATTTGAGCTTGGAATAATCAAA
>M00285:128:000000000-BF978:1:2108:25895:12469_1:N:0:46
CAACAATCTCACAGTTCATAAGTGTAATATAAAAGATAAAAAATAAAAAGATTTGTTATATAATTAGAAGAGAAACCCCC
CCCAAAAAAACCCCAAATCGATATTTAAAAAAAATTAAAAATCATAATAATAAAGAGTAAATTAAACCAAAAATGAATTT
AAAAAAGGAAAAAAAAAAACCAAAACAAGGAGGAAAAAAAAACTGGGCAAAAATTCAAAAGAAAAAAAAAAATATAATGT
CGTCAGCTCAGCTACACCAAATTTAAAAAAAAAATAATAAAATTAGAAAACAAAAAGATT
>M00285:128:000000000-BF978:1:2108:19252:12469_1:N:0:46
GGCTTCAGCATAACTGGACTACAACCGCACTCCCATCCTTGGTGTGTTTCCAGCATCTAAACCAGGAATCCCTCCACATT
ATTTTCACCCTCTTCTTCGTTGCTCTCTGTCAATAGACATTCAGAAAATAACC
>M00285:128:000000000-BF978:1:2108:11547:12469_1:N:0:46
TAAAATTCCTATTTGGTCCATTTTCCATACTCCAGCCTGTTGTTTCTCTTCCTAGTTGCATTATATTGTAAAAACTGTAC
TCACAGTTAAACCTGGTGACCACCATGGAGATGGTACATAGAGAGCATCTTAGATCAGTCCTGCATGAAATTATATTATT
TTTCCTCTC
>M00285:128:000000000-BF978:1:2108:13670:12469_1:N:0:46
GGTGGCAATACTGGGACATGTCTGTTAGCTTTGAAGTATGGTCTGTTTATGGTAATGATGTATAATCTGATATGTAGCTG
CAATTCCACATTAGCAGAGTACACACTTATTTTAGACCAGTACTGACTCTTCATGTTTTTTTTTGTTTGAATCTTCAGTT
GCAAATTTACTGGACATAGTTAAATTTGGAAATGTGTGAGACTGAGAAGCACTGGATGAATTGTGCTATAATTAATGTGT
TTAGTTGAATAATTACATCAGGAAATATGTTCATTTATACTAGAAGTGAAAACCTATCA
>M00285:128:000000000-BF978:1:2108:3512:12469_1:N:0:46
TTCATGCTGAAAAACTTTACACTATTCTTACAGTTGAACTATACAGATAATTTTTCAACCGCTTGCACTACATTAGTGTT
ACAGTTGCATCCCAATTAATTTATTTAAATAACTGTAGCTCCATACAAAAAAATCAGTGAAGGCAAATTTCCTGCAAGTA
GGCCAACCCA
>M00285:128:000000000-BF978:1:2108:7481:12471_1:N:0:46
AGCCGGAATAAGGTGTGGGGAGGGGCCCACGCAGGCAGGGGAGAGGCGAGTCCAGGTGAGAGGGGGAAGGTAGGTGGGTG
GGGGAGGGGGGGGAAGATGTAATAAGCTGAGAGGTGATGGGTAGAAGAGGCAAAGGGCTGAAGAAGGAATCTGGTAGTAG
CGAGCAGAGGACCAGGGAATAAAGGATGGGGGAGGGGAGGGGAGGAGAGGAGATGGGCAGGTCAGAGGTGGGGGAAGGGG
GCCACAGGAATAAGGGAAGACAAAGGAGTGGGGGGGGTGGTGGAGGGGGAAAGAAAACA
>M00285:128:000000000-BF978:1:2108:4733:12471_1:N:0:46
CTTGTCAACACTTCTCAGAATCTTGTATGTGGCATTGTGGTCATGTTTTGTCGCAGTGAGTGTAGCTCCCCTCAAACTTT
CCTTGTAGTACGACCTCTACACCAATCTCATGGAGCACTCGTGAAGACCCAGGAGGTGTTTTATTACATTGGAGGTGGTA
AGTAAATGGAATCTGTTGTTCATCATTATGGTAAAGGTGTGCTTCAATGCCATCAGTATTAAGAACCTTAAAATTACATA
ATTCCTTAGTCCTTCATAGAGTCTACAATCTGCTCAAAGCCCTTGTGGGAACTATAATCT
>M00285:128:000000000-BF978:1:2108:14104:12472_1:N:0:46
CAAATCAATGGATGTAGCTCTTAAAACGCTTTTTTAGCCAAATAGGCAATCAATTGCTATATCAGTGAATAACGTTTCAG
TGGTAAGAGGTACAGTTAAGTAAGTGTTACCAAACGACTAAGCACCTTGCAATACGTACACTACAATTGTTTTCCTGTAG
ATACTCCGAGTTGTATGTAGAACGTGGCAAATGAATAGTTTTAGCTTATAAAACGCTGTTTTAGCCTAATAGCCA
>M00285:128:000000000-BF978:1:2108:16244:12473_1:N:0:46
GGGATGCGAGTTCGCTTTCCTCAGTCTCAGCAATAAGAGAGGCGTTTCTGGGCTTTCTTCGTGAGGGCCGTTACGTCAGT
GGACCAGGTCATGTCATCGATGATGTGCACCCCAGTAACTTGGTGCTGCTTACTTGTTCCACAGCAGACCCGTTGATAGT
CAGTGGGGCGTGCATACGGTAACCCCTCCAAAAATCCGCTATCATCTCCTTGGCTTTTTCCACATTCAAGGAGAGGTTGT
TTTCAC
>M00285:128:000000000-BF978:1:2108:3595:12474_1:N:0:46
TCAGGGCAGAGATGAAAATAAGTTTTATCATCCAGAAGGTGTGAAATCTTTGGAATTCTCTCCCCAAGCAGATATAGTCA
CTGAATACATTCAAGTAAGATCAATAGACGTTTGAATCTTAAGGAGACCAAAGGATATGAGGTTAGTGGA
>M00285:128:000000000-BF978:1:2108:12103:12474_1:N:0:46
CACCTAGTCTGTATTTAGTCTCGCCAATGTAGAGGAGGCCACACTTGGAGCACTGGATGCAGTAGATAATATCAAGGGAG
GTGCAGATAAATCTCTGTCTCATCTGAAAGGAGTGTTTGGGTCCCTGGATGGAGAT
>M00285:128:000000000-BF978:1:2108:10387:12475_1:N:0:46
ATAAGTTCATGTCCCAGGCATTTCTGCAAGATCAATGTGGGTCTTTGACAGGCCTGTGGCAAGCTTGTGTAAATTGCTGT
TCACCATAAAATCTGAGTCGTTCTTTTTATTTGCAGCCTGGTTAATCTGTTTGTTTTAAAATTAGTCAAGTAAAGCAGGT
GTTAATGAAATGGGAAATTAATTCACATACATTCTGGTGTTGGAAGTGGTTAAAAATCAATTTTGTATTCATTTCTTGGG
AT
>M00285:128:000000000-BF978:1:2108:14234:12478_1:N:0:46
GTCTCCATCTGTGGAGACAGATTATCCACTGCCATATTTTACAAATCTACTGATTCCCACATTTACCATGACTACACCTC
TTCCCACCCTGTCATTTTCGAGGATGCTATTTCCTTCTCTCAGTTCCTCCATCTCCACCACATCTGTTATCATGATGCGG
CTTTCCATTC
>M00285:128:000000000-BF978:1:2108:20358:12478_1:N:0:46
ATCAATGACGAACATTGTATCTTGGTTGGACAAAAATGTGCAGTTCAATGGAGGGCTTCCTTTTCCCATCAAGGAATGTA
CCACCCTTTCACTGCCCCTATGTTTTGACCTCTGAGCTCTGTTTGCTGTTTTGCCAGCGTGAAGTACCTATCTCGTTCTG
CTGGTGTACAAGTCCTGTGATACATGAAAGCATTTCTGCTTTTCTTCTCTCCATCCCACAATAGAGCTGATAGCTTGGCC
CCTGGGGATTTTTATCACAAATACTGAACTCTTTTTGTTTGCTCGCTTTCAGTTTAAAGT
>M00285:128:000000000-BF978:1:2108:11680:12478_1:N:0:46
GCTGGACCAGACTTCCCATTCGGCTGATGGAGTCCTCCAGTCCTGATGAAGGGTCTCAGCCCGAAACGTCGACTGTTCAT
TTCCCTCCATAGATGCTGCCTGACCTGCTGAGTTCCTCCAGAAACTTTTGTGTGTTGCTCCCATTGGGCTCCTCAGGATT
ATACTGAAGATGGATGGCAGAAGTAGTCTGAA
>M00285:128:000000000-BF978:1:2108:11646:12478_1:N:0:46
CATTAAACCTTAAACAAGATTGGATCATCAGACTTACAGTATCCGTGAAAAGGATTTATAGTTAACTTTCAGTTCCAAAA
TACTACTGTTTAAAATCCAAATTTTTGTTTTAGTCACTTATGGAATATGGACATTGCTGGCAAGGCCAAGAGTTATATGC
C
>M00285:128:000000000-BF978:1:2108:18536:12478_1:N:0:46
TAAACCCTCTGCTTGGCACATCTTTCATTGTCCCTCTAACCTCACAATTCAAGAATCCATTTGCTTTCAGCTTTTCTATG
ACAGTTTGGGATCTATCTCCACAACTAAGGTACAGCTGAAAGGCACGTAGTTGCTTTGATGTGTGTTACCAGAAAACGAG
TGAGGTTAAATCATGAAATCTTGATTTAAAAAAAAATTAGATACATACTTGTAGAGATGAAAGCATTGAGGCTACAGTGT
TAAAATTGGCAACTGAAGAGATAAA
>M00285:128:000000000-BF978:1:2108:11403:12480_1:N:0:46
AGCCCATAAGTTGAAAAAGTCAATGGCAGAATGGAGAAGGAAATGGCTTCAGAACAGAGGGTAGGAACCAAAAGACAGAA
AATGCTGGAAACACTCAACGGGTCAGGCCACACGTGTGGGAAGAGAAATCGTCGATGTTTCAGGTCAGAGACCCTTAAAA
CTGGGAAGGAGATAAAAGAAGCCCATTACACTGCAGGAGGATGGGGGAGGAGAAGGGATATCTCTGTTAGGC
>M00285:128:000000000-BF978:1:2108:10223:12481_1:N:0:46
GACAATACACCATATGCCTTCTTAACCACAGAGTCATCCTGCACAGCCGCCTTGAGCGTCCTATGGACTCGGGCCCCAAG
GTTCCTCTGATCCTCCACACTGCTACGAGTCCTACCATTAATACTATATTCCGCCAACATATTCGACCTACCAAAATGAA
CCACTTCACATTTATCTGGGTTAAACTTCATCTGCCACTTCTCAGCCCAA
>M00285:128:000000000-BF978:1:2108:13210:12482_1:N:0:46
TGGTTCTTTAAAGATGTAAAACCTCTCAATATTTCACCAATTTGCCATATTCTTCTTTCTTAACTATGCCTACTATGCAA
ATATTGTGAAATATTGATTAATCTTTATTTTGCAATTATAGAAACATTTGATTTTGCCAGGGAGGGAATTTTTCTACATG
GTGTTCCAGATGATTCAAAGATTTGGTGGCACTGTGGATCATGTAGAAGATTGCCATTGGATACAGTGGGATATAGATCT
GTTGCAGATATGGACAAAGAAATGGTAGAGTTTGATCCAGGGAAGTTTGAGGTGTTGCAT
>M00285:128:000000000-BF978:1:2108:11064:12482_1:N:0:46
ACCCACATGTATGATTCCAAACACTCAAATTCTTGGCCTTGAACCTGATTGGATTTGCTTCCCTGAAGCAAGCCTTTCAT
TAGTTGTGAAAATCTGTTCCTGCACTGGTGACCCATGCAGTCACAGTCCATGCATGTCCAAATTAATGTTGTGGAAGAAA
GCTGTATCTGGGTACCTCCCTGTCTAGGGTAGCACTTGCTTCACTGAAGCAGAGAGAACTTAACAACCAATGTGCCACAC
GGTAAGACTTTCCAATCAGAAATTCTGTTGCATTGAGCACATAAACTTTGGACTCCAAGC
>M00285:128:000000000-BF978:1:2108:21440:12482_1:N:0:46
GATTCCTGATGCAGTATGTTGACAGGTCAACTAGAGGGAATGCGGCGTTGGATCTGGTTTTAGGAAATGAACCGGGACAG
GTGAGGGATCTACTGGTGGATGAGCATTTGGGGGACAGTGATCATTGCTCGATAAGCTTTAGAATTGTCATGGATAGAGA
TAGGTGCAGAGAGGACAG
>M00285:128:000000000-BF978:1:2108:7631:12483_1:N:0:46
TTTAGCAAATGAAAAATGAGCAAAAGCATAGAACATTTAGTGATATTTTGTGCTAATATTACATCAGACTTAGAGGAGGT
GACGACAATACTAGATGTTCTTCTGGAAATATAGCTCCAGTAAAATGCAAAAAGTACCCATCAAAAACAGAACCTTCATC
AAAAGATATTGGTAAAAAACTGATGTTAAACGCAGATATTATCATAAATTAATAATTTTATAAAATAATAGTTCTGGCTT
ATTTGGTAGCATTTTCACCTTTCAGTCAGAAGGCATTG
>M00285:128:000000000-BF978:1:2108:22641:12483_1:N:0:46
AACATTTAATAAAATCAAAGTTGGCATAACTTCTGAGGTTGTGCAATCCAGTCCTCTAGATGTAACAGCTAGCATCATTT
TGTTTATTATTTCCCATTCCTGTCCTGACATTTTGATGATCAATGTACATGGACTCAAAAACTCTTTGGACTTTCGTAGC
TTCTAACCTCTCATCATTTA
>M00285:128:000000000-BF978:1:2108:3610:12485_1:N:0:46
TACAAACTCCTTACAGACAGCGGCGGGAGTTGAACCTGGGTCGCTGGCGCTGTAAAGCGTTACGCTAACTGCTATGCTAC
CGTGGCTGCCTCCATCTAATTTCCTAAATCTCCATCTCCTAGAGTTACGCCCTCCATGCCGACCAAGTTGCCTACTTGAG
TTAATTCCATCTGCCCGTGGTTTGCCCTTAACCCTTGGAACCTTTCAATCCATATACCTGTCCAAATATCTTTTAAACAT
TGTAATTGTGCCCAGGCCTACCACTTCCTGTGGCAGCTCATTCCATATACCCACCATACG
>M00285:128:000000000-BF978:1:2108:9523:12485_1:N:0:46
TTGGTGCACCGACTCTCTGTAATGATTTCATGATAAGCTTGTGCCCCACCGAGTCGAAGGCCTTGGCGAGATCAACAAAC
AGCACAGAGAGTTCTTTGCCATTCCTCTTGGAACCGTTGATAATGTTCCTTAGGATTGTAATGTTCTCATTACAGCCCGG
TGTATTCAGCAAGAATCCCTTCTGTCTTAGGCTAATCTTGACCGACTCGCTTAGCCTTTTCGCCAAGATTTTAGTGAAGA
GTCTCAGCATCATGGGACCAATCGTTTTCGGTCGCCAATTATCCAAGCTCTTCAACAGCT
>M00285:128:000000000-BF978:1:2108:19166:12486_1:N:0:46
TGTGATGCATCCAAATAAGATGCTTTCTATGGCGCATCGATAAAAGTTGGTGAGTGTCAAAGGGGACATGCCAAATTTCT
TTAGCCTCCTGAGGAAGTAAAGGCACTGGTGAGCCTTCTTGGCTGTGGCGTCTACGTGGTTGGACCAGGACAGGCAAGTG
GTGATGTTCATTCCA
>M00285:128:000000000-BF978:1:2108:27182:12486_1:N:0:46
CTTCAACTGCAAAACTAATATACTGAGCAGCATTTGAAGCAAATAATAGAAACATAACATGAATATTTATAGCATTGTTA
CACTCCAGTAGCTCCTCTGCAAGATTTTAAATGCACTTCTTTATTTCATTTGTTTCAACAAGGACCATGACTTTGCCATA
TGTTTTCCAGACACTTTATGATGTCCTCCAACATTGCACTAGGGAAGCAACATATCATTCAGGACTTGTGGTCATGATTG
CTAAAAAGGCTGTCTCCTTCCCTGACGGTAGAATTAACCTTGCACATCAAGCATCATTT
>M00285:128:000000000-BF978:1:2108:13789:12487_1:N:0:46
CGAGGGGCAGCAGCCCCTCTTCGCCCATCTGAAGGGGCTGCTGCTCAAGTTCTGGCTGCACTTCAGCCCGACGCTGCTGT
TCTACGGTCACGCGGTGTGATGGGAGGGGCGGGTCGCTCGGGTGTTCTCCTGGTGAGTCTTCTCCTGGGCCTGGCCAAGC
TGTCCATCCACGGGTCCAGGCAGTGGGCAGCCAAGGGTTCCAGCTGGGCCGCCTGCCTGCCCCCCTCCTGGACTTACATC
TGCACCCAGGTGTCCTCAGAGAGGGAGCGCGTGGTATCCGCGGGCGCCTTGGGTGAATTC
>M00285:128:000000000-BF978:1:2108:11628:12487_1:N:0:46
AAAATAATATAGGGAAGGTGTTCAGTTCCTATTTATGTGCCAGTAGAATAAATAACATAAAGGTTTATTTATATTTATTA
GTGAGCAACCTCCATTTTCGCTTGCTGTCTTCTTTTCTGTTTCCTACTCATTCAGCTATCTTGTCCAGTAGTTTGGGTGT
GTTACCATTCTGATCAAATTCTCAGCTTGTGAGACCTTTAAAGCTAAAGGGGAATGTAGTTTCACAAGTGCCTTGTTTGG
ATTCATGCAAGAGTTCTATAGATGAAAAACCTACCTGCAAACTCCTTGCTGTTTACTCTG
>M00285:128:000000000-BF978:1:2108:3920:12488_1:N:0:46
CTTTCTTGACCTCTGCTGACATTTATCTTCCCTGACAATGATGTAGGCCTGAGGTGAGCTACTTCCATACAAGCCCTAAC
ACTGGGTATACATTGTAATACAAGCATACACACATGCAGTTTCTGAAATCTGCAATCTACAGGAGACCAGAAGCAGTCAG
TTTCCCATAGTCCAATACACAAGGAAAAGGTATCAGGCATCCCGAACACGTATACATTCATAGCGCCATGGGAAGAGGAG
AGTGAAAGACCAAGGTCCACGCAGTTAACCTTCTGGCAGGATGGTGGTTACGTGATGAA
>M00285:128:000000000-BF978:1:2108:25470:12488_1:N:0:46
CCTGCCATTTTTAAATCTCCACCATTTTGAAGTTGTACCTTCTTCTGTAGGATCCTACGCCCCCCAAATTCTCTTCTTGA
TTATCCACCTCTCTGTCCTTTTTAGATATATATATTTTTTAAAGTCCATGTCAATCTTTTATTCATCTGCCCTAATATCT
CGCTGTGTGGCTCAGTGTTGAAGTTTGCTGATGCTCCAGGGAAGCACACGGTTATAAACACAAGCTGTCGCAGATTCAGA
TCTTGACCCGAGGAAGATTTAAGAATGTTTGATGATGGATGCTGACAAATGTTTTAAAA
>M00285:128:000000000-BF978:1:2108:16230:12489_1:N:0:46
GAAATCTAGAGCAAGCACGCTGTGTTGGTTAAGCAATTTATATTTGATAAATGTTTAAATTTGTGAGCTGGGATATGCCT
TCTGCCACTTCTTCAGGGCTTCTTTGTCCTTCCAATACATGGCCTTGCATTCTCAATATCACCCCACTTTAATGGTGTAG
GGCCAGAGTTTCCCAGTAGGGATGTGACATTTCTTCACAAAGGTCTGTGTGC
>M00285:128:000000000-BF978:1:2108:19321:12491_1:N:0:46
GATGTTAAAAGGCACTGACATGATGGATCATATGTTCTCCTGTCCCGTTTCATTCTGCAATTCTGTGGAAAGGATTAAGA
ATTACGCAGCAGATGGCCATGCATACAGTTAAGTGTCTGGGATCACATGGCTAAAAGAGTAGCCCTAGAAATTAATTGTG
CAGAGAGTCAATGTGCCAAGATCATTCCTTTCTCTTTGTCCACTCCAACATTTGAATCTGGATTTAGAAGCAGTGAAAAA
AATAATCTGCATTATTCTTACTAGCCATATTAAGATTGAGCTATGGCCTCACCTCACTG
>M00285:128:000000000-BF978:1:2108:17309:12491_1:N:0:46
CCAACGCAGCAAGAAACCGCAGAGTTGTGGACACAGTCCAGTGCATCATGAAAAAGAGCCTTCCCTCCATGGACTGTGTC
TACACTTTTCATTGTTTCAATAAAGGAGCCAGCATAATCAAAGACCCCTCCCACTCTGGATATTCTGTCTTCTCCTCATT
CCCATTAAGCAAAAGGTACAAAAGCCTGAAAGCACATACCACCAGACTCAAGGACAGCTTCTATCCCACTGCTATAAGAC
TACTGAACGCATCTCTTGTGTGATAAGATGGACTCTTGACCTCACAATGTACTTCGTCAT
>M00285:128:000000000-BF978:1:2108:23330:12492_1:N:0:46
TGCCTGTAGTTGTGACTCAGTTGGTAACATTCTCCCTTCTGAGTCAGAGGGTTGTAGGTTCCACTCTGAAGATTTTAAGC
GACTTCAAATGGGAGAAAACAACAGCCCAATTTCAAAGATGCTGCTTTTTCAACAAGACCTCAAACCAAGACCCTGTTAG
TTCTCTTGGTTGGATGCTGAAGGCTGCATGGCAGAATTTAGGAGAGCTGGCATGTTTTCTGACATCACCAGGGCTGAATG
GCCCATTCCTGATTCT
>M00285:128:000000000-BF978:1:2108:24882:12492_1:N:0:46
CATTTCATATCCAGTTATGCAGCATTAAACCAGAGCCATTCATTTCAATGGGTTTAATCAAATCCCAATTACTGGGATCT
CAGTACCTCAGAAAAATAAAGCAATGTGCCTTAATGACTACCACCCCGTGGCTCTGACATCCACCATCACGAACTGCTAC
GAGAGGCTGGTCATGGCACGCATTAACTCCAGCCTCCCAGACAGTATTGATCCACTGCAATTTGACTACCAATTAAACAG
GTCTATGGCAGATGCCATCTCCCTAGCCCTACACTCATCTCTGGAGCATCTCA
>M00285:128:000000000-BF978:1:2108:9022:12493_1:N:0:46
GTCAGACTTTGATGTAAAGTCACAGTAATTTGCTAGTAATTTGCTTTTTTGGTTATTTTCTTATGGACAAATGAATGAAG
TGAACGAATTATTTGATTTACCTTCTTCTTACCCTTTTCCCCTGGAGTTCAAACTGAACAGGGTGAAATGAGCTTCATCC
ACTGCAGAAACCTGCTCCCAAACCC
>M00285:128:000000000-BF978:1:2108:14476:12493_1:N:0:46
TTTCCCCCGGTATGAAGGAAAAGAAGATACCTACGAGTGACAGTAATGTGTGTTGAGTAGATGGATGGAGAAAATTTATT
ATTGGGAAAGGCATCAATGATGAGGACCACTGCTAACATGCAATGAAAAGCAACATGCAAGGAAAAGCACAGACAAGAAA
GGATTGGTACGTGCAAGTTATGTTGATGTGACAAGTGATACGTTGTAGGCTTAAGAAGACAGTAAAAATGGTTAGGATAG
CATACA
>M00285:128:000000000-BF978:1:2108:15903:12493_1:N:0:46
NNNNNNNNNNNNNNNNNNNNNNNNNNNNNNNNNNN
>M00285:128:000000000-BF978:1:2108:21562:12493_1:N:0:46
ATGACTTCTATCATTTTATGATCTGTGTAGAACTGCGTAAATTGAGATTAATTCCACATACCCCTCAGCTCCATGCTCCA
TTCACAGCAGTCCCCCAAACCCATTCACATTAATGGGCTTCACTGGATACCCGAACCAAGTCTGATGTAAAACTGGAGGT
GCAAATACAGCTGATGAAGGTTATTCACCCAAAACGTCGACTGCTTATTGCCCTCCTTTGATGCAGCCTGACCTACTGAG
TTCTTGCACCTTGTTGTGTGTGTTGCGCCAGGGAAAGCTCTCGGCTCAGTTCCTTAAGGG
>M00285:128:000000000-BF978:1:2108:6902:12495_1:N:0:46
ATACATTTTAGATGAATAAATACAAAATATTCCTCGCACCTGCTTTTTCCTGTTGAATGAAACTAAACTCGTATGTCCCT
ATTTCCAAAAGCCAGAATTCGTACATAAGGAGCCTCTATCTTATATAAGATATTTATTTATTAGTCACAGGTACATCAAA
CACACAGTGAAATGCATCTTTTTGCATTACTGAGAATGTGCTGGGGTCAGTCCGCAAGTGTCGCCACTCTTCTGGTGCCA
ACATAGTATGCCCACATCTCCTAACCTGTGGGTCTTTGTAATGTGGGAGGAAACCAGAGC
>M00285:128:000000000-BF978:1:2108:21085:12496_1:N:0:46
ACTTCCACACGTTTCCCAAATGAGCCTGTGCCAGGTAAAACCCAGACCAGCTGCAGAGGCCTTGTGATAAATTGGAAGAG
AATACTACCCGCAGACTACTGTGGGCAATTGTAAATGTGATTCAACCAGTAATTGTATTTCATTCTATTTTAAGTACT
>M00285:128:000000000-BF978:1:2108:2297:12497_1:N:0:46
AACGGGGAAACAGAATCATTAACAGAATTATTCCAAGTGTAGAGCGAGAAATTTCACTGCACTGTGGTAGTGGAGTTGAC
CATCGTCTCTCCTTTTCTGACCCCTTCCCAATCACTATCCCACTTGTAGTACTGTAAGTGGTTAGTAGCCTAAATTCTAG
ATCTACTTAATTAGCCCCTTTACACGAAGATGCCATTGGGCATCCATGCCTCACTGGCCTCAGCTAAATGAT
>M00285:128:000000000-BF978:1:2108:10130:12497_1:N:0:46
TTGGCACTCCCAAGGGAGGTTCTTCTTCATGACAGAAGTAAGCCATCTGGCCCATCAGGTCTATGCCAGCCCACAGATCA
ATCCCATCTCCTCACTAATTTTCCCTGTAAGCTGTTAGCCCCACATTCCTATCAACTTTCCCC
>M00285:128:000000000-BF978:1:2108:9605:12499_1:N:0:46
ACCATGCCTCTATGCACCTTATTGATGAGCAAGTTACAGAGGTCTGGCAGTCATGATACTCTGAATAAGTTTAAAATCCA
TTACATCTGATATGTGGGC
>M00285:128:000000000-BF978:1:2108:3683:12500_1:N:0:46
CACTGGATATCTCATTGTAATCAAATGCCAGGTTTACAAAGGCTTCCTAATGTAATATTGTGGAGCAGAAAGAACAACTT
GCATATTTATGGCACTTTAGATCACTGAGATGTCCCAAGACTCTTCATGAGAACATTAGCTGCATAGAATTGCATTGATT
CACATGACGAGGTATTTGGCTATTTATGTGAGCTTCAAGGATAGTCCTAAAGTAAGAGACCAAGACCAGCCTCTGCTCCA
TTGACTCCACTTAGACTTCCTGCTGCCTCAGGAAAGCAGCCAACATAAT
>M00285:128:000000000-BF978:1:2108:1952:12500_1:N:0:46
TTTCTGTCGATGGATGAAGGACAGTAATTGTGTTTGTCACTAAAATCCACGGATGGATTTCTGGAGTAGTCCATTGGAGT
TCACTTTGTCGGTAATCTGTAGAAGGACACAGGTGTTTGCGTGAACAACCACATTTTGGATGCTCTTCAGAGTGGCAGAT
ACTGTGGAACAAAGTGACTGAATTCACTT
>M00285:128:000000000-BF978:1:2108:16102:12501_1:N:0:46
GATCTACACTCTTTCCCTACACGACGCTCTTCCGATCTGGTCTACACTCTTTCCCTCCACGACTCCCTTCCGATCTAGAC
TACACCTTTTCCCTCCCCGACCCCATTCCAAACGAAATTCCACCATTCCCCAACCCGCGACCCTCCCGATCACACACTCG
CGCATGACCACCTGGGAAGACAACCCACTATGCGGGGTACGGTTACGTAATGCCCAACCACGTAAAAAGACGAAAGTGCA
ATAGACGACCACACAAAGAACAGAAAAGACTTACATGAGAAAAATAAGCTGCAAACAACG
>M00285:128:000000000-BF978:1:2108:13677:12502_1:N:0:46
TGATGAAGGTAGCCCAAGTCTTAGAAATGTATCAGAAGGCAGCAAGGTGCCATGTCTAAGATCTTGGTTTTCAAACACGC
AGTCCTCCTGCAAGATAAAAGTTGTGCTGGAGCATAGAAGGTGGCAGTGAATTTCATCATTTGATGTCTGACTACACAGA
GACATGGCTTTCAAGGTATGGTAACTGGTTCATATTTTCTAAGGTCTGCCATGAGCATTCATCTGAGTGGGTGGTGTTGT
GCAACAGGGATATGTTGATAGAGGACATCTGTCTTGCAGAGGTTGAATGCAAGATCCATC
>M00285:128:000000000-BF978:1:2108:21690:12503_1:N:0:46
ATATGTACCAGGGTGCAATGAAATTCCTTGCTCATGTGAAGTTCACAGTATACATGGTAATAATGTACCACAATAAATAC
AGCAACCAGCACAGAACAGCAGAATGCTGCAAAGATTGTAGTGCAATCCGAAGTAGTGCAAAACGAAATGTTAGAGTCAC
AGTAATGGAATAACCGAGGAGTGTAGAACTAAGAGAACGTGGCAGCACCAGTGGGAAGGGGATGTGCACGAGGTGATTGG
TTCAGGAGTCTGACAGCAATGGGGAAGAAACTGTTCCTGACTCTGGAGTCTGGGTTTTC
>M00285:128:000000000-BF978:1:2108:26186:12504_1:N:0:46
GATCTACACTCTTTCCCTACACGACGCTCTTCCGACCTCGTCTACACGCTTTCCCTACACGACTCGCTTCCGACCTAAAA
CAAACCATTTACCGACAAGAAGATCTTACGAGTTCAAGGCTCACTGCCACAAGTAGTAATCGCTGTGAGTGTTTGCAGTA
ACTCTGATTATAATTTTGCATCTGTCTTTCTTTTTGGAGTTAATCTATTTTATTGGTGATTCACAATCAATTTCATCAAT
TTCTATAGTTGTAGTATAGGCATTTGTTCAAATTTTGAATCATCTATTACGGATCATTTG
>M00285:128:000000000-BF978:1:2108:14449:12504_1:N:0:46
CTGGAGTGCTCTTGACAATTGCAGTAAGACTTTCTTCCTTCTGTCTTTAAGTCTTCTAATAAACTCAATTCATAAAAGTG
GACACAAAACCCTGCCAGAGATACTACTGATCCAAGGGTTTGGTGAGAAAAGATGGAATGAAACAAATTAATATTATATG
AGGGGAAATACTGTCAAAGTCAGTGAGATTAAAAGGCAATAGTCTATATACAAGAGCTTTGAAAGAGAAGGTGGATGTAT
TGGTTTTATTTTTTAAAATTCTGTAGATTCTGGAATGGATTGGATGTAGCTAATGTGACC
>M00285:128:000000000-BF978:1:2108:29652:12505_1:N:0:46
AAGGTAGAAATTGGCCTTCAGTCATATGGTCTGCTTAGAGGCCAGGCTGATTGGAACTTGCTTTGACAGTGGTCAGTCCA
GCATTTGCTGGCACTTGTCCTTGTGCAAATGATGTGAGCATCCCTATGATGCTTGGAAGATGATGTAATCTAGCAGGCCC
ACTACCCAACTGCAGAAACATTCCTGCTTCTTGGTCTCAATGACCATTACCCAACC
>M00285:128:000000000-BF978:1:2108:3907:12507_1:N:0:46
GATGTGGTCATCGCTGGGAACAGCAACATTTATTGTCGGTACCTAAATTTTTCTGAACTAAGGAGGTACCTAAGTCAACC
AGATGGTGGATGTGGAGTTCCATATTGTTCAGTCTGAGTAAGGCTGGCAGATTTCTTCCTGAAGAATATTAGTGAGTCAG
CTGGATTTTCAGTGCAATCAAGTAGTTTAATGCTAATCTTGACGGAGACTAGGTTTGCTTTAAATTCCAGATTCATTTAA
TTACTTGAAGTTAAATTCCCCAGCTGTTATCATAGGAATTGATCTCATGTCTTTGGATC
>M00285:128:000000000-BF978:1:2108:11886:12507_1:N:0:46
GAAGCAATATGAACCCACTTGAATAGAGAATGACTTCAAAAATAAATTCAGCTTTCATGAGTAAGTCAATTTTTTTGGTA
CTTGCAGCAAATAACAAAACTATTTTAGTAGCATTTAAGCAGTTTTTACTGTTCTGACGTTCAGATGAGTCATTCTAGTT
GGGCTCATTCTGCCT
>M00285:128:000000000-BF978:1:2108:26283:12510_1:N:0:46
TTATGTTATAAACTGAATACAGTGACAAAAAGGGCCAAGAAATGTCGTGGTGGGTGTGGCAAGGGTTATGGTTTGTTTTG
ATTACAGTGTCATGTTTATAAGATGCAGGCTGAATGGCAAAAGAGATATGTGTCTTGAAAATAATATACAGGTTTTCAAT
TTACATCTTGTAGCACAAGCATCAGGATTAAGATCCAGTGCCATTACC
>M00285:128:000000000-BF978:1:2108:22852:12511_1:N:0:46
TGGTGATTTATTTCTGCATTAATAGCATATATTAATGACATTGTCAGATATACCAGCAAGGCAAGGTGACTGATCTTGAC
ATAATGGATTTCCACATATGGGACTGATTCAAAGTTTACAACTCTCTTTACAAATAACAGGCTCATCTCAGAACCCATGA
GCCAACAAACACTGCAGAGGGAGGTTCATTGGCCTAATTGACTTACAAAATGACAAGACAAATATTCCCTTTCTCTGCTC
CTTTCATTATAAAGGAACTGTAAAACTTCCTTTCCCCCACTGACTAAGAATGTCAAATGT
>M00285:128:000000000-BF978:1:2108:24343:12512_1:N:0:46
TGTTTTAATCCTTAGATCCATAAAAGCAAAAATTGGGAAATACTTTCCTCTTCCCCACCCAGCTGAAATGTTGGAAGAAT
CTCACCCAGTTCTCATTCTCTTGCCCAAACTTCCCCAGTTACAGGCAGATTTGGCCATCATATTCACATCTGTTT
>M00285:128:000000000-BF978:1:2108:28658:12512_1:N:0:46
ATGACATCGGCATAAACAGGAAGACACAGGTTAACACGCCTAGATACAAAACATGAATCACTGTGCTCACTTACCAGGAA
CTCCAATGACGGCAATGATCACGTACACTATTTTCTGCACAGCGAGGTAACTTGCTAGCATTTTCTCTGCCTCGCGATGA
GTCCC
>M00285:128:000000000-BF978:1:2108:6975:12513_1:N:0:46
CTGAATAAATGTAATATAAATCAAGTTTTCAAGACTGTCAGTATCTTATATTACTGCCGTTCTCCGTTTAGTTTGTGAGA
CCAAATAAATTTGTTAGGAGTTACTATTACTCTGCATAATGTGGCCCTTGGTGGCAACCCAGAACCATGATGAATGTGTG
GAATGAATAACATGAGGAACAGGAGAGGGATGCAAAGTGGGGAAATTCAAGAGCTAGAAAAGTGAACCTGTTGGAAAAAT
TTAAAAACCAGAGGGTGAAGGAATAAGATTGCTTCAAGACTATAGAAGTCGATTTTTCAC
>M00285:128:000000000-BF978:1:2108:20068:12515_1:N:0:46
GTGTAGATATGATTCTAATTTTTTTCCATAAAAATATTCATAACAATGTGATTTATACTCATGATTAGAAGCAACTGAAG
GAACCTTTAAAAACAACCTCTAGCAAACATCTTTTCATCTTTGGCTTTTTATTAGAAAGCTAATTGTGCCACTTACACTA
ACATTAAATTAGTGCTAATCAAATGGAAACTGCTGTGCAGAATCATATATATGTATGTGGCCTGAGTAAATTGTGATATA
AAGCCAGCATTATGACTCATATCTCTCA
>M00285:128:000000000-BF978:1:2108:9309:12515_1:N:0:46
AGTGGAATTAAAATGGCTGGCCACTGGGAGATCCTGACTGTTACAGTGGATGGAGTGAAGGTGCTCAATGAAGTGATTTT
CCCTAATCTGCATTGGGTCTCACCAACGTAGAAGAGGCTGCACCAGGAGCACTAGGTGTGAGGATTATGCA
>M00285:128:000000000-BF978:1:2108:9860:12516_1:N:0:46
GACCGAGATAATGGGCCTTTCAGAGATGTTCCAATGCAAGAGTTTGAAGTTGCTGCTAAAGACAGTCCTTCTCAAGGGCA
TACAGCCTTGATGACCATTGTAGTCAACATAAGAGACATCAATGATAACCAACCCTTCTGTTTCCCACATACTCACAGGT
ACCTTGTGAATTCATTCCTTTGTTACTGCAAATATGGGTAAAGCTAGAAGTGTTCCATGAGATAAAAGTTGATTCCATTA
CATAATGGGAACTGGTCATTTATTGGGGAGATTTGTCCCATGTGCTGTGTGTGGAAAAC
>M00285:128:000000000-BF978:1:2108:8352:12516_1:N:0:46
CAGGGTAGAATCACAGAGGGTACATCAGATACTGTGAAATGAAAGCGCGTCATGCAAGTTTCACATTGCTACAAGCAGTA
TCCTGCTGTTTAATTGTAATCATCTTGAAGAATAGACAATCTCCAGATGTTTAGTGTGGAGAGGAGACTATAATTATGTA
GTGTAGGTGGATGATTGAAATGTAACTATGAGGTTCAAGCCATAGAATCACCCAAACTGCTTGTGAAGCCCTGGATGTCA
CCTGCAATGGGATCATTTAATTGGAATTGCATTTTGTGTTCCATTCTCAAAATGCATCA
>M00285:128:000000000-BF978:1:2108:12604:12517_1:N:0:46
CCACCCAATATCTTAAAACCATGCCCTTTCGTCTTGAGCATCTGTGCTCTGGGAAAGAGGCGCTGGCCTATCTATTCCTC
TCAATATCTCATACACCTCTTTCTTTGATAAGTTTAGATAACCCTTCAGAGGTTGCAGCTTTGCTGGAACCTTTTGCTAC
TGGATTCCTTTTGCCTTCCTCCCTACCAGAAGCCTTCCTTGTTCTCTTCTCTCTGACTTCCTTTGCATTTTAAGATAGTT
ACCTCCAACAGTTCCCAGTTCTGGTGAAAGGCCTTT
>M00285:128:000000000-BF978:1:2108:23359:12518_1:N:0:46
ACTCATTCAGACAAATTTGATCCACAAAGTAACTTAATGAGTTAAAGGAAGATGTAATAGATCACCCTTTGGAGACAAGA
GAAGAAAAATAAGTAGATCCAAAATGCTTCTGAAGGGTGTAAACTGGCACCTGCTGTATTCAGGGTTTGAGATCATATGG
AGCCCACTTACAATTGCTATTTGATAGCTCTACATCAGTGTTTCAGTGAGGGTGAGCCAGCTCGCTTGCAACGTTTGTGA
GGAAAATGATGAATCCATGGCATGGAACATGGATAAG
>M00285:128:000000000-BF978:1:2108:18034:12519_1:N:0:46
AACAACACACAAAGCGCTGGATGAACTCAATGGGTCAGGCAGCATCTAGGGAGGGAAATGGACAGTTGAACCTTCTGAGT
TATCTGGAGTCCAGGGTCTTGACCCAAAACATCAACTATCCATTTCCCTCCTGTAATGGGAATGCATGGCCTACTAATCA
GAAGTAACATCGCTGTCAATCAGGGGTCTGGCTCCACCCATTCCCCAGGTATGCATCCTGAGGAATGCCTTTGTCCTCGT
GTCACACAGGTCACAATAGGTCCATTAAAAGGTAGCACTCTTCAGGGATTGGCCTTGGA
>M00285:128:000000000-BF978:1:2108:22541:12520_1:N:0:46
CTTAACAGCGCTCATGTACAGAGGGATCTTGAAATCCAGGTACATGGCTCCCTAAAAGTGGCTGCACAGGTTGATGGGGT
GGTAAAGAAGGCATATGGCGTGCTTGCCTTCATTAGTTGAGGCATTGAGTTCAAGAGCCAGGAAGTTGCATTACAGCGTT
ATGAAACTCTGGCTAGGCCACATTTAGAGCATTGTGTGCAATTTTGCTCACCTCATTAGGAAGGATGTGGAGGGTTTGGA
AAGGGTGCAGAGGAGGTTTACCAGGATGCTGCTTGGTTTGGAGGAAATGTGCCATGAG
>M00285:128:000000000-BF978:1:2108:15900:12521_1:N:0:46
ACAGGTCTAAGGCCTCTATGTTTGCAAATTATTTGCATCAAGACTTATTTTTTATTAACTTAAATAGAATGGGAATGAAA
ATTTTTAACCCAAAAGCCTCATGTTCTTAAATTAGATTCACAATGATTTACAGTTCTTTGGGTTTTTGTATGCTAGTACT
GTTAGAAATAGCACTGCAAACCAAGAATATTGAATACACTGAGGGAAAAAGCAACTAGCCAGAGTAGTTTATGTGGAGCC
AATGACTACAAGATTAATGATATGCAATATATACATTGACCTTGTAAAATGTGCTTACT
>M00285:128:000000000-BF978:1:2108:6560:12521_1:N:0:46
ATAAAGATACCTGTATTAAGCCACGTATTGCTATGTATATCAATCACAACCGACCTCACCCTAGAACAGATAATTATTAT
TTTCCTGTGAGAAATGTATAAAAGTAGCCAGACTTACCCAGATGATGCAGTGTAGTTTTATCAGGTTTCAACATCAATTA
AATAAACCTGAGCCTGCAATCTTTAAGTTACGTGAACATGTTACAACTAAAATG
>M00285:128:000000000-BF978:1:2108:22896:12522_1:N:0:46
NNNNNNNNNNNNNNNNNNNNNNNNNNNNNNNNNNN
>M00285:128:000000000-BF978:1:2108:23957:12525_1:N:0:46
TGTTTTGCCCCCTAACATGAGCAGGTTAGCCTTGATCTAACATCTCAACCAAAAGGCAGCACTTCCAACAATGTTGCACA
CTGTAGGTGTCCCACCACTATGTAAGCCTTGATGTTTGCGATTGCAATCAGCTCTCTGAACTGAGACCCAGATCTAGCAC
CTGACTCTGAGGGGGAGCCCTGCCATTATAGACACTGCTATCCCACATATTGATGCAAGGCATGAGCTCACTAACCTACA
GGCTGAAGCACACAG
>M00285:128:000000000-BF978:1:2108:10233:12525_1:N:0:46
TCTACACACAACCCATGGTGTAACTACTGGAAAGCAATTATAGTGTATGTATTTCATGGTGCTGAGGCGTTTGGTAACAG
ATATTTAACTGTACTTACCCATGAAAAACTAATCAATGAAATAGCAAACAGATTTCCTATTAGGCTAAAACAGCGTTATC
TAAGGTAAAAACATTGATTTGCCAATTTCCACACAATTCCCATGGCGTTTCTGCATGAAAACAGTTGTGGTATATGTATC
TCCTGGTGCTGAGTCGTTTGGTAACAATTATGTAACTGTACCTCTTAACCCTATAAAGGT
>M00285:128:000000000-BF978:1:2108:4424:12525_1:N:0:46
CCAATGATGTGCTGGAATATCTTTGTATGCGATCGGTTTGTGTGACATATGTCCTCTGATGAACTACAGAACCACATCTG
CTTGATTTGAAGTTGCTTGGAAACAACTGTGCATTCAAGGAAGCAACATCCCAAAGGCAGACGTTTGGCAAGATATTGAG
GGGAAATGTGGGGAAAGGAACAGTTCCATAAATTGCAGGATTTTATTGAAAGGATAGGATTCACAATGCATTCAGCAACT
GCTTAGCTTGCTAAAGTTGCTGTGAATTAGTCATTTGTTAAATAATGTACTTTGGTATGT
>M00285:128:000000000-BF978:1:2108:9776:12526_1:N:0:46
GATGCGTTTTACCATGTGTTTCAATGCACATGTGACTAATAAAGATATCTTTAAAAATCTTAATCAGTCCCTCAGTGAAA
TGAAAGAACAATGTAATTTACTGGAGCAGTGTTTTGCATGCAGCCAGAACCATCTTGAATGTAAGTAGAGGGTACTGAGC
TGGAGACTTCTTTGGAGGGATAAAGCAG
>M00285:128:000000000-BF978:1:2108:3410:12526_1:N:0:46
TAGCACTTTGTGTTCCTGCTTATCTCTCTCCAACAGTTGTCTCCAACTTCACCCTCCCCTCCCCTCACCTTGCTCCATCT
GTTCTTTCCCCTTTTCCTCTCCCTGTCTTCCTCCATCTAACATTCACCTGCTACTGCCTTCCAACTCCAGCCCTGCTGCC
CTCCCCTACCTGTCACCACCTGCCTGTCATCTCACACCTCCCCTCAGCCCC
>M00285:128:000000000-BF978:1:2108:20411:12527_1:N:0:46
GCAATCAAATATTGACAAATCCTGATGCAGGGTTTTGAGCCCAAACATCCACAAATCCTTTCCCTCCACCGATGCTCCTC
CACTCACTGCGATCCTCCAACAGATAGTTGCTCCACATATCAGCCACTCATTTTACATCAATCCTACGTTAATCCCATTT
CTTTTAATTCTCCCCA
>M00285:128:000000000-BF978:1:2108:14698:12528_1:N:0:46
AGCCTCTGCCTTGGAGAAGATTCTTCAATTAAGAGGTTTCATAGTTAAAGAAAATGTTGGGGACTCTTGCATCTACATGC
CCCACAGACAGAAATAATGGGAGTCAACAGCTCATAATCATTATAACTTTTGGAACAGTGCTTATTGTAATCACAGGCTC
CATCCTGCACTGCTCCAGCCAGGGAAGATCTGGAATCTTGAGGCAACATTAAGGAAATTTGACACAACTGTGTATCTCCC
CTTTCCTTTTGACCCTGTGCCTAATTACTGTCTACCCTTCCAGGGCCATGCATAAAAGGT
>M00285:128:000000000-BF978:1:2108:8996:12528_1:N:0:46
TAGGTATAATTTCCTTCAACCTTACACTATAAGTCTCGAGATCTCTGCAAACTCCTCCATTTCTGTCCATTTGTGAATTC
CCAATTTTAATTGCTCCACCAACTGTAGCCATGCTTCCAGGGCCCTAAACTCATTCCCTAAACTTCTCTATCTCTCTGCT
CTTCCATTATGATGCTCCTTAAAACCTTCCTCTTCGACCAAGCTTTGTTCGAAAGACTGTGACAATGTGACTGTGTCAAG
TTTTATCTGGTAGTAATAATTAGAGTC
>M00285:128:000000000-BF978:1:2108:26738:12528_1:N:0:46
CATTGAGGGTAGTTGCAAAACAGTTCTTCCTGTGAAGAATCAGAGGATCACTGAAAGCAACTTCTGGTTTACTAAATTTA
ATCAGATATGTGCATTCTCCAAAAGCAATTACCAGATATCCTCCACTGTAAATGTGAACTCTGTTAGCTTCAC
>M00285:128:000000000-BF978:1:2108:4004:12528_1:N:0:46
GCTGGGAAAATGCCACACTCACAACTTCTCACTATGTAATTTAAATGTTGACAAGAATAATGGACTATCAAGAACAGGCC
TTGAAATTTCCAAACAAATTAGCATTTACTAATTAAGGCACAAAATAAAGCATAGCAGGA
>M00285:128:000000000-BF978:1:2108:1938:12532_1:N:0:46
GGTCCCATCCGCAGACACTGTCACATAGAATGTTCTTGCAGTTTCTCTAACAGCTTGTTGGAGTCACTGAAGACAGTATC
TGACCAATAGAGCGTAAATATTCAGCTGTTTCATTCCAAATGCTGGCACCAATCCAAAATAGGAAGCTTTGTCCAAATGA
CAAGGAATCTCCAGTTTTATTTAGAATCAGGGTAAAGTGGAAAGCACAAATACAAACATTACTTGCATCCCTGACTGAAT
CTCAAACAAGTTCTAAGTGAATGTGTCCCCACAGCAACAAGGTGCTGAAAATTCAGCCC
>M00285:128:000000000-BF978:1:2108:14305:12533_1:N:0:46
AGAACTCTTCTCTCTCTACAATCTATGTTTTGTCTTCAGTCGACAGTGCTTGTGAAGAAGCCTTTACTCATGTTTCACCT
TACGGCTTGCTGAACTGAACTTTAAGAACCATTCCTAGACTTGGAGTTTAGGAATTTGCTATGCACACATGATAAGTGTA
GTTTTAGGTGTTAATGTTTAAGATTCTAACATTTTTGCTTCTAA
>M00285:128:000000000-BF978:1:2108:6191:12534_1:N:0:46
GATAAAAGTATTGATATTGGTTTATTATTGTCACTTGTACTGAGGTACAGTGAAAAACTTGTCTTGAATATGACCGTGCA
GGTCAATTCATTACACAGTATAGTTACATTGAGTTAGTGCAGAGTGTATTGAGGTAGTATGGGTAAAAACAATAACAATA
CAAAGTGTCACAACTACAGAGAAAGTGCAGTGCAATAAGGTGCAAGGTCACAACAAGATAGATCGTGAGGTCATAGTCCA
TTCATTGTATAAGGGAACCATTCAATAGTCTTATCACAAGTGGGGTAGAAACTGTCCTT
>M00285:128:000000000-BF978:1:2108:23545:12535_1:N:0:46
CTTGAACCTGTCTAACGTATCTGCCTCCACCACCACCCCAGGCAGCGCATTCCATGTGCCAACCACTCTCTGGGTGAAAA
ACTTCCCTCTGACATCTCCCCTGAACTTTCCACCCAATATCTTAAAGCCATTCCCTCTCATTTTGAGCATCTGCGCTATG
GGAAAGAGTCACTGACTGTCAACTCTATCTATTCCTCTCAATATCTTATACACCTCTATCAAGTCTCCTCTCATCCTCCT
CCTCTCCAACAAGTAAAGCCCTAGCACCTTGAGCCTCCCCTCATATTCCATACCCTCTA
>M00285:128:000000000-BF978:1:2108:18828:12536_1:N:0:46
GATCTACACTCTTTCCCTACACGACGCTCTTCCGATCTGAACTACACGCTTTCCCTCCACGACTCGATTCCGACCTCAAC
CACTCCCTTTCCCTCCACGACCCGATTCCAAACTCAACCGCTCCCTTTCCCACCACGACTCGAGTAAGTGACAACCCATC
GACCATAGGCCCCGGCCACGTGTGGGAACAGTCGCGGTACGACCATAGCAGGGCAGGATGAGAGCAGCAGAGACGACCGG
GTACGTGGCGAGCTGCTGCAAGAGACGGGTCGCGAGCGGGGAGTACATTGGGATAACA
>M00285:128:000000000-BF978:1:2108:7243:12536_1:N:0:46
TGCCCAGACCTGGTTGATCCAACCTGTTATAACAGCCCTGCCGAGCCAGGGATCGGTGTTGTGAACACACCTACATCAAT
TATCATCCACATAAACTGCGCTGCCACTCCCTTGTACTCCGAGTCCCTTCCATGCTGAAAATAAATGCCCCTTACTGATC
TGCAGGCACTTGCTACCACTGTACGAAGGGTGTGTGTGGCTGTAGCAGTGCCGGGTGGGTAACTGAAATGGTCCTTGCCA
GCAACACCCACAGCCCTCTGATG
>M00285:128:000000000-BF978:1:2108:27461:12537_1:N:0:46
AAACATAAATTAATATGGAAACAATTTAAAATGCACTGAAATCCAATGCAAAATTGACAGAAAACGCGATACAATGCCCA
AAGCTGTCAACAAGTGACACGATCTGAAATAGTGCACATGCCTAATTCAGTTATAATGTACATGTTTTTAGGGGCAGTAT
GATTATCAGGAGGTTTAAGAGATTGAATGTTAGTGGTCTCATTTAAAGGCATACTCTACATATTATAGACATCCATCACA
GTTCAGACAGACAGATTTGAATTGCTTTGAATGCAAA
>M00285:128:000000000-BF978:1:2108:18015:12537_1:N:0:46
GAGCCTGGTCCAGTGGCTGAGCAGTAGACCAGAACCATTGCTTTACTGTCACTCAAACAATGAAATAAAATGCTGCAGAC
CCTCTGTCCATCTCATTGTCCAATTCTTTCTTCAGTGACTGTGGACATGTCACCGGGGGAAGGGTGTTGGCAGGGAGTGA
CGCTGAGTGCTGGAGAGTCTCGGAGTCACTGACACCATTGATGAACAGTCATCTCTCCGTAGCTGTGG
>M00285:128:000000000-BF978:1:2108:21730:12539_1:N:0:46
ACTTGCTAATGCTATTCTCAATGCCTTCCTCTAAATCATTAACATAAATCGTAAAAAGCTGAGGTCCCAGAACAGAGCCC
TGTGGCACCCCACTAGTCATGGCCTGCCACTCTGAGAACACTTTAAGTGAAGATATTGGCAGTTGGTTTATTGTTGTGAC
ATGTACTAACATACAAGGCTTTGATTGTGTGCCATCTAGACAGATCATTCCATACATAAGTACATTGAGGTAGTACAAAA
AGAAAAGCAATAACAGAATGCAAATTATCGTGTTACAGTT
>M00285:128:000000000-BF978:1:2108:23191:12540_1:N:0:46
TCACCAGTGGAGGAGCAGATGGTATTCCTGCTTCAGTTCCAACTGTGGATTCAACCATGACCTCTTATGCTGGCTTTGTG
GAGTTTGCACATACTTCCAATGACCCTATGGGTTTCCCCAGGTTCTTCAGTTTCATCCCACATCCCAAAGACATGGTGTA
GGTTAACTGAATGCTACAAATTACCCCTGTGCAAGTGGATGGTACTGGAATCAATGGGGGGAGTTAACTGATGAGAGAAA
GACTAGACTACAAGGAAATTAGTTGGGGAAATGCAATTATATGCCATCCTTGGATTGAGG
>M00285:128:000000000-BF978:1:2108:23824:12542_1:N:0:46
AAATACAATATGAATATCGTGTAATTTCGTGTTTTTTTTCATTAAATGAATTCGTTTTTTCAGGTTCTGTCCAATCTTTT
TTTTTTCTCAACCATGTAGGATTGACTTAGCTGTCCCATAAACTGCAAGTCACTGAGCAAACACTTGGTGTGAACTAGTT
TTACTCACAGTTTCATTGAGTAACATACTGATCTATTCGAGGGATATTGGAAGCGATTTAATTTAAAGTTGTTTG
>M00285:128:000000000-BF978:1:2108:22357:12542_1:N:0:46
CAACTTACAGTTGTTGCTTATTGTGACATTAGGGTGAGCACATAACATTTACAGTCAAGGAGAGAAAAAGTCATTCACTT
TTCCCTCAGCTAAATAAACGGGTAGAATGGGCAGAAGTACTTTCCTGCATAGATGTCACTGGCAGTGCCCTGTCAAGAGT
GCCTGGTTGTGGCCCTGGGAGCCTCCATAACCCCTTGCCCCAAGAAATATGCCTCCTCTAGGTACTATTCTTTACTAGCC
TGTCCATTTCCTGTAGATCCTAGGGATAATTCTGCAGCCCCACTCCCATCATTACAGCAT
>M00285:128:000000000-BF978:1:2108:4670:12545_1:N:0:46
ACTTAGATAATATTTGCTCAGCATGGACCAGTTGGGCTAAAGCGCATGTTTCCATGCTTGATGATTCCAACTAGAGTGAA
TGCGTCATAATGATGAACCGGCCAGTGCAAGAACTGTCAAGAATTTGTCCTCAAGCCACACAAAGAGATGTGAACAGAGA
TAGTTAAAGGGATATAATTTGGGCTGCTCTGCAATTTAGGAGAGTTAGAAAGATCCAGTGAGGGATTTGCAGTGCCTAAT
AGCAGAAGGTGTATGGCATGCTTGTCTTTATTAGTTGAGGTACTGAGTTCAAGAGTCAGG
>M00285:128:000000000-BF978:1:2108:26448:12546_1:N:0:46
CCAGGTAGACTGTCTCCCCCAACAGTACTCAAGCAGGAGTACTTGTTGTTGAGGGGTACAGCCACAGTGGTACTCTCTAG
TACCTGACTCTTCCCCTTCCCCCTCCTGACTGTGACCCAATTACCTGATTCCGATGGTCCCAGTGTGACTACCTGCCTAT
ATCTGCTCTCTATCACCTCCTCACTCTCCCTGGCCAAACGAAGGTCATCGAACTGCATCTCCAGTTCGCTAACATGGTCC
CTCAGGAGCTGCAGCTCGACACATCGGGCGCAGACATAGCCTTCCTGGAGGCAGGGAGCC
>M00285:128:000000000-BF978:1:2108:25971:12548_1:N:0:46
CCAAGGAGATGATAGTGGATTTTAGGAGGGGTCACCGTGTGCACGCCCCACTGACCGTCAACGAGTCTGCTGTGGAACAA
GTATGCAGCACTAAGTTCCTGGGGGTGCACATCACCGATGACCTGACCTGGTCCACTAAGCCCAGAAATGCCTCTACTTC
CTGTGGAGACTGAGGAAAGCGAACCCCCATCCCTCCATCATG
>M00285:128:000000000-BF978:1:2108:10041:12550_1:N:0:46
CAGGCAGACGGGTGACAAGCAGCATTTGTGCCACACAAGTGCCAGGCAATGACAATATCCGACAAGAGAAAGTTGAGCTA
TCACCCTCTAACATTCATGACATTGCCATCAATGAACGACGACCCCCCCCTCCCCCCCCCCCACCCTCCACCCCCCCTGG
GCCACCCCTCACCACAAACCCACACGCATCAGCACTCTACCCAATACGGCAACAAGCCAAAGTCATCAGCAAGGACACTC
ACAAGGACTAACCACCCAACGACAGACCACGCAGAAAAAGACCAAAACCAGCAGAGACCG
>M00285:128:000000000-BF978:1:2108:23677:12550_1:N:0:46
CAGTGTAGAGGAGGCCACACTTGGAGCACCAAATGCAGTGGATGATATTAACGGAGGTGCAGGTGAATCTCTGTCTCACC
TGAAAGGACTGTTTGGGTCCCTGGTTGGAGGTAATGGAGATGGTGTAGGGACAGGTGACCTTGCAGCCTAACAGTATGAA
CATTAAATTCTCCCACTTCAGCTGTTTCCCACACCACCCTCTCACCCACCCCCAACCATGCCTCTTCTTTTCTTCCCTTC
CAAGCCTATTTCTCTTTTTTCCATTCCCCTTTTTCCTCTCTCCTTCCCTTTTACCCATCC
>M00285:128:000000000-BF978:1:2108:9124:12551_1:N:0:46
AGATGGCTTTGCAGAGCATCTTGTGTTACAGCCCTAGTTGGAAAAATAAATCATGGATTTGTTGTTGACTAATGAGGCCG
AATCTCGGGCACTCATTGCGCAACACGCTCAGAGAGCTGATATGAAGGAATCCTTAAAATGCAGTGACAAGAATATGATA
GGGCTCATTCTGCAGTTTGATAGACAGAAGCTGAAATTGGATGTAGCATTACTACAACTGAGTAAAGACAACTACAGAAG
GAAGACCTGACCAGAGTTGATAGGAATGGGGCCATGACAGGA
>M00285:128:000000000-BF978:1:2108:18174:12553_1:N:0:46
CTGCCTATCAAAGATGACTGAGTGTAATTGGAACCTCAAAATGGCAAAGGAAGTGCATCAACTGTTAAGCTTCAAACTCC
AGCTGTCATGATTCTGAGTGCTGGCCCTTGATTTGGTTCCTTAGATGCCTCGTTGTACAGCACATGGATTCCATGCTAGA
CTGATTGCATAATGACACACACCTGAGCCCCATCAGGGGCCTAGCATAAGTACCTGGGTTTCTGTAGCACTAGCTGCCAG
AGGATTGGTCAACCTTTGGCTCCTAGCTGCTTAGAGTGGTCTACTCTAGCACAGTCTTGC
>M00285:128:000000000-BF978:1:2108:26345:12554_1:N:0:46
GACAGCAAGCTTTAGATGAGCTGTAGTTTACAAAAATTGTGGAGGATGGGAAGCTGAACCTTAGTGTATTGGAACAGGCA
AGTCTAGAGGTGA
>M00285:128:000000000-BF978:1:2108:7647:12555_1:N:0:46
TGCTAGGCCCCTGATGGGGCTCAGGTGCGTGTCATTGTGCAATCAGTCCAGCATGGAATCCATGTGCTAAACAACAAGGC
ATCCAAGGAACCAAATCAAAGGCCAGTACTCAATCATGACAGTACCCTTCCCTCAATAGGAGCCTCTCGGCGACCCGACG
GGCTTGTCAAGATGGTTCAGATGGAAGTCCCAAAGTAGGGA
>M00285:128:000000000-BF978:1:2108:17474:12556_1:N:0:46
ATCAATTAGTGTTGGAGAGGAAACATATATTTTAGCTATCTTGGCATCAATAATGGTAGTACTATCCTCTGGGCTTGCTC
AGAGGTGGTGTATATTATGGATAGCAGTTGTTATTCTCAGTTGTTAAATCTGTTTTATCTTTATTAAGCAACGGCTCAGT
GGCAAGCTGTGGAGATCCAGGGTAAATAAGTGATAATGTCATTATCTTATCACTGTCTAATGAGTAAAGTTTGAAGATTT
TGTGAATATAAAAGGCATCCTGTAGAAAAACTCAGGACATTTTTCCTTCACTTTGCATA
>M00285:128:000000000-BF978:1:2108:10489:12562_1:N:0:46
ACACACCTATTCAATTAAAAATCCAAGATCTAACATAATAAAGAATAAGATAAAAGTATTTAGCTTTTTTTTAATCTCCA
AAAAAGATTGTGGAAACAAGAGGAATTACATTGATCACATTTTATTACATTAAAAATTTTTTCGCAATCTAGCTCCAACT
CAAGTTCAATAAAATAAAATTGAGTTGTCGACAGGTTTTTTAATGACTGTGATTTAAATTAAGATTGGTATCTAGTTCAA
TCACAAGGTTATAAATCAGATATGGATGAAAGTGATCACTGGGTCCTTAGTAGTTTATGC
>M00285:128:000000000-BF978:1:2108:25775:12563_1:N:0:46
TATTGAAAAATGATGCTATGCTCAAATGTCATTTGGTTATTTTTTTTCATATGTATTCAGGTAGGTTTTAAAATTTGTTT
CCTTAATGAACTTTCCACACTAATTTAAAATGTCTCATTTTGGAGAGTGTGCTCTTTCTGCCAT
>M00285:128:000000000-BF978:1:2108:3593:12563_1:N:0:46
GGTCACACATTTCAATCAGTCTCCTCGTGCGCAGTACACTAAATAATAGGCTCTCCGACCTGAAATACTGGCTCTATTTC
TCTTCCCACGGATGTGGTTTGACCTGAGGAGTATTTCCAGCATTTTCTGGTTTTGCTTA
>M00285:128:000000000-BF978:1:2108:24765:12564_1:N:0:46
TACACTAGTGCAAAATTCCTCATGTATTGAAATGGGACACTGGGAGCATCAGCCTAGAATTCTGAGCTCAAACTGAGAGT
AGGACTTGAACCCATCACCTTCTGACTCCGAGTCAAAAGCACTACTAACTGCATCATTGGTGGTATTTCAGTTAGGAATT
TCAGTCAACTAAATATTCTCTCAGTCAACTAAATGTTTAATA
>M00285:128:000000000-BF978:1:2108:27071:12566_1:N:0:46
GATCTACACTCTTTCCCTACACGACGCTCTTCCGATCTGGACTACACGCTTTCCCTCCTCGGCTCGCTTCCGAACTAGTC
TACACGCTTTCCCTACACGACGCGCGTCCGATCCAGATCAGAAGAGCGCCCTGTGGGGCGAGGGGGGAGGGAAGAAATAG
CACAGGAAAAAATGGGCGCGAAGATAGAGACTGCAAAAGACGCGCAGAAGAAGGGAAGGGGTCAAAACGGTGATGGCACA
AGAGCACACAGACAATATAGACGACGACACTGCTCCTCACACAGCGACACGCCGAAGCCG
>M00285:128:000000000-BF978:1:2108:14137:12566_1:N:0:46
GAACACTACACAAGAAAGATACACATTTGTTACACACTCCTGACCAATATTTATCACTCAACCAATGGCAGCTAAATGAA
TTATCAGGTTGTTATCTCATTTAATATTAATTCTCAGTGTAAATTGGCTACTGCATTTCCTAGTTACCATACTGACAGAT
AAGAAATACTTTTCTTTCTGCCAAGTGCTTGGAGGT
>M00285:128:000000000-BF978:1:2108:3754:12567_1:N:0:46
TCACAAAACGCATGGAGTATCAACAGGAAAACAGTTGTAGTGTATTATTTCATGTTGCTGAGTCGTTAGGTAACTGTTAT
TAAAGTGTATCTATTACCCCTGAAAAGTTAATAGCTGATACAGCAAACATATTTGCTATTTGACTAATACTGCGTTTTTT
TAAACTAAAACCATGGATTTGCCAGTTTCTTCACAAAACCCATGGAGTATCAACAGGAAAAAAGTTGTAGAGTCCGTATG
CTATGTTGCTCGGTCGTTTGGTAACGTTATTTTAATTGAATTTATTACCCGTGAAAAGTT
>M00285:128:000000000-BF978:1:2108:21701:12567_1:N:0:46
CCCCTCTCAATCAATTTTTGCAAATTACTGTCTAATCCCATCAAAGTTAGCCTTGCCCAAGCCAACAGTGTGGCTTTTTT
GCAGAACATCTCTGTTCAGCTGGCAAGGTTGAATCTAAGGTTCCAGTTTTCTGTCACTTTAATTCTCTAGCTCACTCTCT
CTCTCTGACCTCTCTGTCTTTGGCTTCCTATTATTTTCAGATTAAGTTCAATGTAAATTTGGCAAATAGCACCTCATCTC
AGCCTAGGTAGATTGCTGTCTCAGATAATATTGAATTCACCAATTTCAGATAACCAGCAT
>M00285:128:000000000-BF978:1:2108:2335:12567_1:N:0:46
GTGATTCAGAACTTCAAATTGCCTGGTGTAAAAATAGCTTATCCTGGTCTAGCCATATAGACACTGTGGCCAAGAAAGCG
CAACAGCACCTCCTCTTCTTCAGAGGGCTCAGAAAAGTTGGCATGTCCTCATTGACCCTCACCAATTTTTATAGATGCAT
CATAGAAAGCATCCTATCTGGATGCATCACAGCTTGGTATGGCAACTTCTCTGCCC
>M00285:128:000000000-BF978:1:2108:3243:12568_1:N:0:46
CAAGTCATTTACAAATTAAGTTCAAATAAAAGGTCAGAATGCATCAGTCTACAAGCCTGTGATTCTGTACCGAACTACCA
GATTACTGCAGT
>M00285:128:000000000-BF978:1:2108:28193:12568_1:N:0:46
TAACGACAAACACCCAGTGATTAAAAGGCATGCTACTCGAGCTTTTCTTAGCTTTAATTTTGTTTAAAAAGCATGTGATT
AAAGGGTGCAGCAAGCTGCTTTTCCCCTACAGCCCACAGCAGAGACAAGGGCAGCTCCCAAGACCAGAAAATCCCAATAT
GAGCGCTTCAAAGATC
>M00285:128:000000000-BF978:1:2108:17490:12569_1:N:0:46
AACTCTTTCTTTCTCCACAGATGCTGCCTGATTTTTTACATTTCTCCAGACTTTTATGTTTTTATTTCAGTTTTATAGTA
CCTTCAGATTTTTGCTTTCCATTTCCAGGTGATGCCATTTTATTATGTTGATTGAGGTGTGCATGTTCATCAGCACATCA
GAGAGAACCCTGGTGTGCTGATGAACATGCACCCCTCAATCAACATCATAAAATAATGCTGCAGCGTATTTTACGTGTAT
CCAAAGAAGTAGATGGGGA
>M00285:128:000000000-BF978:1:2108:7660:12570_1:N:0:46
CAAGAAGTTCAAATTTCAACATGAATCTTACACACATTATCATTAAAATCAGGCTTTCTTGGACTCTAGGCCTCAGCCTC
CATTGCTCAGACTGCCCCTCATTTTTTCCATTGCCCAGTGGTCCCCCTGCACTGTTATAGCCATAACAGCACACAGATCA
ATCAGGATATGTATTAAAAGGCATTTGTTTCTG
>M00285:128:000000000-BF978:1:2108:9186:12570_1:N:0:46
GTATTACAAGGGAAGTGCTGACTAATACACACACCTCCAAGAATAACTGATTTTTTGCATAAACCCAAGGTTGGCAGAAG
GTCTTTCAGCATATGTCACGACATATTCTGTAGACTGCTGAAATCACACTGGTTCTTGAAAGACAAGATAAGACAAGGTA
TCTTTATTAGTCACATGTACATCCAAACACACAGTGAAACACATCTTTTTGCGTAGAGTGTTCTGGGGGCAGTCTGCAAG
TGTCGCCACGCTTCCGGTTGCAACATAGCCTGCCCACAATTTCCTAACCCGTACGTCTTT
>M00285:128:000000000-BF978:1:2108:20405:12570_1:N:0:46
TGATTCCAACATTGTTTTCATATATTTGGCGGAATATAAACCCAAGGTTAAGTTAGAAATATTTACAAAAACTGTAAAAT
AATGATGGAACGGGTTTGCCTAATTTTAGATTATATTACTGGGCAATTAACATCAGTTATTTTTTTTAATACAAGACGTA
GACGGTATCCATGCCCCTAATAGGTAAACCTTGA
>M00285:128:000000000-BF978:1:2108:17245:12571_1:N:0:46
CAGTTCAAGAACAAGCAGTGGGGAAGAAGCTGTTATTGAACTTTGAGGTATGGGTCTTCAGGCTCCTGTACCTCCTGCCT
CATGGCAGCAATGAGAAGAAGGCATGGTCCGGATGGTGGGAGTCATTAATGATGGATGTCACCTTACTGAGACATCAGCT
CTTGAAGATGTCCTCGAAGGTGGGGAGAACTGAACCCATGGTGGAAATGGTCGAGCCAAACATTCTCAACTTGGGTCACT
GGCGCTGTGAGGCAGTGATGTTACTGTATGTGTCAATGTCTGCCCTACCACTTTAGCTA
>M00285:128:000000000-BF978:1:2108:10787:12573_1:N:0:46
AGTCAGCTCCATAATGGCACAACCCCCACCCTGCCATCGAGGACATCTTCAAGAAGTGGTGTCGCAAGATGGTAGCATCC
ATCATGAAGGACCCTCACCCTCCGAGACATGCCCTCTTCACATTTCTACCATCAGGGAGGAGGTACTGGAGCA
>M00285:128:000000000-BF978:1:2108:13311:12573_1:N:0:46
GATTTTAATTGTGTGAGTTGTTGGACTGCACATCTTACCGCTGAGAAGATATTCACTGATATGGCAACAGACTTCTTATT
TGGCCAAAACAGCGTTTTGAAAGTTCAACCCATTGATTTAGCACATTCAAAGAAAAGCCATGGAGTAACTATTGGAAGGC
AATTGTAATGTATGTATTTCATGGTGCTGAGTCGTTTGGTAACAGGGATTTGACTGCGCATCCTACCCCTGAGAAGTCAA
TCGCTGATATAGCAA
>M00285:128:000000000-BF978:1:2108:23422:12574_1:N:0:46
ATGATTGGATAAGTGCTGAGGAGCCAATGTAATTTTTGTGCACATTTCATAAATCCAAGTCCCACAGTCCTGCATTGATT
ATTAAGCTTTGTGGGACAACTGGACACAGCAGGAAATATATGTTATTGTAGGAAGTAGTGAGACAGTTTTCCAACACTAC
TGCCTCTGAGGAAATAAAGCTTAATAGCACGATCATATTGAGAAATACTCGTGAGGAACCTGCTGCCTTTGAATCTTGAA
GTATTCTGCTGATGAATACAAACAAAAATTGAACCATGTTGGCTTGTGACCTTTTCTTC
>M00285:128:000000000-BF978:1:2108:22425:12575_1:N:0:46
CAGTGGAGAGACGGTGCGGGAGGGCAGCTGGAATTGTCTCCGGGGCAGGTGGGACCTGTACGGATCGGGCCGGTTACACC
TCAGTACGGCTGGGTGTCAATGTGGGAGGGGAAT
>M00285:128:000000000-BF978:1:2108:7737:12575_1:N:0:46
GAGTCTTTGGTGACATACCAAATCTCCTCAAACTCCTAATGAAGTAGAGCCGCCCTTTAGGTAGAATGAGCATAGTAAAG
GGAGTTAGTAAGTTTGCTTCCTCCCAGCTGAGGTGACAACCCATTGATATAAGAACTCAGTGATATAAGAGGTTCTGACT
GAAATATTGAAATGTCTCTGATCAAGAGGTTAAATCA
>M00285:128:000000000-BF978:1:2108:27379:12576_1:N:0:46
CCCCCCTCATAACTCAAGCCCTCCAGTCCCAGTAACATCCTTGTGAATCTTTTCTGCACCCTCTCTAGCTTGATCACATC
GTTACTATAGTATGCATCCGGAACTGCACACAATATTCCCAGTGCAGCCTGAGCAATGTCCTCTATGGCTGTAACATTAC
ATTCCAACTTTTATACTG
>M00285:128:000000000-BF978:1:2108:18429:12576_1:N:0:46
TCTCCACTTATGTTTCAAGGCATGGCGGGGGGGGGGGGTGGCAAGATCAGACTGGCAGTGATTGGTGGCACCAAAATTGA
ATATTTAAAGTCTTCAACAGCAAAGATATCCCAGTGCTAAGATTGAGTTAGGGCATGCTTTCAAAGCAACAGGAGGGAAG
AAGTATTAATACCACTGAATATAAGAGGGGCATTCAATGGAACATTGAGAATT
>M00285:128:000000000-BF978:1:2108:2969:12576_1:N:0:46
TTTCTTTCACCTTAAATCTATCCCCTCTTGTCTTTGATTAACCTACCCCGGAAAAAAGATTCTGACCACCTACCCTATAT
AAGATTTCTATATTAGTCATATGTACATCGAAACACACAGTGAAATACATCTTTTGCGTTGAGTGTTCTGGTGGGCATCC
TGCAAGTGTCACCAGACTTCCAGCGCCAACATGGCATGCCCACAACTTCCTAACCCGTATGTCTTTG
>M00285:128:000000000-BF978:1:2108:26456:12576_1:N:0:46
AGTATCTTTTCCCCAGGGCTGAAATGTCTAATACCAGAGGGCACGCATTTAAGGTGATAGGGTGCAAGTTCAAAGGAGAT
GTGCAGGGCAAGTTTTTTTTGCACAGAGAATGGTGGGTACCTGGAATGCGCTGCCTGGGGTGGTGGTGGTGGAGGCATAT
AGGATAGGAATGTTCAAGAAGCTCAGAGATAGGCACATGCATGTGAGGGAAATGGTAGGATATGGACATTGTGTAGGCAG
AAGGGATTAGTTTAGTTGGGCATTTTGTTACTAATGTAATTGGTTTGGCACAACATTGTG
>M00285:128:000000000-BF978:1:2108:12330:12577_1:N:0:46
AATCACAGAATGGTTACAGTGTGGAAGGAGGTGATTTGACCCATCGTCTCACTTGGCTGGTGTTGGCCAGAACCAGGAGT
CACCGTCACAAGGCAAGGGTGTGACATAAAGGACTTTGATGATGAGAAGTGTCTCTCTCGCAGGATAGTGAACTTGTCGA
ATTCTCTGTTAATTACAGCTGTGAGGGCCCAGCCATTGAATACATTTAAGAAAGATCTCTGGAACAAAATGCATCCAGCA
C
>M00285:128:000000000-BF978:1:2108:10561:12577_1:N:0:46
CAGGGAAGGAAATCTGCTGCCTCTACCCAACATGGTCTATGTGCAACTCCAATCCGCTGCAATGGAATTGACTCTTAACT
ATTCTGCCATGGCCAAACCGGCCACATTATTTGAGGGCTGTGGGCGGTAATTAGCAGTTTATAATGAACATTGGCCTGCC
TAGTGACATCAATATTCTGCAAAGAATGTTTTTTTTTGAAAAATAAAGTGTTTAATTTGAGGGCTAGTGTTTTAACACAA
CTTAAAATAGATACCAAGTCAAACGTGACAAAATGTGAAAGACGGCTATTCAGCCAGGA
>M00285:128:000000000-BF978:1:2108:3657:12578_1:N:0:46
GCCACTAATCAACAGAGAAGTAACCTTAAATTCAGAGCTAGGCTTTTCTCAAATGATACAAAGCAGCACTTTCACAAAAC
AGGATTGAAAATGTGGAACTCTTCCACAACATGCTTTGAGTGCTAGACTTGGTTCAAAAGTGAAACTGATAAACTTCAGA
GGCA
>M00285:128:000000000-BF978:1:2108:8497:12579_1:N:0:46
AATCTGGAATGGTGCCAGAGGACTGGAAAATTGCAAATATCTGTTCTTTAATGGAGGGAGGCAAAAGACAGGAAATTATA
GGCCAGTTAGCCTGACTTCGGTGGTTGGTAAGATGTTAGAATCCATTATTAAGGATGGGGTTTTGGGGCACTTAGAAGGA
CATGATAAAATAGGCCGAAGTCAGCACAGTTTCCTTAAGTGGAGATCTTGCCTGGAAAATCTGTTGGAATTCTTTGAGGA
AGTAACTGGCAGGGTAGACAAAGGAGAGTCAGTGGATGTTGCTTACT
>M00285:128:000000000-BF978:1:2108:24469:12580_1:N:0:46
CCTCATGTGCTGTCTGTGGGGAGATTGCCTGTTTTCTGTGACCTGGGTGCCCTGGTTTCCTCCCACATCCCAAAGATGTG
TGGGTTGGTAGGTTAATTGACCGCTGTAAATTGTTTCTGTCTTAGGTGTGTGGTAGGAGAATCAACGGGAAGTTGTTCGG
TATGTGAGAGAGATCAGGGAAATAAATAGGGGAATGGCCTGTTCCCTGAATTCACTGTCTCCAGTCCCCACTGCTGGATT
TGACTGTTTTAATTAGTTTTTTTTAATATGTATAGTATTTAATACAC
>M00285:128:000000000-BF978:1:2108:19355:12582_1:N:0:46
CAAATGAAACTCAAGGTGTAATAATCTGCCACAGTTTAACAGTGACTGCTCTGCATTTGTACTCATTGGGATCAAAAGGA
ATGGAGAAATGGGGGGGGGAGAAGGGAAAGGGTAATGAAAGGTGCTGATTAATTAAGTCCTACTTCCTTTACCCCCCAAC
CCCAGCCGATCCCCCCATCACAACCCACCCCCTGGTTCAGGCTGCCTGGTCTGGAGGCTCCCAATTACCACCAGGTCCCT
TGAGCGGCCCGGGGGTTAAAAACAAGGGGCCGGACAAATAGCGTGGTTGTTACGGTGATG
>M00285:128:000000000-BF978:1:2108:13012:12582_1:N:0:46
GATCTACACTCTTTCCCTACACGACGCTCTTCCGATCTGATCTACACTCTTTCCCTTCACCACGCGTCACCCAGCTAAAC
CTCGTTTGTCGTCTTCTGCTTGAAAAAAAAAACCGTTCGACCACCCCTACCAGGCCAACCACTCACCCAACAAATCGTAT
AACACAAGTCTCCCGTCTATGCAAACGGGGTTATTTACGGCAGGTAAGATCGAATTAACCCAAAGCTCGCCCTAAACATA
CCGAACATACCAATTGTAACATATCTGCCCGGATTGGGCAGCACACTGAAGCAGCCAGC
>M00285:128:000000000-BF978:1:2108:14278:12582_1:N:0:46
GTCTCTGAGAAGGTTTGTAACTGGAGAGCATGGGTTAGGCTTCGGTGGTGGAAGGATCAGAGGGCTGGGAAAAGGTTACT
TACCTCAGAGACGGACAGTAGGTCTGGAACTCACAGCCTGAAAGGGTCATGGAAGCAGAAGACCACAACATGTTTGGTAA
GCTCCAAGCCGAGCCCTGAAGAGCCGTGACCTGCAGGCTTGTTGTCTGAATGGTGGATCAGCCCAGGCTTGCCTGGACGG
AATACTTCTATTTCTTGGCCATCC
>M00285:128:000000000-BF978:1:2108:7951:12585_1:N:0:46
TGTGAGATTGTTGGAATCCCAGCAGAATTCAACCTTTGGCCCAGTGAAAGGCAAATCTGTTCTGAGCTGAATGTGAGCCC
CACACTACAGCAAGCGATTATCTGTGATTGGCCACTGAGCTATACATCCTGAAACCGCAGTTGTTAAGATCTTATGGAGC
TTTACCTTCTTTGGGCCAATTGACCAATGACTGGCCCTTTCAGA
>M00285:128:000000000-BF978:1:2108:21143:12585_1:N:0:46
CAATTAATGTTGATTTTTTTTTTTGACACAGACAATCTAACTCGCATTGCGTGAGAGTCAAGCAGTGCGGGCATAATCAC
ACTGGTGACCAGTGGTATACTGCAAGGATTGGTGCTTGGATCCTTGTTTATGATGTAGGGTAACAACTTGTAAATGTAGG
AGGCATGAATAGATAGTGTGCAGATGATAAAATAGATGGTGGTGTTGTGGAAGAGCACACGTCTGAACTCCAGTCACTCC
GCGAAATCTCGTATGCCGTCTTCTGCGTGAAAAAAAAAAACAACAAACAATAAATCCAA
>M00285:128:000000000-BF978:1:2108:9396:12586_1:N:0:46
CTATATGTTGCCCATGTTCCCTTGCCATGATCTAAAAGCAGGGCTGCTTAGGTATGACATCTCTGTATGTTACTGATACA
GAAGTCATATGAGGCATAGCATGAAGTACATGGCTGAATTTCATGTGTGACATGATTTGGAAATTGTCCATACAATTAAA
GTTGATTTTAATTTCATAAAGTTGTTAAATTAACTCTTGTGTTCTATTTTTTCGGCTAAAGACAGTAAACATGATGGCTA
GAAGTCTCTTTTTAATTTTTAACTTCACCATCTGTTCATATGACCAGCATGCCCATCCTC
>M00285:128:000000000-BF978:1:2108:5189:12586_1:N:0:46
AACATATTTGTGGCCTTTCTAACACATCAATCCTTATATATATCTGCAGTAGAGGGTAGAGAGACACCTATGATCTTCTC
TGCCGCTCTCACTATCCTCCGGAGGGACTTCCGTCCAGCAGCTGAGCAGCTCCCAAACCAGACAGTGATGCAGTGTGACA
GGATGCTCTCAATGGTCCCTCTATAAAAAGTTTTCATAACCGAAGGATGGGAGTTCACTTTCCTCAGTCTCTGCAGGAAG
TAGAAGCATTTCTGGGCTTTCTTGGTGAGGGCCGTGGGGTTAATGGGCCAGGTCAGGTC
>M00285:128:000000000-BF978:1:2108:23839:12587_1:N:0:46
AATATAGCAACAACACAAGTCGCACAATGTGATAATCAGCTCATGAAAGCAAAGGAACCCCAGACAGGAAATTTTTCATA
AATTCATATATCCTCACATCTCAGTTTTCTTATAATTTAATAATTTGTGTCTTTTTAACTTTCACAGTCGTTGATAGGTT
AATTCTGATGAGTAATGTAATATAAAATTAAATTTCTTGCA
>M00285:128:000000000-BF978:1:2108:19461:12588_1:N:0:46
CCTTTAATCATTGCTGTGCATTTGTGCTACAGTACTATTCAGTGCAAAGCAGGCTATGACTTTGGACTGTTGCCATGCAA
TTTCACAGATTGTTTCTTGTACAGCTGTAATACTGAAT
>M00285:128:000000000-BF978:1:2108:26204:12590_1:N:0:46
CGCCAGCGATCGGGGTTTGATTCCCGTCCCTGTCTGTAGGGAGTTTGTACGTTCTCCCCGTGTCTGCGTGGGTTTCCTCC
GGGTGCTCCGGTTTCCTCCCACGTTCTAAAAGACGTACGGGTAGTTTAATTTGGGGGT
>M00285:128:000000000-BF978:1:2108:11635:12593_1:N:0:46
ATAGGATTAAGGTATATCCCAAGGCATTCTAAATGTACCTGAAGAACAGTAGAATGAGCAGAGTGAGGGTGATGTCACTC
AGGTATAAAGGGAGAAATGTACCTGGAGGCAGAGGAGGTGGGGGAGGTCCTCAGTGAATACTTTGCTTCAGTGTGGTCTA
TATGGATTTTAGTAAGGCATTTGACAAGGTTCCCTATGGTAAGCTCATCCAGAAAGTCATTAAACAAGGGATCCAAGGAG
ACATGGTTGCATGAATTTGGATTTTGATTGCCCACAGAAGGCAGAGGGTGTTAGTAGATG
>M00285:128:000000000-BF978:1:2108:4868:12593_1:N:0:46
GCAGGGTGTACGTTGGGGAGGTTGGTCTTATGGTAAAGGAAACCTGGGCTTTGTAAATGGAGGACCTGATTACAAGAGCA
AGGAAGTCACAATGAATCCTTATAAAACAGGACTTTAGTCACAACAGGAGAATAGAGTCCATGTCTGAGCCCCTTACGTC
AGCAAAGATCTGATGGCCTTTATATAACAGAACAGTACAGCACAGAAACAGGCCTCTCAGCCCAGGAC
>M00285:128:000000000-BF978:1:2108:27258:12594_1:N:0:46
TTGACCCTGTACCAGTTTGCACATGGATCAGGCAGCAATCCAGAGATTATTACCTTTTTTGGTTCTGCTCTTTAAATAGT
CCCTAGCTGCTGGAATTCCCTCAGCAGAATCACATCCCTTGTTCTACCTACATCGTTGGTACCCACATGGACCACAAGAA
CAGGATCTTTCCCCTCCCACTC
>M00285:128:000000000-BF978:1:2108:10255:12595_1:N:0:46
ATGACCACCTAAAGGCATGCTATGGGCCAGGTTTAAAATCTCATCCTGATAAACTTTAGGAACTGATGAATAACTTCCCA
CTCCTCATTCACAGGGAAATGAGGCGGTCTCCATTTCCTCATTAACAATCCATCTTTGACATAATATCCAACTGACAGTT
TTCCAATTTCCTCACATGAGAGTGCTTTTTCCCTCAGTTCAGTCAGTTCAGGGTCTTTATTCTGTTCCACCATAAATTCT
TTCCTTGACAAAGACAAATCTTTGTATTCAGGCCCACTACCAAAACTTTGCTCCTCCAGT
>M00285:128:000000000-BF978:1:2108:6367:12596_1:N:0:46
AAAGTCCCAGCCTGTCCCACCTCTCCCTGTGACTCAGTCACCCCACCTCCACAGCACCTTCCCAAACCTGCAGTGTCTAC
CACCAAGAACAGCAACCTGCACATTCCCCTCCACATCACCACCATCCTGACTTGGAG
>M00285:128:000000000-BF978:1:2108:2653:12596_1:N:0:46
CATAGTTTGAGTTGGAGTCATGGACCTGTACAGCAGTTTTAGCAAGATGTGAATGCATAAACCACAAGGTGCACATAGTC
ACGTTGATAGTAAATAACAGAATGTCTTGCGTACCCCTGAGGCACCGTGATTTTTCAATGATGCCAAGTCTACGTGTAGT
GGCTCTCTTTATGCTTTTTACTGCAAGAGGAGGTATAAAAGAGGGTATGGAGTATAAAAGAAGGGAAGCCTTGTTACAAA
TGCAGAAGGTTCTAGTGAGATCATCTTACCTGGAGCTCTGCACACAGTTCTGACTTCCTT
>M00285:128:000000000-BF978:1:2108:7206:12598_1:N:0:46
TATGCCGATGTGCAATGTCTCATTTTAGGCAATTTCATACCCAGGTTTCTCATGTTCAAGGTATTTTGGGCATGATTTGA
TTAAAAAATGAGGGATACAGACCTGCAAGTATGTGAAGTGCTGCTGGAGTCTAATGAGCTAAAACTGTGCAACTTACAGA
GTTAGATAGATTTTATTCATTCAGCTAAGATCATTCAAGATTCAAGATTGCTTTATTGTCATTGAGCCGTTGAGACAACA
GAACAACGAGATTTCATTTGCACTCCTATGTCAGACAATAGGCACAGTACTTAATTTATT
>M00285:128:000000000-BF978:1:2108:13585:12600_1:N:0:46
GGGATGGGGCCGGACCGGGGCGGGGATTTGGGTGGGGACCGGGATGGGGCCGGGCCGGGGCGGGGATTTGGCTGGGGCGT
CGGGTGAAGATTTGGACAGAGATTGGCTGTGGTTGGGAGGGGTGGGGATTGGGAGTCGGGATGAGGATGTGGGGTTTGGG
AATGGGTGGGGGTGGGGCTGGGTGTGGTGGAGGGGGGGGGGGGGTTGGATGCGGCG
>M00285:128:000000000-BF978:1:2108:13932:12600_1:N:0:46
GAAAAGCTCATCGCCCATGTAGCAATAGATTTCCTATTTGGCTACAACAGCGTTTTATAAGCTAAATGCATTGATTTTCC
ACTTTCTACACAAAACGCATTTAGTATCTACATGACAACAGTTGTAGTGTATGTATTCCATGGTGCGGAGTCGTTTGTTA
CCAGTTATCTAAGTGTACCTCTTAACCCTGAAAAGATAATCGCTGATGTAGCAATAGATTTCCTAATTGGCTAAAACAGC
GTTTTATAAGCTAAATGCATTAATTTACTACTTTCTACACAAAATGCATGGAGTATCTAT
>M00285:128:000000000-BF978:1:2108:7779:12602_1:N:0:46
AAGAGTAAGAGGACAGTTGTAGCTGTTGTATATAGGCCCCCTAATAGCAATCAGGAGGTAGACCATAAGTTGCGGTTAGA
GATAGAAAAGGCATGTCAGGGAGACAATATTAAAATAATTATGGGTGACTTTAACATGAAGGTGGACTGGGAAACCCTGC
AAGGCAGCAGTTCTCAGGAGAGCGAGTTTGTTGAATGTTTACGGGATG
>M00285:128:000000000-BF978:1:2108:19557:12603_1:N:0:46
ACTAAAAATTCCAACAGAAATATCATTGTTGAGTTCCTCCAGCTTTTTCTGTGTTGCTCCAAATTCCAGCATCTGCAGTC
TCTTACATCTCCAGAAATATCACTATGCCTGTCAGTGGCATTTTGTCAAGTTCCTCCTTTGAGAGACATTCTGA
>M00285:128:000000000-BF978:1:2108:25719:12604_1:N:0:46
AGTGGCAGATGGAGTTCAACCCAGATAAGTGTGAAGTGATGCACTTCGGGAGATTGAATTTGAAAGCAGAATACAGGGTT
AATGGCAGGACTCTTTACAATGTGGAGGAACAGAGGGACCTTGGCGTCCACATCCATAAATCCCTCAAGGTTGTCACTAA
GGTCGATAGGGTTGTTAAAAAGGTGTATTGGTGTGTTGGCCTTCATTAGTAGGGGT
>M00285:128:000000000-BF978:1:2108:9987:12607_1:N:0:46
TACAAGGTGGTGTTAGCATGACCAAAAACATGAAGTAGTAAATGACTTAGATAAACTAAACTTCCTGCTGCTTAATCAAA
GTGACCAGAAGAACAGGTTTCAGTTTAGTAGTTTCATACTTACCCAAGTTTAGAAACAACTGCAACAGCTTCCTTGAGCC
CCATTCTACTCAGCAGACGTGTGCCATTTAGCAAAGGGAAATGGCACGGCTGCCTGCTGCTTTTCACGGGGATTCATTTT
AGCAATATATTGTTGCAGACTAAAAGTTGTCACAGCCTACATGTTACACATTCCTCATA
>M00285:128:000000000-BF978:1:2108:24086:12608_1:N:0:46
CCTTGAATAACATACACTACTATTGTGTTCCAATAGTTACTCCATGCGTTTTGAGTTGAAAGTGGCAAATCAATGGTTTT
AGCTTTTAAAACGCTGTTTTAGCCAAAGTGGAAAGCGTTTGCTATATCAGCGACTAACTTTTCAGGGGTAAGAGATATAG
TCGAATAACTGATACCAAACGACTCCGCACCATGAAATACATACACTACAATTGTTTTCC
>M00285:128:000000000-BF978:1:2108:10209:12608_1:N:0:46
GACTCCAAACTCAATCATATTGTGATCACTGGTTCCTAATGGTTCCATTACTTCTAGCTCCCTAATCAGCTCTGGTTCAT
TGCACAGTACCCAATCCAAGACGGCTGATCGCCTGGTGGGTTCATCTACAAGTTGCTCCAAAAAGCCATCCTGTAGACAT
TCTACAAACTCAGTTTCCTGTGATCCACCTCCTCGCTGATTTTCCCAATCTACCTTCAGGTTGAAGTCCCCCATAATTAC
CTTCACATTGCCCTTTTGACATGCCTCTTCTATTTCTAACTGTATCCTATACTCCTCCTC
>M00285:128:000000000-BF978:1:2108:10128:12608_1:N:0:46
AGAGTGTGCACGTCTGTCGACGGGTGTTGGCGTGCATCCCTGCGTCTGTCGATGGGTGAGAGTGTGCGCGTCTGTCGATG
GGTGAGAGTGTGCACGTCTATCGACGGGTGTGGGCGTGTGTCCCTGCGTCTGTCGATGTGTGAGTACGTGTGCGTGTACG
TCGATGGGTGTGGCGTGTGTGCCTGCGTCTGTCGATGGGTGAGGGCGTGTGCGTGACCCTGCGAGTGTGCGTGTCTGTCG
ATGGGTGATTGAGTGCGCGTGTCCGT
>M00285:128:000000000-BF978:1:2108:10621:12609_1:N:0:46
AGAACAAACAATAGAACAATAGAACAATACAGCACAGAACAGGCCCTTCGGCCCATCAAGCTGTGCCATCCTACAAACAT
CTCCCAAACTAACTCTTTCCACCCTCATATCCTACTATTCCACATTCTTCCATGTGCTTATCTAACAATCTCTTAAATCC
GTCCAACGTATCTGCC
>M00285:128:000000000-BF978:1:2108:11025:12610_1:N:0:46
AGAGAGGAGTGTTAATGCCCAGAGCGCTCAACTTCCTGATTAGCTGTTGTAGGATGATGGTACTGAAAGCAGAGCTGAAG
TCGATGAATAGCAGCCTGATGTATGAATCCGTCTTCTCTAAGTGATATAGTGCAGAGTGCAGGGCAGAGGAGACTGCATC
ATCGGTGGACCTGTTTGCCCGATAAGCATACTGATGAGGATCCAAGGTTGGGGGGAGGATGGCTCTAATGTGCTTCATAA
CTAGCCTCTCAAAACATTTCATGACAATTGGTGTTAGAGCTATGGGACGGTAGTCACTC
>M00285:128:000000000-BF978:1:2108:19856:12617_1:N:0:46
GCGGGGGCTGAGGACGGATGGATCCGTGTGGGAATGGGGGGGGGGCTCGGCACGGCCAGAGTGGTCAGAGTACATAGAGG
AGGCCACACCGGGAGGAGTTGGGAGGAGGTGAGGGAGGGGCAGGTGAGGGGGGGGCAGGAGGGGCAGGGGGGGGAGGAGC
AGGCGAGGGAGGGGCAGGAGGGGGGGGAGGGGTCGGAGGTGGGGGAGGGGCAGGACGTGAGGGAGAGGCAGGAGAGGCAG
GGGCGGGAGGTGACGGCGGGTTGGGGTGAGAGATCCAAACCACACACGGGTGAACTCGTG
>M00285:128:000000000-BF978:1:2108:7573:12618_1:N:0:46
AATAACGCAAACTAGACACCCGCCAAACACACCACTTCAGAGTAGACTCACATTCTCACCACCACACACGCGGTCCCCTG
GTGGGGCCCACCAAGTGCGAAACCCAACCAGGGTGCCCGCGGAGACCGCGCACACCCCAGTTAGGACACCGCCCCCACCG
AAGTGACAGTCTTACACCGCCCTGGGCTGGTTGTGATCACTCTTTACATCCCTAATCCCGTCCAAGAACAACCACAACGC
TATCAAAGGAATTTCGCTTCATTGACTGTAACCAAATTGTAAGAGGCCACAATCGATATC
>M00285:128:000000000-BF978:1:2108:17469:12618_1:N:0:46
CGCATTGTTAGAGGTGATGTCTCCTTAGCATGGCATCGTGCCAAGATCCTGTCTGTTCTCTCATGGCAATTAGGGAATTC
CATTTTGAAGGAGCAGGAAAATTATCCATTGGTTGCTATTTGTGGGTACTGTTCCCGTGACCATTGGCTGGCTGCACGTC
TATAGTGACTAGATCTCAAATGCAATTCCTAGTTTGGTCAGTCCTTTCGAATGTCTGGTGGTTGTAAGAAGGTCTGGTAT
ACCATACGTGCATGTGTATAGCGAACATCTGTGTGTGCTTAAGGTGTGCATTGAGTCTGT
>M00285:128:000000000-BF978:1:2108:2299:12618_1:N:0:46
GATCAGCTGGGATATATTGAATGGTGGAACAGGAATGAGGGGCCGAATGGCCTTGTTCTGCTTCCATTCGTCATGTCCTT
CCACTATGTTCTTATGAGCTGTATTCAGTCAATCATATAACATAGAACATAGAACAGTACAGCACAGGACTTTCAGCATT
CATAGTCTGTACAAACCATAACGCCAAATTAAACCAAACCCATCTGCCTACAGCTGATCCATATCCCTCCACTCCCTGTC
TGTCTCAATTCCTCTTAAACACCTCTATCATATCTGTTTCCACC
>M00285:128:000000000-BF978:1:2108:4724:12619_1:N:0:46
TTTCTGCCCTCCAAGTCCACCCCGCCCATTTTAAACCCCCAAAATTAACCTACCCGTGCATCTTTCAGAATGTGGGAGGA
AACCGGAGCACCCGGAGGAGACCCACGCAGAC
>M00285:128:000000000-BF978:1:2108:20165:12619_1:N:0:46
TCTGCGGTCCAGTCTGAAGGCCTAACATTGGCCTCATCAGTCACCTGCGAACCCACAGAACCAGAGTGGAAGAATTCCAT
CCTCTAGCCCAAGGGATTG
>M00285:128:000000000-BF978:1:2108:11605:12620_1:N:0:46
TACTTGGACTGTAGCACCATTTCACAATGTGCAGGTGGTCCAAAATTTGGACGTCTTGTGAACTGTGTGGAGGACGGTGA
TAATCTTTACGGGGATATGAATGAGTGGGTGGAATGGATGGATGTGTAACAAATAAAATTCCATTTGGAAAGATGTGAGG
AATAACTTTTTGGGAGGCAGAATGAGGAGAGGTACCACAAGCTGGAAAGGTACAATTCCAAATGGGCAACAGAAACAGAG
ACCTGGGAGTGTTCGTGCTCAAACCTGTGAATGTGCCAGGTCAGGTTATAAAGTGAATGG
>M00285:128:000000000-BF978:1:2108:27590:12620_1:N:0:46
TGGTATTGGTTTATTATTGTCACTTGTATGGAGGTACAGTGGAAAACTTGCCTTGCATACCAATTGTACAGGACAATTCA
TTACACAGTGAAGTTACATTGAGTTAGTACAGAGTGCATTGATGTAGTACAGGTAAA
>M00285:128:000000000-BF978:1:2108:4336:12621_1:N:0:46
AATCTCTTTGCTCGCTTCCCGTAGTATCGTAGGATATATCCTGTCCGGCCTCGGGGATTTATCTATGCTAATGTTTTTCA
AAAGTTCTAGTACACCCTCCTTTTTAACATCGACATGTTCCAGAACCCCATGCAAATAATCTCTAAACAAGCTCCATATT
TCCATTGTGCATTTCCCTGAGAACATCTGCTCCCAATTTACACTCCCAAATGCTTGCCTAGTAGCATCATAATTCCCCCT
CCCCCAAATAAATACTTTCCCATTCCATCTGCTCCTAT
>M00285:128:000000000-BF978:1:2108:17588:12623_1:N:0:46
CTAGAAACAGTTCAGTCAATAACAGATCTTTCAGAAGCAGGCCACAAATTCCAAGAACAAACCAATGTGTTAATGGCAGA
AGAATAAGGAGCAGGGAAAGTGAATGCAGCAAAATTGAGAGAAGATAAAATGCATGAAAATTACTGAAGAGAAAACTATG
TTGGTGCAAAGGTTAAAGGAAGA
>M00285:128:000000000-BF978:1:2108:19655:12623_1:N:0:46
TTAGTCTAAATGAGTGGTTAATGGTCAAATGTGGACTTGGTGAGCTGAAGGACCCACTTCCATACTGCTGAGAAACACGA
CGAAGCTGGAGAAACGCAACAGGCCAGGCAGCATCCGTGGAGAAAAGCAGGCAGTCAATGTTTTGGGTCAGGACCCTACT
TTAGTCCTGAAGAAGGATCCTGACTTGAAAAGTTGACCGCTTTCTTCTCCAAGGATGCTGCCTGGCCTGCCGAGTTCCTC
CAGCATCATCGTGGCAGGTTCCAGCATCTGCAGTCCTTTGTTC
>M00285:128:000000000-BF978:1:2108:26864:12624_1:N:0:46
AACCACACCCCAGATGGTCAACTGCAGCAGGAGAATGGAAGGAGAAACTGGGTTGTCAACTTCCAGTGGTAATGCTGAAA
TAGTTCCTCCAGTGTGAAATTCAGTATCAAAAAAGGGTACACCAAGTGGTTAACCAGGCCAAACAGTTTTTT
>M00285:128:000000000-BF978:1:2108:10200:12624_1:N:0:46
TAATGGAAACCTCCTCTCCACGTCCACTCTATCCAAGCCTTTCAGCCCTAGAACCTTGTCCAGGATCGAGTGGCGGACAG
ACGTCTCCGCCGTGTTCCTATACTCACTGGGCCCAACACAAGG
>M00285:128:000000000-BF978:1:2108:8850:12625_1:N:0:46
TATCTTAGATTCGATAATGAATGGTCCTTCGAACCGCGACTGCAATGGATTTGTCTGACAAGGGAAAAATGCGAGCACTT
TTTGACCCACTGTGTATGTCCTTGGCTGAGCACGTTTGTCATAATATTCCTTCATCCTAATCTGGCTTGTTTTCAAAGTC
TCTTTCGCTAGCTCACAGACTTTCTTCAGCCGAGTTTTAAACTTTTGGACATAATCCAATAGACTGAACTGCACTTCT
>M00285:128:000000000-BF978:1:2108:19623:12626_1:N:0:46
AGTTCAAATATTTATCTGACAATATCATGAAGCATGACCCTTCAAGAAATATTTAATCCATTTAATAAATACAGTAAAAA
TGTATTTAATTTATTTATACATGTTCAGTGATTATTTTTAAAAGATAATAATATTTAAAAATTACATTGAATGCACATAA
CCACCATCAATCTATAATCCAAATGTATCCATAATCTGAATAGAGTTCAGTCCCAAGGAATTGGAACTCAAGATCTCCAA
CATTATAAGACC
>M00285:128:000000000-BF978:1:2108:14925:12626_1:N:0:46
CAAGATACCGCGGCCGTTAAAAAAATCACAGGGCAGGCGGGACCTCTTATATTTGTTGAGCAAGAGGCGATGTTTTTGGT
AAACAGGCGGAGTTTGTGTTTGCCGAGTTCCTTTATTTTCTTTTAATCTTTCCTTTGAACACTCCTGTGTAGGGTTATCG
ATGGTTATGATGGGTTTTTCTTGTGTTGTTTTTATTTCATGATGGCCTCAGAGCTGGGATCGATTAATTGTCAGTGATTT
AATTCTTTCTGACTTACACTAGTGTTAGGGAGAGGTTTGGCCTCTTATTACTCATTTT
>M00285:128:000000000-BF978:1:2108:27690:12628_1:N:0:46
GGACACCTCCTCCCTTACTATCATCCAGGCACCAAACTAGCCCTTCCAAGTGAGGCAGAGATTCACATGCACCTCCTCCA
ACCTGGTCCAAAACATTGACTATGCCTTTGCAAATGCTGTTTGAACACTGACTTCCTCCGGCAGTTTGTTTTAGTCAGTT
ATAAACCTGCAGGCCATTCCAATGTGTGGCAAACCATTGATATTATTGTGCAAAAACAAAGCACAAATTTATTTCTCATA
CATTCCAAAAGGTGAAAAGTGGGAAAGTTCACACAGGAAATAAAAAAATTTGCATTTATG
>M00285:128:000000000-BF978:1:2108:22721:12628_1:N:0:46
GGAAGGAAGAGGATGTGAGATTGATGAAGGCTTGTTAGAGAGACCACAGGGTGGGGAAAAAAAGATAATAGGAGAGAATT
TTGGCACATCCTAACAGGATTGTTTGTCACATGGGGAGAAGCTGTGCTCTGCCTTCTAGGCATGGTAGTGTGATGGTGAG
TGTAACGCTATTACAGTGCCAGCAATCCCGGGTTCAATTCCGACCACTGTCTGTA
>M00285:128:000000000-BF978:1:2108:24990:12630_1:N:0:46
GAGAGAACAAAGAGCAATGACGGTCGCTCATAGCACAATACAGCACAATACAGGCCCTTCGGCCCACCATATTGGGCCGT
CCATCAAACTTCACCTAACGCTATTAAAACTCCTTCCTCCCACATATCCATCCGTCCCACAATCTTCCATCTGCCTAGCC
AAAAACCTCTTGAACCTATCCAACGTATTTC
>M00285:128:000000000-BF978:1:2108:3749:12631_1:N:0:46
TGCCTCACACGTGTATGGATAAAATTCCATTTGTCACATCTCCGGTGAAACGTTCAGTCCATCTGCATCCAACGGAATCT
TTAGATAACTCGTTCCTTTCCCTATTCTAATAATTTTCCGGCGGTATGCAGACTTATTTGTCATACCACTGCCATCATCG
ATGGCTGATGTATACCACTTTGGACAGAAT
>M00285:128:000000000-BF978:1:2108:28701:12631_1:N:0:46
AGTGAACATTCTGCAATATTTTCAGGGAATATGGCTGTCATAGTTAAATAGCTGCCAGTGTTTGCAAGCTGAGAGTTCTG
AGGGCAAGGCTTGTCATTCCATTGTTTCCAACTGCTTTCAAATAGTGCCATGAATGACACATGACACCCCACCCCCCCAT
CAAGTTTTTGATACAAATTATCTGTCCCAAGAGTGGGGTGAGCAAAATAAAATCTTTAAAAAGAAAAAAAAGTTTGGAAA
TTATGATTTACTTGCAATATAATAAATAAAAAGGGGTGAATTACAGTCTGGAGTGGAAA
>M00285:128:000000000-BF978:1:2108:13489:12633_1:N:0:46
AGCTCAACAGCAGGAAAATTGAAATCATCCTTTCCTGTTCCGCTCAGTATTTACATGAATCTGGCTCCAGTTCATCAGTT
CCCTCAGGCCGAACCAGATGGTAATCAACTCGAGGATCCTGCTTAAGGCCAAGATGAGCTTTTCACCGTCCCTCTACTCA
TTTCTTCACTCACTTCATTATCAAAGCTAATAAAACCCTGAACTTTAGCTTGATCTTGTTCAGAAATTGACTTTTCAATT
GTACCCCTCAATATCATCCCTGCTTTTAACCATCTAATTAAATGTGAAATTATTTGCTG
>M00285:128:000000000-BF978:1:2108:8393:12634_1:N:0:46
AATTAAATATTGAATTAAAATTTCAATAAAAATTACACGGATGTGTTTAATCTTGAAACATGCTACAGAGGATTGAAGAT
TCTGCTGTATCTGTTTGTCCACTTCTCAATCTTTAAGTGTACCATAACGAATGCACTCAGAGGCAGGCATGAGAAGGACA
TCATCAGACGTGGCCATCTTCATCAACAATTAATAAGAATGTGCATTTAAAGTTCTTTAATATACAAAGTTTTGGCAAGA
AGTGTCTGAAAAGGCAATGAACAATACGAGCCAAAATAA
>M00285:128:000000000-BF978:1:2108:20207:12639_1:N:0:46
CTGCCCACCTTCCCTTCACCTACTCCTACTCCAGCTCCTTCTCCCCTTCTCTCTCCCACATTTGCCCTCCTTCTCTCCCC
ATACTCTCCCACTCTTCCTCCTCCAGCTTCTACTCCCCCTTCTCTACTCCACATTCTCTCACCCTCCCCTCCAACTGACC
CTACTCCTCACTTTGCTACTCTGCA
>M00285:128:000000000-BF978:1:2108:11598:12640_1:N:0:46
AAAGGGGTGTTACTAAGTACTGACCATGCAGGGTGCCCAAACATTTGCTGCTGGCCCTTTTTCCTTCTTTGTTATTTCAA
AACTGTAAAAGATGGAAATTAAAAAAGTGATCTTGCTTAAAGTATTAAAGAAATGTGTCATCTTTAACTTTATGCCTGTT
GGAAATCAGGTCACCTTTTACTCACTTAGCTATTCACAGTAACACAAATTTTGACCGGGGTGCCCAACCTTGCATGCCAC
TGTATATGACTTTGATGAGAATGTAGAAGGTATGATGAGCAAGTTTGCAGACAACATGA
>M00285:128:000000000-BF978:1:2108:12192:12640_1:N:0:46
AGATTTGCATAATCAAAGTAATGGCTGAATATACTGCAGTGCCACTTTGGATCTCAGCATCATAACACTGGGGCTGCACA
GTAGTGTAGCGGTTAACGTGACGCTATTACAGCACCAGCGATCAGGGTTCAATTCCCGCTGCTGTCTGTAAGGAGTTAGT
ACTTCCTCCCTGTGACTGCGTGGGTTCCTCTGGGTGCTCAAATTTCCTCCCACATTCCAAAGACGTACAGGTTAGTAGGT
TAAATTTTTTTTTTTTATTAAATTTTATTTACAGCGTGGAAACAGGCCCTATCGGCCCTC
>M00285:128:000000000-BF978:1:2108:12309:12643_1:N:0:46
AGCCTCCACTAACATATTTTCATCAAAATGTTATTTCTAATTTCAAAGTTGTTTTGGATCACAGCAATTTTTTTCATTTG
TGTCTATAGTGTAAGAACAGAGCCCAAAAAAATGCCAATGTTAGAAGTCTGAAATAAAAACAGAAAATGCTAGAAAACTC
AGCAGGTCAGGCAACACTTGTGGAAACAGAAACAGTCTATGGCACTCTGTCAGAACTAAGCTTATTGATAATCTTGCATA
ACAGGCAATGTTTACATCCATATTGTGTT
>M00285:128:000000000-BF978:1:2108:13521:12646_1:N:0:46
CAAGCTAAATCCATTGATTTCCCTCTTTCTACCGAAAACCCATGGAGTAGATACAAGAAAACAATTGTAGTGTATGTATT
TCATGCCGCTGAGTCGTTTAGTAACAGTTATTTAACTGTACAACTTACCCCTGAAATGTTAATCGTTGATATATCCATAG
ATTTCCTCTGGCTAAAACAGCGTTTTATCAGCTAAATCCTTTGAATTTCTACTTTCTACACAAACCCATGGTGTAACTAT
TGGAAAACAATTGTAGTGTATGTATTACATGGTGCTGAGTCGTTTGGTG
>M00285:128:000000000-BF978:1:2108:4943:12647_1:N:0:46
GATCTACACTCTTTCCCTACACGACGCTCTTCCGATCTGGACTACACGCTTGCCCTCCACGGCGCGCTTCAGAACAGGAC
TACACGCTTTCCCTACACGACGCGCTTCCGATCACGAACGAAAGAGCGTCGTGTAGGGGAAGAGAGGAGGAGAAGCATGT
GACGAGACTGTGAGTAGTAGTAATGGGAAGACGGATGGAGATCAGGAGCGCAGAGAGGCAAGCGTGTGAAGATCAGAGAG
CGAGAGGAAAGGTATGAGACAACGATGAGTGACGAAGAAGGACAGGCATGGGTGATAGG
>M00285:128:000000000-BF978:1:2108:6497:12648_1:N:0:46
GTAGTGGTTTATTCCTCCCATAGTGTAACTGCACTCTTAACCTCCCACCAGACGCAACACCTTCCCCAGGCCCCGCCTGA
ACAGATACGAGGCAGCACTCCTGAATAACCCACTCACTTCTGCCTACTGTACCCCCATTAATCCTGCCACCTTCCTAGAG
GCCCCACCTGAGGATCTTGCTGACCACCCACACGACTGTTTAATGCGTAACCACTTTTTGACTGCACCCCGTCCGGATCT
CTCAGATAAGGCCAACC
>M00285:128:000000000-BF978:1:2108:29176:12648_1:N:0:46
ATAGGCCCTGTGCACAACTTTAAACTGTATCAATGAATGTCTGGCACACATTGAGGATGTATTAACTAAATGAAGAATTT
TCTTCCAAGTCTCTATAGATATAGAAATCTGGAGTTCAATTTCCCAATCATTTTTAATTTTGTCCAGTGAATCTGCTAGT
ATTTTCATAATTAAATCATAAATTA
>M00285:128:000000000-BF978:1:2108:25509:12648_1:N:0:46
ACCCGTTGCTTTCTGCTTACCAGCCAATGCTCGACCCATTTTAATATCCTTCCTGTAATTCCATGCGTACTCATCTTATT
AATCAACCTCTGATGTGGCGCCTTGTCGAAGGCCTTTTGAAAGTCT
>M00285:128:000000000-BF978:1:2108:13353:12648_1:N:0:46
AATAATTAATAGCACTGATCTTCCAGATGCAAGTGGCTTATGAATCCTTCTGGATCAATGTACACAATGAATATTTTTTG
TCAGTGTACATCAATGTCTTAGATTCAGTTTCATCCAAGTTGTACAAAAGCCAAGGTCTGCAGAGATTTAATAAATATAA
CGGTATTCACCGATAACAGCAAACGTGACGAGGACAAAAGATGAAACCACTGGCGGATGCTCCCATGGCAGATTAACAGA
GCGTTACTGT
>M00285:128:000000000-BF978:1:2108:24122:12649_1:N:0:46
CTCTTAATGACTTTAAACATCTATTGATGCCAGTCCTGAGTACATTCATTCCCTGAGTCTTCACAGCCCACTTGGGTGGA
GGATTCCAAAGATTCAGCACCATCTGGGTGAACAATTTTCTTCTCAGCTCTGTCCTTAATTGCTAACCCCTTATTCTGAG
ACTGTGACATGTTGTTCTAAATACCCAGGCAGAGGACACACTAACATCACATCTACTCTGTCAAACCCTGTAAGAATTCC
ATACATTTCAATGAGATCACCTATCATTCTTCTAAGAGAGTGCAGGCATAATCTTCTTA
>M00285:128:000000000-BF978:1:2108:19831:12650_1:N:0:46
TACTTTGTTTTGTTTTAATATAAGGCCCCATTTTTTCGAAAAAAATAAGGATTTCCAGAGACGGGCGCAGATGGATGAGG
GGAGACAGTGTTGTTCGGCCGGACCACCATCAGTTTGCCCAGGGCTTCTGTTGAAAGTGTGCACAGGAAGGTTGTTTTCA
CGAAGGGTGCTTAAAAAATCGTGATTTAATGAGTAGAACATACTGACTTGGTACACGAGGCGCCTCGCACAAGCCCATTG
AAAATGTGAATCGGTACAGAATTGAAGGGGGAGGTTTCCATCAAACGCGGTTGGAAAGA
>M00285:128:000000000-BF978:1:2108:23912:12650_1:N:0:46
TTTAATATAGGCCTGCCTTCTCTGCTGCAGGCATCTATGTGCGAGAGTCTCAGAGCTATAAAGTGTTGTTCCTTCTCCTT
CTGGAGAGGGAGGCCCACC
>M00285:128:000000000-BF978:1:2108:12693:12651_1:N:0:46
CTTAGACAATGGAAAGTAAATTCTCGTATTACTGTGGTGCTATTGCAGTTTTTATTAAGCTGTTTTACATATTGCAGCTT
TAGAATTGCTGCAGAACTTTGCTTGATGCATTATAGATTCTTCACCTTCCTTTTCTAGCACCCTATCCACCCATAGTGCT
CTTTCCCCTTGTGTAATCTCATAATTATTGTATTATATACAATCCTACAGTCTCCAGGCTGTCATAGGCACTGAGCTGCT
AACCTTCCCTATT
>M00285:128:000000000-BF978:1:2108:23739:12652_1:N:0:46
CTCTCTAAGGCCTCCACATCTTTCCTGTAGTGAGGCGACCAGAACTGAGCACAATACTCCAGGTGGGGCCTGACCAGGGA
CCTATACAACTGAAGCATTCCCTCCTAGCTCCTAGATTCAATCCTGCAACTGATGAAGGACAATACACCATATGCCTACC
TAACCACAGTGTCAACCTGCACAGCCGCCTTGAGCGTCCTATGGACTCGGACCCCAAGATCCCTCTGATCCTCCACACTG
CCAAGAGTCTTAACATTAATACTATATTCCGCCAAC
>M00285:128:000000000-BF978:1:2108:24798:12653_1:N:0:46
TTCAAAGACTGCCTTTAATACAGGTAAATGGGTTGGATCACACAAGAATCACAGTTGTAGGCCACCTGGCCCCTGAAGCC
TGCCCCCCACTCAACATCATGACTGATCTGTCCCAGGCCACAACTCTTCTTGGCCAGTTCTCCAAGCATTCCAAAACATT
TTACTCCTCTAAGTACCTCCAATGACCTAGACTCTACTCTTCAGAGCAAAGAAT
>M00285:128:000000000-BF978:1:2108:2695:12655_1:N:0:46
ACCTGATTTGCTGAACATCTTGAGCATTTTCCATTTTTACAGTAGCCTAAAAGGCTGCCAACGAAATGAAGGTAACTGTG
GTGGGATTAGGAAATCGTCTCCCCATTTGTGTGTGGCTGTACCTCCTGTGACTGTCCTCACAGATTGAGCCTTTTGCTGC
AAGTGGCCCCATTATTCAGACAGAGACCACAG
>M00285:128:000000000-BF978:1:2108:25374:12657_1:N:0:46
ATCTTTGTCTCTAATGGGATCTACCTTTACTCTCATCATTCTTCTGTTCTTCACATAAGTGAAAAAAAATACTTGGGATA
TTCCTTAACCCTACTCACCGAGGCCTCTTTATGTCCTCTTCTT
>M00285:128:000000000-BF978:1:2108:26156:12658_1:N:0:46
GACCTGGTCCACTAACATTACGGCCCTCACGAAGAAAGCTCAGAAACGCCTCTACTTCATGCGGAGACTGAGGAAAGCGA
ACTCCCATCCCTACGTCATAAAAACCTTCTATACGGGGACCATTGAGAGCATCCTTACTCAATGTATCACTGTTTGGTTT
GGAAGCTGCTCAGCTGCTGGGCGGAAGTCCCTCCAGAAGATAGTTAGGGCTGCGGAGTGGATCTAAGGTGTCTCGCTTCC
ATCCCTCGCAGACATATACAAAGATCATTTTGTGAGGAAGAACAAAAGTAAAATGGCAA
>M00285:128:000000000-BF978:1:2108:26998:12659_1:N:0:46
ATCACAGACATTCCCTTCGTTCTACACATCCAACCTCTGCCTTCTCTCCTACTGAAAACTAACTGGCATCTCTCTCTTTC
CCAGTTTAAAGGGTTATAACCCCAAAACATTAGTACTCCTCTTTCCAGAGATGCTGCCTGACCTGCTGGGATTTTCCAGC
ATTTTCTTGTTTTGTCATTATAGTCGGGTATATTGTGCCCAACTACCAATGTTTCTCATATACGGTGCTTGCAAATGATG
TAAACTAATCCTTGCGCAAG
>M00285:128:000000000-BF978:1:2108:1874:12659_1:N:0:46
CCACAATCTTTTTATGAAGCAACTATTTCTTTAATTCTTAAAAAGGATAAAGATCCCACTGATTGTACATCATACAGGCC
TATCTCTTTATTAAATGTAAATTTTAAAATATTTTCCAAACTATTGGCCCTTAGGCTGGAAAAAGTT
>M00285:128:000000000-BF978:1:2108:13303:12660_1:N:0:46
CCTGAATAGTTAATTGCAGATATATCAAAAGAAAGTCCATTTGGCAGAAAGAGCGTTTAGAAGCAAAATACATTGATTTG
CCACTTTCTACTCTAAGCCTATGTAGGGACTTGATAAAAACAATTGCAATACATGTGTTTCGTGGTGCTGAGTCGATATG
TAATATCTATTTGAGTGTACCTCTTCAACGTAATAAGTTAATTAAAGGTATAACAAAAGAATGTCCATTTGGCTGAATGA
GCGTTTAGAAGCAATTTACAACGATTTGCCACTTTCTACACTAAGCCTAAGTAGGAACTT
>M00285:128:000000000-BF978:1:2108:19330:12660_1:N:0:46
TTCTTTGAGGGGAGCAGATGGAAGAGGTGATGGGCCGGGTGGGAAGAGTCCTTAATGATGTTTGTAGCCTTGTTCAGATA
CCGGGACT
>M00285:128:000000000-BF978:1:2108:2914:12662_1:N:0:46
CTAACAAAATACTTAGCTCCTGACAGTGTCCATATAACAATAGCATAGAACACAAAGCTGTTTCAGGGAAAGCCTACTGA
TGGCTTTTGTTGGGACCAACTTACTTTCTGTTGAAGAAGATTAGCAAAATAATAAAGCTGA
>M00285:128:000000000-BF978:1:2108:13773:12663_1:N:0:46
TATAGCGTTGGAGTGCAGTGGGCCCTGGGGTTTTTGGGGTGTAGATGGCTTTTACAGTGCTGATGAAATCATGCATGTCC
TGGCTGTCAGTGAGTCAGTAAGTTCCTTAGCCAGTTCTCTCTCTGTCTTCTACACCATTTGTTTGAACTAATGAGAATAA
TTCAGAAGTAATGGAAGATTATTTAAACTAAGGCAAGTGCACTCCAGAACCAAGGTACTTGAACCCCAGCAGTCCAGATG
TTGTATGCAAATAGTGTTTGCCTGTTTATACAATCAGAGGCTAAGCTCTC
>M00285:128:000000000-BF978:1:2108:13222:12664_1:N:0:46
CACTTGTCTGAATTAAACTCCATCTACCATTTCTCTGCCCCCATTTCCAACTGGTCTATAGCCTGCTGAACTCTTTGACA
ACCTTCCTCACTATCTTCAGCTGTGCCAATTTTTGTGTCGTACGCCAACTTACTAATCAGCCCACCTTCATTTCTGCGCA
AATTATTTATTTATTATCACAAACAACAGAGGTCCCAGCACCGATCCTTGCAGAACACCACTGGTCACAGACCTCCAGTC
AGAGTAACACCCCTCCACCACTATCCTGTGTCTCCTATGGCCAAGCCAATTTTGAATCT
>M00285:128:000000000-BF978:1:2108:2490:12665_1:N:0:46
TAATAAAGATATTTTATTTTATCTTATCACAGTACTCCAGCTGTGCATTTGACAAAAACTTTTGCTACTGTAAGAAACAA
TCAAAAATTTTTTGTAAAGCGTACCTACTATAGTTAACCCAGCTTCCCTTTGTATAAGCAACTCTTCATCTTTCTCATGC
TCTGCAAAACATCACTTTAAGCTGTGACCAGGATTCTGAAGCCAACAGTGAAGCAATGGCATTCATTGATAGCCTCAGAG
AAAACTGCCCACAAATACACAGTGATCTCTTTCTGGTGCATCCTACACTTTCCTGACC
>M00285:128:000000000-BF978:1:2108:23050:12666_1:N:0:46
TGCACTTGGAGTATAATGTTCTGTTTTGGTCACCCTGCTATAGGAAAGATGTTATTAAACCAGAAAGAGTGCAAAGAAGG
CTTAGGAGGATGTTTCCAGAACTTGAGGGCCTGAGTTACAGGGGGAGGTTGGACAGGCTATGACTTTATTCCTTGGAGTA
TAGGAGACTGAGGTGCATAAAA
>M00285:128:000000000-BF978:1:2108:27471:12668_1:N:0:46
AATAGTTATTAAAGTGAACGGGCTGGTGGCAGGCACTTAAAGTGCTGGTGCATTTCTGTGCACCTAGCATCTCTTAGTAT
TAACAAGGAAGATGGAGGGGTGAGAGAGTTTGCAGTTCTGATGGCTTGCAGAAAGAAGCTATTGTTCAGCCTGGTCGTTC
TTGCCCTGATACATTTAAGCCTCCTCCCC
>M00285:128:000000000-BF978:1:2108:9975:12668_1:N:0:46
CTAGTGAATCTTCACAGCATGTTCGCTATGGTATCGGTTCCTGTGAACTGAAGAAAGTGAGTAGTAGTGGAAATATAGTA
CCAGAGTTAGCGAATGTAAGAGCTAATAAATCCCAAACACAGGGTCATCTACATCCCACAGTTTTGAAAGCTATAGAGAT
GATGACCATTT
>M00285:128:000000000-BF978:1:2108:14026:12670_1:N:0:46
GGTGACAGCAACGGTATTTCCCGCAAATACGGATGAAGTACAATCAATTGTTACAATCGCACGCAAGCATAAGCTGAAAG
TATTGCCCGTAAGTAGTGGCAAAAACTGGGGCTATGGAAGTGCGGCCTTACATCATTCAGACGCTATCATTGTGCACATT
GGCCGCATGGATGGCATTGCATTTGATGGTAGCACTGGCATTGTGACTATCGAGCCAGGCGTCACTCAACAGCAGCTATT
TGATTATATACAGAAGCATAACCTTCACTATATGACGCCCGGCACTGGCTCTAGCCCGG
>M00285:128:000000000-BF978:1:2108:10183:12670_1:N:0:46
CCATGCTGTAAATAAAATTTTTAAAAAATTTAAAATCAAAATAAATGCCAGCAAACTCTTGACAGTTACCTTGGTGTAAG
GGCTACCATCCTTATCCCCGTGTATCTCTTCTTCGATGATGTGTTTCCTGTTTGTTAAAACTAGAATTAATTCAATCATT
GTACATGAAGGATTATGTCCGTATGTGGAGATTGTATCATCCCGTTTCCCTCCGGT
>M00285:128:000000000-BF978:1:2108:28403:12671_1:N:0:46
TGTGTCACCTTGCTCATCCGGAGTGGTTAACCCATTTGCACTTTTTATGAAGATTCTGTGCAGTCCCAGCTTCACTCTTT
TTCCCTCCAACTCGTTGCTTGGTTTGTGATGAAGTAGGAGATCTGTTATGCTCTC
>M00285:128:000000000-BF978:1:2108:16935:12671_1:N:0:46
ATTTCATTTGTGCCCTGCCATGACATTGCTACCACTTATTCAATTTCACCTATGACTGACCTTCACTTTTGTTTTCTTTG
CCCCTTCCCACTTTCCCTGCAAATTGAAACTTGTTAAATTTCTAGCTTTTCCCAGTTAAGATATCAGCTTAAAATTTGAA
TATTTTTCTCTCCGTATGTGCTGCCTGTTCTGTTACTATTTCTAGTACTATGAGTATTTTTTAATATTTTAGATTTCCTG
CATCTGTAATACTTTGCTAATGGATCTGGTCCTGAACTTCACTACTTGATCTGATCAAAT
>M00285:128:000000000-BF978:1:2108:27390:12671_1:N:0:46
GTCAAACAATACCAAAGTATAGTGTGGGGTACACCTGGGATTCTTGATAAGGAATATGGTCAGAGTTCTTTCAATTATCA
CAAGAAGGGATGATAAATGCAGTTAACTATTTTTCTGTATGCACTTGCAATGGGATGCCTCTAAGGGCA
>M00285:128:000000000-BF978:1:2108:12563:12672_1:N:0:46
ATCTCAAAATTGGCCAAAATCCAATTTGAAACACTAAATACAGTAAAATAGGATCTGTGTGATTCCCACAACGGGACTCA
TCCAATTTTGTGCATCTGACACTTTGCTCTTGAAGTATAATCATTATGGCAGCCTCACAGCAGCAACACACATTTTGTCT
GACGTGGAGGGGAGAGGAAGACAGTTCCCATATTCACCAAAAGGGACTTGGAAGTCTCAGTCAACGCAAT
>M00285:128:000000000-BF978:1:2108:20633:12672_1:N:0:46
ACCTCACGAACTACCTTGTTTGACCTTGCACCTCATTCCACAGCACTTTCTCTGTAGCTGTGACACTTTATACTGTACAC
TTTTATTTTTTTACTGTACTACGCTGTACTAATTGCCTTTTGCACTAACTATGCAACTGCACTGTGTAATGAATTGATCT
GTAAGATCGTTTTTTTAAGAATAGCTTTTCACTGTACCTCGGTACAAGTGACAATAATAAAC
>M00285:128:000000000-BF978:1:2108:6054:12673_1:N:0:46
AAACAAAACATAAAAAAAATATAAAGGAAAGGTATTAATCTAAAACCTAATTAACCAATAAGAAAAGCATTTAGTAAAAT
ATTAAAGCAGTGAATTGCCGGCAGATTTCTTAACAGCCAAAGTTAAGAACTAATCTGACAAGAATTTCTCAGCTTCTGCA
ATTGATTTGAACCACCTATGCGTTTTATCAGGTAGTATAATTCTGAGCTTTGCTGGAAATAAAA
>M00285:128:000000000-BF978:1:2108:9637:12674_1:N:0:46
ATGTGCATCTCTGTTGGTTGTTATGTTATTTTATGGGACGAGCACCTGAGGAGGACAGTATCTCGCTCCTATGCATACTA
TGTATGTATATGGTTGTGACAATAAAACTGATTCTGATTTAACTTCTCTGCTATTGAAATTGTACGTGCATTGCAATGAT
ATCTGTGAACTGCAGCCCTGCCTCTGTGATTAGATTAAGTGGCTGATCTGACACCAAAACACTGCCTTTTAAAACAAGTG
GCTGGCATTCCTCACTCTCTGCAGGTTCTACGTTGAAGAAATTCAGGGCTGGAGTGACTG
>M00285:128:000000000-BF978:1:2108:19300:12676_1:N:0:46
GTCTATTTCGACTTTAACAAGACCTTCCACAAGGTTCCACTTCGTTGGCTGATCTGGAAGGATTGGTCCTATGGAATCCA
GGGAGAGCTGATTCGGTGCGTTCTCGAGTTGTGAAACAGAGGGTGGTGGTTGAAGGCCGATTCTTGGACTGGTGGCGCGT
GGTAAGTTTCGAAATGATGAGATTTCCCGCTGGGGAACATCACTCCCAGCCACTGAATGCAAGCTGCACCTTTTTTCACA
CTTTAGGTTCTTTCTCCAGTAATCTGCTGAACAACATCCAGACTTAATTGCGAATTGA
>M00285:128:000000000-BF978:1:2108:28794:12677_1:N:0:46
GACAGCAAATGTTACCTGTGACACCCAGATCTTTGAAGAGTAACAAGGAATTGCCCTGTCTGCAACTTGCCCATCAACTT
AACTGGCTTCATGCCTCTAGCTTCTTTGCTGCTCACTTCATCTTGGTTTTGTATATTTAGTAAATGTGGTAAACCTGCAT
ATTTAGTGAACCCATCTAAAGCCGTTGTGATAAATTGAGTAGATGAGCACCCTGTACTGATCTGCACGAGAGTCTGTGAA
CCTGGAGTTGCCCCTTATTCTCCGCTTGTGTCTTTTGACGAGTCCTCTGTCCTGGTGAGT
>M00285:128:000000000-BF978:1:2108:27527:12677_1:N:0:46
TGGCGTAGTCGGCAGGATCCCTAATAATACGGGATACCTAAAAGAACCAAAAGTGAAAGAAATAAAAGGAAACTAAACAA
AAGAGGGACTTTCCCAGAGAGGAAAGGTCCTGAGACCGTCCCAGCTGAAAGGGGGACGGCTGCCAAGATCCCAGCTGAAA
GGGGGTGAGGCTAGAATAGGGTAGCTACCAAAATACGTCAGAGTAACGAGGTGAAGGAGACCCCGGGGGACGCGGAAAAG
AGATCACC
>M00285:128:000000000-BF978:1:2108:12322:12678_1:N:0:46
AAGAGCCCATTCCTGTGCAGTACTGTTCCCCTGTGAATTCAACACTTGAACCTTCCACCTCTACTGCCCTGGCTCTCCAT
TCAGACCCTAAACATTAGCCACAGAAAAATATTTTCCCTCATGATACCTTTGCCGATCATCTTTCACCTACGGTCTCTGA
TTCTTTACCCCTCCA
>M00285:128:000000000-BF978:1:2108:16694:12680_1:N:0:46
AATAAAACCTGTCACAGAAGTTCCAGCTGCGGAGATTCCGGACTCTGCTCCCATTGTGTGAGCTCCATGGGATGGGGAGG
GCTCAGTTTATCTCTGATGAGACAGGCGTGTTGTCCAGCCCACACAGGGAGTTCCAGCCCAGGGTGAGCCCAGCCACATC
AGTCTGGAACAGTCTAAACCCCCAGTGAGTATCATGAGGTGTCAGGGTTCAGC
>M00285:128:000000000-BF978:1:2108:16634:12680_1:N:0:46
ACCGCGTTTAATAAGCTAAAACCATTGATTTTCTACTTTCTACACAAAACGCATGAAGCAGCTAAAAGAAAACAATAGTA
GTGTATGTATTTCATGGTGCTGAGTCGTTTGCTAACAGTTATTTAACTGTACCTCTTTCCCCTGAAAGGTAATGTCTGAA
ATATCAACAGATTTCCTATTTGGCTGAAACAGCTTTTTATAAGCTAAA
>M00285:128:000000000-BF978:1:2108:18505:12680_1:N:0:46
ACCACAGCATTTGTGTAGAAAGTGAAAAATCAAAGGATTTAGCTTAAAAACGCTGTTTTAGCCATATAAGTAATTTGTTT
CTATATTAGATATTAACTTTTCAGGGCCAAGTGTTACAGTTAAATAACTGTTACCAAACGACTCAGCAGCATGACATACA
GACACTACAATTGTTTTGCTGTAGATACTGCATGTGTTCTGTGTAGAAAGTAGTAAATCAATGGATTTAGCTTGTAAAAC
GCTGTTTTCGCCATATATGAAATCTGTAGCAATATCAGCGATTACCTTTTTAGTGATAAC
>M00285:128:000000000-BF978:1:2108:28145:12682_1:N:0:46
AAAGGTCACAAAGGTGGAAGGTGCTGTCACAGTAAGCGGTGTAGTTTAGAATATGGAAGTGGAGAAAGTGGATACTGATG
TTGGACTCTTCTATATTGCGTTCGGTGGTGGTCTATGAACCCACATACTTTACCTTAATCCATTTTGTCCACATTGATGG
TGTGATAACTTCCATCCAGATGCTGGGCAGTATCCAAACATTGTTGACTTCTGCTTTATCAAAGGTGCTGCTGTGAAG
>M00285:128:000000000-BF978:1:2108:24998:12685_1:N:0:46
CAGCCCGTAAGTGTCGCCACGCTTCCGGCACCAACATAGCACGCCCACGACTTCCTAACCTGTACTTCTCCAGAACGTGG
GAGGAAACCTGAGCACCCGAAAGAAACCCACACAGATACGGGAATAGCGTACAAACTCCTTACAGACAGCGGCTGGGATT
GAACCCGGGTCGCTGGCGCTGTAAAACATTACACTAACTGCTACACTACCGTGCCTGCAACATTACAGAGGAGACTGAAT
CCCAATTGACCGAGTATGGGAAAGCAACAGGCTGGCTCGCTGCACAGTTCAGTGAGTGGG
>M00285:128:000000000-BF978:1:2108:5789:12687_1:N:0:46
TATTCACTATATCATATCAGTGTTCACCACCATGCTAATATGAAAAAATAAATGCTGACTATTTGCCCCTTGTTTGGACT
TCTTTCCTTTGGATGTCAGGAACAGATTAATTTGTTTGCTTCTGTCACTGTGGTTAAGTTACCAAGGGGTAACAGCCAGA
TACAGCTGCCTCCTCCATGCAGAAACAGTGAGGGATGGACAATAACTTTCTATGTAATGTCTCCTTCCCCTGAGCA
>M00285:128:000000000-BF978:1:2108:20138:12691_1:N:0:46
AGCACAAAAGGATTGGTCCCAGGAATGCAGTCAGCACATGTATTCAGTGCTAACAGGTGTTCACATTTTGGTTATTAACC
CTTCGCCACTTAAGACTCCCTCAAAAATGTTCTCATTACCTTTGTAAAAGGAATTAACAGCAAGAGTGTCCCACTTCACT
TGCAGAAATGACCATAC
>M00285:128:000000000-BF978:1:2108:19872:12692_1:N:0:46
CAGACAATATCATTATCACCGACTCTAATTTGTTCGCAATGGGCTGTGTGTGGATTAAAATGTACAAAATATAGACCATG
AAAAAAAGGAAATTGAGATAACAGGTCAAAAGATTATGTCACTATCTTTCATTTTCCATTCTCTCCTGAACCCAAAATAT
GGCGAGCTGGCATCAATTCTACAGGGTGAATGGCCTCCTTCCCTGTTGTAACAAAATATGAAATTTGGAACTTAGCAATT
ATTACATTTCCTCAGTAACCTTGAAGTACTGGTTTATGATCAATGAACTAAAAAAAACTT
>M00285:128:000000000-BF978:1:2108:16114:12692_1:N:0:46
CCAGTCTGCTATTTTGACTTGGTAGAACTGAGTCTGCCAATTTTATACCGAAAACTTATCAGGATGCCAAGTAAGTGCAT
CTATTGGTTTAGAACTATGCTCCCCCTTCCACCCTGGAGACTGGTAACATTTCTGTACGTGAAATGTGAACATCTCCAGT
ACGGCCAGCATTTATTGCCTCTGTCACTTTTCAGAGGGCAGTTAAGAGTCACTGTGATGGTGAGACTGGAGTCACAGAAA
GAAACAGAAGGTGGTGTAGGTCATTTGGCTGTGCCACTCACTAAGACCGTGGCTGATAAT
>M00285:128:000000000-BF978:1:2108:24717:12693_1:N:0:46
GATCTACACTCTTTCCCTACACGACGCTCTTCCGATCTGATCTACACTCTTTCCCTACACGACGCTCTTCCGATCTGATC
TACACTCTTTCCCTTCACGCCGCCCTTCCGAACTGATCTACCCACTTTCCCCACATGATCGTGTCCTGATTATCAATCAG
GAAAGTCATTCTGAAACGGTGTGCTTTATCAGTCGTTCCGGGAGAGTTCAGTATGTGCAGTGCTCAGGTGGACGGTCGCT
AAGCTTTGCGTATCAAAACTTGAGGATGCGAACTCATGCCAGCTGTGCCTTGATCACAGT
>M00285:128:000000000-BF978:1:2108:24377:12698_1:N:0:46
GATCTACACTCTTTCCCTACACGACGCTCTTCCGATCTCGACTACACGTTTTCCGTCCTCTGCTCGCTTCACAACAAGAA
CGGAAGAGCGTCGTGTAGGACAACAGTGAACAACTAAAAAGCCGTATGCGGCCTGAAGGGTGCAGGAATGGGAACGGCCG
AAGGGTCCACAGTGAGATGATGACAGTAACAAACACACGCAAATAAATACAAAGTAAGGAAGAACTAGGTGCAATAACGC
CGGAATCAGATCCATTATGTCTAGTATAAACATGCAAACTAACTCTTAACATTTAACAAT
>M00285:128:000000000-BF978:1:2108:22687:12699_1:N:0:46
AGGGCATTTAGAAATTGGCAGGTATGATTGTGTGGGCATCAGAGTCATGGCTGAAAGAAGATCACAACTGGGAGTTAAAC
ATCCAAGGATACACATCCTCTCGAAAAGACAGGCAGGTGGGCAGAGGGGCTGGGGTGGCTGTCAGTAAAAAATGAAACCA
AATCCTTAGCAAGAAGTGACAGAGGATCAGAAGATGTAAAATCCTTGTGGGTATAGTTAAGAAACTGCAATAGTAGAAAG
ACCCTGATG
>M00285:128:000000000-BF978:1:2108:7858:12701_1:N:0:46
TCTTTATTAGAACTTTTGAATTTATTAAGGGAATTCTATACAAATCATCTGCGTCAAAGGTTATCCTGGACAGCAATTTT
TCCAACACAAAGCTTGCCACATTACCAGTTTATACCATCCAGGACTGTGTAGCAAAGAGAAACATTTCAATATCTCCGAC
CAGAACATAGAGAATTCATTGATAATTTAATCATAAATGCTATTATTCGTTGTTCAAGTCTTTCTTCTCTCAACAACTAA
AATATGTTTTAAGAACATAGAAATAGCAGCAGCCCACGTAGCACTTGAATCCAGATCTAT
>M00285:128:000000000-BF978:1:2108:22977:12702_1:N:0:46
CACTCCAATATCTCTCTATATATTGTCACCGCCGAGGTCCCTGCCATGTCCTGTTGATACTTGACAGCCCCAAAATGCAC
TACCTCACACTTAACTGGATTGTATTCCACCTGCCACCACTCTGCCTGACTTTCCAACTAATCAGGAAGGAGACAGAGAG
CTTAGAAACATGGTGTCATGACAACAACCTTTTCCCTCAGTGTCAGCAAAACAAAAGAACTGGTCGTTGACTTCAGGAAA
GATCGGAAGAGCACACGTCTGAACTCAGTCACTCCGCGAAATCTCGTATGCCGTCTTCTG
>M00285:128:000000000-BF978:1:2108:27785:12703_1:N:0:46
CTGGAGCATATGGCAGTTGCTCAGAGATGGAGAGAGAGAGAGAGAGACTGACTGTCAGTCTCTGTGTCTATGGATGAAGA
ACAATAGTGGTGACTGTCAATATACAATCCATGTATGGATTTTTGGAGCAATCTGTGGAGTCCATTTTGTCATTAACATG
TACTGGAAAGCAGGTTTATCTGTGGGCGGCCACGTATCAAGTGCCCTCAGTG
>M00285:128:000000000-BF978:1:2108:11887:12704_1:N:0:46
ATTCAAGAGATTGTTAGATAAGCATAAGGAGGAATTTAAAATAGAGTGATCTGTGGGAGGAAGGGGTTAGTTAGTCTTAG
GCGAGGGTTAAAGGCCCATTATGGGCCGAAGGGCCTGTATTGTGCTGTACTGTTCTATGTATCAATTGCTTCACCGACTT
TTCTGTCTGCTCTACATGTAACAGTTTGCATTCTAGTCCTTTGGATAATAGCTCACTGGACAGTTCAGACACGGAGGAGA
TTCTGAGTAAAAAGCAACGACTAGA
>M00285:128:000000000-BF978:1:2108:6004:12705_1:N:0:46
CCTTCTAAAGTGCCTTATACAAACACACCCCTAATAAAATCTAACCCTTACACTTAAACTCTAATAAAAAAGATAAAAAG
AAAAAAAACTTAACTTCTCCAAAGTCCTCCGAAGCCTTCCCAAGTCCCCCAAGTCGAAAAACTAATGACCTCCAGTTGTC
TTTGCTTTTTTAAGCTGCCCGCGCCACAACTGCGCAGAATTCAAATTCCCGCTTGTC
>M00285:128:000000000-BF978:1:2108:17737:12705_1:N:0:46
AAATTTCATGTCATATAAGACAGTGATAATAAACCTGATTCTGATAGTTATATCAAAAGGTTGTATATCATTCATGAAGC
TAGTTGGATAACTCCAGAAAATAGTTAGGGCTGCGGAGTGGAACATAGGTGTCTCACTTCCATCCCTTGCAGACATATAC
AAAGACCGTTGTGTGAGGAAGACCAAAAGCATAATGGCCGACCCTTCTCACCCCTCCCACCACCTCTTCACAATTTTGCC
ATCAGGGAGGAGACTTAAATGTATCAAGGCAAGAACGACCAGGCTGAACAATAGCTTCTT
>M00285:128:000000000-BF978:1:2108:4092:12706_1:N:0:46
ACGGTGGGTCATTCCTCGGGCACTGACCGTGTCCTTGAGGTGTTCCCACTGCACCCTGCAGCTGAGGAACTCCATCCTGG
TCAAGGCCCTGCTGTGATGAAAGCAGGTGGGCGAGGTTCTGCACAGCATTTCCCGGGGGCCAGGGGGCTGGGGGGGGTGG
GTGATCACAGGCGGGTTGGTGTGGGGGGGGATGCTGGTCACATG
>M00285:128:000000000-BF978:1:2108:22592:12708_1:N:0:46
CCAGAGATGCAGCTTTCAGGGCGAGGGATGAGGGAGCTCTGAAGTCTGCAAGGAAAGATCTGTCTCAGGGTATTAAAAAG
GCAAAACGACAATATGCAGGAAAGATAAATAATAATTTCACCAACGACAGGGATGAGAGGCATCTGTGGAAGGGAATACA
GGTCATCACTGACTACAAAGCTCCACCCCAGGTTTGTGATGGTGACTCATCACT
>M00285:128:000000000-BF978:1:2108:29472:12709_1:N:0:46
GGTTATGTATTCCTTTAGAAATTCTAGCCACAAAATTGGGCACCTTGGTGCCTGTTGTTTAGTGACTGATTTGAATGGAT
TCTTATGTATGGCGAGCATCCAAATTTTTTGCAGCTCATGATGTCTCTATATTTAGAAAGGACTGAAAGCAGGAAAATGT
TACTCTTTGACTATATAATTGCTCTACTTTCTCACACTAGGATTTGAATCAGTATCTTCAGTTCTGGAGATGAAATTTGA
TCAGCTTTATTCATTTGATGGAAATATTTAACAGGAAACCCCAAGTTTTTAGTTGTAGTT
>M00285:128:000000000-BF978:1:2108:7837:12709_1:N:0:46
GAAACAGCCTATATGGAGCACTTAGAGGCTCTGAACTTCAGCAGTACTTTACTTCTTGCGTTCATTCTCGGGTTGTGGAC
TCACAGACTGAAATAAAACCACTCATTTCCAGGGTTAAATCACAAAGTTATCACAAGGAAGTGAATTTTAATTGAATATT
TCAACTGGTTACGATTAAGAAAAATTTTAACATTTTAAAAAATGAGACCCTGATCCCAACCCAGATGTAACTTTCCCTCT
TCTATGTTTTATCAGAGGCTTGTCATGGAGATGTGCAAGCAACGTGCTATTTAAAATTTC
>M00285:128:000000000-BF978:1:2108:10336:12709_1:N:0:46
GTATGTTGTTGAATAGTTGGCGGAATAGTGTGACCTGCAGTTAAAATAAAACAGGAGAGAAATTTAGAAACTAGGCAAAA
ATAAAATATTGCAAATGCTAAAAACCTTAAACTGAAACAGCAAAGGCTGGAAATGCTCATCGAGTCACGCAGCATCTGTG
GTGAGAGAAACTAGAATTAATGTCTCATTAGAACGGGAAAAACTAGTAATGGAATAGATTTTAAACAAGAGAGATGGGTG
GAAAGTGGGGACAGTTAACGAAAAAGCAATGAAGGATCAAGTGAAGTGGGGATGTCTGAC
>M00285:128:000000000-BF978:1:2108:27469:12710_1:N:0:46
GGGACATGGCCATTTAAAACAAGCAGGTGAAGAGTCGGTGCTTTGTGTGAGCTGAGTTGCTGTACAGTAATGAGCAGCCA
GATTTATTGTCACCAATTTTACATTTCTCAGCAGACCATAAAAATATAACGATTGGCCTCATGATAGGAAGGGACCCTGC
ACAAGCTTACTAATTGCATGGTCTTGTTCACCTGTGAAGCAGGCTTGGCGTGGGTGATCTGCACTCTGTACAAAAGGAAT
CCTTTGCTACTAAACAGCA
>M00285:128:000000000-BF978:1:2108:10803:12710_1:N:0:46
TAGTATTTAGGGTGGGAATAACAATCGTTTCTTGACTGGTTTATTGCATGTTTGGGAGCTGCACTCCTACTCCTCTCAAT
GTCTTTTTTCAGAGATACCTAGTATACTTTTCTTCTGCAGACATTTTGATTTCTCTCAATGCATCACCAGGAAATTGACT
GCCTCAGGGCAGATTGTAGTTATTCGGAAGACTATAGGTCCCTAACTGAAATGGCCTAATTCCTACTTTGGGAACAGGTA
AAAAAAAGC
>M00285:128:000000000-BF978:1:2108:4757:12711_1:N:0:46
TTCACAAACCCCATGGAGTATCAACAGGAAAACAGTTGCAGTGTATGTATTTCATGCTGCTGAGTCGTTTGGTAACAGTT
ATTCAACTGAACCTCTTACCCCTGAAAAGGTAATCTTGATATATCACCAAACTTCTTAATAGTCTAAAACAGCGTTTAAT
GGGCTAAAACCATTCATTTGCCAGTTTCTTCACAAAACACATGGAGTAGCAAAAGTAACGCAGTTGCGGTGTATGCATTT
CATGCTGCTGAGTCGTTTGGTAACAGGTATTTAACTGTACCCCGTACCCCTGACATGGT
>M00285:128:000000000-BF978:1:2108:13009:12713_1:N:0:46
CAACAATAATTTAACAACAATGGCTTTAAAGTTGTTTTTTTTCCACTCTGCTGGGATTTCTTGTGGCCAATAACCTGAAA
ATTGTCAAAGGACAGAAAGTGTCAGATTTTAAAAGCCTGTCCAAGGCGGGGATGAGCTCTGTACAGACTCCTGGAGCGAG
TGTTCCCTATCTGGGCATTGGAATGTAAACGACG
>M00285:128:000000000-BF978:1:2108:23316:12714_1:N:0:46
AGGATCTAGGAGGAGAGGGTTGGGATAAGTTTTTCTCTAGCAAGGATGTACTCAGTAAGTTGAAGGCCTTCAAAAGGCGA
ACTTTTGAGAGTGCACAGTTTGCATGTTTCTGCCAGGATTAAAGGAAAAGTTAACAAGCATTGGGAGCCTTCGTTTTCAA
AGTATATTGGCGATTTGGTTAAGAAAGAGAGAGAGGTGTACAGCAAGTATAGGTAACTATGAACAAATTAGGTACTTGAA
GAGTATAGAAAAAGTAAGAAAATACAACAAAAGGAAATAGATCGGAGAGCACACGTCTG
>M00285:128:000000000-BF978:1:2108:27715:12716_1:N:0:46
CATATCCATGTACCTGTCCAAATGACCCTGAAATGTTTTACTAAATTTTATTATATCCTCCAAGGAGAAGTTTTGAACAA
GCCCAATCTGTTGAAATCACACAGTTTTGGGCATCTATTTTTCATCTCCGGTGTGTTGACAGACTGGCAACATGGTGTAG
CTAGTAGAGGTGCTGCCTCACAGTTCCAGCGACCTAGGTTCAATTCTA
>M00285:128:000000000-BF978:1:2108:23220:12718_1:N:0:46
GCTCTTCAGTTTTTGATTTCCTTTCTCTGGGGAAAAAGTGCAGTCACCCTTTCTATGCCCCTCATGACATTATACACCTC
CATAATGTCACACCCGAGTCTCATACGTTCCAAGGAGTCAAGTCCTAGCCTGCCCAACATCTCCCTATAACTCAGGCGCT
CAAGTCCCGGTAACATTCTTGTTAATTTTCTTTACACTCTTCCCAGCTTAATGTCATTGTTCCTATAACCCTGTGACCAA
AACTGTACACAATACTCCACGTGAGACCACAGCAATATCTTGT
>M00285:128:000000000-BF978:1:2108:8051:12718_1:N:0:46
TTTTCAAAGAACAATGCATATGTTAGTAGAGAAACTTTCCAATTGTTTTTATATTCAAAATTATGGATCTCATTCTGTCA
GTAATATTCCATTCAATCTACAAATAAATACAAGTCTAATGAGTTAACATTATGAATAAGCAACAATTTCAACTGAAACT
TGCAGGACAGTACTTCGAAGAAAAGTATGTTGGATTATGAATAAAGAATTGAAGTTCAAGATACTGAGTGAATGGCAATC
AATGAATTACTGACAAACAACACATCAACTTGTTTCTACCTGAGAAATAACCACTTC
>M00285:128:000000000-BF978:1:2108:21739:12718_1:N:0:46
GAGCTCATCTCCACTTCTTGCATTGCTGCCTCACCCTCTTGAACTGGGGAGGCTGTAGACTCCTGCAGAACAGGCTGGCT
TTCTACAACAGCATTTTCATGGCTGGAGGTTTGTGTATTCTGTTGTTGTAACTCAGTGTAGGGATGAGGGGGTGTTGATG
GGTGGCCTGCTACCTCCTCATAGTCT
>M00285:128:000000000-BF978:1:2108:21205:12718_1:N:0:46
ATCAACTGAGGGTGGTATTGAGGAGATTTCCTTGTCCATGTTTGATCAAGTGTTATAAAACTTCAAGGGACATCTACTCA
CTGCTGAAAAATCCTGGAGCCGTGCCTTCCTCATTTTGTACTGGTATACGATCACCCTGGGTAAGTCTGCCTGGCGTATG
AGATAGCACACTCACAGGCGTGATGAATAAGCAGAGTCTGGAAT
>M00285:128:000000000-BF978:1:2108:26990:12719_1:N:0:46
TCCCCACTGCTGCCAGGTTCTTGAACCCACCTGCAAATCCCCAACATTACTTTGGACTATTTTCTCTCTCTCAATCTTGA
ACCAGTGTCATTGTATTTCTTATGTTTATTTGGCACTCGTGTACGCTGTGTATAATTTATGCTGATTTCTCGTTAACGTG
CGTTTGCGCT
>M00285:128:000000000-BF978:1:2108:8151:12720_1:N:0:46
CTGTATGAGTATCTGAGATGAACTTTGAGATCCAATTCATATGCATTTGCAATGTGAAAGAATAAATCTAAGAATCACAA
AATCACAAGACAAGGGAGCGTAAGTAGGCCATTCAGCCCATCGGGTCTACACCAAAGGGAAGGGGGGTGGGGGGAAATAA
AAAAAACACTTATTCTAACCCCAAATTCCAGCCTTATCTCCGTATCCCTTGATACCTTGGCTAATAGATAGCTATCTATC
TCCTTTTTAAATACCTCCAATGATCTGGCCTCCACTGCTTTCTGTGGCAAGGAATTCCAT
>M00285:128:000000000-BF978:1:2108:21266:12720_1:N:0:46
CACACTTGTCCAGATTAAACTCCATCTCTCCACCAAAATTTCCATCTGATCTATATCCTGCTTTATCATTTGACAACCTT
CCTCTGTTCACAGTTCCAACTATTTTTGTGTCATCTGCAAACTTACTAATCAGACTACCTACATTTTCATCCACGTCATT
AATATGTATTACAAACAATAGAGGTCGCAACACTGATCCTTGCAGAACACCATTGGTCACAGACCTCCAGTCAGAAAAGC
ACCCCTCTCCCACTACCCTCCATCTTTTATGATCAAGCCAATTTTGAATCCAATTTATCC
>M00285:128:000000000-BF978:1:2108:14433:12720_1:N:0:46
AACAATTACAACGTGGTGTTACGAAACCAGCAACAAAAGAAGTTCACCAAGTCATACTTCAGTGTTAAGACTACTTTGTT
AATAACTACATCCGATAATCCGTACAATACAAACAAATATTAGTATATTAGTACAAAACAAAATATTAGAATGTAAACTG
TAACCCCAGAAAGTACTCGACGTGTGTGTGTGTGTGTCGCAAATTCCTAAACTCCAAATCCAAGAATTAGTTCTTAAAGT
TCAGTTCAGTAAGCCGTAAGATGAAACACGAATAAAGGCT
>M00285:128:000000000-BF978:1:2108:13494:12721_1:N:0:46
TTTAACCTATACTGAAGAATAATATACAGTAGCCAGATACCTACCAGCATATATTTGGGACAAGGGAGGAAAGTGGAGCA
AGATGAGGAAAGGTGTGTGATCACAATGTGCAAACTCCTTTGATGACAGTAAACAGATTGGGGTTGAACCCTGATTCACT
GGAGCTATGAGGAAATAACAGTGCTACCTGCTGTGTCATTGTTCTCCCAGCACCTTATCCTGTTACTAGTTACCTTCCTG
CCTTCTCCTTTCTTCCTATCTCTTTGAAAGTCATTTCTCTACACCAGCTGCCTTAGAAT
>M00285:128:000000000-BF978:1:2108:25367:12722_1:N:0:46
CAGGCAGAACGCTTATGTCAAGATGTTCTTTCTGGACTTCAGCTCAGCCTTCAACACAGTAATCCCCAGCAAGCTTGTTT
CCAAACTTCACAGTCTTGGCCTCAATGCCTCAATTTGCAATTGGACCATTGGACTTTCTCACCAACAGACCACAGATGGT
GAGGTTAGGTGGACATACATCCTCAACCATCACCCTGAACACAGGAGTGCCACACGGTTGTGTGTTGTCCCCTCCTGTAC
GCGTTCTTCACCTACGACTGTTCACCTAAACATGGTACAAATACCATCATTAAATTCGC
>M00285:128:000000000-BF978:1:2108:27780:12723_1:N:0:46
GCTAGTGCGCTTTCCTTATGATTGCTTTTATGTGCTGGGCCCAGGGCAGGTCATCAGATATGTTAACATTTGTTCACCCT
CCTTCTCCTTTCTGAAGTCGATAATCAGCTCTTTGGTTTTGTTCAGGTTGACCAAGAGGTTGTTGTGGCACCAGTCATCC
AGGTGCCCTGTCTCACTCCAGTAAGCTGATTCACTGCCATCTGTGATTTGGCCAACAACAGTAGTGTTGTCAGTGAATTT
GAAGATGGCATTGGAGCAGTGCTTAGCCACACAGTGATGTGCATATAGAGAGTAGAGC
>M00285:128:000000000-BF978:1:2108:16579:12723_1:N:0:46
ATTTTAAAAGAGGATTAATGAGGTAGTGTTCATGGATTCATGGACCATTCAGAAATCTGATGGCGGAGGGGAAGAAGCTG
TTCCTGAAATGTTGAGCGTAGGTCTTCAGGCTCCTGTACCTCTTCCTTGACGGTAGTAACATGGAAGGGGCGTGTCCGGG
CTGCTGAGGGGTCTTAATGATG
>M00285:128:000000000-BF978:1:2108:4215:12724_1:N:0:46
GATCCCACTGATTGTGCATCATACAGGCCTATCTCTTTATTAAATGTAGATTTTAAAATATTTTCCAAACTATTGGCCCT
TAGGCTGGAAAACGTTCTCCCACAAATTATTTCTGAAGATCAGACAGGATTTATCCAGAATCGTTATTTACATTTTAGTA
TTAGGAGATTAATGAATATTATATATACTCCTTCATCTCAAATTCCAGAATGTGTAGTTTCCTTAGATGCTGAAAAAGCA
TTTGACAGAGTTGAATGGGATTATTTATTTACTATACTTCAAAAATTTAATT
>M00285:128:000000000-BF978:1:2108:6177:12726_1:N:0:46
GGTATTTTTTACCGTGACACTGACTGATTTCCAACAATCTGCCTTAAATCATACATTTTTAGAAACAGCATGAAGATAAC
ATCTGGTTTAATGTATGCTTAGCCACATTCCAACTTTCCATGAGCCCAATATCCTGAATTTTTCGTTGCAGGACCCCGCC
GACACTGATGACGTGTGAACCAGACTGAGGTAAGTTTTACTGTGACTTTGACTGATTTCCAACAATCTGCCTTAAATCAT
GCATTTTTA
>M00285:128:000000000-BF978:1:2108:12949:12729_1:N:0:46
CGGGGGGTTTGGGGAGCGGGTTAACAAGGGGTCGACCTGAAGGTCGATCGTTTTGTGGGGGTGGGGGGCGGAGGCTTTAT
ACCGGGAGCGGAGGGGAGTCCAGTCCGATCCCAGAACATTCCCCTCCCCCACCCCTGCCTATCCCACTTCCCCCCCGCTT
TGAGGACGCGGCGGTCGCCCATCCCCCCGCCGCGACCCCCCCCATCGCCGGCGCCCCCCATCTCTTTCCCGCGCGGCCTC
TTCACGCTGCGCCTCTTTGGGGCGGGTGGGGGGAGGGGGGGAGGCCAGGCGCTCGGGGGG
>M00285:128:000000000-BF978:1:2108:1957:12730_1:N:0:46
TATTCACAGCAGCCGACTAACCCACCCGCTCACCTCTGGGATGTGGGAGGAGACCCAGGCGGCCGCAGGGAGAATGCTCA
GGCTCCACACGGACAGGGCTCGAGGTGTCAGGCGCTGTGCGGCAGCAGCTCTACTCTCTGCACCGCCGTGTCACGGTGTG
TGTGTGGCCGAGCCCCAGGGCGGGTGGTGCGGAGGGGAGGGGAGGGAGTTCGAATAGTTGCCCCGTTCTTGCCCCAGGAG
GTCACAGTCCCACCACATTTCGACAGGGGCTGGGCCCCAGGTCCGAGCGAGCCTCCTTGT
>M00285:128:000000000-BF978:1:2108:11276:12731_1:N:0:46
GCCCTCTCGTCTTGTGCATCTGCGCTCTGGGAAAGAGGCGCTGGCTGTCAACTCTATCTATTCCTCTCAATATCTCACAC
ACAATAAGGCTTATATCTTCTTGTGAGTCTATCCATTTTCTACAAAAATTTACATTATTAAGTACATAATATTAAAGTAT
GTCAATAAATTTTAACTTCACATTGATTCTATGTAAAATACTATATAAAAAAGGATAAGGGGATAGTTACAAAGTTACTC
TTGATGTCATTTATTTAAGCTTTTTAAGATATTAACACATACAATTATATGTTTCAAGA
>M00285:128:000000000-BF978:1:2108:28747:12731_1:N:0:46
GATTGTTGAAGCTTTGGGGGACTGAGTGAGGGAGGGGGAGAGAAAGGAAGGGAGGAGGGGGGTCAGTGATTCCTCTTTCA
GGATGCGGGCTGCCAGAGAGACACGAAGTGACCGCAGTGGACAGAAGGTGTTCGCGTGAACCAAAGCCCGGACAAGCATC
AGACACGTCTCTCTGTCGACCCCCACCATCTGACCTTACCGACACAGAGCGCACAGACGGCGGCGCAGAGCAGGGAGGGG
ACCCTCCTCATGGAGAACTTCCACACTTTGAAGCTTTGCTGAGAGCCTGGAGACTTGG
>M00285:128:000000000-BF978:1:2108:8816:12733_1:N:0:46
CAAGCTTCCAGTAGGGCAATCACACCAGTCCTATTCCCTTATTCCTTTCTCACAGCCCTGCAAATTATTCTCCCACAAGT
GCCTAACAAATTCCCTTTTATAAGTCCTGATTGATTCTGCTTCCAACACCCTTACAGGCAGTGATTTCCAGATCAAATCT
ATTCCCTGCGTGACATCTTTTCCCCAAAATTTTAAAATTGTGCCCTCTGGTCC
>M00285:128:000000000-BF978:1:2108:15055:12733_1:N:0:46
TATATCTGATAATACGTTTCAGGGGTAAGAGGTGCAGATAAATAACTGTTACCAAACGGCTCAGCACCATGAACTACATA
CACTACAACTGTTTTCCATTAGATACTTGAAGCGTTTACTGAAAACAGTGGCAACTCAATGGTTTTAGATTATAAAATGC
TGTTTTAGCTAAATAGGAAATCTCTTGCTATATTTGATAAAAACGTTTCAGGGTAGGAGGTGGAGTTAATTAACTGTTAC
CAAACGACTCAGCACCATGAACTACAAACACTACA
>M00285:128:000000000-BF978:1:2108:22044:12733_1:N:0:46
ATGTTTGTGCATTGGAAAGCCAGGCATTCAGCCAGTGTTCAACTTCATGAAGCACGAAGGAGTTTGGTACTAACCTGGCG
CAGGGACTTTTCCAGACTTTAAAAACCCATACTTTCCAGGATGAAGCTGGCAGTGGTTTCACAGCAGACTTGTGGAGTCA
GCCATGGTACAGTGGCCAAACCTCCAGTAAGAACACAATTAACTCATAATAAACCAACATTGACTGCAACTTGATTGAGC
TTCATATTCCAACATGTCTTGAGGGAGGAAAGGGCTTTTAAATGATTTCTTAAAATAGGT
>M00285:128:000000000-BF978:1:2108:7279:12733_1:N:0:46
CTGGATCGCCGTGGGGCCAACAGGAACATCTTCCAGCCAGAGTCCCAAGAGCGCGGTGCGGTATGCCGGGATCTCATCAT
CTGCCTGCTGCGCTTGCGCCAGCGCCGTGTAGTCGACGCCTGTGGCTGGGGTGGTCGCTGAATGGATGTGGGGGCGGTAC
AGTGTGTCGGCGACCACATTGCTCTTCCCAGTGATGTGGCGGATGTCGGTGGTAAACTCCGAAATGAAGGAGAGGTGCCG
TTGCTGCCGAGCCGACCACAGGTCCGTCGTCTTTGCCAGGGCAAATGTAAGGGGCTTGTG
>M00285:128:000000000-BF978:1:2108:20580:12735_1:N:0:46
TGTCTTCACTGATATATGCAATCTCCTGCAACCTTAATTATGTTCCTTGACAACTTTGTCCTCAAGGGTCAGGGACTTGG
TCACTTGCAGCTGCTCAGCCTGAGGATCATCCAAGTTATTGTCATTTCTACTGCTGATCTCTGCTACAATTCAATTTGCT
GCTCACTGTTGCAGAGGTGAAACTGTACAAACTCTTTACTCACGGAGAGGAACCTTCATCTACTTTTCCTGC
>M00285:128:000000000-BF978:1:2108:9521:12735_1:N:0:46
AGTGACCGTTCCTTGATTAGGCAATATACAGCACTTCTCTCAGCAACTAGGATTTTAGCAATGAATGTGAATACCATATT
AAACAATACTGACACACTCGGTCATTTGCATATATGTGAACGTGCATCGTGTTATATTACTACACCTCTGCTAATTGTCA
CCTCTTTCTCGCCATTGTTCTGATTGGAATGGCAATGGGTGAGTGGACTATATTTATATTATGCACTATATCTGCTTGGA
CATTTTATGAATAAAATAATATTTTTGAAGAAAAGAATGAATGCTCTGTCTTGTACCATC
>M00285:128:000000000-BF978:1:2108:4970:12736_1:N:0:46
TTGTGGCCGCCTTTATTGTCTGCTGGCTCCCCGTCACTGTTTGCCACCTTCTCCAGGCTTTCTCCCAACCAGTCCCTTTC
GACTGGATAGGCGTCACTTTCGCCCTGGCCTCCTTCAACAGCTCCCTCAACCCCTTTCTCTACGTCTTCGCCGGCCGAAA
CTTCCGCCGGGTCTTCAGGCGTTCCCTGGGC
>M00285:128:000000000-BF978:1:2108:9650:12739_1:N:0:46
TCACAACAATCAATTGCAGATGTACACCCCATAGAAAGGGAAAAATAAATCGAACTCAGCCAATGACAATTTTACTAATA
GAGGCTCAGGGAGTGCTCTATCCATTCAGGCTGTGCAGAGCTGGCACAGGCACAGAACATACACAGAGCAAACCCAAGGA
ATGCATCTAGTGGCCACATATGTACATCATGGAAAGTCAGTATAGATACAGCCCATGCAGCATCAGTGCACATATGATCT
GTGCAGCCTGTTCAGGATTGGCGCAGACATGGGCCATGCAGAATCAGTGTGGACACGGTC
>M00285:128:000000000-BF978:1:2108:19836:12740_1:N:0:46
ACCCCCTCAGATCACTCCACCCTCATCTCTGTAACCCCCTCCTGCCCCCGATCGGCCGAGCACACGTCTGAACTCCCGTC
CCTCCGCCCAACCTCGTATACCGTCTTCTGCTTCAACAACAACCCCCCACCCCAACCCCCCATCCCCCCACCCACCCGCC
CACATCCCCCTCCCCCCCCTCCCCCTAACTCACCCCACCCCCCACTCCCCCCCCCCGCCCCACGCCACCCAGACCTCCTC
CCGTCACCCTACCATGCTTCACCCACGACCACACCACATCTATACTGTCCACTAACTAC
>M00285:128:000000000-BF978:1:2108:6256:12740_1:N:0:46
GGTCTCTCTCACTGGTACATACTGAAGCAAAGTATTCATTAAGGACCTCCCCTACCTCTTCGGACTCCAGGCACATGTTT
CCTCTTTTATCCCTTATCGATCTGACCCTCATTCTAGTCATCCTACTTATTCTTCACATACTGTATGTGTAGAATGCATT
GGGGTTT
>M00285:128:000000000-BF978:1:2108:20971:12742_1:N:0:46
GTTGTTTTTAAGTAGGTACTCCATGGGTTTACTGTAGAAAGTGGGATATCAATGGATTTAGCTTAATAAAACGCTGTTTT
AGCCAAATTACAAATCTGTTGTTGTAACATTGATTAACTTTTGTAGGGTAACAGATACAGTCGTATAACTGTCATCACAC
GACAGCACCTTGAAATACATACAGTACAATTGCTTTTCAATAGTTACTCCATGGGGTTAGTGTAGAAAGTGGGATATCAA
TGGATTTAGCTTTAAAAACGCTGTTTTAGCCAAATTAGGAACGGTTACTACATCAGCTAC
>M00285:128:000000000-BF978:1:2108:25224:12742_1:N:0:46
AAGATTACCTTTTCAGGGGTAAGTGGTACAGTTAAATAACTGTTACCAAACGGCTCAGCAGCATGAAATACATACACTAC
AACTGCTTTCCTGTTGATACTCCATGCGTTTTGTGAAGAAACTTGCAAATCAATGGTTTTACAGATGGAAGAGCACATGT
CTGAACTCCAGTCACTCCGCGAAATCTCGTATGCCGTCTTCTGCTTGAAAAAAAAAAAAGAAAAGCATGCAAAACAGAGG
AAAAGAAGAAATGTAAGCATGTGCGAGAACAGAACAGAAGATGGTAAGAAGAGTTCACA
>M00285:128:000000000-BF978:1:2108:12228:12743_1:N:0:46
TGCAGTATTGTTTTACAAGCTCAAATGCTGCCAAGGCACTGGTGAGCTGTGACAGAGAGAGCTCCCGGAAGACAAGAGAC
ATTTATTACAGTGTGATTTTTAAACACAGAATGG
>M00285:128:000000000-BF978:1:2108:8873:12745_1:N:0:46
CCTTTCCCAGACTCTTTCAAAGACATAATGTTGAGCTTATAGATAATAGATATGAGGACAACAATGAAGTGGTAGTGAGG
AGAGACCAGACGGTAGAGAAAGGTAGAAAAATGGAGAGGTTTAAGGAGGGAGTTCCAGAACCAATGACTTCTCAAGATAA
CCCAAAGTTGTGCAAACTGCCGCCGTAATGTAACCCTCTAAGCCCTGGGTCATCGCAGAGTCTAGCTGTTCTTACCTGTG
TGACACCACCCACCACTGCCCACGCAGCAACTCACCTGCTGCTCAAGCCCT
>M00285:128:000000000-BF978:1:2108:8969:12746_1:N:0:46
AAACATGTTCAATGTGTTTCTTCATAATTGTTAAAAGTTAAAAATATTAGAAGCACCTAAAGCAAAGTTCAAATGATACA
CATCTTAAAAAAAATGCTACTTCACGACATAAACCATCTTTAGTTCTTAGCTCAGTAATTCAGAAAGTGGAATCATATTC
AACAGAATTAGAGCAGAG
>M00285:128:000000000-BF978:1:2108:9621:12746_1:N:0:46
NNNNNNNNNNNNNNNNNNNNNNNNNNNNNNNNNNN
>M00285:128:000000000-BF978:1:2108:8298:12747_1:N:0:46
GGCCCAAAACCGCTCACAATATGGAAATGTGGGCTGACCAATGCCTTATAAAGCCTCGGCATTACATCCCTGCTTTTATA
TTCTAGTCCTCTCGAAATGGATGCTAACATTGCATTTGCCTTCCTCACTACCGACTCAACCTGCAAGTTAACCTTAACGG
AATCTCAAGTCCCTTTGCACCTCTGATTTTTGAATTCTCTCCCCATTTAGAATTCTGAATCCCTGATTTCTGAATTCTCT
CCCAGGTTACAATTCTGAATCCCTGA
>M00285:128:000000000-BF978:1:2108:4692:12749_1:N:0:46
TAAGCAGTCACGCTACAATGCTAACTAGTAATGCAATGCTAATAAATTGCCACAGATTTGGGATTAAATCTGGGCCTCAT
GACTTTGTACCACTCAGTATGCCTTAACAGCAGTTAAATCCTCCATTC
>M00285:128:000000000-BF978:1:2108:20489:12749_1:N:0:46
ACAAGTCAGGCAGGGCAGGGGATATAAATTTAAACTATGTAAGGACAGGACAAAATTCGATGTTAGGTGGTTGCTTGCTC
AGAGATTAGTGAGCCCTGGGATGAATCATCAGTTGATGCAGTGGCATCGCCTCTTTGCATTGCTTTCAAAAAGGAGCAGT
ATTGACCCCCTGATTGGATGAGTATCGTTAAAAGAAATACATGTTCCATGTTACCTGGACTGGCTTGGATCATCTGAGCT
GGTTGAGGACAACATGAATTTCTTCCCTTACTGGCCCTGGGTGTTTCTGTTTCTGATCCT
>M00285:128:000000000-BF978:1:2108:10860:12751_1:N:0:46
TTTCATTTTTCTGTGTGTTTTTGTTTGTTACTCCTTTGTTCTATCTTCTATATTTATGAGGCATTTAGACAGGCATGTAA
ATGTGCAGGGAATGGAAGGACATAGAACATGTGCTGGCAGATGGCATTAGTTTAGTTTGGCATCAT
>M00285:128:000000000-BF978:1:2108:24685:12754_1:N:0:46
TCCACAATCAATGTATCATCTTCTATAATTTTCACCACCATGACACTCGTTCGCTCTGCCATCTCCAGCAATACTCGGGT
CCTTTTCCCAGAGCATCTTATCATGTAACTGCAACACTTGTCCTTTCACCTATTTTCCTTCCACCCTCCACAGGTTTGAA
GGAAG
>M00285:128:000000000-BF978:1:2108:13897:12755_1:N:0:46
GATCTACACTCTTTCCCTACACGACGCTCTTCCGATCTGGACTACACTCTTTCCCTCCTCGACTCTCTTCCGAACTCGTC
TACACGCTTTCCCTCCACGACGCGCTTCCGATCAAGATCGCAAGATCGCCATTTGGGGCAAGGGTCATAGCAACACTACT
AACGGTAGAGAGAGCGAAGCAGGTAGAGAACGAGAAAGCGGTGTAAGAAAGAAGAACGAGGTAAAGAAAGAGAAAGTCAA
GGCAAAGGAACATTAGTGTCAGCAAGACAGTGCAAGAGGCCACGTCGGACAGATGAGTAT
>M00285:128:000000000-BF978:1:2108:8266:12756_1:N:0:46
CTACATTTATTTTCCAATAGTTACTCCATGGGATTAGTGTAGAAGGTGCAAATCAATTGATTTAGCTTTAAAAACGCTGT
TTTAGCTGAATAGAAAATCTGTTGCTACATCAGCGATGACTTTTTAAGGGGTAAGAGATACAGTAGAATAAATTTTAACA
ATCGACTTAGCACCATGAAATACATACACTACAATTTCTTTCCAATAGTTACTCAATGGGTTCAGTGTA
>M00285:128:000000000-BF978:1:2108:19243:12756_1:N:0:46
GGATTGTTAGTTTTTTTTTTAAAAAAAAAGCAATATAGGAATTAAAGATGGGATTAGTTCAGGAAGCAAAAATAAATACA
GAGAAATATAACCAGTAGGCCATTTAGCTCTTCAAGCCTGCTCTGCAATTCAATGTGATCATGGCTGATCACGTATCGCA
ATTCCATATTCCTGCTCTCTTTCTGTATCTTTTGAAGCAACAAGAAATTCATC
>M00285:128:000000000-BF978:1:2108:24624:12756_1:N:0:46
GGGGGTGGAATGGGAAGTCAAGAGCAGTTTGGGTCTCATAGTGAAATTCCATGTCAGAGCTCAGCTGACCAAAGCAAAAC
ATGAGCACTGACACCTGAATTAGAATAGAGCTGGGTTGTTGTGCTCAGCATTGGGCAGTGCTTCAGGTGAGGGGGGTCGG
GAGGAAGTAAGTAAGCAAATTGTT
>M00285:128:000000000-BF978:1:2108:9842:12757_1:N:0:46
GGCCCTCACGAAGAAAGCTCAGAAACGCCTCTACTTCCTGCGGAGACTGAGGAAAGCGTACTCCCATCCCTCTGTCATGA
AAACCTTCTATAGGTGGACCATTGAGAGCATCCTAACTCAATGTATCACTGTTTGGTTTGGAAGCTGCTCAGCTGCTTGG
CGGAAGTCCCTCCAGAAGATAGTTA
>M00285:128:000000000-BF978:1:2108:20422:12757_1:N:0:46
TAATATAACCACCCTGTTTTTGCACAGTATGCTCTATTCGTAGTCCAGGATTCCATATGCCCTCCAAATAATGTAATGTC
ACTTCCAAAGATTTATGCACACATTAATAGAGGTCCTCCTGTTCCTGCATATCCACTAGATCTGTGACATTAAGTCTATT
AGTTATCTCCATACTATTTCTGTCAAAACATGTTAGCCACATATGACTGTGTGGCTAAGCACAGCTCCAATGACATATAC
AAATTTGCCAATGACACCACTGTTGT
>M00285:128:000000000-BF978:1:2108:15302:12757_1:N:0:46
TTACATAGCACCACTTGTATATTAAAATGTCCCAAGATGCTTCACAGGACTGTTGCCAACAAAAGGTACATAAAATAATA
TTATTGATTGCTTGAGGTTGCTAAGCTAAAAATGCAGCAGAAATACCCGCATTTTGATTGTGAATTGTGTCCAAAGATCA
TAAGTATGTGTTGTAAAA
>M00285:128:000000000-BF978:1:2108:12866:12758_1:N:0:46
TCAGGAAAAGGGGTGGTGTACATGCACCTGCCTACATTAATGGTGCTGAGGTTGAGAGGGTTGAGAGCTTCCAGTTCCTA
GGTGTGAACATCACCAACAACCTGCCCTGGTCAAATCACATAGATGCCACCGCCAAGGAAGCTCAGCAGCACCTCTAGTT
CCTCAGGAGGCT
>M00285:128:000000000-BF978:1:2108:27300:12758_1:N:0:46
TGGCAGATGCATTGAGGAGCTTGAATGATAAGAGAACACTCATCCATTTCTCCTGGAAATGGAGAGTAAACAATATCAGA
GGTTTGGGAGAGGACATAGGAAGAGAAACACAGCTGTACAGGAGAAGAGCAAAGCAATATTGTTGTTAATCGACGGGCTT
GAACATCGGAGATGTCTGTGAATCCACTTGTACCACGAAGTACAGATGGGCTATCATACAAAGACA
>M00285:128:000000000-BF978:1:2108:15633:12759_1:N:0:46
AAAGTAATTTGAAAGTTTACTTTCAAACAATCCCAGGAGACACTTACATTGTCATTTACTCTATCCAAATTTCAAATTCA
GAATAAGTTTGCCTTTAGTACCTAGTTCTTGTGGTGATGGACCACAGAATTCAGAATGCAATTTTGCAGTTTTAAATCGG
CCTTGACTGCTTTCCATTACCTGCTCAGCTTCTGAAAATTGTTCTGCTGGTTATGAAAAGGTTCTTGTAAGAATACAAAA
TTATTTCAGTAATTCATAACAATTCAATTTATTGATTAAACTTGTAGGAATAAC
>M00285:128:000000000-BF978:1:2108:14719:12760_1:N:0:46
GAATGCAGAATATAGTGTTGCAGTTATAGAGAAAGTGTAGTGCAGGCAGACAAAAAAAATGCAAGGGCCATGACAAGGTA
GATTGAGAGATCAAGAGTTCATCTTTATGGTACAAGAGATCTGTTCAAGAGTCTTATAACACGGGATTGAAGCTGTCGTT
GAGCCTGGTATTGTGTGTTTTCAAGCTTTTGTATTTTCTGCCCAATAGGAGG
>M00285:128:000000000-BF978:1:2108:26567:12761_1:N:0:46
CCCGAACACTCTATGCAAAAGATGCATTTCACTGTGTGTTTTGATGTACGTGACTAAAAATGATATCTATCTTATCTAAA
GCTGGTCGGGTCTTTTCCACCACTCCCGTCATTTCCTAGTGATCATCAAAGCTAAAATTATAAATGAATGTGTGAACAGG
AAGCCACAGTGACTTTCCTTACAGGTGCAAGGAAGAGTATTAAGGTCTCGAAGTGGTCCAAAAAGATTTAAGTAATTTTA
AGATTTGAGTGTGAGACTAGAGTTCTGCACAAGGAAATC
>M00285:128:000000000-BF978:1:2108:26742:12761_1:N:0:46
NNNNNNNNNNNNNNNNNNNNNNNNNNNNNNNNNNN
>M00285:128:000000000-BF978:1:2108:2544:12763_1:N:0:46
GGGGAGCAGGGGAAACAATACGTGTGAGCCAAATGCTAAATCATTGGGATTCCAAAGAGTCAGATAGTAGATTATCAGAG
ATCTACAATGATGTGGAAAGATTTGAATTTCCATTTCTTTATCCAACAGTGTAGAGATTTTACTACTATATTGCATAGTG
AATAATATCAGATTTTTTGCTCTAATAAAGAAAAGTAATATTTGATCCTCAGCATGTCCAAATAAAGCTACTAATGATCT
TTTGTCTTTCACTGTAGCATTCACTTCACTGAGCATACAGTGTGTGAAGGGCATGCATGG
>M00285:128:000000000-BF978:1:2108:12471:12764_1:N:0:46
TTTTAATGTATTTATTTTGAAAATTTGATGCCGTTTATTAGCATCAATCATTAATGATAAATCTATTTTTGTATAATTAC
ACTTTAAAAATATGAAACATTTTGGAACATGAGATTTCAAATATACTCTAGAGTCATGCTATAATGTCAGGACCAATCAG
AACAATAGCTTTATTTTGACTTGACCTCTGAGACTATTTTCTTTAAAGAGAGAGAAATCAAGTCAAATGTAAAAACAATT
AGATCCATCCAAAT
>M00285:128:000000000-BF978:1:2108:18171:12766_1:N:0:46
AACTACCCTATCCACCTGTGAGACAACTTTGTGATCTGTGGATATGGATCCTCAAAGTCCTCTGCTCCTCCACACTACCA
AGAATCCTGCCATTTACTTTGTACTCTGCCTTTATTGTTTGTCCTTCCAAAGTGTACCACCTCACACTTCTCTGGATCGA
ATTCCATCTGCCACCTCTAAGCCCAGCTCTGCATCCTATCAATGTCCCTCTGCAATCTTCAACAATCCTCTGCACCATCC
ACAACACCACCAACCTTTGTGTTGTCGGCAAACTTGCTAACCCACCTTTCTACCCACTC
>M00285:128:000000000-BF978:1:2108:17332:12767_1:N:0:46
GGTGAACCCACAACCCAGAAATATTCCAAGGTAGGCAAAGTGACAAAATGAGGTACTCAGGGCTGCTAAAACCAATCCAG
TCAACAATAGGTTTACCTTCACTGTTAAATTACTTCCATTTTACAAGGTGCAATCCTAGCCATGAACAAAAGCCAGCAG
>M00285:128:000000000-BF978:1:2108:29474:12767_1:N:0:46
CAGTGCATTTCAATGTTTTCAAACATACAAATGTATGACGATTGATAAGGTAGGTAAATGGATAATGTTTCTACTGGCTT
GGAAGCATCGAAGCAGATGTCTATCTCAAGGGGTTGGTCTTTTGGAAACAATCTGAACTTTCTTCATCCAGAGGGTACTG
ACTGTTTAGAGTAAATCATACAAGAAGGCTGCAGAGCTTAATTGCTTGGTACTTGGCTGCACAGTGGCATGGCAATTAGT
GCTATTGCTTCCAAGCTCCAAGTGCTTGGGGTTGGTCCTAAACTTGGGTGCTGTCTTTTT
>M00285:128:000000000-BF978:1:2108:4030:12767_1:N:0:46
AATTAATCTGTCTCATCATTGATGGATGACAATTGCAGAACTTATGACCCAACAACATTGTGTCAGTACTTTCTTCTGGA
GGATCACAGCAGTTCAAGGTTGTTCAAGAAGGTGGACAGGCAATAAATGAATAAGTAAAAAATAAGTGCCTGCCATTACT
TAGAAGAAGCTCAAGATTGTATTTGACCAGAC
>M00285:128:000000000-BF978:1:2108:26928:12774_1:N:0:46
GATCTACACTCTTTCCCTACACGACGCTCTTCCGATCTCGACTACACTCATTCCCTCCACGACGCGCTACCGAACCAGAC
CAAACGCTTTACGTCTTCGGCGCGCTTAACAAATGGATCTGAATAGCAACGGCTGTAGCATAGGGTGGGAAGAGATATGA
GAAAGGCGTGCGTCACATAACATTAAAGAGAGGCCGAATGTGTTTTTGGAGCTAGGTGATTCATTAGAAAATATCAGGAA
AGCACACAATCAAGAGATTGACATTGCATTTTGAACGGGATATAATAGTCTGAAGATCA
>M00285:128:000000000-BF978:1:2108:19611:12774_1:N:0:46
CAAATATATATGCGTTATTTCTCGTAAAGTGACTGTGACACAGATTTGGTACCATTCCCGGAACCATTAAATTATTCCTC
TTAGTTAATCACCTTATTATTTTGTATCGGGTTAATTTTAATCCACAAATAGTTGTTTTCAGTATCTTTTTCTGATTGCA
GAATGTTGCTAAAATTCTGGAGAGGAAATAAAAAGGTAAAGATTAGATAACTAGTTACTATCTGAAGGTAAAC
>M00285:128:000000000-BF978:1:2108:22073:12774_1:N:0:46
TTACAAGTTGAAATGAATTTGGAAAGCTTTTGAGTGCAAACTTACAATAATGCCCAGTCAAAATTCATCAGAACACTAAC
ATTGGTGTTTGACATTATTTTTCTCATTACAGATTTAATCTTTTAGTTTCAGCACGGTAACAGGCCCTTCCGGCCCAACG
AGTCCTCGCCGCCCATTTTAAACCTATGTTAACCTACCCATATGTTTTTGGAATGTGGGAGGAAACCAGAGCACCCGGAG
GAAACCCATGCAGACACGGGGAGAATG
>M00285:128:000000000-BF978:1:2108:27273:12776_1:N:0:46
CATCTACAGCACTACCCTCATCAATCTTGCTGGTCACCTCAAAGAAATCTGTCAGACTAGTGAGGCAAGAGCTTCCCTTC
ACAAATCCATGCTGGCAGTCCCTAATCAGTCCGTGATTCTCTAAATGATCATAGATCCTATCTCTTGGAATCCTTTCGAG
CAGCTTACCATTTATTTCCCTTCAAAAATGTAATCCCAATTTACTCTC
>M00285:128:000000000-BF978:1:2108:15160:12776_1:N:0:46
CTATTTTCCAGAACTAATGCCTAATACCTTGATGAGCAGAAATAAAAATTGCTGCTCAATTGGGTCACATCCTATTTTAA
TCTGTTACACCAGTGACTACATGTTGGAAATACTTCTGGTAGTAAAGTACTTTGGGACATCCTGTGAATACTGCACATTC
TATGTCTTTATTTAGTTAACACATTATGTTGAAATTTACTCTCCAGAGCTGCTGAATTACAATAACATTCACTGCCATAT
TGCATTTGCGGATCTCAGATTTTCCACTCAATTATTATTTTATTTAGTGGTAACAGGCAC
>M00285:128:000000000-BF978:1:2108:4223:12777_1:N:0:46
GGAGATACAGGAGCTTCTGTGGCTGTGAAGAGACTCCTGGATGGTATGTTACCTCTCTGGTGCCAGGGTCAGGGATGTCT
CTAATTGGGTCCACAGCATTCTGCAGGTGGAGGGTGAACAGCCAGAGGTTGTGGTACACATTGGTACCAATGACATAGGT
AGGAAAAGAG
>M00285:128:000000000-BF978:1:2108:4786:12777_1:N:0:46
AAGATTTTTCTGAAGAAATAATTCAAAGAAATACCATAAAAGTGTTATTACCATGGTTCCATAAAGGCTATCTGTTGGAT
TCAAGATTGCCTTATTGTCGTTGAGCCATTGAGACAACAGAACAACGAGATTTCATTGGCACTCCCACGTCAGAAA
>M00285:128:000000000-BF978:1:2108:19759:12778_1:N:0:46
GATCTACACTCTTTCCCTACACGACGCTCTTCCGATCTGGACTACACGCTTTCCCTCCTCGACTCGCTTCCGAACTAGAC
CACACTCTTGCCCTCTACGACGCGCTTCAGATCTAGATCGGAAGAGCGGCGAGTAGGGCAAGAGGGTAGCAGAGATCTGA
GCCGGAAACACGGAGCAGGAGAGACAGGCACAGAGACAGAGGAGAAAGACACAGACAGCTGTAGCAACAAATGGGGTCCA
ACACCGCTTGAGAAGGACACGAAAACTAACCGAGCGAAGACATTTGGCAGCACACAGCG
>M00285:128:000000000-BF978:1:2108:16732:12778_1:N:0:46
TCTGGTCAGTAACTTCAGCAAATAAAAACTGACATGAGTAAAGTTTGGTGGAATAACGTACCAACAGACGCTTTGTCCAT
ATTTAGTAATGATTTGCAGGTCCCTACAACTCCAAAGATGAAACAAAATATTAAGTGAATAAAAAAAAGTTTCTTTAGTT
TAAAATAATTAATTGCAAGCCCATAAAGCACTCCAAGGTGGTGAAATAAAAGGCCATAATTGATTTAGAATTTTTCATAT
TTGGAATTTAACAAATGATGAACGAGTCTTTGCACAGCTCACATTGAGTCCATCACAAT
>M00285:128:000000000-BF978:1:2108:29564:12779_1:N:0:46
GCTGGAAATGCAAAAACGAAAACAAAACTGTTACAAGCAAACTATTTTTCAAAGTTTTCAATGAAAACATAGTAGGTTAA
ACCAGTGGGAAAAATACAAATCAATATCCTGGGTCAATGAACCTTTCTTAGA
>M00285:128:000000000-BF978:1:2108:13954:12779_1:N:0:46
CTCAGGCTTTTGCATCTTTTGCCTAATGCGGGTTGGGGGGAAGGGAGAGTGTCAGGGGTGGGAGGGGTCTTTCATTATGT
CGGCTGCGTTCCTGAGGCAACGGGAAGTGTAGGCACAGTCCATGGAGGGGAGGCTGGTTTGCGTGACGGACTGGGCTTCA
TCCACAACTCTCTGCAACTTCTTGCGTTCTGGGGCAGAGCAGTTGCTGTACCGAGCTGCGAAGCATCCAGACAGGGGAGA
>M00285:128:000000000-BF978:1:2108:20124:12779_1:N:0:46
ACTTTGTTTTTTTTCCCCTCCTTTTCCCAGGCAGACATTGATTCTTTGCTTCTGGGACGTTGCCTAAATGATGACCATTA
AGTAGGAATATAAGACACAGTCCTTTGCAAACATGTGATCTTTTATTCCCCTCTAATTCAGAAAGTTATGAGAAGTTAAG
GGCTACAGGTTAGAATATTGCTAAGGCTACATTAGTCATTGAGAAGGGAAGATAAATTGAGCAATACTGGTTAGAACACA
TGTAGGCTGACATCCAGATAGTCTTACCAGGCTGTTCAATTTGGGTTTCTAAAATTTGA
>M00285:128:000000000-BF978:1:2108:20913:12779_1:N:0:46
AACGCTGTTTTAGTAATCTGTAAGTAATCTGGTGGTATATCAAGATTACCTTTTCAGGGGTAAGAGGTACACTTAAATAA
ATGTAACCAAACGACTCAGCAGCATGAAATACATACACTACAACTGCGTTCATTTTGATACTCCATGTGTTTTGTGACGA
AACTGGCAAATGAATGGTTTTATCTTATAAAACGCTGTTTTAGCCTAATAAGACGTTTGGTGATATATCAAGATTTATAT
TTCAGGGGTAAGAGGTACACTTAAATAAATGTTA
>M00285:128:000000000-BF978:1:2108:12446:12780_1:N:0:46
ACTCCTTTGTCTTGTCTTGTGAAGATACCCAGGCGGAATCTGAGGCGTCATTCTTCCAGTTTGCCTTGTACTTCACTCTG
ACAGTGGAAGAGACTGAAGGCGGGCAGGCGGATGTGGAAATTCGACCGGGTGTTGAAATAGCTTTCACCAGGAGCTCTTA
TCTCCATTATGGACAGAGCGCAGAGAGTGTCACCGGGAAACTAAACACAATATAGGCTTTCCTTTACAGCATCGAACAAT
CTTTACTGAGGAAGCAGGTCGAG
>M00285:128:000000000-BF978:1:2108:19318:12780_1:N:0:46
CAGTCACTTACCTTCCAGTTCAGAGGAATCCACTCCAGGTCTTCCAGGTCTGCCCTTAAGCAATCACTTCCCAGGTGGGT
CCACTCCAGGATTGACAAGTCACAGCCCCTTACCTGGGAAGTGTGATAAGAGGGAGGGCTGGGCTGCAGGTGAGGCTAAA
ACAATGTGATACAAGACCCCCCACG
>M00285:128:000000000-BF978:1:2108:20798:12781_1:N:0:46
GCCCACATGAGGGGTCTCCGCCCAAAATGTCAGCTGTCCATTTCCCTCCATAGCTGCTGCCTGACCTGCTGAGTTCCTCC
AGTGCTTTGGGCATCAGGGAACAGTTGTTGATGTAAGATAATCCAGAATAGCCAAGCAGTATTGTTGTGTGATTCTGGAA
GCATCCCCCCCTACCTTTCCTGATGCCGCCATCCAGATCTGCTGCTCCTCCATGTATGATCGCCTTCACGTAGATCCCAC
CTTGCTTCACGCTGGTATTCACACCTCCCTAAAGACCACAACAGAACCTGCTTTAAA
>M00285:128:000000000-BF978:1:2108:15191:12781_1:N:0:46
AAGATACCGCATTGAGAACTCAAAATCAGATCATATTTAATTGGAGCTAGGTAACAGAATGGTAATTTCTCTTATTGTCA
CATGTACCAAGAGTGAAAAACTTTTATTTGCATGCCATCTAGACAGATCATTCCATTCCATTTAAAGATCACTGTGTATG
AGTATT
>M00285:128:000000000-BF978:1:2108:3978:12783_1:N:0:46
ACAGGAGCACACTAGAAGAACTTTGATTCCAGGATGATTACTAAATGATTTAGCATGTAACCATTGTGCAAGGTAATCAG
ATAAGCGTTTGACAGATGAAAATATTGAAGTTTGGAGTGGGGAAATACAACTATGATTGATCAAATATCATTTTCAAGCT
TATCCTTTGATGCCAGTCAGCTGGAGCACACCCAGAACATACTCTGCCTGCCCTATTAGCCTACTTA
>M00285:128:000000000-BF978:1:2108:15720:12784_1:N:0:46
GTTCAGCAACATCCATTCCGCCAATTCACCTAGAAAATCAATTACAGTCATAGAAATACAGCACAGAAACAAGCCCTTCA
GCCCATCAAGTCCATGCTGCCCACCAACTATCTGTCCATACTAATCCCAGTTACCAGCACTTGCTCTTTAGCTAAACATG
CACTGGCAATTCAAGTGCCAAGGAGGCAAGGAACCAACAAAGATTCTATCACCACCTTCCCCTTTGAAAACACTGTCAAC
TTACCAAGTATAAAGTGGGGAAAGATGATCTTCAAAGT
>M00285:128:000000000-BF978:1:2108:3846:12784_1:N:0:46
GAAACCCGATGGAGATATTTATAATTATGTGCGACAGATACAGCGCATCCATAGAGAAAAATGTCTCATTGGCTGAACGG
TTGCGAACTGAGAGTCTCAAAATGAATGTCAACGAACGGTCAGGAAATAACATCAAAATAAACTCAGACTGGACGCAGAG
AGTTCTCGGGACGATGCAGCTAAAGTCAAGTCACAGATTGGTTAACAGAAGCTTCTTTCACAAACTCCGAAATCAGTGAT
AACGATTGTAAGCGGGTGGTGGGCGACACTGGGGC
>M00285:128:000000000-BF978:1:2108:13615:12784_1:N:0:46
ACAGCAATGGGTTCTGTAACTGTCCCACTCAGTTCCTCTCCCCCTCCCAAAAATAAATCCTTCCTCGAAGTTAGGTCTAG
TCCTTTTGATGGACTAGACTTAACTTCGACTGACCTTGGGTTGACATATCCTGTTTTATTTTGAAACAAAACTATTAAGA
GACACTTAATTATTTGAGGCTCTCCAGCCTGTTTTTTTAAAGTAAAATTGGAATGGGGGAGAAGGTTGGCTTGCAATTTA
CAAGCCTTTTAAAACTGGACAAATGATGGTTTTATGGCCTTAATAACTACATTAA
>M00285:128:000000000-BF978:1:2108:9092:12785_1:N:0:46
TGTGAAGATCTGATATTTTTATTTGGTTCCTCTGGTCAGGAATATCTATACTAAAACATGTGGTTGCGCATAGGCATAAA
TGAGAGAATGTGTTAAAGCTCGGTGACTGACTGACATGAAGTAAATTCAGTCATTCGTACCCTTCACATTTTATATTATA
TAGTGTGTTTTTAACAAATGATGAATTTGCATGTGGTCAACAAAAGAAAAACATGAGATGTAGTAGAGCCCACTGATTTA
CTATCATAAATATTACACTGCAGTGTAGACAAATCTGCCTGATGTTGCGTACAGCATTAT
>M00285:128:000000000-BF978:1:2108:25469:12785_1:N:0:46
GCTGGTGGCCGACCACCGTGGCTCCAGTCCCAGGCCGCTCACCTGTAGTAATACACCTCGCTCTTGCCCGCCGACAGACC
CGGTGATGAAT
>M00285:128:000000000-BF978:1:2108:7032:12786_1:N:0:46
CCCACCTGACTCCTCCACCCCACCCCCATCAAAGCCAGGATTGGTTTTGGTTTATTATTGTCACATGTACTCAGACACAG
TGAAAAGCTTTTGTCATCCCGACAGATCATTCCAAACATACTTACATCAAGGTAGTAAAAAGGAAAACTCAATGCAGCAT
ATAGTGTGACAGTTACATAAAAAGTCCAGTGCAGGTAAACAAATAAGGTGCAAGGGTGAGATTACCGGACAGAGAGGGGA
AGAGACTCCAGG
>M00285:128:000000000-BF978:1:2108:13178:12786_1:N:0:46
GTGCTGGTGCATTTCTGTGCACCTAGCATCTCTTAGTGTTAACAAAGGAAGATGGAGGGATGAGAGAGTTTGCAGTTCTG
ATGGCTTGCGGAAAGAAGCTATTGTTCAGCCTGGTCGTTCTTGCCCTTATACATTTAAGCCTCCTCCCTGATGGCAACAT
TGTGAAGAGGTGGTGGGAGGGGTGAGAAGGGTCGGCCATTATGCTTTTGGTCTTCCTCACACAACGGTCTTTGTATATGT
CTGCGAGGGATGGAAGCAAGACACCTGTGATCAACTCCACAGCCTTAACTATCTTCTGG
>M00285:128:000000000-BF978:1:2108:24863:12786_1:N:0:46
CGTGTTCCCTCAGCTCCGGGCTGCGTGGACTGTGGGCTGGTGCTGGAGTGAGGTTGAGTCAGAGTGCCAGCAAAGGAACC
AGCTTGGCACTCTACAGCAGTACGAATCTCCCCCAGGTTCTCCGCAAATGAAGCAATTGGAATGTTATTGCTGGTCTGGT
TGTCAGGGAATTGCTTTATGTTAGACCTGCCTGGGTTGGCTCGATTGTGGTGACTACTAGCAAGAAATGATTAGCAGCAA
AATTAACTGAC
>M00285:128:000000000-BF978:1:2108:11181:12788_1:N:0:46
CCAATCGACTACTTCATCCTGAATGCCAGGTGACTTAATCTTCTGGAGCAGCCTCCCGTGTGGGACTTTGTCAAAGGCCT
TGCTAAAGTCCATGTAGGCGACATTCACCGCCTTCCTTTCATCAACCTTCCTGGTAACCTTCTCAAAAAACTCTATAGGA
TTAGTTAGACATGACCTGCCACGCATAAAACCATGTTGGCTATCCCTAATCATGCCCTGTCTATCCAAATATTTATGTAT
CCTGTCCCTTAGACTACCTTCCAATATCTTACCCACGACTGACGTCAGGCTCACCGGCCT
>M00285:128:000000000-BF978:1:2108:28916:12788_1:N:0:46
TACGGCAGTGCTGGGAAGGAATTGAAGTGACTTTCCCTCACTTCAACTTGATGACAGTCATGACAAAATGTGTATTTTTG
TTCTTCATCTTGGAGCTCCTAAACTGTATCTGAAAACTGAATGCAACATCTGGCAAGATAGCGTAGC
>M00285:128:000000000-BF978:1:2108:14347:12790_1:N:0:46
CCACGTGGATGGTGCCGGAGGATTGGCGGGTAGCGGATGTTGTTCCCTTGTTTAAGAAAGGCAGTAGAGATAGTCTGGGA
AATTACAGACCGGTGAGTCTCACGTCTGTGGTAGGTAAGCTGTTGGAAAGGATTTTGAGGGACAGGATCTATGAGCACTT
GGAGAGTCATGGACT
>M00285:128:000000000-BF978:1:2108:3537:12791_1:N:0:46
TTCCCTCTCACTTACAGCTGCTTCCTGTTCCCCCATGTGACCCCTTACACTGCCTACTGGGAACTGTAGTTCTTCACTAT
AACTACATAATAACACATAGTAACCCTCGATTCCTGTGCAGACCAAACATTGGTCTACCTCAGAAATCCCTACAGCCACA
GCAATTCGTCACATCTTACCCAAGAACAGTAAAATCCAAAGACTATTTCAAAGTCATTGTGTCTTCTGATATCAATTTTT
CGTTGGTCAGAACAAGATCTTCTATTGCAACTGCTGTCTCCTTTGAACTTGAATTCAATG
>M00285:128:000000000-BF978:1:2108:5042:12793_1:N:0:46
GTGAGAGCAGAAAATGGGCAGAGTGTAGTGTATTTGGCAAAGTGAGAGAGGATGGAGAGTGTGTGGGACGGGACGTTTGA
AACTAAGGTGTAACAAGAAGGGAACACTGAATAAACATTCAGTCATTTATCAACATTGCCAACATCCGTCTCTGAGATCT
GGCTATCACCACCACTGTCTCAGTCTGCACTAACAGGAGACAGCCTAGCCATTATGTTTGACACTCAACAAGTTCCTCAC
TATCACCATTCTG
>M00285:128:000000000-BF978:1:2108:20498:12793_1:N:0:46
AGGTTGGGGAGGGAGGGGGTGGAGTTGGGAGACAGAGCCAGGTGGATATAGGCATAGGCAGGCAAAAATAAAGGCAGATG
AGCTGATTGTAGGGAGGGGGGGGTGAAGGTGAGACGTGATGTTCTACCAGTGTTAGAATCTGAGAAGTAAGGAGGGTGAT
CATGGGAACCATTAGGGGAGAGATGTAAGGCAGATG
>M00285:128:000000000-BF978:1:2108:25713:12793_1:N:0:46
GGCTATCTGGCCTGTCGAGCCTGCTCCACCATTCAATAAGGTCACGGCTGATCTGGCTGTGGACTCAGATCTCCTTACCC
GACTTTTCCCCATAACCATTAATTCCCCTACTATACAAAAATCTATTTAAGTGTGTCTTAAATATCTCTCTAAATAAGGG
CAGCGATGTCTATTGCTGCACCCTGTGTGAAATCAGTCCCCTTTAATGCAGTCAACACCAACACTGATGCACTCTGATAC
ATATGTATGTTGAAGGAAACATGTTCTTAATTCATATTTTGGCATTTACAACATAGGAC
>M00285:128:000000000-BF978:1:2108:18472:12794_1:N:0:46
GGAGTATCAACATGAAAACAGTTGTGGTGTATGTATTTCATTGAGCTGAGTCGTTTAATAAAGGTTATTTGACTATACAT
TTTACCACTGAAAAGCTAATCTCTAATATATCACCAGATTTCATATTAGGTTAAAACAGCGTTTTATAAGCCAAAACTAT
TCATTTCTCAGTTTTTCACAAAACTCTGGAATATCTACATGAAAACAGTTGTAGTGAATGCATTTCATGTTGCTGAGTCG
TTTGGTAATATTTATGTAGGTGTACCAATTACCCTTGAAAAGTTAATCGCTGACATAGG
>M00285:128:000000000-BF978:1:2108:6432:12795_1:N:0:46
AATAAGAATTCTGTTGCTATATCAGTGATTACCATTTCAGGGGTAAGAGGTGCAGTTAAATAACTGGAACCAAACGACTC
AGCACCACGAAATATATATCCTACAATTGTTTTCCTGTAGATACTCCATGTGTTTTGTGTAGAAAGTGGCAAATCGATGG
TTTTAGCTTATAAAACGCTCTTTTAGCCAAGTAAGAATTCTGTTGCTATATCAGTGATTACCATTTCAGGGGTAAGAGGT
GCAGTTAAATAACTGGAACCAAACGACTCAGCACCACGAAATATATATACTACAATTGTT
>M00285:128:000000000-BF978:1:2108:28254:12796_1:N:0:46
GGGATCTTTGATTATGCTGGCTGCTTCTCCAAGGCAGCAAGAGATATAGACAGAGTCCATGGAGGGGAGGCTAGTTTCTA
TGATGTGCTGTAACTGCATATTCAAGGCCATTGAACCCTCTGACTTTAAATTTTTAAATTTATTTACAGCGTGGAAACAG
GCCCTTTCGGCCCTCCAAGTCCACGCCCAATTTATTTAACCCCCGCCAGAATAACCTACCTGTACGTCTTTCCTAATGTG
GGAGG
>M00285:128:000000000-BF978:1:2108:27859:12796_1:N:0:46
GAATTGCACAGGAGCAGCATCAGGAGCAGCGGCAGCTTGACCCCAAAAATAGGGGATGCCAACCTGACAAAGCTGTAACA
AGCACATTGAGCACTGAAGCCTGCTAAGCAACCCTCAACCAATGGGTCGGATCACAGCTCTGCATTGACCTGC
>M00285:128:000000000-BF978:1:2108:23734:12797_1:N:0:46
GCTGTGCCATTAAAACCCTGTAGGGTAAAAAGAAAGTTGGGGGGTAAGTAGAAATAACTTTCCAATTGCATTAATACTCG
GGGACACTTGCAAAAAAAAGGAGCTCGGTTTGTTGCATACTGAAAATAGAGCAAAGCAGATTTGTATTTTGCTTGATGTC
AAATTGCAGGAGTCCCTGCTTTTATTTGGCATTTCATTGTAGTCTGGAGTGATCCCTCCTGTCCTCCAGGAGAGTGGGAT
TCCCAGAGTATT
>M00285:128:000000000-BF978:1:2108:10377:12797_1:N:0:46
ACCCTGAACTCCCATTCACTTGCCATTTCAATTCATTACCCCATGTCCGCTGATATCTCTGTCATAAAAGGAAACTCAAG
GACCAACATTTGGTTTTCAAATTAAATGCTTTATAACTTTAAGTACTAAACTGT
>M00285:128:000000000-BF978:1:2108:2576:12797_1:N:0:46
GATTCCTTGATAACCCATTGTACCTGCAAACCAACCTTTCACGAATCATGCATAAGCACTCCCAAGTCCTTCTGCACAAC
AGCATGCTGCAGTCTTTCACCATTTCAATAATAATCTGCAGGTACATGCAGATGCACATACAGCAAGTGATCAGGAAAAC
AGATGTTATACTGTCGCTTATTACAATCTGATTGGAATGCAGGGTTAAGGAAGTCCAGGTATATTTATGCAAGGTTTTTG
GCTTAAGTGAAGCCATATCTGGTGTAGTGTGTGCTACACATAAGGAAGGATATACCTGCT
>M00285:128:000000000-BF978:1:2108:20856:12799_1:N:0:46
TTAATGGGACGAGCACCTGAGGAGGACGGTATCTCGCTCCTATGCATACTATGTATGTATATGGTTGTGACAATAAAACT
GATTCTGATTCTGAGAGAAGAACACAGAGCCAATATTAGTCATGTAATGGACATTTCTGATACAGAAAGTGAGTTTACTT
TTTAGAATTCAATATCAAGTTTAGCAAACTGCAAAGTGCCCAGATGAAAGAACTGATGCTGT
>M00285:128:000000000-BF978:1:2108:25420:12801_1:N:0:46
ACCCCAATCCAATATTCCAGTTGACTCAACCTTAAAAATCCTCCCATTCTTTCTTTGCATGTGGGCAAGGTAACCATAAT
CCCACTGGTATCACATGGATCACAATTTCCCCTTGAATTCTATTCCCTTTTGCTTGATAACT
>M00285:128:000000000-BF978:1:2108:16239:12802_1:N:0:46
GCCGAGAAATTGGATTGGCTGAGTATGTTTCCCCTGCGAGTTCATCTGACCAGATTGTGAGAGGTACAGACAGGATTGTT
CTCAAAAATATTTGTTCCCGTGTCGGAGTGTGGAAAACAAAGTGGCAGAGGTGTAAGGTGAGTGAGAGGGCTTTAAACGG
GATCTAATGGGTAAGACCTTTACATGGATTTGGTTAAAATCAATTTCATAACTAAAACAATTTGACGCCGCATGATTCCC
AAAGTGTCTGTCAACAGAGTCTGAATCATCCATTCCAACCACCACCCTCGCACTGACGTC
>M00285:128:000000000-BF978:1:2108:6386:12802_1:N:0:46
GTTTTACTGGTTTTGAGCGAGAGGTTGTTGTTGTGCCAACACTCAACCAGCTGTCCTATCTCGCTCCTGTACGCTGACTC
ATTGTCACCGGTGATTCATCCAACAATGGTGGTGCCATTGGCAAATTTGTTTATGGCATTGGAACTGTGGTTGGCCAAAC
AGTCGTGTGTGTGCGTATATATAAGGAGTAGAAGAGGGACCTAAGCATGCCACCTTGAGGTGCATGGGTGTTGTTGGTCA
ATGAGGAGGAGATGTTGTTACCAATCCTCACTGATTTAGGTCTGCTGATGAGGAAGTCG
>M00285:128:000000000-BF978:1:2108:17492:12805_1:N:0:46
TTTTAATCTTTTTTAACTTCACACAGATTAGAATGATAAAAATCCAAACCTGGAATGCACTGACAAAATGTTGTATCTGG
TACATTAATTTTTTTCCCTGAGGAACTCATTCAAGGCCCAGTGTTAAGGCTCCCTAGGTTTCACTAACATCGAAGGATGT
GGACTGTTTAAAACTGAATTCAGATAGGACATGAGCAATGTGCCCACTTA
>M00285:128:000000000-BF978:1:2108:21322:12806_1:N:0:46
TTAAGTGTGGCACTATCTGAGCTTCTTAAGGACAAGTGATTTGGTAGGTTAGCACAGAGGTGTTTTGTCTCTGTGTCAAG
AGTGTTGATTCAACAGAGACTAATGGTCTAAACATCTCTCTTTCTCTGCAATTACACCTCGCAAGATAAAGATAGTTGCC
GGTTGTTTTAATAAATGCTGATCTCTTCTCTTACCCTCCTAAACTATCAAAGCTGA
>M00285:128:000000000-BF978:1:2108:23979:12808_1:N:0:46
ACATTACGGCCCTCACGAAGAAAGCTCAGAAACGCCTCTACTTCCTGCGGAGACTGAGGAAAGCGTACCCCATCCCTCCA
TCATGAAAACCTTCTATAGAGGGACCATTGAGAGCATCCTATCTCAATGTATCACTGTTTGG
>M00285:128:000000000-BF978:1:2108:10589:12808_1:N:0:46
ACGTGTGCTCTTCCGATCTATTCCCTAAAATATTGTATGTTTCTTCCAGATGGTCCTCGGTGCAGTACATCTGAATGTTA
GAGAGTCTGACTTTAGTTTTAATAGTTTTGTGAGATGTGAATAACCAATAAAGATGCATTTAAGGGAACATTATGAAGAG
AGCATTCAGGTAGAAACAGCTGGCTCTCAACAATCAATTGGCATATCACTATGCCCACCAGGGAAAATCTAGGCTATGCT
ACAATGCATCTTTATTTTTTTTTTATTGAGATTGCTGCAATTCTATAAATAAAAATGA
>M00285:128:000000000-BF978:1:2108:18948:12811_1:N:0:46
TTCCAAAAGCAAAAGAGAAACCCCATCAGGAGGAAGCTGAAGAAATGAAAGGGAATTGGCGGGCCCCGGGCAGTGGAGGG
GGTGCTTGGAACTTAGCTGAGCAGGGAGAGGGGGAGAGACTCCCCCGGTTGTGACTGAGGGAGCGAGAGGCTCAGACACT
ACATTCACAGAAGAGTTGTACAGCACAGAACAGGCCCTTCGGCCCAACTAGTCCATGCTGACCAAGGTGTCTGTCTACAC
CAATCCCATTTGCCTGCGTTTGACCCACATCCCTCGCAAC
>M00285:128:000000000-BF978:1:2108:9617:12811_1:N:0:46
AAATCAGGTCAGGCAGCATCTATGGAGGGAAATGAACAGTCGACAATGTGGGCCAAGACCTTTCATCAGCTCCTGACCTG
CTGAGTTACCCCAGCATTTTGTGTGTACTGCTCCAGGTT
>M00285:128:000000000-BF978:1:2108:24722:12812_1:N:0:46
CAGCACAGAGACAGGCCCTTTGGCTCATCCACACCAACCAAAGAGCCCATCCAAGCTAGTCTTATTTGCTCTTGTTTGGA
GGGATAGGGGCCAAATCTTTCCTAACCATGCATAAAGGAAGAAAATGGCAATGTACATACTCCATAAGTGACACCAGAGA
GACTATGGGTGAAGTAGAGGGGTCTGATAATATTATTAGAACAAGGGCGTTCAATAGG
>M00285:128:000000000-BF978:1:2108:18046:12813_1:N:0:46
TCCACTTCCTCATCCAGGTCATTTATAAAAATCACAAAGAGTAAGGGTCCCAGTACAGACCCCTGAGGCACACACTGGTC
ACTGAACTCCACTCAGAGTCCAACCTTTCAACCACCCTTCAACAACAACATCAATCACATAGTGATACACGACCACATGC
TCACTTTTCATTAGATAGGAACACTTGCTGATTTCCACATCTCCAATCCAGAAATGGTGAGGCCAACTTGGCATGTGAGC
CATTGCTGCAGCCAGCATCAAATAAATAGTCAACAAAATATTTAATGGACCTTGAAACTG
>M00285:128:000000000-BF978:1:2108:11243:12814_1:N:0:46
ACAATAGCATTCAATAATTAAAGCACAAACCATAATGGTGATGGTAACTAATTATACATTATTTGGGCTGGTTTATACTT
TTCTTTTATAGGTATGATGCTAAGGATGGTAAATGTGAACAGGGGCCAGATACCTACAAAGAATCTTTTATGTCTTTTAA
AATATTATGGTTTGTTACAATTATTTTTACCATTAAGTACATAAGCATCTGTCCTGTCCCTGTTTTCAGATCTAGCTGAG
TCTAATGCAGTAGCACTGAATAATATACAAATAAATTCGTTCTTCTTGGCCATTCACAAC
>M00285:128:000000000-BF978:1:2108:19458:12814_1:N:0:46
TACCACATGAGGACTATATTATGCTTAAATTACCTGCTGGTTGTTCCATATTACAGCAGTGTCCTCACAAGTGCCTCAGA
ACTTTGTAAACCATACAAACAGCTGGAGGAACTCAATGACTTATAAACCATTTTGTCACCAGAACTCACCAACAAGCGCC
AAAACTTTGCTTGGCTGGCAGTGAAAGAGGCCCTTTCTGAACAGGTGGA
>M00285:128:000000000-BF978:1:2108:25764:12815_1:N:0:46
CATCTCGTTCGTGCCTGTCCACACCAATCCCATTTGTGCACATTGGCCTATATCCCACTCCTCGTTTTCCTATCCAAGTA
CCTGTCCAAATGCCTGTTACCTGTTGTAATAGTATCTGCCTCCCTCCCTCCCCTCTTGTTCCAGATAAACATCACCCTCT
GGGTGGAGAAACTTTCCCCTCAGATCTCCTCAAACATTCTCCCCTCTCACTGGTCAATAAGGTGAAGAAGAATGCCGAGA
TATCCCAACAATATATTCAGAGCAAGAGGCTAACTAGGGAGAG
>M00285:128:000000000-BF978:1:2108:13682:12815_1:N:0:46
AAAGTAGTGTGGGGGATTGGATCCTTCATCCTCCCAGCCAGTTTCAATACTCTACATCCACTTGGAGACACAAGAGACGG
CAAGTGCTGGAACCTGGAGGAACATACAAAGCACTGAGGGAACTCAGCA
>M00285:128:000000000-BF978:1:2108:23731:12816_1:N:0:46
CAAGTTTTTCATGCAGAGGGCAGTAGGTATGCGGAATAAGCTGCCAGAGGAAGTGGTCAAGGCAGGTACAATTGCAACAT
TAAAAGAAAACAATTGAACGGGTTAATGGATAGGAAAGGGATATGGGCCAAATACAGCTAAATGGGATGATCTTACAGAA
ACATCTTGTTTGGCATGGATGAGTTGGGCTGAATGGCCTAGTTCCATTCTGTATAACTCAATGAATTTATAATGCTGGGA
GCTGAACGGGAAATCACCAGTGTTGGCCAGTAT
>M00285:128:000000000-BF978:1:2108:5942:12816_1:N:0:46
TTAACAAGGAAGATGGAGGAATGAGAAAGTTCGCAGTTCTGATGGCTTGCGGAAAGGAGCTATTGCTCAGCCTGGTTGTT
CTCGCCCTGATACACTTGAACCTCCTTCCAGATGTCAAAATTGTAAAGAGATGATGGGAGGGGTGAGAAGGATCCACAAT
TATATTTTTGGTCTTCCTAAAACAATGGTCCTTGTATATGTCTGCGATGGATGTAAGAGAGACACCTATGATCCTCTCTG
CAGCCCTAACTATCCTCTGGAGGGACTTCTGTCCAGCAGCTGAGCAGCTTCCAAACCAA
>M00285:128:000000000-BF978:1:2108:13411:12818_1:N:0:46
AGCCACAAAAGGATCCAAAGTCTATCTTAAAAGTGAAAACATAGAAATTAGGTAATGAAGATTGGAAGAGTGGAAGAAGA
GAAGAGGACAGAAGATTTTTGAGTGTGCGCTGTGTTAAGCAAGGTTATCAATATATTAGCTATTAAAAACTTAGAATAGA
ATAATATACTCTGAAGCTGTTCATGAAGTTTTTTTACAATCAGAATGGTACATAAATGAGTTATGT
>M00285:128:000000000-BF978:1:2108:27376:12819_1:N:0:46
GATATTTAATTTTTTGGACACAAAACTTAAATGTTATTCAATGCCCTAAATGGGTACACCTTGAGTATCAATGAACACTT
GAAGTTTGGTGTTATTCTCTATTTTAGGAGCTCCACTCCCTTTTGCACTTACCAAATTAAGTAAATATATGACTAATACA
ATCATTAAACATACATTACGAATATGGTTTCAACTTCGTAAATTCTTTGGATTGACTAAATTTG
>M00285:128:000000000-BF978:1:2108:2679:12820_1:N:0:46
ACATTGATCTCTATTTCAAAGTAATTCACTGACTGTGGAATGCTTGTTGACAGTCAGTGAATTACTTTGAAATAGAGTCC
CGAGTTTGTGAAAGGTGCAGGATGTTCCTTTCTATTTGGTTCACTTTGTGTTTTCATTTAATTTGAAAGGATGAGAAGTA
TTTTTTATCATCATTGGG
>M00285:128:000000000-BF978:1:2108:21801:12821_1:N:0:46
AGTCAACAAACTTGCATCCCATGACTAGTAATTAAGAGAAAGCTCATGGAACAACTTGAGGTCTGTTCCCCTGCTCCTTA
CAAAAGCCTTTGCAGATGAACAGTCCTGCAGAGCTGTTGATCAACCACTGGCCAAGCATTGGGCAATTTGTTCTAATGCT
TCAAAAGAATAATACTCTGGATGCAGGGAAACTCAGAACAGAAACTGTTGGAAGCATTAAACCAGTCGGGCAACATCTGC
AGAGAGAGCCGATGACCTAATATCTCCCTGTGTGGCTCGGTGTCATATGTCTGATAATCT
>M00285:128:000000000-BF978:1:2108:25097:12822_1:N:0:46
TCTGATACAACCGAAGAATAACAAACGCATCCAATTCCGCATTGCCCATTTGGATATTGCTGCTACAGATCACCATTCTC
TTGTTCACATGTTAAGAATTCTTCAATGTGACAAGCTGCTGAAGACGACGGTACGGCCGCATTTGGAATAATGTGTTTGG
TTTTGCCCACCCTTCAACAGGAAAGGCGCCATTGCGCTGGGAAGAGTGCAGAGGTTGACGAGGATGGCATCAGGACTCGA
TGGGTGAGCTATGGAGAGAGGTTGAGCAAACTGGGACTTCACTCTCTGGATCGTAGG
>M00285:128:000000000-BF978:1:2108:18012:12823_1:N:0:46
GCCTTCCTGAACTGCCTCACCTTGAGGTGTGGGTACACCCAGAAAGCTACTCAGGATGGAGTTCCAGGACTTTGCCCCAG
TGACAGTGAAGGAACGGTGCTATATTTCCAAGTCAGTATGGCATTCTCTGTTCTGATGAAAGGTCGCCAACTCAATTTCT
CTGTTCACAGACACAGCCTGACCTACAGAATATCTATGGCTTGTTCTGTTTTCATTTTGGATATACAGCCTCTGCATTTT
ACTTTTTGAAGAATCGACACTTCTGTCCCAGAGAAATCAATAAAGCCTATGAGCATC
>M00285:128:000000000-BF978:1:2108:22229:12823_1:N:0:46
GAGGGATTAACTTCAGTGAAGGAATGAATATTTCTACAGTGAAGATGGATGCTTTAAACTTTCAAAAGAGTTTAATGCAG
GGCCATCAATATTAGCTTTAGGCCAATCTGACAATAACTGAGGTCTCTTCTCAGTCTTACATTTTGGGAAC
>M00285:128:000000000-BF978:1:2108:3020:12824_1:N:0:46
AAATTCTCACATATCTTTAAACTAGTAAATATCTCAAGACATTCATTATTACCCTAACTTGGAACACACATTTTAGGTAA
ATAATTTTGTTAAAGTAGATGTTCACAAAATGATCCAACTTCTTCTCTTCTCAAGACCAGACAGCTAAGGTAATAACTAT
AATGGCTTCCCTTATCAGTAACTGCTTGGTCATTTTATGACCACAAAATTCTTGGATCTGCATTGGAACAAACAGTGCAA
CTTCAAAAGAACGAAGAACATTAAAAATAACTGGAGACTGATGCATCAATAGATGAGGTG
>M00285:128:000000000-BF978:1:2108:27184:12825_1:N:0:46
CCTAAATCAGCCCCTTAGCCTAAATCAGCCCCTTAGCCTAAATCAGCCCCTTAACCTAAATCAGCCCCTTAACCTAAATC
AGCCTCCAAGCCCAGATGCTGAGGGAGTCTGGAATATGGCACAGATCGCAATAAAGGCGAGTGGAGCAAACCAAGATCAT
GAAACCGTGGGCCCAAAAAAAGTGGCCGGGTGTAAGGTGTCATGGAAGCTCTAGTAATGAGTT
>M00285:128:000000000-BF978:1:2108:3901:12827_1:N:0:46
GGCTAAATAAGTTTTATGACATGCAACTTGTTCAAATTCGATTCACAAATTTTCATATAACATTAACATTTGAGTATTTT
CACGTTAATAATTAAAAGCCCTTGCAAATTGCCATATTGATCTATGGTAAGCTTTAGCAAGGAGTTGAAAACGTTTGCAT
CCAGAGACTCTAAACAGAATCAGTTTAAGTTATTTTTAAAAGATTTAAAACAAACAGTCCGCCACGTGATGTATTGACAA
TGACCAGGATTACATTTCTACGATAATCAAAGAATCGAGATCACTTACTTACACATTCTT
>M00285:128:000000000-BF978:1:2108:5539:12828_1:N:0:46
TGGAAGCCCTCCTCGAGGACTCCTCTGTCTACTTGGCACCTGATGGCTTATGGCTCTAGTTGTACCTGCTCTGCTATGGA
GTTATAGAAAGACAGGATAACCCTTGTTTTTTTTTCCTGACTCTTTAACACCCACATATCCAGATCTCTGGAGGGCATCA
GCTCAATTATGACAGGTGTATGGGACAGTTTTTTAACTGGAGAGTTAAAAAAATCATTTGCACTCCCAG
>M00285:128:000000000-BF978:1:2108:13966:12829_1:N:0:46
CAAGACAGCCAAGACAACCTTGTGGGACAATAGGCTAGGATGGTAAACAAAATACCATCTGATATTTTATAGGAACAATA
TATTTTATTGGGTGATAGGTGGGAGGGGATTGTTCACAGTTCTGCATGTCCACGATGATTCAGCAAGGACAGTGTACAAG
AGCCGTATAAATATCTGGAGTTTTCCTAAACAACTTATTGAGGCCCGATCAAAAAGGTCAATATGGATTCTTTTGCTCCT
TGGGGAATTATGGGGTAACTGAATTTATTATGTTTGCTGTCGAGATGTGTTTATCCCGAC
>M00285:128:000000000-BF978:1:2108:12395:12829_1:N:0:46
GATCCAAGGATGATGTAGTGTCTGTTTGCAAGGAAGCTGCAGTGAAGCTTATGTAGCTGCTGCCATGGCTTATAACGCTA
GTATTCAGATGGGCTTGCATTATGTCACAGTAGTCCAGTTTGGCAATCTGTGTTCCAACAGATTCCGAGAATGTGCCAGT
GGCTTAATAGAGCCAAAATTAACTGTCTTTCAAGATGACAGCAATTGTGATCCCAGAACCACAGCGCCAGAATTGCCCTT
TCCCTTGCCTGTCAGTCAGCTAGCCGAGTCCACTGCCACTCTTGCAGCA
>M00285:128:000000000-BF978:1:2108:3621:12829_1:N:0:46
TGGAGAGGTGCAAAAACAACAGACTTGTTGTTATGGGTGATTTCAGCTACCCTAATATTGATTGGCACCTCCTTCGTGTA
AAGGGGATAGATGGGAGGGCGTTTGTTCTGTGTGTACAGGAAGGATTCCTGACACAGTACGTGGACCAGAAGAGGCCATT
CTAGATCTGGTACTAGGCAATGAGCCAGATCAGGTTTCAGATCTCTCAGTGGGAGAGCATTTTGGAGATAGTGACCATAA
CGCCTTGATATTTACCATAACCTTGGAGAGGGATAGGA
>M00285:128:000000000-BF978:1:2108:14097:12830_1:N:0:46
CCAATCGACTCAGCACCTTGAGATACATATATTACAATTGTTTTTAGCAATATCCTACAGAGTTTTCCAGTAGAAAGTGG
TGATTCAATTTATTCTGCTTTGCAAACGCTGTTTCAGCCTTATTGGAATTCTTGTGATATATCTGCAATTCCTTTCTAAG
GGGTAAGAGGTGAAGTCAAATAAATGTTACCGATCGACTCAGCACCTTGAAATACATACATTACAGTTGTATTTAGCATC
ATCCTACGTAGTTGTAGAGTA
>M00285:128:000000000-BF978:1:2108:10107:12831_1:N:0:46
ATAATGAAACACTGCTGGAATGTTTCAATCAGGATACAGTTAAGTAGAAGTGAAAAGGCCCAGTGGATTTCACTTTTATT
AGATCTGAAATGTTTCTAACATAGGCCAAGCAAAGAAATCATGACCTTTAATTTTTACTGCATCCAAGTATCCCCAATAT
GTTCTTAATTAAAGTGGCTATCTTGTGCAATCCTAGCCTTGCTTATTATTAGCGCAAAAGATACCTTTTTAAAGACACCC
AGTATCCACTAGTATGGGTTTAAGTTAGTTCCCTAA
>M00285:128:000000000-BF978:1:2108:17336:12831_1:N:0:46
GTGCAGAGGAGGTTTACGAGGATGCTGCCTGGAATGAGGAGCATGCCTTATGAGAGCAGGTTGAGGGAATCAGCCTTTTT
TCCTTGGAGAGGAGGAGGATGAGGGGGGACCTGATTGAGGTGTATAAGATGATGAGAGGTATTGATCCGGTAGATAGACA
GAGGCTTTTCCCCAGGGCTGAAATGGTGGCCACAAGAGGACACAGGTTTAAGGTGCTGGGGAGTAGATATAGAGGAGATG
TCAGGGGTAAGTTTTTTACTCAGAGAGTGGTGAGTGCGTGGAATGGGCTGCCGGAAGC
>M00285:128:000000000-BF978:1:2108:19299:12832_1:N:0:46
GGGTTGGATCAGTAATCGTCATGTGTTTCTGGGGAGGACTTTACAGAACGGTCTGCTATGGGGCGCCTTTGATCACTACA
GGTTCTCGTTGTTTAGGACCTGGATAAACACAGTTTTACTGATATGGTTGGTCGAAGAAGGAAAGTTACAGAGTTTAGCC
CATTGATTTCAATATTGTGTGACTAAACTGTTGCCGAATGGAAACGGGAATTGCCAGCGAGGTCTGCACTCAGTAATTTA
TTCAGCTAACGACCTCCAGACCCTGGAAAGGTAAAAT
>M00285:128:000000000-BF978:1:2108:25297:12834_1:N:0:46
GGGGCTTTTCTCTTTAGAGAGGAGGAGGATGAGAGGGGACTTGATAGAGGTGTACAAGATGATAAGAGGCATAGATCGAG
TTGACAGTCAGAGACTTTTTCCCAGGGAGACAATGGCTAACACGAGGGGACATAATCTTAAGGTGATTGGAGGAAGGTAT
AAGGGGGATGTCAGAGGTAAGTTTTTTTACACAGAGTTGAGTGAATGGAACGCACTGCCGGCAGGGGTTGTGGGGGCAGA
TACATTAGGGACATTTAAGAGACTCTTAGATATACACATGA
>M00285:128:000000000-BF978:1:2108:10968:12834_1:N:0:46
TACTCTCTCACCAGTTAGATTAAATGCCTTTTTCATCTTTCCTGCCAAAATGGATAATTTCACATTCTTCTGCATTATAC
TTCATTTTCCAGATCCATCGGGTTGCCACTTAACCTGTCATTGTCCCTCTCTGCATTCGCCATATCATCTTCGCAACATA
CTGTGTCTTCAACAAAATTAGCAATCATGGTT
>M00285:128:000000000-BF978:1:2108:28785:12838_1:N:0:46
GGGGATATTCAAGAAGGAAATAGATAGATATCTAATTGGTCAAAGTATCAAGGGATATGGAGATAAGGCAGGGATTTGGA
CTTAGAATAGTAAGTGTTTTTTTTTCTATCCTTTTTTCCCCACCCTCCCTTCCCTTTGGAGCAGACTCGATGGGCCGACT
GGCCTGCTTCTGCTCCATTATCTTGTGATCTTGTATAACATTTAAAAGGGAGCAGGATGGA
>M00285:128:000000000-BF978:1:2108:21183:12838_1:N:0:46
ATCATCAAAGACATCTTCAGGAGGCAGTACCTCATGAAGGTGGCATCCATCATTAAGGACCCTCACCATCTGATACATGT
TGCCTTCACGTTATTACCATCAAGGTGGTGGTACAGGAACCTGAAGGCCCACATGCAACATTTTAGGAACATCATCTACC
CCTCTGCCAGATTTTCGAATGGTCCATGAACCTATGAACACTACCTCGTTATTCCTCTTCTGCACTTTTTTTTGTAACTT
AGTGGTTTTTATGTCTTGCACTGTACTGCTGCTGCAAAACAACAAATTTCATGATGTGTG
>M00285:128:000000000-BF978:1:2108:22371:12838_1:N:0:46
GATCTACACTCTTTCCCTACACGACGCTCTTCCGATCTGGACTACACGCATTCCGTCCTCGGCTCTCTTCACACCTGAAC
CAGAAGCATTACCTGTAAAACGTCGCTAATAGAGGTCTTCCCGACACGAAACATAGTCCATGCGAGGATCGTCTCCTATC
GCGCATTCTCTCGCCCGGAAACCAAGGCCTCGATCGCGCGGTGTCGCGTCTGCGATCCGGCCGCTTTAATGGGCACTCTA
GTTCACGCCATCCCGCGGCCTCAGCATGTCTCACCTCTCGCTGAAGGCGCGA
>M00285:128:000000000-BF978:1:2108:26487:12839_1:N:0:46
AAGTAGCTTACTGTAGGCAAATATCCCTTTAAGATGGGACATTGTGTGTGTGTGCAACGTGTTGCGTCAGCAGAAGATAA
GACTAACGTGATGAGGTCATTACAAGAAAGAAAAAGATAAAAGAGAGAGAGAGACATACAGAGAGAGAGAGAAGGAGCGA
TGGCAGCCTGTTTTGTTTCTGTCGATGGATGAAGGACAGTAACTGTGTTTGTTACTAAAATCTGTGGATGGATTT
>M00285:128:000000000-BF978:1:2108:26983:12840_1:N:0:46
GAGCTTCTCTGCATCTTTCAATAACCTATGCTACCTCCTAGCTTCATATCATCAGCAACCTTGATATAACAGAATTCCTT
GATCCAAATCATTGACATAATGAACATCTGGACTCAGCACTTATTCCTGCGGCACCTCACTAATCAAAGCCTCAAACAAA
AATGGCCCACTTATTCCTACTGTTTTCTGTTCACTAATCTTCACTCCACATCGTTAATATTCAATCACATATGCTGTAAC
TTCTTTCAATAACATACTGTAACACCTTTCCAAAAAGCATCTGGAAGTTCAAATACACC
>M00285:128:000000000-BF978:1:2108:21329:12841_1:N:0:46
GCTGGTTGATGCTGGAGGGTTTGGTCATTGTAAAATAATGAACATCAAAGGGAATTAATCAGACTATCTCTTGTCTGATG
CAAATGTTAATTGCAACTTGGTAGTTCAATGTAGTCTGTGTCTTACTGCATGGAGATATGTA
>M00285:128:000000000-BF978:1:2108:14745:12843_1:N:0:46
AGAACAGTCTGGTTGGCCATAAAAGGGATGTCCCAGAGTTGGGACGTTAACAAGGGCTTGCTTGAGTTTTAACAAATGGC
CAATAGACTGCCAGAATGCTACCCACTAAATTACTTAACCCCATCACTTTTGGTGGCAAATCTC
>M00285:128:000000000-BF978:1:2108:27129:12843_1:N:0:46
TTCTAATATTTGTCTTTAAGCACAGAAGTAGTTGTTCAAAGATGAAGCAATTTACTGCACTATACAACCAAGCAATACCT
CAGTATAAATGAGGGCTCTACCATGAGAAACCAGATGCTGCAGAATCAGGTTTTATT
>M00285:128:000000000-BF978:1:2108:27340:12844_1:N:0:46
GATCTACACTCTTTCCCTACAGACGCTCTTCCGATCT
>M00285:128:000000000-BF978:1:2108:11814:12846_1:N:0:46
TTTTAGGAGCTTCACTCCCTTTTGCACTTACCAATTTAAGTAAATAAATGACTAACCCAATCATTAAACATACAGTACGA
ATATGGTTTCAATTTCGTAGATTCTCTGGATTGACTAAATTTATTTTGTCAAGTCCTATAGAATCCTATTTTTTTTCAAT
CATCTAGACTAGATACAGCTTTTTCCTTATGGAAAAGGA
>M00285:128:000000000-BF978:1:2108:11062:12849_1:N:0:46
CATTTACAAACTTGCTAAAGCCTCCAACATTCACACCCAGGTTGTTGATGTATGTAACAAGCAGCAAGAGTCCTGGCACT
GATCCCTGCAGTAAGCCATTGGTCACAGATTTCCAATTGCAAAGATAGCCCTTCACTAGGACCCTCTGCCTCTTTTTCTT
CTTTTCCAAGCCAGCTTTGGATCCAATTCGATGAATTTTCTTTTTGCCTTTTGGCTCAGTCTCCCACATCAGA
>M00285:128:000000000-BF978:1:2108:28465:12849_1:N:0:46
ATCATATCTCACAAACTCGGTGGAGTTTTTTTCAAAGGCAGAGCAGTAGCCATTGTCTACATGGACTTTAGCAAGGCCTT
TGACAAGGTCCAGCATGGTAAACTGGTCCAGTAGCTGAGATCACATGGGATCCAGGGTGAGATAGGCTTGGTGGTAGCAT
TGTTTTACAGTCTGAAGGCCTGTGACCAGCAGTGTGCAGCAGGGATTGTTGATGGGTCCACTGTTGTTCATCATCTATAT
TAATGAT
>M00285:128:000000000-BF978:1:2108:19522:12852_1:N:0:46
GCCTCCCACCTTTCTTATACAGTGGAACTACGTTCGCTTCTCTCCAGTCCTCCGGAACCATGCCGGAGTCCATTGACTCC
TTGAAAATAATCACTAATGCCTCTACAATCTCTAAAGCCCCCTCCTTCAGAAACCGAGAGTTCACCTCATCCGGTCCAGG
TGACTTATCTGTCTTTAATCCACTTATCTTCCTTAGCACCTTCTCCCTAGTAATCT
>M00285:128:000000000-BF978:1:2108:18460:12853_1:N:0:46
AACTTTATGATGGTGTTTGTTTCATGGACGGATGAACAGTCATGTGTAAGGATGGCATACAGGAGGTGACTCAGCATACA
CCCCTGAGGAACACCAGTGTTCAGGGTGAGGGTGGCAGATGTGTGCCCACCTAACCTGACAGTCTGTGGGTCAGAAACAT
TGGTCAGAAA
>M00285:128:000000000-BF978:1:2108:3222:12853_1:N:0:46
ACAAGAGGACATAGGTTTAAGGTGCTGGGGAGTAGATATAGAGGAGATGTCAGGGATAAGCCTTTTACTCAGAGAGTGGT
GAGTGCGTTAAATGGGCTGTCGGAAGCAGTGGTGGAAGGGGATATGATAGGGTTTTTCAAGCGATTGTAAGATAAGTACG
TGGAGCTAAGTAAAATAGAGGGCTATGGGAATGCTCAGTATTTTCTAGTGTAGGGGCATGTTTGGCACAGCCGTATGGGC
CGAAGGTCCTGAACTGTGCTGTATGTTTTTTATGAACTATCTCTAATACTTACATTTTGT
>M00285:128:000000000-BF978:1:2108:15057:12853_1:N:0:46
ACCTCCAGGTTCCAAGTCACACACTGCCCTGACTTGGAAATATATTGCTGTTCCATCATCATTGCCAGATATGAATGGTG
TAATTCTCTACCCAACAACTCTGTGAGAAAGCTTTAAACTGCAGCTATTGAAAAGCTGGCTCCTCAGCACCTTCCAATAG
CAACTGATATGAAGCAATAAATGATAGTCTTGTTAACAACAAACAATTCCTGTAAAATGAATAAA
>M00285:128:000000000-BF978:1:2108:14535:12854_1:N:0:46
ATGATGGTAGAGCAGCAATGGCAGGAATTTCTGAGAGTAATTTGGAAGACGCAGGATCAGTTTATCCCAAAGAAGAAGAA
ACGTTCTGAAGGGAGGATGCAGCAACTGGCTGACAAGGAAAGTCAAAGACAGCATAAAAGAAAAGGAGAGGCCATATAAT
ATTGCAAAAATTAGTGGGAAGCTAGCGGATTGGTAAGCTTTTAAAAACCAACAGAAGGCAACTAAAGAAGCAGTAAGGGG
AGAAAAGATGAAACATAAAGGTAAGCTAGCCAGTGATATAAAAGAGGATACCAAAAGATT
>M00285:128:000000000-BF978:1:2108:2404:12856_1:N:0:46
CTATAATGAGGCGACCAGAACTGGACACAGTACTCCAAGTATGGTCTAACCAGAGGTGTTTTTTTTTTTCAATTTGACCT
ACGTTTTGCAGTCTCTTCAGACATAATTAGCACTGGAATTCAGAGTCAGACAGTTTTGCATTAGACTCCAGTGACGTGCG
ATATTATTTTGCCAACATTGGAGGACATGATCATTTTATGATGTCTGCTAATTCCCTTTACTTCTACTCATGGAGGTCTA
CGTTGAGCAAAGGATCGGTGAACAAATTCCAAGGCAAGGAATCGTGTTCATAGTGTTC
>M00285:128:000000000-BF978:1:2108:7959:12857_1:N:0:46
TCCAATATCACTACTTTTAGAAGATGCTGGGCCCAAAACTGCACAAAGTTTTCTACACGAGGTCTCACCAGTATTCCATA
CAGTCTCATCAACACTTCATTACTTATATACGCTATTCCTCTTGAAATAAATGCCAACATTACATTCGCATTCCTTAGTG
CCGATAC
>M00285:128:000000000-BF978:1:2108:2151:12858_1:N:0:46
CCTCTGTATCCAGCACATCATCCTTCATCATTTCTGCCAGCTGCAATGAGATCCCACTACTATCCACATCCTCTCCTCCC
CACCCCTTTCTGCCGTCTGCAGGGACCACTCTCTCTGACTTCCTGGTCCGCTCATCACTTCCCATCCATCTCTCCCTGCA
ACAGTTGTTCCCTACACCTCTTCCCCCACTACCATCCAGGAATCTAAACAGCACTTCCAGGTGAGGCAAAGATTCACATG
CACCTCCTCCAATCCAGGGGGAGACCAGCGGTGAGGGTTACCTAAGATGGTTAATACAA
>M00285:128:000000000-BF978:1:2108:22119:12858_1:N:0:46
TCCTCGGGTGCTCCGGTTCCCTCCCACATTCCAAAGATGTACAGGTTAGGAAGCTGTGGGCGTGCTATGTTGGCGCCAGA
AGCGTGGTGACACTTGCGGACTGCCCCCAGAACACTCTATGCAAAAGGTGCATTTCACTGTGTGTTTCGATGTACATGTA
AAGAGATCTTATCTTGTGAATTTTCCATTGAGTGTTGGTGAGTGAGGGAATCTGGGGTGTTGAGGGGAGTATAAAATGGG
TTAAGGTGGGATTGATGTAATTGTGTT
>M00285:128:000000000-BF978:1:2108:12766:12858_1:N:0:46
GATGTAATTTGGATTCTTGAGTGGTTTTTTTAAATTCCTTCATTTGATTTTATGCTTCAAAAAACCAGGAGGATTAAGCA
AACTTAAAAATTCAGATCAATTCATTTGAGAATTGTTTCCTTCACATCGCTAGTCAACATCAGAAACAAATGGGGGAAGA
ACTGAGAAGTTAAATACATGTAAATGCTATGTCAGATTTTCTCTGGTCAATATTTATGAAGGGATTAGAAATGTGTTTCT
TTGATCTTACCTGAAGCAGAATGACAATCCAGAAGGCTTTAGGGATAAACTGAGAGCGAT
>M00285:128:000000000-BF978:1:2108:23915:12859_1:N:0:46
ACCCCTATTGCTCGGAGTTCCTTCTCCCTCACGGCCCTCCCATCAGTCAGAATTGGAGCAAAAGAAATTGTGAATTCATT
AATCAAGAAATGACCATTGCAACTTGACGTGATATTTAAAGGGGAATACAAACAGTGTATTAATCAATTAAGTCATGATA
TTCCACCAAAGCAAATTATGAAGAGAGATAAAAAAATCCTGTAAGCACTATTGTACCTAATGAGAAGCAAATATAAACTG
CCAAAAGGAAACTGATGATGTTCCAGAAATAAGTGGTATTATAAGAAAACAAATGTTAC
>M00285:128:000000000-BF978:1:2108:11081:12862_1:N:0:46
TGGTAGCATGGAGGAACTCAGGAAAAAGATTTGTAAGTAAGAGTAAGAATTTCTCTCTGCCCCTTGTCTTACTGGCTCAT
GGTCATTGTGATGGAGTGCCGGTTGGAGGTTAAAGGAAAGGGAGAACTTTCTGGAGATTTTGCTCCAAAAGTTGATTATA
CATCATAGTGTGGTGTAGGATCAAAACCAGGCTGGTGTGTCTGGTAGTGACTCAAGGAAAGAGAACCCTGAGGACATAAT
GGGCAAGAGTATGCAGATGCCACACACATCAGCCTGTTGGACAATGGTAAATGGAGATA
>M00285:128:000000000-BF978:1:2108:26065:12864_1:N:0:46
CCTTGGTATTGGAATTGGTTTATTATTGTCACTTGTACCGGTACCGATGTACAGTGAAAAACTTGTCTTGCGTACCGATT
GTACAGGTCAGTTCATTACGAGTGCAGTTACAGTGAGTTAGTACGGAGTGCATTGAGGTAGTAAAGGTAATAACAGTACA
A
>M00285:128:000000000-BF978:1:2108:3732:12865_1:N:0:46
ATACATCTTTTGTGCAGAATGTTCTGGGGGGCAGCCCACAAGTGTTGCCATGCTTCCAGTGCCAACATAGCATGACAAAA
AGACATAAATTATTGTAAGTTACAAAATTAAATAAATAGTGCAAAAGAGGAATAATGAGGTGGTTTTCATGGACCGTAAG
AAATATGATGGTGGAGGGGGAGAAGATGTTCCTAAAACATTGAGTCTATGAAGGGAAATGGCCAGTCGATGTTTTGGGCT
AAGACCCTTCGCCAGAACTGGAAAGGAAGAGGGGATCTCAGCCCGAAATGTTGACTGTTC
>M00285:128:000000000-BF978:1:2108:22544:12866_1:N:0:46
CGCCGGTGGTGGGATATGAATGAACGCGCTGTGGGTGGGGGTAAGAGTTGACACGCCTGTAAGTTGGTGCGGTGGGAGTA
GTGAACATGCCGAGTATGGAGGATGTGAAGAGTGGACACGCAGTGGGTGGAATTAGTAAGAGTTTGCACGCAGGAGACTG
GGGGAGTGTGGACGCGCCAGTGCTGGGCGGAGAAGAGTGGACGTGCCGGGGTTGAGGTGAGTGATCAGAGAGAAGTAGCG
GGTGTGAAAGCAGGGGAGAGAGTCCGGCCGAGTGAACAGCGGCAGGGGAGGGTGGTAACG
>M00285:128:000000000-BF978:1:2108:24386:12866_1:N:0:46
GTACTTGGAACTGCTGAATCTGTTGGATAAAGACAGAGTTTTTCTGTATAATTTGCTGCCCTGGCTGATTATTTCCAACA
TTTCAGGTCTACCCCAATCGGTTACTAGGTTCCCTGGGACCTTCAAAATATTATTCATATTAAGTAAAGATGCCACCTAA
AATTGATTGTGC
>M00285:128:000000000-BF978:1:2108:6377:12866_1:N:0:46
ACCAACCATCCAAACTGCTGATACAATTCCCACATCCTACTCCCACCCTCTCTTGGTCAAAACCAATTGGGCTAGGCATT
CTGAACCCAGCCTCTGAAAAGAACACTGGGCAGCACATTTTCACTGTTAAAAATGAACAACTTCCTTTCATTGTGTCTGA
GATTCAGGCTGCTGGGCACTCCTGAAGTTTTCTGTGCAGAGTAA
>M00285:128:000000000-BF978:1:2108:3639:12868_1:N:0:46
TATACCTGGCATTACCAGTCATTATACAGTATGCCTAATGTTTACTTCTATTGAAATATCTGCCAAGCCCCTCTTTTCTA
CAATTGTGAAATTCATCAGTTTAAGTTACCTCAAGAAGAATTTGCAATATAGATTGCATCTCA
>M00285:128:000000000-BF978:1:2108:10661:12870_1:N:0:46
TTACTGACTTCTGGTGCAAAGTTATCCAAGTAGAACATTAGTAATGGGACCTGAATAAATGTTAAACATTTTATTAATCA
CTATTGTTGCTATTCAGCTGAATCCAGGTTAGAATACTACTTCATGCCAGGTCAGTGTCCTATGTTCCTTCTCCCCAGCC
TTGCATCACATTCAGCTGAGGGGATCTGGGGGAAGATGTATTCACACTTTGCCTTGGGCGTGGTCAGTCAGTTTTGGAGA
TGGAATTGGTCAAATTCCATCTTTGTACAGTGTGATTCCAGTTTTTTTTTTAAACTTGTT
>M00285:128:000000000-BF978:1:2108:5091:12872_1:N:0:46
NNNNNNNNNNNNNNNNNNNNNNNNNNNNNNNNNNN
>M00285:128:000000000-BF978:1:2108:15850:12872_1:N:0:46
GGATTCCTGAAAAGTCCTCCTTTAGGAAATGTGGCTTCCCCTCTACCATAGATGGAGCCGTCATTTGCTCCATTTCCAGA
CATCTGTTCTCATCCTTCTCCCCCCCCCTCCCCCCTCCCCCCCCTTCTGTGTCTGTCTCTTTCTCTTTACTTTTTTCTAT
AAACCTTTTCCTATCTTCCCATCTCTTCAAGCTCATTACTTTACTCCTGAACTATACTCTTGCTTTGAACATAAATAGAA
CTAACATCATCTTTCAATATACCACAGCACACCCCATCCAACATATCATCTCTATCCCAT
>M00285:128:000000000-BF978:1:2108:3482:12873_1:N:0:46
GGTGCACGTCCCATTAAATAACAAACAGAAGAGATACACTGAACAAAAAAACCCATTAAAACTACAGAAGTTTAAATTAA
ATACGGCAGGTTAAATAAATAGTTTTAAAGTGAATGAGCTGGTGGCGGGCATTTAAAGTGCTGGTGCATTTCTGTGCTCC
TAGCATCCATTAGTGTTA
>M00285:128:000000000-BF978:1:2108:18077:12873_1:N:0:46
GGTGCTGCGTCGTGTGCTATCAGTTATTCGACTGTAACTCCTCCACGTTAAAAGATAGTAGCTGATGTAGTAACCGTTCC
TAATTTGGCTAAAAGAGCGTTTTTTAAGTTAAAACCATTCATTTGCCACTTTCTACACATCCTCATGGAGAATAAACATG
AAAACAGTAGTAGTGTATGTATTTCATGTTGCTGAGATGTTTGGTAACAGTTATTTCACTATACCTCTTTCCCTTGAAAT
GTTAATCGTTGATATAGCAAT
>M00285:128:000000000-BF978:1:2108:18508:12873_1:N:0:46
TATCCAGGGTGGTGAGGGTCCTTAATGATGGATGCTGACTTCTTGAAGCACTGCTCTTTGAAGATGTCCTCGATGATGGT
GAGGGTTGTGCCCCTGACAAAGCTGGCTGAGTCTACAACCCTCTATAGCCTCTTTCGATCCTGCACATTAGAGGCTCGAT
ACCAGACTATGATGCAACCAGTCAGAATACTCTCCA
>M00285:128:000000000-BF978:1:2108:16310:12875_1:N:0:46
CAGGACCTTCAGCCCACCAAGGGCAGCACGATAGCACAGCAGTTAGCGCCACGCTGTTACAGTGCCAGCGATCGGGGTTC
AATTCCCGTCGCTGACTGTGAGGAGTTTGTACGTTCTCCCAAGTCTGCGTGGGTTTCCTCCGGGTGCTCCAGTTTCCGCC
CACATTCTAAAAGACATATGGATGGGTTAATTTGGGGGTGTAAAATGGGCAGCGTGGACTCAGAGGGCCGAAGGGGCCTG
TTACCACGCTGTAAATAAATTTTTTAAGAAGTTATGC
>M00285:128:000000000-BF978:1:2108:16825:12876_1:N:0:46
TTTTGTTTGCCTGCTTTGGAAACATCCTTTCTATATTTCTATATTTACCATTCTCTGTCCCTCATTTGTGGTACTTTGAT
CCATCTTTCTTTGATCTCAACACATAATCTTGACTGGATACTGTGTGCAGAAAGTGAGGGAGTGCTCCATTTTCAGGAGA
GTGCTGTGGTATTGGAGGGAGGGGTGGTTGTGAATGGGCGCTGAGCTATCAGTCAGGCAACGACAAGGGAGGTCCTCACT
GTCAGAGAGGCAATACTGGGGGAGTGTCGCACTGTGGGAGA
>M00285:128:000000000-BF978:1:2108:25393:12877_1:N:0:46
ATTTAAATGAATTCATTCTTCTGTCTAGCAATGAAATGTTCTTCGTTCCACTAGCTGAAACACAGGCCCAAAGCATGATC
GATGCACCCACCGTGCTTACCAGTTGATGTGTTCTTTTAATTAAATTTTGCACCTTTTTTTCCTCCAAACATATCTTCGC
TCATTGCGTCTAAAATGTTCTATATTAACTTCATCCGTCCACAGCACTTGCGCCCAAAATGCATAAGCTTTGTGTAGATG
TTCCATTGCAAA
>M00285:128:000000000-BF978:1:2108:18914:12879_1:N:0:46
GCAGTGATTTAATTAACAATATTTTAAAAGAATGGGATATAATTGCGATCCCAAAAGGTTATTAGCACCAGCTTTCTAAT
TGTGTTCTAACTGTGTTGCGAACACATATTGGGGAGGGGGAATTCCCAAAGTGCAAAACAAATGGTTTAAAGAATTATAT
AATACCAAATGTTAGGAAAACCCAAACCATTATCTTCATCTTTGATAGGAGTCACAAACCTCATTCCATATGCATTAAAC
CCATCCCTCCTCTGAGCAACTGCTCCCAACTGAATCACATTATTTGCAATAAAAACATTT
>M00285:128:000000000-BF978:1:2108:9962:12879_1:N:0:46
TGTCAGCAATTATTTTTCGCTCATCCTGGTGAGGATGTGTTGACATTAGATCTTGGTCAGCAAAGAGGCAGATTCAAAGA
TGCTCTTAGATGCTCTAAGAGCATTTGCTGAACCCAAGCAATATAGCATTTGCATACTCAATTACTACAACAGCCAGACA
AGTCATTAAATTTGCTTCCATTACCCTGCAAATCATGATCCAATGTTCGTCTATAAAGATGGCCCCATCAGCCCTGTACA
GAGAAATGTTCTCACCATTACTTTATGTAATATTGCCCATGTTTCATCAGCTATTAAAC
>M00285:128:000000000-BF978:1:2108:23141:12881_1:N:0:46
GCGAGTCCAGCTGAGAGGGGGAAGGTAGAGTGGGGGAGGGGGAGAAGATGCAATATGCTGTGAGGTGATAGGTAGAAGAA
GCCGAGGGCTGAAGGAGGAAGAATCCGGTCGGGGAGGCCAGCGGACCATGGAATAGAGGA
>M00285:128:000000000-BF978:1:2108:13165:12881_1:N:0:46
ATCTTAAAATTTTAATACATAGTGAAAGGTAAATTGTAGTCTGTCTAAAAGTGAATGGTTCTTTATTGTTCTCCCCTCTC
AAACAAGGAGGTTATTTTGCGCTTTATAGCATGTAATCCAGCACCACTCCCTTCAAATCTTCTTATTATAATTTAATTGG
AACATTTTACTTAACTTCCAAGGCCAAGCCTGGAAATATGCGACGAACGTATCTTTTTGTAAAAATCATGATTATTGATT
CCAGTAATGCTGAAAATTATCCATCTGTAAGAAAAACACGAAGATGCTGGAGGAATTC
>M00285:128:000000000-BF978:1:2108:14153:12882_1:N:0:46
GTTTGTGTCCAGGGAACAACGAGTGACTGGAATTTTTGTCTTCCTTCTGACTGGTGTATCTGTCTTCATGGCTCCTATTC
TAAAGGTACCTCATTTAAGCATTTATTAATAATTAAAAAATCAAGTTTTTGAGTGTTGTAATTGAGGACAGAGTTCTACA
CTACAGGTACGTTGCATGTCCCTTGTCAGCCCTCTGTCGATGTCTCATTTTCCTGAATCCACTGGCAGATGAACACCATC
TAACCCACTGCAGGTCTCGTG
>M00285:128:000000000-BF978:1:2108:28219:12882_1:N:0:46
CTAGTTTCTCTTCAACAAGGTCTCTAATAATAAAATGACAAAGTAATGATTTCCATATTCAATATATTCTAAATTACTTA
CCCACAACCATCAATGTGAGTTCAAATCCTCTCTTCACATATTTTCTGTATACTTGATTAGGAAGGTTTGCAAACCCGAC
ATATCCTTCAAGATTCTTTTGTTGCTGTAACATAATAACAGCAATTAGTTTCTACAGCAAAATCAATGAATATAGCACCG
ATACCAGGAACAAACTCAGGAGTAGGGAGCCAAAATTTAAATTGAT
>M00285:128:000000000-BF978:1:2108:12978:12883_1:N:0:46
CCCTGCAGATGACACTGAGTTAAATCTGCAAGGGGCTTTGATTTCCAGCCCTTGGACTAAAGCTTCTGATCTCCACCAAT
ACCAGCACTACAATGCCAGAGGAAGATAGAACATTCTATTCAGTGAAGGGCTGAATGGGCTTATTTGGGGATTTTTAGAT
CAGACCC
>M00285:128:000000000-BF978:1:2108:19405:12883_1:N:0:46
GTTTGATACGGATAATTTTTGAACACCCATTGCTTTGAATGTTTGTGAAAATCATAGATTCACAAACATTGAACTTCATT
AACAGCTTTGGTGGCTGATACATCTGGCAGTGGGGCCTCATTAGCTGTCAAAGCCATTAATTCAGTGACAACACACAAGA
TGTTGAAGGAACTCAGGGGGTCAGGCAGCATTCATGCAGGAAAATGGACAGTCAAGATTTTGGGTCCTTCATCTGGACAA
TAGCCACATACTGGGGGAGGCCTTGACCTACTTTAGGCCCTGCTGATGGACTGAGAGCCT
>M00285:128:000000000-BF978:1:2108:7239:12883_1:N:0:46
AGTGTGTGGAATGGGCTGCCAGCAACGGTGGTGGAGGTGGATACGATAGGGTCTTTTAAGAGACTTTTGGACAGGTATAT
GGAGCTGAGAAAAATAGAGACCTAGTAATGTCTAAGTTAGGGACACATTCAGCACAGCTATGTGGGCCGAAGGGCCTGAA
TTGTGCTGTGGGTTTTCTATGTTCTAAAACTCTATTTCC
>M00285:128:000000000-BF978:1:2108:6426:12885_1:N:0:46
TCAAAATACATTACCTTGCATTTGTGTGTATTGTAATCCATTTACCATGCCTCAGTCCACTTCCCTCACTGATCAGGATC
CCCATAATCTATGACAGCCTTTTTCACTATCATATACACCTGCTAATTTTATGTCATCCACAAACTTACTGATCAAGACT
TGTGCTTCCACATCCAAATCATTTATAGAAATAAC
>M00285:128:000000000-BF978:1:2108:27863:12887_1:N:0:46
CACGTGAGAAACAAACTGTTCAGTGGGTCGAGCAGCATCTGTGAGGGGAGAGAAACTGTCAACATTTCGGGTCGAAACCC
TGCATCAGGACAGAAAATCTATGTGCTGATTCAGAACCAAGATAAAGTTAAGAGCACAAAGAATGGATTTTCAGGTGCAT
GAAATAGAAGCACAGTCTCTGGAATCACCAGAAACAGATGATGGGCTCCTCCTACCTGGGAAAGATCAAAGAATGGCTCC
ATCCATTCTTGTATTCAGTTCTAGCCGCCTCATTATA
>M00285:128:000000000-BF978:1:2108:29464:12887_1:N:0:46
TTTAACATAAGCTGGCTCATATTTGGCCAGAGTTCCATATTAATGCTTTATTTTATACATCCCAATTGCAAATCATCATG
TATCTTGTTCTCTTTCAGTAACTGATAACCTGCCTGCATGAACAGCAACAGGTTTACTTACAAAGCAAAACTGAACACGA
AACATTCAAATGCATTTACTCATTATAAATGAGATCAGTATTTAAACTTGAGCTGACTTCTTCACAGCTGCACACATGAT
CAGT
>M00285:128:000000000-BF978:1:2108:2528:12888_1:N:0:46
AAATTGGTTTATTATTGCCACATGTACCGAGGTACAGAGAAAAACTTGTCTTGCATACTGTCCATATACTTTTCATTACA
ACATTGCATTAAGGTAAAACAATAACAGAATGCAGAATAAAGTGTTACAGTGAAAGAGAAAGT
>M00285:128:000000000-BF978:1:2108:8229:12888_1:N:0:46
AAACAAAACTGAAAGTTGGAATGTGCAGTTGGGTTTATTACCGAGTTAAACTGTAGTAGTCTTTGAAAAACAAGTCAGAC
AAAATTGATTTTTTTTCTTTAGGCAACCAGCTCAATCATTTATGGATCCACA
>M00285:128:000000000-BF978:1:2108:21584:12889_1:N:0:46
TGTGCCTATCGATTCCCAGCATGTCCAAAGTTAGAGTCACAAACCCCCCTAGTGCCCCCCACCCAAGCAAGCAAACAACA
TGAGGTAGCAGCAAGTGGGACCATTAGCAACACTAACAGAATCTTCCAGAATGGAGGGGCCCAGCAGCCCACACTTGTAG
GAACAGAGTGGACCGGCCAAACCTGAGGTG
>M00285:128:000000000-BF978:1:2108:15409:12890_1:N:0:46
TTTCCCAAGATGCAGCTCCCTACATTGCAGTGTCTGTTCGGTCTATGGAGATGTTACATTTACCAGTTCCTTTTACCCAA
TTGCTGGCATTTTACAGTTAGGGATTACAGAAGGGGTTTAGTTCAGCATCTGGCCAGGAGTTTTGGATGGGGCATTTTAT
TGGGATGCTCCTTCATTATGTCTTGAAATTGTAATGGGAGATGCTGGAGGTAAATTGTTGAACTATTCCCGTATGTTGTC
CAACACTTAAAAATATAATTATCACTTTCCCTCTAAGAGTTAAGTGACTGCCACAGAAAC
>M00285:128:000000000-BF978:1:2108:9569:12890_1:N:0:46
AGATTTAATCAAAGTGGCTTTCGGTAATCTTTTTAAAAGTATGAATTTTCACTCTGTGAATGCTAGCTGAACTCCCACTG
AGCTTCCATGGAAAAAACAACATGTGTAACATCTTGCTGCATGTTTCTGTCATGCAGATCTGTATGATGGACCATTGCAT
GCTCTGTGTTCACATAAAGAACCTTCTTAAGCTGAACACTGGGTTATGGTCTGGTTTGAAAGGGACCTAGATCCTCAAGA
AAAACATTTTGAAGTATGTAGCCTGTCTCCTTCTTGACTGGCTATTTACCAGTTTTATA
>M00285:128:000000000-BF978:1:2108:15864:12890_1:N:0:46
ACTAACTTGGCTAAAACGGCGTTTTCAAATAAGAATGCATTGATTTGCCATTTTTTACACTGAACCTAAGCAGTAAATTG
GTTAGAACAATTGTATTCAGTGTATTATATGGTGCTGAGTCGATAGGAAATATGAATTTGACTGTATTTCTCAAGCCTGA
AATGATAACTGCTGATATATCATAAGATTATCTATTTGGCTAAAACAGCGTTTTCTTCGCAGAATGCATTGATTTGCACT
TTTATACTAAACCTAAGCAATAACTTGGTGAAAACAATTGTATACCATGTATTTCATGCC
>M00285:128:000000000-BF978:1:2108:25946:12891_1:N:0:46
GCAGTGCAAAATGGATTGTACATATGTAATGAGTTACGCAGGTTTTGATGTCAGCCAGTTTGCAATGGTGATTTCATGCA
CAGGGACATTGGACCTGAACTATGCAGCTAATTTCATATGTTCAGCTTGCACAGAGGGTTCAGTGTTAAGCAGCAGGCAG
ATGCTCTCTCCCTGTGCAATTTAAATGAATGATCAGTTTCTTTCAGGTTAGCTACTGACTGATTCATGAAATGC
>M00285:128:000000000-BF978:1:2108:16675:12891_1:N:0:46
GGGATCTGTGAGCTCATATCCACAGATCCCTGAAAGTTGCCTCACAGGTGGATAGGGTAGTTAAGAAAGCTTATGGGATG
TTAGCTCTCATAAGTTGTGAGATTGAGTCTAAGAGTCATGAGGTAATGATGCAGCTCTACAATCTCTGGTTAGACCATAC
TTAGAGTACTGTGTGCAGTTCTGGTCACCTTTTTATAGGAAAGATGTGGAAGTGTTGAAAATGGTGCAGAGGAGATTTAC
CAAGATGCTGCCTGGTTTAGAGAGTATGCATTATGAGGAGAGACTAAGGAAGCTAGGGCT
>M00285:128:000000000-BF978:1:2108:19605:12892_1:N:0:46
AACCCAGCAGGGAATCTTCTGTCCTTGCAAACCTCAGTGCTATCTCTGACCTCCTGTTTCCTTTCCGAGACCTCCTGAAT
CTGTCCTTCAGGTCTCTGAATCTCTGCAGTCACAGCATGGCTGTGTCCCCTCATCCTCCAGTGGCCCCTCTCCCTCCAGA
GCCTCAGTGGATTCACTCCTCCTTGGATCAGCTTTTACCTGAAGTATCTTTGGCCATGCATAATGCCCCTTTGCATTCCC
AACTC
>M00285:128:000000000-BF978:1:2108:12525:12892_1:N:0:46
CTTTTCTTGTGCCGCAAAACTAGTGGAAATACTTTGATGCATTTGTTGGCCTTTCAGTATAATATAAAATGATGTGAGAC
AGAAATTAGGGAGGCAGAGGGCCACGCCCCGTTTATTGATGAGACAGTACAAGATGTGGATGCTGCTGACACGGGAATAA
CATGGCTAGTGGACGGAAGCAGGGATGGTGAAGGCAAATGGAAGAGCGAAGAATAAT
>M00285:128:000000000-BF978:1:2108:26902:12895_1:N:0:46
GACTAACTTTTCAGGGTTAAGAGATACAGTCTAATAACTCTTACCAAACGTTTCAGCACCATGAAATACATACACAACAA
TTGTTTTACAATTTGTACTCCATGGGTTTTTTGATGTAAATTGTAAATCCAGTGATTTTGCTTTGAAAACGCTCTTTCAG
CCAAATTGAAAATTTTTTGC
>M00285:128:000000000-BF978:1:2108:17039:12895_1:N:0:46
CGACCAAGTTAAGCAATTGCTTACTAAATGGTCTCCAATGTCTTTATCATTGATAGGCCGAATTAATGCAATTAAGATGA
ATATCTTACCAAAATTTTTGTATTTATTCCAAATTTTATCCCAAAGTCTTTTTTTGACAAGG
>M00285:128:000000000-BF978:1:2108:27253:12896_1:N:0:46
NNNNNNNNNNNNNNNNNNNNNNNNNNNNNNNNNNN
>M00285:128:000000000-BF978:1:2108:2282:12897_1:N:0:46
GTATTCAAGGGCAGTACTGTCCTTAAATGGAGGTGAAAGTGATTATAAATAACAAAGATACCTCATTTAAAGCCATATTT
GGTTGAATCCTGACTTTCTCAGAGTGACAGGAAGCCACGCAATGTAAGAATTAATCATAACCTAAACAATTATGGTTATC
AATAGGCTCTGGATTTCAGTGATGATGAGAAA
>M00285:128:000000000-BF978:1:2108:13784:12898_1:N:0:46
GATCTACACTCTTTCCCTACACGACGCTCTTCCGATCTGGACTACACGCTTTCCCTACTCGACGCTCTTCCGATCAATTT
AGGACCCCATTCCCCTACTACCCCTCTTGCATCGAAGACTCACCATCCGGAGAAGAAAAAGATGCATTAATCGTGATCGA
TATAGTTTGAGAAAGTCTTTAAGAAGTGTTTTATGATCTAATGTTAACTCAGCGGGTTGTTCTTTGCCTTGAAATGACGA
AAACAAGCTGTGGACGCAAAAATCATACCCATTTCAAAA
>M00285:128:000000000-BF978:1:2108:4940:12899_1:N:0:46
AGCAATAGTAAGAATATTTCTGACACCATCAGCTTTTCCTTGATTTCATAAAGTGAACTTGTTTTTGATTTGAATTATTG
ATCACTGTCTGATCCCTTAAACAGTGAAAGAGACAAATTTGTAGCAATGTTTATGTAGAATCATAGAACAGTACAGCACA
GTACAGGCCTTCCTGCCCACACTGTTGTGCCGAACTTTAAACCTCGCCTAAGACTATCTAACCCCTTTCTCCCACATATC
CCTCCAT
>M00285:128:000000000-BF978:1:2108:2549:12899_1:N:0:46
CTGCCTCGTTCTCAGACTCCTAACCCTACCTCCCTCAGTTATACCAACATTGTCACTTCAGCGTTTCTTTCTGTTCTACT
TCAGACTGCACCACAGTCTTTGCTCCGTTCTGTTGATCCATGCTTGTTGCTATATTTATTATTACCATGTATTTACTCTG
TGAGTTTCTGGCAAGCAAGGAATTTCATTGCGCTCTGGTGTATATAACAATATGTCACAATGTTGATTGAAGAGCA
>M00285:128:000000000-BF978:1:2108:5881:12901_1:N:0:46
GCCTCTAAGGAACTCTAACCCTGTGCAACTTCTTTGTAAATATCCCACAATTTTGCTATTACTTCAAATGAATATCAAGA
AAATAATTTTTCTACTACAGGCTCCCGCAAGAAGCTTCCTCTGCCGGGTGCACACCCTTAAAACATCTTGGCAACTTCTG
CTGCAC
>M00285:128:000000000-BF978:1:2108:22699:12902_1:N:0:46
AAACTTTTTTGTCGTGAATGCTACTTAACAAGTTATTAGAAAGGCCCAGGGAAAGGGAAGGAGCTTTGGAAACAGATAAT
AAACTGATAGAATAGGATGGTGCAACGTTTTAGTAATTAGAAGAACAGCATCAACATGGATATAAATGCCATGTGCAGTA
ATGCAGGGATTACTTTTGGGCCATTTTGTAAGATTAATTAGAACAAAACATATTAATGCTTCTATTAAAATTGGACAGAG
CAATATCATAACATTAAGCGTTTGCTGGCTAATATTGCGAACAATAGGTCAATGTGTATG
>M00285:128:000000000-BF978:1:2108:15444:12902_1:N:0:46
GCTGCATGGTGTAACTGAAGCAGCATTCAATTTGACACAAATTGTCTGTTCATGTGCTGACACACACAAGTTATTTTAAA
AGCACAGCACATAATAAAGGAGCCCCATCACCACCACCCCAGCCAATATCTTGCTACACATTTTTTAGTTGAAAATATTG
GAGAGAGAACTCAGAGTAGTAAGACAAAAGGCAGAGAAATTAAACCACCGTGCTGTTTCTGGAAATAAACACCAGATGAA
ATAGAACAGGATATAGCCAATTACAGATCTTTTCACATAATTGTGGATATCTGATCTGGC
>M00285:128:000000000-BF978:1:2108:19770:12907_1:N:0:46
CATGCATGCAGACAGAATGATTTTTGTGATGCATCGAAAAAATATCAGTGAGTGGCAAAGTGGACATGCTAAATGCGCTG
GTGAGCTTGCTTGTCCGTGACGTCTATGTGGTGCATCCAGGACAAGCTATGGGTGATGTCCATTCCAAGGATCGTGAGAC
CCTCAATCCTCTCGACCTCAGCACCACTGGTGCAGACAAGTGCACGTACACCGTCCCTTTTTGGATGTCAACGGCCAGCT
CGTTTTTTTGTTTTTTTTTGTTTTTTTTTTTGTCTGGTAATG
>M00285:128:000000000-BF978:1:2108:8794:12908_1:N:0:46
GACCCAGATGGACACAAGAGATTCTGCAGACACTGGAATCTGGAGCAACACACAAAAAGTGCTGGAGGAACAGTTGATGT
TTCAGGTTGAGACCCTTCCTCAGGACTGGAAGGGCACGGGTTTAAGGTGAGAGGGAAGAAACTTAAAGGAGATCTGACGG
GCAGTTTTTCCACACAGGTGGGGGTCTGGAACCTCTGCCAGAGGTGTTAGAGGCAGGTTC
>M00285:128:000000000-BF978:1:2108:7514:12909_1:N:0:46
CACCCATACAGACCATCCACATCAGTACATCAAGGTAGTACAAAAGGAAAACAATAACTGAATGCAGAATATACTGTTAC
TCCTACAGAGAAAGTGCTGTGCAGGTAGACAAAGAAGGGACAAAGGCCATGACAAGGTAGATTGAGAAATCAAGAGTTCA
TATTTATCATACAAGAGATCCATTCAAGAAGATAAGATAAGATCTTTATTAGCCAAATATACA
>M00285:128:000000000-BF978:1:2108:7950:12909_1:N:0:46
AAATTCCAGGCCCTGATTGGTTCACAATACCTGTTAAAGAGATTCCCTTCCCTGTTTCTCCAATCTAGAATAAAATGATT
GCTATACTTTCAAAATGGACAAGACAATTGCTCAGTTTTCCAATTTCTACCATTCAAATGAAGTACAAAGATCGTGGAGG
ATTTATAAATTAAAATGTTAATTTTTAAATTAAGAATTTGTTAAAGTTCTTGATTTGTGAAATACACAAACTCAGTTTAC
CATTCACTAAGCCACCGTTTCATCTGATACAAGGAGACCATGATCAAGAGGAGCAGTTAC
>M00285:128:000000000-BF978:1:2108:6388:12910_1:N:0:46
CACACAAAGGGCAGTGAAGTCTGTACCTCTCTTCCCCAGGGCTGGCAGGCTGGGTCAGTTAAACGTTTCAGCAGATGTTT
GTCAGACCAAGGTTCTGTGATTACAGGACCAAGTAGTTCAAGTCAGTATGTGGTGTCTGACTGAATGCTGAAGAGGTCCA
AGGAGTGTGCTGGTCTGCTGCTTTTGCTGCGAGTGTTTCTGTATCTGTGCATTGGTGCTCACATACTTCCGAGAGTGGGG
CCAAGATGCATTCCAAAGGAATGTCCGCACCCCAACCGAGCACACCA
>M00285:128:000000000-BF978:1:2108:22573:12911_1:N:0:46
GCCCACCCCTGATGTCAGGCTCACTGGCCTGTAGTTTCCTGGCTGTCCTTGCAGCTCTTTTTAAATGCAGAACATTAGCC
ACCTCCAGTCTTCTGGAAACCTCTGGCGAAGGAAGATATAAAAATCTCTACTAGGGCCCCAGTAATTTCATCTCTTCTCA
CAATGTCCCCAGA
>M00285:128:000000000-BF978:1:2108:29224:12911_1:N:0:46
ACAGCTATTAATATTCTAGTCAGCCAAATCTGTTTGAAGCAAGTTGCCTGATTTGTGAATAATGCTGCTTTCATTCGACA
GTACTCAATGATGTAATTACAGTGAGTCACTGGAATAATTCTGATCCTTGCTGATATTTAAAAGAATTCTATTGCTCAGA
ATCTAGTATAATTATTGAATGATTCCAAATTATTTTATGTAGAAATATTCACTACATTCAGCCTCTTGTTGTAGAACCTT
CTCACCAGGAAGGAGGTTAGCACTAACCACCAGCATTTATATTAAAATGTATTATTGTTT
>M00285:128:000000000-BF978:1:2108:16260:12912_1:N:0:46
GCCTTAAAGGTAACCTGGAAACTCGTTAATAATCCACACAGAAACCACTGATGGACTAGTTTGAGCATAGAAAGGGTAAT
GCAGCACAGGTCATATCAATTGCTATGACCAGTTTTATGCAGAGAGCAAGGGACACAATTGACATTTTTTTTAAACATGG
TCGAGGCATAAACAGATTTTATATTAAATGCTTTGGTTTGGTATTACATATCTGGCATTAATGTCTCAAGGCAATACAAT
GAGAGAAACCACAATAATATTTATCCACAGTTGTCACCATTACTTGGTTGCCTGCTTATT
>M00285:128:000000000-BF978:1:2108:15225:12915_1:N:0:46
TGCTCTGCTGAATTTTAAGCTATCAATGTGTTCTGTGGGACTCGTGCTGGAAAGTTTCACTGCCACCTGTTCCCTGTGGT
TTGCCAGTATTCTTTTGGCTGCTGTCTCTGTACAACACTGGAAGCACTAAACTGGATGTAAGTTCACACTAAATTCTGCT
GGTGTGGGGCAGAAAATAATCTGTATTGTGCACATCTTCATATTTTGTAGATTGTCAAAACTTAAATGCAATAAATTAAT
TTATGGATTAACCTGGAGTGGAGGCTCATACACAGGGTCTTGAGGGCACCCCTTTTCTC
>M00285:128:000000000-BF978:1:2108:23431:12915_1:N:0:46
GATCTACACTCTTTCCCTACACGACGCTCTTCCGACCTCGACTACACGCATTCCCTCCACGGCGCGCTTCCGAACAAGAA
CGGAAGAGCGTCGTGTAGGAGAAGAGAGGAAAAGAAGAATGGGGGAAAGATGCAAAATGGGGGAGCGGACACGAATAAAA
GAAAGAAAATAGAAGATATAGGGAAGGGGCGTGAAGTGAAACCGAGTGAGGTGGGCTGGGCAGATAGAATGGACAAGGCA
GCATGCGAACGGCAGAGAGGTAACGAGCTGAACAGTCACACGAAGCTGTAGTAGCCACAT
>M00285:128:000000000-BF978:1:2108:6973:12915_1:N:0:46
CGTTCCACATACCCAATGCCCTCCGTGTGGAAAAACTTGTCCCTCTGATCCTCTTTAAACTTTTCCCCTCTTGCCTTATG
ATTGTGGACTACAGGAGAATCAAGGGCTAATGGGAACCAGGCAAGGAAGCAGAGTTGAGGCCAAGAATGAACAGCTATAC
AGTGGGGGGGAAAAGGCCCTTCAGCCCACAGCATCCATGCCAGCCATGAAGCACCCATTTCCACCAATCTGCTGCTAATC
CCATTTTACCTTCCCCACAATCCCATCAATTTTCCAGATCCTGCTACCCACCTACACACT
>M00285:128:000000000-BF978:1:2108:28654:12915_1:N:0:46
CAGGCACAGAGAGAACATACAAACTCCTGACAGACAGTGGCCAGATTTGAACCCGGGTCGCTGGCACTGCAAAGCGTTAT
GCTATCTGCTACACTACTGTGACCATCTACTGAAAGCAGGTGCATGGCTGCCTCAGTTAAATCTGGACAGAGGTGAACTC
GAGGCATTTGCCTTTCTGCTTCAGATTTGTTAATGTTGTAAACCCCTGGTGACACAAACTTACCAATTTTGGGGGTTTTA
ATACCTATTCTGGGTTCACAAGAGATTCTTTAGATGCTGGAGACTGGAACAATACACAC
>M00285:128:000000000-BF978:1:2108:13583:12916_1:N:0:46
GTTCTGATGAAGTATTTTCCTGAAGTTTGAACTATCTTTTCCAAAGTATCTGAAAAGCTGAAGAGAAATTTGAAAAACAT
AAGTCAAGTGAGCATCATATTAAGAATTTACCAGGTTTTCTCAGTCAACACAAGGAATTATGGTATACTGATCAGACGAC
TTTTTGTAGTTTTTGCTTTGTTCCATTAGCATCTTAAAGCTTATTAAGTTGGTTTGGGAACACCATGATTGCTCCATGAT
CAAGGAAGAAGTAGTGTTTCCTTGGAGTAATAATTTTATTTTATCGATGTTGTTTTTTTG
>M00285:128:000000000-BF978:1:2108:19337:12916_1:N:0:46
CTAAAGCTGTTCTTCTTTGGAGAAAAGGAGGATGAGAGGTGACTTGATAGAGGTGTACAAGATTATAAGAGGTATAGATC
GAGTGGACAGTCAGAGACTTTTTCCCATGGCGAAAATGGCTAACACGATGGGACATAATTTTAAGGTGATTGGAGGATGG
TATAAGGGGGATGTCAGGGGTAAGTTTTTTACACAGAGAGTGGTGGGTGTGTGGAACGCACTGCCGGCAGAGGTTGTGGG
GGCAGATACGTTAGGGACAGTTAAGTGACTCTTAGACACGTGGATGCTAGAGAAATGGGG
>M00285:128:000000000-BF978:1:2108:10333:12916_1:N:0:46
GCATTTTCTGTTTTAATTTCAGATTTCCAGCATCTGTAGTTTTTTTTTGATTTCCAATTGCACTTTTTGTGATTCAGACA
AATTTGACAATGGTTAAGACCAGTTGTTTGCCAATGAACATCAAATTTGCTACATTAAAAGGCACCTCATAGATGCATGC
TGCTTCTGCAAAACCTGAAACTTTGTTCACAATTTTCTATTTTAAATATGCAAATAACAAAGCTTCTGAGAAAGTTAGTC
AAGCTAACATGGG
>M00285:128:000000000-BF978:1:2108:18411:12916_1:N:0:46
CTGTGATCATCTGTCACTTCCAAGGATGAGAGCAAGAGGCATGAAGGAAAATCACTCTGTGTTCCTCTCCAACACACATC
CCTCTGGTCTGAGACGACTAAAGGTTCTTCACTAATACAGAGCAAAATGTTGGAACTCCCTCACCTATCAGCCCTGTAGG
TGTTATTGTAACATGTCTGGCTTAAGTAATATTAGATG
>M00285:128:000000000-BF978:1:2108:2391:12918_1:N:0:46
GACGGAAGCAGTAGAGAATAATGTGTTGGATACATAGGCTGTGGGATGAAATGTGAAGACAAGAGAGACCTTGTTGGGCA
TGGGAAGGGTGGGGGGGTGGGGGCAGAGGTGTGGGAAATGGCAGAGGTACGGGTGCAAGCTCTCTCGACCGCAGTAGAGT
AGGGAAGCTATGGATAGTAAAGAAGTTAGACGCAGGT
>M00285:128:000000000-BF978:1:2108:5932:12918_1:N:0:46
CCATTTTTCTCTATTAGAGCCAGAAATGGTCCCCAAAGAAATAAATGTACGGCTTTGACAGGTCAATGGTGGGTGATTGA
TGGCTGCCTTGAGACCGGCATGCCCATTACGAGCAGTGCGTAATTGCATCAATTAACAAATGGAAATTGGGGACTTGCTT
AACCAACGACTTACACCGGGAAAAAAAAACAGCCCTTTAGTTCCAATCCACCAGACAAAGTTTTCGCTCGTCACTCGGAG
CTATCTGAGTTGCTCTAATTATGGCTGGCGAGGATAACGATTTGGAATATGTTTCAATT
>M00285:128:000000000-BF978:1:2108:20658:12918_1:N:0:46
CAAGAGACAATAATAAACCAATACCAATACCAAGAAAAGGAAAACATTTTAGACAAATTTCTGAGATTGCTTTGAGGACG
CTGCAAAGAGGGTGGATAAGGGTGAACCAGTAGATGTAGCGTATTTAGATTTCCAGAAGCCATCCAATATGGTATCATAC
CAAAGGTTACAGCGCATGAAGAGAGTACAGGTGTTGGGACTAGTATATTGGCATGGATT
>M00285:128:000000000-BF978:1:2108:28420:12918_1:N:0:46
GACCCCGGTGGGTGGGGGAAACACGGGAGTTCAGGATTCAAGAAGTAGACGGAGACAACAGTTCCGGAGTACTTTTAAAT
GGAGAGGGAGTGGTGGTAACTGGGATTCGGAGGA
>M00285:128:000000000-BF978:1:2108:13282:12920_1:N:0:46
ACAAAGAAGCCACGTTTGATTTACATCTGTCACATATAGGGTTTATACGATCATAAAAAAGAGCTAGCTTATCTTTGGAC
ATATAGGCCCCGTGCACAACTTTAAACTGTATCAATGAATGTCTGGCACACATTGAGGATGTATTAACTAAATGAAGTAT
TTTCTTCCAAGTCTC
>M00285:128:000000000-BF978:1:2108:13419:12920_1:N:0:46
TATACAGCTGCAAGGCCTTTAGATGACATAGCAAAACATGCTAATATGTCTAAAACAACGTTTAGAATGCTGTATCTATA
GATTTTCAATTTTCTACAAGATACCATAGAGTAACTACTGGAAAACAATTGCAGTGTATGTATTTCATGATGTTGAGTCG
TTTGATACCAGCTATTCTACTGTTTCTCTTACCCCTGATAAGTTATTTGTTGATATAGCAAAAGATTTGTTATGTGGCTA
AAACACCGTTTTGAATGCTATATCCAATCATTTGCCGATTTATACACATAGCCCAATGA
>M00285:128:000000000-BF978:1:2108:22665:12923_1:N:0:46
CCAGTGGAGTTCACTTTGTCGGTAACCTGTAGAAGGACACAGGTGTTTGCGTGAACAACCACATTTTGGATGCTCTCCAG
AGTGGCAGATACTGTGGAACAAGGTGATGGAATTCACTTTGCTGCTAACCTGTAGAAGAACACAGGTATTTGCATGGTCA
GTCAACATACAAGGAGTTTTCAGGGTGAGAAAGTCACAACTGAGTA
>M00285:128:000000000-BF978:1:2108:27553:12923_1:N:0:46
ACAGCTGGACCTTTGCTCAAACTATCGCACTGGATCCTGACAAGCAATCACTTTGAATTCAATGACAAATGCTACTTACA
AGTCAAAGGGACAACAATTAGGAAGATGTTTGCCCCGGTTTATGCCAGCAGATCTCTGGCAGTCTGGGCAGAGACAGACT
TCCAGAAGTGCCGCAGGTGACCAATGTGTTC
>M00285:128:000000000-BF978:1:2108:14254:12923_1:N:0:46
GATTAACTCCAAGTGTTTCCCCAACATGGGCCTAAGTGTACTCAATCCTTGTTTATCCATTGATTTGTTATTTGTGGATC
TGAAAATCTCATGATGTTGACCCCAGGCCCTGTCTTGAATGTTTCTCTAACAAATATATTGATATGCAATGCATACAGTG
AGGAACCAATCAATGTTTAGATAAAAATGGCAATCAGGTTCCGGACCAGTTGTGTAAAGTGGCTCCCTCTTTGTGTCATT
CTATTAGAAAAGTTGCAGCCACGCCTTGTAATTTCAAAACCAATCCCTGCTTGTAAGTTT
>M00285:128:000000000-BF978:1:2108:16191:12923_1:N:0:46
ATCAGTCCTTCTCCAGCTTCTCCTACAGACCGAACCACTTTATATTGACCAAATACTCTGAGAAGCAAAGTCTTTGAAAT
AAAAAATGAACGATCCTTTTCTAATTATATAACAAATCTTTTTCTTTTCTATC
>M00285:128:000000000-BF978:1:2108:10018:12924_1:N:0:46
TGTAAATCACACTAGGATACCCCAAGACCTTTGCACAATTGTAATAAATAATGTTTTTCTTCTATTAATTAAATGATAAT
GTCTCTTTCATATTTCATAGTGACATAGGAGGCCATCTGGCCCACTCATTCTCTGCTGGCTTTGAGAACATTCCCAAGAA
TCCCATCCCCCGTTTATTTCTCTCTAACTTTCTCTCTC
>M00285:128:000000000-BF978:1:2108:12055:12926_1:N:0:46
CTAGGGAACTGTTCAATAGTCTTATAACAGTGGGATAGAAGCTGTCCTTGAGCCTGGTGGTACATGTTTTCAGGCTTTTG
TATCTTCTGCCCGTTGGGAAAGGGGGAAAGAGAGAATGCCTGGGGGGGGGGGTCTTTGATTATGTTGGCTGCTTTACAGA
GAC
>M00285:128:000000000-BF978:1:2108:19226:12929_1:N:0:46
TCATAAAGGACTTAAAGGGCAACCTTCTCTTGGACCTCGAAAAAGCCGAAACAAAGGGGATCGTTGATTATTAACAAGCA
TTCAAGTCAGAGGTTTATAGTAAATCAGTTTAATCGCTGATATGGATTTAGGGCTAAAACTAAATTTTTGAAATGTAATA
ATAGATATTAACATTTGACACTGTCAAAGGCTTTTTCCGCACCCAGTGAGACAACACATACTGTAGTTTGTGATGCATGG
GGTAGCTATAATATTCATTCATCTCCTAATATTAAAATGTAATTAACGATTCTGAATAA
>M00285:128:000000000-BF978:1:2108:28437:12929_1:N:0:46
GATACTTGAACTTAGAGGACAGTTTGAAAGGGACCACCTACAGGGAAGGAGAGATATCAGGAGCTGCAGTTAAGGCTTAA
AGCCGTGTGAGGCACATCAATGGTCATGTTAGAGTATGACTATTTGTGACTTTTTAAAAAAAAATCATACCTTCAATAAC
CACATAAATACAAACAAATAATATGATATATGATGTTATGTTATTTTATTCATGGCATTTGGTCAGTTTTTAATAAACCT
TTTAAAACCTGGGTTGTTCTAGTCTGAGTCTTAACTAGTTTTACTCACCTGGATGAACTC
>M00285:128:000000000-BF978:1:2108:6071:12931_1:N:0:46
ACTCCTGAATTGCCTATTGAATGGCAAACAACAGTAAATGTACTCCTTCATCCCAATCCTTCGTATTTTCAAAGCAATCA
GTCTTCAGCATATTTTTGAAAGCAGAATGAAATCTCTCCAATGCTCCTTGATATTC
>M00285:128:000000000-BF978:1:2108:7686:12931_1:N:0:46
TTTTTTTACTGAGGGAGTGGTGGATGCCTAGAATGCATTGCCTGATAGGGTAGTGGAGGCAAATTCACTGGGTGCTTTTA
AGAGGGGCTTGGATGAGCACATGAATGAGGGAGAAAAGAGAGGGATATGGGCATTCTGTAGGTAGGAGGAAATAGCTATG
TGGGGACAACATTGTGGG
>M00285:128:000000000-BF978:1:2108:25588:12932_1:N:0:46
GGATGTTAGAGCAACCTAATTAATTTCACTTTGTTCATTTTTGGACATCATGAGCTAAATGGTATCTTCTTGTTCTCTCA
GTATCAGTAATCCAATGATTCAATTATAGCTGATCTGTATTTAAACTTCAGCTACCACCACAACACAGTCCCTAACAGCA
TGTCCTTCTTTCACAATATTTTATCAGTCTCACATTTGACATTTCCCATTGACCTCGACTCAACAATTTTAATTTGATGG
AGAAAGTCC
>M00285:128:000000000-BF978:1:2108:19583:12933_1:N:0:46
GATCTACACTCTTTCCCTACACGACGCCCTTCCGACCGCGAATACACGTATGCCCTCCTCTGCTCGCATCAGAACAAGAT
AGGAAGAGCGTCGTGTAGGAAAAGAGAGAAAAATATTGTGAAAGATAATTAGCTATGGCCACATGCATAAATGAACTACC
ACACGCAAACCACCATCTGAAGCATGACCTAATCTCTATAGCCTCTATAATATAGCAGTTCGAATTTTACACTACTTTTC
TATTAACATCAACTGCTCATTATACCTGTAAGATGTGCTGAGTACGAGATATCGTATTC
>M00285:128:000000000-BF978:1:2108:12605:12933_1:N:0:46
GCTCATTGTCGCTTGTCTGTCAATTATGGGGGAACGTCACTGAACTGCAAGCAGCTTATTTTACCCGCACATCAGAAAGT
TACTCAGTGTTTAATTTCTGATCAGTAAAGTGAACGCATTAAACCCTGGTCAGTTCAGTTCTGAGTTACAGACTTGGTGT
CTGGGATGTGTGTGTCATCATAAAAAATGGGCGAC
>M00285:128:000000000-BF978:1:2108:8090:12934_1:N:0:46
CAACAAACGATGTACAAAGACAGTCCAAAGTATCAAGCTTGTTCTGTGTAAGACACTAAACAACAATGTACAACACTGGC
CATGCAATCTCCTGGGAAAGGCAAAGGAAACAAGTAAGTGTG
>M00285:128:000000000-BF978:1:2108:15639:12936_1:N:0:46
AAAGTAATAACTCCCCTCCTTGTTAACATGGGTGTTGTTGGGTGGCGCAGACTCATTGGGCCAGAAGTGCCTGTTACCGT
GCTGGATAAGTAAAGATTTTTTTAAAGCCCCTCGGTCTTCTCCTCTGTCTAATATAATGGCTGATATTATTACAGTTACA
ACTTGGTTGGGATTTCTCTGAGAGTTGACGTAGATTCAGTGAGCAGAATAATCTCCTTCTACGTCATAAGGAAATAAGAA
GACCTGTAATGCTTCTCTCACATTTTATATGCTGCTCATCATGCTTTCTGTCAAATA
>M00285:128:000000000-BF978:1:2108:28328:12937_1:N:0:46
AGGAAATGGATATGTCTTTCCTGGGAAAATGTCAAGATTTAGACAATATGCTTGGATGTGACTTAGTCTTTTCAGGAGGT
GTCCGAGCTTGCTCACAAACTCAGCATGGACCAGTTGGGCCGAAGGGCCTGTTTCCATGCTGTAAACCCTATGACGCATG
TC
>M00285:128:000000000-BF978:1:2108:21963:12937_1:N:0:46
GTGTGGCCTCACCAATGAATTGTACAACTGTGACATAATGTCCCAATTCCTGTACTCAGTGCTCTGACTGATGAAGGCCA
GCGCACTAGACGCCTTTTTCTCCACCCTGTCTACCTGTGACGATGCTTTCAATGAGCTACGCACTAGACGCCTTTTTCTC
CACCCTGTCTACCTGTGACGATGCTTTCAATGAGCTACGCACTTGCACTCCTCGGTCCCTCTATTCCATTACACTCCCTA
GTGCCCTGCCGTTCATGGTACAAGTCCTACACTTGTTTGATTTTCCAGAATGCGTCCCCC
>M00285:128:000000000-BF978:1:2108:4284:12939_1:N:0:46
GAGAGCAACATTATCTGTGACGTTCAGTGTGTCGCTGTGGCTGCGGGACCAGGAGTAGAGGAGATTCACAGTTCTGTACC
CTGCTAAGAAAAATAACCTAAGATGAGAAAGAATTTGTCTTTCAGAGAACTGTAAATCTTTGGAAGTCTCAACCCCAGGG
ACC
>M00285:128:000000000-BF978:1:2108:8542:12941_1:N:0:46
GGATGTTCAAGGCACGGGGGTGACCAGCTTGAAAATATGTTGTATGTCCTTCATTGTCTCTGCATCTAAATCCCAGAACT
CCTTACCCCACAGCATTTCAGGAATACCTTCACCCGAACAACCGTGGCAGTTTAAGGCAACAGGTCACCATCATCTTGTC
AAAGCTAATTATAGATGGGCAATAAACTCTGGGTTTCTTAGTGATCTCCAGAGCAGGTGCACAAAGGCTACAAGTGGATC
AACACCATCCTGAACACTTTCTCAAGCGCAATTAGGGAAGGGC
>M00285:128:000000000-BF978:1:2108:2404:12942_1:N:0:46
ACATGCTTGGCACAGCTTTGTGGGCCGAAGGGTCTGAATTGTGCTGTAGTTTTTCTATGTTTCTAATTACTTTGGATCTA
CACTGCCTGGTTTTTCACTCCTCTGCTGAGGGAAATCATCCTTCTTCTCTATCCAGATCAAATTTTATAAAAACTCATAT
ATAACCTCAACAACCACTTATCCCAAGACAATAGTTTCTGCAGTATTTTCTTATACCTGCAAT
>M00285:128:000000000-BF978:1:2108:23651:12942_1:N:0:46
CCCATATGGCCTCTGTAGACAAGACCTCCAAGCTTTGCTGTCTATGCACAGCTGTGATCTGTTCCCTGACTAGTAATGCC
ACTTCTCCCCTTTTCATCCCTCCCCCTAATCACCAATAGCCTGTTCTGATCCAACCATGTAGACACCACGGCCAAGAGAG
CTCACAAGTGCCTTTACATCCTTAGGAGGCTAAAGAAATTTGGCA
>M00285:128:000000000-BF978:1:2108:7458:12942_1:N:0:46
CGTCCCTCGAGACCTTTGACTAACCGGTATATTGGTAATATCTTCCACCGTAAAGACCGATGCAAAATAATGATTTAGCA
CCTCCGCAATCTCTTTATCGTCCACAATAATCTCCTCTGCATCATTGTCTATCGGTCCTATATCAACCCGCGTCGCTATT
TTACTTCTTATATTTAAAAAAAGCCTCTTAGTATCCTTTTGAATGTTCTCTGCCAATTTCATTTCATAATTTCCCTTTTA
TTTCTAATGACCTTCTTAGTTTCTTTGTGTAGGTTCTTAAAAGTTTCCCAGTCTTCTGTT
>M00285:128:000000000-BF978:1:2108:6874:12943_1:N:0:46
AACACCGGTGGAGGAGCGAGCTGGTGAACCTTGGTCTGTGGCCACCACAAACAACGTGCGCTCACTTAGGCTCATGGAGC
TCACTGAGTTCATCAGGCGGATCTCTCCGGTGAAGGAATTGATGCTGAATCCTGCAACCACATTGGAGAAACGATAGAAT
ATGGAGGCATTGGCACCAAAATCTTTGTCCTCTGCCTTCATGGTGGCCACCACCTGGTTGACTGGAGTGTGCTTGGAGAT
GTTTACGATGAGTGGATCAATGAGGAAGTGCGGAGAATTGTCATTAACATCCTTCACAAC
>M00285:128:000000000-BF978:1:2108:8997:12944_1:N:0:46
GTGGAGTTGTGGCTGAAAGGGGTCAAAATATTTTTTTTGAGTAAGTAGGTGATAACAAGAGGAAATGAATTGGGAGCAGC
TTTGAAGAAATAGATGAATGAAGACTGACCTCCATGCCCGCTGAGCAG
>M00285:128:000000000-BF978:1:2108:29593:12945_1:N:0:46
GAAAAGATTTACTTGCTGTTGAGAGGGTGCACTGAATGTTCCCTACACTGATTCCTGACATGGTGCATCTGTCGTGTGAG
GAGAGATCGAGTCACCTAGGACTGTATTCACTAGAGTTTAGTTGAAAGAGAGCAGATCTCATTGAAACTTACAAAATGCT
AACATGACTTTGGTAGATGCAGGGACAGTGTTTTCCCGGCCTTTGGGGGGGGGGGGAGGGCAGTGCAAGCAACCCTGGAA
ATGGAAAAATGGACAAGATAACCAACTACTAAGAATAAAGATGAGTATTTCCTTCATCCC
>M00285:128:000000000-BF978:1:2108:21241:12945_1:N:0:46
AAGGCAACACCTCACTGAATTTTGCCTCTGAACTGTGATGTTTAAACAAGGTAGTGCATCTTCCTTATTTTGGCACTGCC
TCAAGAGTTTAGGATATGGGATTAAGCAAAATAATACTTCTCATTAATGACATATATGAGACCTCT
>M00285:128:000000000-BF978:1:2108:17595:12945_1:N:0:46
GAGGGATCTGGGGGTTCATATCCACAGTTCACTCAAAGTTGCCTCGCAGGTGGATAGGGCAGTTAAGAAGGCTTATGGAA
TGTTAGCTTTTATAAATCGTGGGATTGAGTTCAAGAGCAGAGAGGTGATGATGCTGCTTTACAAAACTCTAGTTAGGGCA
CACTTAGAATATTGTGTTTAGTTCTGGTCACCGCATTATAGGAAGGGTGTGGAGGCGTTGGAGAGGGTACAGAGGCGATT
TACCAGGATGATGCCTGGATTAGAGGGTATGGAATATGAGGAGAGGCTTAAGGTGCTAGG
>M00285:128:000000000-BF978:1:2108:13523:12946_1:N:0:46
ACAAGTGCTGCTCTGTTGGCACTATCATTCGGATGAGACGTTAAAACAGTTGCCCGAACCCCACCCCATCCCCTCTTTTA
TGGGTATAAAAATGAAAAAGGCTTCATGACATGAAGCTCTATTGGGCAGAGCTATTTCCCATGAGG
>M00285:128:000000000-BF978:1:2108:26416:12946_1:N:0:46
AGACAAGCTTTTCACTGTACCTCGGTACAAGTGACAATAATAAACCAATACCAATAAAGAAACCAATAAATGGGTTTTGG
GGAGGGAATCAGAAATTGGGTCCAACTGCTCTCCACAGATATCCGTAGTGCAGTCCAAATGAATGGGTGGGAGATGGATA
GTTTCCCCATCAGGTCTGGAGTCAGGCAGAGTTGTCCACTCTCTCGTCTTGTTGTGTGCTGCATAGGACCCTTCACTGAA
TCCATCAGGAAGGACAGGAGCATCAGAGGAGTGACATTGCCAGGCAGTGAGATCACACA
>M00285:128:000000000-BF978:1:2108:17061:12947_1:N:0:46
TTCGCTGGCACTGCTTTAGCAGACCATTGATTGGAGTGATTAGGAGCCTCTAAGGAATTTCCAGTGACCAGACATTGCAA
GCCAACCGCAGCGTATACAGGCTAGTTATAGGAACCAGTGCACCGAAGGCTGCAAGGGAACTGCCTGAGGAAGGAAATGT
GATTGAAATGTCATTTTGTAAATTCCTAATGAATGGAAGATGCATTTTAGAAATTACATGAAATATAGCCAACAACATGA
TGTCTTTCAAAGAGGTACCACCTTCACTCCTTTTAAACTTATGGCGGCTGGTTGTAAGA
>M00285:128:000000000-BF978:1:2108:3975:12948_1:N:0:46
CCACCTATTGGTGCAACATCATAAGCAAGGTCAAGGGATTATGGACAGAGAGGAATACGTTATTGTAATACCGTATAACA
ACAATTGTACAAATAGCATGCCAAGCTCAAGGGCCAAATGGCCTACATGGGCTATTTTATCTACGTTTCTACAGAGCAAC
TTTTAAGTTTTAATTTTGTTTCATCCAACACTGTTTCCTTAGCCCTTGACCCACGTTACAATAAAG
>M00285:128:000000000-BF978:1:2108:17181:12949_1:N:0:46
CACCACTGTTGTTGGCCGGATCACAGGTGGTGATGAGTCAGTGTACAGGAGTGAGAGTGAGCATCTGGCTGTGCAATAGC
TTCTTCCCACAAGCTATCAAAACTGTGAACTCCCTCATCCCTCCATCCCTCCCGCCAACACCAAAGGATGCTAGCCGAAC
AGAAATGCACCAGCACTTTAAATGTCCGCTGCCAGTACGCTCACTTTAAGATTGTTTATTTAAGTTGTGCTATTTAATTT
TGTGGTTCAAATGTTTTTAGTGTCTCCCTGTCTTTGTGTCTCTCAGTGTTTGTTTCTTTT
>M00285:128:000000000-BF978:1:2108:3568:12950_1:N:0:46
AATATAAAGTAATAAGACATCTGCGTAAAGAGATATCTTATGAGTCATCTGTCCACGAATAATACCACGTATATTTAAAG
AGTCTCGAGGGAGAAAGTTCTCTTCATCTCTGTTGTAAATAGGCGAGTGCTTATTCAGAAACTATAAGTTGCCCCATGAA
GAGGTCATCTTCTCAGCATCTACCCTGTAATTTACCCTCAGAATCTTGCTCTTCATTTTATTTGGACCTCTTGTGTTCCC
ATCAGAGAGAACAGAAGAACACTCTGCCTTCCCAGATGCTTCCCTGCCTGTTTGATGGTC
>M00285:128:000000000-BF978:1:2108:13889:12951_1:N:0:46
CTTTCTCTACTGGCTTTGCCAACTTCTTCAGTTTGCCGTCCAGCTACAGAGGTTTTTAATTAGTTCGCCAATAATTTACC
TGTTTTATCTCCAGAGATGTAAAACTGACCTTTATCTTTTAAGAGCTGATACTCAATTTGATATGTTCAGAGGAGATGAA
AGTTGGTTTTAATTTCAACTCTCCTTGTATATCAAGTGGGAAATGGATCAAAGGCATATTTTTGGTCCATAAGTTTCAAC
TGTTTGGCTAAATATTTCCC
>M00285:128:000000000-BF978:1:2108:27567:12951_1:N:0:46
AGCCATAAGCCCACTGCTCCACTGAAAATGGGTTCTTCCTGTCTAATCGCCACTGAACTCTCATGTTGACTCTAATCGCC
TCCTTGCTGTTCCAGGAAGGTGTCTATTAGTCACC
>M00285:128:000000000-BF978:1:2108:2093:12952_1:N:0:46
AAACAGTCCCTTTGGCCCACCAAGTTGTGCCATCCTTCAAATGTCTCACAATCTAACTCTTTCCTCCCACACATCTTGCT
CCTATGCATACTATGTATGTATATGGTTGTAACAATAAAACTGATTCTGATATCCTACTATTCCACATTCTTCCATGAGC
CTATCTAACAATCTCTTGAACCTGTCCAACATATCTGCCACCTCAGGCAGTGCATTCCATGTGCCAACCACTCTGGGGGT
TAGGCATTTGTAGGGGGGGAATAGGGTTTGCAAATACCTTGC
>M00285:128:000000000-BF978:1:2108:23321:12953_1:N:0:46
GAGTCAAGAAATGATTCTTGCAGTCCTCCACTAGTTATATCCTTCCAGCCTGTAAATGACCTGTTTATTACAACTCTTTA
TCTTATATACAATAAACAATATTCAATCCACACTAACACACTTCCCCTAACACTACATGTTCTTTCAAAATTCTGTTGTA
TCATGTTCAGTTAATAAGAGATTAGGAAGTTCAGGTTGTATATTTTACTCCTGGTGAGTGTATATGTCAACTATTATTA
>M00285:128:000000000-BF978:1:2108:24673:12953_1:N:0:46
ACCCTTTCCATCACTGACCTCTCAATAAGGACTGGTGCATGATCTCCTGACTTCGCCTTCCTGAAGTCTAAATCAGATCC
TTGCTCTTGCTGATGTTAAAGTTGTAGAACGTGTGCAGGAAAGATTTTCATGTATCATTCCATGCAGATTGCAGCTGCGA
GTTTAGA
>M00285:128:000000000-BF978:1:2108:4877:12954_1:N:0:46
TTATATGGCATTGCTCGTGACCTTGGGTTCACTCACCGCTCAACGGTGACCAGATTTCAAAAGGAATTCACCATCCATGT
GATGCGTTGGGATGTCTTTGGGAAACCAAATGCAAGTCCCTCTTT
>M00285:128:000000000-BF978:1:2108:29554:12954_1:N:0:46
GTATCTGCAATATACATGAAGTGTGTATCTCCTGTAATATACATGGAGCATGTACATTCTCTAATAAATGTGGGGCATGT
ACAGTATATCCTGTAATATTCATGGGACATGTAATTGCCAGTTATGATTGCAGAAAGAATTAGGGAAGGAGTTACACTAT
GTCACAGTTGACTTAAGACAGGGCAGTGCTGCATTCCTATTAGTAATAGAGTCATAGAGTCATACAGCACAGACACAGGT
CCTACGGCCCAACTTGTCCATGCTGACTGCATTGACTAACAAGTTGGTCCCATCTGCCTG
>M00285:128:000000000-BF978:1:2108:8737:12954_1:N:0:46
AAATGACTACTGAACGATGCAATTCTACCAGCCTCCATACTACTTTTGGCAGCTCCTCCCATATACCCACTGTGTGAAAA
ACGTAGCACACGGGTCCCCTTTAAAGCTTTCCACTTCCAACCAGTACCTGTTGTTACGAACCCAGCAACAAAAGAAGCAC
ACCAAGTCATACTTCAGTGTTAAAACTACTTTATTAATAACTACTTCCGATAATACGTAAAATAAGAATAAAAAGTTAGT
ATAT
>M00285:128:000000000-BF978:1:2108:7655:12955_1:N:0:46
TGTCTGTTGAGGTCACAGGTGGGACAGGAAATGCTCGATGGGTGGTGACATTTAGGAGGTTCTACACTATTGTCACTTGG
CCTACTCATGCTGTTGAAAGGCCCGAAGGTTATCAGTGCCTTTCTATATGCTCTTTCCCCATTTTAAATGACTAGGGATT
CTCTAAGTTGATGTGGATGTTACATTCCTCCAAGGGGTCTTTGAA
>M00285:128:000000000-BF978:1:2108:23940:12956_1:N:0:46
TGTGAGCAGAATTCCGCATAATGTCCACATCTTTACTTTTAATCTCATATCTGCATTTTCCTTCATCCAATCCCACAAGC
AGTGACTGATGCTTGGGTTTGATTCTGTGGCCATCTTTCATTCTCCAATGGCTGGCCGTTGTTCTCTGTGGTGAAAACTG
AGTTCCTGTGGTGGGTCAGCCATA
>M00285:128:000000000-BF978:1:2108:9781:12956_1:N:0:46
ACAGAATAAACACCAGCAAAGCTTGTTCAGCCAAATGGCCCAATTCTGTGTCATATCTAATCCCATTCCATGAACAAATA
TTAACACAGAGAAATCTGCGCAGTCACTGATAGAATGTGCAATCCACACAGATGGCTCTGGAAGTCCGGATTGAACCTAG
CTCTCTGGTGCTGTGAGGCAGCCAGTGACAAGATGAAATATATATGGAAGTCACAGGCTGCAGACAGTAATTCTGGATGA
ATCTGCAAATTTACAGAAGGCATCCGTCAAAACTAAAATAAGACTAGAATCCACAAAA
>M00285:128:000000000-BF978:1:2108:5002:12958_1:N:0:46
CAAGCCAGATGGATCAACCTTCTTTTATTCAACCATTCTCTCACTTCTAGCTTTGGCGTTCCTACTTCAACAAAACTCTC
TGCCATCCTCTTTCATTCTTCTCTATTTGTCATGCATCTTTACTTCCCCAAATGTGAGGAATGCAAGCATCGGTGTATCT
GAGGCACAGCTGAGCCAGCATCCATTGCCAGGTCCATTTGGAGCACATTAAACTCTGCTGGGCCTCTCTTTCCTCTGCTA
TGGCTATTCATTACACTATAACCATCTGGTTGATAAACATATCACCAGAGTCCC
>M00285:128:000000000-BF978:1:2108:12923:12958_1:N:0:46
CACCTACTTTCCCACTATAATCAGAGGGGGTTGTGGCTTCATGCTCCATGCAAAGCAACTCAGTAAGTGCTGCAGCACAG
CTGGAATCTGGAACCAATGCACTGTAATCATCTGCAGAAGTTGCAAACAGGGAGGCCACCAGACCTATGGACTGCAAGCG
AGCAAATTATGCAACTGATGTGGGGAGGGCAGGGCACTGTAATGCCTGCCCCAAATGCTCTTTCAGCTATACAAGGGCAA
GAATCTGGCAACACTATCATTGAGGAAAATTATCCCCTCTTCTCACAGACAGCATGCCA
>M00285:128:000000000-BF978:1:2108:17460:12958_1:N:0:46
TTTTGCACCATCGGTACTTTGTCGTATTCCTCCCTGTTTCACAGCACTCGGTCCGTGAACTTCAATCCTCCACAGCTGCA
ATATTCTGAAGAAATTTCCCGTTTATCCAAGCTTTCAATCTGTTCCTTCAAAACACGACGTGGATCAGTGTGCGTTTCAT
TATTCGTTTAAGCTCATAAGAATGATTGGAGATGCTGTGGGATTGGAAGGAATATGAGAATCAGAAATGAAGTACAACGT
TTTAAACTTCATCTCCACCAGGGAATCAGTTAGAACAAGTCGATTCTGGCTGCTAACTCG
>M00285:128:000000000-BF978:1:2108:19277:12959_1:N:0:46
ACAGATTTCATATATGGCGAAAACAGCGTTTTCCAAGCTAAATCCATTGATTTACTACTTTCTACACTGAACACATGCAG
TATCTACAGCAAAACAATTATAGTGTCTGTATGTCATGCTGCTGAGTCGTTTGGTAACAGTTATTTAACTGTAACACGTA
GCCCTGAAAAGTTAATATCAAATATAGCAACAAATTACTTACATGGCTAAAACAGCGTTGTTAAGCTAAATCCT
>M00285:128:000000000-BF978:1:2108:3783:12959_1:N:0:46
AGGGGCTGATTTAGGCTAAGGGGCTGATTTAGGCTAAGGGGCTGATTTAGGCTAAGGGGCTGATTTAGGCTAAGGGGCTT
GGGGTGATTAGGCTAAGGGTTTGGGGGTGATTAGGCTAAGGGTTTTGGGGTGTATAGGTTTATTTTTCTTACCGTCTATC
CTGGGGTTCGATCCGTTCGCGTTCTCCGCTTGCATGTGGAAAGCACTCTTCCCAAAGTTTCTACCTCACTTCAGCTTCTA
CAGGGGATTAAAGTCTATCAGGTTATTCTTCCAAGGGTGGGCTGCTGGGCCCCTCGTTCT
>M00285:128:000000000-BF978:1:2108:5279:12961_1:N:0:46
AATTGCAACGAAAAGTATCCTGAGTACACTCCAGAAATTCAGTATCTTTGTTCAGAAGCTGGTCTGCATTCTACTACCTG
CATGAAAATTAAAACCCTTCAAGGGCAGAGTTTGTTAGGAGTGTCCAGGAAGGATTCCTGACCCAGTGTGTGGACAGCCC
GACTAGAGGAGAGGCCACACTGGACCTGGTACTTGGCAATGAGCCTGATCAGGTTTCAGATCTCTCAGTGGAAGAGCATT
TTAGAGACAGTGACCATAACTCCTTGACCTTTACCATGGCCTTGGAGAGGGATAGGAGC
>M00285:128:000000000-BF978:1:2108:6031:12962_1:N:0:46
TTTCTTCCTTAATGATAGCTTCAAGCATTTTCCTGACTGCAGACGATAAGGTCTATACTTACCTGCCTTTTGCCTACATC
CTTTCTTTAACAGTGGTGTAACATTCATTGTCTTCCAATCTGCCAGGACCTGCTCAAGTCCAGAGAACTTTGGTAAAATA
TCCCAAACGCTTCTACTATAACTTCTGCCATTTCTTTCAGTACCCTGGGATGCATCCCATCAGGACCAGAGGACT
>M00285:128:000000000-BF978:1:2108:21536:12964_1:N:0:46
GCCTCACTATTCGAGTTAAACCCTCTCTGATTCAATGCACACCATCCGGAGTAAGGGCTTGTACAAGGTGTGAATCTGCA
GCATTTATCGTTGCATTGTCCCGCAGAACTGGTCCTCTTCAAAGTGAAGTGATGCTGTATGTTGCTAA
>M00285:128:000000000-BF978:1:2108:16117:12965_1:N:0:46
TCCCGGGTGGGTGAGGTCTTTGATTATGGATCATGATTTAGGGACAGACAACAAATGGTGGCCTTGCCAGCAAAGGCCAG
ATCCCCAAAATCAATAAACGAAGCAGAACTGCTTGGTCAGATTTCCAGAGTGGAAATGTGTGATGCGTTCCACCTGGTAA
GTATCACACTCATGTTTTGCAGTGGAAAGCAGATGATTTTTATTCTTTTACAACTAAAAAAATATCCACGAGTACAAATT
TCTGGGTAATATATAAGCAGCATGGTAA
>M00285:128:000000000-BF978:1:2108:17236:12966_1:N:0:46
CGAGAGAAAGTGTAACCTGTGGTGAAAGTGCAGGAAAGAAAACTTGTGCATTCCACTTGAGCAGGAGTGGTGATCAAGGT
CATGACACTGTTGCAGGTGGAGTTTGACAATGGACTGTCTGGAGAGGATTGCAAAGTTTGGACTGAAAGGAGAGCCATGC
AGCTAATGCCAGACAATCATGGGAGGAGCCAAGACTGAAGTCAAGTCTGCACACAGCCCCTCTGTGTGCTGAGGAGATTG
AGAAAAGCTTGTCGAAAATAGAACCAAGGGCTGTGGCAAAACCACATGTCAGTGAAT
>M00285:128:000000000-BF978:1:2108:17880:12966_1:N:0:46
AGCACGGCTTCTGTTTGAAGCGGATTCCACTCGGAGTCCTCAGATGCTCACAGTGTCCTTTTGATCTAAAGGTCAAGATG
TGCTGATTTCTGACGGGAAACTCGAAAGGCTGACACTGGTAGCGAAAGGGGAGCAGAGCAGAGAGGGAACAAGTGGGGAA
GCAGGTGGTACTAGGGAGAGTAGAGGACACAGGACAGAGGCAAAGGGAAGGAGAGGAAGCTGTGAATTATGTTCTGTGTA
ACTGTCGCC
>M00285:128:000000000-BF978:1:2108:6864:12972_1:N:0:46
GTTTGCACCGTGCTTATCAGTTTGCTTTTTTTATATGCATGAAGTAGTTACTGCTAAATACACAAAATAATTACTTTACT
TCCAATGCATGCCAATCTGATAACATGAAATTGATTAATGTTCTATTCCCACGTCGGGTGAAATACTTTGAACTTTAGTT
CGCTCCAGCGACATATATTCAACTTTATATAAAACTAATACTTTGCAATTTCAG
>M00285:128:000000000-BF978:1:2108:20625:12973_1:N:0:46
CCAAATCATTTATATTCCCAGCACTGACCACTGATTTATTAATTATTATTACTACATTTCCAAAACATTAAGCAAATATT
GTTTTACTTTTTTCTTTTCAATCCATATGGCTTAGATAGATAGTAGGATATTATTACTTCAACTATTAGTATCTTCAGCA
AAGTT
>M00285:128:000000000-BF978:1:2108:15825:12976_1:N:0:46
GATCTACACTCTTTCCCTACACGACGCTCTTCCGACCTGGTCTCCTCTCTTTCCCTACACCGCTCCCTTCCAAACAAACC
AAAAGTCTTTCCTTTGCCTGCGCCCATTGATACTCAACTAACCACTTATCGCAATAAAAAATATATAATGAAAGAAGCAG
AAATATATGATCCGTGGAAGGAAGTTATACACGATGAAAGATATAGAGAATATTTTATGAGTAACGAAGACCAAGGGTCT
AAATCTTCATAAAAGGTGAAAGAGTTAATGAAACGACATCAAAAACGACAAAGATTAAC
>M00285:128:000000000-BF978:1:2108:13297:12978_1:N:0:46
TGTTCCTCCATCCTGCATCTGGCCTCAACCTGGCAATAGAGGAGGCCATGGATAGACATGTCAGTACAGGAGTGGGATAT
GGAATTGAAGTGGCCGGTCCCCGGGAGGTCCTGGCTGTTGCAGCGGATAGAGTGAAGGTGCTTGACGAAGTAGTCACATA
ATCTGCGTCTGGTCATTCTTAACCAGTTTGCCTATG
>M00285:128:000000000-BF978:1:2108:4252:12978_1:N:0:46
GGAAACGTTGCTATATCAGCATTTAACTTTTTAGTGATAAACGGTACAGTTAAATAACTGTTACCAAACGACTCAGCACC
ATGAGATACAGACACTACACTTGTTTTTCAATAGTTACACCATAGAATTTGTGTAGAAAGTAGTAAATCAATGGATTCAG
CTTGTAAAACGCTGTTTTAGCCAAATATGAAACTTGTTGCTATATTAGCGATTAACTTTTTTGTGATAAACAGTACAGTT
AAATAACTGTTACCAAACGACTCAGCAGCATGAAATACAGACACTACAATTGTTTTTCA
>M00285:128:000000000-BF978:1:2108:3479:12979_1:N:0:46
GGTCTACACTCTTTCCCTACACGACGCTCTTCCGATCTGGACTACACTTTTTCCCTCTTCGGCGCGCTTCAGAAAAAATA
AACAATATTTCCCTTCTCGACGTGAATTGAAATAAAAACTGAATTGAGTGAGGTAAAGCAGGAAGAATTTTTTGGGATGA
AGAATGCCAAGATTGCAAGGCTGCGCACTTACTTTCCAAAAATAAAAATCGTGGCTCGGGGGAAGACGCTAAAGGCATAT
GGAGAAAAGAATATCTTACAAGAATTGTCCAAGCGAACTGACATACACAGTGCGCACTAC
>M00285:128:000000000-BF978:1:2108:23270:12979_1:N:0:46
TGACAGCTAAGTCTCTGTAATGGCCATAATGTTGTAGTTCCATGTACTGACCCATGCTCTTAAGTTATTCACCCTTGTTC
CTGATACCTCTTGCATACTTTGGCTGATACTTTTCCATATATAACTGAAAAAATCAGCTACATTAGGAAGTAACTGAGGG
ATGAAAATGTCAGATCTGTTCTATTGACATTTCTGGATGAAAGGATTGAATTCCCTTTCTGTAAATGTTGGCGTTACATA
AACGTTCTAAAAAAAGTTGCATGCTTACATTTCCACTGTTGCACATTCTGGCACTACAAC
>M00285:128:000000000-BF978:1:2108:10449:12981_1:N:0:46
GTTCACCACCCTCTGGCTAAAGAAATTCCTCCTTATCTCTGTTTTGAACTTGCTTCCTCTAATTCTAAGTGTGTGTCCTC
TAGTCCTGGATTCCCCCACCAAGGGAAACAGCTTGACCACATTCACTTTGTCCATTCCCTTCAACGTCTTATACGTTGCT
ATTAGGTCCCCTCTCATTCTTCTGTACTCCAACGATTACAGTCCAAGTGACGACAGTCGCTCATCATACGTAAACTTTTT
CATCCCAGGAATCATCCTAGTAAATCTCCTCTGAACCCTTTCCAACATCAGCACATCCTT
>M00285:128:000000000-BF978:1:2108:26450:12982_1:N:0:46
AGTAACTAAAATACTCAGTTGATGGTACACACTAGTCACTGCCTCAGTGATGTAGGGTACAAATGTTTACAATGGTGAAT
CAGGTGCTAATTAATGGCTCCTTTATCCTGGATTGTGTTGAAATTCTTTTGTTGGAACTGCACTAATCCAAGCAAGTCAA
AAGTATTCCATATT
>M00285:128:000000000-BF978:1:2108:20831:12983_1:N:0:46
NNNNNNNNNNNNNNNNNNNNNNNNNNNNNNNNNNN
>M00285:128:000000000-BF978:1:2108:15850:12983_1:N:0:46
TAGTACTTTTCTGCAAGATCCAATTTTATTTTTACTCATAACTATCTTAAAACGTAACAAGTTGTGGTCACTATTCCCAA
AATGTTCATCCACTATTAGAGCTGTCACACGGCCTGGCTCATTTTTTCAAAACTAGGTTCTTTCCTCTAGTTGGACTATC
CACAGACTGTTTCAAGACCCCTCTTGAAGAAATACGACCGTATCTAATATCTTGTATTAAGGATGTTCCAATCAATACTG
GAGAAGTTGAAGTCCCCCACTATGACAACCCTGTTGTTTTGGCAAT
>M00285:128:000000000-BF978:1:2108:8275:12984_1:N:0:46
TGCGGTGTGGATTCAGAATTGGCTGGCCCGAAGAAGGCAAAGAGTGGTTGTTGAAGGGTCGTATTCTGAGTGGGGGTCAG
TGACCTCTGGTGTACCTCAAGGATCTGTACTGGGACTCTTACTGTTTGTCATTTTTTATAAACGACCTGGATGAGGAAGT
GGATGGGTAGGTTAGTAAGTTTGCAGACGACACGAAGGTTGGTGGTGTTGTGGATAGTTTGGAGGGGTGTCAGAGGTTGC
AGAGGGACATAGATAG
>M00285:128:000000000-BF978:1:2108:4871:12985_1:N:0:46
TGCAGCTCTTAACAATGGGGATATGATGCTGATCTCTGGTGCTTTCCAGGGGATGTTTGCGCTGCCTCCCTGAGACTGTG
TTGGTTTCTCCCTGGTGTTCCAGTTTCCTCCCACAACCTAAACACTTGCGATTTGTTGGATTAATTAGCCACCATGACTT
GTCCTTGTATGGGATAATCAGAGCGCGTGTTTGGGAATATGTGAGAGAATATGATGTGGGGAAATAAAGACGGGAATAGG
ATTGATGGAATTGCTTTGAAAACCAACATAGACTCATTGGGCTGAATGGCTTCATCTGAC
>M00285:128:000000000-BF978:1:2108:25999:12986_1:N:0:46
TACAAAGGGATCTAGGAGTCCTTGTTCATCAGTCACTGAAAGTGAATGAGCAAGTACAGCAGGCGGTGATGAAGGCTAAT
GGGATGTTGGCCTGTATTACAAGGGGAATTGAGTACAAAAGCAAAGAGATTCTTTTGCATTTGTACAGG
>M00285:128:000000000-BF978:1:2108:9180:12987_1:N:0:46
GATCGTTTCTAATAACTTTCCCACCACTGACATAAGACTGATAGGTCTGTAATTTCCTTTATGCTGCCTCCCACCTTTCT
TGTACAGCAGAACTACATTTGCGACCCTCCAGTCCTCTGGAAACACACTCGAGTCTATCGATTCCTGGAAAATTATCGCC
AGTGCCTCCATTATCTCTAAAGCCACTTCCTTCAGTACCTGGGGACGTACTTGCACCGGTTTCTTCCCACATTCCAAAGA
CGTATGGGTTAGGAAGTTGTGGGC
>M00285:128:000000000-BF978:1:2108:19295:12987_1:N:0:46
AACCGCATACATTAACTATTGGAAAACAATTGAAGTGTATGTATTTCAGGGTGCAGAGTCGTTTGGTAACAGTTATTGGA
CTGTATCTCTTACCCCTGAGAAATTAGACGCTGACAAAATAAAGGCTTTCCAGTTTGGCTAAATCAGCGGTTTAAAAGCT
AAAAACATTGCTTTGCCACTTTCAACTCAAAACG
>M00285:128:000000000-BF978:1:2108:29705:12987_1:N:0:46
CACCAGGCAGGTCAACAGCCTACTGAATATACTGACCTCACTGACCTCATTAACACTTTTCATCCAAGTTTGCAAGTCAG
ACAAACAGAAAAGTAACAGAAAGATCTGAGGGAACACTGGTGGCATGAAGAGGCAACATTTTGGAAGAACCCAGGTCTAT
GGAGGGGAGAACAAAGTTAG
>M00285:128:000000000-BF978:1:2108:21336:12989_1:N:0:46
GGAAACAAGTGCAACAACTACTAAATTTAAATCCAACTTGCAGTTTAGTTGTGGGAGTCGGGCTTAAATATTTTAATGAA
GTATTCTGCCTTTCCTGTACAATTTATTGTAATTGGCATACACAAAGCTAATTGGAGTCATACATATTATTTAAATAGAA
CCTCTCCATTCCACATCGTTCTACCCAATGGGGAAATGGGAGAATGTTTACTGTAGAGGCCCTTCCATTTGATTCTGCTG
TATTGAAAATTGCCACTCTAAATGTGGCACAGCAGAGATTATCCAAGGTCAGTCACCA
>M00285:128:000000000-BF978:1:2108:3354:12989_1:N:0:46
TCTCTCAACCATATTTTCCCATATTTTCCTTGTAACCCTTAACCCACTTACCAATAACAAACCTATCAATCTCTACCTTA
AATATACCCAATGACTTGGCCCGCACAGTCAGCTGTGGCAATGAACTCCACAGATTCACCACCCTCTGGCTAAAGAAATT
ACTCCTCATCTGTTCTAAAGGGACATCCTTCTATTCTGAGGCTGTACCCTCTTGTGCTAGACTCCCCCAACACTGGAAGC
ATCTTCTCCATGTCCACTCTATCCAGGCCTTTCAATATTTGGTAGATTTCAGCGCGATCC
>M00285:128:000000000-BF978:1:2108:2943:12990_1:N:0:46
GACCGCAGGTGTGACAGATTAGTGCAGGCGTGACGGGTTAGTTGCAGTTCTGCAGTCACCGGCAGTGAATGGAATTTTTT
GTTCTGGGAAAGCTGTCTCTCAGTGATGGGGACTTCTAGAGACCCTTGTCAACCTGGCAGCAGGTTTGGGCCATAGTGCC
G
>M00285:128:000000000-BF978:1:2108:14733:12990_1:N:0:46
CTCTGGATTAAACTCCATCTGCCACCTGTCAGCCCAGTTCTGCATCCTATCAATATCCCCCTGTAAGCTCCTACAGTTCT
CCACACTATCTACCACACCGCCGATCTTGGTGTCATCTGCAAACTTACCAATCCATCCCTCCACTCCTTCATCCAAAGCA
TCTATGAATATAACAAAGAGTAGAGGTCCCAGAACCGATCCCTGC
>M00285:128:000000000-BF978:1:2108:5484:12994_1:N:0:46
GCTGATTGAGGATGATCAACGTGACTTTGTATGTGGGAAATCATGTCTCATGAATTTGATTTGAGGTTTTTTTTTCTGAA
GAGGTGACCAAGAACATTGGACATGGCAGAGTGGTAGATGTTGTCTCCATGGACTTTAGCAAGGCCTTTGTCTATGACCC
ACATGGTAGGCTGGTATGGAAAGTTAGATGACGTGAGCTAGCTATTATTTGGATGCAAAATTGGCTTGGTGGTAGGA
>M00285:128:000000000-BF978:1:2108:17360:12994_1:N:0:46
CTCTACTCTGCTGTCTTCCAGTGCCAACCCTTTCACATCTCTGAACCTTCTTCCACCCCTCCAGTGGCAGCAGCTTTGCC
TTTGGGTAGAATTCATTTTATAAATTCATGTCTCTACTCTTTTACAGATCATCTTCTAAATATTCCTCTGCTTACCTATG
TATCTTCTGATAATGTAAAGC
>M00285:128:000000000-BF978:1:2108:29397:12994_1:N:0:46
TTTCACTTACCCTTAAGCTTTTCACCAAACATGGTAATAAAAACTGTAAAGTTAATTGGCGCAGAAGACTCTTTAATCAT
TTCTTCCAGTTCTTCATTTTTCACATTTAGCCGGCCTGTAGAATAGATTGCCGATCATTAATAACATTCTCTTGACCACA
GCAGTAGAAATCTGTTTGTAATAGTAAAACTAACCCAGAGCAGCGAATGTGTCCCTAAGGTCCTCCTTATCAATGAATCC
ATCCCTGTTCTGATCCATTATTGTTAAAGCCTGGTA
>M00285:128:000000000-BF978:1:2108:20877:12995_1:N:0:46
AACTTAAAATCAGGGCAACAATTTAGCGAGACAGCCAGAGTCCAAGACAAGGTTTCGTGAACAATTGACGGGGATAATGA
CTACCTGAGATGGAAGGGCCCACAAGGTAAGATTCGCCTTGATCCCTCTCAGGGAATCGGACACCTGATCGATCCCTACG
CTTGTTGAAGATCCTCTGATGGATTCCTCGCGAACCAGTCTGAGTGCCACAGGTAAGAGGGTTTTGGGGTTTGAGTCCCC
AGTTAGTTGCAGGTTTGGGGTTCGAG
>M00285:128:000000000-BF978:1:2108:6739:12998_1:N:0:46
GAGACAAGCTAGTTCTCAACTTTCAGAAGAGATAAAGTGATTTTCTTTGGTTTCCGGTGCTAAACCTGTGAAAATCAGTT
GTCAGTTGTATAAATCTCCCCATTGACTTCAAAAGGCCCAAATGGTACAAAATGAAGCCAACCAGCAGCCAAGATTTATC
TTCATGTTGGAAAACACATTTCAACAGAACCTTGGTTATTTGCAAGCACTCATCTGTGCTAAAATCAGTGCTTTCAGTAA
TA
>M00285:128:000000000-BF978:1:2108:28305:13000_1:N:0:46
AGTTAATCTTTTATAGAAGTTAACAGTAAGATTATCAGGTGTCACTGGTAACTAACCCAGTTACTTCTTGAAATTCTATA
CCCTTTTTGACAAATCATTTTGTAAGTAAAAAGAACAAATCCAAGTTTGGGGTATTTCCATAAGTGGGCCTAGTTTTGGA
TTTGCACGTCATCTTACTAATGCATGATGCCAGAAAACTTCCTAAAAATATGAACTCTACCCCACTTGTGTGGCATGACA
GCAGTTATGT
>M00285:128:000000000-BF978:1:2108:11702:13000_1:N:0:46
CAAACTATCCAGTAAGGAGCTTGGGGAGAACTTTTCTTTTACCTAGGTTATTACTTAGGCGATTAGAATGTGGAACTCGT
AGATAAAAGTAGTTCCGACGAGATGCATATGTAGATTTAAGGGTAAGATTTGCAAACGTATGAAAGAGAAAGAAATGAAT
TATATGAAGATTAAGTGAGAAATTTGGACTTTGATGAAATATTCTCATACGGACATGCTGAATGCTCTACTCTGCTGTCT
GTTGTTGAGGGGAAGGGGGGAAATGGTAAACAGATACGTCTACCTTTAAGTTAGCTGGTC
>M00285:128:000000000-BF978:1:2108:15625:13002_1:N:0:46
TCCCTCAAAGTTGCCCCACAAGCGAATAGGGCGGTTAAGGTGGCATATGGTGTGCTGGCCTCCATTAGTTGGGGGATTGA
GTTCAAGAGCCAAGATGTAGCTCTGGTTAGATCATGCTTGGAATATTGTGCTCAGTTCTGGTCACCGCATTATAGGATGA
ATGTGGCAGCTTTGGAGAGGGTGCAGAGGAGATTTACCAGGATGTTGTGGGGGATGAGAGGGGACTTGGTAGAGGTGTAT
AAGATTATGAGAGGCATAGACAGAGTGCACAGCCGGCACCTTTTCCCCAGGGTGGCAAT
>M00285:128:000000000-BF978:1:2108:21164:13003_1:N:0:46
GATCTACACTCTTTCCCTACACGACGCTCTTCCGATCTGGACTACACTCTTTCCCTACACGACGCTCTTCCGATCTGGAC
TACACGCTTTCCCTACACGACGCGCTTCCGAACTGGAACACACGATCGTCCTCCACGTCCAGCGTCCGGCCTAGTCGGCA
AGGGACGCGCGTACGACCAGAGCGGATGACCGACTGGTGAGAACGGCCGGGCAGTGAGGCGCAACGTGAGAGTTGCTAGA
AGAGTGCGCACATTAGGCAGTGGTGCATAGCTAGATAGCGGCGTGAACGCAGAGACATAT
>M00285:128:000000000-BF978:1:2108:10936:13004_1:N:0:46
GACTTGGTATTCTTATGCACTGAAGAGAAAAGAATAAGAAGAGTCACCCAACTAGCTTTAAATTCTGAATGAATGCAAGC
TCTATTTAAGCAAACTGCAATTGCCAGAGCTGGAGGATATGAGAATATTGTTGAATCTGGCAAGTATCCAATGTCAGGCT
AGAAAGTTGAAAAATTTCT
>M00285:128:000000000-BF978:1:2108:11609:13004_1:N:0:46
GGACATCTTCGAGAGGCCGTGCCTCAAGAAGGCAGCATCCATCACTAAGGACTCTCACCATGCTCTTTTCTCATTACTAC
CATCAGGGAGGAGGTGCAGAAGCCTGAAGACCCACACTCAGTGATTCAGGAACAGCTTCTCCAACAGCCTC
>M00285:128:000000000-BF978:1:2108:11741:13005_1:N:0:46
TACATCTTAAGCACAGAATTTTGGAATTGGCAATTTTTTATTTCACTGCAGAATAATGCAACTCAAAGTTCATTTCATCG
TTTGGCAAACATTGCATTTAGACTCTGTTTCCCTGAGAGTTAGCAATTGTGTTTAGATTTGATGTCCAGTGATGTGAACA
GGCTTTTCCATACCTGCCCTGAATCACAGCTGAGAATTTACATTAGCTTCCACACTGTTTCATCGCCAATAACTTATGCC
GAAATTACCAGCAGAGGTCATTATCCGATAATGATGCATGAAAGTCTAAGTAATATTCC
>M00285:128:000000000-BF978:1:2108:20647:13006_1:N:0:46
CCCTGAGCCCCCAGGAATTTTTAATCCATTCACTACAAGTATATGAGTGCATTGTCATCCCCTCGACAATCCTGAGCTTT
CACTGCAATCCAAAACAGTCACAATGCCTATAGTAAACAAGATGGAAGGCAATAGCTCATGCTATTTCTGCATATTGATT
TCAAACATGATTGAATTTCTACCTCTATGAAATTTCTATCTCATGATTGTGTTTCTACAAGTA
>M00285:128:000000000-BF978:1:2108:19339:13007_1:N:0:46
TGCAGGCAGTGTGTTCTACGCATCCATCACTTTCTGTGTAAAAAATACTTACCCCTGACATCCCCCTTATACCTTCCTCC
AATCACCTTAAAATTATGTCCCCTCATGTTAGCCATTGTCACTCTGGGAAACAGTCTCTGATTGTCCACTTGATCTATGC
CTCTTATCATCTTGTACATCTCTATCAAGTCACCTCTCATCCTCCTTCTCTCCAAAGAGAAAAGCCCTAGCTCGCTCAAC
CTATCCTCATAAGACTTGCTCTCCAAGCCAGGCAACATCCTGGTAAATCTCCTCTGCACC
>M00285:128:000000000-BF978:1:2108:24852:13008_1:N:0:46
ATCCTGTCAAAATATTACCATGTGTTTAAAATTTACCTACTTGTTCTTCTATTGCAAAATGATCACAAATGACCCTTAAA
ACATCTCGGAATTTTCTTTATTCAGTACATTGAATAATGTTATCTTGCTGGCTTAAGAGAAGACATCCTTTTTAACTGTA
ACAACGATGTTCAACTTCTAAAGGCTCGAAATGAT
>M00285:128:000000000-BF978:1:2108:9541:13008_1:N:0:46
CAACTTTCTACTAAAACCATAGAGAAACTATTGGAAGACAATTGTAGTGCATGTATTTCATGGTGTTGAGTCGTTTGATA
ACTGCTATTCCACTGTTTCTCTTAATCCTGATAAGTTATTTGATGATATAGC
>M00285:128:000000000-BF978:1:2108:24990:13008_1:N:0:46
AGCCTCTATCACTGTCAGTACCCTGTATGATTGAATAACCAGATCGCTGCTGGCCTTGGTCATCTACAAAGGCTGAGCCA
TCCACAAACCAGGTGTGGCTCCATTAATCGGACAGTCCTTTAAATCCTCACAAGCTGAAGTTAGGAAATGATTTCTCCGC
AGGCAGTCCTCAGGC
>M00285:128:000000000-BF978:1:2108:12854:13010_1:N:0:46
GCAGTCATGACAGCACTCTACTACCTTGCTGATACCCAGTTCACAGATGTATTTCCACACTTCATGAGATGACGCAAATG
AACTGTTCCTTTGTACCATGGGACTTTGTTTACTCTCCCGAGCCACCTCAGCCTGTAGGGAACACATGGTTACCTTCTAT
ATTAGTGACTAACTTCAGGTAATTGGACTTCAAAAAAAGTTTCAAAATTACCATTCACTTCAGCAAATATAAATGTGTCT
GGCATGTCCCAATTACTACCCAAGT
>M00285:128:000000000-BF978:1:2108:22202:13017_1:N:0:46
TGTAGTGGAGTCCAAAAACTAGGGGGGCATAGATTTAGGGTGAGAAAGGGAGGATTTAAGAGGGATCTGAGGGACAACTT
TTCACACAGAGGGTGGTGAATGTATGGAATGAGCTGCCAGAGGAAGCTGTTGAGGCAGGCACAACACTATCATGTAAGAA
ACACTTGGAGAGGTACGTGGAGGGGAGGGGTCTGGAGGGATATGGGCCGAATGCAGGAAATTGGAGCTAGATGGGTGGAC
AATGCAGTCAGCATGGACTCGTTGGGCCGAAGGGCCCATTGCTTCTACCTGCTCCTGCCC
>M00285:128:000000000-BF978:1:2108:16964:13018_1:N:0:46
CAAAGAATCTTTGGTGTTTATGAATTGTCTAATTATATGTTAATGCAATTATGTCAACATTTTTTAATTGTGTATGGTTA
ACATTACAGTAATCTGGAATAAGATTTATCTACCAATGAGAAAACTATAAAATAAGGATTAGATATATTTAGTCCCATGT
ACACTGAAACACACAGTGAAATGTATCTTTTGCATAGAGTGTTCGGGGGGCAGCCCACAAGTGTCGCCACACTTCCAGCT
CCAACA
>M00285:128:000000000-BF978:1:2108:5093:13018_1:N:0:46
AGCTTCAAAACCAAAGGAAAAGTTCTTAAGTGTGGTTATTATTGTAAAACGGGAAACATGGTAGCCAATTTGTGCACACC
AAGGTCCCACTAGAACATCGGACGAGACTTTGTACACAGTTGGAATAGGGCTGGAATAGAACCCACAAGCATCTGAGTCA
GAGATGAGAGAG
>M00285:128:000000000-BF978:1:2108:21183:13020_1:N:0:46
TGCATGGGTCTTTAGCACCATAATGACTGATGGCCAATTTTAGGGCTCAGTAACTTGGTGAAGTCATCACTGTATCTCCC
ACTGATTGATCGTTACTAGTTCTTTTGTTGATTAACAACCTGAGAAGCCACTAACTTGACCATTCTACTTTCCAGATAGG
GCTCTTCGTTCTGGTCACCTCTTCACTGTATGCTCCTCCTCCTTCCAAGACCAAATTCTTCAGCTATAAAAGGTGAATTT
TAGTACTTATTCAAACAAATGTAAGTATTGAGGGTTTCTGTTTGTCCCATTTGTTATCTG
>M00285:128:000000000-BF978:1:2108:6565:13020_1:N:0:46
CAAAAGAAAATAAATGTGGTTTGTTGAGAATGATATTTACCTCAAAGAAGCAATTTGCATTTAGATTGTGCTTTTCTTGA
TCTGGGAATGTTCCAAATACAGAAAAACAATGCAACAAGTGTGGGAACATCAAGGTACCCAAAACAGCAATGAGATAGAT
AGCCAAATAACCCAGTATTCTACATGGTTTTTATTTAGAGAACAGGCAAGCTCCCCTCTTTCAGCTTGAAAAGTGTCCAC
CTGTAAAGAGAAACAGGAGCCTCAGTTTAACATTCATCTCAGGTGCATGTGAAAGTATT
>M00285:128:000000000-BF978:1:2108:26248:13020_1:N:0:46
GATCTACACTCTTTCCCTACACGACTCTCTTCCGTTCTGATCTACTCCTTTTCCCTCTTCTACTCTCTTCCGAACTCATC
TACTACACTATCCTACTACTTCTGCCACCCCATTCATCAAATGTTCCATCTCAGATGAGGCTTCGTTAATTTCGTAATAG
AAGTCAATATAACTCTCATTTTAATATTATATAATATCACGAAACTTAGGAATGCGATAGTAAAAAATAAATTATAACGC
ACAGTTGGCTATGCATCAGACATCATCTTATTTTAGTTCATATAACAAAGAGCAATGTGT
>M00285:128:000000000-BF978:1:2108:23892:13021_1:N:0:46
TTCTTTTATTTATTTGGTTTCCAAAAGTAAAGAACAATTCTCTGCTTAAATTAGTAGAGGAAGTTTTATGTCAGCACCAA
TTTAAGGTTTAATAAATTGTTGACGGTTGTTTTGCCAGATTGCTCCTCTATCCATCTGGGGAATGAAGTGCCTGTACTTT
CCCTAGTTCAAGTTATTGCTATTCATTTTGAGGCCACAACAGTGTGTGTGGTGGTGGCGGTGGTGGGAATGAGGGGGTGG
TGGCGGATTGCAAACTAGCCAGTGGTGATAGTGCAGGAGAGGAATCTGCAATGTATTTTG
>M00285:128:000000000-BF978:1:2108:24095:13023_1:N:0:46
AGGAATGAAGAAAAGCAAGCATTCAACATGGGGAAACAAAAATGTGCTTGGGTAAAGCAAGTCAAACAATGTTAAACTAA
ATTCAAAAAGGAATAATACCGAATACTTTCAATAAATTAAAAAAATTATGTTCTTCACTGGCCTCTCCCCTACTTTCATG
ATGTTACAAGGAAGAACAGGGAAATTA
>M00285:128:000000000-BF978:1:2108:13586:13028_1:N:0:46
TCACACTGAAGTAGGTCCTGAATCTGTGTGGGCGTGTTGAGAGTCCAGAGTTTGCAGACAGATTTGGAAGCTTAATGAGT
CACCATGGGTATCAAATTTAGGTGACTGCAAAAGGTGTTATCTTAATATACAATTAATCAAACTTCAATTGCGCACAGCT
AGCATCCTTTTTTTTAAACAAAGAAAACCTTTCAATTCATTTTATCCAAGAAAGAGCTTGCAAAAGAATAAGGGAAGATA
AGGATTTTGTTTTGAAATACAAGGAGTCATCATGACCTGGAATGCACTCTGTGAAAAG
>M00285:128:000000000-BF978:1:2108:9541:13028_1:N:0:46
NNNNNNNNNNNNNNNNNNNNNNNNNNNNNNNNNNN
>M00285:128:000000000-BF978:1:2108:17520:13028_1:N:0:46
AGCACTTTCGTGAATTCCTGAGGTAGCAGATGCAGTAAAATAAGACAAGAACACTTTGGACTCTTATATCACGGCCCAGA
TACCTTGTCCGCAAGACCTCATCATTTTAGCATTCATTATTACATTTATGATTAAATTCCTAAATTTAGTTGGAGACACA
ATTACATAAATCAGTCATAAAGTCTTACAAGCCATTGGCCCACCAATTCCATACTGACCATCAAATAACCATTGATAATA
ACACCATTTACCAGAACTTCATATGAAGCCTACTGGTGATTCAAGTGCTCATCCAGAAAC
>M00285:128:000000000-BF978:1:2108:6526:13029_1:N:0:46
TGTTAAGTTTAGTGTTACAGTTGATGTTTAGAAAATATGTGAAGTATTTATGGTAATACATAGTTATGGTAACAAGATGT
GAGCTAAGTTGAGCGAGGAACATTTGGAGAGTGGAAATATCTGTACTCAGAGAGGACTGATGACCTGATTAGCTAACTGA
GTAAT
>M00285:128:000000000-BF978:1:2108:23577:13029_1:N:0:46
CCTCAGGTCAGAAATCCCTACGGTGACACACAGCTGCTACCCTTCTACCCCAGAGGAGAGACATTGAAGCATACAATGAG
TTAGTAGAGTACAAAAAAACTACCCTCTGTTAAAAAGGGAAAACATTCTATTGAAAAAGTTGGAATGACTGTGAGAGCTT
TGATTTGCACAAAAAAAAAGCAACTACTACAAGAAATACAGGAATTCAAATTTTTCTTGTGAACATCCTTCTGTACAGAC
TGGTTTTAGGTTCACACTGGCAGGAAACATTATGGGTGGACAATGGTTTAACCTCTCAAT
>M00285:128:000000000-BF978:1:2108:6700:13029_1:N:0:46
TATGTGGGTTTCCAATAAAAATTTGATAGAGTGCCACATAATAGGAAGGATGTGCTGATGTTGAAGATGGTTCAGAAGAG
ATTTACGAGGATGATTCCTAGAATGAAATGGCTTACATGTGATGAGAGTCTGTCGACTCTTGGACTGTACTCACTGGAGT
ACAGAAGAATGAGAGGGAACCTCATTGAAACATTTAAAATGTTAAAAGGACTGGACAGAGTAGATGTGCCAAGCTGTTCC
ACTTGGTGGATGAGTCCAGGACCAGAGGGCACAATCTTAGAGTTAGAAGGTACAGGTTT
>M00285:128:000000000-BF978:1:2108:3837:13030_1:N:0:46
CGCCCTACAACCCTCAATCCTCCAGTTCTGATCTCTTGCTTGATCCTGAATTTAATTGTTCCCTCTGTACCAAACTGAAA
GCTTCAGAATTCCCTCCCTCAACCTTTGCACCCCTCTACCCCTTTCTCCTACTTAGATACCCCTCAAGATCTTCTGATCT
TCTGCCTAAAGCCTCCTTGTACAGTCCTGTATTAATTATTTTTTGCTAAATAACCTTTCACTGAAGCACCTTAATGTAAC
TTTGCTCCATTAAGGGAGTTACAAAAATGAAAGTTGTTGTTAGAACTAAAGAGATACTT
>M00285:128:000000000-BF978:1:2108:20300:13031_1:N:0:46
CATCCCTTATCCTTTAATCTCCTCCAACCCTACAACCTTCTCATAAGTCTGTGTACCTGGCCAATTATGCATCCCAATTT
TAATACCTCCATCACTGATAGTTGTGCTTTCATCTGGCTAGGCCCCAAGCTCTGGATCTTCTCCACCACCAGCCCCCGAG
CCATGCTCAAAAAAACTTTCCCACCTCTCAA
>M00285:128:000000000-BF978:1:2108:13353:13035_1:N:0:46
GCTGCCACAGAATCTCCTATCTGTCTCCCTGACTATAGAATCCCCTATCACCACTACATGTCGCTTTTCCACCCTTCCCT
CCTGAGCATCAGTACCAGTCCCAGTGCCAGAGACCTGGTTACTGCAGCTAGGCCCCTGCAGGTCACCCCCCCTCAACGGC
CTCCAATCAATTAACTTCCAATTTCCACACTCCTAAACAGAGAGGGTGGACAGGGAAGTC
>M00285:128:000000000-BF978:1:2108:9604:13035_1:N:0:46
ATGCCATCCATACGGATCATTTCATCACATCAGTGCATTGAGGAAGTACAAGGGAAAAGGACAACAGAATGCAGGATATT
GTGTCACAGTTACGTGCAGTGCAGTGCAGACAATAAGGTGCAAGGGCCAACAGGAGGAATCAATGCACAAAGAGTTGCGG
GTGGAGGGGGCATAATAAACTCTTCCCCTGCACCTAATTAGGAAGCTCTCACAAGTGCAGAAGATCCA
>M00285:128:000000000-BF978:1:2108:19294:13036_1:N:0:46
GACGGAACTGGACATTCTGGCTGCTAGGACAACTGGAAAACACGGATGAAAGAATTGGATCTTTAAAAAGGGGAAAAGAA
AAATTTGCTTCAGATGGCTCGTAACCTGTGTTGTCGAGGTGGTGAGCTCATTGTTACCAGTACAAAGAGAGCTCCTCGCT
ACCGGCAGAAGGCAGGAAAGAGCACACACAGACTTGGCCT
>M00285:128:000000000-BF978:1:2108:20055:13037_1:N:0:46
CCAGGATGATGCCTGGATTGTAGGGTATGGAATATAGAGAGGCTTAATGTGCTAGGGCTCTACTCATTGGAGAGGAGGAG
GATGAGAGGGGACTTGATTAAGGTGTTTAAGACATTGAGAGGAATAGATAGAGTTAATAGTCAGCGCCTCTTTCCCATAG
CGCAGATGCTCAAGACGAGAGGGCATGCCTTTAAGATAATTGGTGGAAGGTATAGGGGAGATGTCAGAGGGAAGTTTTTC
ACCCAGAGAGTGGTAGGTGCATGGAAGGCACTGCCTGGGGTGGTGGTGGAGGCAGATACG
>M00285:128:000000000-BF978:1:2108:14431:13038_1:N:0:46
GTACAATTGTTTAGTGGTGGACACACATAATTTGCACTTCCAATAAAAATCAAAATATTGCAGATGCCAAAAATCTGAAA
TACAAACAGAAATACTGCAGACATTCAGTAGGTCAGGCAGCATCAATGGAAAGAGTTTCAACTTGAAACCTTAACCCTGT
TTCTG
>M00285:128:000000000-BF978:1:2108:16374:13038_1:N:0:46
CAGGGATGTTTTCCACTGTCATTTTGCGGCATAAACAGCAGAAAACACCATTAAAATTGATGAAGTAATGAAGCTGGTTG
TCGTCTCCCTCCTTGTACTACTCCTTCTCCCAACCTGCCCCCAAAATGAATGCAGAACACTAAACTGGGAAAAGTATAAA
TGGACCATTGCTTCAGTTGAAGGGAAGACTAGTACCCAGAGCAGTGACAAATGAAAAGGTAAAAGCACAGGAAGATCCCA
TGAGAAGGGAGATGGACGAGTGAACCTGAACATCAGAGAGGGAAGTGACCTTCAGAATGC
>M00285:128:000000000-BF978:1:2108:21321:13038_1:N:0:46
CTAACTCAATGTAACCGCACTACGTAATGAATTGACCTGTACAATTGGTATGCAAGACAAGTTTTTCACTGAGTGTCTTA
ATGAGTCAAGTGATGTCTGGTCAGTCCCATTGCACAGGGA
>M00285:128:000000000-BF978:1:2108:27389:13039_1:N:0:46
CTATGGGATGTTAGCTTTCATAAATCGTTGGATTGAGTTCAAGAGCCGTGAAGTGATGATGCAGCTCTACAAAACTCTAG
TTTGACTGCACTTAGAGTACTTTGTTCAGTTCTGGTCACCTCATTACAGGAAGGATGTGGCGGAATTGGAGAGGG
>M00285:128:000000000-BF978:1:2108:19915:13039_1:N:0:46
TTGGGCATGACAGTTGGATTACTTTGAGCAACCATCTTTTTATTCTCAAAGTTTATGTTAATCATAATTCCTTCTCCACT
TTCCTTCCTCTAGTGGTTTCTTCCCTAGCGATGACCTGATTAAGATTAATATAATGGCAATGAAGCTGATCAAACTCTGT
GAGAAGTAT
>M00285:128:000000000-BF978:1:2108:7282:13039_1:N:0:46
TAAATTTTATTTGTAAATTTTATTTACAGCATGGTAACAGGCCCTTTCGGCCCAACAAGTCCACGCCACCCATTTTAAAC
CCCCAAATTAACCTACTCGTATGTCTTTTAGAATGTGTGAGCAAACCGGAGCACCCGGAGGAAACCCACGCAGACACAGG
AGAACGTACAAACTCCTTACAGTCAGCGACGGGAATTGAACCCCGCTCGCTGGCACTGTAACA
>M00285:128:000000000-BF978:1:2108:19888:13039_1:N:0:46
AGGGTTAGGGTTAGGGTTAGGGTTAGGGTTAGGGTTAGGGTTAGGGTTAGGGGTAGGGGTAGGGTTAGGGTTAGGGCTAG
GGTTAGGGTTAGGGTAAGGAGTAGGGTTAGGGTTAGGGTTAAGGGTAGGATTAGGGTTGGGGTTACGACGAGGGCTATGG
ATAGGGTTACGATTCGGATTAGGGAGAGGCTTCGGCTGAGGAAGAGGGTAGGGATGGAGATCAGGAGAACACTTGTGTGA
AGGCAAGGGACATTGATCGAGCACGGTGGCAGGCTTCGGCTGGGGAAAAGGAAGAAGAA
>M00285:128:000000000-BF978:1:2108:3774:13040_1:N:0:46
CACTTTAAACGCACTTAACCTACCCATAAGTCTTTGCAATGTGGGAGGAAACTGGAGCACTTGGAGAAAACCCACGCAGA
CATGGGAGGATGTACAAAATCCTTCAAGATAGTGACAGGAATTGAACCCCGATCGCTGGCGTTGAAATAGCTTTGCGCTA
ACCACTACTCGACCATGCTCAAAGGAAA
>M00285:128:000000000-BF978:1:2108:15641:13040_1:N:0:46
GACTCTAACTTTGGACATGCTGGGAATCGATAGGCACAGTTTAAAGTCGCTCTTGTTTTTCACGCTCCCAACTTGGGCTC
AGCACTCAATGTCATCCTCACCTCTTGGGTAACTCGGCCTTTCAACTTGCGCTTGCGGACCAAGACAATGAACACCGCGT
CACTTTCACGGTTAGGTTGCGATTTATCGGGCAGTGGGAAAACAGTCCCTCTTGTGTTCATTCATCTCATTACTAGAGCT
TCCATGACACTGTA
>M00285:128:000000000-BF978:1:2108:17893:13041_1:N:0:46
ACCAACGGAGCGGGCCAATGAGGGACCGGGATCTGCCAACTGCCAAGGGGGGGGGGGCGCAGTGATCCGGGACCCCTGGG
GCCAGACCGCCTTGGGTGACC
>M00285:128:000000000-BF978:1:2108:3660:13041_1:N:0:46
CCACTCCACTCCAGTCCTCATCACGAACCAAAGAACTGAGTTCCGGATGTGAGATACCAGGGTACACCAGTGAGAAAGAT
GGACCATCTCTGGTTCACTTGGGAGGTGAAGAAGAATGTTAAATAAAGCATGAGACCAGACAAGTTGGAAGAAGCGGCAA
TAGGTCTGTAAACTCGGGCTCTAATTTTATG
>M00285:128:000000000-BF978:1:2108:19138:13043_1:N:0:46
GGGCAGCCATACCAGGCTGTTATGCATCTGGATAGGAAGCTTTCCCTCTCTCTCTCTGTCCCTCTCTCTCTCTGTCCCTC
TCTCTCTCTGTCCCTCTCTCTCTCTCTCCCTCTCTCTCTCTGTCCCTCTCTCTCTCTCTGTCCCTCTCTCTCTCTCTATC
TCTCTCTCTCTCTCTCACTCTCTCTCTCTCTCTCACTCTCTCTCTCTCTCTCCCTCTCTCTCTCTCTCTCTCCCTCTCCC
TCTCTATCACTATCCCTCTCTCTCTCTCTCACACTCTCCCTCTGCCTCTCCCTATCCACC
>M00285:128:000000000-BF978:1:2108:24725:13043_1:N:0:46
AGCCAAGCTGAAAATCAATCCAGAGTGAATGTGAAAATACTGGAAACTCCTCAAAGAAAAGATCCAAGTTCTCACTGGAA
CAACAAATGGTTAAAGCTTTTCTCTCACCCATGCATTAGGAAAATGTCTCAATCTCCCATAATGATAGTAACACAAATCA
GCGGAAACCAAAATTAATGCTTTTACTCAGAGCCACAACAATTTAAATGCAAGTCAACGTAATTACTTTTTTTCAAACCA
ATGTTATGGTATACAGTGTTTTG
>M00285:128:000000000-BF978:1:2108:21601:13043_1:N:0:46
GACCAGAATATTGTGGGTGCAATTAAAGGTGGGTGAGAAAAAGATACTTTTATCCTTGTCCTTGTAGCAGGGCAGAGCAA
ACATGATGCAATATTTTGGAGAAAGTCTGATACAGTTGTGTGAACTGTGTCCAGTGTTTACAGAGA
>M00285:128:000000000-BF978:1:2108:1752:13044_1:N:0:46
ACACATGACATAAAAGCCAGTGCTGCTTGTTATATTTTGGCTGGATAATTCAGTAACTGGACAGTAAGTAGCTTCTGAGA
TCAGCTTATTTTTGTACCCCTTTCTGAGGTGTGGCAGCCCATTTGAGAGGGGCCGCCATCATTATTGGAGTAACCAGAAA
CAAGAATGAGGAAAGGTGGCA
>M00285:128:000000000-BF978:1:2108:3689:13044_1:N:0:46
AATAGCTTTCCTGGACACACCTCAGAAACTCCACCCCTTCTGAGCCTTTAAGGCAATCCCAGTTAATTTTGGGAAATTGA
AAACTCCCAGCAGAGTAAACTGGAGACACAACAAACTGCAGATGCTGGAAATGTGGGGCGGTGTCCAGCTTCTTTATCTG
TTGCTCCAGTGCAGTAGCCCTGTTTTTATTGCATCTCTCTGATATCTGCCAACATAACTGTTCCTCTGTCTCCTGTTGTC
TGATGGGAGGTCTGTAATACACCCCCAGCAAAGTGACCACACTGCAGAGTGACAATTATC
>M00285:128:000000000-BF978:1:2108:28150:13044_1:N:0:46
ACTTGATAGAGGTGTTTAAGATATTGAGAGGAATAGATAGAGTTAATAGTCAGCGCCTCTTTCCCAGAATGCAGATGCTC
AAGACGAGAGGGCATGCCTTTAAGATAATTGGTGTAAAGTATAGGGGAGATGTCAGAGGGAAGTTTTTCACCCAGAGAGT
GGTTGGTGCG
>M00285:128:000000000-BF978:1:2108:11038:13047_1:N:0:46
GGAAACAACGTATGTCAACTCCTGGTAAAAGCACGGTAATTTCTCCAGGAAAGTGCACTGAGTTGAGGTTATTTGCATGT
ACATAATGTGTAGTCAGTCTCAGTCACTTAAAGCAGTGTGTCACTATGTTTCATTGATGCGAAATTATGCAATCATCTCC
AGTCCAACTGGCTAAAATGTGG
>M00285:128:000000000-BF978:1:2108:17077:13049_1:N:0:46
ATCTCTCATTGGTGAAGCTCAATTCCCACACGTGTGGCCTGAACATTACTTGTCACTATTTGCCCATGCTGGAATGTTTT
CTGAATGTTAATCGAGGATACCTTTGCTACATGGGGAACTGTGATTGGAAATGAGCATTCCACTTCTGACGTTATTGAGG
TATTGATGAAGCATCTGAATATGGAAGAGCCAAGGACATTTCTCCGAGGAGCACCTAAGCTAATAATTGATCTCCAACAA
TTGCAACTATTTTCCTTTATGCTGTGAATATTTACACCAGCGGAGAGTTTTCCCCT
>M00285:128:000000000-BF978:1:2108:14521:13049_1:N:0:46
CCACCCTCTGGCTAAAGAAATTCCTCCTTATCTCTGTTTTGAACTTGCTTCCTCTAATTCTAAGTGTGTGTCCTCTAGTC
CTGGATTCCCCCACCAAGGAAAACAGCTTGACCACATTCACTTTGTCCATTCCCTTCAACATCTTATACGTTTCTATCAT
GTCCCCTCTCATTCTTCTGTACTCCAACGAGTACAGTCCAAGTGACGACAGTCGCTCATCATACGTAAACTTTTTCATCC
CAGGAATCATCCTAGTAAATCTCCTCAGAACCCTTTCCAACATCAGCACATCCTTCCTA
>M00285:128:000000000-BF978:1:2108:21219:13050_1:N:0:46
GACCTCGCTGTCTGTGTGGAGTTTGCACGTCCTCCCTGAGGCCGTGTGGGTTTCCTCCGGGCGCTCCGGTTTCCTCCCAC
ATCCAAGACGTGCGGGTTGATAGGTTATAAACACCAGAGACTGTGGACGCTGGAAGCTGGAGCAACAAACAAAATGCAGG
GGGATCTCAACGGGCCAGGCAGCATCTGTGGAGGGAAATGGACAGTCGACGTTTCGGGTTGAGACCCTTCACTTGGTTGG
TCGGTTAACTGGCCACTGGAAATTGTCCCTAGTGTGTCGGTGATT
>M00285:128:000000000-BF978:1:2108:20449:13050_1:N:0:46
TCCTTCCCAGGCTAATGCCCTTTACATGTCTTTCAGCAACTTTCATCTATTTTCATTTAAAATTACATGTATCTGCTCTC
AAACTAATAAAATAGTTAATCCCCTTGTGCCATTGAGCAAATTTAATAAGATCTAGTTAACCTTTCCAGTGTCATTTGTG
TTCAGTTGAGACCTCTCTTGCTTCTGTTTCGGAGAGGTTTGTGTTTTGAGTATAGTCGTTGATGCAATGTAGTTTCTTAT
GTTCACAGGAAGATCCCACAAGAAGGTAATGTAAAGGCATTGAATTACTCATGTGATCC
>M00285:128:000000000-BF978:1:2108:16550:13051_1:N:0:46
ACCTAACCTGAGTAAGTTGTGCTCTTTTCTGCTCTCCAAAGGGTTTTCCATCTGCCTCTCTTGCCGTGTTCACACTGGTG
TCTCCTTCCCAGTTCTGATAAAGGGTCTTTGACCTGAAACGTTAACTCTATTTGTCTTCCCACAGATGTGGCCTGACATG
CTGAGCATTTTCTGCTTTCTTTACATTGAAGGGATACTCTCTAGTTATTCTACCAAAGTGGACTACCTTACACTTTTCTA
TGTTACTGTTCCATCTCCCATGTCTTAATCCATGCTCTTTATGTGAAGCCCTCTGCAATG
>M00285:128:000000000-BF978:1:2108:14070:13051_1:N:0:46
TCTTTTCTGTCTGCTCGATCTCCCTTGGCCTTGCTAACACTCAGAGGAAGATACATTTTATGACAAAAACATCGGGGCAT
GGAGATGGATGGAATAGGCGAGATTTAATCGAGC
>M00285:128:000000000-BF978:1:2108:2066:13052_1:N:0:46
GTCTGTTCATGTGCCGCTGGACTCCAGGTTCACTGGCTGGAATCTAAAAGTGAGTTTGAGATTTCTGCATTTGGAAACAC
ATATGCTGAAGTCTCCAAACTTGGCAACATTTAATTGGGTAGACGCCAACTTCTCACTGCCACTGACTTGTAACTGCTAA
TACCCCTCAGCAAGGATGTCGGAACATCTTTTGCATAATGTAGTTCTTCACTGTAGATGGTTCCAAACAACCTTTACCTG
AACACCAACTGCTATCCCTATTCAGAAAGGCCACAGGGTGCATGATGTAGCAAATGGGC
>M00285:128:000000000-BF978:1:2108:16612:13053_1:N:0:46
TGCTATTGATCATTTCTACAGCAGCTCTGTTGATGAGGACAGGGTTGTGTTCACCCACTGCTTCCTTAGGTCAACTACCA
GCTCTTTCATCGTGCTGACGTCAGGGGCTAGGTTGTTGTTCTGACACCATGACACAAGGTTTGCTATCTCCTTCCCGTAC
TCCATCTCATCATTGTTGTCGATCTGGCTGATAACAGTGGTG
>M00285:128:000000000-BF978:1:2108:22264:13053_1:N:0:46
CTTTTTATAAAACAGCCTTATGCATTTTGCCAAAGCAAAATATCTTCCAAAGCTCAGAACTGTTGGGCACCAGGACAACA
AAAATGTTCCTTGTTCCCAACTTTAATCTGGTGCAAAATGATAGGAAATACGTTAAACGTCTATTTCACTCAGTACAGAT
AAATGTCTGAAAAGGCCCCATCCCACCAAAGGTTATCCACCACGGCAGTAGATAACAAAGCTGGGGACAGACTATTTCAG
AACTTCCAAATCATTTATTAATATTGTTAACAATAAAGGT
>M00285:128:000000000-BF978:1:2108:11274:13055_1:N:0:46
GTACAAGGTAAAACAATACAGAATACAGACTAAAGTGTCACAGCTACAGAAAAAGTGCAGTGCAAGTAGACAATAAGGTG
AAGGTCATAACAAGGTAGATTGAGGTCGAGTCCATTTTATTGTACTAGGGAATCGTTCACTAGTCTTCTAACAGCGGCAT
AGAAGCTGTCCTTGAGCCTGGTG
>M00285:128:000000000-BF978:1:2108:13013:13056_1:N:0:46
ATAGGAAAGGGGTGGATATAAGTTGAGATACTGATGGGTCAGGAGACTTGTAGCTCACCGAGCAAAGGATGATGAATGAA
CTGGACCTGCGGGTTGAGGGCACAGACACTAATATCCCCCGGAGTACTTTATGAGCCCATGTAACTGCTGCAGCAGCTAA
TAACATTCAGAGCAG
>M00285:128:000000000-BF978:1:2108:21327:13058_1:N:0:46
TTGTCTTCAACCTGAAATGTTAGCTCTGTTTCTCTTCCCACAGATGCAGCCAGGCTTGCTGAGTATTTCCTGGTATTTCT
GGTTTTACCTCAGGTTTACTGTGGTTACCACAGTTAGTTAGGACTTAAAAAAAAACAAGATGTAAATACATGAAATTGCT
CACTGACTTCTACCCTCCAGCGATCAGCCCGCGATGGAATTAGGTATGAAGC
>M00285:128:000000000-BF978:1:2108:13187:13060_1:N:0:46
TGAGCAGTTTGAATACTGCCAAAACATTGATTTAATTGCTTTACAAAGATGATTGCTTTGTATTTTCAATTTTTTAAGTC
ATTAGAATTCTCAAATGAAATTATGTTTAAGTTGTACTGGCATACTGGCCCTTTTTAATAATTCACAGCCCTTATGAACC
ATTTGTTTCTGTAGTTCGAGAGGAAAACAAAGCATGTCTCAATGTTTGAGCCATGTTCAAATGTAGTATTTTAGAGATAA
CATACCAAAGTCAGTCTCTCCACAAACAGTTTGATGTGCTGTATTCTCAGGATTTTAATG
>M00285:128:000000000-BF978:1:2108:7453:13062_1:N:0:46
TATACCACCCTTTAATAAGTGTTTTTTTTTATTACAATACTGTTGTAAGTTTTTTTAACTGTTAAAATGAGTACCAGATC
TAAAGCCTCTGCTAATGGTGAAGGTGGTAAAAGCAATGGAGACCAGCCTACTTTGGAAGCTATCTCGAATTTGGAGAAGA
AGTTTGGTCAGAGCTTTGCCGCATTGAAGTCTATTTTGAGGGATTTCGAACCGAAGCAGAATATTTTGATCGACGAGAAC
GCCAGACAGAAACAATTAATTGCTGAACTTGAGCAAGCTGGTAAGGAGAGAGATACCAA
>M00285:128:000000000-BF978:1:2108:19069:13064_1:N:0:46
TTGAAACATTACATCAAGAAAGATCTGATTTCTGGATGTTAATTTCAAAGAGTGATTCATATTGAGTAGATTTTCAGAAC
AAAGTAATGAATAGCTACATTTGTAGCCATATCAAAATGGATACACCAATGGCTCAACTTTAGGATGATTTTAGATAGAT
GAAATAAGCTCATCAAAGCAAGTCTTTGTCTTACAAAACTATACAGTGATTGATTAAGGTCAATCACTTTTTGCTTCTGC
ATCAATGCACTTTGTACTGCATCAATGTAACTACACTGTGTAATGAATTGACTTGTACG
>M00285:128:000000000-BF978:1:2108:2111:13064_1:N:0:46
AGCAGATTTCTTTGTCCATTCCGAGGGGCTGGGAACTCCAACATTGACGTCACTTGTGCCCTGACCGGATTCGCGACCTA
TTGGAGTCCACCTGCAACTGTTCCAGCCCAGTGCTGTAATATTGCACCCCTCCCCCCTCCCTGAGGAAGTAACATTGTAA
CCCTTGGACTGACATCACTAGCTTCTATCATTTTTTTCACTTAAATGCCACTTCCCCCTCTGGTAGACTATGTTTGTTTT
TCTGTTCAAGATTTGCTTTTAAATCCTATTTGTGTAGTGATTTTTGCGTTTTAATATTTT
>M00285:128:000000000-BF978:1:2108:13738:13065_1:N:0:46
CTGGAAAATGTTCACCTTTTATTGATGTGTTAAACCAGGGTTGCAGAGGGCAGTTTCAGATCTGAGAACCTTTCATCGGA
AGTGTTGGAAGGTTGATGCTAGGGGTTTTATTTCAGAGTTCCAACATCTGCAGTTTTCTTTTACCTAAGAAACAGGCTCC
TCAGTCATGGTAACCATCAACAAGCTGTCTAATCCTATTTACCAGCACTTGGTCGCTCACCTTCTATGCTGTTACAATTC
AGTGAACAATAGAACAATAGAACAAAGAACAGGCCCTTCGGCCCATCAAGCTGTGCCATC
>M00285:128:000000000-BF978:1:2108:10583:13066_1:N:0:46
TCAAGCAAATTTTCCAACTTTTGCTCCTACCCTTCTTCCTATAATTGCTCGATTAAAATGTCAGAAAACATGCAAAACAA
GGATCTTCTTAGAACTTGGCTTTACAGTGCATTTGTGTAAACAACCCAAAGATGGGAAGATAATATTGTTTCCACTTGAG
GATCCTTTCTG
>M00285:128:000000000-BF978:1:2108:5242:13066_1:N:0:46
CAAGAACAACCCCAGTATCTCCCGTCTAAATGTTTTCCAAATTCTTCATCCCAAGAACAATTCTAATAAAATATTTCTGC
ACCCTCGCTAGGACCTTAAGGATAAGATATCTCTATTAGTCACATGTACACACAGTGAAATGCATCCTTTGCATAGATTG
TCCTGGGGGCAGCCTGC
>M00285:128:000000000-BF978:1:2108:19416:13067_1:N:0:46
TGGAGTACTGTGTGCAATTTTGGGCCCTATATCTTAGGAAAGATGTACTGATGTTGGAGAGGGTTCAGAGAAGATTTACG
AGGATGATTCTCAGAATGAGGGGCTTACATACGAGGAGCGTTTGTTGGCTTTTGGACTATATTCAATGGAGTACAGATGA
ATGAGAGGGG
>M00285:128:000000000-BF978:1:2108:8216:13067_1:N:0:46
TAACTGGATGAGTCTTTTTGTGAAAGCTCACCTCAGGTTTGGCTGGTCCACTCTGTTCCTTCAAGTGTGGGCTGCTGGGC
CCCTCCCTTCTGGAAGATTCTGTTAGTGTTGCTAATGGCCCCACTTGCT
>M00285:128:000000000-BF978:1:2108:11259:13067_1:N:0:46
TCATCAATGGTGACCATCAGAAAGTTGATGACGGCAGATTTGGTAACAGTAATGTTGGTGAACATGGAAGGGGAGTGGAT
GATGGGATGGTACCTGGCACTGATGTGATGGGAACTTACTTTCCACATACCCATACCTGAATGTTGCCCAGGTCTTCGTG
CGTACAAGTATGGACTGCTTCATTTTATATATTGTGCCATTATTGGTGAACACACACTTTCC
>M00285:128:000000000-BF978:1:2108:9656:13067_1:N:0:46
GACCCCGCCCCACCCCTGGGCTCAGCCTCTGCCCAGTCAGCGTGGAATCAGCCCCCCCCCCCCACCCCCCCCCCCCCCCC
CCCCCCCCCCCACCCACCCACCCCCCCTCCCCTCCCCCCCCCCCCCCCCCCACCCCCCCCCCCCACCCACCACCCCCACC
CGCCCCCCCCCCCCCCCCCCCTCCCCCCCTCTCCCCCCCCCCCCTCCCACCCCTCCCCCCCCCTCCCCCCGCTCCCCTCC
CACTCCCCCCCTCTCCCCACCTCTCCTCACACACCGCTCACCCAGCCTCCTCCACCACTC
>M00285:128:000000000-BF978:1:2108:26361:13068_1:N:0:46
NNNNNNNNNNNNNNNNNNNNNNNNNNNNNNNNNNN
>M00285:128:000000000-BF978:1:2108:16599:13069_1:N:0:46
CTGGTCTGGTGCAGTCCCATTCCATACCAGCAGTCCTCAAGGCTGCTTCCGAGGTCCCAGGTCTGTCAGTGGTTTGCCTA
CGATGGCCAGGTTGTCCCCGACAATCAGATGACAAGACATTTTAAATCCAGAAATACTGATGCAAATTGTAGCATTGAAG
CTGCTGAATTTGCCGAGTTGCACAAACCCAGTACAGGTTAACAGCAATCCACAAAGATGAGGTGACCATTCGGCCCCTCA
AACTCTTGTCATTTAATGGGACTATACCCAATCTATAATCCTAATTACATACACTCATC
>M00285:128:000000000-BF978:1:2108:3934:13069_1:N:0:46
CCACTGAAATGTTGACACTCCAGTCATCAGCTTCTCATTCTCAAATTTCAATCTGAACTCAATCATATTATAGTCACCAG
TTCCTAATGGTTCCTTTACCCTTAGTTCTCTAAACACCTCCGGTTCATTACACAGCACCCAGTCCAAAACAGCCGATGCC
CTGGTGGGC
>M00285:128:000000000-BF978:1:2108:14375:13071_1:N:0:46
AAAAAAAAGTTATAGAAGGGGAAACTACATCGTATGAAAGTATTGAATAAATAGACTCCAAATATCTTCAAATTTAAGCA
AAGAATCAACAGTACCACTCCTAATTTTTTCCAAATTAAGACATGATATAGTTTGAGAGAACCATTGAAAGGTAGTGCGG
AGTATTGGATCCTTTCAGTTAAGCAAAATGGCTCATTTGGCCATCAATGTAACAAAAGCAATCATACGATTAGCAGCAGC
AGGTAAATGGCCAGACTTTATCCATGGTAATCCAAAAATTGCAGTAATAGGGTGAGGTTG
>M00285:128:000000000-BF978:1:2108:7724:13072_1:N:0:46
AGTCACTGTGGATCCTGCGCATCTTAATCTTCTGGACAAGCTTCCCATGAGGGACCTTGTCAAACACCTTAATAAAATCT
ATGTAAACAACATCCACAGCTCTACTTTCATCAATTACTTTTGTTACCTCCTGTATGAAAATGTAGATGTGTGGGTTAGT
AAATTCACATACGATACAAAGATTGGTGG
>M00285:128:000000000-BF978:1:2108:3165:13075_1:N:0:46
ACTTTCAGTCTCAAAGATACTGTTATGTGGAGACAGAACACAAATGAATAGCTTATAAGGAGAGAAAATTAGAAGGAAAA
TAAGCTTAGATTACTTTTCTGTTCATCTCTTGATATTCATAGTCAAAGCAATAGAAGCCTTAGATAGATTGGTTAAATAG
TGGATTGATTAAGCAGTGGAGAATAAAAAAAACCTTTACAAGCAAGCCACTGATCCCATGAACTTGCAAC
>M00285:128:000000000-BF978:1:2108:19061:13078_1:N:0:46
GTGGAATTTGGGAATTTAAGGTAAGAATACTCCAGTGAGAATGGAAGATATTAGAACAAGAATGAAGATGTTAGTCATTC
TAAGTATTCTTATATCTATCCTAGAAACGGAGTCTAAAATAGCACTGGTGTAGCTCACCTTGAATTGATTTTGCTGTCGG
GTAGGTGAGAAAATGTAAGCATTTTCAGTTGTTTTAACTTGGTAATATTTCTTAAAAGTTTGTCACAATACATAAGGAAA
GGACTTTGTAGTGTAGTCATTAGTGTAATGCAGGAATTGAAAAAAAAACAGCTTCATTG
>M00285:128:000000000-BF978:1:2108:28556:13078_1:N:0:46
AACCGGGGCTGCTGGAGCTGTGAAGCAGCAGCGCTAACTGCTGCACCACCGTGCCCTCCCTTTGTCCTATTCATGCACCA
CCCCCATCCTCTCTGCCAACCCTGTGCTTCTCTATTTGTTTCCGT
>M00285:128:000000000-BF978:1:2108:8551:13078_1:N:0:46
CTTGTCAGCACTTGGACCGTACTCTCTGGAGCACAGAAGAATGAGAGGGGACCTGATAGAAACGTACGAGATGTTGAAAG
GACCGGACAGAGCAGATGTAGCCAAGCTGCTTCCCTTGGTGGGTGAGTCCAGGAGCAGAGGGCACAACCTTAGAATTCGA
GGGTGCAGCTTTGAAACAGAGAT
>M00285:128:000000000-BF978:1:2108:20494:13079_1:N:0:46
CACCAGGTCCACCAGCACCAGGTCCATCAACACCAGGTCCATCAACACCAGGTCCACCAGCACCAGGTCCATCACCACCA
GGTCCATCAACACCAGGTCCACCAACACCAGGTCCACCAGCACCAGGTCCACCAGCACCAGCTCCATCAACACCAAGACC
ACCAGCACCAGGTCCACCAACACCATGTCCATCACCACCAGGTCCACCAGATCCGAAGAAACCACCCCCGACCACAACAC
AACCCGGGCCAACAACAACAGCTACAGCTGCACCAACAACCACACATCTACGCAAAACA
>M00285:128:000000000-BF978:1:2108:3621:13080_1:N:0:46
CACACACACACAGACACACACACACACACACACACACACACACAGACACAGACACACACACACACACACACACACACACA
GACACACACGTGCGAACATATGAACTACATGTTAAATACAGGGAGTTCTAACAGAAAACCCTATCTTTTATGAAAATCCG
TCAACAGGACATTGTTACTACAGGTTCAGCACTCATTGCTGAGTGCTGTCAGTTGCATTGTTAACTGGTTCTATCAACCT
CCAAGATTTAGTCACAATTTTCTTTAACTCCACCCCTGTTATGTTTTTT
>M00285:128:000000000-BF978:1:2108:13251:13083_1:N:0:46
TTGCACAGGAAAACTCCGACAATGCCATTTTGTGAAGATCTGGATCTCTATGGGACCACTACAAACAGCATTAGGATGAC
TCACAATGCTGTCTTAATGCTACTAAAAAAAAGAAAAAAAGAATTTCTAGGCACATTTCTGCTTCAGGTTCTCCTGCAAG
GATGATCTTGATCTTGACAGGGACAGGGCTTACATCACACGCAAGTCTAGCTTACAGGTAACACTTGGTCAACAAGATAA
CAGGGAGGAATCTTCCAAGGTATTTACTTCT
>M00285:128:000000000-BF978:1:2108:2620:13085_1:N:0:46
CTTGGGTGGTGCAATGACTTGCAACCAAAAGTCCAAGGGATCGATTCCCAGTCTGACCTAACTACATTCAGCTAAGACAA
TAGTTGAGACACTGCAATAAGTCTTAGAAAGTTAATGTTGAAGTTTAATGTTCACAGAAGTGTTGACATTTTAAATATCT
CAAACCTGATCCTAACTCTCCCACCTCAGAGTTTAAAATAAG
>M00285:128:000000000-BF978:1:2108:28125:13086_1:N:0:46
TTGCCAGCTCTTCATTGTGACTGTGTCTAAATCCTTCCCAATGGTACTGTGGGAGTACCTTCAGCAAAAGGACAGCAGTG
ATTCATCGAGCGTTTTCAAAAGCAACAGTAAATGAGAAGTAAATGCTTGCCTTTCCACTGACACCCCAATCCCAAGAAAT
TAATTGGTAAATAAGAATAATTCTGCAATTATATATGAGAAAGTTACGTAGAGTTTGTTGAGGGTATTGAGAGTAAATAC
ATCTCCTTTAAGAGTGAACAGTGCATAAAAATACAAATTGTATACAGTACATGCATGTGC
>M00285:128:000000000-BF978:1:2108:3421:13087_1:N:0:46
CTGAGCCACGAAGACCAGGGAAGTGCCAGGGCAGAACTTTGAGCCAAGTTTGTAGGCATGTGATCTCTGGTGGATTAGCA
CTGGAGTTTGGAACCATCGCTCCCATTATCCCCAGAACAAAGAGTGGAGAAATAGTAGGAATTGATACACTTGG
>M00285:128:000000000-BF978:1:2108:12979:13088_1:N:0:46
AACATATGAAAAATCTATATATAACAGGAATAAAACATTTTGTCCCTCAGGCTGCTTTATCCATTCAATTAGATTTTGCC
TGATATGCACCAGCTCCAGTATATAGATACAAAACACTGAAACAGGCCATTAAGCAAGAAATATCCACAGTTCACTCGAA
GTTGC
>M00285:128:000000000-BF978:1:2108:27098:13088_1:N:0:46
GATCAAATTCACAAGGATGATGCCAGGACTGGGAGGGACTAAATTGTAAGGAGTGATTGGACCACAAGATCACGAGACAA
AGGAGCAGAAGTAGGCCATTCAGCCCATCGAGTCTGCTCTGCTACTTCACCATGAGCTAAATTATTCTCACATCTAGTCC
CATTTCCCGGCCTTTTCCCCATATCACTTGATACCCTGACTAATTAGCTCCCTACCAATCTCCTCCTTAAACACCTCTCA
TGATCGGGCCTCCACAGCTGTACGTGGCAACGAATTCCATAAATCCACGACCTTCTGGCT
>M00285:128:000000000-BF978:1:2108:25858:13088_1:N:0:46
ATCTTAAATGAACATCGTGGATTGAACCTGGAACATTAGCCCGGGTTCGTGCAAGAAGAAGGCGGATTATCGGTAAAATA
TTGTGTCCTGACATGTACAGGCTGGAATGAAAGGTATTCCACTCAGCTGCTGCCTCGTTGATTATGATCTGAAATATGTA
TCAATGTTGAGCAAAAAGAGGTTACGCAAGGTAATTAAAATGCTGCCTTTGGAGAGGCGAACTTCAAAACAACGCCCACG
TCTGAATAGAGCAAAGCACGGCAGACGCTGTAAACCTGAACATGAGCACA
>M00285:128:000000000-BF978:1:2108:18569:13089_1:N:0:46
TTGATAGATCTTTGCCACATCTGAATGTTGCCTGAATGTGTGTCCAGTTCACAGTCCACAGTTGACTTTGCACTTATTTG
GTAGTGTAATGAGATGTCATGGCATTGAATATCAAGTGATTGTTCTGTTTTATTCTGCTTCCAGTGGGGTAGCAGAGATT
AATTTACAAGTGTTAAATGAAGCCTTGAAGAAGCAAGTGTTCCATGATGAATCAGTGATTGGCTAAATTCTTAAACTCAG
AATCATTCCATTGGGAAGATCATCGAAACTCCATGCTCAAGGAATGAAGGCTTATTTTAC
>M00285:128:000000000-BF978:1:2108:4343:13089_1:N:0:46
ATGAACGAATTGAATAAACATCCAAAATAAATATTGGATTGTGGGAAGAGGATAAGAGTAGAACCAGCTGGATTTGTCTT
GCTTAGTGCCAGTAGAGACTTGATGGGCTGAATGGCTTCCTCTGGATTATAAATATTCTGTGATTCCATGATGCAAAACT
CTTTTTTGCAATTAATACTGAGTGATCTGATG
>M00285:128:000000000-BF978:1:2108:28866:13090_1:N:0:46
CACAGGAGGTGGTTAAGACATGAAGCTTAGATCCTTTCAAAACAAAATTAGATGAGCACATGAGAGAAATGAGGAATTGA
AAATTGAATAGATAATGCACACCCGAGGTACGTGGAGTGATTGGGGGCCGGTGTGGGGTATAAACAGCAGTACAATGTAA
GCTCAAGCAAAAATAGATGGTAATTATTTCACACTGTAGGCAATGCACATTGGTACAGCTAGTAGATGTACTACCTTACA
TGTCCAGCAACCCGAGTTAAATCCTGACAAAAGGCACTGTTTGTATAGTGTTTGCAAATT
>M00285:128:000000000-BF978:1:2108:8825:13093_1:N:0:46
TTCCTTTGTGATAGATATTTGATGAAAGATGCATTTCCTTCAATGGAAGTGCAGATATTGATCAGAATTTCCATGGTAAA
AGGTCCATTGTGGTCTAGTGTGTTCACACTAAGAATCCTCAGTTTC
>M00285:128:000000000-BF978:1:2108:17297:13096_1:N:0:46
GATGATCAGGGCATTTAAAAACTATTCAAAAGTAGTAAATGATTAACAAAAATGTAAACACCTTTAAGTTCTGGAAATTA
AAAACTTCTGCAATAAGTGGTTGGTGTTGCTACATCTACCACCCATCTAGTTGAGGAATTGGATGAAGAGTGCATCAGCC
ACTTGGCTTGGTATGCTGATGCTAAATACTGGACTCCACTGAGTGCTGAGTCCAG
>M00285:128:000000000-BF978:1:2108:19736:13096_1:N:0:46
TAAGGAACCAAATCAAGGGCCAGTACTCAGAGTCATGACAGATGCAGGGTTTCGACCCAAAACTTTGACAATTCCCTTCC
TCCCACAGGTCCCGCTCAAGCCACTGAGTTCTTCCAGTAGATTATGTTCCACTCCAGATACCATCGCCTGCAGTCTCTTG
TGTCTCCTCCATGAGCCATGATCTTTTTGACTGGTGGAACAGGTACAAAGGGCTGAATAGCCTGCTACTGCTTGCCTTAT
GTTTTTATACTCTTATCCCTACAAAGTCAATGTAAGTCATTTGGACAAAGGCTCCTTGTT
>M00285:128:000000000-BF978:1:2108:14083:13099_1:N:0:46
AACTCAATGGAGTTTGGTAAATTGAATAAAAATTTCAACACAGCCTCCCATTTCCCAATAATAGTGGGGAAACATACACA
CTCCAATTGTGCAGTTTATTTTTCATAAGCATTAGTACTTGCCAGTGCTCTCATACAAAGAAACATTGGCAATAATTACC
TCGGTATCTGCAGTGCCTGTTAATCAGTCACTGAGCAATGGG
>M00285:128:000000000-BF978:1:2108:25414:13100_1:N:0:46
CCTGTCAGGACTATTCTATTGGCTCATTTCTCCCCCTGATTCCTATTTAAATGAATTGTGTAGAGAAGATTTGAAAAGAT
TATCTTATAGTGTCATGGTTCTGA
>M00285:128:000000000-BF978:1:2108:4250:13100_1:N:0:46
CAACGTTATCTAGATCTCTTTTAAATGTTGCTAATGTGTCCACCTCAACTATTATTTCTGACAGCTCATTCCAAATATAT
GCACCACCCTTTGCATGAATAAGCTTCTCCTGATGTCCCTCGCCTTTGATCTTAAACCTATGCCTACTTGTTTTCAGCAC
ACCTTCGCTGGGAAAAAAGACTGTACTTTCACCCTGTCTATGCCCCTCATGATCTTGTATACCTTTATCAGGTCACCCCT
CAAACCCCTACATTCCAAGGAATAAAGGCCTAGTCTATGCAACCTCTCCTTGTATTTTA
>M00285:128:000000000-BF978:1:2108:8273:13100_1:N:0:46
GAAGTAAATATTGAATAAACATCAGGTTTAACCTCAGCTGAAAGACTTCACTGTTGCAATCCCTTTGTACTTTTCTGATC
TGTCAACCTACATTTTTGTAATCAAGTCTCCAAATTGGGACTTTGTGTTGCACTCAAGGAATGTCAGTGTGGGGGAAATG
GAACTTTCCCCTGTTCAGCCTCCCAGTGTTAATACTAAACAATCTTTGTTCAAAGGCAGTGCAGCCC
>M00285:128:000000000-BF978:1:2108:10516:13101_1:N:0:46
CATGAAGGATCCACTTATATGGTATTATCAATATGGAGGACTTACTAAGCACTTTATCTCACTGATGCATTGTAAGAGTT
GGCTAATTTATGGTGTGGATTTTTAGAAACTCCTTTGGTAAATCTGAGAATGCTTTAGGAACAGGAGGCATCCAATGCGC
CCTCAGGATTGTTCATTACTTCAAATCAGTCTGTTCAGCTGTGATCCATATCCATTGAAACCCCTATCTATTAAAATCCA
GGACCTGGCATTTTTAGTGTGAGAGAACAGGGAAAAGGAAGAATTCCAGTATTCCATTAT
>M00285:128:000000000-BF978:1:2108:14677:13101_1:N:0:46
TCCTCAATCGTCTGTAGGGTCTGATCATTCATGGTAAATATCCTACCCTTATTTGAACCTCAAATGCATTAACTTAAACT
TTTTAATATAATTTAATCTACAATTACTCTGCTTAACAAGATGAATAATGATCCCCAATACTGGTTCAATCCAGTCAGGG
CAGTTGGAATACTTAGTCAAGGAATTAAAACAACTGTTGCAGCTGAATGTGAAAGGCTAACATCATTAATGCTTGCAATC
AGCTAGATGTTTATCCAAAATAACAGGCAGTCAAATTTTGGAATGTAAATCTGACCTCTT
>M00285:128:000000000-BF978:1:2108:18451:13101_1:N:0:46
GTGGCACAAAGGCAATGAAGAAGGCATAGGACCTACTTGCTTTAATTGGACTTGGAATTGTTCACAAGAGTTGGGACGTC
AATTTACATTTGTACACGACTCTGGTGACACTTATAATGTTGTGTGCATTTCTGGTCACGATACCGCAGGCAGGATGTGA
TTATGATAGCGGAGGAGCAGAGGATTTCATGAGCATA
>M00285:128:000000000-BF978:1:2108:5653:13102_1:N:0:46
CGATGTATTTGCAATTATCAGCTCAGCGTGAAGTGCTAAAGTCAAATAGATGTTTCCAATCGACTCAGCACAATGAAATT
CATGAAATACCATTGTTTGTATCCATCTTCTACTTAGTGGTTGAGAAGAAACAAGCATATCAACCTATTCTGCTTGCAAA
ACGCATTTTTAGCAAGACAACAAAACTTTTAATCTATCTGTAATTAGCGTTGCAGTGCGAAGTGGTACAGTCAAATTACT
GTTCCCAATCGCTTTAGCACCA
>M00285:128:000000000-BF978:1:2108:5917:13104_1:N:0:46
ACGAATCTGTAGACTTGGCTCAAGATATGGTATTGAAGGCATCACAACTATGTTTATGTCAGACATTGTTCTATTCCTGA
CAATAGATTTTACAACCACTCAGCTGCTGAATGAGGGCAACATTATTTTAGGGCTTGAATATTTTGATTATTAATTTTGA
TTTACTTCATGGGTATGTTTTTTTGGATTTTGTTAGTGTGCTGCAAAATCATGCTTTAAAAAAGCTTCAGTCAAGAAATG
CTTCAGCTTTCAATCTCCATAAGACAAATTGAAATTGGTAATAACAGCACAGCAACATTT
>M00285:128:000000000-BF978:1:2108:5988:13105_1:N:0:46
CCCCCCCTCCCCCATCTTGCCCCTCCGTTCTGTGTCCGTCTCTCCGGTGTCTCTGTCGGCCTCAGTCTCTTCTGCTTCTG
CCTCGTTTTCTCCTTCTCTCTCTCCTTCTGTATCTCTCTTTTGCCTTTCTCTCTCCTT
>M00285:128:000000000-BF978:1:2108:20333:13106_1:N:0:46
AGTTCGAGCCCTTGAAACATCTTTCCTCTCTTCTAGAAGAGGGGAAGGGCACCATTAAGGTAAAGGTGAGTGCATGCAAG
TGCATCCTACCCCTGCATCGTGAGTGACAGAAATGCTCATCCCTCACCACTTGCAACTACTTTATTTAGCTCCTTAC
>M00285:128:000000000-BF978:1:2108:26890:13106_1:N:0:46
TGAGCAAGGCAGGGAGAAAGATTCATGCCTTGTGAATGCCAGTCAATGACCATCTCCAACAAGAGAGGGCTTAACTATCT
CGCCTTGACATTCAACTGCGTTACCATCACCATCATATAGAGTTACCCGTAACAGGAGCAGCCACATAAATGTTGCATCT
ACCAATGCAGATCAGTGGTTTGTGACAAGTATCTCAACATCTGGCAGCCCAAAGCCTCTCCACTATCTGCAAGCCACGGG
TCAGGAGTGTGACACACTTATCCTTGATAAGTATAGCTCTGA
>M00285:128:000000000-BF978:1:2108:27039:13106_1:N:0:46
GTGGGAAGTTATTCATCAGGTTGTAGTTCCTAAAGTTTATCGGGATGAGATTTTAAACCTGGCCCATAGCATGCCATTAG
GTGGTCATTTAGGGGTGAATAAAACTGTTGGGAAGATATTTAAACAAATCTATTGGCCTGGTTTGAGAAAGGATGTGATG
ATGTTTTGTCTAACCTGTCATACA
>M00285:128:000000000-BF978:1:2108:21331:13107_1:N:0:46
GAAATAATGCATGCCTTTCAGAAGGTTTGTTGAATATGTACCTCTGCAAATTATTGGTTAGATGGTCATATCTGGCTTCT
TACAGAAAACAATTTATAGCCAAGAGATGGGAATACCGCACTGGGGATCTACTGTTATGCGAGAAATGGGAGATTTCTCA
TACTCTTCGACTTTACCT
>M00285:128:000000000-BF978:1:2108:3539:13109_1:N:0:46
GATCAGAGTGAACATGTGATCCTGTGGACACACCTCACGGTGGAGTCTGTCCCGGTCGGCTTCCACTGTCGCTTGGTCAA
TTATTGTGTCCTATCACCTAAACAAGTGTCCACGGATCTATTGAAGTGTCATTATCGAACTGAACTCGCTGTGAATTAAT
TCATTAATGGCGCGACTCTGCTGCCGGCTACTAAGTTGAACCTGCCTTCCCTCATGAAACCTGCTGAGGTCCCATCG
>M00285:128:000000000-BF978:1:2108:13387:13112_1:N:0:46
ATGTGTATATTTTTTTTAAAGTTTCAATGAGCATTTTCTCATTCTAAATTCTAGAGAAAATAGGCCTAGTCCTTTCAATC
TCTCCTCATTATGGCAAACCTGACATCGCTCGAACCAGTCCAGTGAATCCTTGTTGCACTCTCACTTTGGCAAATACGTC
CTTTTGTTTAGTTGGGAGACCAACATTTTCATAATATTCTGGGTTCAATCTCATCAAAGACTCCATATAATTGCAATAGG
ACATCTTTACACCCATAGTAAAATCCTTCCATAATAAAGCCTAACATTCCATTTGTTTTC
>M00285:128:000000000-BF978:1:2108:21499:13114_1:N:0:46
AGAACCTCTTGGGATTTTCCTTAACCTTACCTGCTAGATCGATCTCATACCCTCTCTTTGCCCTCCTGATTTCCCTCTTA
AGAGTATTCTTATTTGTTTTATAGTCATCAAAGGATTCATTTATCCCCAACCTCCTAACCCCAATGTAGGTTTCCTTATT
TTTCTTGATCAGAGCCTCATTATCTCTCGTCAGCCAAGGGTCCCAAATTTGCCAGGTTTACCCTTCACCCTAACAGG
>M00285:128:000000000-BF978:1:2108:4410:13115_1:N:0:46
ACCTGTAACAAAAATACTTGATGTTTCGTTCCTTGTGTGTTTCCCGATTCAGTGGCAAGGAGTATTTGGAAACAAAAGGA
GGCACTGTACTTGTTGCTGGGAAAACACGACGATGCTGGAGGAACTCAGCAGGCCAGGCAGCATCCGTGGAGAAAAGTAG
GTGGTCAACGTTTTGGGTCGGGACACTTCCCCAGGAAGTCTGCACAAGGAATTTGCCTTTTTCTATCCCCTTCAGAACCA
AGCGTAATTCCCACCCAAGTATTTCCCCACTCAGCCATGGCACCAGTCGGTATCCCTTTT
>M00285:128:000000000-BF978:1:2108:17384:13116_1:N:0:46
AGCATACACACAAATTGAAACAGAAACCAGGATTATGGCTGCAGTGAATCCTTCTGGTTAGTAGGAATGTATCTCCTCAT
AAGGTGCAAGGTGCTGATGATGTTGCTGTACCCTACTGCTGCATTGATGCATTCACCTGATGCAACTTCCATTGCACATC
GAGAGGTGGATTGTGTGCACAGAAGTGTGATATACTGATCTCCAGAGAAAGGGGTGCAGGAGGGAAGTATGGGCTCAATG
AGACTATTGGAAATTAATCTGCCTTGTACAGCACAGA
>M00285:128:000000000-BF978:1:2108:21461:13117_1:N:0:46
AACTCACCACAGAAAGGGAACCAAACCTCGGGTCATGCAGTCCACATGATGGAGAGCTACACAGACTTATGCAGGTGAAT
TCATTGCAAGCTTATTATTGCACCAACGTAAAGAAACTGGAAGTTGCCATACAACTGAATATAAAAGTTTGAAACAACGG
AAAGTGATTCAAAAATACAAAAATTAGTGTGTGTTAACTTTACTTTCACTAAATCTTCTGTAATTTCTTGCAAGTGTAAA
AGGAAGGCATCCTGAATTTTTCCTCACCTGAAATATAACCACACTTCTACCATAAAGCCC
>M00285:128:000000000-BF978:1:2108:27889:13118_1:N:0:46
CCTTTTGCACAGGTCATACTTTCCCCAGAAGAGATCTCCATGATCCACAAATCTGAAACCCTGCCCCCTGCACCAACTCC
CCAGCCAAGCATTCTTCTGCCACATCAACCACAGTATTCTTACCCTCACTGGCACATGGCACAGGCAGATATTACTACCC
ATCAAGTCCTGCTTTTCATCTTCCTACCTAGCTCCCTATGTTCCCTCTTCAGGACCTCATTTCTTTTCTTATTTATGTCA
TTGGTACCAATATGTACCATGACTTCTGGCTGTTCACCCTCCCCCTTCAGAATGCCATGG
>M00285:128:000000000-BF978:1:2108:17489:13118_1:N:0:46
TCTCTAATATTAAGTGCCTTTATTTATTCGCTTTATATTTAAGAAGGGCTGCAAAGAAAAACCTGGGAACTATAGACCAG
CAAGCCTAACATCTGTGGTGGGTAAGTTACTAGAAAGGATTCTGAGGGATAAGATATATAAGCA
>M00285:128:000000000-BF978:1:2108:14406:13118_1:N:0:46
TTTTTTTGGGGTTTTTTCTCTTCTAATTATATAACAAATCTTTTTTCTTTTTTTATCTTTTATATTACACTTATGAACTG
TGAGATTGTTGGAACTATTTCTTTTATATACATCATACTTTATTGCTTTCTTTTTATGATTACCTATGATTTACTTGCTA
TTTTTATAATACATGTGTAAACA
>M00285:128:000000000-BF978:1:2108:25683:13119_1:N:0:46
AGGTTCCTACCTACTTCAAAAGGGTATCAATCATACTGGTGCCCAAGAAGAGCAGGGTGAGCTGCCTCAACAACTGTCGC
TCGATAGCACTCACATCTACTGTGAAGTGCTTTGAGAGGTTGCTTAAA
>M00285:128:000000000-BF978:1:2108:19587:13121_1:N:0:46
GAAATTCATCTTTTGCATACAGCGTTCTGGGGGGCAGCCCGCAAGTGTCGCCACTCTTCCGGCCCCAACATAGCACGCCC
ACAGCTTCCTAACCTGTACATCTTTGGAATGTGGGAGGAAACTGGAGCACCCGGAGGAAACCCACACAGACATGGGGAGA
ACGTACAGACTGCCCCCAGAACACACTATGCAAGAGATGCATTACACTGTGTGTTTCGATGTGCATTTGACTTATAAAGA
TACCTTCTATTTTGGTGTCAGTCTCAAGGTTTGATGAACCTTGGTAGCCAGTGGTGATGT
>M00285:128:000000000-BF978:1:2108:3523:13121_1:N:0:46
TACCCTTGAAATGTTAATCGCTGATAAAGCAATAGATTTTCTATTTGGCTAAAACAGCGTTTTTTATGCTAAAACCATTC
ATTTCCCAGTTTCTACACACAACGCATCAGTATCTACATGAAAACAGTTGTAGTGCATGTATTGCATGTTGCTGAGTAGT
TTGGTAACAGTTATTTAACTGTGAA
>M00285:128:000000000-BF978:1:2108:2464:13122_1:N:0:46
CACCCACCATCCTATCTCATCCTGCTGAAATCATTATACACTATTTAGTTTTCTGTGGGTTTAATTCCCTCAATTTCTGT
GCAAACTCCCAACATACACGATATCAACAGCAACATCTAAACTATTATTAATTGTAAATCATTTGATAACCCAGTCATGA
TTCCTGATCTTCATCCATCAGCTTCAAAATTCTAGTCTTTATTTACTCAGGATCCAAAGATATTTGGACAATGTTCCTGC
ATCCTTTGCAGATCTGATTCTTGTCTACGTGACTACATTCC
>M00285:128:000000000-BF978:1:2108:19889:13124_1:N:0:46
TCTGTGCACTGTGTAAACTGGAGCCAGTGCAGGACAGGGCACTGGGTGAACTGGAGCCAGTGTAGATCAGAGCACTGGGT
GAACTGGAGCCAGTGTAGATTAGCGCACTGGTGAGCCGCACATGCTCCTTTGGACACAACGGTACAGAGCTGGGTGATCT
CATGTTAACGGAATGTGAACAATGGAAGCCAGCGAAGGGAAGCGTCGCGTTACGGTGACGGTAGTGGAGAGC
>M00285:128:000000000-BF978:1:2108:2400:13126_1:N:0:46
TTGTTGGCATGGAATCTTGCTCACATTACATGCTTCAAAACTAGCTTCTGGAATCAGTGTTAGTCATTTAGTACAGAAAT
GTGCCCTTCAGCCCACAATATCAATATTTACTTTTGTCCATTTACATAATCCCATTTGCCCACATTGGGTCCTTTGTACT
CTGCACTTTGCCAATTTCAGGTTTAAGCCTCTTAAACATCAGGATTGTATCAGATGCCATCATTGCCTCTGTCAGTGTGT
TCACATCAACTCTCCATAAAACAAAAATTTCCCTTTAATTCCTTTAAAATCTCTTCTTGC
>M00285:128:000000000-BF978:1:2108:19683:13126_1:N:0:46
AGATGTAAAAGTTAACTTTTTTTTCTCCTTAATTGCAACCAAACAGGTTGTCTTTTAACCATCAAGCATACCATCCCTAT
CCAAGTTTTTAACTGTAGCGTTCATCAAAATTGCTAGACCAACTCCATTTTCCTTTTCTCTTCACCTTTGTTTTCTTAGA
GCTTACTACAATTAAAATGGT
>M00285:128:000000000-BF978:1:2108:15622:13128_1:N:0:46
TAATCCATCCCGACCAGACTTGTCCCATTGACGGCCAGGATTCGGTCTCCCAGACGCAACTTCCCACATCCGGCTGCAGG
GGAGTCGGGAACCAGGGACTTGATATAAATCCCACTCCCAT
>M00285:128:000000000-BF978:1:2108:21706:13129_1:N:0:46
TGGTTGATAACTCACTTATATAAATTAATGATTGTTACTAAGACTTTGAAGGTGATATTGTTTGCACAGGATGCTGTACA
AACAATGCAGTTAGAAATATTGGTATAAAGAAAATTAACCAAGCCTTATAAAAGGGAAGTACTAGGTGATTGTGCAAGGA
AATTTGAAAAGGGGCAAGACAAGGTTCTAGACAATAATTTTCTCTTTCAGGATGTACAGCTTAATTGACAGCATGCTCCT
TTGTTTTAAC
>M00285:128:000000000-BF978:1:2108:24654:13130_1:N:0:46
CTCGAATTGCCAAGGTGGAGACTGAGTGCTGGGAAATGGGATTAGTACAGGTGATTACCTGATGGTTGGCTCGAACACAG
TACCTGTAGGGCCTGTTCCCATCTGTATGATTCTAGGACTCTGAGTAAAAATCAAGGCCATCGAGAAAGTTGTGGATGAA
CTCCCAGCAAGAGGGACCAGAAGAGGAAAGTGAGTTATTCCATTCATACTTCTGAAAGTTCTCCTCTCCATATTA
>M00285:128:000000000-BF978:1:2108:7634:13132_1:N:0:46
TTATTTCCTGGGTAAGTACCAAGTGTGGTACTGAACCCCACTGAGTTGGACTCAGAACAGTACTGAATTAGCTCAGGTCA
GTCAAGGATACTAGTTATGAC
>M00285:128:000000000-BF978:1:2108:5155:13133_1:N:0:46
ATTTGGAACTGGCTATCAGTCTTCAGATGATGCCAAGGGCAACATGCAGATATGAAGAGTGAGGGGACCAAGGATAAATA
TAAAAAGAACTCTTGAGATGTTGGTGTTGCAGAATTAAAAAAAAAGACATTGTCCACAGGTTTTTTGGACCAATGACGAG
ACAGGCAAGTCAATTAACCAGAGCATCAAATTAATGTTTAGCAAGATCCTATACGCAATGAGGACTTATTTGATCAAATA
ACTCAG
>M00285:128:000000000-BF978:1:2108:14886:13133_1:N:0:46
GACTGTGTTGGGAATAAAACTGTAACAACAAAAAACTATCACTGGGAATCAGGGATATTGAATTTGTGGGTTTATCGTGG
CCCTAAGGTCGGGCTGGACCCAGAGAGTGCAGATATTTTAAAAAACATTTTATTACTCAAAGTTATGTTTTATCAATTAC
CATTATTCACGTTAAAATACACTGCTGCAGCTGTTTCAAGTGGCACAGCGCGGGGGGGTGGGAGAGCAGCCCGAACTTCT
GGGGAAACTCAGTGGGTCAGGGAGTCCACGACCCGCAGCGTTAACTTGTTTCTCCCTCTC
>M00285:128:000000000-BF978:1:2108:18859:13133_1:N:0:46
TGCAGAAGTGGTAAAATGCTAGGGCAAAATAGTGTATGTATGTCATGCGAAAGTGTGTGAATGGTGTTAAAAAAATATTT
ATAAAGTTCATAGTACAGAGCATTTGATTCTAAACAGCTTCATGGATAATATGGACTAATTTGCATTTGGTGAACCCATT
TTCTTCTTGATCACCAAATAATCTCTTGCCAAATGAATGATATAATAATTGGAAGTCAGATGCCCACATTTCAATGTCAA
TTAGAGGAAAGTAATGTACATTAGGTGCTGATGCCATTTAAAATAATACTTGGTAAAGCT
>M00285:128:000000000-BF978:1:2108:9421:13135_1:N:0:46
GTTTCCCTTGGGTGCTCAGGTTTCCTCCCACCTTCCAATGACCTACGGCTTAGGAAGTTGTGGGCATGCTACACTGGCTT
TGGAAGCTTGGCGACTCTTACTGGCTGCCCCCAGAGCACTCTACGCAAAAGGGACATTTCACTGTGTGTTTTGCTGTGCA
TGTGACTAATAAAGATATCTTACTTTGTTTAATTTTGGGGGCAGCGTGGTGGTTAGCATAATGCTATTACGGCGCCAGTG
ACC
>M00285:128:000000000-BF978:1:2108:13233:13136_1:N:0:46
AACCTGTAGAAGGACACAGGTGTTTGAGTGGATGACCACATTATGGATGCTTATCAGAGTGACAGATACTTCGGAACAAA
GTGATTGAATTCATTTTGCTGTTAACCTGTAGAAGAACACAGGTATTTGCATGGACAGTCACGATCCAGGAGCGGACACC
ACTGGACTATTTCAGAAATCCATCCGTGGATTGTAGTGACAATGTCCCATCTTAAAGGGACGTTCACTAGTAGTAAGCTA
CTTCATAACATTACAGACAGCGACAGTAATCGAACCCCGATTGCTGGCGCTGTAACAGCG
>M00285:128:000000000-BF978:1:2108:24966:13137_1:N:0:46
CTCCAACTAATACCCTCACTCTCTCCTCCCCTTCAACTAATACCCCCGTCGCTCTCTCCTCCCCCCCAACTAATACCCTC
GTCCCTCTCTCCTCCCCCCCCACTAACACCCCCTTTTCCCTCCCACCACCCCCCAACAATACCCTCTCCTCCCCCCCGTC
CCCCCCCCCTAACCCCCCCTCCCCCCCCCTCCCCCCCCACCACTCCCCTCCCTCCCACCCCCCCCCACTCCAACACCCCC
CTCACTACACCCACACTGCACCAGTCACAAACCCCCTGACTTCGCGACATCCACTATGCC
>M00285:128:000000000-BF978:1:2108:13134:13138_1:N:0:46
CTAAACAAACAGATTTTGTATGTATCATTATAATGGCCATAATTTCTTCCCTACAAATCCAGTACAGTTAATTAATCCAA
TCTTATTTCCTCGCCTAAACTTAAAACTCAGGGAAACAATACTGAATAATTGATCTAGGAATATCCTCAATATGTGGCAA
ACATAGATCATGTGTTCCTAAAATAAATTGACAGATAATTAATGAAAGAAAATTTCTATCTTTAAAGCTAGAAATTGTTC
AAGCAGCACTTTAGAAAATAGACATCCTTTCTCACTAACCTAGCAGAATCCTTTAAGGGC
>M00285:128:000000000-BF978:1:2108:4165:13138_1:N:0:46
GGTCCAAGTGAATGTGGTCAAGCTGTTTCCCTTGGTGGGGGAGTCCAGGACTAGAGGACACAACCTTAGAATTAGAGGAA
GCAGGTTCAAAACAGAGATGAGGAGGAATTTCTTTAGCCAGAGGGTGGTGAACCTGTGGAATTCCTTACCACAGAAAACA
GTGGAGGC
>M00285:128:000000000-BF978:1:2108:6962:13139_1:N:0:46
CTATTATCCTCCCTTTACTCAACTTAAAACTCAGCTGTCCATTTCCTAACATGCAATATGTCCTTACTGATTGGCTTCTG
ATCTGATAATGCCTTAATTTCATGATTTCCTTCTTGTTTTCAAATCCTTGTGTGCCACCACTCCTCTGGGACATCCTGCA
ACTGCTTAAGATATCAGTGCTTCAGTCATTCTGGCTGCTTCTGCTTTTACGGTAAACATTTCACCACTTGTACTTTGAGA
AGTGTCTTGGTGTTTTTTAAACCCCTGTGTTAAAGGTGTTATATAAAAGGAAGATGTGGT
>M00285:128:000000000-BF978:1:2108:3545:13139_1:N:0:46
TACACAGTGGTAGGTGCCTGGAACGTGCTGGCTGGCAAGTTAATAGAGGCAGATGTAGAGTCACATAGCATGGAAGCAGG
CCCTTGAACCCAATTGGTCCACAGTGACCAAGATGCCCATCTATATTAGTCCTCT
>M00285:128:000000000-BF978:1:2108:8749:13139_1:N:0:46
TCCTTAGACATGGGTACTTTTCCTAATGCCTTATTGGCCTTCTTTCACTGAGACCAAACTCCCCACTGCAAAATGAAGTG
AATTTCAAAGATCCCCAGAAAGTATCAGAGGACAGCAGACAATTCTCCTGGTAATCTTGTCAAAACTGAATGCATTTGAC
AATAAGCTTCAATAATATCA
>M00285:128:000000000-BF978:1:2108:5556:13140_1:N:0:46
ATTAGCCCTAAAAATTGGATTAGCACCAATACATTTCTGATTACCAGAAGTCTTACAAGGATTAAACCTGACCACTTGTT
TAATCCTATCTACATGACAGAAACTTGCACCATTCGCAATCCTATTACAACTCAACCACCTTCTAAACCCCCATCTACTT
GTCCTACTTGGCATCTTATCCATCCTGATGGGCGGATGAGGGGGTCTCAACCAAACACAACTACGAAAAATTCTAGCATA
CTCATCAATCGCCCATCTAGGCTGAATAATTA
>M00285:128:000000000-BF978:1:2108:27301:13141_1:N:0:46
GCCAATGATCCCTCTCGGGACCGTTCCCTGGTCCCCATTCCTTGCTGCCCCTTCCACGTGTGGAATCGCTCTCTTTCCCT
CTCTCTCTCTGGCCTTCCCATTGGCCCCCCACTGTTCTCATTTAGAAATGTTACAGATTCTGGTCCTTTTCAATATATA
>M00285:128:000000000-BF978:1:2108:4708:13141_1:N:0:46
GATCTACACTCTTTCCCTACACGACGCTCTTCCGATCTGGACTACACGCTTTCCCTACACGACTCGCTTCCCAACTAGAA
TGCACGATTTCCCTAGATAACGCTAGTCCATTATCTCTTTTTATACAGTCCTTTATGGTAACAGGAATATAGTTAACTCT
GCGTTATGAAGGAGTCCTTTGAAAGCGTTACAGTCTTCCTCAGTTGCGCAAACATAAAGTTTTGTTACCGGTTTCCTAGC
GCGGAAGCACAACTGTCTGAACTCGAGAGAGTGTTACGCATCTCTTATGACGCATCTTGT
>M00285:128:000000000-BF978:1:2108:15746:13142_1:N:0:46
GATTTTTAAAAAAATTTATACAAAGATGACGGAATAGCAAAGTCAGCCTTGCAAGCATAACTAATTCTTTCAGTTCACTG
CTGACAGATGCTTTCACTGCTACAGTACATCCAGTTCCTGGAGAATGAGTGGCATACTGGAATAAACCAGCTGAAATCAA
GAATACCCTCTCTCCCTTATCTTCAGCTTCACGCACAGAGGCAAATTGCTCTTGATGTTATCCAACCTCAATTAATCCCA
AACTACATCATTTTATGCTAAGGAAAAGCAAATTAGGTTAAAAATCAAATGCAAATTTG
>M00285:128:000000000-BF978:1:2108:2116:13143_1:N:0:46
TACCAAAACTTTGCCTGCATGAAATTATGCTTAAAAGTAAGGATTAAACTACCTACAGTCAGTCTCCATTTCCATTTCTG
TACAGACATCTTTTTGCAGTTCTTAACCTTTCAGCACACTTCACAACATTGTGTTTCGAAAGAGGAATAGGGAACAGTAA
CCTGTCCACTTTTATCCATTGGTACAGAGTTGTTCTAATAAGTTTTTTATGATCTTAATGTTTCTATGTTAATATGAAGC
AAACTTCCAATCTACAACAACAAAAAAAGGAAATACCACATTGAATGTGACAAACAATCC
>M00285:128:000000000-BF978:1:2108:7429:13143_1:N:0:46
CTTATCAAAATGAATTCTATTGCAATATTTTCAAGTAACCCCTAGATTGAGCAATATTTTTGTGGAGAGAGTTCCAAATA
TCTTGTATCCAATCAATGTCATATGGTTCCTGACATCATCTGTGAAGAACTTAGCTGTAATTACTTTAGATTTCTCTGTA
TTTTTACTCGTCTTGTACCCCTCATTCCACCCTAATCTCAATAGAAAAGTGAATATAAGCCTAGATGATGCAAACTGTGC
TCACATTTCACCCTTTCAGCCCAGACAATATTCTGCTCCATTTGCCCTGTACACGTTTGC
>M00285:128:000000000-BF978:1:2108:11318:13143_1:N:0:46
ATCAGTTACAAATATGGATGAATCAGTCTCCAATACAACAGTGTGAAAGCTGCAAATACAGCGGCAGACGGAACACGATC
AGTCATGTGTGATCACTTCTACTAGCATTATTTGCAATAGAGAAAGCGTCGAGGTAATGCCAGGGGCTTTGCCGTTACTG
TGTTTAATCGTCACAATATTTGCATTAG
>M00285:128:000000000-BF978:1:2108:21359:13146_1:N:0:46
GATCTACACTCTTTCCCTACACGACGCTCTTCCGATCTGATCTACACTCTTTCCCTACACGACGCTCTTCCGATCTGATC
TACACTCGTTCCCTCTACGACGCGCTTCCAATCTGATCCACACCCTCACCCTCCCCGACACGAACCCCAATCAGATCACA
CACTCCCCCTATCCCGAGCGACTCAATCGCCGACAAGCTCGTGCCCGTAGAGTATTGGAGCTAGAGCGTCCGATCAATAT
GTACTAACGTATCGGAAGCTGGATATATCTAACAGATTCAAGATCCAATACACTGTATAT
>M00285:128:000000000-BF978:1:2108:22198:13148_1:N:0:46
CAAGCAACTACTTACGCAACTTCATTGCAAAGGAGAAGCCACTGATAAAGATACAGCAAACTTGACTACAGTGTTGGAGT
ATGGGAGAGCTGACAGTCTCCTTATGGTTCTTGTTTAATTTTGATTCCAGGGTGCTGATGTTAATTTTGGCAAATTTTGA
GATGATGGGAAGTGACTTAAGTTAGAAATTTTCCACTGCTCTGTGCTATTTTAATGGGCTTAATTTAAATGCTGCTGCTG
GCAACTCAGATTGCTCTTAGTCCAACAAGAGAAATGGAAAAAATAACTGGGAAATTTCTG
>M00285:128:000000000-BF978:1:2108:29648:13148_1:N:0:46
AGTTGTCTTTTCCTGCACCATACAAAAAAAATTCAACACTTGAAACCTGGTTGCTGATCAAACCGGTTGGGTTTGTGTGG
GACATCCTTTCTGACCAGACCTTCCTCACCTCCCTTCCTGTTTCGGAGGTAAGATCTCTTGGCCACAGGACTATGCCGCA
GCCAAGAGACCATCCGTGCAAAAGCCTAGATCAGGAATGTTGGAGCAAAAATCCAGATCCAGACAACTGCAAGTCCACTT
TATCCAGCAGGACTCTCTTGGAAGTATTTGAGAGTGGAAT
>M00285:128:000000000-BF978:1:2108:22311:13149_1:N:0:46
GAAGTAGCTGGTAAAAAGAGAGGCAAAAGCAGTTTCTTTCAGCCTGTAAGTCTGTATACCGATTTTATTGCTTAATAAAA
TGTTCAGTTGTTAAAACCACGCCAAGTTTGTTTCTTAGATGAAGAACAAACATAAGAGCCGGGACTCACAGGATTCAGTG
TGACTGCTGCAATCCCACCCGAGCTCTCCCCCCAAGGAGGCTCTGTG
>M00285:128:000000000-BF978:1:2108:21459:13151_1:N:0:46
GCCATAAGAGATTTAAATGAATTTTACATAGTGTTCGGCACAGAGATTGTAGGCCAAAGGGCCTGTTCCTGCTCTGTACA
GCTCCAAGTTCTATATAATCAGCCCAGTGGGTCTGTGTCATCCCCTTGCTCTATATTCCTGCTTACTATTTCTCTCCGCA
CACA
>M00285:128:000000000-BF978:1:2108:22727:13152_1:N:0:46
CACCAACATGACTTCAAATTAGTTCATTAAGCCAAACTTTCATCCATGTGTTTGTCACATTAGATCAAATTTCACTGATG
CTATTTTAACATGGCCTTATCCTACACTGCATTAAAACCTGTTCATCTAGAACTCAAATTATATTTACTTCCTTTGTTCC
AGTAGATTTATTACA
>M00285:128:000000000-BF978:1:2108:13728:13154_1:N:0:46
NNNNNNNNNNNNNNNNNNNNNNNNNNNNNNNNNNN
>M00285:128:000000000-BF978:1:2108:26595:13157_1:N:0:46
GATATGATGTTCATATTCCGACTTATCTGTGGCTACCTTGCTGCTGACAGCACATTGCAAGAAGTTGAAATCCAATGCTA
TTTCTTCTGGGCTCATTGATGCTCAATATCAATTTCCCAGGCTATGTGGAGGCTTCTCTACTGCAAGAAGGCAGGTAAGC
TTCAACCATTCTGTAGTCTTTCTG
>M00285:128:000000000-BF978:1:2108:16100:13158_1:N:0:46
GGTTTTAACTTAAAAAACGCAGTTTTAGCCAAATAGGAAATCTATTGCTATATCAGCGATTAACCTCTCAAGAGTAATAG
GTACACTTAAATAAATGTTGCCAAACGACTCAGCAACATGAAATACATACACTACGACTGTTTTCATGTTGATTCTCGAT
GAGGTTGTGTACAAAGTGGCAAATGAA
>M00285:128:000000000-BF978:1:2108:19746:13161_1:N:0:46
TGCCAAAGAGAAGAAGAAAAGAGTGTTTAATTTGGTCTGCTCAAAGAATTACCAAATGATTCTTAAAGGACTGAAACAAA
GGAAAAAGAGAGGCACTATTCTGTTTTACAACCTTCTGCAAACCAACAGCACCAATGATAAATATTTTTTCTTTCATTCT
TTCTCATATTTTCTTATGACAGAGAAGGAGGCTGTTTGAGTCTGTGCTTGCCTTCAGAACATTCCCCATT
>M00285:128:000000000-BF978:1:2108:28669:13162_1:N:0:46
TCCATAGCTGGTTGGTACAAAACTATTTTCATTGAGAATTAGGTAATTGAAGATGAAAATTGTTGGAAATCCCACATTTT
CTCAAATTGGGTAGGAATCTAATCCCTTGGTGTGACTAGTTTCTATTCATTTAGATAATACTGGGATATATTTAGTTAAA
ATTGGTGGAATTCATAACACAAGAGTTGAATTAAAATGTAATTGAGATAATTAATTCTCACAAACCAGCCCAGGGTA
>M00285:128:000000000-BF978:1:2108:4465:13165_1:N:0:46
TTGCGATTTATCGGGCAGTGGGAAAACAGTCCCTCTTGTGTTCATTCATCTCATTACTAGAGCTTCCATGCCTTAGGGTT
AGGGTTTGCGATTTATCGGACAGTGGGAAAACAGTCCCTCTTGCCTTAGGGTTAGGTTGCGATTTATCGGGCAGTGGGAA
AACAGTCCCTCTTGTGTTCATTCATCTCATTACTAGAGCTTCCATGACACTGTACACCCTGCCACTTTTTTTTGGCCCAC
GGGTTCATTATCTTGGTTTGCTCCACTCGCCTTTATTGCGATCTGTGCCATATTCCAGGC
>M00285:128:000000000-BF978:1:2108:13497:13166_1:N:0:46
GCAAGAGAAGAAAATAATTTATTTAACATAGCAAACTGTTATAATCTGGATTGGTGAAGAACATAGATTCAATGTTGATT
TTCACAAAAAAGTTAGATTTGAAAAGAACGATTTTCAGGGCTTTAGGGAAATAGTACTGGGGTCCATTGAGGAGCCATAC
CAGGAGCAACAGTGCTTTCTTCAGTATTGTTGGTGACACAAACCTCTATTCATTGCTCTACCCTTCTATCGGGGTCTTTT
GTGCTATTGGTTCTTACCCTTGTATTTCCCATCATTAATTTTTGCAACAAGCTTAATAAT
>M00285:128:000000000-BF978:1:2108:28899:13168_1:N:0:46
GATCTACACTCTTTCCCTACACGACGCCCTTCCCACCTGATCTACACTCTTTCCCTCTGCAACCCGTTCCCAACCCGAAC
TACCGTATACCCTCTCCCGATGGAACATGAACAAAGACATTATTATTTCTTTGCATGGTGCATTTCACAGCTCGGTAGGG
CACACGGCGAGACTCCAGTCATCGGATATGAAATCGTATGGAGTCGTATGCTGGGAACAGAATGAAGATCATAGAGCGCA
TACCGATAGAATGGCAAAGGAACACGGGCATTCCACAGCAAATGAAAGAATAAATGTGGG
>M00285:128:000000000-BF978:1:2108:14409:13170_1:N:0:46
TATGCTACTCAGTCATGCGCCTGAACCTTCTGTTTAGAAGAGTTATCCAGTTCATTTCACTCCCTAGCTCTTTCTCCAGA
GCTCTGCCTTATTTTTTCCCTTTCGAATCAAAGTCAAAAAGTCAAAGTGGAATTTATTTTCATCTGCACCTGCATGCACA
GCTGCAATTAAAAAATTACTTGCAGCAGCATCACAGGCACATAGAATCATCTAAGTAGAACTCACAAAAAAACCATAAAT
TATGCATTATTTTTACACAAATAAAAGAAGCCCATTTTAGTGCAAAGTGATCAAAGTGGT
>M00285:128:000000000-BF978:1:2108:23097:13171_1:N:0:46
TCCTTGATGGTCAATGCACCAAGGATCTTTGCTCTGCTCTGATCTGGCATGACATTGACAACTTTCATTGAACAAGGGTT
CTTCTTTAGCACCTTGCTCGAACAATATAGATCCAAGCAGATCCTCAGTTTATTGGCACTAGGTGTAACATCTCTTACCG
CTACAGAATATACTTCATGCTTTCAGTTGTGAACATCCATTTGACAAGTTCAATTGGGCAAAACAATGTGTACAAAACTG
CAATATGCATGTTAATACTATGCATTTAACTGCAGTGACCATAAATATGTAAATGGC
>M00285:128:000000000-BF978:1:2108:4686:13171_1:N:0:46
GCTCAGACAATGCTTTCAAGAACTGATTAATATTTCCTTTTCTTTTAGTTAATTTCAAAATCCCATTCTCTAAAGAATAA
TCCCATACTTGTAAAGAGAATTAAGCAGAATTGTAGTACAAGAGCCTTCTCTCAAAATTAACAATGCTTCTCCAAAACGT
CTTACCTTTAATCTGAAGGAAAGCTCTAGAAGTAGCACTTTCAGCAACAAACTTGATCTCTGCAGCATCCTCAGGCTTTA
CTGATTTAAAGAGTAGAATATGTGTTTTTCCTATATACAAAACAGTTGGTTATACTCTAT
>M00285:128:000000000-BF978:1:2108:24937:13172_1:N:0:46
GCCCTGCTCATTGATTTGTATAATATCCAAATTCACCTGAATACCAAAATGGATTTGCCTCTCTTTTTTTTAAGCAAACA
AATTAAATTTCTCAATTTTTCTAACTAAAGTGTATAACTTCAATTTTCCCAACATAGTGAGTCCTAATGCCCATCTGATT
ACATTGCCTACAGTGTACTTTCCATCTAGCTTTACATCATGGGAAGACTTGGAT
>M00285:128:000000000-BF978:1:2108:15510:13172_1:N:0:46
ATGAGTTTTGTGAAGAAACTTGCAAATCAATGGTTTTAGCTTCAAAAACGCTGTTTTAGCCTAATAAGAAGTTTGGTGAT
ATATCAAGATTACCTTTTCGGGGGTAAGAGGTACATTTAAATAACTGTTATCAAACTACGCAGCAGCATGAAATACATAC
AGTACAACTGTTGTCCTGTTGATACTCCATGAGTTTTGTGAAGAAACTTGCAAATCAATGGTTTTAGCTTAAAAAACGCT
GTTTTAGCCTAGTAAGAAATCTGGTGATATATCAAGATACCTTTTCAGGGGTAAGAAGT
>M00285:128:000000000-BF978:1:2108:6831:13173_1:N:0:46
AAACCAATGCATATAACTGACAAAATAAATTAGACAATCTTGCAACTCACTTGTTGGAAATTTTGAACCCAGCCCTCTAT
TATCACCAAAATTTTGCATCGTGGTATTGCAATATCATGTAGGCAGATTATAATTATTGCTACACTGTTGTTATAACTGA
GATCACAATATCCTGTACATATTAATTCTATCATCAGCTACTTATGCCAAATGCCAACAATTTGGCATACTTTGTTTATG
CATGCTTTTACTCTTGCAAAAAGAACATACTATATTAAAGTAGGTTTTACCCGTTAGGGT
>M00285:128:000000000-BF978:1:2108:14923:13174_1:N:0:46
CATCACCAGACGCGGCAGCAGTAAGGAGTGCGTGAATAACAGGAACGGCAGTGCAGAGAGCAATGGTTTATCGAGCAAAT
ACATGCAGTTGGGGACGTGTCAGCAACATGAGAAGGTATCATCCAGAAACGAAGGAGAAATAACACGGAGATAATCGTCA
TTCAAACCGTTGATCCCGTCAAACGGACCAGATCTATGTCTGGCATCTCCCTCAACCGGAGCTCAGTTAGTTGGGACTTT
CGTCTTTTTTAACCGGCACTCGTCATGAACAGTCCACCCAACAGCTCGGACCTCGTGATC
>M00285:128:000000000-BF978:1:2108:21233:13175_1:N:0:46
CTGCTTATATCACTCCCACTCTCCTCCTGCCTCACCTGCCCGTCATCCCCCTTCACCTGGATCCACCAATCACCCGACAG
CTCTTAGAACATGGAACGTCGAACATTGAAACCTACAGCACAATTCAAGCCCTTCGGCCCACAAAGCTGTGCCGAACATG
TCCCCACACTATTAGACTTACCCATAGCCTTCTATCTTATTTAGCTCCATGTACCTATCC
>M00285:128:000000000-BF978:1:2108:11390:13176_1:N:0:46
CTAGGAAATCCACTCTTTCTTTGAAAAAATGTCCGTGGGTAGATACAAGATTGGCACAACAATGACTGAAAATAGCAAGG
GCTGATACGCATTGTCAGCTAGAATTTGGGTTAAGACAGTGACTTTTGTCTGCAAGGTGTCTGCGTTGAAAAGATGATAT
GGGAGATGTAAAATTCTAATTTTCCTATCTCTGATTAATAAGATATATGGCTGAATAATGAGCATGCAGATATCACACAG
AAGCATTCACAATTACCCAACTCTGTCTAGAAGTGCATTAAAATCCAATACTAACCAAA
>M00285:128:000000000-BF978:1:2108:11408:13177_1:N:0:46
CAATTTTGCACAATGTTTAGCAGTATAAACATTATAATCAGTATTACACACTAAAACAGCTTGGTTAGAAGCACTGATGT
TACTGGAGCACAAATTTTCGGCACAACAGTGGTGACCATGCCTTGTCCTATAGCCTTTACTGTATCCATTGCTGTCATGT
GTTTCTGAATATAGT
>M00285:128:000000000-BF978:1:2108:24221:13179_1:N:0:46
CAAGGCCAGGACCTAATATTTATGAGCTAAGGACATACTACTTAAAGGTAGATTGCTCTAATGGATAATTTTCTGTCCAA
TTTCTCATAGTAATGCACAATAGTTTCCAAAGGCTTGGCACGGTTAGCTAATTCAGGGAACAGGCCAAAATCCAATGTGC
TGAATAGCTTCCTCTTGTGGTAAGATGCTATGCGTTTCCTTAGATTGCATGAGTAGAGTTTCCAACCAGCAAATTTTTGA
GGTGGGAAAGGAACAGTTCTAAAGAGATTCCCAACCTGTAAGTAAACAAATCTGTTGAAT
>M00285:128:000000000-BF978:1:2108:24623:13180_1:N:0:46
TCAAAGGATATTCAAGAAGAAGATGAACTCTGTTTCTCTTCCCGCACGCGCTGCGTGACCTGCAGAACTGACTGGTTTTA
TATCAGCAATGATACCTTTGGCATCTACATAATTTTCATGCTCGTTTTCAAACACATTTCCTGTTTATCTTCCATCAGTT
AATCTCATCCGATGTTTCGTCAAAGAGCGGCAGTTGCTGCCATTAGAATGAAAGTTTAGAACCGCCAAACGCAGCTGCAG
ATCTAAAATACGCATTATCTCCCTCAGAAAAAAGAAATGTTGATACCACTG
>M00285:128:000000000-BF978:1:2108:17792:13180_1:N:0:46
CTCAGGAGAGTAATATTACATAATGTCAAGCTTGATCTTTCAAAGCCTTTGTATTATTTGATTTTTTTAAAATTCTGCTA
CTTGGATCATAATTTTACAAATGCCACTTCCATAAGACATTTTCTAAGAATACATGAGACAGAGGAGTTAATTGGAAAGA
TTTTTCATTTT
>M00285:128:000000000-BF978:1:2108:18827:13180_1:N:0:46
GATCTACACTCTTTCCCTACACGACGCTCTTCCGATCTGATCTACACTCTTTCCCTCCACGACGCTATTCCGAACCAGAA
TACACTCTTTCCCTGATCTGCACGATTACTCGATACTCTTATAGAGCTGCCATAGGTTCGAACCAAAGTACTCTTCAGCG
GGAATACGATTCAGCTTGCCGAAATCGATCCACTGCGAGCAATCAAGATAACCATCCTGACACAGGCCTTGGACATACTC
GTCGTAACACTCTTCCATTTCTGGCGGCATTATTTGCCACAACAAACGCTGGCCAGGCA
>M00285:128:000000000-BF978:1:2108:12241:13182_1:N:0:46
AGGAAGTTGCGGGCGTGCTACGTTGGTGCTGGAAGCATGGCGACACTTGCGGGCTGTCCCCGCAGAACGCGCGACGCAAA
AAAAGGTGCATTTCACTGTATGTTTTGATGTACGTGTGACTAGTAAAGATATCAAATCTTATAAAGATATCTTTAATGTC
ACAGGTGGTCCTCACCTCCATGTTCCTTCC
>M00285:128:000000000-BF978:1:2108:5352:13182_1:N:0:46
TACAAACATCATTAAGGACTCTTCACCCGGCCCATCACCTCTTCAGTCTGCTCCCCTCAAAGAAACGCTTCAGGACATTC
CACACATCCACGGCCAGATTGAGGAATAGCTTCTTCCCCAACGCCGTGAAAGTCTTAAACAAGGACTTTAAATTTCAGAG
A
>M00285:128:000000000-BF978:1:2108:12140:13183_1:N:0:46
CAATGTATTTCCACTAGTACAATGCAAACAAGACATGATAATGGAATCTTCCATTGAAGGTTACTGAGATTTATAAAGGC
AGTTTAAACAAATATAGTAAGCTATTGACCTACAATCAGAGCTATGAACATGGCTGTTGTGTACAAATGCACCTGCATAT
GAATGCTTAACATGCAAGCCAATATGAAAA
>M00285:128:000000000-BF978:1:2108:27687:13183_1:N:0:46
AACGGTCCATGAACCCATGAACACCACTTCGTTATTCCTCTTTTGCACTATTTATTTATTTTTGTAATTTATAGTAATTT
TTATGTCTTTATGTCTTGCGCTGTACTGCTGCCACAAAACAACAAATTTCACAACCTATTTCAGTGATAATAAACCTGAT
TCTGATTCTGATTGGTACTACATGAGTTTCAAATGCATTAGATAACCCAAAGTCCATCTGCAATCTCACTAATGCATTCT
GCAGGAAATTTCCATTGAGCACAGGGTAGATAAACATGAGGTTATTCACTATCTGAAATG
>M00285:128:000000000-BF978:1:2108:18719:13187_1:N:0:46
NNNNNNNNNNNNNNNNNNNNNNNNNNNNNNNNNNN
>M00285:128:000000000-BF978:1:2108:2085:13187_1:N:0:46
TAAAGAAAAAATTATTACTGCCTATTCTGAATATTAGTTTCTTAATGGTTATGCAGGAAAGAAGAAGGATCTTAACTGAA
TGAACTGTGTGGTATTGACCACTTTTAAACTTTCTTGACTATTTCTAATTTATGTTGGAACTGCAAGGAAACCAGTGGCA
TGAAAAGAGAGAAGTTTTTTTTTCTAGGACAACAAGCTGACACCTTGCTCTTTAAAACCAGTGTGTATTCAATCTTGAAT
TATTGCTGTAGCTAAAGATGTTCCTAAAGCTGTGAGGTGTGTAATCTCTCTGGACCC
>M00285:128:000000000-BF978:1:2108:11326:13187_1:N:0:46
GCCACAAGTGCACACAGGTTTAAGGTCCTGGGGAGTAAGTACAGTGGAGAAGTCAGGGGCAAGTTTTTTACTCAGAGAGT
TGTGAGTGCATGGAATGGGCTGCAGGAAACAGTGGTGCAGGCAGATACGATAGGGTCTGTTAAGAGACTTTTGGATAAGT
ACATGGAACTTAGAAAAATAGAGGGCTATTGGTAAG
>M00285:128:000000000-BF978:1:2108:17562:13194_1:N:0:46
AGAGAATTACCTGGGTGGGTGGGGGTCTTTGATTATGCTGGCTGCTTCACCAAGCCGATGAGATGTATAGACAGAGTCCA
TGGAGGGGAGGCTGGTTTCTGTGATGTGCTGGGATGTATCCACACTCTCTGCAGTTTCTT
>M00285:128:000000000-BF978:1:2108:16072:13194_1:N:0:46
CCTTTGGAATGGTTTCATTAGATGTAGTATTGAATAATACGAACAGCCCTCAACAGAGGTATAACAAACTAATTGATTCA
TTCTTAAATTACTATTAATATACAAGGTGCTAGCTTTTCTCAAGAAGATCCATGGAACATTAATTTACAATACTGTCATG
GTAGTAATTAGCCTGCAAAGTTTTAATAATTAAAAGATAAACTGGCTCCCCATCTGCTTAAGTAGATTTTCTTATTCATC
TGCAGATATGGACATCC
>M00285:128:000000000-BF978:1:2108:11979:13196_1:N:0:46
TGCATAGCGGTCCCCAGAGTCACAGTATTCCTATCCGCAAGGAACTGGGATCGACTGTTCTGTTTTCTAAGTCCCTGTGT
AATTTGTCCAATGTGCTTTACTCTTTGCTCTCTGCTCTGAGTTCCCTATTCTATGTTGGATGGTATAAATTGTTAAGCAC
TAAAAGATTTGCGGTTCAGTTTTCAAATCGCCAGCATCAGATCGGACGTCTGTCTTTCAAACAACACCGTTATTTTTTTT
GTTTTTTTAATTAATATTATTATAAAAGTTTGTACATGCAAAAATATCTGCGAAGGATGT
>M00285:128:000000000-BF978:1:2108:17486:13196_1:N:0:46
CAGGGCAGCTGAGTTGGTGTCCCATTGCGGTCACTGATATGTGTTACTGCTGCAGCTCAGAACCCTACGCTGTCCCACAT
TAGAGCGTTATACAGCAGAACTGAGAATAGTGCCTTGCCAGGGGAATGGTACCCGTCTGCTGACACTAAGAGGAGATGTC
AATCAAAGGCGCCTGCT
>M00285:128:000000000-BF978:1:2108:3718:13198_1:N:0:46
TCCCCCCTCACCTGAAACCTATGCCCTTTTGATTCCCTTTCCCATTTGTAAACAGCACCCTTTTTCCCCCAGTGTTTTTA
GCTTGATCATTTGTTTCTTCTGGTCCCCATGTGTACATAAAAGAATTTGTAGCTCTTTAATATCTATAGCATTGTTGAAT
TAAGATGTTTCTTGGTCCAACAATAGATTGGATCTATTGTTTAAGATTTTCACTATGTTCCATTATAATACCTGATCTGT
AGTCTGTGGCGCTGGTAGATTTACTGATACGTCTCCAGCTCTGCCATTTGCAGCAATACT
>M00285:128:000000000-BF978:1:2108:9807:13199_1:N:0:46
TTTCCAACAGTTACCCCTTCGTGTTAGTGTATAATAAGGGAAATCAAAAGATTTAGCTTTCAAAACGCTGTTTTCGCCAA
ATACGAAATCTTTTGCGATCTCAGCGATTAACTTTTCAGCGGTATGATTTGCAGTCAAATAACTGTTACCAAACAACTCA
GCACCATGAAATACATTCATTA
>M00285:128:000000000-BF978:1:2108:12237:13199_1:N:0:46
CACTTAACTTTTTAGTGGTAAGAGATACAGTCGAATAACTGTTACCAAACGACTCAGCACACGAAATGCATACACTTCAA
ATGTTTTCCAGCAGTTATACAAGGGTTAAGTACGGAAGGTGGCAAAACAATGGATTTAGCTTTAGAAACGCTGTTTTCGC
AAAATAAGCAATTCTTTACTATATCATTATTAACTTTTCAGTCTTAAGAGATACAGTCGAATAACTGTTACTAAACCACT
>M00285:128:000000000-BF978:1:2108:10487:13200_1:N:0:46
GGGAATATGTACACATGCTTTTGAAGATGGTAGGACCAGGCTTTTAAAACACACACAAATACACCTTCACTTTATTAATA
AAGGCAATGAGTTAAGAAAGAAGAATTAATATTAAACCTTTGTAACACTCTGATATAGTTTAGCTAGGGTACTCTGTGCA
GTGTTGAGCACCACATATTGGGAAGGATGTCATAGGCATAGAAAGGGTATAAAGGAAGGTTATTATAATGGTAGCAGTTA
TGAAAGGTTTCAGCTTTGTTGAGAATTTGCAGAAG
>M00285:128:000000000-BF978:1:2108:28688:13200_1:N:0:46
CCCTGTGACCACGTGGGTTTCCTGCCACATCCCATGGCCACTGTAAATTATCCCTACTGAAATGGTAGAATTTGGGGGTG
GGGAAATCGGAGAAGTTATCAGGATTTTGGGAGAATAAAATGGGATTATTAGAGTTAGGAGTAGGGTAACTGGGGACTCG
ATGGCACATGCAGTTGGCCGAAGGGCTTGTTT
>M00285:128:000000000-BF978:1:2108:27196:13201_1:N:0:46
AAATTATGAGAGACATAGATAGGGTAGATATTAAAAGCTTTTATCCTAAGGAGGAAATGTCAAATACTAGAGGGCATAGC
TTAAACGTGTGAGGGGGAAGATTTAAAGGAGATGTGTGAGGCAAGTATTTTTACATGGAGAGTGGTAGATGCCTGGACTG
TACTGCTAGAGTGTTGGGGGGGAGTTGTGAAAGCAGTTACAACAGTGGTGTTTAAAAGGCATTTGGACAAGCACGTGAAC
AGGTAGGGAATGGAGGAATATGGTTCTTGTGCTGGCAGATGGGATTGGTTTAATTTGTC
>M00285:128:000000000-BF978:1:2108:9174:13201_1:N:0:46
GTGTACACCCAGGTGCCTGCATATACTTTATAACAGTGACATTACATTGTTTCTCATTATTCTTTCTGCTAAATTGTATA
ATTTCACACTTCTCTGTATTAAATTTCATCTCCCACTCCTCTGCCCATTCAGACAGATTAGCGATGTTTTCTTGCAGACG
ATTTTGCTTACAACACTGTCAAGCTTTGTGTCATCTGCAAATGTGGAAATTTTACACCCACTTCTAAGTCAATATTACAT
GTTA
>M00285:128:000000000-BF978:1:2108:11754:13201_1:N:0:46
GCAGATGTGCTCGCAGCCGTGGTCTCCCAGGTCACAGAGGTTAACAGCTGGAAGGAGGAGATGGTGGTGGGTGAGTGTGT
GGTGA
>M00285:128:000000000-BF978:1:2108:10824:13202_1:N:0:46
CCTTATAATGATAATCCTAGTGTCTATATCTAGAACTAGACCTCTTTAATAAATTTACATCAAAGAGTTTGAAATCCATC
AGTTTATTTTTAATCTCTTTATAGAAAAGACAGTGGATGCTGAACGTCCTGTACACAGAGGGCAATG
>M00285:128:000000000-BF978:1:2108:13758:13205_1:N:0:46
GTAGTACAGGGGAAAACAATAATAGAATGCAGAGTAAAGTGTTACAGCTACAGAGAAAGTGCAGGCAGACAATAAGGTGC
AAAGTCATAACTAGGTAGATTGTGAAGTCAGGAGTACATCCTATTGTACTAATGAACTGTTCAATAGTCTTATAGAAGCT
GTCCTTGGGCCTGATGATAAGTGTTTTCAGTCTTTTGTATCTTCTGCCTGATGGGAGAGGGGAGAAGAGAGCATGTACGG
GGTGGGAGGGGTCTTTGAATATGCTGGCTGCTTTACCAAGGCAGCAAGGA
>M00285:128:000000000-BF978:1:2108:27458:13207_1:N:0:46
ACTATAACTTTGTTGAAAATGCCATCATGGAGGAGCAGTTCTCCAACATTTTCAGGGTCAATAAAGGTTAAGGTAAACAA
ATATCGACTGTCAACTATCTCCACACATCACCAAGGCCTTTAAAGTTAAGTCATGTGGTCTTTCCTTGAAGCCACCGAGA
CTGTTTTGTACATCTGCTG
>M00285:128:000000000-BF978:1:2108:4998:13208_1:N:0:46
GTGCTTTGAAGGCAACTACAGCCTGTGTTGCTATAATGCAACCTTCTGTAGAGCAAGGTTTGTTAGGAACTTAACTATCA
TGTTGGAGCAGGACCACCTATAGTCACAAAGTCTCCAAGTTTTGTGTGATCTCCAAATTTGAAAACTGCGCCCAAGTGCA
GGTCACTAATATAAATAAATGTAGTACTGAGACCAGGGAGCTTCACGGTACACTTCCCTC
>M00285:128:000000000-BF978:1:2108:8095:13209_1:N:0:46
TTACACACCCCAGCCTAATCGTTGTAACCTTGAATGGGCAAAATACAGTCGTCACAGTGTGACTCTAGATACACTTCTAA
CTGGTAAATTAAGAACAGCGGAAGTAGTTATTTGGCTCATGATATAAGTACTGACACTTGCACGCCATATTGCTGTCAAC
TTTTATCTTGCTGTACTCTTGCTGGTAAAAGGATAAAACTAAAATGTGTGATTGTTGTGGCAGGTCCTTCATTACTGAAT
GTTGGGAGATATTTATTAATAAGATGTGTTGACTACATTAACGAGTGCTTTGTGTGAG
>M00285:128:000000000-BF978:1:2108:3377:13209_1:N:0:46
AATCTTCCAGCGAACTCGGTGAAGAACCCAAGAGAGTGCAAGACACACAACCATTGAGTTTTGAGGGAACACAGGAACTA
GGTCCTGGTGTTCAAAGGAATGCAGCAGCCAGCATGCCAGTTTGTTTAAAGCAAATGTGGGAAACTCCATCTGATGAGCC
AGATGCCAGACCATTTGGATTTCTGAATAGTTGTATCGCAGATTATTGGAGTTTCACTATACCAGAAACATGTTTCACTC
CAGATTCTGCATGATATTATTCAAATATTTTAATGTATAAGAATCTCATTTCAATAGTAT
>M00285:128:000000000-BF978:1:2108:16401:13210_1:N:0:46
GCAAACTCGATGGGCTGAATGGCCTAATTCTGCTCCTATATCTTGTGGTCTTTAAATTAAAATTTTAAATTAAATTTTAT
TTACAGCGTGTTAACAGGCCCTTTCGGCCCAACGAGTCCGCGCCGCCCATTTTAAACCCCCAGATTAACCTACCCGTCTG
TCTTTTCAAATGTGGTAGGAAACTGGAGCACCCGGAGGAAACCCACGCAGACACGGGAGAACATACAAACTCTTTA
>M00285:128:000000000-BF978:1:2108:29202:13211_1:N:0:46
TGGTTTATTGAAAGGGGCAAGGCACAAGGAGGGAGCAGTTAGGATCAGAATCCTGACATCAGCTGCAGCGGGTAGTGAGA
AAATGTTGGGATGAGGGGGCAGTGGGACATGAAGGTAACTGTTGTATTTGTTCTTCATCACAAGACAAACTTGGTGTGGA
TTTAACATCTGAATATTTTATTAAAAGCAACAAAACAACAACAGGCTGCAACAGACGGGCTTGCGGGCTTTTCCCCACTC
TTTCTAGCCACTTCCTCTTCCCCCATGTGACCCCTTGCATTGCC
>M00285:128:000000000-BF978:1:2108:26475:13212_1:N:0:46
CTGAAGGTAACAGCCGGACTTGTTATAATTTAAGACCTGCCAGATTACCAATTTGTGGCTCGAGGATGCTGAAACAGTAA
CAGTGTTTGCAGAGTTACTTACCACAGTAGCCACTTCTGTTTCCCTGATTTTCTGAACACTAGGAAGCATAGTGTTTCAC
TGATATTTCATTCAAACTCACAGTTGTGCAATGGAATGCTGATTTTAATCTGTTGATGCCAAGAGGTTTCAAAGGATGGA
AGCCATCATCATTAAGGTAACGGTGGGCGAATATGTTTGCCTTAGGGATCATTTCCCTGT
>M00285:128:000000000-BF978:1:2108:12526:13212_1:N:0:46
GAGAAACCCTGACTTTGTTTTTAGTGGGAGAGCTACAACGGGTTAATTTACTGTTGCCCAAGATCCCAAGATCCTTGCAC
TCACACTCCATCCTTCTCCGGGTGATGAGGCTGCAGCAGCGGATGAACGAGCTACAGGAGAAACTGGACAAATTCAGCAG
CCACCCTGAGCAGTTCTATCAGCTTTACACCAACAACCTGCAGT
>M00285:128:000000000-BF978:1:2108:6652:13212_1:N:0:46
AAGGAGGGGGGGGCGCTTGTTTGAGATGAAAATGGGGTGAAATGGCATCAACTCGGGTATTGAAAAATCAATAAAGGAGA
ATTAAAAGAAATGGCTAACATTAGATAGAATAGAAAATTCAGAATGGAAGAGGAGGTGAAGTGTTTTAATGAGGGCAGTG
CAGTGGATATGGTTCACATGGAGCAAAAATGGAGAAGGTCCCCTGTGACATTTTGTTTTCAATCAAGCAGTTGGACACTT
CAAGCTAAAAAGGTAACTCCGAACATCCTCTCCCCACAGTTAACTAAGGAACTCTCCTCT
>M00285:128:000000000-BF978:1:2108:16130:13212_1:N:0:46
GAAAGCAAAATCAAAAGGCAAGAATATCGATTATTAGGAATAATAGAAATTTACAACTAAATGAACACAAAACCACATCC
AAGTTAGTTTTAAGAACAAACACGGTTAATAATGGGAAGGAAATTCAGCAACAAAATACATCAAATACTTAATTTTTC
>M00285:128:000000000-BF978:1:2108:26445:13214_1:N:0:46
GTCTGGCAATCTTCCTTGCACCTTATTGCACTGCACTTTCTCTGTAGCTGTGACACTTTACTCTGTACTGTCACTGTTTT
TACCTGTACTACCTCAATGCACTAAGTCAATGTAACTGCACTGTGTAATGAGTTGACCCGTCCAATCGGTTTGCAAGACA
AGTTTTTCACTGTACCTCAGTACGTGTCAATAATAAACCAACACCAAGGAGGGAGGTGGGAAGGGGAAGCAGTGGGATGA
GTGTGTGCATGA
>M00285:128:000000000-BF978:1:2108:18789:13214_1:N:0:46
CCCCTGGATAGGATATGGAAAGATTGATCACTGAGGATGGGTGACTGAATGGATGGAGCATTTGGGGTGGGGTCATTGGG
CTGGAAGAAATGATCAGATTGGGGAATTTTGTATCAGTGCGTCTGATTAAGATCGGTAGGGGTTGGGTGTGGGTGTTGCT
GCTGTAGGGGAGCAAACATGAAAGGAATTCTTACAGAAGAATCTACTTGTGAAAAATATTTGTCCTTGGA
>M00285:128:000000000-BF978:1:2108:5771:13218_1:N:0:46
GTGCTGTGCTCTGTGTTACTGATGGGACCCTCCTGATGTTCCCACAGCCCCTCCCGGGACTTTCCTGCCAGCTCCAGGTC
CCCATTTAACCGTTTACATCCTGGAGGAAAGTCCCAGAGGCTGGAGCAGTGGGAAGGAGCCTGTGGAAAATCCAGGGAGA
CCCCCACCCAGGGAGTTGGATGTAGTGAAGG
>M00285:128:000000000-BF978:1:2108:13003:13218_1:N:0:46
GGAGCTATCATAGGCTTGCTAAGAACTGAATGTCAGCGCATGAACTGAATGCAAAAGTAGCAAGATTATGTTTCAGTTAC
AGTGGGCATTGATCAGACTTCATCTGCAGTACTGTGTGGTCTCCTTATCTGAAGAGGATTCTAGTGCATTGGAAACAATT
CAGAAAGGTTTATAACATAGAACATAGATACCTACAGCACAATTCAGGCCCTTCGGCC
>M00285:128:000000000-BF978:1:2108:26811:13218_1:N:0:46
NNNNNNNNNNNNNNNNNNNNNNNNNNNNNNNNNNN
>M00285:128:000000000-BF978:1:2108:14243:13219_1:N:0:46
GATTGAAAACAAAAAGAAGGGAAGGGAACAGGTTTGGAACTTTAGTTACAAAGGGATGGAGAAAATTTAATTAACAGTTG
TCCAGAATCTTGGGCAGAACAGGAACTCAAGGTCCCTGCTACAATTATCTGTCAGGACAAGACAATTACAAAAAGGCAGG
CTTTAGTAAGGA
>M00285:128:000000000-BF978:1:2108:19922:13220_1:N:0:46
AGCTGTGGCTGATATTTACAGTCTCACATCAAGAACTTTAAAAACTTGGTCACAGAGACATCACACCGGGACACCAGCAA
AGCAAAGTCCTTCACTTCATTGAACTAGGAGCCGTGACAACCTTGGGAGCCTTGATCGCATCCCTCCCTCACCAATAGTT
GCAAACTCCCCAAACAGCACGGAAGTCCCTGACGCCGTCACGACTTGTTCATCTCCATCTCCATTATCCGTGTTCTGCAG
TATCTCCCC
>M00285:128:000000000-BF978:1:2108:16229:13221_1:N:0:46
GGGTAAGAGGTACAGTTAAATAACTGTTACCAAACGACTCAGCAGCATGACGTACATACTCTACAACTGTTTTCCTATTG
ATACTCTATGAGTTTTGTGGATAACTTGCAAATCAATGGTTTTAGCTTAAATAACGCTGTTTT
>M00285:128:000000000-BF978:1:2108:8067:13225_1:N:0:46
TAAGCAGATCTTGGAAAGGCTTTGCAGGTCAGGCAGCGTCAGGGGAGATGAAACAAAATTGAAATGTTAACTCAAGTTAC
TGCAGATGCTGGAATCTAGGGCAAAAAAGACTGTTGGAGGAACTCAGGGGTGTCAAGCAGCAATCTGTGGAGGTGAAAGA
ATGGTCGATGTTAATAAAATTAACAGTTCAGGACAATGACCTGTCATCA
>M00285:128:000000000-BF978:1:2108:18517:13225_1:N:0:46
AACATTTCAGTGTGAATAGGTACAGTCAAATAACTCTTACCAATCGACTCAGCAACATGAAATACATGAAATACAACTGT
TTTCATTGAGTTCCTGCTTTGCTCTATTGCAGAAACTGTGAAATCAACGTATTCAGCTTTTGAAACGCTGTTTCGGCTAA
ATTGTAAATCTTTTGATATATCTG
>M00285:128:000000000-BF978:1:2108:15984:13226_1:N:0:46
ATTCACAGCAAATCTTCTGACTTCCCTCAACCCAGCCAGACTCCCAGTAATTTTCACCATCCCTGCCTGGTAGGAACCAA
CTACACTTAAAGTTGGTGCCCACCACCGTGTCTTGCCAACTTCCTGCCTGGAATTTACCAACCTTGTGAGGCCAGATATA
TTTAATTGAACTCCCCACCCCAATAATGTTTTGTACCACTTTAAGGATTGTATCATGTGACCAGATGGTGT
>M00285:128:000000000-BF978:1:2108:10946:13226_1:N:0:46
ACCGTGGCATTCTCTATTGGTCTATTATAAGTTCTCATGGTTGCTGGTCTTTAGCTTAGTGGCTGTGATCTTGGCAGGCG
GCTCTTAAAGAGACATAGCCCAACATAAGCAGAACTCTTTCAGCCACAGGGGCGTGTTGCTA
>M00285:128:000000000-BF978:1:2108:5627:13227_1:N:0:46
TATCTATGCCCCTCATAATTTTATACACCTCTATACGACTACCACTCATTCTCTGATGCTTCAATGATAAAAGTCCCAAC
TTGCTCAACCTCTCTCCATGACTTAGTCCCTGGAGTCTGAGCAACACCCTCATAAATCTCCTCTGCATTCTTTCCAGCTT
AACAGTATCTTTCCTGTAGCAGGGTGACCAAAACTGAACACAATATTCCAAATGCGGCCTTACCAACATCTTGTACAACT
GCAACACAACATCCCCAGCTCCTAAACTCAGGAAACCTTGAAGTG
>M00285:128:000000000-BF978:1:2108:22210:13228_1:N:0:46
CCACGCTCAGCATTTAACCGTTAATCCCTGCTTTCTGTTTAGGACACACTATGCTGATCTCTGCTTCCTGAGGTACACTT
TAGAAAAGTCTGTACAACAACGTGGTGTGCTGATGGCTAACTCACCACTGTCGGGGCCAGTTCCATCCACTGTCACCACC
ACTGGGAACATGGTGTACAAAGGCTGATAAAAATGCACAAGAACCACATATCTGCCTGCGTTTGGCACTCTGGTGTTGAA
GGTGACCTGATTCTGTGGAACA
>M00285:128:000000000-BF978:1:2108:11769:13228_1:N:0:46
AAATTTGAACTGCTGTTCTTGGTGAAGAGATACCTGATCAATGTCTCATTTACGAAGAAAACAGTAGTCATGTCCTTGGT
TAACAGCATCACAAAATCTGTATCAGCAATTAAGTCCTGAACAATGTGGATCACCTCAACTCAGCTCAACTCTTAGCAGT
T
>M00285:128:000000000-BF978:1:2108:21800:13229_1:N:0:46
TTTACTTAATCAATGATTATTCAATATGAGATCTTATGAAAAGTCATCCACCTCAAATGTTAAATCGTTTTCTCTCTCTG
CAAATGTCTCCTTGTTTGCTGAGTATTTCTAGCTGATTACTGCCTCTATTTGAAAGGACAGTGTTGGTAAGGTTAATGTT
CTGGAGCATGTAGATATCAAGAGAGAGGATGTGTTGGAGCTTTAGGACAGA
>M00285:128:000000000-BF978:1:2108:16186:13231_1:N:0:46
CTCCACTTCTGACCTCGTCATGGTAGGAAGGTCATTTTTGAAGCAGCTGAGGATTGTTGGGCCTTGGGGACTAGACTGAG
GATTTCATGTAGTGATGTCCTGGCGCTGGAATGATTGATCTCCAACAACCACAGCTATTTACCTTCTTGCAAGGTATAAC
TCCAATTCCTTTGATATCCATTGACATTAGATTTACTTGGGTATCTGGCTGTCAAATTCAGTCAA
>M00285:128:000000000-BF978:1:2108:6470:13231_1:N:0:46
AACAGGGTGATATTTTACCTCCTCTATATGCTGTTGGCTCACATTTGTACAGTCATTCTGAATTTAAAATGCTCTTAATG
ACATATATGTTGATAAGAACAGTACACCTTTTGCTGAAAGGATAATGTTGACTTGATGGCTTATTTACAGGGTATTAGCA
AATTCGGCATGAATCTAGTTATTTATGATTGTCCACAATTGATTGACCAGAACTTAGACTTACAAC
>M00285:128:000000000-BF978:1:2108:27647:13232_1:N:0:46
GGAAAGTGCCTTAATAGTTTTATATAAAAAGGCATATACTAGATAGGAAATTTAATTGCAAGAAAGATGAGGATTCAAAT
GTAACTTCTCCACTCGGAAGTGCAAAACATGGAAGTCTATGATAAGGTAAATTGAGTTGAATGAATAAGCTTGGCGTAGT
TGGCAGCATTCATTTTTCTAGGTAAACAATGGATT
>M00285:128:000000000-BF978:1:2108:11365:13232_1:N:0:46
GAATCTTTATCAAGTTTCCTCAACTTAAAACTTTCAACTTTTATTGAAAATTAAGTTATAAAGCTCCAGTCACTGGTGTT
GGATGAACAGTTGAAGAGAGAAATGAGAAATTCAAAAAGTTTGTTTTAATGCTGAAGTTTCTATAGAACCCAAATTTATA
ATAGAATGGCTTGCATGTGATTACTTGGAGCTATTCCTTTTATTTTGCGATAGCAATAATTAAAATGAACAAAAATATTT
TTGCACTTAAACAATCCAGTCTGAAGTTGCCATACACAGCAAATCATAAATGCTAATGTG
>M00285:128:000000000-BF978:1:2108:6209:13233_1:N:0:46
CCCAAAGGTTGACCAATCCTCTGGCAACTAGTGCTAGAGAAACCCAGGTACTTATGCTAGGCCCCTGATGGGGCTCAGGT
GTGTGTCATTGTGCAATCAATCCAGCATGGAATCCATGTGCTGTACAACATCTAAGGAACCAAATCAAGGGCCAGTACTC
AGAATCATGACATTACCAGGATGCTGCCTGCATTGGAGAGCATGTCTTATGAGGCTAGGTTGAGTGAGCTTGGGCTTTTC
TCTTTGGAGAGAAGGAGGATGAGAGGGGACTTGATAGAGGTGTACATGATGATAAGAAGC
>M00285:128:000000000-BF978:1:2108:9327:13234_1:N:0:46
ATTGATTTCTATTGTATTATCTTTTTCTTTGGATCAATTAAACATTTTCCAACTGACTGATATGAAGGCAGGAATCAATC
CAACTCTCAGCCGAGCTGAATGGGAGAAAGATTTATTTGCATTATTATTTTGCCTTATCAGATTGTCTAAACACTTCACA
CAGGAAATTGCTTTTAGTGGAGTGATTATGCAGACAGA
>M00285:128:000000000-BF978:1:2108:4433:13235_1:N:0:46
AGGCACTTACCAAAGCTCTATTACTTGCTGTATGAGAGCAAACCCATCCACAGCCCTGCAGCGTTTTGTTCCACTAGTAC
ACCTCCTTCAGAGTCTGCAGACGGAACTGCACTGAGCCTGAACTGGTTCTAATCATCTAAATTCCCTCACTTGGGATAGT
CTGTCCGCCTACCTCTGCTTCACTTTACCATAAAAGGATAATGAATTCCTCAGGCATTAGTACAGCAAACAGGAAGCTGC
TCCCTAACCTATCCACTCCGCACAGACTCCGTTATCCATCCAGTCAAACTTCTGTAAAA
>M00285:128:000000000-BF978:1:2108:7436:13236_1:N:0:46
AACGATAGTATTAGATCAAAGGAAAAGTTTATCATGTTACAAAATAGAGCAGTAAGCCTAAGGACTTCTGAAGGAGGTGG
CTTTAGAGATTGTAGAGGCGATAGTAATTATTTTCCAGGAGTCAATGGATTGGAGGACTGGAGAACCGTATGGTTCCTGA
GGACTGGAGAGTAGCGAACGTAGTTCCACTGTATAAGAAAGGTGGGAGGC
>M00285:128:000000000-BF978:1:2108:29396:13238_1:N:0:46
TGTTAAATAAGATTAATATGAAAACTAATTTAAAATGGATCCTCAGGGTATTTGAAAATCATTTCAGATAAACTGATGTT
CCAATAGAAATGTCAGCCTTTTCTGTAAACAGATGCTTGTTTGCGTAACCTTTTGTGATTGCAGAATTATTTAGTGTCTT
CTGGGAATGATGAAGATTTTTTCCTTTAAATGTCTATTCTAGAAACGATTGTTACAATTAATTTATATACTTGTATGCCT
GAGAATGGGCTCATGAAAGCTTAAACACTTGTTAAAATTGCAGAAATAATTCTCACAAGG
>M00285:128:000000000-BF978:1:2108:18875:13238_1:N:0:46
GTGCAGTGCAGGCAGACAATAAGGTGCAAGGTCTAAACGAGGTAGATTGTGAGGTCAAGATTCCATCTCATTGTACTATG
TATTTTATACCAAGCTGTCCTTGAGCCTGGTGGTACGTGCTTTTGTACCTTCAGCCCAGTGGTAGAGGGGGGAAGAGTGA
ATGTCCAGGATGGGTGGGGG
>M00285:128:000000000-BF978:1:2108:14431:13238_1:N:0:46
GAAAATTGAGAGATTTATGAGGATTATGTTTGGTATGAAAAAAGATTGGACAGGCTGAGGTTGTTTTCTTTGGGATATCT
GAAGGATGTGTAGACTATGGGAAGAATGCAGAGAGGCTTCAGGGGGATATAGACAGGCTGAGTGAATTGGGAAGGACAGG
GCAGATGGAATACAATGTGGAAAAAATGTGTAGCAATTCACTTGGTAGAAAGAATGGAAGCACGGAGCATTTTTTAAATG
ATGAGAGACTGAAAGGTGTTCAGAAGAACCTGGGTTTCCTTGAAACGTATCACTGAATCG
>M00285:128:000000000-BF978:1:2108:29103:13239_1:N:0:46
GTCATTTCTGCTGGATAGTCGGTGAGTGGAGAGTTGCAGGATTGAGCATAACTTTATTCACTGACATTAGATGGCAATGT
TTAGACGTCTCTATTTTCAAAAGGAGGTTTAAAGAATATGTAGCTTTGGTGAGTGTTTTCCTCATTGTCTTGGAGTTGTA
TTTGCTGATAGTCCAGGGCCAAATCATCATCCAAGCTAAAAGCAATGACTCTGTGTGGGAAGGAGGTCACTAGTATAGAT
GGTGAA
>M00285:128:000000000-BF978:1:2108:18962:13240_1:N:0:46
GATCTACACTCTTTCCCTACACGACGCTCTTCCGTTCTCGACAACACGCTTTCCCTATACGGCTCGCAACCGATCCCCTC
CACAAGCTTTTCCTATACTAAACTCTTCCGATCTCACCAGCACTCTCGTCCAAAAATGATCGTAAGAACGGTAGTCTTGC
ACAACATGCTAAAAAAACATTAAGGTTAGTGGTAGAAACTGGTGGCAGAGCAACAGGTAGAGCGAGTACAGAAAAATCCA
CAGAAACAAGCTGAAGGATTGGATTTACAGCTAATAGTGAGAATAAAAGCAAGCACGTTT
>M00285:128:000000000-BF978:1:2108:6290:13241_1:N:0:46
TAGCTCTTTCTTTGGTTTGGGAAAGCTTTCTATGTTGCTGTCAATCACTGCATTTGAAGATACTTCACTGCAGGCAAATC
CTTCAGATGCTTTCTTTTTCAATCTTTTTATTGATAACAAATCATTACAGGTTAAGATATATAACTACAATGTTTACGCA
TGTATTATAAAAATATCAAGTAAATCATAGGTAATCATAAAAAGAAAGCAATAAAGTATGATGTATATAAAAGAAATAGT
TCCAACAATCTCACAGTTCATAAGTGAAATATAAAAGATAAAAAAGAAAAAGATTTGTT
>M00285:128:000000000-BF978:1:2108:8563:13241_1:N:0:46
GAGGTAAAGACCAAGGAGGGGAGGCTGGTGTCCATGATGCGAAACCAGGAAGGTTTTCCCTCCCTCTTGATCTCCCAATC
TACCTCATTGTGGCTCCTGCACTTTATTTGTCTACCTTCACTGCACTTTCTCTGTAACTGTAACACGGCATACTGCAGTC
TGCTATTGCTTTCCCTTGTACTACTCAGTGTATGGAATGATCTGTCTGGATGGCACACACTCGAAAGAATTTCACTGTAT
CTCGGTAATGTGGTAAGCCAATTACCAGTTAGCGATGGATAATTAATGTTGGCCTTC
>M00285:128:000000000-BF978:1:2108:26433:13242_1:N:0:46
ACCTGTTGGAAGAGGAGGGAAGAGAGAATAACCTGGGTGGGCCATGTCTTTATGCTGGCTGCTTCGCCAAGGCAGCAAGA
GGTAAAGGTGGGAGGGGAGACTGGTTTCTGTGACACGCTGGCCTGTGTCCACAACTCTCTGCAGTCCCTCGGG
>M00285:128:000000000-BF978:1:2108:18369:13242_1:N:0:46
ACCGAACCTGTGGTCACTGTTGAGGATGTAAGATCAGTCTTCCGGAGAGTGAACACGAGGAAAGCACCCGGCCCAGATGG
TGTCCTGGGTCGCGTGCTCGGATCTTGTGCTGACCAGCTGGCAGAAGTATTTGCGGGCATATTTAACCTCTCCCTGCATC
AATCTCAGGTTCCCTCCTGTTTTAAGAAGACCACTATCATCCCAGTACCAAAGAAAATCAAGATGACGTGCCTCAATGAC
TACCGACCAGTGGCTCTGACACCCACAATCATGAAGTGCTTTGAGCGGCTGGTCACGGC
>M00285:128:000000000-BF978:1:2108:6667:13243_1:N:0:46
GCACGTCCACCTATATCCAGAGGTTAGGTAGCTTAGCTTAGCAGAAAAACTGGAACGGGGGAGAAACAGCTTGCCTGGCT
CTGTCCAAAGGTAACAAAATCCACCTACAAACATCCTTAAAGCTCCCAAATTAACATGTTCTCATTTGTTAAATCCATGA
AGAAAACAAAGTATGAAATTACAAAATACATTTTTGGTTTAACCTGCCGGACTATTTCTTGCCCAGGAGTGGTGGCATTC
ATGGGATGAACTGTTTATATTGTTTGATAGAGTGCTCAAAGAAACTGCTGTTTGAGGAAC
>M00285:128:000000000-BF978:1:2108:5781:13244_1:N:0:46
GGCATGTCTTTTACTACAGCCTACCCAGCATCTGACCTGCTGTTGTAGTCACAGTATTTATAGGGCTTGTCCAGTTAAGT
TTCTGATTAATATTAACCTACAGGGCATTGATGATAGGGAGCTTTGTAAAGCCATTTAAGAACAAGGAGAGGTTCTGGAG
GTGGTCATTGCCTGACAATTATATGGTATGAATGTCATTTGCTACATATCAGCGCATGCCTCAATGCTGTCTGGGTCCAG
CTGTATGCAGGCATGGACTGCTTCATATCCTGAGGAGCAGCAAATGGAATTGAGCATTGC
>M00285:128:000000000-BF978:1:2108:21582:13246_1:N:0:46
GAGTTCTTCAAATTAGAGTTCTAGATTCAGCTGCTTCAACATCATTTTTCATTATTTGGTCAGAAGTGTGGATGTTCACT
GATGATTACCCAATGTTTGCTTCCATTCTCAAAAGAAAATGAAGCAGCACATGCCTGCATACTGCAGGACCAGACAAGAT
TCAGACATGGGCTGATTCATGGGTGGCAGTTAGCGTGACACTGTTACAGCACCAGCGATCCAGGTTCAATTCCCACAGTT
GTCTGTCACTACAATCCACGGATGGATTTCTGGAGTAGTCCAGTGGAGTCCACTTTGTCG
>M00285:128:000000000-BF978:1:2108:28751:13246_1:N:0:46
TCCATCATAAAATTATGCTACAAAGTAATAAGCTAGATTCACTAGCATGGCAATTCAATTGAGGTACAAGAGTACAGGAG
TGGAATATTACAGTCATAGGGTCATATAGCAAGAAATAGGCCTTACGGCCCACCATGTCCATACTGACTGTGAAATAGCC
ATATGTACTAATCCTATATACCAGAACTTAGACTGATAGGTCGGATGGGCAAACGTCTGAACTCCAGCCACTCAGCGAAA
ACTCGTATTCCGTATTCTGCACGAAAAAACAATTGATGTAGATAAATCTCAGCAACAAT
>M00285:128:000000000-BF978:1:2108:10789:13246_1:N:0:46
AAGAGAGAAAGACAGACAGTCGAAGAGACAGAGGGAGAGATAGAGAGAGAAAGATAGACAGAGTCAGTCAGGAAGAGAGC
GAGAGACAGAGAACACCACGCACAATAGGTGGGACACGGAGACTCACAGACAGAGACAAGTGTGTCAGGGCAGGAACGCA
CATTACAAAGGGGAGGGACTCGCCAACAAGCTGGGAACAGCTCTGAGCCAGGCGCTCTCAAAGAATGAATGAAGTCACTG
ACTGGCAGTGCAGACACGCACGGATACAG
>M00285:128:000000000-BF978:1:2108:27059:13247_1:N:0:46
AAAAACTTCCCTCTTCCCTCTTACTGATTCATTAAACTCTAAACTGAAAACTCAACTCTAATATGAGGCGATATCAAAGG
GAATCTCTTCTTTTTGGTGATCGTTACCAGGCCATTTGTTCTCAGTAGTGGACCACTGTGCCAAGGCAATGAGAGCC
>M00285:128:000000000-BF978:1:2108:20293:13248_1:N:0:46
AGCACCAGTATTTATTCCAAATTCACACACGGATATTTGTGACTCAAGTTGTTGGGTATGCACTTTCCATGGATTCTAAA
CATCAAATACTATCCATTTACAGACATCAACTCAAATATACATACAACACGAGAAGGTTAAAACAAGGAATGTCCTCATT
ATTCAGGAGTCCCTTACAGAGTGCCTCTCTGGAATTG
>M00285:128:000000000-BF978:1:2108:28268:13249_1:N:0:46
CCAGCAAAAGAGTAGAGATGAATAATTTCAGGTTAACAAGTTGTAACTAGTGAGATGTCACCAGAATTGGTGCTGAGGCT
TCAATTATTTACATGCTATGTTTTAATAACTTCAATATAGGGACCAAATTTGCAAATAATACAAAGGTCAATAAAAGTAA
TGGGAAAACAAGTTGAGAGAGACATAATCTGCAAAACAATTAGGCAAGATAAGTGTTCATAGGTTTAGCAGAT
>M00285:128:000000000-BF978:1:2108:24365:13250_1:N:0:46
ATAATTTACACACTTAAGTCACGTACTTCATAATTTTGAATCTTTCTCCTTGATTAATCATTTACAGTGAAGTGTTACAA
AGTCATGCGGTTGATTAAACCCATTTTCCTCTCAAATATTATTAATTTAGTTCCATTTGCATATACATCTTGTACATCAT
GCTTAGTTAG
>M00285:128:000000000-BF978:1:2108:26046:13251_1:N:0:46
ACCCTTGAGGTCCTGGCCTTCAGCTTTCTGCCTAGAGCCCTGAACTCCCTTTGCAGGACCTCATCCCTCTTTCTACCTAT
GTCGTTAGTACCAACATGAGCCACGACTACTGGCTGCTCACCCTCCCTATTGAGAATCCTGGGAACCCGATCAGTAACAT
CCTGGACCCTGGCACCAGGGAGGCAACATACCATCCTGTATTCATGATCACTTCCACAGAATCTCCTATCTGTTTCCCTG
ACTATCGAGTCCCCTATCACCACTACGTTACTCTTCACCTTCTTCCCCATCTGAGCAGT
>M00285:128:000000000-BF978:1:2108:3974:13252_1:N:0:46
CTTACGACAGTAACACAATCTATGAGAAAAGCTTATATCCAGAGAATAATAGCTGGTCATTATGTGAAGATGCAAGTGTT
TGAAGAGGGAGTAGTAAAACAATTTCCTGGCAGTGAACAAGCGATTTCTGATGCCCAAATTCAGTTAGCAAAGATAGAGG
CTGAAAAGGAACAAGCAAGAATAGAACAAAAGAAATTAGAGCTAGAGGCTGAAAGGGAACAAAGAAAGATAGATGCTGAA
CGAGAGCAAAGGAAATTAGAAGCT
>M00285:128:000000000-BF978:1:2108:12312:13258_1:N:0:46
CCCCTCCCATTCCCCTCGCCCTTCACTGGGGGTATCATTGTTCTCAGCTTCAGAAGCTTCAGGCAGTAATGACCTCAACA
TTCTCACCACCTTCATCTAAAAT
>M00285:128:000000000-BF978:1:2108:6240:13259_1:N:0:46
AAAGCTGCTCGTTTTTATCAAGTCACTTTCTAGTTCCTACACAGGGCCTGCAATGGAACTCCTTCTCGAGACCAAGTATG
AGTGGCCAAGAAATCCAGAACCCTGGCCAATATTGACCCCATAATCAATATCAATGTCGTACTGCTGTTTGTGGGACATC
A
>M00285:128:000000000-BF978:1:2108:13121:13259_1:N:0:46
ATCATATAATTGAGAACCATCGAACTACTGCCCTTTCCAATCTGTGCCCAAATTTCCTAAAAATAGTTCAAAAGGTCTGC
CGACAGATTGTGTCTTCAGGAGGCCTTTTCCACCATTTCTAAATATCTCCACTGATCAGAGACATCCAGACCCTTGGAGC
ACAACCTTACAAACAAAGCATCCAATATTGCAGTGCACAAATGAGGAATGCTTCCAGTAAGTGCACTGCAGCTGGCTGGT
ATTTCTCTATGAAACTGACTGCAGCTATTTGCACAATCTGGCCCAATTACTAGTTGCAAT
>M00285:128:000000000-BF978:1:2108:7083:13259_1:N:0:46
AATCCATTGCAAATACAACAAATTCTGAACAGGAGATGAGTTCCTGTATTTCCTCTGAATGGAACAGTTCAGTAGGGGCC
AATGAGTAGAAAAATCAGAAGACTCATCCTGTATGTGGCAAAAAAGTAAAATGACATAAATTGCACTTCTTGTTGTAGAT
TTGTTAATTAGGAACATTTCTTTCTCATTTACCATTTAACAATCATTTGTTGTATGGTATATTTCATTTGTACTTCTGCA
GCACTGATTACTGAAGTGCATTTAATAACTTCATTTATCATGTAAGCATTTGAAATATCT
>M00285:128:000000000-BF978:1:2108:22152:13260_1:N:0:46
TGCCTCTACTCTTTTATCAGTAGTATTCTACCAAATGCCACTACTCTCTGATAAATACTATTCTACCAAATGCTACTATA
CTCTGATAAATACTATTCTCCCTAATACCACTACTTTCTTGTCAGTACTATTCTGCCAAATGCCACTACTCTCTCTGATA
AACACTATTCTACCTGAGGCCACTACACTCTGATCAGTACTATTCTAACTAATGCCACTACGCTATGATCAGTACAATTC
CACCTAATG
>M00285:128:000000000-BF978:1:2108:21787:13260_1:N:0:46
GATGACAGCATGCTGGCCAGTCCGGTTATTGATGATTACGTCAATGCCAAACAGGGAAATTCCAAGTGCTTCACGCAGGT
TCCTGGATATTTTCCTGATAACTTCATCGCTTGGGGGCCTGCAGACACCTTCCACCACATCCAG
>M00285:128:000000000-BF978:1:2108:21408:13262_1:N:0:46
TCACACTCAGTCACCACAAGGCCGCCACGCTCAGCATTTAACCGTTAATCCCTGCTTTCTGTTTAGGACACACTATGCTG
ATCTCTGCTTCCTGAGGTACACTTTAGAAAAGTCTGTACAACAGCGTGGTGTGCTGATGGCTAACTCA
>M00285:128:000000000-BF978:1:2108:29265:13265_1:N:0:46
AAATAAAATCAGAGAGCACTGGAAATATTCAGCAAGTTGGACAGTGCCTGTGTGGAGAGAAACTTAACTTTTCAGATTGA
AAACCCCTTCATCTGAAACTGGAGCTCCCTACGCAAGGGATATTTGAGGTGAATGACTTGGATGTATTTGAGGGAGACAG
AGGAAGACATGCTGACAGGATGAGATGAAGTAGGATTGAACATTGCTTGAGTGGAGCATGATACTTGCATCCATTGGTTT
CTCTCCATTACTTTCTAATTCCATTGAGAAACTCCTATAAAGTCTTTTAAAGCTGCAGT
>M00285:128:000000000-BF978:1:2108:7584:13265_1:N:0:46
CTTTGAGGAAGACAGCATTCACATTACAAAAATAGCACCCATTATTGTTTGTTGTTGTTCAGAGCTAATGTAAAGTCCAC
ACCTCTTATTAAGGAGAAGCAAATATGTAGAACATATTTGCGACAACAGTGTCTGTGTGTTTAGGATGTACAAACTTCGA
ATGAAAGTTGCAGCAAATT
>M00285:128:000000000-BF978:1:2108:26345:13266_1:N:0:46
CACTACCCTGACTACCTGTGTCAACACGGTCAGGGCACTATGTACCTTCACTCCAAAGTCTCTCTGTTCTACAACACTCC
ACAGGCCCCTGTCATTCACTGTTTAAGTCTTGCTCTGGTTTAATTTCCCAAACCACAACACCTCACACATCTGAGGTATT
GGAGAAGATTCTTTGGG
>M00285:128:000000000-BF978:1:2108:26195:13267_1:N:0:46
AGAATTTTAAAGCTGGACTGCGAGCTAACATGGGTCAGCAAGCCCCGGGGTGAGTGAGCCAGTCCGAGTTACAATACAGG
CATCTGACTTTTGAGTGAGTTCGAGTGGCCATCTGTTTTCCTGACTTACCTCATGTCCTTTGCCTTTAAATCGGACATCA
TCAAATAAATTTCGTAAAGCCGGCAATCCTCGATCTGAAGTCAATCTTTAATACAAAAACAAGCGGCAACAATT
>M00285:128:000000000-BF978:1:2108:8148:13268_1:N:0:46
GAACGTAGCACTTAAGGTGGTGGTGAAATCAGAAATAATTACTACATTAAAAAGACAATTAGACAGACACTTAAATAGGC
AAAGCATAGAAAGATATGAAGCAAATGGGTTCAGTATAGATGGGCAAAAGGGTTGGCATGGACATGGTGGGCCGAAGAGC
CTGTTTTTGTGCTGTATCAGTCTGTGACTTTAAGGTGGG
>M00285:128:000000000-BF978:1:2108:3263:13268_1:N:0:46
ACGTGGGATGTTGGATTCCTGGGATAAGAGGGCTCATCGGATGAGGCATGAATGGCACTCCCAGGAGTCTGGAGGATTGA
GGGAGATTGCATTAGGAGGAGGATGGGTGGGGAGGGTGTGGAGAGGCTGTTTGCCCAGGCTGAAACCGGGAGGATGTATG
AGGGGGTGGAAGTTGGCTCACTTGGAATGGAGATGGGGAGGAACCTCTTCATTCAGGTCAGGAATCTTTGGGATTCTCTT
TGGCAGATGGCCCGGG
>M00285:128:000000000-BF978:1:2108:17946:13269_1:N:0:46
GATCTACACTCTTTCCCTACACGACGCTCTTCCGATCTGGTCTACACTCTTTCCCTACTCGACGCCCTTCCGATCTGGAC
AACTCGTATTCCCTCCTCCACGATAATAAAAAATACTGAACCACACTATCCATAAGGCACTGATTGACTCAAAAGTGAGC
GTCGAATAGCCACTTGATCTCATCAATATTCCAAGCCTATCATCGCGTTGGTATCAGGTGCTCTTTGCGGATCACTTGTC
ATGCTTAATGGTAACAAGCATCACCGACCACTCCTCTAAATACACAATAGTTCATGCTCG
>M00285:128:000000000-BF978:1:2108:11193:13271_1:N:0:46
TGTCAAATATTTCCAGCTGTTGTCAGCCACTGAGAACATCGCCATCACCATTTGCGTTCCAACACTTGAAAACAAGGCAA
GAGGTAAGTCTTTGTGGAAATAATTCTGCAATGTCCCTTCAAACACCCAGAGGCAGACACACGGCGGACCTAAATCTAAA
GTTGCTTTCATGCACTTTTGTGTTCAAGGTGATGTGGACAGCATCGATTTCATATCCCACACTGCGCCCCCCAACAAAAG
CCAACAAGGTTTAAACAGAACATACCTCACATTGCACTGAACCGTGAATGGACCCCAC
>M00285:128:000000000-BF978:1:2108:9593:13272_1:N:0:46
CTATTTTCTAACATGAATAACTATTAAAACTTCAGCTGAAAGGAGGGTTTATTTGCGCTCTATTTGGCAAGCAGGAGCTT
CAACACATTATAACAGCAGTAGATTTAAATCCGCCACTCTGTTATTAGTATTATTTCATTTTGAGAGATGATCAGTACTG
CTTCTTCACATCTCCAATCGGTTCCATTGGTGCACAGACCTAAAAACTTGAAAACCCATTTTTGAGATGGCATCGGGCAG
CACAGTATCACAGCCAGAACTACTGCCCCACAGCTCCAGCAAATCACATACCATCCTCAT
>M00285:128:000000000-BF978:1:2108:27589:13272_1:N:0:46
CTTCCAGGAGGTGGGATGATGGACAAAGAAATAAAAATAATTTTGCATGGAGAAAGCACATGGTGTTAATTGGTTGCACT
GTGATCTTTGTCCCTCAATCTTTTCATATGTTGAATGGAATTGTTATCATGACAACCTAGTGAGTAATATTATTTTGGGT
TTTTTTAATTCAGAG
>M00285:128:000000000-BF978:1:2108:20718:13273_1:N:0:46
AATAGAGGGCTATGGGTAAGCCTAGTAATTTCTAGGGTAGGGACATGTTCTGCACAGCTTTGTGGGCCAAAGGGCCTGAA
TTGTGCTGTAGGTTTTTACGTGTTTCTACATTTCTACTATATTTAAGAGGCATTGAGGCACTTAAGCAGGTAAATGGCAT
TAGTATAGATAAGCAAAAAGGTCAGCATAGATGTTGTTGTCCAAATGGCCTGTTTCTCTGCTGTACAAATCTATACTTAT
GAAGTACCAATTCAAGCAAATCCCTTCTCATTTCAAACACCTC
>M00285:128:000000000-BF978:1:2108:22905:13273_1:N:0:46
TGCAGCCTGGACTGCTGAGTGGTTTCAGCATTTTCTGTTTTTATTTCAGATTTCCAGCATCCGTAATTTGTTAGTTTTCA
CAGTTATCTGTTAGTTAGAGAATAAAACAAAAAGTCAAACTTCTTTGGCTTTTCTGAAGATTGCTGCAATGATGCACGAT
ATAAATTCTGTTCTACTTTTAGATGTGCAAAGCAGAAGATATGTCTCGTAGAT
>M00285:128:000000000-BF978:1:2108:26397:13274_1:N:0:46
TTAGTGAATTTTATTTGATAATATCAATTTGAAGTTTTCTCATGCAGTGAAGGCTGCATCTGAATTTGTTCGAACTTGAT
TCTGCAATGTCCTTGGTGCGAGTTGCTTGGTGGTGGCTAGTCTTCCCATGTAGGTTTAACACTGGATCACCATTAAATTG
TAACATCGTATACTCAAGAGATGTTGAAGGTATGTTATTGTAATGGGCCTGTTTTCATGCTCCATTGAAAGTGATGAATG
GATCAAGGTTCTAAAAGTACTTCCCCGATGGAATCACCTTATTCAACATATGAATCACA
>M00285:128:000000000-BF978:1:2108:9563:13274_1:N:0:46
TGGGAACTTGGCACACACACACATACACAGAGTTTATTTTGGGGCCAATGTTTAATATCTAATGCTTTTATTTCTCTTAT
TATTACAAGTAGATATTAATACATAGATTCTAACATTTATATATGGCTCTTTGTGTTTCTATTGTTTGAGTTGGAACAGA
ATCTGGCTGCACAGTCCTGAGTGTATAGGGAGTAGAGTATAGGGCTGAGGACACAGCCTTGTGGGGC
>M00285:128:000000000-BF978:1:2108:17231:13276_1:N:0:46
TCGCAATAAACGCGAGTGGAGCAAACCAAGATAATGAACCCGTGGGCCAAAAAAAAGTGGCAGGGTGTACAGTGTCATGG
AAGCTCTAGTAATGAGATGGATGAACACAAGAGGGACTGTTTTCCCACTGCCCGATAAATCGCAACCTAACCGTGAAGGT
GACACGGTGTTCATTGTCTTGGTCCGCAAGCGCCAGTTGAAAGGCCGAGTTACCCAAGAGGCGAGGATGACATTGAGTGC
TGAGCCCAAGTTGGGAGCGTGAAAAATAAGAGCGACTTTAAAC
>M00285:128:000000000-BF978:1:2108:5291:13276_1:N:0:46
GATCTACACTCTTTCCCTACACGACGCCTTCCCGTCCAGAACCTCACGTTTTTCGTCCACACCTTAGTCAATGCCAGTGA
GCTGGAACGGGGACGGCTTAATGAGTGTTCAATTATGGTAATGACAGCAGACGGCCCTGTATAAATTTTTAAACAACACG
CCGAGCGGGACGAACATATAATGAAACCACTTTCATACACCAACCACAGCGGGCAGGTAAAGCACAGAACGGAAACGCAC
ACGTCTGCACTCCAGACACCGATCATGCAATCGTATGCCGTCTTCTGCTTGAATAACAA
>M00285:128:000000000-BF978:1:2108:26002:13276_1:N:0:46
GTATCATTACAAAATGGAAATATTCACTCTACCTTGTAACTCACTGACTTTACAAGAGATTTCTCTCTGTACATAGCAAT
AACAGAAGAGACGTAGTTTCAAACAAGTCAGGACAATATGAATGTTGAAATCTTGATCTCAACGATCTAAGAGCACTAGG
CCTTGGGACATAGAGATTGAAGAATATAAATTTATGTTGTGTGACGTTAAATGGATTTTAGAAGTATATGATAAGTTATT
CACAATTCTGATGGTTTGAGAAATATTTGGAATAATAGACTACATGATAAATGCTGCGA
>M00285:128:000000000-BF978:1:2108:26855:13277_1:N:0:46
TTTTCGCTCAAGTATTTTAAGCCGGCTTGACGCTTGATTTCACAGCTGCCCTCCATTCATTGCGCGTGTATGATGTC
>M00285:128:000000000-BF978:1:2108:13278:13278_1:N:0:46
TGTACATTCTCCCGTGTCTGTGTGGGTTTCCTCTGGGTGCTCCGGTTTCCTCCCACGTTCTAAAAGACGTACGGGTAGGT
TAATTTGTGGTTTTAAAATAGGCGGCGTGGACTCATCGGGCTGAAAGCGCCCGTTACCACTCTGTAAGTAAAATTTAGTA
AAAAATTTAATGCTAGCTATATTTATACAGATCTTTTGATAAGGAAAGGCAATGCTGCTTAATTTATGAAGTGA
>M00285:128:000000000-BF978:1:2108:21502:13279_1:N:0:46
GTGGATCCAGGGGTAACAGGCAGATGGAGGGGAAAAATGGAACATGGTGGAAGAGCAGCAGAAATCACTGAGGGGGAGGC
AATGAGAGAGGGTCTCACAAAGCTCACATTGAAGAGAGGAGG
>M00285:128:000000000-BF978:1:2108:4225:13279_1:N:0:46
AGGCCCTCCGGCCCAACAAGTCCATGCCCACCATGGTGTCCACCAAATTTGTTCCATTTGCCCACGTCAGTCTCTTCTCT
CCAGGTATTTATAAAATCGTCTGTTGTCCGTATACCTTCTTCAACTACAACATCTTGCAGGTGGTAATCTTTGTT
>M00285:128:000000000-BF978:1:2108:23821:13282_1:N:0:46
CGTTTCTCTGTAAATCACCCTGGTCTGTGCGTTCTGCCTGTGTGCTGATCAAATGTACGAAGCTGGTTTGCAGACAGCAA
GCTGCCACATGGCCACGGTAACTGAGGGATATGTGTTGCCCTGAGGACTGGGCATAATTGCAGTTTGGATAATATTTCCA
TGAGAATGTTGAAGTTGAGGTTAAAGTTGAGTTTATTGTCATATGCTGAGATAAATTGGT
>M00285:128:000000000-BF978:1:2108:29515:13283_1:N:0:46
GCAGTGGGTTTGGAATTCCCTTCCTCGGAGAGGGGTGGTCAGAATATATTCAAGGCTGTGGTGGCTACAGGGAAGTCGGG
GGATACAGGGAACGGGTAGCTGTAGCCAAACAATCCACTGGAGGACGTCAACAGGT
>M00285:128:000000000-BF978:1:2108:10579:13284_1:N:0:46
AAAGCACAAGGGTTACACCATGTACTCGTTTGAAGAAGAGGGAGATATTTTTGGCTAGTTCTTGGCAAGTGACGTTTTAG
CATCTGTGAAATACTAAGACGTGAATTAATGAAAAACAGGGGTGAGTGGAGGAAAGCCAGGAAGACAGCAAGCATGTAGT
TTACAGGACTGATTTGTGTT
>M00285:128:000000000-BF978:1:2108:6421:13284_1:N:0:46
AGATAGCCAGTATAAAAAGGCAGGTGGGGGGGGTGGAAGGGGTGCAGTAAGACCTGGCGGGTGATGGGTGATTGCAGGTG
AGGGGAGTGAAGTAGGAATAATTTCAGAAACTGGGAGATGATAGGTGGAAGAGACAAAGGGCTGAAGAAGATGGAATCTG
ATAGGAGAGGACCATGGACTATGGAACAAAGGGATGGAGGTGAGGAGGGGAACTGGAAGGAGGAATGTGTGGGTCATGGG
CAGATAGAGAGGGCAGGGGAGGGGAAAGAGATGTGATGACGGGGGCCAGTGGGATAAGA
>M00285:128:000000000-BF978:1:2108:6869:13287_1:N:0:46
AAAGTGAGGTGCCATAATGTGCTCCAACAAAGTGATGGGGGGGGGGGCAATGGAGCAGCCCTGTTTGCACTAATCTTCAT
TGAGATTGGCTCTGTTGTAAACCCATTGATTAAGATCATGGCTTGCATGCTCATGTGATGCAAACATGAAATGGTAATGA
TCTTCTGTGGGCATTCAAATCTGAGGAGGTTATTGCATGATTTCTCCTGATTGATGCAGTCAACAATTTGAGGTTGG
>M00285:128:000000000-BF978:1:2108:12518:13288_1:N:0:46
CCAGCCTCCCCTCCATGGATCCATGGATTCTGTCTACACTTCTCGCTGCCTCGGTAAAGCAGCCAGCATCATCAAAGACC
CCACCCACCCCAGACATTCTCCCTGCTCCACCCCACCTCATCGGGCAGAAGATACAAAAGCCTGAAAGCATGTACCATCA
GGCTCACGGACAGCTTCTATCCCGCTGTTATATGATTATTGAACGGTCCCCTTGTAGGATAAGATGGACTCATGACCTCA
TAATCTATCTCATCATGGCCCTTGCAACTTATTGTCTGCCTGCACTGC
>M00285:128:000000000-BF978:1:2108:14392:13290_1:N:0:46
GACATTCGAGACCCTTCATCTGGACAAAGGGGATATAGACAGTATAAGGAGGTGAAGGAAGAGGTGGAACAAGAGCTAGC
TAGTGATAGGTGGGTCCAGATGAGGAGGGCTGATATGTAGATGGAGGCGGGGAGTGTGGAAGTTGTGACAGAGGCTGAGA
AGTGATAGGTCCAGCATTTTCTGTTTCTCAGTCCC
>M00285:128:000000000-BF978:1:2108:4044:13291_1:N:0:46
GAATTTCAAAATGACTGTCTCCTTCAAGGAAAAGTCCATTTACCATTGGCATTACCATCGCCATGGCTCCCACCATCAAT
ATCCTGGGGGTTACTGTTGCCCAAACTTAACCATTCAAGCCATATAAATACTGTGGT
>M00285:128:000000000-BF978:1:2108:16847:13292_1:N:0:46
NNNNNNNNNNNNNNNNNNNNNNNNNNNNNNNNNNN
>M00285:128:000000000-BF978:1:2108:9773:13293_1:N:0:46
TATGTTATTTTATTTTTGAAACTAGAAATTTATCATGCAATTTTGTCCAGACTTATCAAACATGTTCAACTCTAGCAATG
TATAGAAGCAAATTCAGAAGGGAATTTCTGAATTCAGAAATTGTCATGGTATCTTTCCTTCAAAGATAAAGGACAATTTG
AGAACAGAATTACCCTTCAGCCTTGACTTAACCAACAATCAAAGCATAAGTCATGTCTTGCTTGGTAACAATGACTTTGA
ACCTAAACTACATTGTAGGTTGGCTT
>M00285:128:000000000-BF978:1:2108:18789:13295_1:N:0:46
GGGTCTCAACCCCAAACGTTGACTGTCCATTTCCTGCCTGACCCGCTGAGTTCCTCCAGAATCTTGTTTGTTGCTCCAGG
TTCCAATATCTACAGTCTCTTGTGTCTCCAAAAAACTTAAAAACTCCAAAAAAAATACTGGAAATCTGAAATAAAAATAG
AAAATCTTGGAAACATAGAACATAGATACCTACAGCACAATTCAGGCCCTTCGGCCCACAAAGCTGTGCCGAACAT
>M00285:128:000000000-BF978:1:2108:11222:13296_1:N:0:46
GGATTATATTCTCTAGAATTTAAAAGAATGACAGGAGATCTAATTGAAACGTATAAAATTCTAAGAGGGCTCAACATGCT
GAATGTAAAAAGGATGTTTCCTCTGGCTAAGGAGTCCAGAACCCAGTGGTCAGTCTCAGAAAAAGGGGGTAAGCCATATT
GTTTTGAGATGTGAAATTTCTTTGTGCAGAGGATGGTGAATCTTTGGAGTTCTCTATCCAAGAGGGTTATGGAGGTTCAG
CCATTGAGTTAATTTCTGGATATTAATGGAGTAAAGGGAAAAGTAGATAGTGTCAGAA
>M00285:128:000000000-BF978:1:2108:18262:13296_1:N:0:46
ATTTTGACATCATCTTCCCTCCATGACCATTGCAATCTTAGAGACAACTTCACCTTCATGATTTTGAACACTCCTGTTAA
ATTTCTCATTAGCTTCCTCACTGAAAGGGAAAATGACCAACCTCTCTAATCTTTCAGCATAATTGGAGTTTTATACCGCT
GGTATCTTAATAAATTTTCTCTTCATGCTTCCTAAGA
>M00285:128:000000000-BF978:1:2108:26024:13296_1:N:0:46
GATATTCTTGTTCCTTGGTTAGTCAAAACTTTTAAAGATGCTTTATCAGTGGGCAAGTTACCACAATCTTTATGAAGCAA
CTATTTCTTTAATTCTTAAGAAGGATAAAGATCCCACTGATTGTGCATCATACAGGCCTATCTCTTTATTAAATGTAGAT
TTTAAAATATTTTCCAAACTATTGGCCCTTAGGCTGGAAAAAGTTCTCCCACAAATCATT
>M00285:128:000000000-BF978:1:2108:18462:13298_1:N:0:46
AGAGTGGGACTGTTTTCTCCCAGGGATCTTATGGAGGTCTAAAAATTTATTAGAGGCCTAGATAAAGTAGAAGATCACAG
TCTATTTCCCAGGGTAGGGAAGTCTAAAACTGGAGGACATAGGGTTTAAGGTAAGAGGGGAAAGATTTAAAGGGTGTGTG
AGGGGCAGCATTTTCACACAGAGGGCAGAGATATGGAAAGAGCCACCAGAAGAGGTGGTAGAGGCAGGTGCAATTACAAT
ACTTAAAAGAAAA
>M00285:128:000000000-BF978:1:2108:22308:13301_1:N:0:46
CCACTTGCCCGTCACCTCTATATCCCTCTCTCTCCCATCTCCTCTTTCTCGTATTGCCTCCTTTCTTTCTATCCTCTTGT
TCTCCCCTTTTGCTCTCACCACATGTTCTCCTATGCTATCTCACACCTCTCATCTTCCTCAATCATTCTCTTCCAGGATT
GTAATACCTCCTACTCTTAACCTCCTACTCTTACCTATCCCCTCATTCCCTTACCCGTCCCTCTTTCCCGACACTCTCTC
CACCCAAGATCCACACCACATCTTTTAGCTCTTTCCCCATCCCCTCTATCCAGTCCCCA
>M00285:128:000000000-BF978:1:2108:9791:13301_1:N:0:46
CCAGAAAGGCAATAACAAGGTAATGTTCAGGGCTTCATGGATCTGTTTCCTTGGTCTGAGGAATCTGCAACTTGTGAGCA
TGTTCTCAGGATAAAGCAAGAAAAAAACTGCTGGAGGAACTCAACGGGCTGAGCAACATCTGTGGGAGGAAAGAAATTGT
TGGTATTTTGAGATCCTCTAGCAGTTTGCATTTTACTCCAGATTCCAGCATCCGCAGTCACTTCTGTCTCCACATCAGGA
TAAAGATTGGACATCACGAAGTGTGAAGACGAGAACCTTCCCCTTGCAATGGGCTGGAA
>M00285:128:000000000-BF978:1:2108:4081:13303_1:N:0:46
GAGGCCTCTGTGGGACGGTTGGGACAGAAGCTCTTGTGCTTCCTCTGCCATTTCCACTGGGCTTCCTTCCAGGAGCATCT
GATGCTGCTAAACGTTCTCGGTACTGTCCTCGTCATAATTCTGAGTACTGGCCCTTGATTTGGCTCCTCAGGAAAG
>M00285:128:000000000-BF978:1:2108:23199:13304_1:N:0:46
GATAATAAATCTGATTCTGTATCAACCCAGGCTTTTAGCTTATCTGCCTTGCCTGTTGAATTCTTTGCATTAAAATTAAT
ACACTTAAGGCCATCATTCCTGCACTGTTCATTATCCTGGCCATGCCTGTTTTTCTTGAACCTAATCTCCA
>M00285:128:000000000-BF978:1:2108:10169:13308_1:N:0:46
TATCCACAACATCTGGACTGTCCTGAAGTCCACCCTAATTAGCACCTATGAAATAACACTCAGCTTCTGCACTGGATAAC
ACCCGATTTGATGACTAGAAGATCCAGGAGATAATTAACCAGAAACACAAAATACTCCTGGGTTAGAAGCTCCACTAGAT
CTCAAGGCAAAAGAAAGGACTCTGAAGGCTGTGGTTCAAAAAATGCCTTTAGCTGAAGGACAAATGGTGGTAGAAACCGT
GCAGGAGATCCAACAGCTCTGTGATAGTCATAACGTATCGTTTCTTCAGTGGCGTCA
>M00285:128:000000000-BF978:1:2108:25119:13311_1:N:0:46
GACATGATAGAGGTTTTTAAAATTATGACAGGCATAGATAGGGTAGACAGAATCTTTTCCCCAGGGTAGAAATGTCAAAC
ACCAGAGGACATGCTTTTAGGGTAAGAGGGGGTAAGTATAAAGGCGAGGTGAGAGGCAAGTTTTTTTTGTTTACATGAAG
AGTGGTAAGTGCCTGGAATGGGTTATCGTGGGAGCAGGCAGTTTGGCAGAGTCTAAGAGGCTTTTAGA
>M00285:128:000000000-BF978:1:2108:12626:13312_1:N:0:46
GTGCTGTTTCAGAGTGAGATATGGATCATATTCATGATTGATATGTTAAAATATGAATGATATCATATATGCATCATGCA
CAACTCATATATGAATGATACACATTTATAGTTTACAATTAACTTACTCATTGGGTCATCAAAGCAGTTGACCCTAGTTC
TTTCCTGTTTCTGTGCTGAACAATTTAACTTTATCTCCTCTCTCTTGTTTCTCCTGTCATGCTTCTTGCTCTCTAAAATT
GAGAACATCCAGAACTCTGCTGCTCGCATCCTAACCTGCACCACATCACGTTCACTCCTC
>M00285:128:000000000-BF978:1:2108:6926:13316_1:N:0:46
AGATTAACCTACCCGTACGTCTTTCCTAATGTGGGAGGAAACCGGAGCACCCGGAGGAAACCCACGCAGACACGTGAGAA
CGTACAAACTCCTTACAGTCGGCGACCGGGATCGAACCCCGATCGCCGGCGCTGTAACAGCGTCGCGCTAACCGCTATGC
TATCGTACCGCCCAATTAACCCGAGACTTCTTAACCACCTTGTCTTCAGGCACCTGTGGTCATGCGCTCCTGGGTGGTTT
GATTTCTTTCTGTTCCTCGGTATCCTACCATTTAT
>M00285:128:000000000-BF978:1:2108:17812:13316_1:N:0:46
GATCTACGGAGACAGAAATATTGCTAGAAAATCTCAGCATCTGTGTGGAGAGAAATAGAGTTAATGGTTCAGGTCAACAA
GCTTTCTTATCAACTGGGGCAATTTAGAAAACAGGCATGTTTAAACGTATATAGAAGGGGGCAGGGGGGAGAGCAAAAAG
AACGTCTGGTAGGATGGAGACGAC
>M00285:128:000000000-BF978:1:2108:10595:13316_1:N:0:46
GACTTTAAGTTTGATATGTTTTCAAAAATATATCAAATATTGCTAATTTTTTAGATCTGAAATTCAAACAATAAAAGCAG
TTAACTTAGGATAATTTTATTACAGTAAAGAGCAAAAATCCTGGTAGGTCTTTGCTCTTTAATAAAGTGTTCCAGT
>M00285:128:000000000-BF978:1:2108:29320:13321_1:N:0:46
TTTACTCATTTTCCTCTCTTTTGTTTAACCCTTCCTGCACTTTCTCTGAAGGGAGTATTAGAAACAACTCTGCTGATTTT
AGATGTGCAGTTAAAGTGTAAAGGAAAGAATTCAAGCTTGTTGTGGCTGGCTAATCAGGTAAGGAGTCCACTGAACATTG
ACAGTGTTTCTGATGGGATGGGAAGTGGGGGTGGAAGGGAAAGAGGAG
>M00285:128:000000000-BF978:1:2108:19278:13321_1:N:0:46
GATCTACACTCTTTCCCTACACGACGCTCTTCCGATCTCGACTACACTCTTTCCCTCCACGGCTCTCTTCCAATCAGGAT
CGCACTTGTTCCCTCCCCCACGTTCCACCAACCACGTCACGTCATCCTCACTGATTGCCATGTTAGCCAAAAGGGCATCC
GTGTTGAACAGATATTCGTCGTTTGGCCTACGCGCGCCGACTGCATGAGCGAGCATCTGGGCCTGCTTACCCATTTCGAA
CTGACAATACAGCACATGGTTCGGGTAAATCACATAGGCCAGCGCTGCAATCGTGCACAC
>M00285:128:000000000-BF978:1:2108:13124:13322_1:N:0:46
ATTCAATGTTACCTTATTCAATGCTATCAGGGTTACATAGTGCTGGAACTTGTATGGATGGACTGTAGGTTACATACCAT
CTATTTTTGGAATAGTGACCTTATAAGAGGTGAAAGGTGGAGTTCGTAAAGACTAGAATAATGTTACTTTAGCTCACTGG
CACTGCCCAATTAAAACATAATGAGAGGTTTTT
>M00285:128:000000000-BF978:1:2108:22595:13323_1:N:0:46
TGCCACATTGGTAATGATCATGTGATGTGGCCATGTGTTCCTCTGGATTTTCCAGGTTGAAAGTCAGTAATACATAGGTT
GAAAATTTTTTGCATATGTGAGTTTATTGTTAACATTTCTGAATGATTAAAAGTTCATTCTAATCCATAATCTGATTCGT
CCCACAAACCACACACAAATAATCATTTTGTGAACCCATTCCTGTCTGTTTATATATGAATGCCTTGCATTGTGCTCCTA
GATTCTGAAAGGTAATTTCTAATCTCTGCTGTTCATCCATTGTTTGCTGTTCTTTGCATT
>M00285:128:000000000-BF978:1:2108:16879:13328_1:N:0:46
CCCTAGTTAGTGTGTCTAAAACAAGTGGTCAGTCTCAAAATAAGAGATCAGCCATTCAGATCTGAGATGCAAGAAATTTC
ATTACCCTGAAGATAATTATCTATCTGAGAGGCCTTTATATTACAAATATACTGTATATTCACAGAGGTAAAAGTTT
>M00285:128:000000000-BF978:1:2108:20767:13328_1:N:0:46
ATCTTCAAAAAACTCAATCAAATTGGTGAGACACACACCCCATGCACAAAACCACGCTCTCATCAGTCCTTGTCATGCCA
AATGCTAATAAATTCTGTCGGTCAGAATCCCTTCCAATAACTTTCCCACCGGCCTGTTCCCTAGCTTGTCCCTGCTGTCC
ATCTTACAGAAAGGCACAGCATTAGCCACCCTTCAGTCTTCCGGTACCTGACCTGTGGCTAACGAAGATACCAAAATCTC
CACCGAGACCCCAGCAACCTCCTCCTCTGCTTCCCAT
>M00285:128:000000000-BF978:1:2108:5733:13328_1:N:0:46
GGTTCTAATTGTCCACCTGCACTGCACTGCACTTTCTCTATAGCTGTGACATATTACTCTGCATTCTGTATGGTTTAACC
TTGTACTACCTCAATGCACTGTGTAATGATTTGATCTGTATGAACAGTATTCAAGACAAAT
>M00285:128:000000000-BF978:1:2108:16977:13330_1:N:0:46
GACGTTGTCTCAATCCTGGTGGGAAATCCAATCACAGCCAGGAAAGACTGAAGTTGCTTAAGGTGCTGAGAATTCAGATT
AACTCTTCACAGGCGCCATATCCCTCTACACCTTTGTTTCACTTCTATTAATGCCCTTTCACTTCCCTCTCAGTGCTGTT
CTTGGGTGCCTCTCAGTATTCAGTGTGTCCAATTGATATTTTTGCTTGCAATTTGCCAAGTTTTAGAAAATTATTTTTTC
>M00285:128:000000000-BF978:1:2108:3503:13330_1:N:0:46
GGCAATGTATTGCTCAGTGTCACACACACGGAAACGTGTTAGACACACACTCGCTAACCACTGGGTCCACATCACTGATG
CACCTCACCCCTGCCGCACGGTAATTTGATGTAACAAATTTGTCACTGCAACAGACGGGAAGCTGGGTGTCGAGCAGAAC
TCTGTTGCAACAAATCAAATAAAAGAAATTATGCATTTTCTCCATGTAAAAAAACACAGATGTTTCTATTCAACATGAAG
GCTGTGAGAATGGGCGACTTCCCTTATCCTGTGGCACTGGTATCAGTTAGCTGAGTGG
>M00285:128:000000000-BF978:1:2108:11245:13331_1:N:0:46
GTCAAGGCATGAGCTCTGATTTTAGAAAAGTATAGAAAAGCATGCCAGATGTAAGAGCATATGTAGTTTAGAATGAAGGG
AGAGACTAGTGAAGATGGTGCACATGGTACCCATATGCTTAAAATGCAAGAGGTATTGAATGGGGTTCAAATGTTCCATA
ACAAAATACTCAAACAATTGTGAACTTCTGGAATATTATTATATTCATTTGACAATAATGGGTGTGTCTGAACAAGCTAA
TGTTTAAAGAACATCTATAGCCACTCTGCAACCCAGTATTATTGTGTACCAGATGATATT
>M00285:128:000000000-BF978:1:2108:20367:13331_1:N:0:46
GATTGACGCCTCTTTTCCAATTTCAGTGAAATTCCTACTGGCATCACACCCCCTTGTCCATGGATAGAAAAGATACATTC
CACAGATTACCAGTGCAAAAGTGGCCATTGGTTCAGTGCAGTGTTTATGAAACATCTTAATGAATGTTGCCACTAGAATT
GCAAAATGAACACAAGGGTGAACTCATCAACCTTTAAAAGAAAAATAAGAGCCAATCCCTCTGCCAATATCACTTTAAAA
TAAAAATAATTGTCTGGCTAGTTTTTAATAAAAAGAAAACTGAAGTCACTGCTTTAGATT
>M00285:128:000000000-BF978:1:2108:20703:13334_1:N:0:46
TGTGGAGGAGGGTGTGACACCGGCTGCCGGACCCAGTCAGTCACGTAGACTCTGGAGATCCGGAGATGTGGAGATGTGTT
CTTTACTTCCTCGATGCCATGCGAAACCTTCTGATTTTTTTTTTCAAGAAGCAATAAATTGTGTCACACACAACTTCAGC
TCAGCCACAAAGAGGCAAGAACAAACATTTGATGATGTTAGAACAGTACAGCGCAGGGCCCATGGTGTTGTGCTGA
>M00285:128:000000000-BF978:1:2108:21213:13334_1:N:0:46
TGCTGCGTCCCTGTGAGTCCATGCCCTCTTCCTATGAATGTACCTGCTCCTTCCTGGTAGTGTTCCTGCACCCTTCTGTA
TGTACCTGTTCCCTCACTGTGTGCATCCCTGTCCCTCCACCTGCGTGTTCCTACCCCCTCCCTATGAGTGTGGCGGCACC
CTCAGTGTCAGTGTACCTGCACCCTTCCTGCAACTGCCCTTGTCACCTCTCTGTGAGTGTTACTGTCCCCTCACTGTGAG
AGTTCCCACACCTCCCTGTGAGTGTTCCTTCCTCTTCTTGGAAGGGTATCTGTCACCTCT
>M00285:128:000000000-BF978:1:2108:16008:13338_1:N:0:46
TTGTATGATAAGATGGACTCTTGACTTCACAATCTACCTCGTTGTGACTTGCACCCTATTGTCTACCTACTCTGCACTTT
CTCTGTAACTGTAACACTTGATTCTGCATTCTGTTATTGTTTTACCTTGTACTACCTCAATGCACTGTTGTAATGAAGTG
ATCTGTATGGATGGTATGCAAGACAAGTTTTTCACTGTACCTCCGTACATGTGACAACAGTAAACCAATTTACCACCCAA
AGTTATGCCCCCTAGTTTGGGACCCCACTA
>M00285:128:000000000-BF978:1:2108:13983:13339_1:N:0:46
GGAAGGATGTGGAGGCTTTGGAGAGGGTGCGGAAGAGGTTCACCGGGACGCTGCCTGGATTAGGGGGCGTGAGCTACAAG
GAGAGGTTGGACAGGTACTTAGATAGCTAAAGGAGAAGATGGATATGGGCCCTAATGCAGACAAATGGGATTAGCACAGA
AAGGCATCACAGGCAGCATAGATGAGGTGGGCCTAAAGGGCCCATTTC
>M00285:128:000000000-BF978:1:2108:14818:13339_1:N:0:46
AGACTCCGAAATTATCATTTAATGAACGTTCAATTTTAGATGCACCCATGTCGAAGGAAGATATAAAGAAAGCTATTTAT
TTTCAATGAATTCGGGTAAGACATCTGGTCCTAATGGGTATACAGTCGAATTTTTAAAATC
>M00285:128:000000000-BF978:1:2108:3750:13339_1:N:0:46
AGCTAGGTACACGGGCTGAGGATTTGCAAATGGCTTTCAATCCAGATAAATGTGAGGTATTGAATTTTGGGAGATCAAAC
CAGGATAGGACTTGTACAGTGAATGGTAAGGCCCTGGAGAGCGTTATGGAACCGATGCACCTAGGAGTGCAAGTGCACAG
TTCGCTGAAAGTGGCGTCGCAGGTGGAAAGGGTGGTGAAGGAGGT
>M00285:128:000000000-BF978:1:2108:27921:13340_1:N:0:46
CAAGAATCAACTACATTCCGTCATGTAATGGAGGCAAAGAACATAAGCATATGAAACAGGTGTGGAAGATGTAAATTCAA
GTGGGCCATTTCCAAGTCAATATGGAAGAATGGAGTACTAAAATGTGCAAATGAAAAATGCTTTCTCATCCTGTTTATAT
>M00285:128:000000000-BF978:1:2108:3293:13340_1:N:0:46
AAAGCTTAAACCATTGATTTTCCACTTTCTACACAAAACGCATGGAGCAGCTACAAGACAAGAATTGTACTTTATGTATT
TCAAGGTGCTGAGTCGTTTTGTAACAGTTATTTAACTGTACCACTTACCCCTGAAAAAGTAATCTCTGATATAAAACAAG
ATTACTTTTTTGGCTAAAACGGCGTTTTATACGCTAAACCCATTGACTTGCCACTCTCTACACAAAACACACGGAGTATC
TACATGAAAACATTTCTGGTGTATGTATTTCATGGTGCTGAGTCGTTTGGTAACGGTTAT
>M00285:128:000000000-BF978:1:2108:28022:13342_1:N:0:46
GTGCACAGAAATGCACCAGCACTTTAAATGCCCGACACCAGCCCGTTCACTTTAATAACTATTTATTTATTTACCGGCCA
TTTTTAATTTAATCTGCGTCTTAATTTAATTTTAACTTCCGT
>M00285:128:000000000-BF978:1:2108:9222:13344_1:N:0:46
AGAATTTTGCTCTGAATACAACTCAATTCATTCTTCCTTCATGGACAAGGTGAGTCATGCTGACATACTACCTTTGAGTC
AGCATCAATAGGCATAAAAGTACTCAGAATACTGTCATACTGCTGACAGTGATAAAAGTCATCAAGTTTGCCTGACTAAA
GTGCTGATTAATATCACTGATGGGTAATGTTCATATCCTCACCTAACTTACTTTAGTTATTTTACACACAGAACCAACAT
ACAACTTCAACAGAAAC
>M00285:128:000000000-BF978:1:2108:13836:13346_1:N:0:46
NNNNNNNNNNNNNNNNNNNNNNNNNNNNNNNNNNN
>M00285:128:000000000-BF978:1:2108:4161:13348_1:N:0:46
AACATTTATTTATTTTTTCCTAATTTGGTACCCACCTCACAACCAGTTGCCAAACCATGTCACAATCTTGCCCAGAATGC
ATACTTCCATTTCTGCTAATTTTGTTCAGCATCTTATCAAATGGCTGCTGAAGACTCTTGTACACAACACAATAGATGTT
TCTTCATCCATCCACTCCAGTGACCTTTTCCAAA
>M00285:128:000000000-BF978:1:2108:18508:13348_1:N:0:46
CTCTCATTACAAACAGATGATGAAATGCAGATATCTTCATTTCTACTGTACCTTAAGGAATTTTTCCATCAGATGGAATG
AAATCTTGAGAATAGTCACCTTACAGATAAGTGATTCTCTTAGACCCTGACCTTAATACCTTAGAATCCAATGAATATTC
TCTGCTTATGGTACAACACCATTTAAA
>M00285:128:000000000-BF978:1:2108:14270:13349_1:N:0:46
GGCTGATCATTTACCTCAGTGCTGTTTTCCCATTTGTATCTATCCAAATATCAGTTGATCTCACTTGAATACGTTAGGCA
ACTGGGCCTCTAATGATAGGATTCCAGAGATTCACTACCTTCTGTGTGAAGAAATTTATTCTCATCTGTCCTGAATGTCA
AATCCCTTATTCCAGAGCCCCAATCAGGGGAAAACATGATCCCTCTAATTCTGTACATTTCAATCAGATCATCTCATTAT
TGTAGCCTCAAGGGTATAGTCACAATCTGGTTAATCTATCTTTATAG
>M00285:128:000000000-BF978:1:2108:19221:13350_1:N:0:46
GGAGCTCCAGGCTGGCACAGTGCAGCAGGTACACGTTGAACCGCTCTGTGGGCACAGGGCACGGTGACGGCGGCTCGGCG
GGCGCAGGGTCGCCACCCTCAGAGTAACCCCCTCCCCACACCACCACCGCACACAGCGGGGGCTGGCAGTCCCGGCCAGC
AGCCAGCGTCTGCACCGGGGGGTGGGGGAGGAGGGTACAGTGCACGGTACCGGGGGGGGTACAGTGCCCTTTCACTGTAC
CCCCCCCCCCCCCCCCCCCCACCCCCACCCCCCACCCCCCTCCCCCCCCCCCCCCCACCC
>M00285:128:000000000-BF978:1:2108:10392:13350_1:N:0:46
CAGGGGGTCCGCAAGAAAGCCAAAAAAATTTGAAAAAGCGTCCTATTACAAAGACGTAGCTTACTTGCTTGCTCCAGTTT
TCCACTACTCAGAAAATCGACCATATCTATTCTGTCTTTTATAGGTGACGATCTTAGAGACTTAAACAGTGTTCCCTGCT
GGTAAGCTAC
>M00285:128:000000000-BF978:1:2108:4598:13350_1:N:0:46
TGAGGTGATGTTGCAGCTCTGTAGAACTCTGGTTAGACCACACTTAGAGTATTGTGTTCAGTTCTGGCCGCCTCATTATA
GGAAGGACGTGGAAACTTCCGAGAGGGTGCAGAGGAGATTTACCAGGATGCTGCCTGGATTGGAGAGTATGTCTTATGAG
GATAGGTTGAGTGAGCTAGGGCTTTTCTCTTTGGAG
>M00285:128:000000000-BF978:1:2108:7458:13351_1:N:0:46
GCCCTCTAGACTCATTCCACTCCATCTGTTACGAAGTAGCTTACTATATGCAAATATCCCTTTAAGATGGGACATTGTAT
GTGTGTGCAACGTATTACGTCAACAGAAGATAAGACTAACGTGA
>M00285:128:000000000-BF978:1:2108:12630:13351_1:N:0:46
GTTAAGAAGGCTTATGGGATGTTGGCTTTTATAAATAAAGGGATTGAGTTCAAGAGCAGAGAGGTGATGATGCTGCTTTA
CAAAACTCTAGTTAGGCCGCACTTGGAATATTGTGTTCAGTTCTGGTTGCCGCATTATAGGAAGGATGTGGAGGCGTAGG
AGAGGGTGCAGAGGCGATTTACCAGGATGATGCCTGGATTGGAGGGTATGGAATATAAAGAGAGGCTTAAGGTGCTGGGG
CTCTACTCATTAGAGA
>M00285:128:000000000-BF978:1:2108:2977:13351_1:N:0:46
ATTCAGCTGTACAGAGAATGGGTGGGAGCTGAACACAACAGTCAACATGGCTGCACATCAGACACCGCACGCAATGCAAA
GTTCCGTACACTGCAACTAGGATCTTGAACCAACGGTGGATCGCTCAGAACGGGGAATATCGCTGCAGAGATGACTGCGA
ATACTAAAGAAGGGGGAAAATGTGAGGGT
>M00285:128:000000000-BF978:1:2108:25171:13351_1:N:0:46
ACAGTAATGGATAATGTCCTTAATGTAGTATGAAAGTTAATATTAAAAAAGGGCTTCCATTTCAATAGCACCCTTCAAGT
AACAAGCATTTTGTAACCACTTAAATAGTTTTTGTAAAGTATTATTAGTGTCAGAGCAGCATAAATAATTTGCACAGAGC
AATCTCCCATAAAAAGTAATAAGACA
>M00285:128:000000000-BF978:1:2108:27529:13354_1:N:0:46
CTGGACACCAGAGTTAATTCATGTTGCATTTGCATTAACAGTCTGTACCATACTGTTCCATTGCAGCCACAGTATTAGAG
TCATAGAGTCACACAACATAGAAACAGGCCCTTCGGCCCAAC
>M00285:128:000000000-BF978:1:2108:28276:13356_1:N:0:46
ACTGGATATTATGAAAATGTCACTTATAGGTTGTGACAGATGCTATGTTTTGCGTTAATTTTTGAATGTTGCTTTGAATA
ATGTTACGAAACCAGCAACCAAAGAAGTACACCAATTTATACTTCAGTGTTAAAACTACTTTATTAATAACTACATCAGA
TAATACGTAAAATAAGAATAAAAAGTT
>M00285:128:000000000-BF978:1:2108:11889:13357_1:N:0:46
TAAGTCTACCATTGTAATTGCAGACACGTATAAGCTAATTAATGCGCTCCACTCGTGGGGGTCTCCTCTAACAACTCTGC
AGAGCGGCAGCTCACTACTAAACGGATTGCACCCATCATTAGGCAGTGACTACCTAACGTGTCGCTTCTCACCAAGCACC
TCATTCCCCTGGCCTCAAGCCAGTCAGTGGGACATTTGAACTTAGCAAAGAGCAGAAGGAAGCCTTTGTTAAAACTCAAG
CAAGCCCTTGTTAACGTCCCAGCTCTGGGACATCCCTTTTATGGCCAACCAGACTGTGCT
>M00285:128:000000000-BF978:1:2108:21807:13360_1:N:0:46
ACACTTCATGCACATCATTGGTGATGGATCTCTTCAATCACGCATTCCGTGCCTGGCTGTCAAACACCACAAAATAAACT
GAAGATCTCCTGATTATAAGTTGTGGGCTTGAGTTTCCCCAACAAATAAATTAATTTAGCCAAACCGATGAGCAAATCAG
GGAGGCGTATGGGGTACTGGACTGGTATCCAGAGGGAATATAAAATCAAGTAATTAAGTTGAGAATGTCAAATTAGCATC
TGTAGTTATGAATAACTGTTGTAA
>M00285:128:000000000-BF978:1:2108:2154:13361_1:N:0:46
TCAATTATTCCTAATTCTTTCTACAAAATAAAGCAGCTTAACATTTCAATGCACTTTTATCAGTAAAAGGATTTTTTTGT
TCTACCCAGTGAAAAATTAAAGAGGAACA
>M00285:128:000000000-BF978:1:2108:17648:13361_1:N:0:46
GTCTGTTTGCTGTAAATCTGACTCCCACACCAGCAAATTCATATATTGTCCTCTTAATGGAAAGTCATCCTGTTTAATGT
TTTGACCATTATCTAGCAAGGATGTTTAGATGGGAAAATA
>M00285:128:000000000-BF978:1:2108:1903:13363_1:N:0:46
TGCCCTGAATCTGATGGAACCCACCTCCATAGATCAGATCACATGTATGATGCCCCAATCCCAAATCCATCCCTATACAT
TTAGGTCAGGCTCCAAAACCACATATTTCCCCAACACAGACCAGGCAACACACACCACTTCTGACCACACATACACTAC
>M00285:128:000000000-BF978:1:2108:26955:13363_1:N:0:46
GCCTCTATCTTTGCTAACTGAATTTTGGCATCAGAAATCGTTTGTTCACTGCCAGGAAATTGTTTTACTACTCCGTCTTC
AAACACTTGCATCTTCACATAATGACCAGCTATTATTTTCTCGATATCTGCTTTTCTCATAGATTGTGTTACTGTCGTAA
GTTTTATC
>M00285:128:000000000-BF978:1:2108:22242:13363_1:N:0:46
GTCTTGGTATTGGATCAAAGAGCCCATTGATTTCAATAGGAATTCCAGGCATGCAGATTAGGAAATAAAGGAGAAAGTAA
GTTTTTATTCATCATTGTGCTGTTGTTTAATGCTTTCAATTATTATGAAGTTTTTTTGCTTCTAATTAACTTTATTTGCT
TATTTGTTTAAATCTATAATTATCTTGAATC
>M00285:128:000000000-BF978:1:2108:20514:13363_1:N:0:46
AAGTCAGATGCCTTATCTCTATGTTACATCAGTAATCACGTGAAAGCATTGCATGGCTTGGACTGAGGTTTATAACAATT
GCTACCTCTAAGCAAATCTTTGGTTTCTTGAATATACTTGTGGAGAGAATGTTATTGTCCATCTTGAACTGCCCCTGAAA
TGAAGGGGGAATTAAGAGGCAACTGCATTGGTGGCTCTGGAGCCACA
>M00285:128:000000000-BF978:1:2108:21747:13363_1:N:0:46
AATGGAATCATCAAAAAATGTCAGCATGGATGATAGGAAAAGTAATAATTGTGAGGAATTGGGTGTTGAAGAAGTAAGCC
ATGAAGGTAAACTTAGAGAGGGCAAGGGGAAGGTGGAAGCAACACTACAAAGTGACAGCAGATCATTAGTTTGTTGAGCA
GGAATTTGGGACTAAATGGGAGGTGGGAGGAAGGGGAACTTATTGGAGAGGTGGCTTCTAAGGATAAAAGAAAAGTGATA
TAATTATGTAGT
>M00285:128:000000000-BF978:1:2108:13704:13365_1:N:0:46
AACCACTGCCTACTTATGCTTTGCATTGTGTACAATTGGTGAGAAACAAGACCCTGAGCTTTTATAACCAGCATCTCCTC
TGTGTACCATCCATTGGTTAATCTTGTGGGAAATTTTCCCACCGATTTGTCCTTCCAAAATTTCCTTCCTCCTGGAAGTC
CAATGTTGATCTGAAAGCTAACAGATACTGGAAATAAAAAATAGGATGTGCTGGAAAAACTCAGCAGGGCAGACAGCATT
CGTTGAAAGAAAAACAGAGTTAACGCATCTACTTGAAGACCCTTCATTGAAACACAATCT
>M00285:128:000000000-BF978:1:2108:4246:13365_1:N:0:46
ATAATTCAAAATTCAGCCATTACTCTCTGATACAATCACATTACGATTTCTAAATTAATGAGCACTATTTTTTGCCACAA
ATGTAATGAAATACAATGTCAATTTCCTGGATTCTGCATGATAGGGGTAATAAAAGATCATGTTGAGACAGAAAACAGAA
TAAAAGGTAATCAATACTGATTAAGAAAGATTAAATTATGCTTAATTAAACTGATAGAATTCTATGAGGA
>M00285:128:000000000-BF978:1:2108:18640:13367_1:N:0:46
GGTGGAGGATCAGTCATGATCTTTGTGAACAGCAAAGCAACACCTCAAGCAAGCATCTGGTCTGTACTTATTCTTACTAC
TTTTGTTTCCTTTGATCAACGACTTGATTATGGGGGAGTCTGGAGTTTCAGTGACTGGATTATTCTTACATTTCTTCGAG
CTCCACAACAACAATACCAAACCTACCAGTGGATTACTGTCTCTGAAAAGATAGGTAACAGAATCCAATGTCTATGAAAA
GACTGCAG
>M00285:128:000000000-BF978:1:2108:9363:13368_1:N:0:46
CTGTCTTCCTCTGTTGCAGCTAACTTGGCTGTGATTGGGGTAATGTTCCGCAGACGATGCGGTCTCTCCAGATGTATCAC
TGTCTACCTGCTGTCG
>M00285:128:000000000-BF978:1:2108:26186:13368_1:N:0:46
CACATCACTGATACTTAATGCCTCTGAATGGAATCTGATGGAGCCAGATGTCATTTTGACATTGTTGATATGACAACTGT
TCTATCTTGAAAGCTGTGACAACACTTTTAACATGCACAACAGCAAATGCTGAAGATTTCTTTAAACTCTTGAACGCTGG
TGCTTGGGTATTGGTTTTATATTGTGATTGGAGAATGAGACACTTGTGTGATCGCAAAGTGTCCAGGGTTAAATAATATT
AGTATCATCAGTAATGTAAAGTAGCTACACAAGTCTATCCATGGTACAAAGAAACTGAT
>M00285:128:000000000-BF978:1:2108:21841:13368_1:N:0:46
CCTGTCAGCATTTACCGTCACATCATCAAGGCCCCTCTCCTTCGTGAATACAGAGGAGAAGTATTCATTTAGTACCTCCC
CTACCTCTGCCGCCTCCAGCCACATCCTCCCACCTTTGTCCTTAATAGGACCTACCTTTACCCTA
>M00285:128:000000000-BF978:1:2108:9144:13369_1:N:0:46
GGTATAGCTTGCAGAAGTGAATAAGAATAGCTATTTAGAGTGGGCAAAAGGTGGAAGGGGATCCCAAAAAAGTCATAGCA
AGCAATCAGTATCCTTCCCCATTTAGATTATTGATTCAGACATTCAAATCAATAAGTGTCTAAATTTGTGGATGATACGT
GGAATAGTTAACTGAAATGGACAGCAGCAAATTACAAGAAGGCATTTATAGAGTTATAGATAAATAACAAATGAATTTCA
ACATTGTTAT
>M00285:128:000000000-BF978:1:2108:27338:13371_1:N:0:46
GTTACAGCGCCAGCGATCGGTGTTCGATTCCCGTCGCTGTCTGTAAGGAGTTTGTATGTTCTCCCGTGTCTGCTTGGGTT
TCCTCCAGGTGCTCCGGTTTCCTCCCACATTCTGAAAGACGTACGGGTAGGTTAATTTGGGGGCTTAAAATGGGCGGGCC
GGACTCGGAGGGCCGAAAGTGCCTGTTACCACGCGGGAAATAAATAAAATAAATAAAAAAAATAAATTTTTGACACCAGT
CCCCTAAACACGTTTGTCTATTCCAAGCCCTGTCCCAGGAAAAGAATGCCAGGCAAAC
>M00285:128:000000000-BF978:1:2108:27860:13374_1:N:0:46
GATTCAAAGTCAATGGGGAGAAATATTTCTTGCAGCAAGTCATTATGGTTTGAAGTACACTGCCTGAAAGTGAAGTGGAA
GCAAGTTCAGCAATAACACTCAAGAAGGGAGTAGGATAACTAAGGAAGATTTTTTAGAGCCAGGCCAGGTACAATTGCCC
TAACAGCATCTTCCTGCACTGTAGCATTCTAAAATTCATTGGACTATAAAATCTCAGCTGGACCTGTGCTGATTTCACTT
CTCTCAGCCAAGGTGCTGGTGGTGAGCAGCTCAGTTGGTGCCCACATCCCCAGTGAGAGG
>M00285:128:000000000-BF978:1:2108:26403:13374_1:N:0:46
CATTATTAAAATAGATAGGAAGAATGCACATTATATATTTTCAGTATGCTTTATTGAATGCATTATTTAGAAATATTTAA
AGGACTTTAATTTCCTGGTGTACATAAGTATTGTGATAATTACAGCAGAACCATTTGTCCTACAATATGGATACTGTCGG
AACCATTAAGCTCTGGTTTACATGAACACCTCTTG
>M00285:128:000000000-BF978:1:2108:14567:13374_1:N:0:46
ATGTTAGGCTCATGGAACAAACAGCAAGAGCAGGGTGAGGCAATTTTAGCAAGGCTGATTTTGAGGCCACAAGGAAATAA
CCAAGGCGGCTTGTTAAATAAATTAAACATATTGTTAGAGGATTAAAAAGAAACAAGAATAAAAAGAATTTAGAATAAAA
AGTTAACATAGCTCTCTGTGGAAATATCTAGTAAATAATGTTATCAATGAAATAATGTAGGAGACAAAAAGAAGGAAATG
CCAAGAGATGGGTCAGCATCTCTGAAGTTGTACACAACAGGCCGTTCTGAAATTC
>M00285:128:000000000-BF978:1:2108:14791:13377_1:N:0:46
GGCATGGGTCAGGTACAGGCAGCTGGGATCAACTGAATCCTTGGAGGAGTATAAAGGATGCAGAACTGCACTCAAGGAGG
ACAATGTGTGGCGTAAGATGGCTTTGGCACAGAAGATTCAAGAAAATCCAAAGAGATTTTAAGTATATTAAGGGAAACAG
AGTTATGCCCTATTCTCTCTGCTATCAAAAGACCAAAGGGGACACCTTTGTGTGGAGCTGCAGGAAATGGACAAAGTCCT
TAATGAATATTTCTCCTCTGTTTTTAACATTGAGGAAGACACAAAGACTGTGGAACTAGG
>M00285:128:000000000-BF978:1:2108:17213:13377_1:N:0:46
ACTTGCATGAACACTGATTTCTTTAATTCAATTCCACTGAAATACATACAATTTGATCCATATCATTTCTCAGAACTGGA
TCCAGCAATACCTCCTTTCTCACTGGGCTAACATACTGATTAAAAACCACTTCAGAATTC
>M00285:128:000000000-BF978:1:2108:15426:13377_1:N:0:46
NNNNNNNNNNNNNNNNNNNNNNNNNNNNNNNNNNN
>M00285:128:000000000-BF978:1:2108:4657:13378_1:N:0:46
AAAAGCAGCAGTTATATTGTGCATACCAAGATCCCATAAGAGAATCTTGTATTTTTTTTAACTGACGTTGGTTGAGGTAG
AATTACTGAGCATTCCTTTACCCTTTGAAGCACTGTCCCCCACATCCTATATTCATTCAGAAATTCATTTGGACATCTCA
GTCACCACTTCTGACAGTGTAGCTCTCCCTCAATGCTCTACTGAGGTCCCCGTCTGAGTTAAGCCTACAATCTACTGAAT
CAGATGTGAGAGCGGCAGATTCAGTCACAAAGTGATCCAAATTGCGACAATGGTGACGCT
>M00285:128:000000000-BF978:1:2108:23065:13379_1:N:0:46
GAGGGTAGTAGAAAGTTGGACATAGTTTTACAAATGAGCCTGGTGGTATGTGCTTTCAGGTTTTTGTATCTTCTGCCTGA
CTGGAGGGGGAAGAAGAGAAAATGTCCAGTGTGTGTGGGGTCTTTGATTATGTTGGCTGCTTTACCACAGCAGTG
>M00285:128:000000000-BF978:1:2108:2139:13379_1:N:0:46
CACTTCCTGAGTTAGTCTTGCTCTTGCTCTGTTACTCCCTCTCACCTTCAGTCTGTGAGTTACCACTTTACACTCACCCT
CTCGAGGTTTTCCCATTGTTATTCTTTAATTTACTTGCTCCCTCCACTCTGAGTTACTTGTCAATGTC
>M00285:128:000000000-BF978:1:2108:2522:13380_1:N:0:46
GCAACCAAATAACAAAAATATCAAGGAAATACATCCAATTACTGGACACAGTTAATTAACAGTAAAATTTTAAAAAAACA
TTCAAGTATTAATTACGAAATCTAACAGAAAACAATTGGAGGCCACTTGAACTACCTCCTATAGGAGGAAGGTAAAATAC
ACATAGAACCATACAGCACAAAACAGGCCCTTC
>M00285:128:000000000-BF978:1:2108:26144:13382_1:N:0:46
TTCTTAATTATTCACTTCAAATAATGCTGAAAATGAATCTATATTAGCTACTTACTCATACCCATCATGTATTTCAGGCT
GAGACTCACTCAAGAGATCTCTAGATCTGTGACTCATGATTGAGATGTCTGAGAAAATAAAAGATAGATTTTGTTTTATC
CCAAAAGGCCCAGCATGAGGACAGAATACATCACCCTCTGCTGCATCTGCTCATTAAAATTCCCAAAGGAGCCATCTTCA
AAACTTCCCATATTACTTTGGACCATCACTATGGAAACCATTTCTGAAAGTGGCCAAGAC
>M00285:128:000000000-BF978:1:2108:8858:13384_1:N:0:46
CCGGAAGACGGCACGGGTGATTTCCACGCCGCAGGAGCGAGGTACCGGCCACACCTGCGCCAAGTACAGCAGCCCTGAGA
TCACCTCACACCTGATGACCAGGTTCTTCCCAGTTATCGACAGGGAGCGCAGTTCCCACAGTCCCAGTTTCTGCTTCTCC
TTCCCAATCCGCTCCCGCCAATTCTTGTCACACGCCTCGGCCCCTCCGAACCAGATCCCCAGCACCTTCAGACAGCCGGC
CCTGACAGTGAAGGGGA
>M00285:128:000000000-BF978:1:2108:7373:13384_1:N:0:46
GTAGTAATGTGTTTCGAGCTTAAAATATGTTAGGACATGCAGAATTGTTGAGAGGGTTTTGGGCAGTGTGAATGAACAGC
GAGACCTTCGCGTACAAGGACTTTGTTCCCAGAATGTTGCCGCACAGTTGGAAAAGTAGTAATGAAGGTGTATGGTTCAC
GACAGCACATTGAGTACAATAGCTCGGATGTCAGACCACAGTTGTATTAAATGTTGGTGAGACCACACCTGGGAAATTGT
GAGCAGTTCTGGTCACCATAC
>M00285:128:000000000-BF978:1:2108:25991:13385_1:N:0:46
GTCTCGCAGCAGTAAGATGCTGGATGAGATGAAAATCAAAAAAGTAATAGAAAGACTATCTGCATTGACAAGTGGATAAA
TCTCCTCATTCAGAGTGGATGCATCCTAGTTTGCTAAGGCAAGTAAGGGAGATTCTGCAGTGGTTCTCGTCATAACCTTC
AACAACATTTATTGATTTAAAGGTGCTGGCTGAGGATTGGAAAATTGCAAATATTACACCATCCTTCAGAAA
>M00285:128:000000000-BF978:1:2108:5764:13386_1:N:0:46
CTATGAGTTTTTGGTCTATCGCCTACTACGCAACTCACTGGAAGCGGGTTATGTGTACGTTAAACATAGTAATGAATTTC
ACCGCTTTGAAGATGACTTGATAAGCGATCTTAGATGGCAGGATAAAGAACGAGTATTGCAAGATATTGGTGCACCCATT
TTATTGGCCCCTATCCAAGATACTCTGGCTGTATTTCATACTATGCTAGCAGCACGTTATAGTGCGATTAACCAACATAT
TTCTGATGGGGTCAACAAACATATTAAAG
>M00285:128:000000000-BF978:1:2108:4152:13386_1:N:0:46
CCAAATGAAATTTCAGGCTATCCTCATCTCCAGCTGTACTGTATTTCCAGGAAGTCTGTGAACTAAGTTTTACTGTTGCT
GGATGCTAACTTTAGTCATAGCACACATTAACTTCAGCCTCCCAGAAAACTTTGGCCCACTGCAATTCATCTACCACTGA
AACAGGTCTATGGCAGACGCCATCTCCCTGGCACTACACTCATCTCTGGTGCACCTGGACAGCAGATGCACCTATGTTAG
ACTATTGTTTATT
>M00285:128:000000000-BF978:1:2108:11524:13386_1:N:0:46
AGCTGAGTAATATTTACCCCCAGTTATAAAGGATCTATTATGTTCGTGGTGGTACCAAATTTTGTATCGTTATTTAAAAC
CACTCATCAATCTCTATAATTTGGAAGCAAAATGCTGCAGATACTGGGAATCTGATATTGGTATTGGTTTATTATTGCCA
CTTGTACTGAGGGACAGTGGAAAAACTTGAACTGTATACCGATCGTGCAGGTCAACTCATTACACAGTGCAGTTAGATTG
GGTTAGTACGGAGTGCATCGATGTAGCACCGGTAAAAACAATAACATTACAGAGTAAAGT
>M00285:128:000000000-BF978:1:2108:13093:13389_1:N:0:46
AATAGGAAATCTATTGCTATATCAACGATGAACATTTCAAGGGAAAGAGGTATAGTGAAATAACTGTTACCAAACGACTC
AGCAACATGAAATACATACTCTACAACTGTTTTCATGTTGCTTCTCCATGAGGATGTGTAAAAAGTGGCAAATGAATCGT
TTTAACTTAAAAAACGCTCTTTTAGCCACATAGGAAATCTATTGCTATATCAGCGATTAACCTCTCAAGAGTAAAAGGTA
CACTTAAATAAA
>M00285:128:000000000-BF978:1:2108:13847:13389_1:N:0:46
CAATGCTCCCTCTGCTCCAGATTATGTTTCCTCATTTTGCAAGTCCTTGGCCATGAAGCCCTCCCTTAATTAGGTTATTA
GAAAGACTAACATGGTACTCAAAGCTTGCAACAAGCTTCAGATGGAGTAGCTCTCTCTAAATCCAAGTGGTGGAACAGGA
GATGGCCTGGACCTGTGCCCAGTAGAGTTCTATGTTTTCCCCTTAGTGGTGTTCTGA
>M00285:128:000000000-BF978:1:2108:6916:13396_1:N:0:46
TACACAGGGCCCTGGGGAGTTGAATGTGACAACACAGGGTTATGAAGAAGGCATATGACACACTTGCCTTCACTGGCTGA
GGCATTGAGCACAACAGTTAGGATATCATGTTAAAGTTGTACAAAACATTGGTTTGGCTGCACTTGGAGTATAGTGTGCA
GTTCTGAGCCCATCAACATCAGGCATGGACCATTGTATTGAAAAATTCAGCAAGACAACAGTTGGCAATTATATATTTAA
TACTTCAATGGATACAGCTGATATTTTTCAGATATCACATTTGCAGCTATTCCCTGTATG
>M00285:128:000000000-BF978:1:2108:16462:13397_1:N:0:46
CATGTTACCAGACAGCACAGGAAAGGAGGAAAATTTCGCACGGGTAGTTAGAGGTTGAAGGAGAGAGTGTTTCTGGTAAA
GTGTTCCACAAAAACTTTTCCATTCATTTTCAAACAAAAACATTGAAGTACAGTTCGTTAATTTGAAATCAATCATTAAA
ATTACCCAATAATTGCATTTTGGGATCTAACTTA
>M00285:128:000000000-BF978:1:2108:7193:13397_1:N:0:46
GCTGTGTCCGCAACACTCTGCAGTTTCTTGCGGTCCCGGGCAGAGCAGTTGCTGTACCAAGCTGTGATGCATCCAGATAG
GGTTCTTTCTATGGTGCATTGGTAAAATCAAAGGGGACATGGCAAGTTTCTGTAGCCTCCTGAGGAAGTAGAGGTGCTGA
TGAGCTTTCTTGGATAGCAGCTCCTTGCTCCATCTCACATGCACCCCTCACCGATGATCGAACGCTGTAGTTCTCGGGCC
ATAACCCCTTTGTGTGGTGCAGGTGATTACATTCAGATGGCTTGCCGCGCAGGCAGACGC
>M00285:128:000000000-BF978:1:2108:11398:13397_1:N:0:46
TCCCCCTACATCCAGTTCCACTCATCGACTACCAGTTCCTTTCTCACCCTTCCCTCTCACCTCTCTACAGCAGCTTTTTA
CACTTCCAGACCCGATGCTAGGTCTTGACTCAAAACATCATCTATCCCTTTGCCTCCAGAGATTCTGCCTGACCTGCGGA
GATCTTCCAGCAGTGTGGTTTTTTTTTCTTATTTTCAAATACTGTGGTGG
>M00285:128:000000000-BF978:1:2108:22777:13398_1:N:0:46
TTTGTAACGATTCACACATTGATGGAAAACAATGATTGATGAAACAATTAAAAGAGTTTGAAAATTCAGCTTAATTAATA
AGAGTACCCCACATTCTCAGAAAGAGTAAAAACCAAACTCGTTGCAAAGGCCATTAGGAAAAGGCCAATATCATTCCACA
CTCAACTTTCAGAACATTGAGTGTAATTTACCACTCTTCTGCAGCTGATGCCAGGTGTGGCCATAACCTGCCGTGGGTAC
AGGTCACTATACTACAACTCCATCTTGGGTTTCCCAGTAAAAAGGAAAAAAAAGC
>M00285:128:000000000-BF978:1:2108:9657:13398_1:N:0:46
TGCAGTAGAAGGAGTTATCACATTCTCTACAGCATAAGTAATTACACTTAATAAAAGCTAAAGGTGGATTTTGAACAGGT
CAGCACTAGAACATTAGGCCCCTAGATCCAACAGGGAAGCCAAAATGAGGTTAGCTCATAAGATACTTAGTTTATTATCA
CTTAGTTTATTAAGATACTTGGTTTACTTTCTGATACACAGTACACCTTCCAAAACACACGGGCAAAGAATGACACTTCC
AGTATTCAAGTTAATGTTAGGTTCTTAATTTC
>M00285:128:000000000-BF978:1:2108:22032:13399_1:N:0:46
CTCTTTATCCTGTGCTAAGACATAAACATGAAGAGATGTAGTTGAGGGCAGCACAGTGACATAGCCAGTAGAGCTGCTGC
CTTCCAGTTCCAGTTACTTTGGTTCAATCCTGATATCTCATCTTGCCTGTGTGGACTTTGCATGTTCTCCCTACAACTAT
GCAAATTTCCCCCAGGTGCTCCAGTATCCCTTCTCATGTCTAAAGACATGTTGGTTGTGTAGTCAATTGCTAATATCCAT
GTTTCCTTACAACATGGTTTTGCATGTTCTCCTTCTATGCCAGCTCACAGAGTAACCCC
>M00285:128:000000000-BF978:1:2108:18875:13399_1:N:0:46
TCCACCTGTGTCATTCTCTCTTCTTTCCCCACCACCCCCTCCCTTCCATCAGGCAGAAGATACAAAAGCTTGAAAACTCA
TACCATCAGGCTCAAGTACCGGTTCTATCCGGCTATTATAAGACTCTTGAATGGAACTCTTTATTATAAAGATGAACACT
TGATCTCA
>M00285:128:000000000-BF978:1:2108:17767:13401_1:N:0:46
AAATATTAAGATCTCAGACACAATGTTACAATATTGTAAAGTTGTAAACCTTACAAACTCATTTCTAGCTGAAACAATTC
ATTGATCTGGTGCACATAGGAACTCACAGCACAATTCAGGCCCTTCGGCCCACAAAGCTGTGCTGAACATGTCCCCATTC
TATTAGGCTTACCCATAACCTTCTATCCTATTCACCTCCATGTACCTATCCAACAGTCTCTTGAAAGACCCTATCGTGTC
TGCCTCCACCACCATTTTCGGCAGCCTATTCCACGCACTCACCACTCTCTGAGTAAAAA
>M00285:128:000000000-BF978:1:2108:10410:13402_1:N:0:46
NNNNNNNNNNNNNNNNNNNNNNNNNNNNNNNNNNN
>M00285:128:000000000-BF978:1:2108:8124:13403_1:N:0:46
CATCAATTAAAAAGTTTAACGAAAACTCCCATTGCTCTGCCAACATTGCTTATCTGTCTCTGGAAAGAAGAATATGTTGT
CACTATATCGTCTTTTCATATTCATAAGAACATAAGAAAATAGGAGCAGGAGCAGGCCATTGAGCCCCTCATGCCCAGCC
CTCCCTTCAATATGATCATGGTTGGTCTGCCCCAGGACTCCTCTTCTGTGCCAGTTCCCCAGAGCTCTCAGTTCCCTGAT
CTACTTCCTCTACTAACCCAGGAAAGTTGCTAAGCCCAGATATACTAATTC
>M00285:128:000000000-BF978:1:2108:12173:13404_1:N:0:46
CCTTAAGCCTCTCCTCATATTCCATACCCTCTAATCCAGGCACCATCCTGGTAAATCACCTCTGTACCCTCTCCAACGCC
TCCACATCCTTCCTATAATACAGCAACCAAAGCCACTGAGCCATGGGTGATGCACTATTTAGGACACAACTCGTGACTGT
CTTGCATAAG
>M00285:128:000000000-BF978:1:2108:3373:13405_1:N:0:46
AAGGATGTTAATGTGCTGGAAGCAATTCAGAGAAGGACTATTTAACTAATAGCTGGAATGGGTGGATTTTCTCAGAAGGA
GTGCATTGCCAGGCTTTTATACACTGTTTAGAAGTGAGAGGGGACTTGACTGAAACAAAACTCTGAGGGATCTTGACACA
GTGCAGATGG
>M00285:128:000000000-BF978:1:2108:3597:13406_1:N:0:46
GAAGGTACTCCATGCCAGTACTCAGCAGTGTACAGAAACAGAGCATCCTGCTGAAATAGAATATGTATGCATTTGCAGCC
CAAACTTGTCCATCTTGGATTCAGAGTCATCAAGAATAATCAGAGATCTGACAGTATAAGGTAGTGGCTAGGTGCATAAG
AACTTTACTGTATGCCTCTCATTACTTGTGAGGTTTCAGTACCACTGAAGGCTCTATGGAATTTGGCCATTACAGTGT
>M00285:128:000000000-BF978:1:2108:20728:13406_1:N:0:46
ACCGCCTGATATGGAGGCTCCAATGCGCAGGATTGCAAGAGGCTGCAGAGGGTTGTAGACTCATCCAGCTCCATCACTAG
CACAACCCTCCCCACCAGCAAGGACATGAAGAAGGTGGCATCCATCATTAAGAACACTCACCACCCGGGACATGCCCTCT
TCAGGTTACTACCATCGGGGAGGAGGTGCAGGAGCCTGAAGACCCACACTCAACGTTTCAGGAACAGCTTCTTCCCCTCC
GCCATCACGGTCCATGAACCCACAAACACTGCCTTGTTATTACTCTATTTGCATTATTTT
>M00285:128:000000000-BF978:1:2108:21764:13410_1:N:0:46
ACCGCGGTAGCCGGAGATCGAAGGAGTAGCTCCACTGTGAGCCCAAAGAGGGTATCGGCGACTTGAAGGGCTACAAACTT
TTCCAAATATACGTACACACATCCGCTTTCTTATTGCTAAATTATATGCAAAAGCAATGGCGTAAATTCAATGCTACAGG
CAATTTTTTAAATTCTTCAAATAAAGGCAACAAACTACACGGAAGGATTATTCTGACCGAATAATTAGTCTCATTTCTCA
TAAAGAAAGCGGCTGACAAACAAAATGTTCTCATGTCTCTGCTCATATCACTCGTCAATT
>M00285:128:000000000-BF978:1:2108:16819:13411_1:N:0:46
CCTTCCTTCTTATTTACCTCCATGTACCTATCCAACAGTCTCTTGAAAGACCCTAACATATCCTCCTCCACCACCGTTGC
CGGCAGCCCATTCCACACACTCACCACTGAGTAAAAATCTTACCGCTAACATCTCCCCTATATCTTCCCCCCAGCACTTT
GAACCTATGTCCGCTTGTGGCCACCATTTCAGCCCTGGGGAAAAGCCTCCGCCTATCTACCCTATTCACACCTCTCAATA
TCTTATATACCTCAATCAGGTCCCCCATCATCCTCTTTC
>M00285:128:000000000-BF978:1:2108:12027:13411_1:N:0:46
CCAGAGCTCTATACCTGAGGAAAATTCCATTGACCTATGTACCCACCACAGTCCAATATCAATCTGCTGCCACACTCTGT
TCTGATAGTTCTGTATCAATAAAATACAACTCCCATTATGTCATTTTTTATCCATCACCTTAGATCTATTTGAAGTCAAC
TGTCCCCAAATTGTGCAGTG
>M00285:128:000000000-BF978:1:2108:15390:13411_1:N:0:46
TCTATCTATAAATGAGATATAACCAAGGGAATAAAACACACCAGACTGCTTCTGTACTCCTTGATTTAGCAGCAGTCTCC
CTCTCTCCACAGCGCCTGGCGAATGCACTGTGACTATCATTCACCAGCAGTTCTGTCATTAACACCATTCAGAGCGATCC
GTGATCTGACCGGAATTAATGGATACAACTCTTGCGATTACCAAGCCAACACTCACCACGTTCCTGTTCCACCTTCCCCA
GCTGCAATCACAGATGTGATCCCAAGTCGCCTTTGAAAAAGGAGCAGTTATATTGAAC
>M00285:128:000000000-BF978:1:2108:17002:13413_1:N:0:46
ACCCTCACCCTGAATAAACAGTGACTCTGTACAGTTACACAGTGACCCTCACCCTGAATAAACAGTGACTCTGTACAGTT
ACACAGTGACCCTCACCCTAAATAAACAGTGACTCTGTACAGTTACACAGTGAGTGACCCTCACCCTGAATAAACGGAGA
CTCTGTACAGTTACACAGTGACCCTCACCCTGAATAAACAGTGACTCTGTACAGTTACACAGTGACCCTCACCCTGAATA
AACAAGAACGGAGTGCACACGTCTGAACTCCAGTCCCCCCGCGAAATCTCGTATGCCGTC
>M00285:128:000000000-BF978:1:2108:26068:13413_1:N:0:46
TTGTGAAGTGTGGCTCTTTAGTGAACACTGAAGCAAAGGGAACTGAGTAGGTATAAATATTCCAATGTTGCAAAATGCCA
AGGTGGACAAGACATTTCTCTATTAAACAGAAACAATTGAGTCGAAAGTGGATCACGTCCCACAAGCTGGTCAATTGTCT
GGTAGCAGAAACTGTCCTGCCTGTTCTTTGGAATAATTTCAGTGTCCAGTTAATGCCAACTTCCCTGTTGCAAGTTCTAT
TGTATCAGAGGATGGCCTAATCTATGTGAGGTTCACACCCATTTAAATTTGCTTGCTCTT
>M00285:128:000000000-BF978:1:2108:9177:13414_1:N:0:46
ACTTGCATTCAACTCTTTTTATGAATAAATATGATGGGTACGTTTATATCATCTGCCAGTGCTGTCTGCTTTTCCCCCAG
CAGTACTAACGTCATCATAGTTCAGGCTTATGAACTTGCCAGGACTTAATACTGGCATAATTAGAGCCCTCTCAAACAGT
AAATGCTCATTAATCACAATGGAAGTAAGTACTGTTTTGCCATGGAAGCTGATAAATTAATACTGGACAATTTAAAATAA
TGTTCAGTTCACGCTGTGATAATGTGTATGTGAAATCACTTTCTCTGTGAGGCACAAGCC
>M00285:128:000000000-BF978:1:2108:11726:13414_1:N:0:46
GATCTACACTCTTTCCCTACACGACGCTCTTCCGATCTCGACTACACTCTTTCCCTCCACGACGCGCTTCCGAACGGAAC
CACAATCTTGCCCTCCACGACACTCTTCCTACCGCAACCACCGCTGTGCCCTCGCAGTCTACCATCCGTATTAACAAAGT
AAAAACACATCAGGTAGAACATCGCAGCGATTTGCTCGACGGCGATGACTATTAAGCAGCAATGAGAAAATTGCCAGTAC
AGCAGGGCTCAAACTATCCATATAGATCACATCGTTAATGCACATGACATGACGAATGCC
>M00285:128:000000000-BF978:1:2108:3763:13416_1:N:0:46
GCCTTTCTCCGTCAAACATTCTCCCCAATCCCACCCCAATCCTGCTTTAACACACACTTTTCAGAAATAGCATTATTTCA
TCTCTGTTGTTTAATCACAGAATGGTGTCTATACTGCAAGATTGAACCACGCTATAAGATGCAACCTTATTATTCCCTCA
CTTTGTTCTTTTACGTGTACTTAGAAGCACTGAAGGGGTCAGCTGCGATTGATAAACCAATTGCATCATACATCTCGGGT
GATTCCAGTGCTGCTTGTCACACTTTTTTTAACTGGTCTTGCACAC
>M00285:128:000000000-BF978:1:2108:3052:13418_1:N:0:46
TGGACAGGTAAGTGGATAGGAAAGATTTAAAGGGATGTGGGCAAAATGTGGGAAAATGGTTCTAGTTTCGACGGGAATTT
TGGTTGGCATGGACCAGTTAGGCTGAATGGCCTATTCTCATGCTTTATGACTGTGTGACTAATAAATAGAAGCAGGAGTA
GCTATTTAGCCCTTTATGCCTGCTCCACCGTT
>M00285:128:000000000-BF978:1:2108:28804:13420_1:N:0:46
ACAAGTTAGTCACACAGAGCAAAATTATTAATATAAAAAAAGGTGTAAAGGCAAGATAATGTATAATACTGTAGAGAAAG
AAATCCTGTTGGCCTGCATAATTAACATGGTTTGAAACTCAGTTTTGAGCCAAAAAAAATACCAAGGTTATACATAGAGA
AGAATATGATTACATGAATATGCAATTACTATTTTACTATTTTGAATATTATTCAAACATTATTTACCATTAAACCACCA
ATCCCTGTTCAGCTAGTTGTTT
>M00285:128:000000000-BF978:1:2108:14066:13423_1:N:0:46
GAATGAAAAGAAATGTTTGACGTTTTGAATTGGAGCTATCCTGTACGAGGAGATTGTTGCACTTGGTAGACCTTCTCCAA
TGATCCAGGCTCCTCTCCAATGATCCAAGCATACCTTCACCTCCTATGCTCTGTGCACCTCCTTCAGTGGTCCAAGCACA
CCCTCCGGGGTTTCAAGCACCTTCTGCAGTACTATGGACACCCCAGCCAGTACTCCAAGCATTCCCTTCCAGTGGTATGA
GCATCTTTTTCCAGTGTTCCATACATCCCTATCACTGGCTCACATATGTCTAGATTGGGT
>M00285:128:000000000-BF978:1:2108:21035:13424_1:N:0:46
TTAGTCATTTATTTAATTTGGTAAGTGCAAAAGGGAGTGAAGCTCCTAAAATAGAGAATAATGAAAATTCAAGTGTTGAT
TGATGCTCAAGGTGTACCCGTTCATGACAATGTATAACGTTTAAGTCTTGTGTCCAAAAAATAAAATATCTGATGTTAAT
TGCCCAATAATATATTCTGAAATTAGGGAAGGCCATACCACCATCTTTTTTCAATTTTTGTAAATATTTCTTCCTTAATC
TTGGGTTCTTATTCTA
>M00285:128:000000000-BF978:1:2108:4259:13424_1:N:0:46
AACTGCCAATCTTCTCCAAGTTCCATCATGACAGGAGATTACTAAGTAGACAGAATAGGTGGATGCTGTCACATCTGTTC
TCGTGATGAGGCTTTCCACTCCACCGTATCTGTTCTCACAATGAAGCTTTCTGCTCCAGGAAATGTGGTTTATTTTTATT
TTCAGGAAATGTGGTTTCCCCCAACACCCCCCACCCCCCCCCCCTACACTCACCTGAACCTCTCTCCCCCTCCTCCCCCC
CCCCCCCCCCCCCCCCTCACCACGTCGACACCCTGTCGCAGCCCCACCCCCCGCACTTCC
>M00285:128:000000000-BF978:1:2108:10570:13426_1:N:0:46
CCTCCTTCCCTCTCTCCCTCACAACATGGCCTCTGGGCTTCAGGGCAGGTTGCATGGGGCATGGGTAGATGTTCGCTTGG
GACTGTGGGGCAGGAGGGAACCGGGAGGTGCTGGGTAATGATGTCCCCTTCACTACCGCCCCCTGGTCTCGCAAGTGACC
CTGCTAATCCGGCCATCCCCGCAACGACTACCCTTCCACCTCCTCTCGCGTCGTCACATCCCCGCCTCTCTCCGCTTCAT
CTACCCACACCTCCCCCTCTCTACGCGCCAAAGCCGCATTTCGTCGATCTGATATCCTGT
>M00285:128:000000000-BF978:1:2108:25864:13428_1:N:0:46
GGAGATAGAGAGGGGAAGGAATAAAGGTCACATGGAGTAGAAGATCTGTCACAGAATAGAGGGGCTGAATGGCCCATTTC
TGTGTTGGCAACTTGAATGATGAAGAAATAAATACTAACGTGACCCTTTAGTGACCAAGAGGGG
>M00285:128:000000000-BF978:1:2108:11636:13428_1:N:0:46
CAAAGAGTCAACGGCGAGACATCCCCGCTACAATCCCGACGCTCCTAAGATGTGGAGCGTTTTTATTACTGTTCCAGATT
CACACAGCGTTTTCCAATTTGTGCATTACTTGGTTTCTGTTTGACACTTCAATAAAAAAAATCCGAAGCAATTGCCAGAA
TTATTAATTACACTGTGGAGTTCTGGCGATAAGTGCTCGAGAACT
>M00285:128:000000000-BF978:1:2108:18808:13429_1:N:0:46
TCACTTCAAAGATCCTAGAATTGGGAAAGTGGGAAAACAGGTGTTAAGTAACTGGGAAGGTGGGGGAGTGATGGATATAT
GGTATTTATTTAGCAGCATATCTGCTTAACTAAAACAAGCTAAATAGAAAAAAAATAGTTGGCATTCAACTAGCATTCAC
AATGGGGAAATTTGTGCCATTTTCAACTTGCAATTAACTTGCAACACAACTTGAACTTTGTAATGGCATTTGGGAAGCAA
TGTGAGCAGAGGTACAGGAGTGGATGAAGAAAAATTATGAGGAGGAAGGGTAATGGAG
>M00285:128:000000000-BF978:1:2108:25481:13430_1:N:0:46
AGCCAACATTTAGTCCCTATTTAACACACCAAAGGTGGGTGAACTCCAATTTTTAGGCTTTTGTCTCCATTTTCACTCTG
TTCAGTTTATTGTATGAATTTTCAATTCCCTGTGTGAAGGAACTAAATAGGAATTATCTATGCACCTAACCTTCCTGACT
TGATATTTGCCCTTGGTTCTGAAGTTTGTGGAAATTCTGAACATAGTTTTGGAGTCTGACTTTTTTGTATCTTGATCATA
TCTGTATCAGTGTAAGCACATATTGCAGCAGGAGAAGAGTTTTAAGGTTTATACAATTTT
>M00285:128:000000000-BF978:1:2108:9184:13434_1:N:0:46
AACTTGCTGAATGTCAGAGCAGGCTTGAGGGGCTATATGGCTAACTCCTGCTCCAAATTCTTTTGTCTCATAGTTTAGAC
AGAAGTTCAGATTCCACAACACCAATATTGATATTAAGGTGCAAAATAATATAAAAATCTGATCAGTTCCCTATTACATG
CTGGTAATAATTTGGATTTAGTATGATGAAGAGGGCAATGTATGATGCATAAATATCAACCTGTTGC
>M00285:128:000000000-BF978:1:2108:19999:13436_1:N:0:46
AAATCCTGATTTTGAATCCTGATGTGTGTCATTAAAAGATAAATGTTATTGAAAATCTAATGTTTCTAAATACTTTGCAG
GCAATTCACACTAATTCACGTCAAAACAAATCATCTCTATTATATTCTGACTTTGCAGCAGATTTATAGCAGGCCATAGA
CTGCTTTGGTATAGCAGATGATGTGTCAACAGTTCTTGTAATGTTCAAGCATTGGAAATGAGACACTGAAACATAATTCA
TTAAACAATCAGTGTAAATTATGTAGTTAAGTATAATGAACTGCAAGGTAAAAATGTATT
>M00285:128:000000000-BF978:1:2108:28759:13436_1:N:0:46
AGGAATTAACTTGCTTCCAATGTTCCTACATCCTTTTTGAGGTAAGGGGACCAAAACTATGCAGTATTCCAGGTGTAGCC
TCACCAGCTCCCTATCTAACTATAATACACTTTCTTCATCTTAAACTCTGATATCTTTCTTGATCAACAACACTACTAGT
TCTTCTTTCCTTTATGGTCTGTTCTATTAGAACAACATACCATATAGAATATTTAATACCAAGGCCTGCTCAACTTGCAA
CAACTTCTCCGTAACAGCTATTAGATCATACTCATGTGTTGATGTCTGTGCTGTCAATCC
>M00285:128:000000000-BF978:1:2108:28386:13436_1:N:0:46
TCAGTGAGGGCTCTGGAAGGAGAAGAGGGAACACATTCTGATTACACAGATCTTTCACCTTTTGCCCTACCTTCCCCCAA
AGTCCCAGACTCCTGGGAAGGGTTTCCCAACTTCCCTTCAGTTCCGAGCCCTGGTGGCGTGTGTGAGCCCACAGTGAGCA
TCATCCCCAGAGGCCTCTAATGCAGCAGAGCTTGAACTGCTCTCCACTCTGGTCTTGTCCACACACATCCAGGAA
>M00285:128:000000000-BF978:1:2108:24355:13437_1:N:0:46
NNNNNNNNNNNNNNNNNNNNNNNNNNNNNNNNNNN
>M00285:128:000000000-BF978:1:2108:10081:13437_1:N:0:46
AGCATGGCCAGGGGCTTTAATAGGGCACGCATCTTTATGCACAATTGATTGGGAGCTGCTCTGGAAATCAGCCTGAATTT
TCGGTCTGGAATCTCTGATATGCAGGCTGTGGCTATGAATAGGGCACGGTGGTATGGGAGTACTTAGGAGACTTACCTAG
CTGCAGAAGGGAGA
>M00285:128:000000000-BF978:1:2108:6936:13438_1:N:0:46
GGGACATTCTCTCGGGGGTTGGGGGAGGGATGTCTGTGGTTTCCGCCGGGGCGTCTGATCACAGATCACACTGAACCATA
GAATTAATCATCAGGGATACAGGCCATTCGGCTCAACTCGTCCACACCGACCATCGTACTAACCCCATCTCCCAGAACAG
GATCCATGACTTCACAAGATCACAAGATCTGAGACTTCCTATCTGCTTGAGCGATTCAGTTCTGTCAGCGACCCATCTGG
AAACACGCTCTCGGACAGAGAAGACATG
>M00285:128:000000000-BF978:1:2108:24181:13439_1:N:0:46
TGGAAGGATTTGTGCCTTTTAGGATGTTTGCGATGGAATGATTAGCACCTCAGTATCCCAAGAGGTTTTTGTGTCCGTTG
CCACATCCAAGTGTCTTCCGTTTCTTTCTTGAGATTTGTACAGTTGGTGCATTGTCTATGGGTTGGAATGAACAGTACTA
AATATAAGTTATTGTATAGCACTTCAGGTTAAGTCCCAAAATTTTATTGACAGTGAAATACTTTTGAAGAGTAATCAATG
TTACAATGCAGTGAAATAAGGTATCTGATTGTCATGGTGTTA
>M00285:128:000000000-BF978:1:2108:14861:13439_1:N:0:46
TCTTAAGAGATGCAGTCGAATAACTGTTAATAAACCACTCAGCACCATGAAATACATACACTACAATTACTTTCCAGTAG
TTACTCCGTGGATTTAGTGTAGAAAGTGGTAA
>M00285:128:000000000-BF978:1:2108:5698:13439_1:N:0:46
GACCATGTGCAGGCAGTCAGAATTAGTTAAAATTGGCATGGCTGGCTGTTGTAAATCAGATTGAAGTTCTCGAAGGACAA
GGACTCTGAACACAGTCTTCCAGTTAAATGATTATTTACCCACTGGCAGGATTTTTAAGCATGATGAACAACTGGAGTCA
CAGTAGAGCATTAGCGAGGCTGAGGATTCCCTGGAAGATTTGTTTCAGGAAGTGGTCAACCTCTGTTTGGAGATCAGTTC
AGGAAAGCAAGTGAGCGGCCACATGAAAGGCAAGGAAGAGCAGAAATCCAAGGTGTGTGC
>M00285:128:000000000-BF978:1:2108:4142:13440_1:N:0:46
TTGAAACATGCTAGAAATCACAATGCTTCATATCGACAAACCCAAAAGAAAATATCAATTAATATTGATAAATTGGAATA
ATTTTATTATAAAAAATATCTAGCCCCACTACCAAAACCAAAGCTGTTTAATAACATCACAAAGACATCGTA
>M00285:128:000000000-BF978:1:2108:5902:13440_1:N:0:46
GTTCGAGCAGTATATTACTCAAAGGATGATTGGTTTTTCAAGATGAATCGTCCCAGCTCCTGGATATCACAACAGGAAAT
TCCTCGTGGCAAGTTCCTTACCCAACTACCCTTGGCTGCTTCAACAACAATTTTTCTCTGATCATAAAGTTAGAAGTAGG
GATGTCAGGTTGTGATTGCATAATGTTTCTGTTCACCTGTGTGCAGCAAGA
>M00285:128:000000000-BF978:1:2108:7216:13440_1:N:0:46
GTAGGCAGACAAAAGAGGGGAGGCAGGGTAAGCACAAGGTCATTTACAATTAACAAACCTTCACCACCCTTCTTCCCAAT
TTGCATCACAGTTTCTCTAAATTTCCATCCTCAGGCACTCTCTTTGGTCCCTCCACCCTTCCCCATCCTTGCAACTTGAA
ACATGCTGTTTTCTAACTTTGCTTAGTTCTGATAAAAAGTCATCTACCCAAAATGTTAACACTGTTATCTCCCTCCAGAT
ACTGCATACTTCTAGCATTTTCTGTTTACTTTCCAATTTCCAGGCAGGTGTTGGGGAAA
>M00285:128:000000000-BF978:1:2108:2491:13441_1:N:0:46
AACAGTGATATATAAATGCACATTGATTTCACTATTGTTTTTCCAGAATCTGGCCTAGAATTTTGCTTTGAATCCTACAG
TTTATGTGGGGGAAAATGTTGTGTGGGTCCAATCCCAAAAACATGGCAAAAAGGATGCATTACTTCACTACAGATTTCTC
CCATCCAACCAAAGTGTTCCCCTGAGCT
>M00285:128:000000000-BF978:1:2108:11902:13441_1:N:0:46
ATGGAAAATCTATTCAACACACTGGAAAAATTTAAGTTTAGCCCAAAAATTATGTCTGCGGTTAAAGTGATATATTATAC
ACCTATGGATTCAATACTTGCTAATAATCAAAGATCTCCCTTGTTTCGGCTTTGTCGAGGTACCAGACAAATTTGTCTTT
GAAGCCCTTTATTATTCGATATTGC
>M00285:128:000000000-BF978:1:2108:12106:13442_1:N:0:46
AGATGTGTTGTGATTACTTAAACAATCCAAATGTAATCTTTGAGAAAATGACTCACAAAAGTTGTGTTGAATTCTGTATG
ATTCACATGCATTTTGCTGCGCATTTTTTCTCTATTCAAGGAGACAAATGGAATTTGTAAGAGTGAAGGCTCCTAGTATT
TTGTATTTACATTGCTGTGTTCTATCCTAAACAGAATCAACATTTGGTTGATTTTTAAAATACAGCACCCTGAAATTGCT
AATCAATGGCAAGGAACAATTTATGCATTCTCAAATTACACCTCCCTTTCTGTAAA
>M00285:128:000000000-BF978:1:2108:10921:13443_1:N:0:46
NNNNNNNNNNNNNNNNNNNNNNNNNNNNNNNNNNN
>M00285:128:000000000-BF978:1:2108:17311:13444_1:N:0:46
TTGGTAAATGCTATTTAACTGTACCTCTTACCACTGAAAAGGAAATCTCTGATGTATCACCAGATTTCTTATTAGGCTAA
ATCAGCGTTTCAAAAGCCAGAACCATTGTTTTGCCATTTTCTTCACAAAACGCATGTAGCATCAACAGGAGAACAGT
>M00285:128:000000000-BF978:1:2108:5250:13444_1:N:0:46
AAACTATTCACTCAATGATAAATGGTCATCAATAATTTATATTTAAAACAAACACTAAACAATGTTTTGTATTTTAATTA
GAGCTGTTGAAATATACGATTATCACAATCAGGAAAGTACTCAAGTGTAGTCATAAATCATGTGCTAATTACTATAACTC
AGCGGAGAATTGAACAGATCCAAAGTAATTTTTTTTATTTGGACAAGCATTAAACGTTAAATTTCACAATCTAGGATGAC
TTTTCAGTGCAATTTTTGGAGATGTAAGACTTCAAGTT
>M00285:128:000000000-BF978:1:2108:11178:13445_1:N:0:46
GTTTGTCTAGCCTCTCCTTATAGCACACACCCTCTATTCCAGGCAGCATCCTGGTAGACCTCTTCTATACCCTCTCCAAA
GCCTCCACATCCTTCCTAAGATAGGGTGACTAGAATTGAATGCAATCCTCTAGATGTGACCTAACCAGAATTTTATAAAG
CTACAACATAACTTCCTGACTCTTAAACTCAGTGTCTCAACTAATAAAGGCAAGCATGCCATACGCCTTCTTTACCACCC
TATCAAACTGTGTAGCCATTTTCAGGTAGCTATGGACTAGGACCCCAAGATTCCTCTGT
>M00285:128:000000000-BF978:1:2108:4432:13447_1:N:0:46
TTTACTCATTCCTGAAAGCGCATGAAAACTCCCTACTCATGGGCCCTGCGACCCGCATGACAGACCCGATGTCTGACTGT
CCCTGGAGGGTCTGCCCTACATGGGTAGTTCAAAACGCACTACTGTGTGGCTGCCCATGGCTCCCGATGGCGGTTCGTGT
CCTGTGTGTGCAGGCTGCCACACCACCCCCTTCCCCCCTGAAACATCCATTGGGGTTGTGGACTCCCCAGTCCATGTGGA
TTGCCTGAGTGGCCGGCCATGCTGGCTCAGTGTGGGTACCCTCACTGGTTGCTCAATGTC
>M00285:128:000000000-BF978:1:2108:5726:13447_1:N:0:46
CGACCCCTTGCATGGAGCACTCAGGGAAACAGTGTGATTTGTGATGTAGAGTCATGCCTGGATAAACTGGGCTCAGTGTG
AGAGAATCAAGTTCTTCCCTCTGTGATATGGGCCACTACTCAGCATTAGGACCTTTTGTTTATCACCTCCATTGCTTGGG
AAGTTGACAGTAAAAGAAGCTAATTCCACAGTTTTAGACAAATAGAAGCAATTCTGCACATTTCTAGCAAAGTAAGAGCT
GATTTAAAATTAGACCTAAAAAAGCCCAACCCCAAGAAGTGGGGATAAAACATAAAT
>M00285:128:000000000-BF978:1:2108:9511:13448_1:N:0:46
CACATTAGGAATCATGCAGCTGATAATTATTATGTTTAGTGCTAGCGGAGTGGCTGCACATTAGATGCAGAGGACAGTCA
TCATCTGGGATTTAAGCCTATCCTGCTTTGTTGCCATTGTTCATGGAATGACACAGTACAATTGACAAAGAGCTAAATCA
ACAGACTAACTCTACAACAAAATCTCCTTCAATAGTACAGGTAGAGTTCAGGGTTCATTTAAAATTTACTCCTTTTTGTC
TCTTGTTATATACAAAGAAGTTCTTACGGTAATTATACTGAACAATATTCCATAACTACC
>M00285:128:000000000-BF978:1:2108:12009:13448_1:N:0:46
GGACAAACTCCAGGACAGAGTATAAGGTAAATGGCAAGGTTCTTGGCAGTGTAGAGGAGCAGAGGGATCTGGGGGTTCAT
ATCCACAGTCCACTCAAAGTTGCCTTGCAGGTGGATAGGGCTGTTAAGAAGGCTTATGGGATGTTGGCTTTTATAAATAA
AGGGATTGAGTTCAAGAGCAGAGAGGTGATGATGCTGCTTTACAAAACTCTAGTTAGGCTGCACTTGGAATATTGTGTTC
AGTTCTGGTTGCCGCA
>M00285:128:000000000-BF978:1:2108:5028:13449_1:N:0:46
AAAGATAATGTTTGATGAAGCAATAGATTTCCCATTTGGCTAAAACAGCGTTTGCAAAGCTAAATGCATTGATTTTCCAC
TTTCTACACAAAATGCATGAAGTATCTACATGAAAACAGTTGCAGTGTATGTATTTCAAGGTGCGGAGTCGTCTTGTACC
AGTTATCTCAGTGTACCTCTTAACCCTGAAAAGTTAATAGTTGATACAACAACTGATTTCCAGTTTGGCTAAAACAGCGT
TTGATAAGCTAAATCAATTGATTTTCCAATTTCTACATAACAGCTATGTAGTATTAAGT
>M00285:128:000000000-BF978:1:2108:14203:13449_1:N:0:46
GTTTCCATTTCCTCAAGGTTCAATAACAACTTCATCCCCACTGCCATCAGGTTCTTGAACTCTAATTCTACCTCAGACTA
TATTTCCCTTAACTTGCACTAATGTCATTATTTTTACTTTTGTTTATTTTGCTGTGTGAGTTATGTATACTTTATGTTAA
CTTAAGTTTTTGTAATTCACATGTCATATTTGTTATATTCTGTGCTACCATAGCAAAAAAGCTAATTTTCATGGCATCTA
CACCCAGGGTATGTATGCCCATGACAATAAACCTGAACTTGAAATGGGACTTCTTAAATC
>M00285:128:000000000-BF978:1:2108:16171:13450_1:N:0:46
TTGGTTCCCCTGGAGGGAGGGATACCATATTTTGTATTCTCAAACTTATAGCATAAAATTACATTAATTTGTTTAAACCC
ATTGCATATTTTCTCCATGTACCTC
>M00285:128:000000000-BF978:1:2108:23107:13453_1:N:0:46
TTTCACCATGAGAACCAGCCTCCCCTCTTCTACACTTCCTACTGCCATGGGAAAGCAGCCAAATTAATCAAAGACCTCTC
CCACCTCTCTCTTCCCCCACCTTCCTTTGGATAGAAGATACAAAAGCTTGAAAACACACACAACTGGGCTCAAGGACTGC
TTCCATCCCACTGTTATAATTCTCTTGGATGGACCTCTTATATGATAAAGATGAACTCTTGATCTTCTAATCTACCTTGC
ACCTTATTGTCTATCTGTAATGCACTCTCTCTGTAACACTACATTCTGCATTGCCTTTCC
>M00285:128:000000000-BF978:1:2108:3989:13454_1:N:0:46
AAATTAGTCACAGAGACTGTATTATTTTCCAGAGAAAACATTGTCTTCCTGTTACATGAGAAAGACGTGCATTTTATTTT
CCCTTTCCTTCACATCAAGCAGGTGGATTTCCCATCAGTGAGGCCACGACAGAAGTCAGTACCGACGAGGCCAGCCATGA
GTAGGATGTGTCCAGAAACTCTCCTCATTTACAGTGATCCAAACTCCTAATGGCAGCAACTCAAACAAGAGGAAGCCACC
TGCACCCCGAAAACCTCTGGTTTGAGGGATGTGTGGGAGGCACGGGAATGGGGGGAGTGC
>M00285:128:000000000-BF978:1:2108:9757:13454_1:N:0:46
CCACTCTGAACAATTGATATCAGCAAAGGATGGCAGTCAGACTGATAGAACGGGCTTCAGACATCCTTGTGTTGGGAAGT
GAAAAGGAGACTGCTAAAGTTTTCAATCCTAATCACAGAGCAAAATTCAACTGGGTGGGGTCCAGATGAAAATATAGTAG
GATAACAACATGATTAGGCTTGCCATAATGCTTCCCTTTCTTCTGAAGATCCTGACATGATTTGTTGTAAAGGTAGACAT
CCATAATATTCCTTTTTTTATCTCACACACCTATGGCTACTCAGCAAGCCACGTCA
>M00285:128:000000000-BF978:1:2108:18979:13456_1:N:0:46
AAAATATGTAGCTCACTGCCACAATGCTTTTTGTTGGAAGTGTTGGTGTTTGAAATAACAAATAATTGTATTATTTTTTA
GTATTTACTGTTTCAAATTATCAAAATTTAGTCTGAGCAGGGTAACACATTTTGATAAATATCTAAAGTCAAAACATAAA
GTCAGCTTATTCATTAAACTACATAGCAAGACAGGAAATAAAGCTGAACAGTCAGGGGAAAATAGCTAAGGCACTGAGTT
TGTTCCAGTTAGCCATGTTGCAATTAAGCAAAAGTTTTATCCATCTACCAGTAACAGTTT
>M00285:128:000000000-BF978:1:2108:12758:13458_1:N:0:46
AAATCTTTGTTTACAGTTCCTCTCAGGGTCTCACCCTTCTCTAAGCCTGTAATCTCCTACAGATGTGTAACCCTCTGAGG
TATCTCTACTTGACCAATTCTGCTTCCAAAATTTTAATTATTTCACCTGCAACAATGCCTTCAGCGGACAAACTCTGTAA
TTCCCCTCTTAAATCTCTCCACCTGTCTCTTCTCCTTTAAGATGCCCCTAATATCTGAACCTTTTGGTACCTTATTATCT
CTATATGTGGTTTGGCCACACATTTTATTTGGTTTCATTCTTGAGAAGCACCTGGAGATG
>M00285:128:000000000-BF978:1:2108:9134:13458_1:N:0:46
CTGCCTCACCGGGACAAATTTATCCCTAACATCCTGCAAGAGATCCCTGAACAATGACCACATCTCCATAGAACCATAGA
ACAATACAGCACAAAACAAACCCTTCGGCCCACCAAATTGTGCCATCCTTCAAACATCTCACAATCTAACTCTTTCCTCC
CACATATCCTACTATTGCACATTCTTCCATGTGCTTATCTAACAAACTCTTGAACCTGTCCATCGTATCTGCCTCTACTA
CCACCCCAGGCAGCGCATTCCATGCGCCAACCACTCTCTGGGTGAAAAACTTCCCTCTG
>M00285:128:000000000-BF978:1:2108:15223:13458_1:N:0:46
ACAGATAAGAGACGCATGCCAGGATGAGTTAATCTTTGAAGCTCCTGGTGGCTTAGCAGGTTGATTCAGTAAGAAGTGGC
ACCAGTCTAGGAATGTTTTCAGTTCTAATCAACTCCACATCAGGTTAGCTAAATCCAGCTAGCACAACT
>M00285:128:000000000-BF978:1:2108:7122:13458_1:N:0:46
GCTCGATGGGCAGTAACTTAGTGTTAACAGTTGAAGGAAGTTATGCTGTAACAAATCACTTGCATCTATGATATTTGCTC
AGTAACTCTTTTTCCCCTTAGTTTAGCTGAGCTTTTGCTGAATATTTAACTCTCCAAAACCATAGTATTTGGAAACATGA
ATTAAGCAATGAATCAACCAGTAATATTAACTCTGGCAGGGGCATTGAAGCAACGTTTACAATTTTAGTTTTGCTGTTAA
GCATTTAACAGGCTTTTTTATGAACACTTTTTCACCTCACACAGTACATGCAGAGCAAAT
>M00285:128:000000000-BF978:1:2108:24804:13459_1:N:0:46
ATTTATTATCTTAAATCTCGCCGGCATATGACTATTGCTTCGCGCTGTAAAATCAACAAAAATGATTTGCACCCATGAAG
ATGTTTACTTCATTTCAACTGCCGAACTAAACTTCCAATCTTAGTTTTATAAATAATCTTACTTGGTGCAGGAGGGACGG
TTTTAGATTTCTGGATTATTGGGATCTCTT
>M00285:128:000000000-BF978:1:2108:21935:13460_1:N:0:46
TGAGGAGGACGGTATCTCGCTCCTATGCATACTATGTATTATATGGTTGTGACAATAAAACTGATTCTGATTCTGATTCT
GATTTATACTTAATTCTATCAAATTTCACTCGCCATTGTTTTGCTACCTGACCTGTTCAACTTCTTCTGCAAATCGATCT
GCACTGAAGTCCCAACAGTGAGAGTTTGATCTGTTTTGAACACAATGACACACTGCAGCAGCTGCCAGTCAGCTGATTGG
GCTTGAGCTGCTCTTTGGTTGGGTCACTATCTGCCCAATATTGGACCAGGTGTGTTATAT
>M00285:128:000000000-BF978:1:2108:25336:13461_1:N:0:46
ACCTGAAAGTGATGTGAAAAGTGTTATATAAATGCAAACCTTTCTTCATTTCAGATTTGTGATTTTCAAAAGAAGACATT
GTCAAATTTAAAATAGAGCGTGGAATAATTCCACAGCCAAAGACGGATTAAAAATAGAACTAAAATAGACGTTTTATCTT
CGC
>M00285:128:000000000-BF978:1:2108:10010:13462_1:N:0:46
TGACCTTACAGGCAGAGTCTATAAGGTTAGAAGTAGGAGTACAAGGTTAGAAAAGAAATACAAGGTGATCATCAATAACA
TTATGAAGAGTGAGGAGCATGATTTTCCAGTCTCTCATTTCCACCATCAGTAAGTTTATTGGCTATTGTAAATTGCCTCG
AGTATGTAGAATGTGAGTGAAGGGGCCTCTCTGTAGTAAACAGAGGATCTTCATCATTCTATCATTCTGAAGGCCATCAA
TTTGAGACTTTATCCAAAACTCAGTATCTCTGGTGCACCCTTGTGTTTGATCT
>M00285:128:000000000-BF978:1:2108:24059:13463_1:N:0:46
GATACTCCAAGTTGTATGTAGAAAGTGGCAAATCAATAGTTTTAGCTTATAAAACGCTGTTTTAGCCAAATAGGCAATCA
ATTGCTTTATCAGTGAATACCGGTATTGGGGTTAGAGGTACACTTAAATAACTGTTACCAAACGACTCAACACGATGAAA
TACATACACTACAATTGTTTTCCTGTAGATACTCCATGCGTTTTCTGTAGAAA
>M00285:128:000000000-BF978:1:2108:4262:13465_1:N:0:46
ACTACCATCACATCAACATCCTGAAGATAAGAACAAATAGAATCGGAGGGTCACAGAGTTATACAGCACAGAAACAGGCC
CTTCGGCCCAACTCGTCCATGCCTACCAAGCTGTCCACTTGAGCTAGTCCCATTTCCCTGTGTTTGGCCCATATCCCACA
AACCCTTTCCTATCCATGT
>M00285:128:000000000-BF978:1:2108:16642:13469_1:N:0:46
ATATGCCGCTATTTCATCCTTAATAATGGACTCTAGCATCTTCCCCACCACAGATGTCAGGCTAACTGGACGCTAGTTCC
CCGTTTTCTCCCTCCCTCCTTTCTTAAAAAGTTGGATAACATTGGCCATTCTCCAATCCTCAGGAACTGGCCCAGAATCT
ATGAAACATCAGAAAATGATCACCAATGCATCCACAATTTCTAGAGCCACCTCCTTCAGTACCCTAGGATGCAGACCATC
CGAACCTGGGGATTTGTCAGTCTTCACTCCCATTAGTCTACCCATCACCATTTCTTTCCT
>M00285:128:000000000-BF978:1:2108:28791:13469_1:N:0:46
CGTGCCTGAATAGTCACTTTTACTGTGTTTTACCTGTCTGGACTCTACACCGCTATCCCCTCCCCTCCCATCTGTACTCC
TCTGAGATGGGCCAACCAAGAGCACAAGCTGACTGGAGGATCATGCACACAGTTATTTTTATGACAGAAACATTTGCGTC
AAAATTGAAATGGAACACTTTAGACTGACCTAAAAATGACACAGGATGCAGGATTGGGAATCAGGTTTCCTGCCTCTTGC
TCACTTGTTTCATGTCAATATCATTGTTCATGGGGGAAAGAAATTTTCCAGCTGGCCAC
>M00285:128:000000000-BF978:1:2108:22170:13472_1:N:0:46
AGTTGTGAGCATCGGTGGGAGAGAATCTACCATGGAGATGATCACAGTTGAGTGGTTTGTTTGACAAAGGGGGAGTGAAT
GTTGTCAGGAGATGATGGTATCTGCGGTTATTTGGGAATATGAATAGGGTTGGTGTGAAGGTTAGAGGGTTAGTTGATGA
GATGAATGGTGGGCAGGTGGGAGAG
>M00285:128:000000000-BF978:1:2108:10041:13473_1:N:0:46
GATCTACACTCTTTCCCTACACGACGCTCTTCCGATCTGATCTACACTCTTTCCCTACACGACGCTCTTCCGATCTTCTA
CACACGCTTTCCCTACTCGACTATTGTCACCATAGAAACATACTTACACTCCACCCCGATCCAGTCCCTCCGGCCCAACA
AGCTCTACTGCCCAAGTCACTACCCTAGAAAGTACTCGGCTTTCCCCTAGCCCGCTCTCTTAACCAGATCCATGCACACA
TCCACCAGTCCGTTGAACGACTCTACAGTCTACGCGTCTCACACCATCACTCAATACAC
>M00285:128:000000000-BF978:1:2108:12162:13473_1:N:0:46
TTTTCTGCATACAGCAGTGGTAACATCACCTACATCCTGTCCTCCAAGTTACATATGACCTTAACTTGGAATTATGTCAC
TGTTATTTTATCTTCGCTGAGTCTATATGCTAAAATTCCCTTCATTGTGTGAGTACTTTTACTAGAAGGACTGCTGTAGG
TTCAAGAAGGCAATTCATTACTAGCATAATAAATTAAGTGTATTTAAATAACACCTTTAACATTATGCCCCAAGATATTT
CACAGAGAATTCAGCAGCATTGAACCAACATTAGAATAGGTCATCAAATCTTAATCAA
>M00285:128:000000000-BF978:1:2108:20972:13474_1:N:0:46
TCAAGTGATTTTTGGTAAAGTTTTTGCATGTCTGGTGAAAGTCTAAAAATGGGACACCAAGTTTCAAAAGGATTCAGGGT
AACAAAGAAAATAATAATGTGTAGCAGTAACTAGTTGATGCCAAGCCTGAATGTTGACATCAGGCAATGATTTGAATAGG
GGTCTATTTCTACAACAGACACAACTTCACATTGCAAATGTGCTTAGATATTTGTGGCAAGCTGATATAGATCAGATAAA
ACTTAGACCATCATTAATAGGCAGGAGTTGCCTTAGCC
>M00285:128:000000000-BF978:1:2108:4572:13475_1:N:0:46
GACTAGAGAACACAGAACTGCTCTGGAGTAGACCACTCTAAGCAGCTAGGAACCAAACTGAATCTTCAAGGTTGACCAAT
CCTCTGGCAACTAGTGCTAAAGAAACCCAGGTACTTATGCTAGGCCCCTGATGGGGCTCAGGTGTGTGTCATTGTGCAGT
CAGTCCAGCATGGAATCCATGTGCTGTACGACGAGGCATCCAAGGAACCAAATCAAGGGCCAGTACTCAGAATCATGACA
CCTTGTCCCATTTTATATATCTTTTATACTGTCATTTGATTCAGGTGCATCAAAACATGG
>M00285:128:000000000-BF978:1:2108:1948:13476_1:N:0:46
CAAATTCACCACATGGACTGTAATAGATGAAGAAGGCCTCCCACCCACACTAGCTTAAGTGCAATTATGGTTAGACAATA
AATGCTGGCCTTGTTCACATGTCGACTGGGAAATGTGAGTGAAAACTCTCTATGGTCCTCTTTCCCAGTTACAATGTGCA
GCTCCCCATATGTCCTCCCTAGCGCTTTCACCCCTTCTGATGCATGACAAGGTTTATGTGC
>M00285:128:000000000-BF978:1:2108:23602:13478_1:N:0:46
TTTCACCCGATTCAGTCTTCAAGGGCCCAACATTGTTCCTAACTAGCTCCTTTCCCTTCACATACCTAAAAAAGCTTTTG
CTATCCTCTTTGATATTCCTAGATAGCTTGCCTTCATACCTCATTTTCGCTTCCCGAATTACCTTTTTAGTTAAATTTTG
CTGCACCTTAAAAATTTCCCAAT
>M00285:128:000000000-BF978:1:2108:21269:13478_1:N:0:46
TCTCAGGCACGACTCTCCCTTTGTTGTGAAATCTGAAATGCCTTTTTAAAAAAAATCCAAGCCATTCAGCTGTATCTATG
TATTTACAGTATATTCACTTCTCTGAATTTATCTTAAAACTGAATGTGAAGTTCTCAGTGCCGTACGTCCTATTTGATAT
TCCATTTGCAGTTTATATGGAGCTGAAGTTCCAGTTTCTTTGCTTTCTATGGTAGTTGATCTATTAGTGAAATCACATCC
TCATAAATTGGATGTCAAAAGCTTTCAGAGATTGATATAGTCTGTCTTTAGGAAGAAAGT
>M00285:128:000000000-BF978:1:2108:3478:13479_1:N:0:46
AATAACCAAGACTAAATGATTTACAGATATGATGTTTGGACTTGCATTTCTTTGCCTTCACAACAAAAAAAAAATTACAA
ATTTGAAGATAAACTTCAAATGATGCAAACAGTTCAGAATAATTATATTTCCCCCAGTTTCTCTTTTGAATTGACATGAA
GTATTGCTTCAAAGTTACATGTTAACATGGTTCTGTTGAGCTGTCTTTTTAAATACACCTCTTATCAGAGTGCTGTCGTA
TTACTTGCAGGTTAAAAAATAAGACTGTACTAATGATTTCTATTTTTAGAACACATTTCT
>M00285:128:000000000-BF978:1:2108:19428:13481_1:N:0:46
ACCCTCCTGTTACTCAGAAATGCCATGCCTCAGCATCTATCCCACCCAGCTGGTTTGGGCAAATTCACTGGGACCCACCT
TCCTGCATTCCCTTTAAATTCACTGGGTTCGGTATATTTCACTAAATTGGTTATACTACTGTGTAACAGCAGAAAAAGAT
GTGAATTAAACTCATGTAGGGATACTAATGGGAGTAATATCCATTAGTCAGGAAAATCTACTAGATTGGCACCACCAGAT
TC
>M00285:128:000000000-BF978:1:2108:28464:13483_1:N:0:46
TGTCAGATGTCCTGACTTGAACATTGCTTCTGATGCACAAACAGACTGTTAGTCATTTCCTGCTGTTTCAAAGAACAAAA
TTACTTTGTTTGCAACCACGAATACCTGTTATTTCCTTCAGAATTATTTTATTTTTCTGTGTTTGAGTAGTACCTACAGT
ATAAATCAGTTCAAGTTTATTGTATTAAAATTAAATTGAAACCAATGGTGCCAGAGGATATTGGTCTGATTTATCCTACA
AGCAATCCTACAGGTTTACTGTTTTACAGGTTTACTGTGGTAGAGATTTGTTTGAATTT
>M00285:128:000000000-BF978:1:2108:20645:13487_1:N:0:46
AGAATGCCCATTTCAGTATCTCTGAATCGTTAATTGCCGCCATTGAACTTATGAAATGCAATCTAATGAAGAAGCAAATG
ATGGAGGATGATGAAGATGCCAGTGACAAAGAAATAAGGGAACTAAAACAGAAAATTCGTATTCGGCGGCAACAGATGCA
AACAAGAAAGCTCTTGCCTGCAGTCGGGAACTCTGAATCGGACAGTATGTATAGATATATAAACGTGAATATTAATGAGA
AGGGCAATTTAAATATTCATCCATTTGTAGATAGGCGGAAAATTAGAATGCCAACCACAT
>M00285:128:000000000-BF978:1:2108:21042:13488_1:N:0:46
GCTCTTAGAAGAGCCGTTGGGTTTTCGATTTCGTCGGTTCGGACAGCGCTGTGTGCAGCTTCACTTGGAGCTGGTGTACT
TGGTCACTGCCTTGGTCCCTTCCGACACGGCGTGCTTGGCCAGCTCCCCGAGCAGCAGCAGGCGCACGGCCGTCTGGATC
TCCCGGGAAGTGATGGTCGAGCGCTTGTTGTAATGGGCCAAGCGAGAAGCCTCGCCCGCGATACGCACGAAAATGTCGTT
CACGAACGAGTTCATGATGCTCATGGCCTTGGAGGAGATGCCGGTGTCGGGGTGAACCTG
>M00285:128:000000000-BF978:1:2108:4043:13489_1:N:0:46
ATCACTGCCACTGACTACCACCTGTTCAAGGGAAATTAGGAATGGACTATCAATTCTGGCCTTGCCAATGGCTGTGACCT
GAAAAAAAAATAACATTATAAAAAGCAGCCTCCCCTCCATAGACTCTGTCTGCACTTCACGCTGCCTTGGTAAAGCAGCC
AGCATCATCAAAGACCCCACCCACCTCAGACATTCTCTCTTCCCTCTCCCATCAGGCAGAAGATACAAAATCCTAAAAGC
ACGTACCACCAGGCTCAAGGACAGCTGGTATCCCGCTGTTATAAGATGGACCTCCCGTAC
>M00285:128:000000000-BF978:1:2108:16077:13489_1:N:0:46
AGTCAAGTTTATTGTCATGTGCACAAGTAAGGTGAGATAAAGGTACAATGAAAAACTTGCTTGCAGCAGCTTCACACACA
CAAAGACACAGACACACAGGATATAAATTATACAGAAGTTGTACAGTACAGTGAAGAGAGAAGAAAGGACTGTGCAAGAA
>M00285:128:000000000-BF978:1:2108:4736:13491_1:N:0:46
TCCCTTGCTCTTCATGTATAATAAAACATATTTCAATGTTTTTTTAACTTGCCATTATTTTCTTCATGCCCTTTCTTCTA
ATTTCCCCTTTGATTTCACTTTCTATAATCTTGCCTTTTGGATCCTGGAAAGTG
>M00285:128:000000000-BF978:1:2108:16150:13492_1:N:0:46
TGCCTCTCTCACTGTGTCTGGCGAAACTACTTGCTGTGTCAAATATTTTTTCCTCACGTTGCATTTGGTACTTTTGCTCA
TCACCTGCGTTCCTTAGTTCTTGACCACGTTACCATTTCTAACTGCCCAGATGATTTTAAGCATCTCTCATCAAGTAACC
TCACAACCTCTTCTGTTTCAAAGAGACAACCCCAGATT
>M00285:128:000000000-BF978:1:2108:15623:13492_1:N:0:46
CAAGCGCTGGCAGAGCAGACGGAGATGGGCTGAGTGCTCCGTGCGTGACTTGCTGGCTACCAGGATGTCATCCAGATACA
CAAAAGCGAAATCAAGGCCCCTGCTCACCGAGTCCATGAGCCGTTGAAAAGTCTGGGCAGCGTTCTTCAGGCCGAAACGC
ATTCGGAGGAACTCG
>M00285:128:000000000-BF978:1:2108:22493:13494_1:N:0:46
TATACCTGACTGTGCTGAACATTAGATGTACTTAACACTCCACGATACTATGAAGTACCTTGGGAGACTTTTACTCCCTT
TTAAGGCACTGCATATCTGCAAGTTATTGTTAAGTGGGAATGTCATGGAAAGGAAAGCTAAACTTTTTTTTTCTTAGACT
CCGACATCCTAAAGCATTTTGCTGTTAAAGTACTTTTGAAATAAAGCCAATGCTGTAGTGTTGGCTTGCTTTCTCTTGGC
GCGTACTTGCGGCTTTGATTCACCCATTCTGTGGTCCGGCTGTAACCAGGGAATTGTCCG
>M00285:128:000000000-BF978:1:2108:7006:13494_1:N:0:46
ATGCAAAGTTCTTTAAGTTGATTCCTAGGATGAAAGGGTTGATGTATGAAGAAACAAGATGAAGCCCTATATTCATTGCA
GACAAATGTGATATGAAGTTATTGAAACAAAAAGATTCTGAGAGGGATTAACAGAATGCCTGCTGAGAGGATGTTTAGCC
TACAGGGGTTGTCTTGAACTAGCGGACATAGGTTCAGAATAGGCTCAAAATGCCAGAGGAACTCAACAGGTCAGGTAGCA
TCTATGGAGAGAAATAAACAGTCAACATTTCGGGTTGAGACCCTTCACCAGGTCTGGAT
>M00285:128:000000000-BF978:1:2108:11809:13495_1:N:0:46
CCTGAAAGAAGTTTATAAAATTATGAGAGATATAGATAGGGTGGATAGTCAGAGTTTCTTTCCCTGAGTAGAAATGTCAA
ATACTTGAGGGCATAGCTTTAAGGTGAGAGAGAGAGGAAAGTTTAGGACAGATGTGCAGGGTAGGTTTTATTACGCAGAG
AGTGGTAGGTGCCTGGAACGCACTGCCTGGGGTGATGGAGATGGAACACGTCTGAACTCCAGTCACTCCGCGAAATCTCG
TATGCCGTCTTCTGCTTGAAAAAAAAAAAAAAATAAAACAGAGACACATATAACGAGGC
>M00285:128:000000000-BF978:1:2108:16012:13496_1:N:0:46
TAAGAAAGACAAAGTTGTTTCGTTCAAACAGAGAAACACTCAATACATGTGAAAAGTACTGAGATGAGGACTTGGTATGC
CAAAATTTCCAAGGCTACAAACAGATCTGGGAAGTGAGATTAGACTAGATATTATTTTTGCCTACCTTGGATGAATTGAA
AAAGGAGCTAGATAGGTTTCTTGTGGA
>M00285:128:000000000-BF978:1:2108:2088:13496_1:N:0:46
GGTGTCAATCAGTTTCCCCTCAGGTCTCATTGAAATCTTTCCCCTCTCACCATAAACCCACGGCCTCCAGTGTTTGATCC
CCTTACCCTGGGACAGAGACCGTGCAGTCACCCTGTCTGTGTCCCTCTTGGTTTATCCACC
>M00285:128:000000000-BF978:1:2108:21839:13498_1:N:0:46
ACACTACAACTGTTTTCCAATAGATACTTCATGCGTTTACTGAAAACAGTGGCAAATCAATGTTTTTAGCTTATAAAACG
CTGTTTTAGATAAATAGGACATCTGTTGCTATATCTTTTAAAATCGTTTCAGGGATAGGAGGTGCAGTTAATTAACTGTT
ACCAAACGACACAGCACCATGAACTACATACACTACAACTGTATTCCAATAGATACTTCATGCGTTTACTGAAAACAGTG
GCAAATCAATGTTTTTAGCTTATAAAACGCTGTTTTAGCTAAATAGGAAATCTGTTGCTT
>M00285:128:000000000-BF978:1:2108:16380:13498_1:N:0:46
TTTCACTACCACTCTCTATTTCCTGTTATTTTGTCAATTTTCCAATAATTCTGCTACAGCCACTTTTGCATCATGGGATT
TAGACTTGATGAGAAGCCCGTTACGTGACACTTCACTAAGCACCTTTTTTAAGTCCAAATATACCACATCAGCTATGATT
CCCCCTTGACCATTTCTGTTATTCTATTGTAAAACTCTTGTCAAATTATTTTCTCACAAATTGCTTTAAGAAATCTATGA
TTGCAGTTTCTAATCAACCCACACTTGTTCATCTACTGCTAACTCTTCCCAACTATAGTT
>M00285:128:000000000-BF978:1:2108:14398:13498_1:N:0:46
CCCCCAGGTAGCAGTAGGGATATAGAGGAGCAGATTGGCAGGCAGTGCTTGGACAGAAGCAAAGATAATAGGGTTGTAAT
AATGGGTGATTTGAACTTCCCAAATATAGACTCGGACATGCTCAGTGCCAGAGGTTTGGATGGGAATGAGTTTGTTACGT
GTGTCCAGGATGGATTTCTGGAGCAGTATGTTGACAAACCGACTAGAGGGAATGCTGAGTTGGATCTGGTTTTAGGAAAT
GAACCGGGACAGGTTAGAGATCTACTTGTGGGTGAGCCTCTGGGAGACAGTGATCATTCC
>M00285:128:000000000-BF978:1:2108:26079:13499_1:N:0:46
TGGCTCAAATCCCTCTAAACCTTTCTTATCCATGTCCCCGTCCAAGTGTCTGTTAAACGTCATTATCCCTCAACTTGTAG
TTCAAGCATCTGTCAGGCTCCGTCGTTAATGTAAATAGTTTAGACAAGGCAGCACTGACCCCTGTAACATTTCACTATAT
GCTGAATGCTAGTTGGAAAATGACACATTAA
>M00285:128:000000000-BF978:1:2108:7700:13502_1:N:0:46
ACATTCCCACTAACTCCACTTTCCCATCCCCCCCCCCCCCTCCTAGATTCTACCCCTTTCCCGCACCCCAGGGGCAGGTT
CCAGCAGCCAATTAACATGCCACTTTTTTGGGTGTGGGAGGAAAACCACACGGTCACAGGGAGGGCGGAAAAAAGGCTCA
CAGGTGGGACCCAAGGGCAGGGTAGAAACCCGGGCCCTGGCAGTGTAGATCGGAAGAGGACACGTCTGAACACCCCGCCC
ACCCCGAAAACCCGTTTACCGCGTTCCGCCTGAAAAAACAAAAAAAAGCTACGCACACT
>M00285:128:000000000-BF978:1:2108:19949:13502_1:N:0:46
GCCATTACTTCTGGGATAAATCATGGCTCTTCAGATGTTATTACTGAACCTTTCTAGTTCTGGTGATGAGTTAATAGTCT
CAACTGGCCCATGCTGACCCAAGGTTCCCATCTAAGCTTGTTCCATTTGCCCATGTTTGGCCCATATCCATGCACCTATC
CAAGTATCTTTGAAATACTCACTTGTTTTGACAACTCAAGCAGGAGCATTGCAGTGAAGAGATTAGTATCAGTGTAGTCC
AAGCTAATGAAAAAAAAATCTAAGTCATATAGTTTCCTGGAAATTATTGCATAATATTGG
>M00285:128:000000000-BF978:1:2108:10033:13503_1:N:0:46
AACTGTGGAGGGGGATAGCCTGCAGGGACCAAGCACTAGTACCCAGGTCACTGGCACCGTTACCAGTACTACTGCTCAGA
TGGGGAAGAAGGTGAAGAGTAATGTAGTGGTGATAGGGGACTCGATAGTCAGGGATACAGATAGGAGATTCTGTGGAAGT
GATCATGAATACCGGATGGTATGTTGCCTCCCTGGTGCCAGGGTCCAGGATATTAC
>M00285:128:000000000-BF978:1:2108:22170:13505_1:N:0:46
TTCCAGTCTATATTTGGGAAATTGAAGTCTCCCATTATAACAACCCTGTTACTTTTGCATCTCTCCAAACACTGCCTGCC
AATCTGCTCCTCCAAATCCCTGCTGCCACAGGGGGGCCTATAGAATACTGCCATTAGAGTAACTGCTCCTTTCTTGTACC
TCACTTCCACCCATATTGACTCTAGAGAGGATCCTTCTGTAATATCCACACTTTCCGCAACCGTAACAG
>M00285:128:000000000-BF978:1:2108:6194:13505_1:N:0:46
CTCCCTTGGATATCGAAACATACTATTCAGAAAATATTCTGCATGTTTCCTATCTCAGTGCTTTTTCTTGATTCATCTGT
TAACAGAGTAGATTTCACTCAGACATATAGATTTTTTTGGCCAGGTTTGAGTTGATGCTATGAGATTTTACCAGGTCGAT
AGTTAAAACAGAGAAGTTGCAGCATCATTCCCTCCTAACCCCAAACCCCCCTGCAACCTTCTCTGAAGAGCTTGTTCTGC
TACTTGGACTAGATACACTCAGAGATCGGAAAGAAGAATTCTGTGATATTGCCAGAAATG
>M00285:128:000000000-BF978:1:2108:13019:13507_1:N:0:46
TAGCTTTTAAAAAGCTGTTTTAACCAAATAGGAAAGCCTTTGCTATATCATCGACTATCTTTTCAGGGGTAAGAGATACA
GTCGAATAACTGTTAGCAAGCGACTCAGCACCCTGAAATACATACCATACAATTGTTTTTCAATAGTTACTATATGCAGT
TTAAGTTGAAAGTGGCAAAGCAATGGTTTTAGCTTT
>M00285:128:000000000-BF978:1:2108:20946:13508_1:N:0:46
CAGCAGTTTGTGGTGTGGTTTGCTCCAAGTTCCAGCATACGCAGACTCTTGTGACTCTACTTACCAAATCTCTTCTTGAA
ACTCCTACCTCTTTTGTAACGTGAGAGTGTTAGCTCAAGCTACAGATTTATGAACAATTGATCTCTAACAAAGCCATGAT
TCAGGAATCCATTTGTTCTAATCTCTAATGAAGACATGTTAGTAATGCTCAGCAGGTCAGGCAGCATCTATGGAAAGGGA
AATCATTTGGGAAACAACTAGGACAAAGGAATGGCAGATAGAATTTAACTCATACAAGTG
>M00285:128:000000000-BF978:1:2108:19526:13510_1:N:0:46
GGCTGCCCCTTCAATGGAAAATTCTACCTGACCCTAACTGGATGAGTCTAATTCTGTCCGCTCACCTCAGGTTTGGCCGG
GCCGCTCTGGACCTCCAGGAGTGGGCTGCTGGGGCCCCCCAATCTGGAAAATCCTACCTGAACCCTAACTGGATGAGACT
TTTTGTGAAAGCTCACCT
>M00285:128:000000000-BF978:1:2108:16954:13511_1:N:0:46
CGAGACCGCCCTCCAGGCAGCACCCACTCCCAGACCGCCCTCCGGGCAGCACCCACTCCGAGACCGCCCTCCGGGCAGCA
CCCACTCCCAGACCGCCCTCCGGGCAGCACCCACTCCC
>M00285:128:000000000-BF978:1:2108:6667:13512_1:N:0:46
CCAAGCATCTTAAATATCGTTAATGTACCGGCCTCAACCACTTCCTCTGGCAGCTCATTCCGTCTACTGGCGGGGTGAAC
CACTGGGTGAAAAAGTTGCTCCTCGGGTTCCTATTAAAATCTCTGCCCTTTCACCTTAAACCTGTGCCCTCTAGTTCTCA
ATTTCCCAGCCCTAGAGATAAAAGATTGTACGTTTCTCCTATCTATACCCCTCAT
>M00285:128:000000000-BF978:1:2108:10621:13512_1:N:0:46
CCTTTTTTTCCCCTCTCTCTTCTTACCTTTAACCCATCCCCTGGTGGATCTGCTCTCCCCTCTTCCCCCACACCTATCTA
TCACTATCTCTTACTTGCATCTACCTATCACTACCCTGTGCCCACTCTGCCTCCCCCCTTTTGTCCACCTATCACTGATC
TGCTTTTCCCTCCTATATATCGGGCTTCCCCTTTTCCTATCTTCAGTACTGAAGAAGGGTCCTGACCCGAAATGTAGGTC
GGAAGAGCACACGCCTGAACTCCAGCGACCCCGCGAAATATGGCATGCCGACTGCTGCTT
>M00285:128:000000000-BF978:1:2108:13508:13512_1:N:0:46
ACTGAAGCTTTAGTTTCTACCACCCTCTCTGGGCAGTAATTTGTGTGCAGTCCCGAGACGGTTCTGGGTTCGGTGCTCTG
TCTGAGCCAGGGAGGGTTGCCTTGTGTGCTCGGGACATCCTGGCTGAGCGGCGGATAATGTGCCACTGGTGATCGGTCGG
AGCAGGGGAGAGAGCCACACTCTGAGAGCGGTGCTGTGGTGGCCTGTGCTCAGCCC
>M00285:128:000000000-BF978:1:2108:21629:13513_1:N:0:46
GATCTACACTCTTTCCCTACACGACGCTCTTCCGATCTGGTCTACACTTTTTCCCTACACGGCTCTCTTCCGATCTGTAC
AACACTCTCTCCATACCCAACGCGCTCAAGATCTAGGGCAAACACCCACCTTGCTTTTCCCATAAGCTTTCCCGTTTAGC
GGCGTTCCGCACCTTTACTCCTTCCATAGGGGTTAACAGTCCTAAATGTGCTTCTTTTTCAATACCAAAACTGATTAATT
TTTCTGTTTGTAATTCATCCCTAACTTCTTTGGCGAGCTATTATTCACGATGAACAAAA
>M00285:128:000000000-BF978:1:2108:18985:13513_1:N:0:46
CCCCATCTCCCTTAAAAATTCTCAGAAACACAGGAACGCAGTTATTCATTTCCAGCCTTGTAATAACAACTTCTCAAAAC
TGCAACCATACAATTTTAACTTTACATACTCTGGGTTATTAATCCAGGAATCTCTTCATGTATTATTCCAAGGTCCCAAA
AGGCTTTATACACAGCAGGTGGTC
>M00285:128:000000000-BF978:1:2108:15461:13515_1:N:0:46
AGCAAAACCTGACTGTGTCAGTAAATAATCTCTCTTTCCTTATCAATGATGTTGAAAAATCAAGCTGGAGACTAATTTTT
TTTTATGCACTTCACTGCTGTCAATGTCCTTCTGGAGAATTTCACTCTGGAAAAAGTGGAAATGGGCAGTCAAAAAGTGG
GAAGT
>M00285:128:000000000-BF978:1:2108:19019:13520_1:N:0:46
ATATATCTGGAGCAAGCATTTACCTTTATTCTTGTTGGGCCAAGATCCCAAACTCCCCCCAGCTGAACCACTGGACACTC
ATCCCAAGCCATACAAACACACCTTAATGGAAATGGTCCCATTCCCAGTACTTGAGAAACTGTCACCACAGTGGCTGCTT
AGAAGCAACTCGGCCAAAAGAGTCAATGAGGCAAAAACTAGCCGC
>M00285:128:000000000-BF978:1:2108:26512:13521_1:N:0:46
NNNNNNNNNNNNNNNNNNNNNNNNNNNNNNNNNNN
>M00285:128:000000000-BF978:1:2108:22889:13521_1:N:0:46
CAAGTGGATTTGACCTTCAGTGTTGACTGTGGAGCAGAGATGTTATATGGATCCAAGGGGCCGGGATTGGGGTTGACTCT
TTTGGACTTTGACTACCCTTAGGTGAACTTTGCCCTGAATATTCAGGTTTGTACTTTTGCCTGATCTTCTAGTGGTTGAA
TTAGACCATCGGAGAACGTCCACAGCCTTGGGATCCCGAGGCACAACTTACACTATGAAGCGATGTCACTGCGAGGGTTA
CAAAG
>M00285:128:000000000-BF978:1:2108:7539:13521_1:N:0:46
CAGCATTGCCAACTTCTTCTTTAATACAATGTCAGTTAACAGAACATTTACACACAGATTGAACTGGCCTTGATGATCTC
CAAGTTTGGCTGCTGGAGGCATCTGCATAAGTCTTGAGAACACAACCAGCATACGTCAGAGGT
>M00285:128:000000000-BF978:1:2108:26431:13523_1:N:0:46
CCACTGAAAAGGTAATCTCTGATATATCACCAGATTTCTTATTATGCTACAACAGCGTATTTTAAGCTAAAACTATTCAT
TTGCCACTTTCTACGCATCCTCATGGAGAATCATCATGAAAACAGTTGTAGTGTATGTATTTCATGGTGCTGAGTCGCTT
GGTAAATGTTAGTTAACTGTACC
>M00285:128:000000000-BF978:1:2108:18525:13523_1:N:0:46
GCTGTCATCCTTAAAGGAGTAAAGCTATAGTCTAGTAGAATCCTGTTAATTCAAAAGACATAACCAAACATTTTGGTTAT
AATATCCAGGAAGGTGAGAGGAGAATGGAAAATAACTGGAAAATCCAGAAATAGCAAAGGCAGAGGTCCTTTCCATTATT
ATGATAAAACAATTAATCATAGTTAGATGGAAAGTAGGTGGTGTTCTCCCACCTCCTGAGGGGTTAAAAATGAACCCTTT
TTGCTCCAATAATCTGTTAGTTTGTATCCTTATTCAACCCTCCATAAATCTGCAATCAGT
>M00285:128:000000000-BF978:1:2108:7034:13524_1:N:0:46
GCCTATGTTGGAACTTGATAAAATCAATTGCAATGCATGTATTTCCTGGTGCCGAGTCGATTTGTAACAGCCATGTGAGG
ATACATCTTCAACCTGAATCTTTAATTGCAGATATAACAAAAGAAATTTCTTTTAGCAGAAACAGCGTTCAATTGGGAAA
TACATTGATTTGCCACTTTCTACACTAGGTCTATGTAGGAAATTCACAACAACAATTGCAATGCATGTATTTTGGTGTGC
TGAGTCTGTTGGTAACATCC
>M00285:128:000000000-BF978:1:2108:24643:13524_1:N:0:46
GTCCAGGAACTAGTTCTTAAAGTTCAGTTCAATTAGCCGTAAGATGACACGAATAAAGGCTTCTTCACGAGCACTGTCCA
CCGAAGACAAAACATAGATGTAGAGAGAGATTAGAGAGGAATCACGAAATCCAAATGTTCCACTCGGAACTCAAACGACA
CTTCAGGGCTTACTCAGTTGTGACTTTCTCACCCTGAAAACTCCTTTTATGTTGACTGTCCATGCAAATACCTGTGTTCT
TCTACAGGTTAGCAG
>M00285:128:000000000-BF978:1:2108:16339:13524_1:N:0:46
AGCTTCTTGAACGCCCCTATTGTATTTGCCTCCACCACCACCCCAGGTAGTGATGTACTTTAAGAACAGATGTTTGCTGT
TCCTCTTGGGCTGGTCTATACATGACTCAAGAGGCTACAATGTTTGCTAAGCTGCAACCCAGATATTTGGAGCATGTGCT
GGAATGGGTGGTGTCACATTATGAATTTCATCACTATCATGATATTTAACTGCAAAACTTGTGCAAGTAAAAAAAAAAAT
GCCAAAATAAAGATCCAGAAGATCGGAAGAGCCACGTCTGAAATCCAGTCACTCCGCGA
>M00285:128:000000000-BF978:1:2108:3908:13525_1:N:0:46
CAACTAGACCAGCACATAAATACTGTGGCTACAACTTAATGTCTATCTTAATCAATATACAATGCAATATCACTTTCAGT
GAAGCTTCTAATTTGGCAAAATTCCTCTCTATGTTATTAAAAACTACTGTCAATAACAGTGACCATAACTGCCAGATTGA
CACCAAATCCCAACCTGATTCATTAGTGCCCTTCATTG
>M00285:128:000000000-BF978:1:2108:25513:13525_1:N:0:46
AGGGTTTTAGAATGAGTAAAGTGAAGAAAGGTTTTGATGTGAATTTAATCAACTTGCATAAAGTGACTGTTGTGGGGTTA
AAATGAAAAGGCGTGATGTGATGGTTGTATGAGCACATGGTAATTAAGTACAGACGCAGTAGATATTTTCAAATTGATAC
CAC
>M00285:128:000000000-BF978:1:2108:29261:13526_1:N:0:46
GTTTTTAGCTATGCCACCAAATGTGACTCAGAGTTCAAATTAGGGCCAATGTCTATCCCTGGTAGGACTGTTAAGTAGGA
ATGGAGGGTTGGGGTCAGGTGCTCTCCAACTAAAGGAAGGAAATCAGAGAGTGAACCAGCATATAGGCCAGTCTTTTTCA
GTGCCTGAACTCAAGTTTCTGAGATGTCTCTTTTTGCCCTTGGGAGGTTCTCTGTCCATGATGTGCAA
>M00285:128:000000000-BF978:1:2108:6547:13528_1:N:0:46
CAGGTCAGTGTGTGCGAGAGGAGAACATTGGGGGTGTGGGTTGCATGGAATTGGAAAATTCATTATTCATCCCATTGGCT
TGTAAGCTACTCAAGTGGACTATGAGACATTCTTCCAATTTGCACTTGGCCTCTCAGTAGCAATGGAGGAGGTTGAGTAC
A
>M00285:128:000000000-BF978:1:2108:21153:13528_1:N:0:46
TAAAATTAGTCCACATTTGTGCTTTGCACCCAGCTGTGCTTGTCAGAATGCAAAGTAAATCTTTCAAAGAAAACATGCTT
TAACAAGCAACAAAATCAGGCACACAGTGCTGGTCGGGCTCCTTCAACACCTTTTGAACATGAAATGATCTTGATGCTAT
ATTTTTTTTAAAAAAGA
>M00285:128:000000000-BF978:1:2108:9724:13528_1:N:0:46
TCCACCACTCTTCAACACCAAGCACATTAAGTGTTTTATTGCGTGGAATGCATTGTGCCAGGAGCACGATAGGATGCTGT
TGCTGAGAACCCTCGAGATACCACAATGTTGATTGAAGAGCAAGCTCACAGAGAACCCAAATGCAGCACACTGG
>M00285:128:000000000-BF978:1:2108:19382:13529_1:N:0:46
GTTGTACAAAGAGAAAAGCAATAAGAGAATGCAGAACATAGGTCTGTAACATACAGTTACTGAGAAGGTGTAGTGCAGGC
AGACAAATAAAGTGCAAAGACCACGATGAAGTGGACTGAGAGATTAAGTGATCCATCTTTGTGGTACAAGAGGTCCATTC
CATAGTCTTATAACAATGATAAGATGAGGTAAAAATATTTATTCATCACATATACATCAAAACATACAGAGAGCTTGGTG
GTGTGTGTTCTTGGGCTTTTGTATCTTCTGCCCAATGGAAGGGGGGAGAAGAGAGACTG
>M00285:128:000000000-BF978:1:2108:14216:13530_1:N:0:46
CGTCGTGTGTGCGTGTTGAATTCCTAAACTCCAAGTCCAGGAATTAGTTCTTAAAGTTCAGTTCAGATGACACGAATAAA
GGCTTCTTCACGAGCACTGTCCACCGAAGACAAAACATAGATATAGAGAGAGATTAGAGAGGAATCACGAAATCCGAATG
TTCCACTCGAAACTCAAACGACACTTCAGGGCTTACTCAGTTGTGACTTTCTCACCCTGAAAACTCCTTTTATGTTGACT
GTCCATGCAAATACCTGCGTTCTTCTACAGGTTAGCAGCAAAGTGAATTCCATCACCTTT
>M00285:128:000000000-BF978:1:2108:14944:13530_1:N:0:46
TTGGTGAATGTGAAGGAGTGAGTTTGGCGGCAGTTGTGAGATTGATGAGTAAGGGGGAGTGAGCTTGGTTAGTGAGGCGG
GGTTGAGAGTTACAGTGAGTGGAGGAGTTTTCTGGGGGGGGTGTGTGTGAGCTTGTCGGGAGTGGTGAGGTTGTGAGCTT
GGTAGG
>M00285:128:000000000-BF978:1:2108:12106:13531_1:N:0:46
ACCAGCATAGAAACAATGCGCTGAATGGTCACTTTCTGTGCCATAATGAAGAAGTGATTCTGAAAAAAAAAGCCCAACTT
CCAAAGACCCAATGAAGTCGATTCAAATAAAAATTGTGACTGATGCCACATGGA
>M00285:128:000000000-BF978:1:2108:27461:13531_1:N:0:46
AGCATGGTTTTGTGAAAGGAAGATTTTGCCTCACAAGCCTGATAGGGTTCTTTGAGGAGGTGACGAGGAAGATTGAAAAG
GGTAGTGCAGTGGATGTGGTCTACATAGATTTTAGT
>M00285:128:000000000-BF978:1:2108:7839:13534_1:N:0:46
GTACGGCAACTGCTCTGCCCAGGACCACAAGAAACTGCAGAGAGTTGTGGACACAGCCCAGTGCGTCACAGAAACTAGTC
TCCCCTCCACGGACTGTCTGCACTTCTCGCTGCTTTGGTAAAGCAGTGAACGTAATCAAAGACCCCACCCACCCCAGTCA
T
>M00285:128:000000000-BF978:1:2108:13171:13535_1:N:0:46
ATGAATCTCTTTTGGACTGCCTTCAATACCTTTATGTAAGACAAAAACCATTTGTGGTATCCCAGGAGAGGCCTAACCAA
CACCAGATAGAATTGTAATGATGCTTCCCAATTTCTAAACTCCAAATACCTTGCAATAAAGGCCCATGTGCCCATTGTCT
TCCTAACTATGTGCTGCGCCTGCCTGCTAACTTCTTGTGATTCAGGCACAAGCACACCTAGATCCCTCTGTACTTGTCTG
CAATCTTTCTCCATTGAACATAGAACAGGAACAGACCCTTCAGCCCACAATGTTGTGCTG
>M00285:128:000000000-BF978:1:2108:2812:13535_1:N:0:46
ATACCATCCGAGATTCATTCCACAGAATCTCCTATCTGTTTCCCTGACTATGGAGTCCCCTATCGCTACTGCCTTCCTCT
TCTCTTCCCTTCCCTTCTGGGCAGCAGGACCGGTCCCAGTGCCAGAGACCCGGCTACTGCTGCTTGATCCTTGTGATCAT
ATCACAGTGATAATAAATCTTATTCTGATTCATACAAATGGAGGGTGAAGGAGTTCAATCTAAAAATAGTGTATTATGCC
TAAACAAGAAAAACTACAATGGGATGAGGGAGGAGGTTGGCTATAGCATTGACTGGAAA
>M00285:128:000000000-BF978:1:2108:4330:13536_1:N:0:46
GTAACTTGTTAAGGCTTTTATGGCAGTGTATCTCAAACCCACAACTTCCACCACTTAGAATTCAAGGTGCCTTAGATAAC
AAAGGGAGACACTGGCTGCGTAGTTTCCAAGAAACTCATTGACAGACA
>M00285:128:000000000-BF978:1:2108:11451:13537_1:N:0:46
AGTTTTATCAAATCTAAGTTTTGATGGGAATACCTTGGGGCTAGCATTTGGATATTGGTTTCATTCCAGATTATTGTCCA
CTAACTACAGTTGTACTTTGAAGTGCAGATGTTGTTGTGTGGCTATTCATTCAGGGCAACATTTGAATGACTCCACTGTG
TTTGAGCAGGACATTCTTCACTTTTGCCTAAATTTCACTTGAATGTTTCAAATGGCTAGGA
>M00285:128:000000000-BF978:1:2108:25976:13541_1:N:0:46
ATTAGCATACAGTTTTGTTGTGGATCAAAGGTACAGATGAAGCAACTATTTGGCCAATACAAGCACACAAGGGAAAATCT
CTGATGAGGGCGTGTCTGGAATTGTTAATATTTATTGATTTTTTTTTGACAATTGAGGCAAAGAAAGCAATTGACAGACA
ACAAGTAGTGATATGACCATACATGAGTATTGATAGTGGCCACTTCAGCCAGGCCCAGTTGCTCTCCATGATGTTCAGAA
AACTCTGCATGTACGCCAGGGCATGAGAT
>M00285:128:000000000-BF978:1:2108:10271:13543_1:N:0:46
GTTCACTTTGGTTGTCAAGGCTCCACCTGTTGTTTGACTCGTTCCAATTGCTTTTTAAAATTTGTTTCAGTAAGTAGACT
GCTGCTTTGTATGCTCTAGGATTGAAACAAAGTAAACCAGAACTGTGCATCTACAAAACAGTTGAGATCTGTTTTCCTCT
TGAGTACCAAAATGCTTGCTCATATA
>M00285:128:000000000-BF978:1:2108:25721:13544_1:N:0:46
GGCATTGGAACCCCAACCTCCAGAACCCAGCCTGGGACTGGGCAGGAAGTGATGTCAGCCTGTGGCACTGGGGAGAGGGT
CCCACTCATGGTGCCGGCTCTGATAGGATCCGTCAGTGCGGGAGGTCAGTAACTGAGAGCAGAAATATGCTCAACCTCTC
TTTTCCATATTGAGCTCTGCCCTCAAGTGTGGGTCCCAGAGTGAGAGCGGAGCCGGGGAAATGGTGGGAGGGGAACCTCA
CCCAGAAAAGGTCAGTACAGAGAGGTACAGAGTGAGGTGTGAACACTTACC
>M00285:128:000000000-BF978:1:2108:20353:13544_1:N:0:46
GTTTTGTAAAGCAGCATCATCACCTCTCTGCTCTTGAACTCAATCCCTTTATTTATAAAAGCCAACATCCCATAAGCCTT
CTTAACAGCCCTATCCACCTGCTAGGCAACTTTGAGTGAACTGCGGATATGAACCCCCAGATCCCTCTGCTCCTCTAGAC
TGCCAAGAACCTTGCCGTTTACCTCGTACTCCGCCCTGGAGTTCGTCCTCCCAAAGTGCACCACCTCACACTTCTCCGGA
TTAAACTCCACCTGCC
>M00285:128:000000000-BF978:1:2108:10952:13546_1:N:0:46
CTGACAGAACAGTCCCGTCTGCAGCACCCCACGCCTGGGGGCGTACACGTTGACAAAGTGCAGTGACACACCGTCCAGGC
GCACAGCGAGGTGCAACAGACGGCCGGGAACAACTGCCCGAACTGACACGATTTCCGGCTGGAAACCAGGGGCCAACTGA
ATCGCCACCCCACTCGAGGTGGAGTTGAGGTGACTCATGTAGACCCCTCCCTGCCACTCCAGGAGCCAGGTGGACTCATC
TCCTGGGATGGTGTGGGTCTCCTGCATGAGGCTCACCGCATATCCCCCCTCCCTGAGGAC
>M00285:128:000000000-BF978:1:2108:2458:13548_1:N:0:46
CCTGAAAATCCCTGATTTATGGTCCTCACACGTGCGCGCACACACGCACACATGCAAATGCACGCACACACGTACATGTA
CATGCACACAACAAAAGATCGAAAGGCATTGGAAAAAACAACATTGCTTGCCAAATTCCTTCTGAAATCTATTACCCTAC
CAGTGTGTAAACTGATATCTACAAGT
>M00285:128:000000000-BF978:1:2108:19420:13549_1:N:0:46
GCAGATTATGGTGTGGGGCGTTATGTTAGTGCAGGGGGAAGCACCAGCAGATTGTCGGGGGGCACATTAAGGTAAATCTT
GGTTTCAGAAGGGAGCATTGGGTACCTGGGCTACTGATGGAAAGGAGCACAGGGGAAGGAACCATCGAGGATCAGGTACT
GGAGGATCAAACATA
>M00285:128:000000000-BF978:1:2108:25778:13550_1:N:0:46
CCCCACTGTGTGCCCCGCACACTGTGCAGGGATCGCTGACATTACGTGCTGGCAAGATGCACCTCCTTTCCCACTGCTGA
GACTCCCCTGTGGTCACCGCCCCCTGCTTTACCAAGAGGGACTGATTCTGACTGTTTACCCTGTCTCTGCCTCTCGTGAT
TTTATAAACTTCTGTCAGGTCTCCCCTCAGCCGACGCTCCGGAGAAATCAACCTGGTTTGTCCAACCTCTCCAAACAGCA
CCTGCCCTATAATCCAGGCAGCATCCTGGTAAACCACCACTGCACCTCTACAGAGCCTCC
>M00285:128:000000000-BF978:1:2108:4723:13551_1:N:0:46
AGCTGGAATATAGTGTTCAAGTCTGATCGCCAAATTATACAAAGGATGTAATGATACCAGAGAGGACCCAGTAAAGATTT
ATGGGAATGGTTTCTGGAATTAGGGACAACAATTACAAGCATAGATTAGAAAGGTTGGAACTGTTTCCTTCAGCAAAGAG
GAGAGGAGATTAGAAGTATATAAAATAATAAGGGTATGAACAGATTAGGAAGTGAGAGGCTATT
>M00285:128:000000000-BF978:1:2108:5926:13553_1:N:0:46
AATGAATTTCAGTGTAATAGGCTGCTCTTCACTGACTTCATCATCAAACTCTTAAATAGGCAATCAACACACTGCTTTTG
TGTTCCCAATGATCTCAACTAGATCTGAGCTCTGACCTCGCTCTCATTTATTTCTTTGCTGAGGAGCCTCTCCTCATTCT
GCCCCATACTTAATTGTTGATGATTCCTTTCCTTTATTTTTTGTTAGGAAATTGCTGCTTAATGAAGATAATTGTTCTTC
ATTGCCCAGCATTCTGAGATGTATCAAGTAGCAGTGTATCAGTGAGGGTGTTTTGTCTTT
>M00285:128:000000000-BF978:1:2108:28422:13556_1:N:0:46
AGAACAGGCCCTTCGGCCCACAATGTTGTGCTGAACTAATTAAACTAGTAATTAAACTCCTAACTAAACTAACCCCTC
>M00285:128:000000000-BF978:1:2108:19504:13556_1:N:0:46
AATACTCTGTTTTAGCTTATAAAACGCTGTTTTAGCCAAATAAGAATTCTGTTGCTATATCAGTGATTACCATTTCTGGG
ATAAGAGGTGCAGCTAAAGCACTGCTAACAAACGACTCAGCACCGTGAAATACATACACTACAATTGTTTTCCTGTAGAT
ACTCCGAGTTGTATGTAGAAAGTGGCAAATCAATAGTTGTAGCTTATAAA
>M00285:128:000000000-BF978:1:2108:12552:13558_1:N:0:46
TTAATATAAAGAAATGTCCTATGACAGAAATATTATCAAACAAAATTCAACACTGAGCCCACATGGAAGGATTTGATCAA
ATAAGTTTAAGAAGAGACAGTTAGAAAAGGTGGAGGACGGAACCTTTAGTTTGGGCCGCAAGAAGGTAAAGGCACAAGTG
CTAAAGTCTAGGTTTACGACCTAGGACTCAAAGAAGTTTCCAAAGATATGGCCTTATCCAGGGAACTGCTGATACCTATA
GATTGTACAGCAGGAGGAGTTTAAAGAGTTAGAGTTTTAAATCCGAGGAGACCAAGGCAT
>M00285:128:000000000-BF978:1:2108:17651:13558_1:N:0:46
TGTGTTCAATGTTTTCAAGGTGAAAATACATTATCACCAACGTTGTAATTAATTTTATCTTTCCCCCACTTGATATGCTA
AATAAAGGAACAGTTCATACACAGCAAAAAACTCCTAACGAAGAGTCCTGTAGCAAAGTCACTTCAACCATCAATAATAA
TCATTGCTCACAATAGATTCAAACAGGTTTATGTTCAAAATTAAATGTTTACTCCATTGTTTTATTGAACATTTCCTTCC
TAATGTTAGCAATT
>M00285:128:000000000-BF978:1:2108:18894:13559_1:N:0:46
CCCCCAGGCTCCTGAATACCCTGGAGACGGTTTCAGACAAATGCCGCGTCAAAAGCCCTGGTTTGCACAACGGCACATGA
GAACTTCAGCAGCTGCTGAGCGTGTTTGTACAAATAGTGCAACACACTGAGTTCTGTATTTTCTTCGTCCAGCTCGGCTT
TGCACTAACTCTGCACTGAATTTGTATTCTATATAAACTGTGTTTTGCAGTATTTGTACTTGCACAATTTTTTTTGTCTG
TGTTTATTGCATGTCTTCTGTTTTATGTATGTCCTCTGTTGTGTGAGACTGGGTGAAACG
>M00285:128:000000000-BF978:1:2108:19097:13560_1:N:0:46
GATCTACACTCTTTCCCTACACGACGCTCTTCCGACCGCGAATACACGTTTGCCCTCCTCGGCTCGCATCAAAACAAGAT
CGGAAGAGCGTCGTGTAGGACAAGAGGGAAAAGACGAAACAATGCGAAAGTAAGTAACGCTGAAAAAGACAATACAATAC
ATTGAACTGTGGGAGTATCACATGTCGCTCGTACAACACGTTGCGATGGAGAAACAATGACATACCAACTAGTGACAGAC
CGCAAACACGAGAACGCATAACTTGATCATCACGACTTGGACGACATATACCACACCGA
>M00285:128:000000000-BF978:1:2108:6752:13560_1:N:0:46
GATCTACACTCTTTCCCTACACGACGCTCTTCCGATCTGGACTACACTCATTCCCTCTTCGACTCGATTCCAATCTAGAC
AGCACTCTTTTCGTGAACGACGCTCTTCCGACCTAGGGGGTCTGTAAAGCTGATGATGGAGGAGGAGTGGGACATGACTT
TGAAGTGTAGTTCACTGTAGTAAGTAGAGGTAAGTCGATGACTTGAATCCGTGCATGACGCGCCTGTGGAGTTAGACAGC
GCGAAAGATTTTGAACTGCTTTCAGAGCGTATTTCACATTATTCAATCGACCTGAGTTG
>M00285:128:000000000-BF978:1:2108:23499:13560_1:N:0:46
TTAAATAATAAATTTTATATATAAATTTTTTCCTTTTCATGTACTGGTCTTAGTGTTTTTTAAACATTCTATCTGTACCC
GCCTCTACCTGTTTCTCTGACAGTTTGCTCCATATACCCACCACCCTCTGTACAAAAAGGCTGCTGCTCAGATTCTCGTT
AAACCTTTCTCCTCTTACCTTAAAACTGTGCCCTCTAGTTTCAGCCTCCCCTACCCTGGGAAAAAGAC
>M00285:128:000000000-BF978:1:2108:24707:13563_1:N:0:46
TGTTGCTAGCAAGTTATGATATGGTGTCCCTGCTGGTGAGGGCAGCTACTCAACAGGGCAGTGAGCGCTGAGAGCATGCT
GAAACCACTCTAATGAAAGCAGAAAGTTGGCATGCTGCCTGAATTGCAATCAATGAACATGGGTTAATAATGCACCATAA
TCCCTTAACCCATTTTTGAGGCTATCAAGTTTGGCCC
>M00285:128:000000000-BF978:1:2108:2175:13564_1:N:0:46
TTCTTATTTGGCTAAAAGAGCGTTTTATAAGATAAAACCATCGATTTGCCACTTTCTACACAAAACACATGGAGTTTCTA
CACAAAACACATGAAAACACTTGTAGTATATATATTTCATGGTGCTGAGTCGTTTGGTAACAGTTATTTAAGTGTACCTC
TACACCCAGTAAAGTTATTCACTGATATAGCAATTGAATGCCTATTTGTCTGAAACAGCGTTTAAAGAGCTACAGCCATT
GATTTGCCACTTTCTATAC
>M00285:128:000000000-BF978:1:2108:28041:13564_1:N:0:46
AAGGTACTTGGCAATGTCGGGAAGCAGAGGGATCTGGGGATTCATATCGACTGTTCACCAAAAGTTGCCTTGCAGGTGGA
TAGGGCGATTAACAAGGCCTATGGGATGTTAGCTTTCATAAGTCATGGGATCGAGTTCAAGAGCTGCAAAGTAATGATGC
AGCTTTACAACAAAGCTCTGGTTAGACCACACTTAGAGTATTGTGTTCAGTTC
>M00285:128:000000000-BF978:1:2108:8296:13567_1:N:0:46
GCATGTAAGCTTTTCCATACGTGATAGCTGGTCTGGACTGCATTTTGAGTCAGTATTGTCTCTTGGCATTCCTGATAGCT
TTCCGAAGGTCATATCTCGCTTTCTTGTACAGGTCAGGATTACTAGATTTGTGTGTATCAGTCTTCGACTTCAGTAGTGA
GTGTATCTCCCAGTTCATCCATGGTTTCCTGTTTGGGAACACCTGTATTGTCCTCTTTGGTACACAGTCCTCAACACACT
TGCTGATAAAGTCTATGATG
>M00285:128:000000000-BF978:1:2108:2604:13567_1:N:0:46
CTGGACTGGGGATCAAGAATTGAACATGGACATCAACAGTGCTGGTCGGATATTTGAGTGAATAGGAACATTTACTACTT
TTTTGGCCCTTTTGGTTAATCTGCTGGTGGGAGGAATTTATACAGAAAGCTGCATAATTTTGCAGGTCTGTGTCAGACCA
AGGTAAGTCCTTTCACAGAAAAACGCTATTCAATGAGTGATTATGGAAACTACTGAGTTTCCATCTTCACTCAAATGGCC
T
>M00285:128:000000000-BF978:1:2108:7849:13568_1:N:0:46
TATACTGGATTTAGAGGCAATGCAGAGGAGGTTCACCAGGTTGATTCTGGAGACGAGGTGGTTAGCCTGTGAGGAGACAT
TGAGTCGCCTGGGACAATACTTGCTGGAATTCAGAAGAACGAAAGGGGGTCTTATAGAAACAGATAAAATTATGAAAAAG
GGTAGATAAAGTAGAGGCAGAAAGGTTGTTTCCACTGGTAGGTGAGACTAGAACTAAGGAACATGGCTTTAAGATCTGGG
TGAATAGATTTAGGATGGAGATGAGGAGAAACTGCTTTTCCCAGAGAGTA
>M00285:128:000000000-BF978:1:2108:17960:13569_1:N:0:46
AAAGATTGCAAAGCTTTTCTGTAAGAGAATGATGAGGATATTTTTGAAAAAAAAAATAACATCTATCTCCAATAAGCAAT
GGAGCATAGAAAGATATTTAAATGGTCAAGATTCATAGACAAGCCCAGATATGTATTCATGTAATGACTAGGATGAGTAC
TAGTGATCTGATGGTCTTTTCCTGACCTTCCTTGAATATGACCATGATGTGGATAGAAAATTCAATTTAGTATCCACATG
GCCATCCATGGAAGCCAAGAATTCCACACCACAATCCTAGACCTTCCAACATCTTGCCTC
>M00285:128:000000000-BF978:1:2108:18486:13569_1:N:0:46
GCAGAAAGCAAAATCAGTAAGGCCCTCACATGAAGTTCACCCCACTCCGTATGGCAGCAGTGGCAATTATGCTGGGAAAC
CTGCTACTGAAGTTTGCCCTTTCATTTGAATAGAGAAGAGACATTACAGGCAAGCAAACACAATTGAATCAATTCAAGTG
TATTAAATGTTTTGTGTCTTCCAGTGTTGTGTTAGGTCACTGTCCAAT
>M00285:128:000000000-BF978:1:2108:8815:13570_1:N:0:46
GGCTTCATATCACATTTAAGTCTAAGTTGCAATATGGTATTGAACAACTGGGAAAGTGGGCAAAGGAATGGCAGATGGAA
TTTAACTCCAAGTACAAAGTGATACATTTTGGGAAGAGAAACCAGGGCAGCACAAACACAGTGAATGGTAGGGCCCTAGG
GAATGTTGTTGAACAGCGAGACCTAGGGGTATAAGTACATAGTTCCCTGAAAGTAGCAACACAGGGAGACTGTGGTGGTG
AAGGCATATGACATGTTTGCCTTCGTCAGCCAAGTCATTGAGTATGAGAGTTGGGATGTC
>M00285:128:000000000-BF978:1:2108:13184:13571_1:N:0:46
ATTATGTTAAATGGCACTGAATCATACATCTGGAATCAGCCCATCACTAGACAAGCAGAAGGCATCTTAGTTATCCAACC
AAGCAGTCGAGACATCCGAGATTTTATCCCGAATGCTCTGAGATTGACTCCCAGGGCTGGTAGTCATTTAAATTCATCCA
CTTTGTCTTGGAGATTGTTGGCCTTATTTTTACTGGCTGTGGAGTAGATAATCAGTTAAAAAAAATACTAAGTGAAAGAG
ATATTGCATGTATTTGAATATTCCCATTGATAGAATGTTTTCATGCATGTGTATTTAATT
>M00285:128:000000000-BF978:1:2108:22874:13571_1:N:0:46
CATTTTCCTTGTGATTTCCTCCCACATTCCCAAGACATACGGGTTAGGAAGTTGTGGGCATGTTATGTTGGTGCCGGAAG
TGTGGCGACATTTGTGGGCTGTCCCCAGAACATTCTATGCAAAAGATGTATTTCACTGTTTGTTTCGATATACATGTGAC
TAATAAAGATGTCTTGTCTTGTCTTGATTGCCTAGGAATTTAAAGCTGCTGACTCTCTCCACTGCTGATCCCCAGTGTAG
ACTGGCACGTGTTCGCCCTCTTTCCCCCCCTCCTGAAGTCAACAATCACTTTGTCAGTTC
>M00285:128:000000000-BF978:1:2108:24759:13571_1:N:0:46
GTCCCTATTAACCCTCACTAATTTTTAGACGCACCACAGAAACCATTCATCTGGAAGCATCACAGCTTAGAATGGCAATT
GCTCTGCCCAAGACTGCAAAAAATTGCCGAGAGTTGTGAACGTAGCCAAGTCTATCACAAAAACCAGCCTCCCCCTCAAT
TGACACTGTCTATACTTCCCATTACTTCAGGAAAGCAGATAACATTATCAAGTACCCCTCCCACCCCAGTCATTTCCTCT
TCTCCCCCATTCCATCAGGCAGAATATACAAAAGCTTGAAAACACCACCAGGCCCAAGG
>M00285:128:000000000-BF978:1:2108:12649:13571_1:N:0:46
CTGGAAAGAGATGGCACTGTTGGATTAAGGAATACTGTTGTCAGGCCCAAAATAATGGACAGTCTGAATCTCAATCTTCC
CTATTGCCAGTTATCTGAGGAACAATCAATATTGTCATAGAATGAGGCCTTGGTCAAAAGTTTAGTGTAATGGTAGAAGA
AGGAAATGTCAGCATGGAATGGCATGAGTTGAATTCTGTTAAAGAACTCAAGGGATAGGAACTAGGAGCGTCAACCATCA
AGCAGTTCAGTGAGCTGCCTCCTCCATTTAGGAAGATTATGGTTGAACTTCTCCCTCAAC
>M00285:128:000000000-BF978:1:2108:14240:13571_1:N:0:46
TGTACAGTGAAAACTTTTCCCCATAGGAGGTGTCTGAAACCAGAGGGCACAGGTTTAAGGTGAGATTTAGAGGGGATCTG
AGGAGGAGATTTTCCCCCAAACGGGGGTTGGAATCTGGAATGCACTGCCTGAGGGGGAGGTGGAGGTAGAGACCCTCACA
ACACTTAAAAACTATCCGAACGAGCACTTGGAACATAGAACCAAATAACAGTACAGCACAATACAGGCCCTTCAGCCCAC
AATGTGTGCCGACCTTTAAACCTCGCTTAAGACTATCTAACCCCTTCCTCCCACATATCC
>M00285:128:000000000-BF978:1:2108:16742:13575_1:N:0:46
AGTATGCCATTTGATACGATCTTGGCTGATTCTCTTAAGAAATTATTAACCATTTAAATACTCTAGGTAATCATGAAAAA
AAAAATTCCATTTATAGCATATCTGTTTGTTTCCACTTGATGTTCCTCAGGAGACAAAATAACTAATTTCTTGTGCCGCC
TGTACTGAATGGCTTCAACCTCGTTAAAGTCATTCAGAAAATGGAAAAAATATTGCTTGAAAAATAGTAATGTGCAGTGA
AAGAAAATCATATGAGGTTAACAATTAATGTTTCAAAAGTTTT
>M00285:128:000000000-BF978:1:2108:22722:13575_1:N:0:46
TCAGTGGTCTTCCACTGCTCCATCCAATTAACAGTATCCCCAGTGTAAGTGTAATTTATGGAGGTGGGGTAGGTGGTGGG
AGAAAGAAGGAGCAAGCTACGTGATTTGAAGGATGTCACAAGGTTGAGGTCTTAGCCTTGCCCTTGATCCACATGTTCTA
AGTTTGCAAATAAAGCTCCTCCTTAAATGGGGTTTCAAACTTCAAGTTACATGGAGCCTATGGCAAAGAAATTGACCATT
CGATTGACACCCACCTTTGTCTGTCAGGTCAACTTATCCACAATCACCTTCCTCCACAAC
>M00285:128:000000000-BF978:1:2108:3777:13579_1:N:0:46
AGCCTTGCCACTTACACCTTACGTAAGCCTCCTTCTTCCTCCTAACCAGTCTTTCCACCTCTCTTGTCACCCACGGTTCC
TTCACTATTCCATTCTTCCTCCGTCTTGCCGGAACATATCTGTCCCCAACATCCTGTAAAACATCCCTGAACAGCGTGCA
CATCTCTGCAGTACACATCCCCTCAAAAAGGACTTCCCAACTTACACTCCCAAGCTCGTAAGTGAGAAGCAAACTCAACA
TTTTTGGTAAATGAAACATTCTCACTCAATAGATGCTGCCTGGCCTTCTGAGTATTTGT
>M00285:128:000000000-BF978:1:2108:11700:13579_1:N:0:46
TTATTTTTTTTTCACGTGCATTTTGGCGCTTAATTTTTCTCACTCTAATTTTTCGCAATAAATTTGTTAACTAGATTAAA
ACATCAGGTTGTCTATTTAAAACTGATGTAAAGGGGTTAGTTCACCAGGTTGCGCTAACACCCCGAATTAAAAGTACATT
AGTGTCAATTTCAGTCATTAACGGTGATAAAGTTTCCCGAAATTTACAAACTACAAAATAATGGATT
>M00285:128:000000000-BF978:1:2108:21667:13580_1:N:0:46
TCCATCTGTCTGTCTATCTCTCTCTCTTATCTTTTTTCTTTCTTGTAATGACCTCATCACGTTAGTCCCATCTTCTGCTG
ACGCAACACGTTGCACACACACACAATGTCCCATCTTAAAGGGATATTTGCCTAAGTAAGCTACTTCGTAACAAAAGTAA
CATAACAACTTTCAGGAGCAGTAATTGCATGCTTTCCAGAAGGAGTAATAGAGAGTTATATTTCTAGGATAGGAATGGGA
GATCTTATTGGATCAAATTCAGCAATGGAACACCCTACTTTTGTTCTATCTCAAGTTAA
>M00285:128:000000000-BF978:1:2108:7869:13581_1:N:0:46
TGTATTTTGTGCTGCTGAGTCGTGTGGTAACAGTTATTCGACTGCATCTCTTACCACTAAAAAGTTAATAATGATATAGT
AAAGAATTGCTTATTTGGCGAAACAGATTTCCTATTTCTTTAAAACAGCGATTAGACGGCTAAATCCATTGATTTACAAC
TTTCTACACTAAACCCATGTTGTGAATCCTGGAAAACAATTGTACTTTATGTATTTCAAGGTGCTGAGTCGTTTGGTAAC
AGTTAATCGACTGTATCTCCACACCCGAAAAAGTTAAGTAAAGAT
>M00285:128:000000000-BF978:1:2108:29658:13581_1:N:0:46
AGCTCACCAGCGCCTCTACTTCCTCAGGAGGCTAAAGAAATTTGTTTTGTCCCCTTGGACTCTCAGCAACTTTTACCGAT
GCACCATAGAAAGCATCCTATCTGGATGTATCACGGCTTGGGACGGCAACTGCTCTGCCCAGGACCACAAGAAGCTGCAT
AGAGTTGTGGACACAGCCCAGCGCATCACGGACACCGGCCTCCCCTCCTTGGACTCTGTCTTTACTTCTTGTTGTCTTGG
TGTAGTGGCCAACATAATAAAGACCCCGACCACCCGGGACATTCTCGCTTCTCTCCACAC
>M00285:128:000000000-BF978:1:2108:20415:13581_1:N:0:46
AGTAAAAAACTTACACGTGACATCTCCTCTATATCTACTCCCCAGCACCTTAAACCTATGTCCTTTGGTGGCCACCATTT
CAACCCTGGGGAAAAGCCTCTGACTATCTACCCTATCAATACCTCTCATCATCTTATATACCTCTATCAGGTCCCCCGTC
AACCTCCATCTCTC
>M00285:128:000000000-BF978:1:2108:20585:13582_1:N:0:46
NNNNNNNNNNNNNNNNNNNNNNNNNNNNNNNNNNN
>M00285:128:000000000-BF978:1:2108:20492:13582_1:N:0:46
AATATGACAAACAGCAGGGGGCCCAGCACCAACCCCTGTGGCACACCACTGGTCAAAGGCTCCAATCTAAAGATCAATGT
GACACATCAAAACGAAGTTTGTATCTGAAGGTTTATGGTATTTAAGTATATACCAACTATATACGTACTCAGACAAAGAC
AAAGACAAGAGAAAAACAGGTTCAGGATATGAGTGAGTTTAATCAGGGCCACAGTGAATAAGAAAGATGTTAGTCAGAGT
CCCTATGCTGACTAAATGGATGTGAATAATTAGCAACTTCATA
>M00285:128:000000000-BF978:1:2108:23505:13583_1:N:0:46
ATAGCATGCTTAAGAATAGACTTTAAAGTATATCTCCTCTGCAGTTTGGGCATTATCACTCTCCTGGGACTACCATCTTA
TTTTAATATATAGAAGTAACAAAGATGTTTAATCAACAATCACAACTTTCAAGAGGAATTGGTAACTTGCATTTTTATTT
CAT
>M00285:128:000000000-BF978:1:2108:29486:13584_1:N:0:46
GGAATATATACATTACAATTGTTTTCCAATAGTTACTCCATGAGATTAGTGTAGAAAGTTGCAAATTAATGGATTTAGCA
TTAAAAATGCTGTTTTAGCCAAATTGAAATGTGTTTTTGTATCAGCAATTAACTTCTCAGCGGTAAGATTTTCAGTCTAA
TAACTGTAACAAAACGACTCAGCAAAATTAAGTACATACATCACAATTGTTTTCCAGCAATTACTCCATTTGTTTAGTGT
AAATGGTGGCAAATCAATGGATTTAGTTTCCAAAACACTGTTGGAGACAAAAATGAAATT
>M00285:128:000000000-BF978:1:2108:16489:13584_1:N:0:46
NNNNNNNNNNNNNNNNNNNNNNNNNNNNNNNNNNN
>M00285:128:000000000-BF978:1:2108:2072:13584_1:N:0:46
GTTCTTTCTCAAAGCTGGCTAATCAATAAACACTTGGCAGCACTCCTATGAGCTTTCACTATTTCAAACCATAAGACACA
GAGTGCAGACTTTTTTTAATGGGTTGTTAACAGCACCACTCTTGAGAGATGACTTCTATTCCTTGGTATTATCGGGCTAT
CTGGGGAATTTGATAGCTGGAGCTGTACCCTGTTTAAAATGTGACTATCCTTGCTGTAATTCTGCACATAATGATAATGC
CTTATTATATTTTAAATAAGTTCATAGTTATTAGCTCTGATCTTCTAAATGTTTTGTGAT
>M00285:128:000000000-BF978:1:2108:17430:13584_1:N:0:46
NNNNNNNNNNNNNNNNNNNNNNNNNNNNNNNNNNN
>M00285:128:000000000-BF978:1:2108:13557:13585_1:N:0:46
CACAGAGGGTGATGCGTATTTGGAACAAGCTGCCAGAGGAAGTAGTAGAGGCGGGTACAATTACAACATTTAGGACAGGT
TCATGGATAGGGAAGGTTTGGAGGCAAATGGAGCTAGCTCAGTCGGGCAACTTGGTCAGCATGGATGAGTTGTTCCAAAG
CTATACAGCATTTCTATTCTGTTTAGCTCTTTGACTCTAATAGGTGATAC
>M00285:128:000000000-BF978:1:2108:1850:13587_1:N:0:46
CGTAGGGTCAGAACCCATTGGGCATGGGTTAGGCAGCCAAGATCCAATGTTAGTTGTGTAGTCTTCTCGCTATCACTTAA
GAGATATTTGAACCAGCTTTGGAGCAATCCATTGACAAGGTTTTATTAAACTCCAGTAAATGAGATTTGTGGTGACCATT
GCTAAAGATCAGATCCAAACTGTAATAATCCAATCCATAGTTAGTTAACGTAGATAGCACAGG
>M00285:128:000000000-BF978:1:2108:24694:13588_1:N:0:46
TAATATCCCTTATTTTCTCCATTATATTGCACATTCTAAGTTTGTGATGCATTACTCTCCCCATATCTTGTCCAATATTG
TTCCTGACTCTTCTAACTTAAACATCACCAGGGCTGATAATCCTTAAATAATTAGCTGCTATTTCAAGTATTCAACTTAA
TTCCTGTTGATTCAATGTGGAAAAAAAGTATGCATTCATAAAAATGTTATTAGTCAATGTATTGAAATAAAAGTAAAAAC
AGCAAAAAAAGGTAAAAACAGAATGTTTGTATTGCACACTGGCATTTTGTTTATTTATGC
>M00285:128:000000000-BF978:1:2108:4840:13589_1:N:0:46
GGAGCACTGGATCGAAAATCTTTTACCGTGACCCTGCTCGGTATCCCGGAAAGTAAATACGAACTTCGCCACCCGGGAAG
GAGAAACCTTCTTAACAAAGCACGGGAAGAAAGGTTGCATGGAACAATAAAGTTTATTGAAAGCAATCATGGCTACTAAG
CAGCACAGAATGGCAGCATAACACTGGAGGAGACACTCCTGGTCTTGGCAAACCCCTTTACAAAATGTCATCTTAAAACA
AAAACAAAGCCAACCTGACTTTTGGCAAACAGTTTGCTCAAGGCTCCTTGACACCTCC
>M00285:128:000000000-BF978:1:2108:4705:13590_1:N:0:46
TTTGCATAGCGCCCTTTATAACCCCAGGATTTCCCTACAGCCAATGACCTACTTTTGCAATGTCGCAACCATTGTAACCA
TTGTAACTGGAAAGAGTAGAATTTGAACTTGGGACTTCATGAATCATTTCCTTTACCAGGAGCTGCTAATGTATTGGAGG
AATGGGTTCACTATGCAGGAGGTATCGGCCCTGAACTCCTGTTGTGTGGCACTTGGTGATTCCATAGAAGATCTCCTGGG
TCACAGTGATATGGAGCCCAAAGGGAGGGAAGTTACATTAGTCATATAGAGCCCCGGAC
>M00285:128:000000000-BF978:1:2108:5800:13591_1:N:0:46
CCAGGCTGATTTCAGACAATTAAGGCAATGGAATCCATGGAGAGTTGGCAGATTTGATTCAAAATTGGCTTGGCCATAGA
AGACAGAGGATAGTGGTGGGGGGGTGTTATCCTGACTGGAGGTCTGTGACCAGTGGTGTTCTGCAAACATCAGTGCTCGG
ACCTCTGTTGTTTGTGATATATATAGATAGATAGATAGATATAGCTATATTAAATTAATTTGAAAGAAAACTTGGGTGGG
TTATTTAGTAAGCTTACTGATGATGTAAAAATTGGCAGAGTTGTGGATAGTGAAGAAAAT
>M00285:128:000000000-BF978:1:2108:8046:13592_1:N:0:46
CAAACAGCGATGAGTCGGAGTACAGGAAGGAGATAGAGAGCTTAGTGGAATCGTGTCATAACAACAACCTTTCCCTCAAT
GTCAACAACACAAAAGAGCTGGTTATTGACTTCAGGAAAGGGGGCAGTTTACATGTACCTGACTACGTCAATGGTGCAGA
GGTTGAGAGGGTTTAGACCTTCAAGTTCCTGGGAGTGAACATCACCAACAGCCTGTACTGGTCAAATCACATAGATGCCA
TGGCCAA
>M00285:128:000000000-BF978:1:2108:19319:13592_1:N:0:46
TTGGACAGGTGCATGTATAGGAAAGGGTCAGAGGGACGTGAGCCAAACACAGGCAGGTAGGACTAACTCAGGAAGACACC
TTGGGTTGGCATAGACGAGTTGGGCCAAAGAGCCTGCTTCTGTGCTTTATAACTCTGAAGAAAAGGAGTTTGAAAATCTA
GTAAAAATTAGGAGTGTTACTGTTGATCCTTCACTTAAATTTGAGGAAGTTTGGAGCCCGTTTATTCAATATTTCCATAT
GATATAAGATGACCTTTCTTGAGTCCCTTTCAATAACCTTTGCATTATAGAGGAGCAG
>M00285:128:000000000-BF978:1:2108:5493:13594_1:N:0:46
CCACAAAGTGGGAGGTAATGACAGTCTTAGACAAGATAGTGCCCAATCATCTTGACATTCAATGGCATTACTAATGTTGA
CTCTTTTGCATCCGTCACCCCACCCACAATCTCTCCCAATCCCATCCACACTTCAGGCAACAACTTTCTCACAATACACT
CCAACATGCACCAATGATTGATGTTGGACTTGTTAGCCTTAGTTAGTAAGTCATTATCTTTGCTATATGTTTGTTTCAAT
TTCTCCTTAATATTTTAATACAACTAGG
>M00285:128:000000000-BF978:1:2108:3372:13596_1:N:0:46
ACTGCACTGTGTAATGAATTGACCTGTACGATCAGTATGCAAGACAAGTTTTTTATGCACCTCATTACAAGTGACTATAA
TCAACCAATATCAAAGGATCTCTTTGGCTAAAGAATAGGACCAGCTGGTCTTGGCCTGAGCTCACACTGGGAGATCAGTT
CCCTCTTGAGAAGGGCAGGCTTTGATTAAGT
>M00285:128:000000000-BF978:1:2108:9728:13597_1:N:0:46
GAAGCAACTTATACACTTAAGCAGAGTGGCGTCAGTTACCCAGACTCAATAACTGCCAATGTTTTTACGTTTTCTTCTCT
CTGTAGGTACTCAGCACTCTGCTTCATTTCTTGGCAACGATGCTGGGAGAGAAGCCGTCTCCAGGCTCAGCTTTTCTAT
>M00285:128:000000000-BF978:1:2108:21368:13598_1:N:0:46
GGGAGCAGGGAGGAGAACAGGCCCAAAAGCCCCTAGAATATCGGTGGGACGGGGGCAGGTTTGGAGCTTGGTGTAATGAT
CCAAATTACAGTGGAATTTGAATAAAATCAGGCCAGTGGCATACCAACAATCATAGATTTTGTGGAGCAGTTGCCATGGC
AGCCACAAATACTTGGTGTATACTGTACATAAAGTAATGCTTATACTTAGTGTTCACCTCCGAACCCTCAGCCCCTTGTT
TGCAGGGAGTGATCCCTGTCGTGTTACTGGGAGAACTTCCCATTGTTCGGCACATCGGA
>M00285:128:000000000-BF978:1:2108:17556:13598_1:N:0:46
TCTGCTTCAGTTAATCTGAACCTGGATTCCTCAACCACATTTTAAACATAACCTGTAAACAATGTTTTCATTGCATTCTG
GACAGATTTCTGTAATACTGGCCTCCATAAACCTGAGCCTATCCAAACCTCTGCTCTTCATGAACTAATTCTCACCAAGT
CCTTCTTGCTTTCAAGTGCCTCCATGGCTTTTCCCTTCCATATCTTTGTAATCTCCACCATTACTTCAAGCCCCTAAGGT
TTCTGTACTCTATTTCTAATTGGTATGGGATTATTATTATTGTCATATGTACTGAGATAC
>M00285:128:000000000-BF978:1:2108:3946:13598_1:N:0:46
GCCTCTCCTTTCCACAACACACAATCTCTTCTTCCATCCTCCCCTTTCATCTTACTTCCCCCCTTCCTTCTCTTCCCTGC
CATTTCCCACTCTGTATCATCTGGTAATCTTCCATCCTTTCCATTTCTACTTTCTTCCTTCACCACCTCTTGCTCTGCTC
CTTTCTTCCCCACTTTTCCCCTCTGCTGCCTTCTCTTTCTTTTCCTTATCACTCCTTAAATTATCTACATTTTTGAATAT
TGAATTTGGCACTGATATGCCAGGTACAACATCATGGGTGATTAACCAAATATAATTAA
>M00285:128:000000000-BF978:1:2108:24127:13598_1:N:0:46
CACACTTCTGGAATTAGACCGTGAAGTCAGAATCAAAAGAACTGCTGATGTGGGAAATCTAAAATAAAAACAGAGAGTGC
TAGAAATACTTAAAAGTTCGGGCAGCATTTGTGGATAGATAAACGGAGTTATCATTTCAAGTCAATGACCTTCCATTGGA
ACTGTTTGGATGCAGCCCAAGTACTAAGCACAGTTCTGGTTGCCACATTACAGGAAAGATGTGATTACACTGGAGAGATC
GGAAGAGCACACGTTCTGAACTCCAGTCACTCCGCGAAATCTCGTATGCCGTCTTCTGCT
>M00285:128:000000000-BF978:1:2108:8753:13600_1:N:0:46
GTTCCGCCTTGTAAGATGTCTACAGTAATGATGATCATAGGATTCAGGGAACCATACTCTATGGGAGATGAATGCAAGGC
ACTGGGCATGTCAGGACAATGTGGCCCAAC
>M00285:128:000000000-BF978:1:2108:11698:13600_1:N:0:46
TTAAACCCCTCCATAAACTTTAGGTTATTGAGGTGGAAACTGCAGTGCTTATTTTAGGGAGTGCTACACTGCCAGAGGTG
CCATCATTCAAATGAGGTGCCAACTCCAAGCCCTGTCTCCTCTGTCAGGCAAGAGATACTAAGGTGCTGTGTCAAAGTCA
ACCAGGGGACAATATTTATCCCCCATTGTCTACCTGCACTGCACTTCCCTGTAGCTGTGACACTTTACTCTGTATTCTAT
TATTGTTTTTA
>M00285:128:000000000-BF978:1:2108:6632:13601_1:N:0:46
TAATAAATGAATATACATTTGCATTGGAGGGCAGCAATATTTTTGATGAAAGAAAGTTTTCAAACAGCAGGTGGTTTACT
TAAATTCCATGAAGAACATTTTTTCAGAAATATATTGTGTGTTTGTTAAGTTTGATGGGAACAAAGGGGAGAGAACATAA
CAATTGACCACAATTTCACAATAATCATTGTCTGGAATGCCTCCCACAGCA
>M00285:128:000000000-BF978:1:2108:14706:13601_1:N:0:46
AGACTGGTCCCTTTGGTGTACAATGGTTTGAAACCATGGGGAATTTCAGTCTTCAACGTGAGAACATAAATTTTAAATTT
TGGGTGTTAGTGGTGATGAACTTACAGTACAGGG
>M00285:128:000000000-BF978:1:2108:9668:13601_1:N:0:46
TGAAATTATATAATGGAAAATTGCCTAATTAATTTATTCATAAATTAATGTCACAAGTTTCAAAAGTATGAATTTAATAG
TAAATTTCTTTTAGTAATGCTCTATTAAAACCAGAAAATGTCTACTGTGCAGCTTGTTTAATTTTTCATCTTGTAACTAC
ACTAACATTTTTTCATTGTTTGCAGCAATCCAAGCTCTTTGTCGTCCAGTCGCACCCAACAAATGCATGCATGTAACTGG
AT
>M00285:128:000000000-BF978:1:2108:21817:13602_1:N:0:46
AAGCATCTGAGATTGTACTTTGCAAAGGGATACAGGGTGGATGCATTTCCTTTCTAGTCTGTTGATACTTTGAGCGGCAA
CTCCCATCAGCAGGTCTGTAACACAGAGAAGATCGCCATGTTTTGCTCATGTGCAGAGCTCCACTATGGGTTTAAAGCAA
GTGAGTGAGCCCATTGCAAGTGCCTTGGATCTTAAACTTCTAAACCTCTCTGGATTTGGAAACTGTTCTCTTCGATTCCA
AATTTACACTGCTCTGCTGTTTAAGAAACCCAAGAAGGGGAAACCAGAGAATTATAGACC
>M00285:128:000000000-BF978:1:2108:26570:13603_1:N:0:46
GATCTACACTCTTTCCCTACACGACGCTCTTCCGATCTGGACTACACTCTTTCCCTCCACCACTCGCTTCCTATCGAGAT
TTCTCATCTTCCCTTGCCATCGGTATCCCGGTACATCCAAGTATTATTTTTTCACCCTTTTGTTTAATTAAATATTTGAT
TGCAGGCTTGATAGTTTTTTCTGCCAATTTT
>M00285:128:000000000-BF978:1:2108:9459:13603_1:N:0:46
TGCCTGGAACCAGGGGACCTTCCGCTACCTCCCGCGTCAATGAACTGTTCCCTCCACCCTCTCCTCCCACTCCTTCCCCC
ATTTTCCCAAAGGTGTTGGAAATGGCTTCCTTTGTCAGTGTGGCTGTGGGTTGATTGGTGGCAGCCGAGGCTGAAGTCGT
TTGCAAATTGTTGAGTGCTGGCACTACCCTTAGAGATGCAGGACAGAATGGGATGGGAGACTGGTGTGGAGAGAGCAA
>M00285:128:000000000-BF978:1:2108:15763:13604_1:N:0:46
NNNNNNNNNNNNNNNNNNNNNNNNNNNNNNNNNNN
>M00285:128:000000000-BF978:1:2108:7729:13605_1:N:0:46
CTATACTGGAGCCATTAGGGGAAATTTCTGTGACAATGAAACCCTGGTCCAATTACAACCTCACCTCTAATCCCATTTCA
CCTGAACTCCATCCTGGTGCAGCACAAAGGAAGACTGACATGTGTACCTGTGTAAATGGAAATGGAAAATATATATCATG
CTTTCTGTCCTGATTAGACTGTAAGTGCATTGTTGCTGACCTGTTGAAACCTAACACCTCAACATTCATTCATGTCCTTC
AAATGTTTTTTGCTTCCTTTAATGGAGGGTAGGGAAGTGTGGAAGGGAGGGATAATAAAC
>M00285:128:000000000-BF978:1:2108:29027:13608_1:N:0:46
AAAACAGTTGTAGGGAATGTACTCCGTGGTGCTGAGTCGTTTGGTAACAGTTATTTGAGTGTATCTATTACCCCTGAAGT
GTTAATCGCTGATACAGCAGACAGATTTCCTCTTTGCCTAATACAGCGTTTTTTAAGCTAGAACCACTGATTTGCCAATT
TCTACACAAACCTTATGGAGCATCAACATGAAAACAGTTGTAGTGTTTGTATTTCATGGTGCTGAGTC
>M00285:128:000000000-BF978:1:2108:14342:13610_1:N:0:46
GTAAATAAATAAATAGCTATTTTAAATTTAATCTGCATATTAATTTAATTTTAACTTCCGTAGTTTTTAATGTTCTTTAA
TGTTTATTCTGTTAAGTGTATCTGTGTCTCTGT
>M00285:128:000000000-BF978:1:2108:20029:13610_1:N:0:46
AGTAATTGACATTTCCACCCTAGGAAAAGATTTTGACTGTCTATCCTATCTATGCCTCTCATACTTTTATAAACTTCTCT
CAGGTCTCCCCTCAGCACTAACCATCTAGAGAAAACAGCCCAAGCTTGTCCAATTTCACTTTATAGCTAATACTCTCGAA
AGCAGGCAACATATTGGTGAACCTCCTCTATGCCCTATCCAAACCCTCCACATTGTAATTTATTCCAGAGATGACAGATC
TGACAGATACTGTGAATATAGGAATAACAACACGATAGCGTAGCGATTAGCATGACGCTG
>M00285:128:000000000-BF978:1:2108:27683:13612_1:N:0:46
CCCCTGACACCCCTATTTCGATGTTAATATAGGAGAAGGGCTCTGCCTACTGTGGGGAGTTGGTGCATTGCCATTATGTC
TGGCTTGGGTTCACAGCTGAGTATATAATTAGTTCTTAATGACCAAGAAGAAGTCCTTTTTGGCTCATCAAGTGTACGTT
AACTCACGGAGCACTATTCATTGCTCGCCTCCATT
>M00285:128:000000000-BF978:1:2108:4349:13612_1:N:0:46
ATAAATGTATTAACATGATGCATTTAAAATGTTAGCAGTCTTCAACATTGAAGTCATCCAATTAGGATGTGATGCAGACT
GGATTACTGAGGGAAGGGTAAAAGTTTCACAGGCACTGGTAGCAATCTTCCAGTCCTGCCTGGGTATTGGTGTGGTGCCA
GAAGACTGGAGGATTGCAAACGTTACCTCCCTAT
>M00285:128:000000000-BF978:1:2108:10830:13615_1:N:0:46
ATATTGAAGTGGTAGAAAGCCTCAGCACAAATTCAAAGGCTTTGCTCTTGACAGCACCCTCGCAGGTCTTGACTGTGACA
TAGTGCAGCTGGCATACCGCCATCAGGCATTCCTGCAGGAACAAGTCCTGGCTCAGTCCTTTTCCCTTCCTTTCTACTGT
CTCTTTGCTCTCTGCTCCAGTCACCTTTTCCTGCTGCTCTGTTTTCCCTATTTGCTCTATTCTATTAAATGTTCTGATTA
GAATTTGTTTCCATGTTTTCTGACTGTTTCGCCCTCTGATTCAGGACCATCTTGCTTCAT
>M00285:128:000000000-BF978:1:2108:10390:13616_1:N:0:46
GGAGCAGCTTCTGGACAACAATTGTAGTGTATGTATTTCATGCTGATGAGTCGTTTGGTAACAGTTATTTAAGTGCAGCT
ATTACCCCTGAAGAGTTAATCGCTACTACAGCAAAAATATTTCCTATTTGCCCAGAACAGCGTTTTTTAAGCTAAAAGCA
TTCATTTGCACTGTCTACAAATCCGCATGGAGTATCAACACGAACACAGTTGTAGTCTATGTATTTCATGGTCCTGAGCC
GTTTGGTAAATGTTATTTAACTGTACTTCTTACCACTCAAAAGGTAATCTCTGACATATC
>M00285:128:000000000-BF978:1:2108:19020:13616_1:N:0:46
GATAGATGGTCTTTTTCCTGGGGTGGAAATGTCAAACACTAGAGGGCATAGCTTTAATGTGAGAGGGGGAAAGTCTGAAG
GAGATTAACAGGGAAAGTGTTTTACATGCAGATGCCTGGGACACGCTGCCAGGGGTAATGGCCGAAGCAGATAAAATTGT
AACATTTGAGGCATTTAGACAGGCACGTGAACCGGTAGAGAATGCAGGGATATAAACCACATGCAGGCAGATGAGTTTGG
TTTGCATTGGCATCGTGGTTGCCACAGA
>M00285:128:000000000-BF978:1:2108:25348:13617_1:N:0:46
CAAAGCTTCCTGCTGTTGGTGGGCAGTCATTTAAAATAGATTCATTTTGGAAAGACTGCTTGTAAATTAATGCCATATGA
GCAAACTATAAATTCTTCTTATAGATGTCCACATCATTTATTTTTTGAATTTAAGAAAGGACAGATTTTCATTCTGTGAC
ACTGCCTCCCCAATCTAAGATGTAAGAGGAAACAAACCTGACTCAACAATTCTTCAAGAGCTGCTTCCGGTGAAGACTGT
ACGTACAATAGGAGACAGCAGAAGGACTTGTAAGCACAACCTAAAAAGATACAATGTCA
>M00285:128:000000000-BF978:1:2108:1989:13621_1:N:0:46
GACCTGAGCAGCATCTGGACAGCAAAGATACCTACGTTAAGACTACTGTTTATTAACTACAGCACCACCTTCAATACTAG
AATTCTAAGCAAACTCCTCTCCAAACTCTGAGACCTGAGACTCAACACCTCCCTTTACAGCTGGATCCTTGACTTCCTGA
CCAACAGACCACAATCAGTAAGGAAAGGCAGCAA
>M00285:128:000000000-BF978:1:2108:16080:13622_1:N:0:46
CCCACGCAGACACGGGAGAACGTACAAACTCCTTACAGACAGCGACGGGAATCGAGCCCCGATCGCTGACGCTGTAACAG
CATCGCGCTAACTGCTACGCTATCGTGCTGCCCCACTTCTTCTGCCATACTTTCAGGCAGTGAGTTCTAGACCCTTACTA
CACTTTGAGTGAAAAGAAATTACTCAATCCATCTCAAACATGTCCACCTATTACCTTAAAACAATGTTTCTTAGTTACTG
ATTTCTGTCCTAAGCAA
>M00285:128:000000000-BF978:1:2108:10630:13624_1:N:0:46
TTAGGGTTAGGGTTAGGGTTAGGGTTAGTGTTAGGGTTAGGGTTAGGGTTAGGGTTAGGGTTAGGGTTAGGGTTAGGGTT
AGGGTTAGGGTTAGGGTTAAGGTTAGGGTTAGGGTTAGGGTTAGGGTTAGGGTTAGGGTTAGGGTTAGAGTTCGGCGCAG
CATAAGTAAGACCACAGTCACTCGGCGGAAACTTGTATGCAGCACTCTGCTCTAAAAAAACATTACCATACATACTCAGA
TGACTATAGATGAAGCTCCAGATATCGGTCGGTTACGACAGATTAGGAACAGCACAGAC
>M00285:128:000000000-BF978:1:2108:17467:13624_1:N:0:46
TCTACACCCAGTGCTGATGCAGGGTCCCAAGTGAAACATCAGCTGTCTCTCTGCCTCCTCAGGTGCTGCCTGACCTGCTG
AGTTCGTCCAGCAGTTTGTTTTCTGCTCCAGATTCCAGCATCTGCAGTCCTTTGTGTCTCCTCGCCAGGCTGATT
>M00285:128:000000000-BF978:1:2108:6385:13627_1:N:0:46
TAATCAGCAAAGAGATTTCCTTAATAGAGTGCAGTATCAGCCAGGGTCAGACTATTGCTGAGACCATAAGGCTTGAGTTA
CAGGGAGAGACTGGATAGGCCGGGGCTTGTTTTAACCTTGGAATGTAGAAGGCTGAGGGCCAGGGGGGCACCTTATAGAG
GTATCTAAAACTATGAAGGGTGCAGATAAAGTAAATGGTCACAGTCTTTCTGCCCAGAGCATTGCAGTCTAAAACTAGAG
GGTGTAGATTTAAGGTGAGAAGGGAAGGATTTAAAGGGGACCTGAGGGACAACTTTTTT
>M00285:128:000000000-BF978:1:2108:18286:13630_1:N:0:46
CACTTTCTCAGCCACATATTTAATTGCCACCTCGCCCTGTTCCTACCTTTCCTATCACATGGCACTGGTAGTAATCCTGA
GATTACTACCCTTGAGGTCCTGGTCTTCAGATTTCTTTTGAGATGAGTAAAGTTAAATATTTAGATTAATGTTCATTATT
GCCATGGCTATCCCTTGA
>M00285:128:000000000-BF978:1:2108:29124:13631_1:N:0:46
GGCTATGATGTAAGCAGCAGAGGATGGGTATCATCTGTAGGTATCAGAAATAAAAACAGAAAATACCAGAAAGGCTCAAA
GATCAGACTGTATGGAATTCATGTTATAAGTTCACAATTGTTCATCAGAACCAAGAAAAGTTAAAAATCAAACATAATTT
AAGTTACAGGGAAGGGCTGAGGGAACTTTTGGAATATCTGTGACAGTAGAGAGACCAATGGAGACTAA
>M00285:128:000000000-BF978:1:2108:15613:13631_1:N:0:46
TACTGGTGCCAGGATAAACATGTGTAGTTACCATTACCTCACCAATTTAGTGTATCTATTTAAGTGCATAAGTATTTGAA
GCATGCATTTCTAAATGAAATACAGTTCCACATACAAAATCTTATGTTTAATTTCAGAGGCACTGACTATTGCTGGA
>M00285:128:000000000-BF978:1:2108:24977:13632_1:N:0:46
GAATCAACATGAAAACAATTGTAGTGTATGTCTTGCATGGTGCTGAGTACAATAGAACAATAGAAACAATAGAACAATAC
AGCACAGAACAGGCCCTTCAGCCCATCAAGCTGTGCCATCCTACAAACATCTCCCAAACTAACTCTTTCCACCCTCATAT
ACTACTATTCCACATTCTTCCATGTGCTTATCTAACAATCTCTTAAACCCGTCCAACGTATCTGCCTCCACCACCACCTC
AGGCAGTGCATTCCATGCACCTACCACTCTCTGGGTGAAAAACTTCCCTCTGACATCTCC
>M00285:128:000000000-BF978:1:2108:19868:13633_1:N:0:46
TAGTTGGGTTACATCCTGATAAGGAACAGTAGTAATCACAGGAAGTCACTTAGCCATTTGTATTCCAGATCTATTTATCA
GTAATGGTGACTTGGTTCACTGATGTCATTTATCAAAGGAAACCTGTCATTCTTATCTATGGTTTGTGACTCCAGACAGT
AG
>M00285:128:000000000-BF978:1:2108:11928:13633_1:N:0:46
AGCTACAATTTTAGGAAATTAGAAATAGCCTGATGAGTTATGTTAAAAGTGACTTCTTAGCCAATATTGGAACTTAATCA
TCAGCACTTAAGAAGAAATTCAGAAAGATTCTATGTGCATAGACCCATAGATTGCAATAAGTCACCACAGAAAAT
>M00285:128:000000000-BF978:1:2108:22127:13633_1:N:0:46
CCCCTCCCTTCTCCCATCCCATCCATCTTCTGTAGAAATCATCTTCAAAAAGGGTGGGGAGAACACAGAGCTGGAATGCA
AGGACTGGAAAATTCCACTTGACTGGAAATAACCCAAAAGATTACACAAACCTCGTCTATATGATGTGACTTTCTAACTT
ACCTTACGTCAAACCAAATCAACCCTGGGCACTAAATCCACAGGTCTTGTTCATTTCAAGCCCACAGTTATAATCCACAA
TCCCCAGAATCTTGACTCTAACTCTCAAC
>M00285:128:000000000-BF978:1:2108:12587:13634_1:N:0:46
ATTGTACAATACTGTAGATGCTGTAGATCTGAAATCAAAATATACAATACTGGAAATGCTTAGAAGGTCTGGCAGCATCT
GTTGACAGATGAACAATTAGAGTTTCAGGTTGGAAATTGAGAAAAGTTGGGGAGAAACACATTTTAGGATGCCGAGAGTG
GGGGAAAGGA
>M00285:128:000000000-BF978:1:2108:2308:13636_1:N:0:46
ACTGAGTTTTGCAAAGGTATGATAGTGAACCAGAGGGAACCCACCACTATACACCAGCAGTCAGTCCATTATCTGAGTAT
AAAGGAGCTCTCAAGGTCTTTGAGAATGGTCAAATGCGAAGTTGCACTTTATAAAGCCTTCCTGCACATCACTGAGACAG
ATATTAATGACAAATGAATAATTATTTTATTTCCAGTTCCCCTTCCACCTACACTTGATTTATTCATGCATGGCAATTAC
TGGACATCTTCTCCCCCCTCACATCAGGCGTACCACCAGACTCAAAGACAGCTTCTATCC
>M00285:128:000000000-BF978:1:2108:19609:13637_1:N:0:46
AGCTACTTTTCTCCACTCTCTAAAAATCTGACTTTTTCCATTTTAGTGACTTGTAAACAAACATCCAAATGTATGACTGT
AGGTTTTCTTTGTGGTAGGAAAAGAATTGCATTTTATTTGACAGTTAGCTGTCCTGGTTATTATTAATTACTTGACTGAA
TTCCATATAGTATGAAGTAGAAGTATAAACAGCCCTTGAAATTATACTTTTCTTTTAGGGGCAAGATACTTATTGTTTTC
CTCCTTTTTCAATGCTTACTTCTTTCACGCTCTTTCATTAACAATGTTTCTAAGGCAGA
>M00285:128:000000000-BF978:1:2108:25802:13637_1:N:0:46
CCCCCGAAACCCTGGATCAGATCCTCGATTGTAACCCGCTCCCGGGGACCTGTTATTCTATATATAATCTCTCTGAGCTC
CTGGATCAGATCCCAGCCTATAACCCGCTCCCGGGACCTGTTATTCTGTATATAAACCCCTGAACTCCTGGATCAGAACC
CGGCCTGTA
>M00285:128:000000000-BF978:1:2108:23785:13637_1:N:0:46
GGCATCCACAATGAGGAATATGTTAATGACCAGATAATCTGCTTCAGCAAGGTGAGGTGAGAGATAGATATTGGTTTAGA
AACTTGTGTAAATACTGGCGTGGAATCTTTTACGCCTCTTTGGAGGAAGAAGGGGCCTTGGTTTAATGTCTTAAATATAA
CAAAAGCAGCTTAAAAATGCAGCTCGATTGCTGTATAGCAATGGAGCATTACCAAGATTTTTGTGCTAAAGGGGAATGGG
AACTGAGCCTCCAACCTTTTAGCTCAGAGATGAGAGAACTACCCTGGACCACAGCTGAC
>M00285:128:000000000-BF978:1:2108:4480:13639_1:N:0:46
TTTGCAAATTCTTAGTTTCACAATTTTATAGTCTTTTGCTTTTTGAGAAGATACAATTTCTCTTCTCAGGACAAGTCTGT
ACAGGTAACAAAGGAAAGACAAGAGGAACTTCTGTAACTCAGTGATCTTCTTCCTCTTCTTCGGGAATCCCTCGGATTGA
GGACGACCTGCTTCCACTCTGGTTCTATGCGTTCTGGGTTAGCTGAGGAGATCAACACAAGACCCACAGATTCTTCAAC
>M00285:128:000000000-BF978:1:2108:17828:13639_1:N:0:46
TTGTCATTGACTGAGCCTCCACACCCTTCATGTATAGTGTTTTCCAAAGTTTCAATACCCTCCAGATGAAGAGATTTCTT
CATCATTGCCTGACCCCTTCTTTCAAGATTGTAACCTTTTTTTCAAGATGCATCAGACAGGGTAATTGTCATTTCCACAT
CTACCTTCTCAGATGTAAGAATTTTATATGCTTCTATGAGATCACCTCTCATTCTTCTTCAATGTAGTCCCAGTTTACTT
AATCACTCCTCTTAAAACAATCCCCTGTCTCATGAATCAATCCTGGGAATTATTGCATTC
>M00285:128:000000000-BF978:1:2108:5358:13642_1:N:0:46
GTCGAATATCTGCTACCAAACGACTCAGAACCATGGCATACAAACAATGCAATTGCTTTCCTATAGTTACCCCATTATTT
TAGTGTAGAAAGTTGGAAATCCA
>M00285:128:000000000-BF978:1:2108:13978:13643_1:N:0:46
CCCCTCAAGTCTTGGCAACCTCTTCGTAAATCTCCTCTGCACCCTTTCCAGCCTAATGGTATCTTTCCTATTGCAGGCTG
ACCAAAACTGAGCACAGATTCCAAATGTGGCCTCTCCTGTGTCTTGTGCAACTGCAACATAACATCACAACTTCTGTCC
>M00285:128:000000000-BF978:1:2108:16365:13643_1:N:0:46
ATAATGCATGAATAAAGTGCACCACGTAACAGTAGAAGTAGATTCTCCCCAGTGATTCCAAGCCCCATTAACTGTCACTC
AGATGGAGATGGATTTATTCCAGTAAGATTAAAAAATCTAATTTTGCTGTGATTTCCTCTCAACCATAATCCCAATTATA
TATGTTCATATTAATTTGTAATCTTTTGATCACATAACTGGCTGTAAAATGCACCTTTCAAAATTTTTACACAGATTCTA
TAAAGGGGAATTGCCAATCACAGAAAACTTCTGAAAGCTGTTTTTTTTTAAAATAGTTTT
>M00285:128:000000000-BF978:1:2108:28969:13644_1:N:0:46
GCTGATGTTCAAATCCTTATTCTTGTTATAGACCAGCTTCTGAATTATCTGCAAGGTCATAATGGTTCCTTTCAATTGTT
GCTGCTTTTCCTTCCTCGTTATTACTGCTGAGTGTTCTTGCATTATTTGTGCCTGGCACAGTTAATGCCGTTACCAGCTG
GCAATTTTCCATTATTGCTGTCCACTCACTTGCCCTCATACCTATTCCCAGAGGG
>M00285:128:000000000-BF978:1:2108:3531:13646_1:N:0:46
AAATTGTTGGATGGGATCCTCAAAGTTATTTGTTCCTCAGCCATTATATTGCAAGATGTCCATGAGAATTGTTCCCCAAG
TTCCGCATCATATACAGTACCTTCAGGAGGAGCAAAGGCAGCCATTGACTGCAGACGTTGGAAACGTCTTCGGCAGTTAC
TTTGGAGGGAGCTTCCAACATACTTTGTGAGTTCTGAGGCCAATGTGGGGACAGCAGACTTCCCCACAGACGGGACAGGA
GGTGACTGAGCGGGCGGGCCCCTGGGCCGTCTATGAG
>M00285:128:000000000-BF978:1:2108:19901:13646_1:N:0:46
CTTTCCTCCCACATCTCAAAGACCTGTGGGTTGCTGGGTTAATTGACACTGTAAGCCTCGAGCTGTTGGGACATGGCAAA
AGAATCAAAAGTGGGTTGAGCAGCATGAGTGAAAGACAATAAGTTATGGGGTTGAAGGGAAACATTGAGAGGGGAATAGG
ACTGAGGACATTGCTCCACTAGGAGATAGACCCAATGGTCTGCTCTTGTCCTTTTCTGAATACAATTGGAGGGAGTACTG
ACACTGACCTTGGAGGTGGGATTGTTACTCAGTTTATTCTTACTGGCTGGACAGTAAATC
>M00285:128:000000000-BF978:1:2108:8007:13647_1:N:0:46
CATCCGTGTGTCTGTGTGGGTCTCCACCGGGTGCTCCGGTTTCCTCCCACATTCCAAAGACGTACTGTTAGTAAGTTCTG
GGCCTGCTCTTTCGGCGCCTGAAGCGTGGCGACACTTGCGGGCGGCCCCCCTCCCAAAAGATGTATTTCACACTGTGCTT
CGATGCACATGTG
>M00285:128:000000000-BF978:1:2108:27477:13648_1:N:0:46
CAGATTGAACTCCATCTGCCACTTCTCAGCCTAGCTCTGCATCCTATCAATATCCCTCTGCAATCTTCGATAGTCCTCCA
TGATATCCACAACACCACTAACCATTGTGTCATCTGCAAACTTGCTAACCCACCCTTCTATCCCACTCATCCAAGTCATT
AACAAAAATCATAAAAGTAGAGGTCCCAGAACCAATCCCTATAGGACACCACTAGTCACAGCCCTCCAATCTGAAAAAAC
TCCTTCCACCACAACCCTCTGCTTTCTACAGGCAAGCCAT
>M00285:128:000000000-BF978:1:2108:1831:13648_1:N:0:46
GTGGCTTATCTTATTTTGCTTTGGTCCACTTCAGAGTGGTGAGTTTCCTTAGGTGGGGGGAGGTCAGGAATCACTCTCGT
TCTCCACTTTAACAAATAATAATTACTTGCTTTTATAATTACAATGTCTCTTCCTTACATTACCACACCCTTCATGGTTG
AAAACCAATTCCAGGCAAGCTAGCTCAGAAATTCATTATAGAGCTCTTTACTATCCAGTTCAATTCTTATCCAATGACTT
CTCCCATTTGTTCAAAAAATATCCTTCTGGAATTTAGAAAACTGACTTTGGGCTCCCTC
>M00285:128:000000000-BF978:1:2108:24188:13648_1:N:0:46
ATGTTTAAATAACTTGCATTGTTCTGTAAGGAAGACCTGGAATTCCGTCTTACGCTGACTTCAACAAAGAAGACAAAAAT
TAGTAAGGACAAATATAAGTGTGCTTTGCGTTCTCCACAGTTTATATGAGAGGGCAACAGTAAACCTGCCTGATTAGCAT
GTTAGAATGGAGGCCTGTGTTAAGTGACTAAATGCAACCAGGCATGAACAACAGATTGCAGTTTGTTGCTATCCATCTTG
CAGGGCTATTAATGTGCTGTCAGCTGCTAGATGTGTTTGAGCAAATGGCCTTACCATG
>M00285:128:000000000-BF978:1:2108:25977:13649_1:N:0:46
NNNNNNNNNNNNNNNNNNNNNNNNNNNNNNNNNNN
>M00285:128:000000000-BF978:1:2108:9113:13651_1:N:0:46
AGGGGTGGGACCCTCTGAGGAGATGAGAGATTTCTCAGCACAATTAGAAAACTGAACACAGCGTTACAAAGCAACTGTTA
CAAATCTTTGCTCACCTCACCTTGTCCTTCCCTGCTGCCTGTCTCCCTCGGCCATAAACTTGTCTTGTGATGTATCCTAA
GAGGGTGCACTGTGACCACCTCTTGTACCTTGCTGCACCCACCCCCCACAGCCAATGGTCCCACCCCCTTCACCACCAGG
CAGCCCACAGATGTATTCACAATACAAAATCAGCACCGCCGTCTCTTTCCCATTCTATC
>M00285:128:000000000-BF978:1:2108:15070:13656_1:N:0:46
TGTGCATTAAGCCTTGAAAGCAATGGGTCAAGTTCAGAATCCAAATCAGAATCAGTTTTATTGTCATTACTATATACACA
TTCAGTATGCATAGGAGTGCAATACCATACTCCACAGATCAAGGTGCTCGTCACATAAAAAAAACAATGAGAGACACTAA
GGCAGAAAGACAT
>M00285:128:000000000-BF978:1:2108:2201:13656_1:N:0:46
GATCTACACTCTTTCCCTACACGACGCCCTTCCGATCTCGTCTACACGCTTGCCCTACACGGCTCGAATCAGATCACATT
TTCACGTGTGTCCTCTTGGTTACTATTTAAATTTAGCTTGTTCAACCATACTGAATAAGAACTATACATTTCTAAGATAT
ATTTATAGATACTATAAAGTACGGGTTAAACAAAGATTGAGTTAATAGCTTATGTTACCTTGGTCGAGAATTTTACAGTC
ATAAAGTGAGCAACAATATCTCTACTATATACTTCATCAATTATCAATTATTGACAAAA
>M00285:128:000000000-BF978:1:2108:21582:13658_1:N:0:46
TATCCACGGCCTCCCCTGCTGCCACATTGAGGCCAGACGCAGGTTTGAGGAACAACACCTCGTATTCTGCTTTGATAGTC
TTCAGCCTGACGGCCTCAACATCAATCTCGCTAACTTCCAGTAACCCCATCCCTTTTACTCCCCATCCCCACCCCGCGCC
TTTGTCTTCCTGTGGCTCC
>M00285:128:000000000-BF978:1:2108:18361:13659_1:N:0:46
GAACTACACTCTTTCCCTACACGACGCCCTTCCGATCTGGACTCCTCTCATTCCCGACGCGGCTCCCATCAAATCTAGAC
CCTTTCACTGCACTATACTATTAATTTGCTAAGGCTCCATCAATGAGCAAAGGAATACTACTAGCTGGCGGATCTGGCAC
ACGATTGCACACGCGGACAAAGGTGGACAGTAAGAAGTTAATGCCTGTTTAAGACCAGCCGATGATTTTTTATCCGGTAC
CCACGTTAATGATGACGTGCATCCGTGCAGTCCTCCTTATCAGCACTCATGAAGGGCCGC
>M00285:128:000000000-BF978:1:2108:2290:13660_1:N:0:46
AAGACTATTCTTCTCCAAATGCTCATACATCCTGCCCTTAAGAATCCTCTCCAGTTGTTTGCCCACCACTATTATATATA
TATTTATAGACTCACTGGTCTATAATTCTCAGAATTATCCCTATTGCCTTTCTCGAACAACAGAGCAACATTTGCCATCC
TCCAATCCTCTTATACCACTCCCATGTCCAGGGAGGATGCAAATATAATCATTAATGCACCAGCAATCTCTTCCCTCGTT
TCACATAGTAACCTGGGATACATTCTGTC
>M00285:128:000000000-BF978:1:2108:28549:13660_1:N:0:46
GAGTCTCTTAAAAGCTCCTGATGAATTGGCCTCCACCACCCTATCAGGCAATGCATTCCAGGCATCCACCACTCTCTGGG
TAAAAAACATACCCCTCACATCTGTTCTGAGCCTACCCCCCTCACCTTAAATGCATGCTCTCTGGTATTGGATCGCTTAG
TAATAGGAAAAAGATAATGCTTGTCCACCCTATCGATGCCCCTCATTATTTTATACACTTCCAACA
>M00285:128:000000000-BF978:1:2108:12134:13660_1:N:0:46
TGCAAGCTTATATAACCTTATTAGTCTTTTCTCATTCTTGTCCTGCTGAATCTTAAACTGTTTCACTTGCAGCCCATTTT
ACAGCGATTTTGTAGACAACATTAGATCTTTTTGGAGTATTTTGGACAAGCAAACTTTGACTTTCCATTTGTACATGCGA
ACGACAATATAATATGAATCGCAAACTTTATGGAAAATGCAGCTCTTCCAAACTCTGGTTAGAGCACAGTTAGCGTTTTG
TGATTAGATCTTGCCACCAGAATTGTTGGGATATGGCAGCTTTAGTAACGGTGCAGCGG
>M00285:128:000000000-BF978:1:2108:13981:13661_1:N:0:46
GGTTCTTTTGTGTATTTTGAGACTGACAATGTAATGTTTGTATCCCTTCCTGGAGCACCCCGGTGAGCTTTGTTGGTAAT
GTTCTCATTGTTAATTGTCTGTTGCTGCAGCAGAACTTCATTCTCCTCAATTGAGAGGGTCTTACTGCTTTACTGATCTG
AATTCTTATATAAAAGACAAAATTTTTATAAAGATACTGGACCATGTGGAGCACTACAAATTAATATCTGAAAGGATGAT
GGTTTTAGCTTCTGAGACCTCTTGAACCCCCGTTGGTTTCATTCCTTAGAAATAAAATTC
>M00285:128:000000000-BF978:1:2108:16681:13663_1:N:0:46
GCACCAGTATTGACCTAAAAAAGAGTTGATCAGTGCTCTGTGAAGCTTCTTCCCCTCCTCCAGGTGGTGCTCCAGCATTC
TTTGTGGTCTGTTAAAGGAAAGATTACTGGACCACTATTGCATGTTCAAAGCACCTTTGGACCGATGCCCAGAGACATAA
TGGCGGGATGTTTGAGCTTCAACTGCAGCACTCACACATTGGTTAGTTTCAG
>M00285:128:000000000-BF978:1:2108:15550:13665_1:N:0:46
CTCTCGATCTCTCTCCCCTCTCGATCTCTCTCCCCTCTCGATCTCTCTCCCCTCTCGATCTCTCTCCCCTCTCGATCTCT
CTCCCCTCTCGATCTCCCTCCCCTCTCGATCTCTCTCCCCTCTCGATCCCCCTCCCCTCTCAATCTCTCTCCCCTCTGAA
TCTCCCTCCCCTCTCGAACCTCGTAAGCCCACACTTCTAAACCCCACTCTCTCCGCGAACTCTCGCATGCCATCTTCCGC
CTCAAACAAACTCCTCGCTGCATATTCAGTATGTATCACACGCAGTCCACTACACCACAC
>M00285:128:000000000-BF978:1:2108:15501:13666_1:N:0:46
TGCATCAGTGCGGCAGAGAAATATGCTGACATTAAATAATCTCTGAGTGACTATTCCTTAACTTCATAGTTCTTACAAAT
AAGATGTTAAAATACTTAAAGACATGTTACTTAAATGTGTGTTAGGTGCAAAATGTTCAGAATAATTTAATGAGAGACTC
TTGTAAATAGGTTCGTGGAAAAAGGCTGGGCTAAAAGCCGATGTTTGTCAAAGCTGCCTGGGATCTGC
>M00285:128:000000000-BF978:1:2108:16820:13666_1:N:0:46
AATTTTAATAAGTGATGACATCAAATACCTCTGTAGTAAATTGAGTGGGGGTTTCTAGTGGAAAGGAAGACCTTTGACAG
GGAGTGAGGGAGAAGTGGATAGAGTGTAGGGTTCTGTTTTAAAACTTGAGTAACAGGGCGATCAACAGGAACTGAGATTC
CCAGATTCACCGAGTGTGTGAATCTGGAGAAAAACTCATTCCCTCTAACCCTCG
>M00285:128:000000000-BF978:1:2108:20363:13667_1:N:0:46
TGTTCTGGTCTTGTCCTTATTTGGAAAAATATTGGAAAGACATTTTTAATATTATTTCAGATGTACTGAAGATCGATTTA
CAACCTCACCCTATTACTGCAATTTTTGGATTACCATGGATAAAGTCTGGCCATTTACCTGCTTCTGCTAATCGTATTAT
TGCTTTTGTTACATTGATGGCCAAACGAGCCATCCTGCTCAAATGGAAGGATCCAATACCCCCTACCACTTTTCAATGGT
TCTCTCAAACTATATCATGTCTTAATTTGGAAAAAATTAGGAGTGGTACTGTTGATTCTT
>M00285:128:000000000-BF978:1:2108:29352:13668_1:N:0:46
GATACCTTTTCAGGGGTAAGTGGTACAGTTAAATAACTGTTACCAAACGACTCAGCAGCATGAAATACATATACTACAAC
TGCGTTCCTATTGATACTCCATGAGTTTTGTGAGGAAATTTGCAAATCAATGATTTTAGTTTAAAAAACGCTGTTTTAGC
CTTGTACGTAA
>M00285:128:000000000-BF978:1:2108:9704:13669_1:N:0:46
TTTAATTATTTTATGGAATAATTACAGAATTTTCCTTAATAATTTTATTTCATGCATGATTCTAACAGTGATTGCTGAAT
CAAATTGCTACCAGAATCATTGACCAAGTAATTAGTATGATCAATCATATACTGTTTTGTGAAAAATAATTAAACATATC
AATGAATTCAGTAATTCATGGGGCAAGGAAACATTGAAATACTCTTGGATAATTTTCCATCTTTTGTTCCCAATATTCCT
TATTGAATATTGTGCAAAATAAAATCC
>M00285:128:000000000-BF978:1:2108:10588:13669_1:N:0:46
GGGGTAAGTTATTGCTATAAAAAAATGATTTAATGTTTTTAATTGTTTATATTTTTAGCTTTCTCTATTTTTCTAAATTA
ATAACTTTACGGGTCAGTAAGCTAATTGACTGCTGTAAGTTGCCCCCAGTGTGTGGGTGAGGGGTAGAATCTTTGGGCGA
AGTTGATGAGAGTGTGG
>M00285:128:000000000-BF978:1:2108:26861:13672_1:N:0:46
GGCAGTCAGCAGGGAACTAAGCCGTTCATCCCACTGAATCTGCGTTTGTCACCACATTCTTAATATAAAACCTTTCAATG
CCAGTAACCACCAACACACGAATCCCAACACATCTACCAAGGACAAATCTGATGGCATTCAGTCCTGATATTTTATAAGG
TTCTGAACAAAATTTCAAACTTGGCATTACTTGCTCACACATGTCCTTCCACCACTTTGCTGCCTTCATCACCACTAGGT
TCAGCTAAACTGA
>M00285:128:000000000-BF978:1:2108:18510:13672_1:N:0:46
CCTCTTCAAAATACTCTGTCAAATTATTGACTCATGATTTCCCATGCTGACTATCCCTCATCAGTCCTTGCCTTTCCAAA
TGCAAATAAATCCTGTCTCTCAGAATCCCCTCCAATGACTTTCCCACTGCTGATGTAAGGCTCACTGGCCTGTAGTTAAA
TGGCTTATCCCTGTCGTCCTTCTTAAATAAAGTTTCACCATTAACTATCCTCCAGTGTTCTGGTACCCCACCTGCGGCTA
AAGAAGATCCAGGATGCCAGTTATCTCCTCCCTTGCTTCGCGTAACATCCTGAGATACGT
>M00285:128:000000000-BF978:1:2108:21646:13674_1:N:0:46
CCAATTCATCAAGCACAAGAAGGTTATTCCACCAAGAGTATCACAGCTGAGCTAAATCATGTCGTCAGATTTTTCTCAAG
TGCATGTAAGTGCATGTTCCTCAAGTGCATGCAAGATAGATACTGAGAATGGAATCCATCCCCAGCATCACCCAGGTATA
CTGCAATACAGAAAGAACATTTAGTCCATTGACTCTGTTCTGCCATTCAACTAGATCTTGTATAAATTCACTTTATTGCA
TTCATTCCAAAATTTCTCCATTCCGAGCCATAAAAACATCTGTAAAATATGTTTTATAT
>M00285:128:000000000-BF978:1:2108:21238:13675_1:N:0:46
TATCCTTTACAATGAAAGAGCTTCATATTGGCTATTTCCCCTTCCGTTTGTCTGAATATTCGGTTACACCTGCCAGACAA
CTGCCCCACTTCTTGCATAATTGAACCTACCAACTGAATGAGCACTGTAGTTGCAGAAAATCTCACGCATGAGTCACTGA
CACAGTTAACACATGAAAAGCAAAAACTGCACATACTGGATATCTGAAATAAAAATAGTCCATAACATCAACCATGCTAG
AT
>M00285:128:000000000-BF978:1:2108:11292:13675_1:N:0:46
CTACTAGCCTTCCTGAAGCAACACACCGTGAAGGTGGACTGGATGGAAGGAAGTGACGAGCCTGTGATGGACTGGACTGG
ACTATGTGTAATGGGGTGGATGCTGAAACCAGTCAGGGGACCACAGACTCTTGTATAGATGGTGCAGGTTGGTGGGCACC
TTGTGATGTGTCTGCTTCTTCCACAGCTTGTACAGGGTCTCTGTGCGCTGACTATCAAGGATTTAATGCTCTCGATATCA
TCATGAATGCTCCTTCTCCACTTTGAACAATCATGGACCAGAGGTTTTCAGGAGTCAG
>M00285:128:000000000-BF978:1:2108:10188:13676_1:N:0:46
NNNNNNNNNNNNNNNNNNNNNNNNNNNNNNNNNNN
>M00285:128:000000000-BF978:1:2108:4652:13677_1:N:0:46
GAAGAATGAGAGGGGACCTTATAGAAACATTTAAAATGTTGAAAGGACTGGACAGAGTAGATGTGGCCAAGCTGTTACCC
TAGGTGGGGGAGTCCAGGACCAGTGGGCACAACCTTAGAATTAGAGGGTGCAGGTTTAAAACAGAGA
>M00285:128:000000000-BF978:1:2108:29436:13678_1:N:0:46
TATAGAGTCAATGGATTATATGACATCTTTCTATGTCATATGGGATTATGAATATTCCTGGCAATAACCTGTGTAAACTA
CCTCTTTTATTAGATGGCTGTGTACACTCTTATTCTTATATAATGAATGGTGCAGATTTCTCCTGGCATTTTTTGCCCAC
AAATTTACTGAGACTTCCTGTGGATGTG
>M00285:128:000000000-BF978:1:2108:29037:13679_1:N:0:46
GCCTAGTAAGAAAACTGGTGATATATATTTAGATTACCCTTTCAAGGATAAGAGGTACACTGAAATCAATGTTACGAAAC
GACTCAGCAGCATGAAATACATATACTACAACTGTTTTCCTGTTGCGACTCCATGCGTTTTTTGAAGAAACTGGCAAATG
AATGGTTTTAGCTTATAAAACGCTGTTTTAGCCTAATAAGAAGTTTGGTGATATATCAGATTACCTTTTCAGGGGTAAGA
GGTACAGTTAAATACCTGTTACCAAACGACTCA
>M00285:128:000000000-BF978:1:2108:26390:13679_1:N:0:46
TTTGGGACATGAAAGGAAACTGGAGCTCCTGAGGGAAACAAATGGAGTTACAGTGAGAATGTGCAAGTTTCACACAGGCA
ACACTAAAAGTCAGGATTGGACCTGGGCTGCTGGTGCCGAGAAGGATGAGCACAAATCTTTTTTGTAAATAAAAAGGCTC
TACTGAATCTAGACAA
>M00285:128:000000000-BF978:1:2108:2459:13680_1:N:0:46
AAACAATCTTCGACCACCACCCTCTGCTTCCGACCTCCGAGCTAGTTTTGCATCCATCTAACTATTTCTTCCTGGATTCC
ATGGGACCTAATGTTCCAGGCCATCCTGCCAATGCGGGACCATGTCAAAGGTCTTGCTGAAGTCCAAGAGGACAACATCC
ACTGCCCTACCCTCATCTACCTGTTTGATTATCTTTTCAAAGAACCCTAAAAGGTTTGTCAAACACGATTTCCAACACAC
AAAGCTATGCTGACTCCTCCTAATCAGCCTCTGTCTATCCAAATGCTGGTAGATCCTGTC
>M00285:128:000000000-BF978:1:2108:11574:13681_1:N:0:46
TCCCTGTGGTATCAGTTTCACTTTCAAAGATTCAATAACACTGGGAATGGGAAAGTTGGAGGCTTCAGAGTAATGCAGAA
GGAATCTGAACTACTTTTGCCACAACCACAGGTAATGCACGCACTCTGGCAGAGGAGTGCTGGAAGGTCGGCAGCTGAAG
GTACATACTTCTGCATAGGTTCTGTCCATATTCCAGCCTCTGTCTAACTCACAGAATAGTTCAAGCTTTGCCAATAAGAC
TTTGACTGGCTTCACAAATTCCACACTTCTAGCTCCAGGAGACCCACTGTGCATGGAAC
>M00285:128:000000000-BF978:1:2108:16983:13682_1:N:0:46
AATTAAATGAAGGAATTGAGAATGACCACACAAGAATTTATGCTATTTTGGGGTGAATATCTTTCACCCTCCAGGTGGAA
ATCAAGATTGTTTGCAAAGTGTGTTGTGAGAATGTAGAGTCACACCCAGGCTTATTGGTCATGACATAAATCTATTCTCA
CTGCCCTGGTTTTAATCAACGCCCTTCACAGAATCCATCAGCTACTTACTTGACTGATTTTGCAAGAATG
>M00285:128:000000000-BF978:1:2108:3378:13682_1:N:0:46
CTTTCTAATCTTTATTAAAATTCTCACTTGGAATCAGCTGAAAGACTTGCTGTTATGTTGCAAAACTTCCCACAAGACTA
GACATAGTCTTCCTAACCTTAAATCTAAATAATGATTACATCTGAGGTAAATAGTTTGCACACAGTGGTCACAGTACTGA
GGAAAACTGACTCAATTTGAGTAATTCAGGTGAAGTCCACAACCCTGT
>M00285:128:000000000-BF978:1:2108:8787:13683_1:N:0:46
ATTTAATACACAGTGGACAGAAATTGGTCATTTGAACTAGTTTGCCTGTGCTTGTGCTTCATCGACTCCCTCCCACTCAG
ACTCAATCAGCATAAACTTCTACATAGAAACAGAAATTCTGGCTATATCCAGAAGGTCAGCCCTCATCTCTCCATGGTAA
CATTAACTTTATTCTTCTCTCCACAGATGCTGCTTTACCTGCTGAGTATTCCAGCATTTTTAATTTCCAATTTCCTGCAA
TTGCTGTATTTTGATTTTGCAACATTACCTTCATTTTTTCGCTCATGATTAGCTTGCATG
>M00285:128:000000000-BF978:1:2108:24306:13685_1:N:0:46
ACCTTCATTCCCTCCCACGTTAATGCTTCTCTCTGTCCTTCTTCCAGCACCCATCACCCCACCCCACCCAGGGGTCCTTG
CTGCCCAGCAGTTCAGCAAAAGCTTAAAACAAGTGTAAGTGGCTGACATCAATAGAGTAAGTCAGAAGACCAACCCCATA
TGGACTATCAAAGCAGCAGGAGTGGAGGTTGTAATATCTTTTTATGTGACTTCAGGGTCAAACAATGTTTGATTATGTTC
CTGTAAAGTGCTTTGGGAGGTTTTATTATGTTTAAAGCTGATATAAATGCAAGTTGTTAT
>M00285:128:000000000-BF978:1:2108:22459:13685_1:N:0:46
TTTAAAATTCCTCTACACTCCCTGTATAACTTCCTTTAAGATTTCAACACTCCTCCAGTCTTGGCTGCTTGCCCACTTCT
TGATTTTCATTGCTCCACCCCTGGTGGCCATGCCTTCAGCTGCCAAGAAGTCAAGCTCTGAAATTCCATCCCTAAACATT
CCAACTTCTCTCCCTCTTGCTCTCTTCCACTTTAAGGTGTTCTTTAAGTCGTGCTTCTTCGACAAGGCTCTAGGTCATTT
CCTTATTTGTCTCAGTGTCAAATATCAGAAGAAAGAAG
>M00285:128:000000000-BF978:1:2108:19201:13686_1:N:0:46
CTCCAGACCAGTGTGGAGGAGTGGTCCAGTGGGGTGGAGTACACGTGCTCTGCCCAACAACCTTCTTCATCCTCAGCCGT
GTCAGCGCGGACAAAAAGTGCTAAAGGTGGGCAAGAGACCAGTGATTAAATGGCCAACATTAGTTACTTGGGTAAAACTG
TTTTACATTTCCATTGTTTGCTCGTCTATTCCAGTGGAGACCAAAAGTCCCAAGGTCAGACTGCTGCCTC
>M00285:128:000000000-BF978:1:2108:11675:13687_1:N:0:46
TTGTCCTCCCAAAGTGCACCTCCTCACACTTCTCCGGATTAAACTCCATCTGCCACCTGTCAGCCCAGCTCTGCATCCTA
TCAATATCCCCCTGTAAGCTCCTACAGCCCTCCACACTATCTACCACACCACCGATCTTGGTGTCATCTGCAAACTTGCC
AACCCATCCCTCCACTCCTTCATCCAAATCATCTATGAATATAACAAAGAGTAGAGG
>M00285:128:000000000-BF978:1:2108:22656:13688_1:N:0:46
CATTTCCCCTCCCCAGCGGACAATGTCGTTAAGTAAATCCGAGTCACAACACTGAACACTCCACCCAACAATGGCCATTT
TATCGCCGCTTCATTCCAGAAATCTCCGTGGGGTATTCGGGCAGCTCATTCGGCTGCTAATAGGAAGTTTGGTGGTTAGA
GTCCACACAGGGCACTGATGATCCTG
>M00285:128:000000000-BF978:1:2108:17107:13688_1:N:0:46
CCACCTCTGCTGACCAGGAGTTCCCACGTGGCGTGGGGTGTGCATTCCACATTTATGGTGTCTCACCGTGCTTCTATTTA
TTAGAATACCACATTACACTAAAACAGAGTATTAGAGTGCCCTGATTTCACTGCTTCACCTCATTCCACCATGCACTAAG
AGGCCACGATAATTCTCTGCAGGAGCATTTCTCCATGGACCTGGACTTTGTGCTGTGGAAGCCCAATTTGCTGGAGTCAG
TTATATGGCAGACAACAGATTCTTCCATGAGCAATTATTTTTGTAGGATTTTTTACTCAC
>M00285:128:000000000-BF978:1:2108:16632:13689_1:N:0:46
AAATTTCCCTGCACATCTCCTTTGAATTGACCCCCTCTCACCTTAAATTCATGCCTTCTGGTATTGGACATTTCAACCCT
GGACTCTTTATTTCTATACCTTTTTCCTTATGGCGTAGAAGGAGGCCAATTGGCCCATTAAGGCCATGCTTGTTCTCAGA
GAAACCCCATCAATTCCTCCTCCTACTACCACCCCCTTCACCAAAACAATAACGAGGGTTGCACT
>M00285:128:000000000-BF978:1:2108:16362:13690_1:N:0:46
ACGGGCTGGTGTCAGGCATTTAAGGTGCTGGTGCATTTCTGTGCACCTAGCATCTCTTAGTGTTAACAAAGGAAGATGGA
GGGATGAGAGAGTTTGCAGTTCTGATGGCTTACAGAAAGAAGCTATTGTTCAGCCCGGTCATTCTTGCCCTGATACAGTT
AAGCCTCCTCCCTGATGGCAAAATTGTGAAGAGGTGGTGGGAGGGGTGAGAAGGGTCGGCCATTATGCTTTTGGTCTTCC
TCACACAACGGTCTTTGTATATGTCTCCGAGGGA
>M00285:128:000000000-BF978:1:2108:9835:13690_1:N:0:46
TGCTCAGGGAAGTGGGTGACAGAGGGGAGGGAAGAAAGTCAATGGAACAGCAGTGCTGGGTGCGGTCAGAGCCCTGAGGG
TTGGACAATGGCAACATTTGCCCAGAAAGCTCACCAGCACCTCACGAGACTAATGAAATTTGGCTTGTCCCCTTTGCACC
TCACCAATTTTTATTGATGCACCATGGCGAGCACCCTATTTGGATGCATCACAGCTTGGTACAGCAACTACTCTGTCCAG
GACCATGAGAAACTGCAGAGAG
>M00285:128:000000000-BF978:1:2108:23557:13690_1:N:0:46
TACACTACAACTGTTTTCCTGTTGATACCCCATGAGTTTTGTGAAGAAACTGGCAAATGAATGGTTTTAGCCTATCAAAC
GCTGTTTTAGCCTAATGGGCATTCTGGTGATATATCAGATTACCTTTTCAAGGGTAAGAGGTACACTTCAATAAATGGTA
CCAAACGACTCAGCAACATGAAATACATACACTACAACTGTTTTCCGGTTGATACTCCATGTGGTTAGTGAAGAAACTGG
AAAATCAATGCATTTAGCTTATAA
>M00285:128:000000000-BF978:1:2108:5588:13691_1:N:0:46
TGTACCCCTTGGCCTTTCTGTTCTCCGACACTGCCTAGGACACTGCCACTCAGTTTGTATGTCCTGCCCTGGATGAACTT
TCCAAAATGTACCATTTCACACTTGCCTGAGTTAAATTCCATCTGCCATTCCTTTGCCAAATTTCACAGTTGATCTACTC
CTGTCGTAGCCTTAGACAACCTTCCTCACTGTCCACAGCAC
>M00285:128:000000000-BF978:1:2108:12176:13692_1:N:0:46
CTGTAAGGTCATCAAAGATTTAACTTCTGTGTCAATCCATACTGTTAGCTCCAGTCAAACATGAACAGTCTCTGCTTAGT
TATTGCTAAAGCAGTCTGCTTGTAGGGTTGGTAAAGGTTGATCTCAATTGTCTAACTT
>M00285:128:000000000-BF978:1:2108:23138:13693_1:N:0:46
CTTCCGTTATGAATTTAGGACGTTAACCTGGAAATTTTCTCCGTTTCCGTGGTTCTGGACACTCCTATCCCTATTTCTGA
CCAGAAACATTACCTCTTTTTTCTTTATCCACAGATGCTGCTCTGTGGACTGAGTATTTCTACACTTTTCTGTTTTAGAT
TGTCTGTGACTCCATGTTCCGAACCAATGATGCAG
>M00285:128:000000000-BF978:1:2108:11440:13693_1:N:0:46
GTTGAAGGGATTTTTCACTGTACATGTTACAATAATAAACCATTATCAATACATTCTCCCTTGCCTAGCAAGAAACCATT
GTTGATGCTCCCAGGCAGTTGCATGGCCATACTCTTGTTGCAAGTTGCACTCCCTCTGCCCAGTTATTGACTTCTTCATG
CCCGTGATGATGTGATTTCCTCTCAGTAGGGTTATCCGTGGTGGGGAAGCAGGCGTTCTCCCGATTCAAGCAGCACCCCA
CCCTCAGCCGCCATCCACCCCCACTCCCCCCACTCCCCACACACACACACACACACACAC
>M00285:128:000000000-BF978:1:2108:8576:13694_1:N:0:46
GATGCTTTCTATGGTGCATCATTAAAAATTGGTGAGGGTCAAAGGGCACATGGCAAATTTTTTTAGCTTTGTAAGGAAGT
AGATGTGCTGGTGAGCTTTCTTGGCCATGGCATCTACATGGTTAGATCAGGACAGGCTACTGGTGATGTTCACTCCTAGG
AACTTGAAGTTTTCAACCCTCTCGACCTCTGCATCGTTGATGTAAACAGAAACCAGCATCACCACCCTCTTCCTGAAGTC
AATGACCAACTCTTTTTTGTTTTGCTTACATTGAAGGAAAGGTGGTCATGCCACTAGGCC
>M00285:128:000000000-BF978:1:2108:20241:13696_1:N:0:46
TGAAAGTTGGGCTGAGAACCTAACAAGCCAGAATAGATGGGAAGATGGTTAATAGACAATTCTTACCATATTTAAAAATA
AATTGTTTCCTGATGACTGAAAGGAACAGCAATTCTTAGGTTTAGTGTTGGAGGTGGGGTGGATTGCTCCAAGCTGAGAG
AGCCAATAAAAAGGATGCAGACAAGATT
>M00285:128:000000000-BF978:1:2108:7019:13697_1:N:0:46
ACCCTAATTGTTAGCACTCATGCCTCTGAGTAAAATGCTGTGGGTTCAAGTCCCACCTCAGGGATCCCAGTGTTTTGTGG
AAGGAAGTCCTACACTGTATAAGGTGCAATCACTTGGATGAGCTGTTAAAACAGGGCCAGGTCTGCTCTCATAAGATATT
CCATGGCACCTATTTAATAGCAGATCAGAGATCGGAAGAGCCACGTCTGAACTCCAGTCACTCCGTGAAATCTCGTATGC
CGTCTTCTGCTTGAAAAAAAAAAAACGACAACGACAGCAGCAACAATGAGAGCAGAG
>M00285:128:000000000-BF978:1:2108:13462:13698_1:N:0:46
CTGCATGTAGTACCATCCTAGAACTGATGCTTATGTTTTCCTGGATAGTGACCCTGTACCATACTAGAGGGATCAAAACT
CAGTCTGAAAAAACATCTAGAAAAATTCCTAGTTGGTGAACTAATTTTCATAAAGGTCTCAGATCTGATGTGAACTCTGA
TTCTCTTTCCATAGATGCCACCTGACCTGCGGACAGTTTCCAGTATTTTCTGTTTTTATTTCAGACTTTCAGCATCTGTG
TTTTTTTTTATTTTCAAAAAGTTGTGTCATCTGAGGTTTCAGTGGGTAATACTTTCACCT
>M00285:128:000000000-BF978:1:2108:5678:13699_1:N:0:46
ACCATGGATTGATCTTGGCGCACCTCATGAATTAGTTTTCAAGCCTAAAAACACCTGTTTATTCCTATTCTCTGTTTTCT
TCACAACCGGTCTTCACTCCTTGCTAAAGCACTTCTTCCAATACCATGAGCTCTTATCCCATACACAAGCCTTTTATATG
TGACCTGATCAAATGCCATCTGAAGATCCAGGGTCCCCTATATTGACTCTGCTTGTTACGTCTTTGAAGGACTCCAGCTA
ATGTCTCAAACATGTTTTACCCTTCTTAAAAACTATGAAGGCCAAGGATGGTTCCTATTT
>M00285:128:000000000-BF978:1:2108:5031:13699_1:N:0:46
GCCGATTCTTGCTCAGCACCTCCAGCCCTCATTGCCCGCATGCCTGTCACATCCAAATTGGCTGCAGATGACAAAAGCCC
TCACTCAGCAATGTCAGTTAAACGTCAAAAGGTTCTGCATTGATCCGGATGGTTTGGGAAGCATCAGCCGTACAGTTATC
CCTGCCAAGTACTGGTCCCACCTATGGCTCAAAGAAAGACACACAATTATATGCTGTGGAAACAAGTCAAAAACTAGACA
ACTAAT
>M00285:128:000000000-BF978:1:2108:3572:13700_1:N:0:46
CAGTTACAATAACAGAATGCAGAATAAAATGCTACAGTTACAATAATAAAAAGTAGAATAAAGTGTTACAGTTACAATAA
CAGAATGCAGAATAAAATGTTAGTTACAATAATAAAACACATAATAAACTGTTACAGTTACAATAACAGAATGCAGAATA
AAATGTTAGTTACAATAATAAAACACATAATAAACTGTTACAGTTACAATAACAGAATGCAGAATAAAATGCTACAGTTA
CAATAATAAAATGCAGAAGAAACTGTTACAGTTACAATAACAGAATGCAGAATAAAATGC
>M00285:128:000000000-BF978:1:2108:25978:13701_1:N:0:46
ACTTCTCTTTACAGCCCTAGCAAAACACATTGCCTGTTGGGTTTTTGTGCCCTAAAGAATTATGCACTTGTTGTAAACCA
TGTATTCCTTAAATGTTAATCATGGATTTCTTCCTGTAATACTTCTTAATATAGTTTCCCAACCTACCATAGAGAACTCC
CATCTCATGTCTTTGTAATTTGCTTTGATTATATTTAAGACCTTGGTTTCAGA
>M00285:128:000000000-BF978:1:2108:20446:13701_1:N:0:46
AGCAGCATGAGATAGATTACAATATCATTTATACATAACAGACTTTAAATGGCCTCACTGGAAACTTCACTCTCATCATC
ATCATAAGTGGCATTAGGATGTTGTTGAGCTTTAGAGCTCAAACTTCTGATCCATGCAATGAAGGTTAGTTTAATTAGTC
GGAACTAGGATGTATACAGTAGGCTGAAAAGGAGGTGAAATAGAAGATTGACAAAAGAATGGAAAAGTCAAGTCGAGTTT
>M00285:128:000000000-BF978:1:2108:19245:13703_1:N:0:46
AAATTTCAGAAAGAATGTAAACAATGAACCAACTTGCATTTATAAATGTCCTTTAACACTTAAAAGACATCTCATGATGC
TTCTCAGCAACATTATTATCTACAATACGGCACCCAGCTACATATTGAGGCAGACTTGGTCCAAAAGATGGGTTTTAAGG
AATGTCTCAAAGAAGCAAAAAAGACAAGAG
>M00285:128:000000000-BF978:1:2108:21380:13704_1:N:0:46
AACCAAATCATCGTTAGAAACTACTTATAACTAAACCAATCATTTTTAACAGTGTCCAGACAACTTCATAGCAGAACTAA
ACTACAATCCTTATTTAATTCTGTTTTGCTTGTTTGTTATATCTTCATCACACATAATGAAAAGAAACACATAAGTTAAT
AATTTATAGCTCTGGACCACAAATGTCTGGTAGTCAAGCAATAATTTGCTTTTATGTGCTGCCACATCCTGCCATCGTTC
TCTGTCT
>M00285:128:000000000-BF978:1:2108:18224:13704_1:N:0:46
GCATTCCAGGCAGCATCCCTGTAAATTTCCTCTGCACCCTCTCTGTGTCTTCCACATCATTCCTGTAGTGAGGTGACCAG
AACTGAGCACAATACTCCAGGTGGGGTCTGACCCGGGACCTATATAACTGCAACAATACCTCTTGGTTCCTAAATTCTAT
TCCCCCATTGATGATGGACAATACAACATATGCCTTCTTAACCACAGAGTCAGCCTGCGCAGGTATATTAAGGACAAAAG
AAGGGCCATCTGTGCATGGAGCCAGAAGGTTTAGATGAGTTCTAAATGAACACTTCTCAT
>M00285:128:000000000-BF978:1:2108:13544:13705_1:N:0:46
CCTTGCCATTTTGGTCCTTCATAGAGTTAGATCATTTTACCACACAGAAAGGAACCTTTCAACCCCCCCCCGGAATGGAA
GGGCTTACTTATGATGAGGACCTGGCAACTCTTGGATTGTTTTCATCGGAATACAGAAGAATGAGAGGAGACCTCATAGA
AACATTTAG
>M00285:128:000000000-BF978:1:2108:14121:13707_1:N:0:46
AACAATGTATTTCCCTGTACCTTGGTACCTGTGACAATAATAAACCAATTACCAATTTACCTCACACTAAACTGTGACCT
TATGACAGGAGGATATGGATACAAACTTGTAAGTAATTAATTAAGAAGTGATTACATTAAAAAAATCTCTTACCTATATA
TCTATTCCAAAATTCAGTCTATAAAATAAGAAAGAAATTATTACATTTTTGTAGAATCACATTAAATCATGGTTTAATGG
CTCATCTGAGAGACTGCACTTCCAATAG
>M00285:128:000000000-BF978:1:2108:4013:13707_1:N:0:46
AGCATGTAACAGCATGAGGTTTGGTGAGGATAAATTCGCTTGTTGAAGCATGAGACATCAGAAACATGAAACAAACCAGC
TTTTCCATTAGTGCTGGAAATACCAGG
>M00285:128:000000000-BF978:1:2108:5096:13708_1:N:0:46
GGGTAAACCTAGCAATTTCTAGTGTAGGGACATATTTGGCACAGCCTTGTGGCCCGGAGGGCCTGAATTGTGCTGTCATT
ATTCTGTGTTTCTAAATGACCCCACTGGGAGGATTACGCTAGAGGCATTAGAGAGAGAGGG
>M00285:128:000000000-BF978:1:2108:14056:13709_1:N:0:46
CCTGACTCATAGGAAATGAGGTCACTACCTTGTGATATCCAACACCTGAGCTCTGCATTAACTTGCTTCTCTTCACTGAT
TGTAATAATGACAGAGTGGATTTAATTACTTAGCAGGAGATAAGTATATTTCTATCAGAATTGCAGCTTCCCAACACGAA
ATTACATAGAAATTGCAGGATGTTAATTTTTCACTGCAAGTATAG
>M00285:128:000000000-BF978:1:2108:28121:13710_1:N:0:46
TACTTTAGGTGGAAGTTGAAACATTTCTGAAAGATTGAGGAACAGAGAGCTATAGGGAACTGGCACAGAAGAGGAGTTGA
GGCCAGCACAGAATGATCATATTGAATAGCGGGACAGTCTTGAGGGGCCAGATGCCCACCTCCTGCTCCTATTTTCTCTT
GTTCTTGAGAAAGTTATGTCAAGACACCTTCTAGCTGTTGATTACCAAATGACACTATGGCATGATCAGTCCACAAAATG
ATACACTCACCCTCACACCAAGGCACAAGAAGATCAAGTGGAGGGAAGAACCAAATAAAT
>M00285:128:000000000-BF978:1:2108:25898:13710_1:N:0:46
NNNNNNNNNNNNNNNNNNNNNNNNNNNNNNNNNNN
>M00285:128:000000000-BF978:1:2108:16158:13711_1:N:0:46
TATAAGGAGGTTGTACGTTCGCCCCATGTCTGTGTGGGTTTCCTCCGGGTGCTCCGGTTTCCCCCCACATTCCAAAGACA
TACGGGTTAGGAAGTTGTGTGCGTGCTATCTTGGCACTGGAAGCGTGGTGACACTTGCAGGCTGCCCCCAGAACACTATA
>M00285:128:000000000-BF978:1:2108:17029:13713_1:N:0:46
GATCTACACTCTTTCCCTACACGACGCTCTTCCGATCTGATCTACACTCTTTCCCTACACGACGCTCTTCCGATCTGAAC
TACACTCTTTCCCTACACGACGCTCTTCCGAACTGGACCACACTCGCTCCCTACACGGAGCGCGTGTACACCAGAACACA
AGAGCGCCGCCGAGGGGAAGAGGGGAGACTAGGCTACAAGGGGAGCTGGCGTAAACCAGATTATACAGCGATAGCACTCG
ATGCCGGCGCTGAGTGCAACAAACATCGCTCACGAGTCCACGTCACTCATACAGCTAGA
>M00285:128:000000000-BF978:1:2108:24668:13714_1:N:0:46
AGAGAATTGAAGTTGTGGGGGATAGAGAGATGTAAAACTTGCAAAGTGGAGCTTGCTTTCCAAAGGTTACACTGTTGGGA
TAGCACTGGAGGGAGCTTTCCTGTTTTTTTACTCATGCCTGCCCTTGGGAATCTCAAATGTAAACCATTTACCTATTATA
TATTTCATGAGCTGGGCTTCATTACTAATGAAGTCATTAGTAATGTCTTTCTGGGACATTTTCTTTAA
>M00285:128:000000000-BF978:1:2108:13573:13715_1:N:0:46
GAAATGCCATCTCAATACTCAAGGTCTCTACACCATGAGTGATTACTATGTAAGTTTGCTTTTTGATCTTGGAACTTGTG
GATCATAGAACATAGGAACGGGCCCTGTTCCTGTACAGCACAGGAACAGGCCCTTCAGACCACAATGTTGTGCCAAACTA
ATTAAATTAAACACCTCACTAAAG
>M00285:128:000000000-BF978:1:2108:10628:13718_1:N:0:46
CTAAACCTTTCCCATCCATGTGCCTGTCTGTCATTTAAGTCTCAGCCACTTCCTCTGGCAGCTCAATTATTGAGGATTAA
ATGGTGGTCTGTTTAAGGTCCTTGGGTCATTTAAAGGATATAGTGACCAAGGGAAAGTAACTCTGATACAGGGGCCAGGC
TGTTCAGTGGTGAAGTCAGAAATGCTTCTT
>M00285:128:000000000-BF978:1:2108:25418:13720_1:N:0:46
CTCGCTCCTATGCATACTGTGTGTGTGTATATATGGTTGTGACAATAAAAATGATTCTGATTCTGTCAGAGGAAAGACAA
TATCATATTAAAACTCCTCGCTATTCAACAGCCACAAAAGCATATAACTACCTTGGATATTACCTGACAACTCAGCGTGG
TAATTTTGCCTTTATGCAAGAGTGTTGAATAGTATAGTTTAGATTACCACTAATGTAGCAGCAGCCTGTTTGACATCTAC
GTTGATGTGCATATCCATGGTCTTCAGAGTGGCCACATTTCAGAGAAAGTTATCGAGCA
>M00285:128:000000000-BF978:1:2108:18627:13720_1:N:0:46
CCTCACTGGGCTGGCATCCCAGTGCTGAGGGAGTGCCTCTGTGTGGCAGGTGCGGTCTCTTGCTTGAGACGTTGAACAGA
GTCTCCTGTTCTCTCCAGAGGTTGTAAAGAATCTCAGAACAATTCTGAAGAAGAACGTTGAGTTCTCCTAGATAAAGATT
GTTCCTTGACCACTGTCAATAAAATAAACATCATCTTGCTGTTAGTGAGAATGTACATCGGTTGCTGCA
>M00285:128:000000000-BF978:1:2108:19070:13720_1:N:0:46
TGGTTACACAATTTTATGTCACAAGGTGCAAAAGAATTTATTGCTGTGCACGTGGTATGGCTGTTCCATCTGTTCCAACT
GTGCTCCCTCTCATAATATGGTCAGCACTGTTTGCATATTTTTTCCTGTTAGCTGATCGTTCCATATTCAGAATATGCAT
TGTTATTGAGCCTTGACCGAAGACTTATTCACTTTAAGTTTAGTGGCTAACAGCATTGTGATTAAGCAAGACTGAGATTT
ACTTGTGGCCCTAATGCATTTCATATAGTATTGGATTCTGCTTGGTAAAACTCTGGCTTT
>M00285:128:000000000-BF978:1:2108:22432:13721_1:N:0:46
CAGATCAATTCATTACACAGTGCTTTGAGGTAGTACAGGGTAAAAACAATAAGAGACTAAAGTGTCACAGCTACAGGGAA
GTGCAGGGCAGGTAGACAATAAGGTGCAAGGTCATAACAAGGTAGATTGTGAGGTCAAGAGTCCATCTCAATGTATACGT
GAATCGTTCAATAGTCTTATCACATTGGGGTAGAACCTGTCCTTGAGCCTGGTGATATGTGCTCTCAGGCTCCTGTATCT
TCTGCCTGATGGGAGAGGGAGAAGAGAGAATGACCATAGTGAGTGGGGTCTTTGATTATG
>M00285:128:000000000-BF978:1:2108:22858:13722_1:N:0:46
CCCGTTTTGTTTTGGAAGTGTTGACTGAAGGAGAAATGATGGCCATGAGAAGAGTAGATCACTCATTCATTGTGTTCTTC
CACCAATTGTAATAAAGTATCAAACTGACGGAAGAAAATCCAGGTTCAAACACAAAGGGGTAGTTTTAAGCCATGAAGTG
AATAGGGTGTACTAATCATCTCACTCCCTTGCTCCCTTCACTACTCTCTTTTCTCTCTCTTCTCCGTCCCTTCCTGTTTC
AATTCCCTCCCC
>M00285:128:000000000-BF978:1:2108:22832:13724_1:N:0:46
ACCCCATTCACTCACTCCATCCCCCTCTTTCCTGTCTGATCTATGAACAACCTTCAATCGCCATCCTGCAGACCACAATC
CCTAATCTTCACACGAACCTTTTTCTAGCCAATCCTGACCCTGGCTCAATCCTGTCTCTACATCAGACTGATCTTCTACC
CTGCCACAGACTTACACCCTCCATTCGTAATCCACTGATTGTAGCCACCAGCTCTACCATTATGAAGCTAGAAGACGAAG
AGCCTTGCATGCACAAGAGCTTTTCCTTTGTGCATGATACCTTCTGCTCAGGAAATTCCT
>M00285:128:000000000-BF978:1:2108:18253:13724_1:N:0:46
GAGCTGAGCTGTGCACCTCTGTATGGTGTACCATCTCTTTACCATCTCTGTGTGCTGTTACCTTTGCAGTGTTGGATACA
ACAGTGACCAGGTAAAGTTGAAATTGCTCTTGTACAACCTGGAAGTCTAGACCAAGCCAAAGGAACAAAAGGCC
>M00285:128:000000000-BF978:1:2108:23073:13725_1:N:0:46
GCTCCGGTTTCCAACCACATTCCAAAGACGTACGGCTTAGGGAGTTGTGGCGTAAGCTATGTTGGCGCCGGAAGCATGGC
GACACTTGCGGGCTGCCCCCAGAACACTCCATGCAAAAGATGCCCTTCACTGTGTGTTTCGATATACACGTGACTAAGAA
AGATATCTTATCTTATTTTGTCGCTATGTCCCCTTGTTCACGAGTTTCCAACTGGTGACATGTTTTATGTTTGAATAAGG
TCACCCCTCATTCTTCTAAACTCCAACGAATACTCTCCCAATTTATCTAGCCTCTCTTGG
>M00285:128:000000000-BF978:1:2108:9729:13726_1:N:0:46
TGGAGCAGACTCGACAGGCTGAGTGGCCTACTTCTGCTCCCTTGTCTTGTGATCTATCATAATGTTATTTTTTGAAAGCA
AAATAATTCAAATTACTCCTGTTTATTGGTGAGCTACATGTTACTGGACACTTTAAGTAGAAAGATATAAAATCTATTAA
CAAAGGTAGAGTTATTTAAGCATAGATGTAACTGCTGCAATGAAAAATACATACAACCAATTAAAATATATACCAAGAAC
TACAGCTCTCTTCACCCTCAATGCATAATGGTTAAAGATTGTTACCCTTAGACAAATTTG
>M00285:128:000000000-BF978:1:2108:13589:13728_1:N:0:46
ACTCAGTTCCGTCCCTCGAGACCCTTGATTAACCGGTATATTGTTAACGTCTTCCACCATGAAGACCGACGCAGAATACT
GATTTAGCACCTCCGCCATCTCTATCTTCCATAGTAATGTCTCCTGCACCATTATCTATTGGTCCTATATCAACCCGAGT
CTCTCTTTTACTCCTTATATATT
>M00285:128:000000000-BF978:1:2108:24005:13729_1:N:0:46
ATTGGGCTGCCAGGGGTTGTGGAAACAGGTATGACAGTTGCATTTAATAGGCTTTGAGATAGGCAGATGAATATGCAGAA
AATTGAGGGATAGGGGATAGTGCGCAGAGGCTGAAGAGATTTAGTTCACTCTAGCATTGTGTTCAGCAGAGATGTAGCGG
ATCAAGTGGCCTCTTCCTGTGCTGTTCTATGTT
>M00285:128:000000000-BF978:1:2108:8029:13730_1:N:0:46
GCTGGAAGATTTAGTAAGTGAAAGTGTTCTGATCCCACACTGCACTGTTTGCTTAGAATGACCTCCAGCTCACTTCAAGA
TTAATTCTTCCCATTTATTCACAATTATCTTGATGAATTTGGAAGGATTTTCATTAGGACTTGACCTGAGATAATGAATC
GGG
>M00285:128:000000000-BF978:1:2108:29556:13732_1:N:0:46
ATAAACTGTGTTTAAACTGCTTCGTTAGCTGGGAGTCTCTTCTCCTTGACTGGAAGGAGGGACCCACTGCTCCAAATAGT
GATTATCGACAGCTTGACCTCTCCGTAGTGATTAAAGTGGTG
>M00285:128:000000000-BF978:1:2108:18288:13733_1:N:0:46
ATGTTGCACTTCTATTTTATGCAATGCATAAAGGTTCTGAAACACTGGACATCAGAAATGCACAAATTATTCCTTAGCGT
TATTAGTTGTGTTTAGTGTTTTGATCGATATTCACTTCCCAAGAACATTGTTTGCAATTTTGCAGCTTTAGATTGTCTCA
ACCTCTGTAATGGAACCAAAAACATGCCTGCAGTGCCCCCTGCAGGAACCTGCTGCTAGTTCAGAGTCATCAACCTCTGC
AGCC
>M00285:128:000000000-BF978:1:2108:16452:13736_1:N:0:46
ATTTGATGGTATCTGGCTTCACAGTAGTAATACATATCACTTATCCTTTTTGAATCCTGGTTGATAAAGATTCTTGGGTG
ATGAGTCATGGAAGTGTGGTGAATTGAACTAAGTGTGAGACTCGTGGTTCAGTTATTGGGATATGGCATTTAAAAGTGTG
TTCACTGACCTTGACCACATGTATGAGGCATAAACTTGTTATGGCACTAGATCTTCAAATCTAATGGCTTGTCTCCTTCT
ATTGATATCTGGCATTTTCTATTCCAGCTGCCTTTTGAATTTGTGTCTTGAGATCACCTG
>M00285:128:000000000-BF978:1:2108:27531:13738_1:N:0:46
GTGAGTGGCCTATCAGATGTGCATATGAATCTTGGACACTATTTTCCAACATTAGGAAGCTGTGTAGCACCAAAAATACA
GAGGTGTCAGAACTCAATTTCTTTCTACATGTTTCTAATAATACGAGCACTCATACCTTTTAGTCCAATGAGTAGCATTG
TATAACATATCCTGCATTTAAAAAAAAATATAATCACTGGAAGCAGTTAAATAACCAATCTGTTATAGACACTAATGACA
CTCATTAAACTAAAATGGTGTTGACCTATATTTTTCCCTTTTAGGAACTGGGAGCTAT
>M00285:128:000000000-BF978:1:2108:10995:13739_1:N:0:46
ATTGTTTATTATTATCACTTGTACTGACTTACAGTGAAAAGCCTGTCTTACAAACTGATCGTACAGGTCAATTCATTACA
CAGTGTAGATTACATTGAGTTAGTGCAGGGTGTATTGATGTAGTACAGGTAAAAACAGTAACAGTACAGAGTAAAGTGTC
ACAACTACAGAGAGA
>M00285:128:000000000-BF978:1:2108:25038:13739_1:N:0:46
ATGGCCATCTGGAGCTCCTGGTTGCAAGTGATTCGAACTCCCCTTCCATTCCCACATCAGCCTGTCTACCTTTGGCCTCC
TCCACTGTCAGGATGAGGCCAAATCTCATCTTCTGCCTGGACAGTCTAAACCCAATGGCACAAACATTGAATTCTCTGAT
TTCAGGTAATCTGCAACCCTCTGTTCCTTTCTCTCTCCTTCTGATCCACCCAAGTC
>M00285:128:000000000-BF978:1:2108:22054:13740_1:N:0:46
GCTTGTAATGTGGCCTCCTCAACACTGGTGAAATCAAGTGTAGACCAGGTGAATCTTTTGCAGAGCTTCAGGTTGCATGT
CTTTTTAACTCTCCTTACCGTTCCCACACTGCCCTGTCTGTCCTCTGCCTTCTCTATTGCTATGGAGAGGCCAAGCAGAA
ATTTGAGACCAACATCTTGTATTCCATTTTGGTAACTTACAACCCAATGGTATGAATATTGAATTTTCCAGTTT
>M00285:128:000000000-BF978:1:2108:8418:13740_1:N:0:46
ACTTTGAGCTTTTTTAAGTTAAAAAAATGTCGACTTCTTTGGAACCATGCT
>M00285:128:000000000-BF978:1:2108:16995:13741_1:N:0:46
GGATGTCGTGGACTGTACTGCGGTCCACACTGACTACATCTGCTGCAAGTGTGTGTGGCTGGAGGAACTTCGGCTCAGAG
TTGTTGAGCTGGAGTCGCAACTGCAGACACTGCGCAGCATACGGGAGGGAGAGAGCTATGTAGATACGGTTCATCAGAAG
ACAGTCACCCCCCTTAGAGCAGGTTCTACTGTAGCTCAGGTATCAGACAGAATGGTGACTGTCAGGGGAGAG
>M00285:128:000000000-BF978:1:2108:18401:13742_1:N:0:46
TGCCTTATGAGAGCAGGTTGCGGGAACTCGGCCTTTTCTCCTTGGAGAGAAGGAGGATGAGGGGGTGGGACCTGATACAG
GTATATAAGATGTTGAGAGTTATTGATCAGGTAGATAGTCGGGGGCTTTTCCCCAGGGCTGAAATGGTGGCCACAAGAGG
ACATAAGTTTAAGGTGCTGGGGGGAAGATATAGGGGAGATGTTAGGGGTAAGTTTTTTACTCAGAGAGTG
>M00285:128:000000000-BF978:1:2108:13823:13743_1:N:0:46
GGGGCATCCACTACATCCCCTCGTCCCCGATAAGACAAGGGCACCCACTATATCCACTGATCCTCAATAACATAGGGGCA
CACAGTACATCTCCAGGTCCCAAATAACACAGGGGCACCCTCCACATTCCCTGGTCCACCATAACAAAGGGGAGCCCACT
ATATGCTCTGTAACACAGGGACACCCAATACTTCCCCTGGCCTCTAATAACAGAGGGGCAACCACTACATCCCCAGGTCC
CCGATACCACAGGGGCACCCACTATATCCACTGGCACCCACTAGCACAAGCGCACCCACC
>M00285:128:000000000-BF978:1:2108:26077:13743_1:N:0:46
ACAAACTGCCAGAGGAGCTCGGTGGGTCGAGCAGCATCTGTGTGGGCAGAGGGACAGTCGATGTTTGGGTCGACACCCTG
CATCAGGACGCTGACGTCAACCATTCCGCCCTCACCGCGCTGCGGGCTCTTGGTGGAGCGTCCCATTCCCCAGCTCTGCC
CCCCAGCACCGTGTCATTTCAGGCACTGATCCAGGTCCCATTGGAACGCGGCAGGGGGGATTTTAACAGCAGATCACCCT
CCCCCAACATCTTGTACTGGACTCATGGAGTTTAACTTTGGACGGAGAGTTTGGACAAAC
>M00285:128:000000000-BF978:1:2108:23487:13745_1:N:0:46
GGAGGTGTACGAGTGGGAAGGCAGTTTCAAAGTAATAATCGTAATTTAGTTAGACTCAGTATAGTCGTGGAAAAGGACAA
AAATAACTCCAGAGTAATTATTCTAAACTGGGTTTAGGCTAACTTTGTGAGACTGAGAGGTGCTTTATAGCAAAAGTGAC
AGTTAAATCATTCTCAGAGCATTGGAAGGGATTTAATGAGGAGATTCAAAGGCTTCGGGGTAAACATGTTCACACAAAGA
GAAAGGGTGGGACTGCCAAATCTAGATCCGCTGGATGACAAGAG
>M00285:128:000000000-BF978:1:2108:25167:13745_1:N:0:46
GTTGTGGACACAGCCCAGCACATCATGGATACCAGCCTCCCCTCCTTGGATTCTGTCTTTACCTCTCATTGTCTTGGTGT
AGCAGCCAGCATAATCAAAAACCCTACCCACCCTGGACATTCTCTCTTCTTCCACTGGGTAGAAGATACAGGAGCCTCAA
GGCACGTACCACCAGACTTAAGGACAGCTTCTACCCCACTGTGGTAAGACTA
>M00285:128:000000000-BF978:1:2108:10888:13746_1:N:0:46
AACATTGAGCAGTTTGACACTGATGCTGACTGTCTCTGTCAACACTGCAGCAGAAAGCCAATAACAATTGTTTCCTCACC
TAGTCTCTGCCTTTATGAATCTGGAGTCTTTTATTGCTGCTAAATTCCAGTGTTCCTTAAGCATTTCTAGTTGTGAATGT
CACAGAGTTTCCTGCTAGCCTTTAAGACTGTTAGCTCGCAGGTGGCAGTTTTCTCAGGTGGCAGTTTCTTTTGACACCTT
GTCAAAAGAAAACCTGCTATTTCCCCCAATTCATAGTTCCAGATATTTAATTCTTTTAGT
>M00285:128:000000000-BF978:1:2108:9845:13746_1:N:0:46
CAAAGTAATGGACCATCTAAGCATACATTATCAATTTATGCATATTGAGCAATAGAATTAAGGGCTATAGTCCAATGTGT
GAAAGAGCACAAGAGACATTTCCAGTTACAGCTCAGCTCTCACACCAACAATAAGATAATCACATATGTCACATTTCATG
AACTTACCTGAAATATGGTGGAAATTGTCCTTGTGTAATTATTTTTTAAAACA
>M00285:128:000000000-BF978:1:2108:17806:13747_1:N:0:46
GAACAAGTTCCTGTAACCATGTGATCCACCACCCAGGTTTCCAGGGATCTCTGTGTCCGCGTGGAACAAAGAGAAGGACA
TACACAAGTTTTTAGAGGAGAGGAAACAGGATGATTTCTGGCATTTTGATAGTCATAATGTCTTTTCCCCAGTGTAGCAT
CGAACTAAAGGGCATAGGTTTAAGGTGAGAGGGGAAAGA
>M00285:128:000000000-BF978:1:2108:28781:13747_1:N:0:46
CAATTCTTGTACTTGTTTGTCTGAAGGGTAACTTTTCCTAATCCTTCCAGATTGCTGCTTAATTAAGAAAAGGTTTGTTG
CTGGAATTAAGTTCCATTACTCAGTTAAAGTCTGGTATTAGACCGCTGAAGATCTCTTGTGACCTCCAAGGAACAGATAC
CTTGAAGGTTTTGTGTCTGACTTATTACTTAAGCTCAGGCTAGACAGTGATGGATGCATAAAATTACCCCTGTGACCAAA
ACAGAAGAAAATCTGAATTAAATAGTCCCAGAGAATTTGGTGGAATGTTTGGCCTGTTA
>M00285:128:000000000-BF978:1:2108:5258:13748_1:N:0:46
CATTAGTAACAAAATGCCCATCTAAACTAATCCCTTCTACCTACACAATGTCCACATCCTACCATTTCCATCACATTCAT
ATGCCTGTCTAAGAGCTTATTGAATGCCCCTATCGTATTTGCCTCCACTACCACACCAGCAAGTGCATTCCTTGCACACA
CCACCCTGTTCGTTTTAATAAAAATGCCCCACACATCTCATTTGAACTTGCCCCCATCACCTTTTTAAAGACCTATCAAA
TGCATGCCCTCTGGTATTGGACATTTCAACCCTGTGGAAAAAGTACTGGCTATCTTCTCT
>M00285:128:000000000-BF978:1:2108:19398:13748_1:N:0:46
GTGGATAGAAAGACTGCAAGTGATCTGCTGGGAAGGAACAAGTCAGGGATGCTTGAATGTTTCTATCTTTGATTTTCAAG
ACAAATTATCTACGGCAGGGAAACTAATATTCAAAGGACAAATTGTGTTACAAGCCATGTTGGGTAAAGATTTACTGGCC
ATTATGCATTCAACACATATCGGCATAGAATTTTATATTCATAGAGTCTCTATCAGTTGAAGATGATACCCAAGCTTAAA
TAATATATTTCAAAGTGTG
>M00285:128:000000000-BF978:1:2108:10788:13749_1:N:0:46
AAAAACGTGGATTGTCCCCCATTAAACATTGCAGTTGAGATTACGTCCTATGGTTTCTTATCACACTGACTGCCACACAA
ACCCAGGAGTAAGATGATACTGAAGCAGTCAAAATCAGACACGTTGAAACTAATTCCAGATGCATCAGAATCTGCCCACT
TCCACTGCGACCAACCAGTCTCCAAGAAAAAATTATGGCCACAGTGTTTTTCTAGATCATATGCTATTTTCCAGTCATAG
AAGGAAAATAGCCGATAAAATCCCTAATCTTTCTGAAACAAAAGATCTCTGACTGTGGTG
>M00285:128:000000000-BF978:1:2108:26192:13749_1:N:0:46
AATTTCTTATTGGGTAGAACATCGTTTTATAAGCTAAAACTATTCATTTGCCTGTTTCTTCACAAAACTCACGGAGTATA
AACAGGAAAACAGTTGCAGTGTATGTATTTCATGCTGCTG
>M00285:128:000000000-BF978:1:2108:27592:13751_1:N:0:46
GTTCTCCCGTGTCTGCGTGGGTTTTCTCTGGGTGCTCTGGTTTCCTCCCACATTCTAAGGATGTATGGGTAGGTGAATTT
GGGGGTTTAAAATGGGCGGCGCGGACTCATTGGTCCGAAATGGCCTGTTACCGCGCTGTAAATAAAAAAAAGTATACTTT
GTAAATTTCAGAATCTAATGAGATCATTGAGTTCTGAAGATTATGCTGAGA
>M00285:128:000000000-BF978:1:2108:18379:13752_1:N:0:46
GGACTCATTGAGCCGAAAGGGCCTGTTACCACGCTGTAAATAAAATTTAAAAAAAATTTTAAAAATTTTAAAAATTCTCT
ACTCAAGAGGAACACAGAGATGCAGTTATTGTATTCAAGACAGAGATCGATAAATCCTTGGATGTTATGGGAATCAACGG
ATT
>M00285:128:000000000-BF978:1:2108:2475:13752_1:N:0:46
AAAAGGAATGGAATAGTATGCTTTTGTGATCTATTCATTGATAACTGTTTTGCATCTTTTGAACAGCTGTCTAATAAATA
TAATTTACCTAGATCACACTTTTTTCGATATTTGCAGATTAGAAATTTTTTAAAAGCTACTATACCTTCCTTTCCATCTC
TTTATAAAGATTAAATTATTGATA
>M00285:128:000000000-BF978:1:2108:7412:13754_1:N:0:46
AGATGTTTCAGCTTTGCCTTTAACGCTGACGTTGGGCCTTGCCATCACTGAGGATGGGGATATTCTGCATTTTACCACTA
CTCATGACTTAATGTGGCAAGTCTGCAGAATTTTGGTCTGACCCCTTGCTTGTGGGGTTACTTAGCTTGCTTTGTTATAT
ACAGCTTTTGCTGTTTAGTGCACATAGTTTTCAGTTTCTCAAGATGGCATGTTAGTGTTTTTAGTTTGCCTGAATTACAT
GCCCTTCTCCTTTTTTCATTGAACCAGGTTTTACCCCTGGCTGATTGTATGTGCAGAGTG
>M00285:128:000000000-BF978:1:2108:21178:13754_1:N:0:46
ATAAATGTGAACAAAAAAAGTGTTCTTCTTTAGAAATTCTTTCTAAATGGGACCTGTGCGGAATGAGAAAACTACACTTG
AATATCAAACAATGAAATGATAAATTGTAATTTTAAACTGATGCCCCAGCTTTCTATTGAGTTTCCATCATTTTTATGAT
GATGTCAAGATTGTACTAGCCATTAAACATTAAACAGTAAAGTAAGGAATTTAAATTTCATTCAATGGGCAATGCTTTCT
TTTAACAATAATCTAAGCAAAATATGAAACATGTTTATTTGGAAACAACAAGTAATAAA
>M00285:128:000000000-BF978:1:2108:27005:13755_1:N:0:46
ATAAAGGCTGAATGCAGGAAGTTTGGACTAGCTGGGTGGGCACTGTGGTCGGCATGGACTGGTCGGGCCGAAGGGCCTGT
ATCCGTGCTGTTCTGACTCTATGGCTCTACCACGATCTGCAGAAAGGGTGGATAATTCTAACGATGCCAGTGGAGTGCGC
TGGCTATGCAGGCTGCCCCACGGCAAGGGACAGTGTACATGTACAGTGTACAGTGTACAGTTCACATGTACAGAAGCAGG
CCGCAAGCTTATCATCACAGTGTTCCCGAGAGAACCAAGGCTCTGTGAGTGTACAAGATG
>M00285:128:000000000-BF978:1:2108:5006:13756_1:N:0:46
GACACACCACCTGTACCATCATCAAACCATAGAATCCTACAGTGTAGAAGAAGGCCATTCAGCCCACTGAATCTGCACCG
ACCACAATCCGCCCAGGACCTATCCCAATAACCCATGCATTTACCATGGCTAGTTCCCCTGACATTAATAGGCAATTAGG
CATGGTCAATCCACCTAACCCATACATCTTTGGACTGTAGGAAGGGAGCACCCAGTCCCTTCCCACACAAGGAAGGGACT
GTGGGGGAACCCATGCAGACACGGGGAGAACTCCACGCAGACAGTGACCCATGCCGGGG
>M00285:128:000000000-BF978:1:2108:9809:13756_1:N:0:46
TTGAAAGCCCAGATGACCAGACTCAAGAACAGCTTCTTCCCCACTGCTGTCAGACTCCTGAACCAGTCACCTCTTTCACA
TCCCCTCCCAGTGGTGCTGCCACATCCTTGGACTCTTAACTCTACTTGTCTTGGTTATCCCGTTATTGTCACTTTAGCAT
TTCTTTGAGAACTGCTTCAGACCGCACTGCAGTCTTTACACCATTCTGGTGTTTTGTGCTTGTTGCTTAAGTTATCAATA
TACCATGTATATTGTTTACTCTGTGAGCTTCATGCCACCAAGGAATTTCATTGCACCCTG
>M00285:128:000000000-BF978:1:2108:5559:13756_1:N:0:46
CTGTAATTAACATTTCAGTGTGAATAGGTACAGTCAAATAACTCTTACCAATCGACTCAGCAACATGAAATACATGAAAT
ACAACTGTTTTCATTGAGTTTTTGCTTTGCGCTATTGCAGAAACTTTGAAATCAACGTATTCAGCTTTAGGAACGCTATT
TCGGCCAAATTGTAAATCTTTTGATATATCTGCTGCTAACTTAGATCGGAAGAGCAACGTCTGAACTCCAGTCACTCCGC
GAAATCTCGTATGCCGTCTTCTGCTTGAAAAAAAAAACAAAAAGATTCTAAAAGATA
>M00285:128:000000000-BF978:1:2108:8938:13757_1:N:0:46
GGGGTGGTAGTGGAGGCAGATACGTTGGACAGGTTTAAGAGATTGTTAGATAAGCACATGGAAGAATGTGGAATAGTGTG
ATATGAGGGTGGAAAGAGTTAGTTTGGGAGATGTTTGTAGGATGGCACAGCTTGATGGGCCGAAGGGCCTGTTCTGTACT
GTATTGTTCTATTCTTCAGGTACAATAACAACTTTTAAAAGGCTGTTGG
>M00285:128:000000000-BF978:1:2108:11781:13757_1:N:0:46
TAGCACATTAACTGGAGGGGTTCAAGAGTTCAAGCTCACCACCATCTTCTCAAGGCTGGTTTGGAATGGGTAATAAATAC
TAGATTTGTCAAAAATTCCTATTTCCTGCAAATTAATACAGGTTATGCAACTGACATTTATAGTTGATGGACACTGCATT
GTCCAGAATAATATCCCTGTTTAAAATTATACAGTCAGTGTTAAAGTTCTGCCATTCAGAGTAATTAGCATTCAATTCTG
AGTGTATGGTGTACTGAAATGTAATTAAACAAAACTAAATGATGTTTTAAATCACCTTTC
>M00285:128:000000000-BF978:1:2108:23817:13759_1:N:0:46
ATTATTCGGAACAGGCAATGGAAAGGAACTGCAACCAGGTGACCTGGCGGCCTGTGCTGACGAAATGGGATGCGGGTGAT
CGATCAGACTGACATTCAGAGAGCGACATAGAGCTGAGTTCTTGCAAGTTTCACACTCTGAAGTCAACCTTATTTTAGAG
CCTTCCCATGGTTCCGTCATGCGGAAACGAAGGGAGGTGCATCCAGCCCAATCCCTATCGTTTGAATAGGTTGGCGACTT
CCGAGGAACGGCACATGCAGTGGAGTCATTTGTTTTAATTATACATTACGTTACGATTTT
>M00285:128:000000000-BF978:1:2108:16784:13760_1:N:0:46
ATCCTTGCAAGAGAATCTACATTCTCCTCGTCAGCTGCTGTCAAAGGTAAAACCAGACTAAACTAGTCAACCTCAGCATC
CCGCATTGTATCCTCTTTATCAGAGAGCATTGCTTCCAGCTTTGTGATATCATCAACAACCCTAGCTCATCCCATCTATT
CCAATTCACTCCAATCTA
>M00285:128:000000000-BF978:1:2108:23521:13761_1:N:0:46
ATTCAATTTTGCCTTCATTTGCCCACCTTTGATCTAACCTACTCTATCAAAAACCATCACCATTTAAAGACTTTGATTGT
ATCACTCTACAAATTAACCCCTGGTTTATCATGAGAACCAGCCTCCCCTCCACTGACTCTGTGCACACTTCCTGCTGCCT
TGGGAAAGCTGCCGACATTATCAAAGACCCCTCCCAC
>M00285:128:000000000-BF978:1:2108:6458:13761_1:N:0:46
CCAAAATGTGGTTGGTCACGCAAACACCTGTGTCCTTCTACAGGTTACCGACAAAGTGAACTCCACTGGACTACTCCAGA
AATCCATCCACCGATTTCAATGACAAACACAGTTACTGTCCTTCATCCATTGACAGAAACAAAACAAGCTGCCGTCTATC
CTTCTTCTCTCTTTCCATCTGTCTGTCTCTCTCTCTCTCTCTTATCTTTTTCTTTCTTGTAATGATGTCATCACGTTAGT
CCCATCTTCTGCTGACGCAACACGTTGCACACACACACAATGTCCCATCTTAAAGGAAT
>M00285:128:000000000-BF978:1:2108:10269:13761_1:N:0:46
AAAATTCAGACTGATACCTTGTTGAAAGGCAATCTGAAGTTTACCTACTCAAGTGTTACAATTCTTATTAGCTGATGAAA
TAATTTCTGAGCATTACTTAGGAAAGTCAATCCAAGGGATAATCTTGTTTGAGAACCATGCTTGGAGAACGGAGTTGCTG
AATGATCGATAAATTTTACACAAGTAATTGGTTTGTAAATCTAATGTAACACTATAATTTTATGATCGTGAAGTCAAATA
AAAATCTTATTGTATTTGCGATGCAGATTAATGTTTTCAAA
>M00285:128:000000000-BF978:1:2108:9188:13762_1:N:0:46
GGTAGCAGGGTTAACCCCAGGTCCCTGAGCAGCAGTGTTTGCAGGGTTTGTGCATGGTCTCCAGCCTGCAGCTCCACAAT
AACTCATTTAGAAGAAAACGGAGTGAGAAATACTTTCTGAAGTATGGCAGTGATGAAGCAAACACTTGCAAATTCAATCA
GAGCTATCATTCAAGCATATACATCAAAAGATCCATGCATGATGATTGCATTTGAATTGAATGATCCCAAATCTTTGTTG
CATGATCTTTGTGGGAAAAGAAAGCAAGGCAAATTTTCTGTCTGTTGATCTGGTTTTGAC
>M00285:128:000000000-BF978:1:2108:9924:13762_1:N:0:46
TGAAGTTTGTGGCTCTCCAGGGTTACCTCAGCAGGCGTGTGGCTGATGCTGCAGAGCTGTGGGGCCCAGAGGAGGGATGG
GATGAACAGACAGAAGGCAACTCCTCACATGCCTGCCGTAGTACTGGAGCGAGCAGCTCAGCGGAGAGGTCCTGCCGATG
AGTGGGTCCTCAGGGAAGATGGTCACAGG
>M00285:128:000000000-BF978:1:2108:5331:13765_1:N:0:46
AATACTGGAAGAAATGTAATGTACTATTTTCCCTTGTAGGGAAAGGTAGGAAGAAATTTGATAAATCATTACCACGTGGT
CCTTGTTGTTCAACTCCTGCTGCTTATCAGTGGTAAAAGATGAGTAGCAAATCACCTGCTCCCTCAGTGTGAAAAAAGAG
TAATAGAAGGATTTGCACATTTTTATGTACATAAAGTGGAGCCTAAAATTGATTTGGAAATTCTTCTTATGTGTTCATTG
AAATAAATTCATAGCTAAAGGCATAAATTCCTTTCAGTTTGAATGAATAAGTTGCCTGAT
>M00285:128:000000000-BF978:1:2108:22504:13766_1:N:0:46
CCCTAATTCATCTCCATACAGCAAGCGCCTCCTCTTCCATAATCCACATACGGTCCATGACCTCACTACTCTTTTTCCAC
AGTTCTATAGACTCTGTATCTGTCTCCTGAGTAAACACATATACAACAAATCCATTTAAGATCTCCCCTATCTCTTTCAG
CTCCACGCAGAGATGACCACACTGATCTACAAGAGGACCAATTCTGTCCCTTGCCATCTTTTTGCTATTAATACAGCTAT
AGAGAGCCTTTGGATTCTCTTTTGCCGTGTCTGCCACAGCAACCTCATGTTCTCTT
>M00285:128:000000000-BF978:1:2108:16843:13766_1:N:0:46
AGAAGTGGATAAGTCACTTCTATTTTGGAGGCTGGCCAAGAAACTCAATTATTTAATGTCTCTTGGCCAGCCTCCAAAAT
AGAAGTGACTCATCCAAAACTCTCCTAGATAGAACATAGAAAACCACAGCACAATTCAGACCCTTCAGCCCACAAAGGTG
TGCCAAACATGCCCCTACCCTACAAATTACTAGGCTTACCCATAGCCCTCTATTTTTCTCAGCTCCATGTACCTATCCAA
AAGTCTCTGAAACAACCCTATCATATCCGTCTCCACCACCGGCAGCCCATTCCACGCACC
>M00285:128:000000000-BF978:1:2108:22576:13768_1:N:0:46
GATCTACACTCTTTCCCTACACGACGCTCTTCCGATCTCGACTACACTCTTTCCCTCCTCGACTCTCTTCCGATCTAGAC
TACACTTTTTCCGTATTCGAAACGCTTCCGATCTTTATCGACAGAAGGCAGAGTTCAGCACCGGGGCGATGCGCAATATC
GGGGCGTAGATGAAACAGGTCTAGACCGTAATAGGTCAGTAATCACAAGCCATTCAGCTGGGATTGATAGGTATACGCAG
TGCGGGGGCGCGCGTGTTGTTCGCCCGTGTGAGGGCGACACTGGAAGAAAGGGTGGAGGG
>M00285:128:000000000-BF978:1:2108:24264:13768_1:N:0:46
TTCAACTTTCCCCTCATCACCTTAAAGCTAAAGCTATATGACATTTCTACCCTGGGAAAAATATTCTGGCGGTCTACCCT
ATCTATGCCTCTCATAATTTTATAATTTCTATCAGGTCTCCCCTCAGCCTCCACTGCTGGAAAGAAAACAATTTCTCGAA
CTTCTCCTTATAGCTAATATTCTCTAATCCAAGCAGCATCCTGGTAAACCTCTTCTGCACCCTCTCTAAAGCCTCCACAT
CCTTCCTGTAATGGAGTATTGTGCGCATTATCACCCTAAGTGTGGCT
>M00285:128:000000000-BF978:1:2108:12365:13770_1:N:0:46
GGGAAGCTCTTTGTGCATCAGGCTCCTTCTCCTAATGTTCTTTGATCCACCTCAGTCCTTGGTTTTTTAAGGACAGGCAG
TTGGTTTTTATTTTTGCATTGATTGCACAGGGGCTAATTGAAGTTAACTATTGGAATGCGCTATGAAACTTTTACTTATT
TTCCTTCCTCTGTCTCCTTCAATATTTAGGGCGGCACTCAAAAAGCAGGGATTGCATCTATAAAGCTGAGTCCCTTTACA
GCTGCTGTAGGAAACATGGTAGCCAGTTTTTGCACTGCAAGTTAGTGTCATGGTATCAT
>M00285:128:000000000-BF978:1:2108:23791:13772_1:N:0:46
CGCTATCGTGTGCTATGTACAGGTGGATTTGGGGGATTTTGCGGAGACAGTGCTGGTGTATCTCTCCAGTGTCTTGAGTG
TCATTACTTGCAGTAATTCGGGCATCTGAAGAACACAGGCCGATAAACCATGAGCTTCGAGCCAGGTGAGAGGCCTTGAC
TTTCAAACGCCA
>M00285:128:000000000-BF978:1:2108:18539:13773_1:N:0:46
CACAATGCAGCTTGCCAGTGGTTCTCCACGAACCGACCAGCCGGTTGTCAGAGCAATCTTGCTCATTAATTACCATCCTT
GGGAACTCCAGCATTTAACTAGTCCTGAAGGGCACAATGAAACAATGCAGTTAGAGTCTATGACTCATGGATTTTGTCCC
AAGGTTCACGTCTTACTCCCCAGTGATACAAACCTTATGTGGCACATGTTGACACTGAATGTCGAGTGGGGGAT
>M00285:128:000000000-BF978:1:2108:9379:13777_1:N:0:46
AAATTTAAGAGTCAGATCAACCACGTACAAACAATGGGTGTAAAGATCTCTGCTCAGCAGCAATGATGCTAATTTGAAGG
AAGAAAAAGCAAATGAAATAAATGTGATTTTAATCAGAAACAGAGTCGAAAGATAATTTAATCTTATGAGTTCAGATAAT
TGCAACAAGACATTCAAACTCTTGTGCTCAATTTATTAAGGTTAGTTAAAAGCTGAATTAGATAGGAATGTTAAACAACT
ACCAGGAAATTTAAATTTAAACTAAATTTAACTC
>M00285:128:000000000-BF978:1:2108:18309:13777_1:N:0:46
CCTTTATTCACACAATCCATTGAATGGAAAGGATATAGAATTGGCCAGCAGTGCACCACTGTCTCTTTTCTAACACCGTT
GAAGATAAAGATCAGAAAATAGATTCAGGCCAAAGAACAGAGAGAGTTGTAGAGATGTACAGCACAGAAATGGCTGTGCC
TTTGGCCCATCATATCCATGCCACCCATTTTGCCCATCTATTTGCCTGCATTATGTCTGTATCCTTCTAGGTATTTTCTG
TTTAAGTGCTTGTCCAGATGATCTCTGCCCATTAGGAAAAGCAAGGGGTGCAGTGATCGG
>M00285:128:000000000-BF978:1:2108:6069:13777_1:N:0:46
GGTCCTGGAGCCCCATATCCTTCCGTTCCCCCACACTTCTCAGTGTCCTGCCAGTAACATTGCATTCTTCCTTCGAATTC
AGTCTCCCAAAGTGTTTAACATCATACTTGTCCGGGATGAACTGCATCTACCACTTCTCAGCCCAGTTCGGCATTATAGC
AATATCCTGATATCATCTACAGCAACATTCTTCAATGTCCGCTGCACCATCAATCTTTGTATCATCAGAAAACTTACTCA
ACCACCCTTACACAGCCTCATCCAGGATATTTATATAAAT
>M00285:128:000000000-BF978:1:2108:21164:13778_1:N:0:46
AAGCAACCCATACTTTGAATATAGTTCTTTCCAACTAGCTCTCCTTCACTACTGCTCTGGCTTATCCAGGGTGACAGCTT
TATAATTGCATAGATAACATATCCTGTACACACAGGAGGTGACATTTACAAAGGCAATATCAGATCTGCAGGATTTAATA
CCTTCGGACCTGGTATCTTTTGTGAAGTTTAATCTTTTGCACAGTTCTCACCAGA
>M00285:128:000000000-BF978:1:2108:25226:13778_1:N:0:46
ACAGGAAGCTAGGGGACTTCTGAACTACATAATTTACTGTGCAAGTCATACATTGTACTCTTTCACAAAAAAAAAATCAG
TCCATAATAGAAAGTGGCTCCATGATAATGATTGGACTGCAGATTGCTTGCAGGCACAGTCCAACTCAACATGAAAG
>M00285:128:000000000-BF978:1:2108:29136:13780_1:N:0:46
ATATAAAAAAAAATGCTTTGGATTACTTTGCTATTGGCCTATGTTATCTACTAAAAATATTTATTTGTATTTATCCAGGA
TGATCTGCAGAAGGATGATTTCAGCAGCATGACCGCTCCTTTGTTATACAAAATGATAAAATCAAAAACTGAATACCGTT
TGCATAAAGCTATCAAAGTGGAAAGAGAAGATGTTGTGTTTCTCCACCTTATTGCGGCGGACTCTCAGGTAGAAGCAATA
GTTATTAACCAAAATGCTTTAAACACCAATATCATTGGTTTGTGACTACTTATCTTAGTT
>M00285:128:000000000-BF978:1:2108:23927:13781_1:N:0:46
ATATGCTTGCCAGTTTGTTTTTTCCAGTGACTATGTAGATTAAAATTTACCATGATAATTGCAGTTTCCTTCAAACATGC
CCTTGATATTTCCCCATTTGTAGTCTGACTTAGTAAGAGGTCACATTTTGGGGGTCTATAGACTACTCTCACCTGTCGTC
GTTCCTCAGCTATTCATAATTTCAATCCAAACCTATTCCACATCACTATCCACTGTCTTTATATTACAACTTAACACCGC
TCTGGTAGCTTTCTTGATTAACAATAGCATCTCATTTCCTTTCCCCTTTGACCTGTTC
>M00285:128:000000000-BF978:1:2108:18864:13785_1:N:0:46
GAGAAAAAAGCCTTGGGATTTTCCTTAACCCTACTAGCCAACATCTTTTCATGTCCCCTTCTAGCTCTCCTCAGACCTTA
CTTAAATTCCTTCCTCACTCTACTATATTCCTCACGGGCCACGTCCGAACCTTGCCGCTTACACCTTACGTAAGCCGACT
TCTTCCTCCTAACCAGACGCTCCATTTCTCTTGTCACCCATGGTTCCTTCACCCTGCCATTCCTCCTCTGTCTCGCCGGG
ACATATTTATCCCTAACATCATGTAAAACATCCCTGAAGAACATCCACATCTCCACAGT
>M00285:128:000000000-BF978:1:2108:7048:13786_1:N:0:46
CAAATCTGATAAAAGATGATTTCATCTAATTCGCTGAAAGTTGAGAGAGGAGTTTTGGCCAGTATAGTAGGAGAGATTCA
GTCAAAGTCATGTGAACCCCCGCATTCATTTGAACAGAATGATGTGGTTTTGGTTGTCCTTCTGTACCTCTTACTATTCA
GCCTTTATTAATCTTTGCACTGAATCTGTTTAAGGGATTTTTATCATATTCCTCCTTTAATCTATTTATTTATTTATTTA
TTTATTTATCTTATAGATGTGTGTAATTTTGAATACCTTCATTGAGTCACTTTCTCAGCT
>M00285:128:000000000-BF978:1:2108:17033:13787_1:N:0:46
TTTATTTTTTCCCTTTTTTTCCTCCCCGACAGTAAACATTCTATCTCCTTCCTGGGCTCCAAAAGAAAATGCTTTAAGGG
TGGGGGAGTGACTGTTTCTCGATGCACAGTATCTACGTAGCTCTCTCCCTCACTGATACTCCGCAGTGTTTGAAGCTACG
ACTCCAGCTCATCAATTATGAGCCGTTCTCCTTCAGCCTCAACCACTTACTGCAGATGTGGTGCCGTGCACCCCAGCAGG
GTCCACTAGCTCACACATAATGCAGCAACAGCTCACCACCATGTCCACTGTCTGAACTA
>M00285:128:000000000-BF978:1:2108:11005:13789_1:N:0:46
GATATTTTTAGCAATTACTGACTGACTCTGCGTCATTCCTTTCCTCAAAAAAAAAAACAACCATTCGTGAAGATAATGAG
ATAGAGGGCTACATATCCACGTCCGTCAATGACACAATCCTTTCATGCAGCACTTTCCAGATCATAACAACTTACTGTGT
AAACAACAAGTCCTTGCTCTCCTGTCCTTTTACCAGCATGACAAGCAGTGTATAGGAAAGCATTAAATTACACAAAAATG
TTACCAGATTAAGTGAATCAATAATAATGTGGCAAATCATAGCCAAGCCATTAATTTT
>M00285:128:000000000-BF978:1:2108:29522:13789_1:N:0:46
AATAAATTGATTCTGTATGCAGATAGTGTATTGCAAAATATTTTCCTTCATTTTTCACGTCGTTTTCTTTCCTTCCAAAT
ATATTGACTTCCATGCTTTATAATTCTACTGACTATGAGAATCCTCCTGCTTTTTGCCTTTGTTGCCAATTTTCATGCGC
CATCAAACAATCTTCCTTAAAGGCTATCTCAGCTGTGGCTGGGCCTGTCTATGTGTATTTATCAGCCTAGTGACCTTGAA
TGACTGTTGAGTGATGATTAGGAGACATTATCTGCTCTAACCTTGGGCCTGTGACCTATC
>M00285:128:000000000-BF978:1:2108:3618:13790_1:N:0:46
GGGGCATCAATTTGAGCCCACAAGATGAGATTAACAGCCACAGACAGGACTGTTTAGTTTCACCTCTTTTAAGATATATA
AATATCAGCATGATTAATTATCAATTTGAGAGTGCTCTTTCTTGCATTTGCTTATATAGACTTTTGGACTCCATGGACTA
GTTAATAGTCCTTGTCTCAAAATAAATTATTCTTCTGATACTGTTGTATATTAATAAAAGTAGCAGTCTATTTGCATACA
GCCATGTCTTTGAAACAATAATTATAACGTGAACCAATAAAGTCTAATTATTTTAAATGT
>M00285:128:000000000-BF978:1:2108:18804:13790_1:N:0:46
CAACTGAAAAGTTTTTTTTTATATGTAAAAGTTGTGGGCACATGAGATATGCCCACGAGGGGCATATTACATTGGCCAAC
TAAACTACCAAGCTGAAGGGCTTTGGAATGTGGGAGGAAACTAGAGCACCCAGGAGAAACTCATGTGGTCACCAGGATAT
TGCCCAAACTCCACACAGACAGCTCCAGAAGTCAGAAATTGAGCCAGAATTGTCGGAGTTGTGAGGCAGCAGCTCTACTA
GCTGCCTGATGAGATGAAAGTGACTGTGCACAGCTCCAAGCGAGTGATTTCCTTTACTGT
>M00285:128:000000000-BF978:1:2108:19676:13795_1:N:0:46
AAAAATCACAAAGAGCAGGGGTCCCAAAACAGATCCCTGTGGAACACCACTGGTGCTCCATCTACCATCACCCTCTGTCT
TCTATGGGCCAGATAATTCTGAATCCACACAGCCAAGTTTCTCTGGATCCCATGCCTCCTGACTTTCTGAATTAGCCTTC
CATGAGGAACCTTATCAAACTCCTTACTAAAATCCATGTACACCACATCCACTGCTCTACCTTCCTCAATGTGCTTTGTC
ACATCCTCAAAGAATTCAATCAGGCTTGTGAGGCATGACCTGCCCCTCACAAAGCCATGC
>M00285:128:000000000-BF978:1:2108:14167:13795_1:N:0:46
CAGGGGGTGTAAGAGCAATATAGTCGTTACAGGAGATTCGATAGTGAGGGGTACAGATAGTGAATTCTGTGAGACCGACA
ATGTATCCCAGATGGTGTGTTG
>M00285:128:000000000-BF978:1:2108:22658:13796_1:N:0:46
TCAATCCCATCACAAATAGGTCTGTCTGAGGTAGGTAGGCTGCTAAGTCCAAGGCTAAGTGGGTTATTCTTTGAGTTAGC
ATCCTTACACCCAATCAAATATTCTGTCCAACAGATGTTGATTTTGCGATTTTCTCTTATAGTCAAAGCTGGTTCAGCAA
GACACGTGGTGGAATCAAGCTAAACTGGGCATGGATGAGAGAGTGTGTTCAAGTCTCATGAAAACTCTGCAGATTATGGA
AGGTGAGTGAGAATGGTGCTACAGTCACAAGTACAAGAAAGTTAAAGGAGACCGACTAAT
>M00285:128:000000000-BF978:1:2108:11380:13797_1:N:0:46
CACCTTGTCAAAGGCCTTACTAAAGTTCATGTAGACAACATCCACAGCCTTTCCTTCATCTACTTTCTTGGTAACCTCCT
CAAAAATTCTACAAGATTTATTAAACATGATCTACCACAAAGCCATGCTGACTATCCTTAATCAGCCCTTGGTTGTCTAA
ATACTTATACATCCGATCTCTCAGAACACCTTCCCATAATTTACCCACTACTGATGTCAGGCTCACTGGCCTGTAATTAT
CTGGTTTACTTTTAGAGCCTTTCTTAAACAATGAGCTCCCCTCCAGTCCTCCGGCAACGC
>M00285:128:000000000-BF978:1:2108:26252:13798_1:N:0:46
CCAGTCTATCTTATGTAGCCAGCTTATAACAGGGTGTAAACTCTTCTTGCATTCTGTCTATTCCTTAGGCAGGTTAATCG
CCTGGAGTCCAATGGCTAGTGGCTTTATTTGCTCCATTACGCACTGTCCCTCACAGCCTGTTACTTCTGGTGAATGTACA
TGTGTTACTTCAGTTTTCAGGCAGGGGTTCTAAATTTTATTATTTCGTTCACCAGTCCTTATGGCACCATATGTCAGCAT
CAATTTCTAAGATACTGGAGGCTAGCTATTAAGCTAAATTCGCAATTTGCTTTATTTAAC
>M00285:128:000000000-BF978:1:2108:9773:13798_1:N:0:46
ATTCTCAATGCCTTCATCTAAAGCAAGTGCTGAGGCCCCCATCACTCTTTAGTCTTCTGTCTTGCAATGGTTGAAAGTTC
TTTGGCAGGAAAAACTGACCCCCGGCCTCCCTGTGTCACAGAGTTTATGCAACTGTTCCAGTGACGTTTACGTCGATAAC
ATTTGTGTTCTGATTTTTGGACAATTGTTTAGGGGCTGCCTTCACTGCTTAAAGACACCTTGCTGCACCGTCCAGTCA
>M00285:128:000000000-BF978:1:2108:4560:13799_1:N:0:46
AACTGAAGAGAGAAAGGAGAACCTGAATTCATAACCTAACCTTCTCTATGTCTGAAAATCCTCGAGAACATTATGCTCAA
AAAGATAGTTTTGCATTTCTGCAGAATCTCTAAGGATCTCAAGGCATCTCAATTGCATTTTGGGCAAAGACATTTTCTTG
AAATTGAGTCATTGTTGTAATGCATTCCCCTGACCTTGCCTCTTGTGCACTTCTCATAAGCATGGCACAGTGGCACAGCT
AGTAAAGCTGCTGCTTCACAACTCCAACAACCTGGGTAAAATCCTGACCTCCAGTGCTGT
>M00285:128:000000000-BF978:1:2108:17708:13799_1:N:0:46
GATCTACACTCTTTCCCTACACGACTCCCTTCCGATCTAGACACCTCCTTTTCCCTCCCCGGCTCCATTCAAACCACAAC
AATTCCTCTTCCCTCGGCCTTTCAGTGTTATGGAGAACTCATTGATAAAGTGTTTGGACACGTTGGTCCAACTGAACAAT
CAATTACAAGTTTAATAGTTCAAGAACCAATAGGTGTTGTTGCAGGAATTGTTCATTGGACATTTAGTTTAATGATGGCT
GTTCGGAAAATGGCACCATCTTTATCTGCAGTATGTTCAGTAATTGTTAAATCTTCTGA
>M00285:128:000000000-BF978:1:2108:1892:13800_1:N:0:46
GTAATCCTTCAACACTTCTAGTGTATTTGAAGTCTAAAATATTGTGTTGCATAAGGTCATATGTCAACAAATGTTTTGCT
TGTATGTTTTCTCCTTTGTTCCAAACACCATGTTTGATTTGATTAACTGTGCTACCAGAATAAACCGTTCATTGTTAACA
ATAAGTTTATTCTCTTTGATATAGTTGATGCTAAATAAAGAAAAGCAGATTTCCTCATAGCAAGCTCAGTTC
>M00285:128:000000000-BF978:1:2108:23029:13800_1:N:0:46
CCAGAGATTAAATGCTCAAATTATTTTTGTTCAGGAGTCTCACATTAGGAAGGAAGATAATCAACGATTTTTTAGATTCT
GGAGGGGACAGCAGTTTCACTCTAACTCACAAGCAAAGGTGAAAGGAGTCTCTATTTTTATAGATTCTTCTATTTCAGTT
GTTCATCATGAAACTATTTCCGATCCAAATGGTAGATTTTTATTAATTGCTGGTTTACTTCATAACAAAAAAGTTGTTAT
GGTAAATGTTTATGCACCCAATGTAGATCATCCGGAATTTTTTAAACACCTGTTTGCATT
>M00285:128:000000000-BF978:1:2108:18653:13801_1:N:0:46
GACGGTGTGGAGAAGGATGCAAGGGTCCATGTCCTGATTCATCAGCAGCTGTAGAACACAGGGCTCTCTGATCTACAGCT
GTTCCCGGGGATAGGCACCAAGACAGACATCAAGTGCTGCTGGAAAGTCATCATCTTGGTGAAGGACGC
>M00285:128:000000000-BF978:1:2108:9657:13802_1:N:0:46
TGGCTGGTCCACTCTGATCCTTCAAGTGTGGGCTGCTGGGCCCCTCCCTTCTGGAAGATTCTGTTAGTGTTGCTAATGGC
CCCACTTGCTGCTACCTCATGTTGTTTGCTTGCTTGGGTGGGGGGCACTAGGGGGGTTTGTGACTCTAACTTTGGACATG
CTGGTAATCGATAGGCACAGTTTAAAGTCGCTCTTGTTTTTCACGCTCCCAACTTGGGCTCAGCACTCAATGTCATCCTC
GCCTCTTGGTTAGTTCGCCTTTCTACTTGCCGTTGGCGGCCCAAGCACATGAACACCGTG
>M00285:128:000000000-BF978:1:2108:14010:13803_1:N:0:46
GCTGAGAGGCAGCAGCTCAACTAGCTGCACCACTGTGTCACCTTTAAACTACATCCTAGGATCTTGTTGCTTGTGAGATA
TTTGTTTTAATCTTCCCAAGTTCTTTAGATTCAGGGAAGGTTCCATTATGTTGGAAAATTCTAAATTTTCTCATTATGCA
AAAAGTGAGATAGAAAGTAAGAAAATATGGGCCAGTTAGTCTTACATCTGTCACAGGAGAATGTTACAGATTATTATTAC
AGATGTGGGCCATTTTCAAGAATTCAAGTTAATCAACATGTTTTAGTGAAAGGGATATC
>M00285:128:000000000-BF978:1:2108:9484:13806_1:N:0:46
GCAGAAAATTCAGGGTGAGGCCTTAAGTAAAAAGCATAGATAATAGAGACAGAGGGACTACCAGTCCATAAACATACCGC
ATTAACTAGTTTATTGCAAGAT
>M00285:128:000000000-BF978:1:2108:25658:13806_1:N:0:46
AGAATTAAGACCATAACATAAATGGCAGTCACAACTCACTAGTTAAGTGACGACAGAGCTCATCAGACATGCTCGATTCA
AACTGTATACATGTTGGAATGTCAGGGACTGAATACCATGATTAACCCTGCTGACCACGTAGCATTTGATTAACAAAGTC
CTATTGTTGTGGAAAAACACACAGGCCTACTTGACTCAAGCAAC
>M00285:128:000000000-BF978:1:2108:10237:13807_1:N:0:46
TCCTTTGATATCAGACAATGGCGATTTAACCCGTCTCCATTACAAGCTTCAGATTTAGCCCAATTCATAAAAAAAATCAA
ATATCTTTTTTTTTTCTTTTTAACTAATCTTACTAAATAAATCGCCAACGAGTAAAGCCCTAGTACCTTAGGCCTCTTCT
CAAACTAATGACTTTTCTCAATTAGAAACCCCAATTTCGGAAGAAGAAAAAAAGAAAAATATTCAATGAACTCTGTTAAA
ACACCCGTTACTGACGGATATGAAGCAGAATTTTTAAAGATCGAAAGAGAACACGTTTA
>M00285:128:000000000-BF978:1:2108:25836:13808_1:N:0:46
TATTCCCTGCCTGTCAACGTGCTGGTCTAAATGTCACTTAAAGTTTGTTATAGTATCTGCTTCCACCTTCTCCCAACACA
CCTACCTTTCACTGTTTTACAAAACTTGCCTTGCAAATCTC
>M00285:128:000000000-BF978:1:2108:14345:13808_1:N:0:46
TCCTGGCACTATTACTCGTAAAATGGTGTCTGGTTTTCTTTTGATAATGTTTTTTTTATTTCAAAGAATGATATAAAAAT
GTTAAAAAGATGAACTAATAGAGAGAATTAGCCATGGAACCAGACCTATACAGAGGTCCATGCATTCG
>M00285:128:000000000-BF978:1:2108:26958:13808_1:N:0:46
GTTCAAGAGATTGTTAGACAGGCACATGGAAGAATGTGGAATAGTCGGATATGTGGGAGGAAAGAGTTAGATTGTGAGAC
GGTTGAAGGATGGCACAACTTGGTGGGCCGAAGGGCCTGTTAAAAAAAAAAATGGGCGGCGCGATAGCGTAGCAGTTAGC
GCGACACTGTTACAGCACCAGCGATCGGGGTTCAATTCCCGTCGC
>M00285:128:000000000-BF978:1:2108:3896:13809_1:N:0:46
AAGGAAACGGAAAGGAGTGTATAGTAGTTTTTAAAATATTTCTAATCTGCAAATATCGAAAAAAAATGTGATCTATGTAA
ATTATATTTATTAGACAGCTGTTCAAAAGATGCAAAACAGTTACCAATGAATAGATCATGAAAGCATACTATTCCCT
>M00285:128:000000000-BF978:1:2108:14604:13809_1:N:0:46
AATGCAGGATAAAGTGTCACAGTTACAGAGTAAGTGCAGTGCAGGCAGACAGTAAGGTGCAAGGCCATAACGAGGTAGAT
TGTGAGGTCAGGATCATCTTTAACATACAAGAGGTCCGTTCAATAGTCTTGTAACAGTGGGATATACAAGATAAGAATGT
ATCCTTATTAGTCACATGTTCATTGAAAACACAGTGAAATGCATCTTTTGCGTAGAGTGGTCTGGGGGCAGCCTGCAAGG
GGT
>M00285:128:000000000-BF978:1:2108:9189:13809_1:N:0:46
GAAGATGTTTTGGTGACATATCTGCTGTTTTACTCACAGGTGTTGAAACTGTAGACTGATCATTTTCACTTAATGCATCA
ATCTTGGAAAAAAGTAATGTTGGAAATTCAAAATAATTATCTTTCTGCGGACTTTCACCATCATCATCTTGTGGCATTAT
GGGGCTCGGGGGGAGACTGTAGCCTGCTTGTTTCGCTTCGTGCCAGTGTCGTGAACGGATGTGTGTTTCGAGTGCCGTTT
TCGCTTTAAAAAGCGCTCGGCAAAACGGGCACCTTCTGTGAGACTGACTTGGGCCAAG
>M00285:128:000000000-BF978:1:2108:27681:13810_1:N:0:46
AGGGGAAAAGTTTAAGGGAGATTTATGGGAAAATTTTTTACACAAAAATAATAGATGCCTGGAATGCAATGCCAGGGGAG
GTGGCGGAAGCAGGTACCAGACAACATTTAAGAGGCATTTAGAGAGGCACATGAATGTGCAGGGAATGGATGGATATAGA
CTATGTGCAGACAGATGGGATTAGTTTAAATTGGCATCATGGTTGGCATGGACTTTGTGAGCCAAAAGGCCTGTTCCTGT
GCTGTACTGTTCGATGCTC
>M00285:128:000000000-BF978:1:2108:9466:13811_1:N:0:46
CTACTTCCATAACGACACAGAGGTCAACGTGTCAATGGGTGCTGACTCATCTGATACCTTCCTTGTAGCTCATGAGGTTA
AGTGGGGCTATGTGCCCTACAGTTACTCAGAAGGTATGGCCTGTGGCACCATCCTCAGAACATCACTCAATGCTGGATTT
CTTCAACTCTTCCAGTTCAAAGCCAAAATCAAATCCAAGCCACGTGATGTA
>M00285:128:000000000-BF978:1:2108:16372:13812_1:N:0:46
TTCATGTTTCCAATCGACTCAGCACCATGAAATACATGGAATACAAATGTTTTCATCAACTTACTCCTTAGGTTTAGTGT
ACAAAGTGCCAAATCAATTCATACTGCTTTGAAAACGCTGTTTTAACCAAATGGACAATCTTCTGATATATCAGCAGATA
ACTTTTTACGGTGAAGAGGGACAATCGAATTAATGTTACCAATCGACTCACCACCATGCAATACATAGCATACAATTGTT
TTCATCAAATTTCAGCTTCGGTTTAGTGTACAAATTGGCAAATCAATTCATACTGCTTTG
>M00285:128:000000000-BF978:1:2108:23812:13812_1:N:0:46
ACTTCTGTTTATTAAAGGAAGAAACATTCATAAAATCACATGCAGTTTAAGTCATTTGAACAGATTATACTGGATATGGT
CCATTGCCTGAGCTTGTTGCCCATAGTTCCTGCCCACATGCACAAACAAACCCGGTCCATATAAAAAGGTCAATGAGGTG
ATA
>M00285:128:000000000-BF978:1:2108:17263:13812_1:N:0:46
ATCCAGGTCAAGTCACCCGTGAGAGTCCTGAATCTCTGTTTGAATGAATGTGTATAGGTTAGGGGAAAAGAATCAAGGAT
AGTGTGCTGAAAGAGTTAAGACAAGGCTTCAACATACAGATTATATATGGATTTTAAGGAAACAAACTTTATACATGAGT
TTTTATATGGGATTATACTTGCTGGAGACT
>M00285:128:000000000-BF978:1:2108:10638:13815_1:N:0:46
CCTGTAGAGTGGTGACCAAACCTGCACATGTGTGACTCCAGACCCACCAATGACATTGACGGTCAATTGCCCCCTTTATC
CAGGCTTAATAAGTGCTGCCCTTGAATGAGAACATCCCTTTATTCTAAGGCTGTGCCCGCAGATCCTAGGCT
>M00285:128:000000000-BF978:1:2108:17907:13815_1:N:0:46
CTTACTTTTTAATAATGCTTTATAACTTTGTTTCTGAAGATATGCAACACTTTATACATTTTCCAAACTGTTGTGAAACA
GAGCTATTTATCATTATGGTTCCCCAATTTGTAATCATGTGACCAAATAGTTAGCTCAGAAATATCATAGTTACTTTATT
TCCACCCAGATAATTCAAGATTTGGCATTAGATTTTACCGGGGGAAGTGATGGTGCAAAGGGAAAGAACAAATCCCAATT
ATCTCAGTGCTACTCTAAAGGATAGTAACAATATGGAAATCTTTGCACACCATTTTAGA
>M00285:128:000000000-BF978:1:2108:14069:13817_1:N:0:46
CCCCTCTCCCACTCCCCCACCCACCAATCATCTACCGTACCTCAACTGGATCCACCTATCACCTATCGGCTCTTGCTTCA
CCCCTTCCCCCCTCCCCTTTATACTGACTATCTCCCCTCTTTCCTTCCAGTCCTGATGAAGGGTCCTGACCTGAAAGCTC
GACTGTCCACTTCCCTCCATAGATGCCGATGGAAGAGCACACGTCTGAACCCCAGTCACTCCGCGAAACCTCGTATGCCG
TCTTCTGCCTGAAAAAAAAAAAACAACACACTAACAGCACTATCGAAACTACAAGAGCC
>M00285:128:000000000-BF978:1:2108:23209:13817_1:N:0:46
TGATCAGTCATTATCTCAAAATGGCGGTGCAGACTCGAAGGACAGAATGGTCTACTTCTGCACCTGTTGTCTATTGTCTA
TTGTCTATTGTATGGAAGCTGGGATGGCAGTTTGCGCAGTTTGATGCTCCTCCTGAGGA
>M00285:128:000000000-BF978:1:2108:1963:13817_1:N:0:46
GGGAGAGGGACCGAGGGACACCGGTCAGTGTACAGATCTCCCCCCGAGGGAGAGGGACCGAAGGACACCGGTCAGTGTCC
AGATCTCCCCCCGAGGGAGCGGGTCCGAAGGACACCGGTCCGTGTACAGATCTCTCCCCGAGGGAGAGGGACAGAGGTAT
ATCGGTCAGTGTACATTTCTCTCACCGAGGGAGAGGGACTGAGGGAAACCGGTCAGTGTAAAGAACACAGCCCGAGGGAC
TGAGGGGCACCGGTCAGTGGACGGTATGTGCCCCGAGGGACAGGCACCGAGCAGCACTCG
>M00285:128:000000000-BF978:1:2108:11919:13819_1:N:0:46
CTCGAAATGGGTGTCTAAGCATTCGGCCTGAACTGTTACAGAAGATTAAGACAAATTAGAAGAAATTGAATAGAAAATAA
ATAGAAACCTGTGAAATTGCAAAGTCAGCTTGTTTCCAATAGAAGCTTTAGTGATTCTTTCAACAGCTTAAGCCTGACCA
GTTTGAGAAAGATCACATAAGCTGTTTGTTGTGGCTGTGTTTCCTGTTTATGCACTT
>M00285:128:000000000-BF978:1:2108:27621:13820_1:N:0:46
TGTCAAAATTTAGCATAATTAAGATATAGCAGAACAACACTACACAGTTTTCTGGAATCTGATGTCTATTAGACTGAGTC
AGAGTGTAAAGTATTCTAAGTATCTGATGATACAAGAATTCTTCAGGCACACACAGTGTTGAGTGGCCG
>M00285:128:000000000-BF978:1:2108:11162:13821_1:N:0:46
GATTGGTTTTATAGCAACTGAAAAACATCTTTCTTTCATTCTATCATTCCGAATTTCAGCTTCTTGTTCATATTATCTGA
CTCGAATATCTTCACTGTTGATTTGCGTGCTCTGTATATATTTATTTTTGAGAAATCAATTCTGATTTGGCACACTAGTG
CATCAA
>M00285:128:000000000-BF978:1:2108:10304:13821_1:N:0:46
TCCACCTCCTTTTTATAAAGAGAAAGTCACACCAAGGTCAATCCATTGACCGACAGCACATTAACGCCCCCTCACCACCC
CCCAATTCAGGGGGGGTGGACAGGTCAAATCAGTGCCACCTTCCCAATAATGGACCTAACAATGTGCCATTCCCTGCGAA
CAAGAGGTTATGAAGTCAGGAGCAAACTTTCCATGAAAAACCTGTCAGTATTGCAATGTACAACACAGGGGAGAGTTCAA
AACAGCTGTTTAAAAAAAATAGTTGGAAATGTAACTACCTGAATGGAAATAAAAGTCTTG
>M00285:128:000000000-BF978:1:2108:24490:13822_1:N:0:46
CCTAGTTCTTGACCATGTCCATAATGCAATCAGGTCTATGGCTCTGTGATGGTACTAAGTGCTCTCAACCACTTAGTACT
ATCACAGAGAACTGTGGTATACAACATACAAGTTGCAGGTCTGTCTGACCTCTGTTTGGCACCCACAAAGCCCATTCAAT
AACTGGCTTGGGTCCAGGTACCTGATACTAGCCTGTGTACCAGACACCAGGAATGACATACCCAAAAACCTGGGT
>M00285:128:000000000-BF978:1:2108:22054:13822_1:N:0:46
CTTTCTCCTCCTCCCTCTGAGAACTGGAAAGTCACAAATGTTCTCCATGTGCAGGCAAAATAAAAATGAATCACTTTAGG
TCTGTATTACTCAACAGAGGTAAAGATGACTGACAAGGTTGAGCAATAGACCCAGAGAGTCTTGTAATTTCAAATCTCTT
TCAAAACAGTAATGTATCCCAACTAAATAAATAGAATGCAGTG
>M00285:128:000000000-BF978:1:2108:15125:13822_1:N:0:46
TGGAACTATTTCTTTTATATATATATCATATTTTATTGATTTTTTAAAATGATTATCTATGATTTACTTGATATTTCTAT
AATACATGTGTAAACATTGTTGTTATATATTTTAACCTGTAATGATTTGTTATCAATAAAAAAGATTGAAAAAGAAAAGT
ATTCTATCTTCAGCCTA
>M00285:128:000000000-BF978:1:2108:27034:13823_1:N:0:46
AGTTCGGCACGACATTGTGGGCTGAAGGGCCTGTTCCTATGGTGAACTGTGCCCACATTCCACGTTCACACAGGCAGCAC
AGGTCCCGGGACCTGTGAGATAGCAGCACCAACTCCTGCTCCACAACACTGCCATTCTTGAAACAGATGGGAGTCAATAC
CAGGGCCCAACGGTTAGAAGTCA
>M00285:128:000000000-BF978:1:2108:13119:13824_1:N:0:46
TTTCCATGCTGTATTCCTCTATGAATCTATATTGAAGCAACTGTTACTTGAATCTTCAGAAATCAATCTGCAGAAGTAGC
AGAACTTCTCTCATGTTGAGGAATTTATGTACTTTTTTTTCTAGAATGCAGATTAGTATAGCTTGGGAACACTTAGTATT
AAAGAGCAGAGCAAAAGCAAAACAGAAATTGTAAGTTTCACATACTAAGGATGTCTCAAAAATCATTGGTTACAGGATTC
AGTTTTCCCAAGGAAACAACTTAAATTTCAACTTTCCAGTTTATTAATGTATGTTTGCTT
>M00285:128:000000000-BF978:1:2108:25931:13825_1:N:0:46
TGTCTACATACTGATTTAGAACATTTTCCTGAACAACTTTGTCAAATTCCAAGCCATCCAGCCCTTTCACAGGGTGGGAG
TCACAGTCAATATGTGGAAGGTTAAAAATCCCCTATTACAATTTTCTGTTTCTTACATCGGTCGGCTGTCGCTGTACAGA
CTTATTCCTCCAATTCTCTCTGACCATTGGGCGGTCTATGATACAACCCTATTAGTGTGGCCACAACTTTCCATTTCCTC
AGCTCCACCCATATGGCCTCTGTAGACCAGACCTCTGGGCTGTCCTGTCTACGTACAGCT
>M00285:128:000000000-BF978:1:2108:24125:13827_1:N:0:46
TATCAGCTTACAGTATAGTCTAATATAGATCTCCGCTGTCTGAACTATTTTGCTTCTGTTTCATTATAATACATCCTCTC
GAATCTAAGAGACAGTGAAAAAAAGTTTCAGTGACTACTGGCATCAAAAGAAAATCAGAAGCTTATTCAAAATGCTTGCC
GTCGTTAATGTATATCACCAAGATCATTACAATGTGATACTTTGTACCAGCAACATAGTGAAGAAATGCAGAGTTCTCCC
AGTGTAATGGCAAACATTTCTTCCTCCCCTGAAACTATCCCATCATTGTTACTGATCTTT
>M00285:128:000000000-BF978:1:2108:25481:13830_1:N:0:46
TGACTTCCCACTGTGAACCAGCAACATGTGATCATTGTCTTTGGTGAACTAGTTCAGTTTTCCATATACATTTTGTATTT
ATTTAATTTTCTTCACATGCATTCCATACAAATATTTTTTTTTTGTATCTCAATTATTTTAGAAATAATTTGTGAATCCC
AAATTTCTGTTACC
>M00285:128:000000000-BF978:1:2108:13625:13831_1:N:0:46
GACTGTTATGAGAAATTTTATACAGAATATAAAAAAAAACAAAACGAAAACTTCTTGTTACAAGTTGGATCCTAAGCAAA
GATGCTTATAGAAAAGAATGATAAATGTCTTGCCTTGTACCTCCATGTCCATACCTGTATGTGTGCATCAAGCACATAAC
GTGATGCAGAGATTGCATTTTAATGCTTAAGTTA
>M00285:128:000000000-BF978:1:2108:18727:13832_1:N:0:46
TAAAAACAGCTGAAGATGAACGTGCTGATGCAGCAGTCGTTGGACACTTAAAGTGTTGGTGCATTTTTGTATGCCTGGCA
TCCTGTGGTGTTGACAGGAACAGCATTTTGAGGGAGTTCATGGTTCTGATAACTTGTGGGGAAAAACTACTGCACAGCCT
AGTGTAACTTGCCCAATGCACTGGAGCCTCCTTCCTGATGGCAAGAGTGTAAAGAGGTGGT
>M00285:128:000000000-BF978:1:2108:5851:13832_1:N:0:46
ACGATCATCAACAGCTGTAATCCTGAAATGGCCGAAGCACTTTTATTGGTAACAGGCTGCTTTAATTCATGATAATTCGG
AAACCTGGAATGAATTAGTTGAAGAAGGTGCAGCAATTGAAGAGCCTGTGGTAGTTTGAGAGTCCATATTTCAGAGGATC
TTAATTTGTTGATGAGTCAGTGAAATGCCTCTTTCAGTGGCACGGCAGAAATATTGGAGTATGCACCTGCCGCTGACATT
CTGCGACTTCTATTGGTAGCAGTCATTACATCGCGGCGGACATGTTAACTTGATAACT
>M00285:128:000000000-BF978:1:2108:5423:13833_1:N:0:46
AGCACCCGGAGGAAACCCACGCAGACACACGAGGAGAACGTAAAAACTCCTTGCAGACAGAGGCTGGAATTGAACCTGGG
TTGCTGGCACTGTAATAACATTATGCTAGCCACTGCACTACTGTGCTGCCCCCCACACTACCATGTCACTGATGGAATAG
TATGGAAGTTGGTCAGGAAATTGGAATTTTCATTGAGCTGGAAGTCTGCTTTTAAATTATCGACGTACAAATCAGAAACC
AGTCATTTTTCCCCAATGGCTCGCTAGCACATGTGATTCTCAAGACCACATGATATTGTT
>M00285:128:000000000-BF978:1:2108:2678:13833_1:N:0:46
ATACACCCAATGACTTGGCCTTCACCGCCCTCTGTGGCAACGGATTCTACAGATTCACCACCTTCTGGCTCAGCCCACAA
TCCAACCGCAATATATTTTGTGGCTTCCTGTTGTAAAGGAGTCAGATTGTATTAAGGTCATTTAGGAATCACCCCTGTAT
TGGCTGACCTAAGTTGAGCTCCCAGTTAAGCAATGCCTCGGGTTTG
>M00285:128:000000000-BF978:1:2108:17376:13834_1:N:0:46
GCCCCAAGTTTAAACTAGGTTAAAACATCACCAATAGTTTGTCTGAACCCAACCACATGGTCAAGTAATTGCATCAGCAT
ATCTACTTCCTCAGAAGGATAAGGAAATTTGGCATGTCCCCATTGACCCTCATCAGTTTTTAATCCATGCATCATAGAAA
GCATCCTATCTGAATGCATTATGGCTTGGTACTGGCAACTGCTCTGCCCAAGGCAGCAAGAAATTGTCATGATTCGGAGT
ACTGGCCCT
>M00285:128:000000000-BF978:1:2108:2555:13834_1:N:0:46
GACGTGAGACTAACTGGATGGTAGTTCCCCGTTTTCTCCCTCCCTCCTTTCTTAAAAAGTGGGACAACATTAGCCACTCT
CAAATCCTCAGGAACTGACCCCGTATCTAAAGAACAATGGAAAGTTATCACTAATGCATCCACAATCTCTAGGGCCAGCT
CCTTAAGTACCCTGGGATGCAGACCATCCGGACCCGGGGATTTGTCCGTCTTCAGACCCATTAGTCTACCCATCACCATA
TCCTTCCGAATATCAAACC
>M00285:128:000000000-BF978:1:2108:21670:13834_1:N:0:46
GCCTTTTGAGGTCTGGAAGAATTTCTAGGCAATGTTTTTTTCACTGGCCTTTTCACTACACAGCTGGCAGCTTTTCATTC
ATGTGTCTCTGTTGGTGTCTATCTAGTTACTGGAATGGAACACAATATCATTTCACAGAGAGAATGTTCTGTCCACATCT
AGTAAGTATGGTAACATATGCAGTCTAGTTATCACCTCTTTCCTCTCT
>M00285:128:000000000-BF978:1:2108:8209:13835_1:N:0:46
AAAAATATTATATTTGAAATTGACCAAGTTGACGACAGATCTCTCGGTGTTGGTTGGAGAAAATTAATGGGCTGAGGCAG
TGGAAGGAACTTGAAAACAGGGAGGATTTTAAAGTTTGGACATTTCAGGATGGGGAACCAGTGATGGATGAACAGGGTTT
AGAAGTTAGGCAGTTGGCATAGAGTTCAGGTGAGCTGAAGCTTAGAAGATGAAAGACAGCAGTTTGTCTATGAACCTCTT
AGTGCAGTCTAGCGGTAACAAGGCATGGGTGAGGATTTCAACTGCAAGCTGAAATGGGGC
>M00285:128:000000000-BF978:1:2108:12486:13837_1:N:0:46
AAAGGCAAATTGTTGTTGTTACTTACAATCCTCTTTTAGGGTTTAAGTGCCCTCATAATTTCTTAATCCCATTACAAATT
TACCTGACAAGTGACTTCAGACCACTTGTCGGAATAATGAAGTTTCCTCAGAAGAATAATTGACAATATTGGAGCTTCCT
CAGAAGCCAAAGCTTTCCTAACTTAATTTGCAATTGTAGGAGTCGATTGTCTACAGTAGTTAATGTGCTGCTGGTGATCG
ATGTTGCCATTTCTCCACCTCAGTTTATGGATTTTGTTGAATGCCGAAGTTGAATCATGG
>M00285:128:000000000-BF978:1:2108:20934:13841_1:N:0:46
TATTGACAATTAATCCATTTTCCTTCAAGTGACTAAAACTAAAACTTCAGAACTAAAAGTTTTCCCACTCCGGAGATTAA
ACTAACTGTCCTGTAGTTGGTGGCCTGTAGTTGCTGGGTTTATCCCCTCCCCTCTCCTTTTTTGAACAAGGGAATTAGGT
ATGCCACTGTAAAGTCCTCTGGAACCAAAGCCATATCTAAAGAGCACTGAACAGTTATGGTCAGTACTCCTGAGATCGGA
AGAGCAACGTCTGAACTCCAGTCACTCCGCGAAATCTCGTATGCCGTCTTCTGCTTGAA
>M00285:128:000000000-BF978:1:2108:5518:13841_1:N:0:46
GATATTGATTAGATTCTTTTCCACTGCTCTTGTTTTCATTATTTTGCTCCTCCACCTTCAACCCAGTAACAGGTTTGTGT
TAATTCTGCCTGTCGCAGGTAATCAGAGTCTGAAAAATCGGCGAAGCAGGAGGAGACAGAGAGAAGCAGTCTGACCGAAA
TGACCTTGGCTCAGCTTTAATTGGTGTCTTGCTGCACACGGACAGGGGTACATATACACACACAAACACAACCCTTAAAT
ATGCATGTGCATGGACGCATGTACACACACCATATCCTCACATGCACCCACAAAAAT
>M00285:128:000000000-BF978:1:2108:8673:13843_1:N:0:46
AACACCCACCAGACCCCCTTAAAATAGAACCTACTACCACTATTGTTCTCTAAATCCCATTCTCCCCCTTATGTACAGCA
ATGCCACTGTAGTGTTAATTCTTCCGTTACCTATGTGGATTATAGAAGGTTGAATTATACTGACTTGGAACAGTTGCCTG
TCAGCCAGTTACACTTTAGGATATTTTGGAATACTCAGAATCAGTTTTATTGTCACAACCATATACATACATGGTATGCA
TATGAGCAAGATACCGTCCTCCTCAGATGCTCGTCCCATAAAAAAAGAATAAAATAACA
>M00285:128:000000000-BF978:1:2108:11963:13844_1:N:0:46
GATCTACACTCTTTCCCTACACGACGCTCTTCCGATCTGGACTACACGCTTTCCCTCCACGGCGCGCTTCCGATCAGGAC
TACACGATTTCCGTCTTCGACGCGATTACGATACAGATCGGAGGGGCGAACTGAAGCGGCAGAGTGGACAACACCATCAA
GCAAAGACTGATGGAAAGTGACAGACGTGAGAAAGTACACGACCGCAGGGAAGGACATAAGGACAATAAGTGAACGATCT
CGACTAGTGGTGACGCACACATGCAATCAACAGCTGTATATAGTCAAGACACATTAT
>M00285:128:000000000-BF978:1:2108:12236:13845_1:N:0:46
AGGCTGCCTGCAGAACAGTCCACGCAAAAGGATGTATTTCACAGTGTGTTTTGACATACATGTGACTAATAGAGAAATCT
TACCTTAGGAGTAAGTTTCCATTCATGGGATGTGACACCAGTAGTGGAGAAAGTGGCAGCTCCTACTGATGGTACAGCCC
ACACCTGAACCTCGCTGGACTAGTGTTCTAGCAAGGGAAGTAGTGAGACATTCAAACTAAACAATGGGGGCAAGGGATCT
GATTTATTAAGAAGGGGTAAATCAAAAAGGGGAGACAAGACCAGTGGGAAAGATAACATG
>M00285:128:000000000-BF978:1:2108:24279:13847_1:N:0:46
GTTCATGTGGGTGGTCAGTGGTGATCCACAGGATGTTGATAGTGGGAGACTCAGCAGTGGCAATGCCATAGAAGGTCAAG
GGTATGTGGTGAGATTATTCGCTACTGGGGATGGTCAT
>M00285:128:000000000-BF978:1:2108:29703:13849_1:N:0:46
ACCGAGTGCACTGCAGTCGTTGTTAACAATGCGGTCTCTTCTACATCGAAACTTCCAAACAGAGTTTGGATGATCACTTG
TTTTCAGTCCGTAGTGGGACCCTGAATTTTCCGTTCGTTGCCACTTTAATTCTCCATCATATTCCCATTCTGCCATCCAT
TTATATTCCCATGTA
>M00285:128:000000000-BF978:1:2108:29541:13849_1:N:0:46
CAGTTTCTATTTCTTAGGTTCTCACCTACATCCTCCTCCATTCCTCCACCCCACCAGTGATCTCTGGTCACAGCCTTGCT
GAACCATGATGGTACTCTTAATCTTAGGAAGGCAAACCTGCTGCTGTTTCCTGTATGTTGCACAGCTTAGTTTACAATAG
AGCAGAGTCTGATGCATGTTTAATGGGAGCTGCATAAAACTATGGGAGG
>M00285:128:000000000-BF978:1:2108:19552:13849_1:N:0:46
GAATAACTGTTAGCAAACGACTCAGCACCCTGAAATACATACAATACAATTGTTTTCCAATAGTTACTATTTGCGGTTTA
AGTTGAAAGTGGCAAAGCACTGGTTTTAGCTTTTAAAACGCTGTTTTAGCCAAATTGGAAAGCCTTTTTTATATCAGAGA
CTACTTTTCCAGGTGTAAGAGATCCAGTCGAATAACTGTTACCAAACGACTCAGCACCCTGAAATACATACAATACAATT
ATTTTCCAATAGTTACTCCATGCGTTTTGAGCTGAAAGTGGCAAAGCAATGGTTTTAGCT
>M00285:128:000000000-BF978:1:2108:27008:13850_1:N:0:46
GATCTACACTCTTTCCCTACACGACGCTCTTCCGATCTGGACTACACGCTTTCCCTACACGGCGCGCTTCCCAACTAAAT
TGGACGAATTCCCTTCACGACACGCATCACATCTCGATCGCCAATGCACCACGCATCGGAAACTTGGGCATCAGGGGGCA
TATAAGGCGCGCCGGAAACTTCTGTAGCGGTAGTAGTATCATCGGGGTAACGGAAAAGCGGGGAACCTAGCCGGGAGTAC
ACAAATCTACGAAATCTAAGGACAATAGCGTACACAATGCAGTGAAGGTGTTAGGCGCC
>M00285:128:000000000-BF978:1:2108:8248:13851_1:N:0:46
TGAGTCGTTTGAAAACAGTTATTTACCTGAACCTCTTACCCCTGAACAGTTATTATCAGATATAGCAACAGATTTCCTAT
TTTGCTAAAACAGCGTTTTGTAAGCAAAATACATTGATTTGACTGTTTTATAAGTAAATCATGGAGTATCTACTGGATAA
TCGTTGTAGTTTATGTATTTCATGGTACTGAGTCGTTTGGTAACAGTTATTCAACTGCACCTCTTAGCCCTGAACAGTTA
ATATCAGTATTATCAACAGATTTCCTTATTAGCTAAAACAAGCTGAAACCATTGATTTGC
>M00285:128:000000000-BF978:1:2108:28595:13852_1:N:0:46
TTTCTTCACCTAAGGTTTCTTCATGTTCTTTGTTCTTTTAAGGGCAAAATTGTGCACAAGAGAAAGTAAAAAGAACACAA
GCATCATTGGAATAAATAAGGAATATTGTGATTAAAAACAGAGATTGGAAGAAAAGTGTGACATTTTCTGGTACATGCTC
ATATTTACCTTTAATGTGCTCGCTCTCAAGATAAGGCTGCTGTTTTTTCACCATTTCTAAAAGACGCACTTGGGAATGGA
TGAATTGCTCCTCTACAATGGAAGAGAAAAAATCAAAGCTAGTAAGGCTTTGTCTTGTAT
>M00285:128:000000000-BF978:1:2108:9862:13853_1:N:0:46
CTTATCCATCATTAAGATTAATGCCAGAACACAGTGGTAACCTTTCCAGATCTTATGATATTCCCTCAGTAACATGGTCA
CTGCCATTGGGAGAACAACGGAACTATTGAGCTGATGGAGCCCCCCAAGGGCTGGTTCAGGTCTCCTGGAAAGTCGGTGG
GAAAGGTGGCTGAAATCAGGAAGTCAAGTTCCCCAAACCACCTCTGCTCCCAGTTAGTCAGGAGTACACAGAGCTTCCGG
ATCTCATGCAAATGTTGTGTGACTAATGCTATGTGCCTGTGATGCTGCTGCAAGTAAGTT
>M00285:128:000000000-BF978:1:2108:19199:13853_1:N:0:46
ATGCATTGTCAATAATAATGGTAGCTGTAAGTTATTCAGGTCTGGTCTCTCAGATCTATTGAATAAATAAGTACTGAGTA
GATCCATGAGAGTGATTTTTGTGGTATACTTTTGATGCTAAAAAAGCCTCCAAGATTGCTGTGATGAAGTCCTGAGCTGG
AACACCAGTTAACCTAACAGAAGCATGTGATTTGCTCTTATTAAGGAATTGAAATACTACCAGGAGCTGTTATCACGAGG
ATTGTT
>M00285:128:000000000-BF978:1:2108:8850:13854_1:N:0:46
TCCCTACTGCTACCTGGGGGCCTATAGTATACTTCCAGCAGCGTAACCACACTTTTCCTATTCCTCACTTCCACCCACAC
CGATTCGAAAGAGGATCCTTCCGCAAACTCAGCCCTTTCCGCAGCCGTAACATCATCCCTGACCAATATCGCCACCCGTC
CTCCTCTTCTCCCCCCTTCCCTATCCTTTTTAAAACTCTGAAAACCAGGAATGTTCAATACCCACAGGGTATTGCTTCTA
CTGAGTTATGATTTTCCCTCTAAAGGTAGCCACATTTCATCTAGTCAGTGTTTTCTATTT
>M00285:128:000000000-BF978:1:2108:8606:13854_1:N:0:46
CAAAAAGGTTGGAAAGAGACAAACCTGAAGAACGATGGGTGTAGACCATGCATTACAGTATAAACTCTGGAGATTATATA
TTAACACCAAGTGTTGCCGTGGTAAGCACACAGCAAGCTTCTGTATTGTCTTTTAGCTGTGGGTTCACCTCTTGCTTACT
CTTACTCTGCAGTGGTGTGAATCATGTCTGAGGCTGTAATGACGCCAGCAATGAATTTTCAAGTGGGACCTACCCATTTC
AGAATGAAGTAAGTCTGAGTTTTCCACCCACTTTTTTTTATATATACATATGTGAAGAAT
>M00285:128:000000000-BF978:1:2108:12129:13854_1:N:0:46
GATAACTCAGTTCAATTACTGAGGAAACATGGAATCAGTTTAAAAATTTGATTCCATGTTTCCTCAGTAATTGAAATCTG
TAGATCATGTTCCCAAGCATTTTTAGTTTTGTCTAAAGGGACCTTATTTGTTCCTGATAACCTACCATAAATCTTAGCTA
TTGAAGTATCATAAAAAGATTTCAAATTAAAAATATTAAAGTCAACAATTTCAGATGACTAGCTTTTCCAGTTTGTTTCA
AGGTCGTGTTTTCTGTCCACAGACACTGTCCACCTGCTGAGTAATTTCAGTATTCTGTTT
>M00285:128:000000000-BF978:1:2108:8313:13855_1:N:0:46
GATCTCAAGAGGTCATTTTTAAAAGTCACATCAGATTTTATCATTGAATTTTTTTTTAATCAGGTGCTGGAGGTGCCTGC
AAGTTGGCTAGTCCACAGTGATGGTATTGGAATTGCTTTTGGTTAATCCTGTAAATTCTTATATGGACCTTTGGGGATAA
CACACAGAACCATTAAAGTATCTGAAACTTTCACCATCTGTCTAGATTCAGCGTCGTAGAGC
>M00285:128:000000000-BF978:1:2108:7200:13856_1:N:0:46
CCCCACCACAGCAGCCGGTGACTTCTTTCTTTCACTGTGTGCTCAGGTCTATTCTGCTTGTTTTTAATCAGCAGACCTTC
ATTCATTTAAAAGTGTGAATTGTTTATGGTTAATCATTGCATGTTTTTAATTTGAATGGTTGGTGTCCATGCCTTGGATC
ATACCTGTGACCTTGATGGGACTACACCTGGTGTGTGTACACAGTTTTAATCTGCTTACCTAAAAACAGGTACAGACACT
TACTGTCGAGAGAGTGCAGCAAAGGTTCACCAGATGGGTTTTAGGGGTAACAGGTCTGGC
>M00285:128:000000000-BF978:1:2108:14141:13857_1:N:0:46
AAAAGCAGCTATGATGTAGATTTGAGAAGCTTTGAGATCTTTCACTACTACTGGGCTTTAATTTGTGTTTTGAGGTAGAT
TCTCTCAGTTGAGCCCTTTTTTAATTCACGCTTATTGCTAAATATTTTTTGTATGAAGAATGTGCAAATAATTAGACATC
GATAGCAAAAATTCTAAGACAGATGGA
>M00285:128:000000000-BF978:1:2108:27539:13857_1:N:0:46
TTTACACTGTCTGGCTGGGAAATCTACAGCTGAAGAATGACCATGAGACCTCCTGAACTGTTAAGCTTTTAAAACAAATC
AGAACCTGGAAAATCTCCAACAAATATGCATCATTAAATGTTTGGAGTCTCCCACTGGAGGCTGATTCTAATTCTCAGCC
GTGAGGCTGACTATAACTCGTTTTTGAGTTTGTCCAGGCAGCCCTGATGGAAGATACAACACACATTCTGTGAGCACACA
AGAACCCAAAAAAATAAGAGCATGGATTAGGCCACTCGGCCCTTCTAGCCTGTGCTGCC
>M00285:128:000000000-BF978:1:2108:27081:13857_1:N:0:46
AAGTGGAATTAGACCAGGGAGGTTTTTCCAACAGACATAGACATGATGGTACAAAATGGCTTCTTTTGCAAATCTTCTGA
GATTCTATGACTTCTGTGGTTCTTTGTATTGCCAAGTGTCAAATGTAAAGCACCATTTTGATGTATTAATTCTTTAGCAG
GTTTGTCTGCACTTAAAATCAGAGCGAGGAAGGATCTAAGCTTTATTACAAATCAACATAAAATTGTGAAACCTGGAAAA
GTGTTTGGATTTAATTTGATGATTATCATATCCAGCGATACACTTCATTAGGAGGATA
>M00285:128:000000000-BF978:1:2108:14478:13858_1:N:0:46
CCTCATTGTGAATGCTATTCATCTGGAAAGCTTGCTTGATCCTTTCATTTTTGAGCCTGCAGTAGTAGGTCGGTTGTTGG
CTTGAGGGATAAAGGCTATCCTTCTTGGCACTTTACTTCAATCCTTGCTGCTAGAGAGAGTGTTATTAGAACCAGAATAA
CAAGGCTGCTAGGAACTAAATGCAGAATGCCAATTGAGATTCTTTGGATTTCCTGCTCATAATGTTCTCCAGAGAGGGTC
TAACCTTTGTAGTCATCCTCTGCATGCTGTGCAATCCAGTCACAATGAAGACCCAGCTTC
>M00285:128:000000000-BF978:1:2108:18989:13858_1:N:0:46
GCTTAACACCCAATGTGATGTTGGAGTGTATTTATTAAACACCAAAGGACAGCTTAATGGTAAGGATTTGATAATCAGTT
CCTGAGGCATTGATTGACACAACTATTGACCAGGTCACTCTTCTTTGAATGGTACCATAGTATCTCTGATGTACTGAGAG
CAGCCAGGGACTTGGTTCAGAGGCTGATCTGAAAGATCAGCAATCCAAATCATGCAGTACTCCCTCGGCACTGCACAACT
GCAGTGCTAACCTGGATTCTGTGGTCAGGTCTGGTACAGAGGGATTTGCTTG
>M00285:128:000000000-BF978:1:2108:24266:13859_1:N:0:46
GTGGCATGATTTCCAACAACATACTGGAGTGTCTTGGTCAGGCTAGAACAAGCCTCATCTATAAAACTACTCTGGAGCTC
CTTGACAGCTAACTGTGAAACTGACCTTCAGAAACGTTTATAAAATTTAAAGTGGAATAATTTATTTAAAATATTTATCA
AAAAATCCAAATATAAAATCAAATAAAACACATAAAAAATTTTAAACAATGATTAAAATAGTAAATAGATTTCTTTTCTT
TCTTCTACACAGCACTATGATCCCTGGTGAAGTCATTGAGCTTGTGGATTTTATGTCAGT
>M00285:128:000000000-BF978:1:2108:4447:13861_1:N:0:46
CTTCTCACCAACTAACGTAAGAGACTCTGATAATCCACTAGCTCACTATCCTGAACGGGATCATGGTGCCAAGGTCGAGT
GGGTTGAAAGCTTCAAGTTCCCAGGAGTGTACATCATCAGTAGCCCATCCTGGTCCAACCACGTAGACACCACTGCCTAG
AAAGTTCACCAGTGCC
>M00285:128:000000000-BF978:1:2108:22830:13861_1:N:0:46
GCTTGCAGATTCCCCAGCAAAATGCTTAGCCTATTATTTTCTTATAATCAGAAAGTTAATGTTATATGGTCTACCAACTG
CTCCGTGCTACATCCTCAATGTCCCAAGTTTGCCCAAAAGCAGGGAGCATTAGAAAATGATGCAAAATATGGAAATTATT
CCTTGCAATAGCTTCTCCATTCCACTATGTAGTGTGTTAAATTATTTTTGAATCCTTTTTCATTTCACTCCTACCTTTTT
GTTTTTAATTTTTTCCTTTTTAAATGGGAGGACCCCCCGTCTGAACTCCATTCACTCGGC
>M00285:128:000000000-BF978:1:2108:21204:13862_1:N:0:46
GCGGATGTTCCTCCCTTGTTCAAGAAGGGCAGTAGAGATAGTCCAGGAAATTCCAGACCGGTGAGTCTCACGTCTGTGGA
AGGTAAGCTGTTGGAAATGGTTTTGAGGGACAGGATCTATGAGCACTTGGAGAGTCATGAACCGATTAGGGACAGTCAGC
ATGGCTTTGTGAAGGGAAGATCTTGACTCACGAGCTTGATTGAGTTCT
>M00285:128:000000000-BF978:1:2108:28442:13862_1:N:0:46
TAAGCAGAAGAGACACAGAGTACACACTAAAAAAATTTAAACCACGAAAATTAAATTAAATTTTTCAGCTTAAATAAATA
GTTTTAAAGTGAGTGAACTAGCAGCAGACATTTAAAGTGCTGGTGCGTTTCTGAGCGTCTAGCATCCTTTAGTGTTGGCA
GGATAGATGGAGGAATGAGAGAGTTCACAGATCTGATTGCT
>M00285:128:000000000-BF978:1:2108:19178:13866_1:N:0:46
CTCTCTCTGACCCATGTCCCCCTTTCTTGGTTCCAAATCTATCATTTATCATTCTTTCTCTCCATTCCCCATCTTCCCCA
TGCAATCTGTACCTTCTCATATTGGTATTTCACACTGGTTATTCACAAGCACAGAGATAAATTGGAAGTAATAAAGGATT
CAAGAGTGATAGAGCTGGATGTGATGTGTCTATGTGTGAAGCTGACATTGCTGTACTGAGAGGCAACATATGGAAACAGA
AGGCAGGGTCAGCAACAGAAACTTAGAGTATTCCAAAGATGATGGTTCAGGAGCAGGAA
>M00285:128:000000000-BF978:1:2108:24112:13867_1:N:0:46
TCAGTTCTACTTTCCTCCACTAACTTTACATCCCTTGATTCCCTTAATATAGTCTATCTGCCCTAACAGTCCATAGAAAT
CAGATGAACCTACATGAGCCTGTAACACTGCACTCTCAAAGTACTTTGTTCCTCTAAGGAAACAATAATTACCAGCTTCT
CCTTCTCTCTGTTTGTCAGTTGTGAGATCACTGGATGACTGACTCCATTTCTCTTTTTCTCATTTCAGTTCTGCAGCCAC
CTGTTCTGC
>M00285:128:000000000-BF978:1:2108:20568:13868_1:N:0:46
ATATAAGGGAAATGGAGGGATACTGACATTGCGTAGGCAAGAAGGGATTAGTTTAGTTGGGCATTTGATTACTAACTTAA
GTGGTTCGGCACAACATTGTGGGCCAAAGTGCCTATTCCTGTGCTGTACTCTACATACACAAGCATCATCTCCGAACAGC
AGCTTGTTGACTGTGGTAGGAGT
>M00285:128:000000000-BF978:1:2108:26272:13868_1:N:0:46
AGTTTGGCTAAAACAGCGTTTTCAAAGCAGAATAGGTTGATTTGTTATTTTGTTCTCTAACACTAAGCACAAACTGCATA
AAAACAGGTGTATTGCATGTGTTTCATTGTGCTGAGACGATTGGTAACATTTATTTGGCTCTAG
>M00285:128:000000000-BF978:1:2108:22665:13870_1:N:0:46
CCTCAGCACCATGCCATACATAGAATACAATTGTTTTCATCAACTTTCAGCCTGGGTTTAGTGTACAAATTGGCAAATCG
ATTCACACTGCTTTGAAAACGCTGTTTTAGCCAAATGTACAATCTTCTGATATATAAGCAGTTAACTTTTTACGGTGAAG
AGGGACAATCAAATTAATGTTACCAATCGACTCAGCACCATTAAATGCATACGCAACAATTCTTTTACAATAGTTA
>M00285:128:000000000-BF978:1:2108:20914:13871_1:N:0:46
ACTACTTTTATGTAAGAGTGAAAGAGCAACAACCATGCTTCATATCTCTAGGATGGAGGGTTGGGAACAATGGCGGATTC
ATTTGGATTCTTGTTCAATATCCAGCGATCTCTGTTGGTGCTACTTGAAGTACCTCGTCACTCTTTACCATCCAAATGTT
CCCAGGTGAAGAGAGAGTTGAGGTCACTCAAGGATTGGTAGAATCAGTGGCTCTAGGAAGGAGAAAAATAATTAAATTGG
TAAATTGCTTTACTATTGTCACATGTACCGGTGTACAGTGAGAAACTTTGTATTGCGTGC
>M00285:128:000000000-BF978:1:2108:9731:13871_1:N:0:46
GGGGATAATCAATTTCCTGCAGATCGCTTTATTATTAATCCGCAGCTGGAATTATCGGACTACATGATACGAAACTTGAA
AGAAAACCTTACTGAATACGGATAATATTCTTGAAACCGCGTCAGTTTTTCATATTCACAGATCAACACAATTACATAAA
GAGAGACTCAGCATACTATCCCTGAAATGCAGGTCATTTGATAGCTGTGTGTAACAGGGAGGAAGAGAAATAGCGCAGGA
AATACCGATCGGCAGAATTTCCTCACCAATAACTCCGAAGACTGCGAGAAACGGATAAT
>M00285:128:000000000-BF978:1:2108:9879:13871_1:N:0:46
TTTCTCACCCAGATGGTAATTGCAATTTGAAACCCACTACCTCCATTGTGTAAGAAGGTGGTGAAGGCAGGTATCCCAAC
AACATTTAAGAAGCATCTAAACGTGCACTTCAGTCACTAAGGCTACAGACCAAGTGCTGGTAGATGGTCAGCATAGATGA
GATGGGCTGAAGGGCCTGTTTCTG
>M00285:128:000000000-BF978:1:2108:25087:13873_1:N:0:46
TGTTGTGCAGACATTTTAACCTGCTCTAAGATCCACCTAACCCTTCACTCCCACATAGCCCTCCTATTTCTCTATCATTC
ATGTGGCTATCTAATAGCCTCTTAAATGTCCCTAATGTATCTGCTGCCACAACCTCTGAGTAAGAAACTTATCCCTGGCA
TCCCCCTTATGCCTCCCTCCAATCACCTTAAATTATGTCCCTTTGTGCTATGTCCCCTGTTGCAACAAACAGTCTGCTGA
AGGAACTCAGTAGCTCAAGCGGCGTCTATGGTGGGA
>M00285:128:000000000-BF978:1:2108:5644:13875_1:N:0:46
GAGGTGATTGGGTGAATTGACAATCTGTAAAGAGATTTATACATTTAATCTTGAGCTTTTTATTATCCTGCTTCGAAGGC
CCCTGCTTATGATTATATATGAGGGATTTCAGATGATAATTTCATCCTGTTAAATCTGATTGTCTGGGACAGTA
>M00285:128:000000000-BF978:1:2108:6702:13876_1:N:0:46
GTGAGGATATCTCCACACGGCCCTGCCCCACTCTCCCTGCACCTTAACTAGCTTCTTTTGTCTCCTTTCCAGTGCTGACG
AAGGGCCTTTGATCTGAAACACTGACTGTTTCTTTACAAGGTAACATGCCCTAATGACTACTGACTGCAGGCTCTGACAT
CCACCATCATGAAGCGCTTCTAGAGGTTCGTCATGGCATGCATCAACTCCAGCCTCCCAGACAACCTCGACCCACTGCAA
TTCACCTACCATCATAACAGGCCTACCGTGTACGCCATCTCCCTGGCCCTACACTTATCC
>M00285:128:000000000-BF978:1:2108:28068:13877_1:N:0:46
GTGCCTCTCATAATTTTAAACATTTCTATAAGGTCACCCCCTCATTCCCCCACATTCCAAGGAATAAAGACCTAGCCTGG
CCAACCTCTCCCTATAGCTCAAGCTCTCTAGTCCTGGCAACATCCTCATAAATCTTTCCTGTACGTCTTTCCTATAATAA
GGTGACCAAAACTGCACATAGTACTCCAAGTGCAACCTCGCC
>M00285:128:000000000-BF978:1:2108:12014:13877_1:N:0:46
AATGTTCAAATAGGAAATTGATATGACAACTGTTTAGGGAAAAGTCTCTGACTGTCCACTCGATCTGTGCCTCTCGTACA
TCTCTATCAAGTCACCTCTCGTTGTCATCCTCCTCCTCTCCAGAGAGAAAAGCCCCCAGCTCGCTCAACCTAT
>M00285:128:000000000-BF978:1:2108:10155:13878_1:N:0:46
TGCCAGTATTGAGGTACCAATGTTTAGACTACTGAAATAATTCATGTTTAAGAAAGCTAGCTTTTGTACATAAAGAAACC
CGACAAATAAGAAAATAAGGAGAACTTTTTTTAAAATCTATCATGGGAAGGAGAGTTCCAAGTACTTTTCAAAGCTTGTC
AATTTTGTTGCAAGACAAAAGACAGGTTTTAAATGGTGAAGAGTACATTCTAAGCTTA
>M00285:128:000000000-BF978:1:2108:16023:13879_1:N:0:46
ACACTAATTAAAATGTAACCATACTTTTTTTCTTGAAATTTGATGAAATTGAAAACATTAAAAAATAATTTTCAGTATTA
GCTTAATTAAATGATAAACGTGTTAAATGGCCTTATTCTAACCTTCCTTCCTCGGAGCCACTTATGCTCCCAAATGAGTA
GGCTCACAACTCTTGCACTATGTCTAAGCTGGCACAAGTTCAATAGCACATTTCCCAGTGTAATTTTTGGGAAACCTGTG
AAAATTAGCATTCCCTAGCTGAACTCCATGGATGCCCAATATCAGAGCACAACTGGAAA
>M00285:128:000000000-BF978:1:2108:15684:13879_1:N:0:46
ACTAACTTTTTGTTCTTATTTTATGTATTATTGGAAGTAGTTATTAATAAAGTAGTTTTAACACTGAATTATGACTTGGT
GTGCTTCTTTTGTTGCTGGATTCGTAACAAAATACTATTGAGGAACATAATTTAACATTTGCATAAATTAGAAAAGCAAA
TGAATTCTTTTTAAATTATTGAGTTACATTAAAAGATTTATAAAGCAAGCCATGAAAATTAGTCTACACAGAACTGCAAT
CTGTAGATAATGTAATTTGGTCTACCTGCACAGAATACAATCAGTAGTGAAGTGCAATTT
>M00285:128:000000000-BF978:1:2108:28022:13884_1:N:0:46
GATCTACACTCTTTCCCTACACGACGCTCTTCCGATCTCAACAACACTCATTCCCTACTCGACACTTTTCCCAACAATAA
TTACAGCTTGTCCACTAAGGGAAGCAAGTGATATACATGGAGTTGTCGCCTTCCTTCACTAGGAATGTATAGTTGCATCA
ATACACCCTACTATCTCCATGAACAGAACATCTTCCTGTTATTTAAAAGTATTCATTTAGCTAAAAATCATGAGCGCAGA
CATTGTATACATAAACGACTGATCCTTCAGCGTTAATTTATCCCTATAAGATGCCTTCAT
>M00285:128:000000000-BF978:1:2108:21482:13884_1:N:0:46
ATACATGACATACAACTGTTTGCATTGAGTGTCTGCTTTGGTTTAGTGCAGGAAGTGTCAAATCAACGTATTCTGCTTTA
GAAACGCTGTTTTAGCCAACCTGGAAATCTATTGATGTATCTGCAATTAACTTTTCAGGGTGTTATGCTATAGCCAAGTA
AATGTTACCAATCGTCTCAGCACAATGAAACACATGAAATACAACTGCGTTTATGCAGTTTGTGCTTAGCGTTAGAGAAT
AAAATATCAAAT
>M00285:128:000000000-BF978:1:2108:13035:13885_1:N:0:46
GGTGCATCTATAAAAACTGGTGAGGGTCTTTATTTTGGATTTTTTTTTCATCTTTGTTTTTCATTACTGGAAAGAAAGAA
CAGGTGTGTTATATGTTAAGAAAGGTTGTGAGCAATCATTGCTGTTTTAGTGCTGTGCTATCTTATGGATGG
>M00285:128:000000000-BF978:1:2108:2636:13885_1:N:0:46
CATATAAAATAGAACGAATCATTCATACCAATCTCCAGCCAGAATACACTCGGGATTTACACGATCCTTCAGGAGAGAGG
GCAGCACTCGATTTGCTCTCGAGAAATGAGACTGGGTAAATGACTGATGTGTCAGTGGAGAGCACGTTGGGCCCAGTGAC
CTAA
>M00285:128:000000000-BF978:1:2108:8873:13886_1:N:0:46
ATCTGGCCTGATGCGAAATCCCAGGCATAAAGCAGTGCAATGACAAACCACGTTTGCATTATCTGTGTGAATACCTCCTT
TCATTGATAACGTTGTCTAGATATATAAATGAGATAACCCTCGAGGCACCTGCCTCGGTGAGAAGTCCAAAGGAAAATGA
TGTGATAATATCACAACCTCCCAACGCGGAATGTCTCTCCGGAAAGAAGAATAAAGATGGCTGAGAGGCGAC
>M00285:128:000000000-BF978:1:2108:27065:13886_1:N:0:46
GAAAATAGAGTTGAGAGAAATGTGTTTGCATGATGAGTTTGTTCTCTGAACTAGCATAGATCAGCTGAATGGCCTCCCCT
GTTTCAGAGAAATAATGGAGAAATATTGTTATAAAACCAAGTAATTAAAAG
>M00285:128:000000000-BF978:1:2108:18584:13887_1:N:0:46
GGGCAGGCACGTGAAATTTAAGACTAGGTCAAACAGCCTGCTTTTATGTTCCATTTTCGGCTGTTATGTTAATTATATTC
CTAAGCTTGTAAATGGAGCTGAAAATTGTCTACCACATGTAAATTCATACTCCATGCTTTTTTCGGACTGTGGGAGACGG
ATTTCCTTACATGACGTATAAAATTGTGTCTATAAATGGAGAAATTCCTAGAGTTTTAATATTGTTACGCACCAAAATGA
AATACAGTTTTAGGAGGCACACTATAGACACAACTTGCTCATAATATTGTGCTATGGGG
>M00285:128:000000000-BF978:1:2108:10340:13887_1:N:0:46
CAGCAAATACTTTGAATCTATACTGCCTTGTGTTTTAACCTCTCTGTTAAAAGAAGTAGTTCCTTCCTATTCACTCCATC
CAGCCTTCTCATAATTTTGTATACCTTAATTCAGTCTCCCTTCATGCTCTGTTAGAAACAAAAGAGCCCTGGCTTGTACA
ATCTAATCTCATAGCTTGGAGTTTCCAGTTCAAACAGCAGTCTTGTGGGTCTCCTCTGCAGCCTCTCCACTCCAATACCG
TCTGAGGACCAAAACATGGCACTGTACTCAAGCTGTGCCTGAGCTATTGCTATATTC
>M00285:128:000000000-BF978:1:2108:26473:13888_1:N:0:46
GAAATAAATATAAAAATTTTGGTAAAATATTCATCTTAACCGCATTAATTCGGTCTACTAGTGATAAAGACAACGAGGAC
CATTGAGTAAATAATTGTTTAACATCGTCAATTAAAGACAGTAAATTAACTTTAAATTTCCTTATGTTTCTTAGTAATTT
TAACAGCTAAATACATGAAATAGTCAGTTACTGATCTAAAAGGTAATTGCCTGTAAATTGGGGTTTGCATATTCAATTTG
AAAGTTCAATCTAATGAAAATTTAATGTATAGCCAGAAAACAAAAAAAAACAAAAAAAAC
>M00285:128:000000000-BF978:1:2108:15194:13888_1:N:0:46
CTAAGATGAGATGGCACTCAACTGGTACAGAAGCCATTTATAACACGCACACTTTTGACAATCACCTAATTAAATTGAAA
AACAATTTAAATCTTTATGAACATCAATTGTCAGAGTGCTTGAACTTCTATCTTGTACAAAGCTAAAGATCAAAGTATAA
ATATTTCAGCAATTTACTCCTTT
>M00285:128:000000000-BF978:1:2108:24878:13888_1:N:0:46
GAGATGTGGACGTTGTTCAGGGATGTTTTACAGGATGTTGGGGACAGATATGTTCCGGCAAGACGGAGGAAGAATGGAAT
AGTGAAGGAACCGTGGGTGCCGAGAGAGGTGGAAAGACTGGTTAGGAGGAA
>M00285:128:000000000-BF978:1:2108:12469:13888_1:N:0:46
CCTCTTATAATCTTATGTACGTCTATCAGGTCACCCCACAGCCTCCTTTGCTTCTGTGGAAAACAAGCTCAGCCTATTCA
ATCTCTCCCTAGAAATGGTATCTTCCAATCCAGGCAACTTCCTAGAGAATCTCCTCTGCACAGTCTCCATCACAACCTAC
ATCCTTCCTATAGTGTAGTGATCCAAACTGCACTCAATTCTTCAAGTATGGTCAAACCATATTTTGTAAAGTGCAACATA
ATGTTCCAACTTTTATATTCTGTGCCACAAACTACGAACACAAGCATGCCCTAGGCCTTT
>M00285:128:000000000-BF978:1:2108:20123:13889_1:N:0:46
CCTTGAACGAATTGAGTTTGTTTCATGTTTAATTTGTTTCACCTGAGGATGCTGCAGATTTAACGCGATGTGCCTGTGAT
GTTGCTGCAAGGACGTTTGGCATTCCACCTGTGCAGTTCATGTGCATCTGAAAATAAACTCGACCTTCACTTTGAATGCT
CTGAAGTTGGTTCCTTTCGCCAGAATTACCTTACGCGATTTGAGTTTAGAATTCAGAGATCTAGACACCTGGGTTAGAAA
ACAAGGTACCGAATAGGAACAGTCTTA
>M00285:128:000000000-BF978:1:2108:24109:13890_1:N:0:46
GCCATAGATATGTGGAGAAAAGCAGATGGTCAATGTTTCAGGTCAGGACCCTTCTTCAGGACTGAAGATGGAAAAGTGGG
AAGCCCAATATATAGTGGGAAAAACCTGTTCCATCTCCACCTCAGCAGATTCCTTATCCACTGACATCTTCTACAAATCC
ACTGATGCCCACAGCTACCTTTCTATTACAGCTCCTCCCAGCCTGTCTCTTGCAAGGATGCTATCCCTTTTTCTCAATTT
CTCCAC
>M00285:128:000000000-BF978:1:2108:7318:13890_1:N:0:46
TTTTGTTATTTAAAATGGATTCGACAATATAAGGCCAACTAAAACGAGCTTCCAATGGATTATTTTGACGCAATGGCAAA
TATTACCACCATTTCCCCTTCCGAAAATGAATTTGACCGAGCATGCCTGTCAAAATATGTT
>M00285:128:000000000-BF978:1:2108:20264:13891_1:N:0:46
TGCCCTGTATCCTCAACAGGATTGGATGGGATAGAGTTTGAAAAGTGTGTTCAGGAAAGTTTCCTTAATCAAACGTAGCG
GTTAGCGCGACGCTGTTACGGCGCCAGCGATCGGGGTTCGATCCCCGTCGCTGTCTGTAAGGAGATTGTACGGTCTCGCG
TGTCTGCGTGGGTTTCCTCCGGGTGCTCCGGTTTCC
>M00285:128:000000000-BF978:1:2108:16016:13893_1:N:0:46
GATCTACACTCTTTCCCTACACGACGCTCTTCCGATCTGATCTACACTCTTTCCCTACACGACTCTCTTCCGATCTGGTG
TCCACTATTGCCCCCTAAAACTTGACAATGAACAGAACTACCTGCACATCCGCGCCAGCTCCTAGACCCCTGAAGAAGCC
CGGCCTCCGGATTTCGATTAGGCGGAAGCTGAGCGAAGCGGACGGCTACATGTGACCCTATAAGTGTTCGTCTTGCATAC
AAAATTCATCATCGTCCGCTTAAGCATATGACTCCCCAACAGCATAGCACGACGTAACA
>M00285:128:000000000-BF978:1:2108:28622:13896_1:N:0:46
GCCCTTGATTTGGTTCCTTAGATGCCTCATTGTACAGCACATGGATTCCATGCTGGACTAATTGCATAATGACACACAAA
TGAGCCCCATCAGGGGCCTGGCATAAGTACCTGGGTTTCTGCAACACTAGTTGTTAGAGGATTAGTCAACTTTTGGATAT
TTGTTGCTTAGAGTGCTCAACTCTAGAGCAGTCCTGTGTTCTCTAGTCCTGCTTGAAGATTCAGTTTGTGTTGGGAT
>M00285:128:000000000-BF978:1:2108:7235:13896_1:N:0:46
TTTTCTGCCCTGTACAATTATTAGTATTTAGAATTGTTAAGGGGGATAACGTTTAATTCTTAAAACAGCTGAAGGTGAAA
GGTTGTAGCTAAGGTTGACTCAGCAACTACACTATCGATGTAAGAGTTTTGCTGCAGTTTATACCAATAATCTCACGTCA
GTTTGCAGTCTTGGAAATATTCTTGAAGAGAGGTACGAAGGCTTAATGCTTCCATACAGAGAAAAAAAGTAAACAAAAAC
AAGTGAATCAATGCATCATTAAGATGTTTGCTAAAGGGTATAATAATATTAGTGACTGTC
>M00285:128:000000000-BF978:1:2108:14463:13896_1:N:0:46
GATTGCAAAAATTGCTCAGATCTAGCATATGAATGAAACAACTTTACATAAGCAAGGGGTGGTGCCTCCAAGAGCAGAAA
GCAAAAAGAGTAAAATATGCCAGTAACATTTAAATTTATAATGTATATTCAGCAAATCCAAAACTGAGAGGTTTCCACTG
CTAGTAGGTTCAATATGTGATGAGTTCTGCATATTTGTTTCCTTCATCTTGGTCTGATTTTTAAATCAATTTTGTCAATC
TTTGTCAATGCACTTGGATTACTTATAAATGCTGAGGTGCAAGGCCAATCATTTTAGATG
>M00285:128:000000000-BF978:1:2108:11264:13898_1:N:0:46
ATTTCTCATCCTTTAAAATATTAATTTCTTGATAAACAGCTAGTCTCAGCACAGTGTTGCAGCCAATAGAGCTGCTGCCT
CACAGTGCCAGGAACCTGGATTCAATCCTGATCTCGGACACTGTCTGTGTGAAGTTTGCATGTTCTCACTGAGACTGTGA
GGGTTTCTTGGTGATGTGGTCTCCACCCAAAGGTGTGTGGGTTGGTCGATTAAATAGCCACTAATTTTCCTGTAGTGTAT
AGGTGGATGGTAGAATCTTGGGGGGGA
>M00285:128:000000000-BF978:1:2108:7898:13898_1:N:0:46
TAGCTTACTATAGGCAAATATCCCTTTAAGATGGGACATTGTGTGTGTGTGCCTATAAGAATGTATTACGTCAACAGAAG
ATAAGACTAACGTGGTGAGACCATTACAAGAAAGAAAAAGAAGGAGAGAGAGAGAGACGAGAAACAGACAGAGAGAGTGA
AGAAGGAGAGACGGCAGCCTGTTTTGTTTCTGTCGATGGGTGAAGGACAGTAACTGTGTTTGTCACTAAAATCCGTGGAT
GGATTTCTGGAGTAGTCCAGTGGAGTTCACTTTGTCGGTAACCTGTAGAAGGACACAGGG
>M00285:128:000000000-BF978:1:2108:6634:13900_1:N:0:46
ATTGAAAAATGTAATAACTGCCCTTACAACTCATATTAATTTGCGAATTGGAGTTAAATTTTGAAACTAGGCTTCTGGTT
TCCTCAGGCATAATTAGGGAGAGCAAAAGAGCTAATATTTCATGTCAGAGACCTTTCATCAGAACTATTTATTGACCTGG
AACGTTAAGTCTTTTTCCTCAGATACTGCCTGACATGCTGAGAATTGCCAGCATTTTCCATTTTTATTCTAGATTTCCAG
CATCAGCAGTTTTTTTTCATTTTTTAATTCCATCAACATCCCTTCCCCTCCAGATTCTAC
>M00285:128:000000000-BF978:1:2108:25756:13900_1:N:0:46
CAATCTACCTTGCTATGACCTTGCACCTTAATGTCTACCTGCACTGCACTGCCCTGTGACTGTGACACTTTACTCTGTAT
TCTGTTATTGTTTTTACCCTGTACTACCTCAATGCACTCTGTACTCTCAATGTATCTGCACTGTGTAATGAATTGACTTG
TATGAATAGTATGCAAGACAAGTTTTTCATTGTAC
>M00285:128:000000000-BF978:1:2108:24299:13901_1:N:0:46
TAATCTTTTCCAAACACATCCTGTTCACTATCCCCAGGCCTCCAAAGGCCTTTGCTAATAGTCAGGTATCACCTAGATCC
TTGAATGCTTAAATTACATCTAACTTTTCTCACTTCCCCCCAAATTATTACACAATCTGAAGCACAGACAGAAACTCTAT
GCATGAGTGCCTCAGATCTATTTTTCACTTTTTCCCATTTATTTTACTTCACCCTTTCTTCTGTGTTCACATCTACTTCT
CTTCCACCCATCTATGTGTAATCCCAACCATCATTCACCATCAGAATTTCAATAGCTCCT
>M00285:128:000000000-BF978:1:2108:10568:13904_1:N:0:46
AAAGGGAGATTTAAGACCTGCAGAATTTTAAATTTTTAATTTTAATTTTATTTACAACGTGGTAACAGGCCCTTGCGGCC
CAACGAGTCCACACCGCCCCTTTTAAACCCCCAAATTAACCTACCCGTACGTCTTTCAGA
>M00285:128:000000000-BF978:1:2108:13509:13905_1:N:0:46
CCCTCCTGATGACAATAAAATTGTTATTAATACATCCAACAAGAGTTCACAAGATATGTCTGCACCGGAGACTGGTTGGA
ATATGGAACTTGTTCCAGAAGAAGTTTCATCAACCACTTAAGGTGAAGCTAGGTAAACGTGAAGGAGAAAGGAATGGAAA
AATATGCTGAAACAATGAGATAAAGACGGAATGGAATGGAAACACTAACAAAGACCAGCTGAGCCGAACAGCTTGTTTTA
GTGCTGTAGATACTTGTAACCTCTCTGGATGGTGCCAACACTGGCTGATGGACCCCGACT
>M00285:128:000000000-BF978:1:2108:14876:13905_1:N:0:46
GACTGAAGGAGGCAAAAGATAAGTGAAGTCGAAAAAAGGTCAGGTGTAGTGGTTGATGTAGCTCACTGTCTGTATTTTAT
TGATGCATGATGAAGATCAAGCAGGTGGTGCCAGAGATGCCTGGCAGCATTTCATTCTGTAACCTGCATTCAGCTGTGGT
TATGGTGA
>M00285:128:000000000-BF978:1:2108:27573:13905_1:N:0:46
ATAAAAGAGCTATGTCCATCCAGAGATCGGAATTTAACATCAACATCAGATGCTGGGATGAAGATGTAGTCCCTTCTGTA
TTACACTGGGGAAATGGTCGTTTGTATCCTGCTTCCAGTCAGACCTGACATAGGAAACTAGACAATTGATTTCAATGTGT
>M00285:128:000000000-BF978:1:2108:16706:13906_1:N:0:46
CTGAATCCATTGATTTTCTACTTTCTACACAAAACCCATGGTGTAACTATTGGAAAACAATTGTAGTGTATGGATTTCAT
GGTGCTGAGTCGTTTGGTAGCAGTTATTTAACTGTACAACTTACCCCTGAAATGTTAATCGTTGAAATATCCTCAGACTT
CCTCTCTGGCTAAAACAGCTTTTTATAAGCTAAATCCTTTGATTTTCTACTTTCTACACAAACCCATAGTGTAACTATTG
GAAAACAGTTGTTGTGTATGTATTTCATGGTGCTGAGTCGTTTGTTGTCATTTACTTAAC
>M00285:128:000000000-BF978:1:2108:8419:13907_1:N:0:46
AACCTGATCAAACGCCTTATTAAAATCCATGTACACCGCATCCACTGCTCTACTTTCAGCAATGTAATTCGTCACATCCA
CAAAGAAGTCAACCAACCTTGTAAGGCACGGCCTGCCCTCACAAAGACAAGTTGACTTTCCCGAATCAGCCTCTGCTACT
CTGAATTTCCATAAATCCTGTCTCTCAGAATATTCTCTAGTAATTTGCCCCCCTCTGAAGTCAGACTCACAGGTCTGTAA
TCCCAAGGGTTATTCCTACTCCCTTCCGCAAACAAAGAAATAGCATTTCCACCTTCCTAT
>M00285:128:000000000-BF978:1:2108:8072:13908_1:N:0:46
CAGATGATCATGAGTCGTTGGAACCCTGTTCTTCAAGGAATGGTGGAAGCAAAGACTTTGAATGTTTTTAAGGCTGAATT
AAAAGATACTTGATCGGCAGGGGGGTGTAAGGTTACCATGGATAAACAGAAATGCAGAGTTGAAATCACTATCATGTAGG
CCATGATTTTATTAAATGGTGGCGCAGGTTTGATAGGCTGCATGGTCTAATCCTGCCTTTAATGCAAGTGTTTGTGAGTT
CTGTTGCAAGGCGTGAACTGGATTTGCCCACACTCGGTTATTTTGCTTTGAGAATATGT
>M00285:128:000000000-BF978:1:2108:25600:13910_1:N:0:46
CCCGTTATTTAAGAAAAGAAAGAAAGCAATAGATAGTTAGCCTGATATTAAGGTAAGAAACAAAGTAGAATCTCTAATCA
TGAACTGGTAACAGGCATTTGTAAAATAATAGTAATATTCATTGGAATATAATTTACTGAACCAATATGGAATTTGTGAA
GGGAAGTTAGTT
>M00285:128:000000000-BF978:1:2108:20526:13911_1:N:0:46
TCCAATAGTTTCATAATGGGTTTAGGGTAGAAAGTGCCAAATCAATGGATTTAGATTTCGGAAAATGCTGTTTTACCCAA
ATAGTAAATCTGTTGCTATGTCAGCTATTGACTTTTCAGGGGTAAGAGATAGAGTGACGTGTCACGACCAAACTACTCAG
CACAATGAAGTACATATACTAAAATTGTTTTCCAATATTTAAAAGATGGGTTTAGTGTAGAAATTGGAAAATCAGTGGAT
TTAGCTTTCAAAACGCTGTTTTAGCCAAATAAGAAATCTGTTGCT
>M00285:128:000000000-BF978:1:2108:23846:13912_1:N:0:46
CCTCTGTAACTGAATCCTTGACTTTCTAACAAACAGACTGCAATCAATGAGGATAGACAGCAATACTTCCAGCACAGTTA
TTCTCAATGCTGGTGCCCCCCAAGGCTGCATCCTCAGCCCTCTACTCTACTCCCTATACACTCATGTGTGGCCAGATGCT
GCTCTAACTCCAACTACAAGTTTGCAGATGATACCATCGTTATAGGCCGTATCTCAAACAGCAATGAGTCAGAGTACAGG
A
>M00285:128:000000000-BF978:1:2108:8542:13913_1:N:0:46
CATGTGTTTTCTTAAGGAAGTGGGAAATGAATGGTTTTAGCTTATAAAACGCTGTTTTAGCCTAATATGAAATCTGGTGA
TATATCAAAATTGCATTTTCAGGGATAGGTGGTACAGTTAAATATCTGATACCAAACGACTCAGCAACATGACATACATA
CAGTACGACTGTTTTCTTGTTGATGCTCCATGAGGATGTGTAGAAAGTGGCAAATGAATGGTTTTAGTTTAAAAAACGCT
GTTTTAGCCAAATAGGAAATCTATTGCTATATGAGCGATTAACATTTCAAGGGTAATAGG
>M00285:128:000000000-BF978:1:2108:20158:13916_1:N:0:46
ATACTTTCAGTTGCTGATGCAAGCAACAGTCATGCAAATTTCAAAAGTGCTGGAAAAACTCATCAGGCCAGGGAACATCC
GTGGAAAGAGAAATGGGCAGTGCTTCACTATTCCAGGATGGAGGGTCCTAGGCCTGAAACATTAATAAAGATGTTACGTG
ACCTACTGAGCTTTTTTCAAGCATTTTCTTTTACTTCAGATT
>M00285:128:000000000-BF978:1:2108:13816:13917_1:N:0:46
GAAAGGGCCTGTTACCGCACTGTAAATAAATAAATAAATAAATGGATAAATAGAAGCCAAGGGTCAAGTGCTGGATTAAT
AAAGATGGGTGCCCACTGGTCAGCATGGACATTATGGGCCGAATGGCCTGATTTCATGCTGTCTGACTCTGTAACTCGAT
AACACTAAATGAAGCAATGGATAAACAAAGAAGATGAAATAGTGGATAATGTGCAATATTTTTCTGGTGACCAGATTTTT
TTTTTTTAATTTTATTTACAGCGTGGAAACAGGCCCTTTCGGCCCTCCAAGTCCACGCCC
>M00285:128:000000000-BF978:1:2108:18207:13917_1:N:0:46
TTACTGCACAGGACCTCATTGCTGAGGATCATGATAGCTTCATCCAGTGAGATTTCTTTGGGAGATCTGCATATGATCTC
TGTGGACTTAGTTTGCATGCACACCTCACCACAAGATGCAGGTCACCAAGTCTTTGTTGCTAGTTGAATAACTATCTGGT
CATTATTCCTGTAGGAATCCTGTCCTAGTATGTTATATTGTAT
>M00285:128:000000000-BF978:1:2108:29516:13919_1:N:0:46
GTCTGGCGTCAAGCAGGTAATTGATTTGGCTTACCTAACGAGGCTGATTAAGTTTACTATGGTCCCACTGTTGTTTCTTT
GGCCTAAGATAGGACACTGGTGTTGGTTTGCTTGTCTTTGAAGTGAATTTGCAGAATTTCACGGAGACATTTTTGTTATC
TTCTCAGTAACTGCTCAATATCATCCAGGTCTCAAAAGCATATGGGAGGCCAGGGATCACGGCTGGCCAATAGACCAAGT
>M00285:128:000000000-BF978:1:2108:16908:13921_1:N:0:46
AAACCAGTCTATGCTGGCTCTCAGAGTAATCCCACCAATCCCAGTCCCCCTCTTGTTTCTTTGTTCCCTTTTCTCACATG
CCCATTAACTCCCTCAATTATCTTCCCACCCACTTACAGCAGGGGGCTATTTACAGCAGCCAATTAACCTTCCAACCTGC
ATGTCTTTGGGATGTGGAAGGAAACTGGAGTATCTAAGAGAAACCCAGGTGGTCACAGGTAGAACATGCAAACTCCACAC
AGACAACACCAGAGGGCAGGATTGAAACCCAGTCATTGGAGTTATGAGATAGCAGCACT
>M00285:128:000000000-BF978:1:2108:11865:13921_1:N:0:46
CCAAGTTGTCTACCTGAGATAGATCCATTTGCCTGCATGCAGCCCATATCCCTCTAAACATTTCCTATCCATGTACCTGC
CTATAGGTCTTTTAAGTGTTGTAGTTGCACCCACCACTACAGCTTCCTCTGGTGGGTTCCCTGTACCCACCACCCTCGGT
GGAAACATTGCTCCTTCGGTACTTTTTAAATGTTTCCCCTTTCACCGTAACCCTATGGCACCCTTCGACCCTGGGAAAAG
GACTGACCATTCGCCTTATCTGTGCCCCTCATGATTTTATAGACCTCC
>M00285:128:000000000-BF978:1:2108:19904:13921_1:N:0:46
TTGGGAGCCCCCAACAAGAATGGCACAGATCCCGTTTCCATGCATGACTCAAGTGTGCAAAACATTACATCGCTGCTTTA
GTTGCATTTTTGTCCAATTTCACACATTTCTTCAGAAAGGTGTTAATGCCTTATGCAGC
>M00285:128:000000000-BF978:1:2108:16890:13922_1:N:0:46
GCTCCAGCTACTGCTGTATAATCAATCTAGCCTGACTGAAACTAATAGGCCTCTATTTAACCAGCCAATCAATATCCAGG
ATTCCTCTGCTCGTCCCCAAAGTGTTTTACACCATTCGTACAAACAATGGGAGTTTTCTCGCAGTTGAAACAATCTTACT
ATTAAATCTATCCATACAAAAATAGGAGCAAAAGTACCATATTAAGACAGAAGTTCATCTGAATG
>M00285:128:000000000-BF978:1:2108:11634:13923_1:N:0:46
GCACTTCAGAGACACAATCAAACAAAAACTGATGCAATATTTTGACAAAAATCCAAAAACTTTGCAGAGGTAGGTTTTAC
AGAAAATCCTAAAGGAGGAGAGAGCAGTGGAGAGGTGGAGGAAAGAAGAAGAATTCCTGTAAAGGAGTTGAGAGCCAGTA
GAGTAGTGACTCTCAAATCCATTTCAAATATATTTGACAAAATTTTCCAAGTGTTCTGCTTCTAACCATCACAATATTTC
AAAATGATAATATTGCAAGAAAATATTATCTTCATTTGTCACTTCTTTCCTGAAAAGTA
>M00285:128:000000000-BF978:1:2108:5160:13924_1:N:0:46
TCATTTAACCGTGTTTGTTCCCACATCCCCACCCCCCAAAAAAAAAGTTCACATTTACCCCCGTTAAACTGGACCTGTCA
GATTCTTGGCAACTCTCACCACCCAAGTTGCCTTAAGGCTTCTTTGTATCTTCCTCAATTTGTAATCCCACCCAGTGTAG
CGATACTACCAAATTTAGAAACATTACATTTGGCTCTCTGATCCAAATAACTGAGGCTTAAGCACTGATCCCTGTGGAAC
TACACTAGTTACTTCCCATCACTCTGAAAAGACCCAAGATTTTCCCTATTCCATTTCCTG
>M00285:128:000000000-BF978:1:2108:9057:13924_1:N:0:46
GTGGAGAGGTAGAGAGGTGGGGGGAGAAGGACAGTGGCTGACTGGAAGAAGTCAGAGCTAAATGGAATGTAGGTGTGAGA
TAAAAAAGAGAGAACAGGCGGAGAATGAAGGAGAGTTGGTCTGTGGGGAGGGGAGAACGAATGGGGAGAAAGAATGGATG
GAAGGACAGAGAAAGAGAATGGGGGAGAGAGAGTGGGAAGAGAAGGTGAAGGATGCTGGTGGGGAAGAGAAAGGGATTGC
AAACCCATTGTAATCTCTCTCTCTCCCCTTCTTAGTTCTGCCATTCCTCTCTCCTTCTCT
>M00285:128:000000000-BF978:1:2108:6319:13924_1:N:0:46
CTTAGACCCTGTCCAACAATATCATTCTTTGGATTCTGGTCTTTTGAAGTGTCCTACCATAATCCACTTATGGTGGCAAA
TCCAGCCAACATCTCTGGAGTCATCCTCCTAAATCCAAGCATCTCCTCACGTCTCCTTCTTCTCCTTTAA
>M00285:128:000000000-BF978:1:2108:19261:13924_1:N:0:46
CAGCCAAACCTGAGGTGAGCTTTCACAAAAAGACTCATCCAGTTAGGGTTCAGGTAGGATTTTCCAGATTGGGGGGCCCC
AGCAGCCCACCCCTGGAGGTCCAGAGCGGCCCGGCCAAACCTGAGGTGAGCGGACAGAATTAGACTCATCCAGTTAGTGT
CAGGTAGAATTTTCCA
>M00285:128:000000000-BF978:1:2108:23924:13926_1:N:0:46
ATGGCATTTCATTTACAACAAAACAAGATGGATGCAACAATGGTAATTTCTCTGACTGGCAGTCAAGAGGCAGTTAAGAT
CAGCTTAAGCCTCTGTCTGTGAAACGCAAGGAAGACAGCCCGTCATCTCCACCAGCTTCTCTACTACCAAGGCTAAACTT
GTGTTTCACCTCAGTTAAATAATGGTATTACTATTACTTAAATGTTTTGATACTAAATCATTTAATCAAACCAAAATTAT
CTAGTGA
>M00285:128:000000000-BF978:1:2108:24786:13926_1:N:0:46
TATGCATTCAGTTTGTATTCCCAACATTACAATGACCTTCAGGGTTTAAATTGGCTTATTGTCACATGTACCAAGGTACA
GTGAAAAACTTTGTTTAGTATGTTATTTGTACAAATCATTCATTACAACAGTGCATTGAGGTAGTACAATGGAGAGCAAT
AACAAAATGCAGAATAAAGTGTTACAGTTACAGAGAGAATGCAGTGCAGGCAGATCATAAGGTCCATAGGCCATAACAAG
GTAGCTTGTAGGGCCAAGAGTTCATCTTATCATACGAGGGAACCATTCAATGGTCTT
>M00285:128:000000000-BF978:1:2108:21580:13927_1:N:0:46
GATCCCTCTGCAAGCTTTGAAAGCCTTCCTCGCTGTCCACAATGCCTCCAATCTTAGTGTCATCAGCAAAGTTGCTGATC
CAATTTACCACACTATAATCTAGGTCATTTATATAGACAACAAGCAACATTGGTCCCAGCACAGATCCCTGAGGCACACC
ACTAGTCACAGGCCTCCAGTCTGAGAAACAATCATCCACTACAACTCTGTCTTCTCCCACACAGCCAATTTCAAATCCAG
TTTACAATCTCTCCATGGCTACCTAGTGTCTGAACCTTCTGAACTAACCTCCCATGTGGG
>M00285:128:000000000-BF978:1:2108:16150:13930_1:N:0:46
GTCGCTGCAGTTGAGCAGCCCACCAAACCCTGCCCTCAGGGGTAGGACATGGAAGTAGGGTGCTGGGGTGGGGGAGAAAT
CTCACTCTTACCTCTTTCAAGGGTATTTCTGTCCATGGTAAACCAGGCAAGGTA
>M00285:128:000000000-BF978:1:2108:29537:13931_1:N:0:46
AGCCACGTTCGATTTACATCTGTCACATATAGGGTTTATACGGTCATAAAAACGAGCTAGCTTATCTTGTGTAAATTTCA
ATGAGATCACCCCTCAGTATTCAAAACTAAAGAGATTAAAAGGTCCAGACTGTTAAATACCTCCAAGTATAGA
>M00285:128:000000000-BF978:1:2108:18340:13932_1:N:0:46
TGTTTTCATGTTGATTCTCCATGAGGATGTGTAGAAAGTGGCAAATGAATGGTTTTAATTTAAAAAACGCTGTTTTAGCC
AAATAGGAAATCTATTGCTGTATCAACGATTAACATTTCAAGGGAAAGAGGTATAGTTAAATAACTGTTACCAAACGACT
CAGCAACATGAAATACATACTCTACAACTGTTTTCATGTTGATTCTCCATGAGGATGTGTAGAAAGTGGCAAATGAATGG
TTTTAACTTAAAAAACGCTGTTTTAGCCAAATATGAAATCTATTGCTATATCAGCGATT
>M00285:128:000000000-BF978:1:2108:17459:13933_1:N:0:46
GATGTGTCAGGAAGGCCACAAACATAATGTCGGACCCTTCTCACCCATCCCAGCACCTCTTTGCACTCTTGCCATCCAGA
AGGAGTCTCCAGTGCATCCAGGCAAGGACTACCAGACTGTGCA
>M00285:128:000000000-BF978:1:2108:8932:13937_1:N:0:46
CCTCTGTGAACAGCACTGCTCATTTGTCTGCATGTGTTGCACTTTTCTATTCCCCTGTTGTGACTTCTTTTAAAATGTTG
ATACTATCAGTTTTGGCCAGGGTCCCACACTATGGATGTTAATCCC
>M00285:128:000000000-BF978:1:2108:6014:13937_1:N:0:46
GAAGAAGCGAGAAAGAACTAGTGCAATCTGTGAAATTTAAAGTCCTTGTTTAAGATTTTCATGGCGTTGGGAAAGAAGCT
ATTCCTCAATCTGGCCATGAATGTGTGGAATGTCCTGAAGCATTTCTTTGAGGGGAGCAGACTGAAGAGGTGATGGGCCA
GGTGGAAAGAGTCCTTAATGATGTTTGTAGCCTTGTTCAGACACCGGGACTCATAAATGTCTGCCAATGCGGGTAGGCGC
ACCCCTGTGATCTTCCGTGCCGTGTCAATCACCCGCTGTAGGCCT
>M00285:128:000000000-BF978:1:2108:15951:13937_1:N:0:46
CACCCAGAGGAAACCCACACAGACACGGGGAGAACATACAAACTCCTTACAGACAGCAGCCAGAATTGAACGCAGGTCGC
AGGCACTGTAATAGTGTTATGCTAACCGCTACACTACCGTGCCTGCCATTACAACAGAGGATGCTGGAGAGACACAGCAA
GCCAGGCGAGAAAGGAACATTTTTCAGGTTGATGGCCTTTGAAAGATACCTTGTGGTTTTATTTCAAGTCTCCAGCACCT
ACAGCTTTTTGCTTTTTGCCTGCAACAGCAGTCACGCTCACTTGCACTAACTGGATGGG
>M00285:128:000000000-BF978:1:2108:21692:13938_1:N:0:46
GCAACTTTGAGTGAACTGTGGATATAAACCCCCAGATCCCTCTGCTCCTCTACACTGCCAAGTACCTTGCCATTTACCTC
ATACTCTGCCCTTGAGTTTATCCTACCAAAGTACAGCACCTCACACTTCTCCAGATTAAACTCCATCTGCCACCTGTGTG
CCCAGCTCTGCATCCTATCAATATCCCTCTGTAAGCTC
>M00285:128:000000000-BF978:1:2108:9206:13939_1:N:0:46
GTGACACAACTGAAGCAGATCATTCATAAAAACACAGCACTAACGTTCTGTTCTTAAGCCAAAATAAACAAAAAGCAGGG
AAATTCTGCTAAAGAAGGGCCATTCATTAGACATTGATGGGGTACCATGAACAGCCCTGTTCTCTGAATTATGAAATAGA
TTGCAAAGCCTCAAGATGGTGCAA
>M00285:128:000000000-BF978:1:2108:15422:13939_1:N:0:46
GTGGCTTGAGGATCTGTTATACCATCATTTATCCTACACAGGAGACACTGCATCTGGGCCAGCTTCCAACTGGTTATGCA
TCTGATTTCATTTGAAATCCACTAATAGCAGGTGATCATCCTTGCCCATTTTTTAACTCG
>M00285:128:000000000-BF978:1:2108:9446:13941_1:N:0:46
ATGGGATACATTATCCAAAATTCCAGGATCCAACATGCTGTCATAATCAAATCCTACAAGCTGATATTAGAAAGAAATTG
CACTTTCAAAACTATAGATCTTTAGGGGCCAAGTATCTCCAGCAGGTAGTGGTGGGGGGGGGGGGAACCTACCTTCAGTA
ATTAATTCTCCTTCCTTCAGGCTCACTGGATGTCATTCTAGTATATTAAAG
>M00285:128:000000000-BF978:1:2108:22819:13943_1:N:0:46
GATCTACACTCTTTCCCTACACGACGCTCTTCCGATCTGAACTACACGCTTTCCCTACTCGACGCTCTTCACATCTCGTC
TGCATTTTTGCCTTCTATGACCGTATTCTCATTTTTTATTTTCGTTAACCATATCGCTTTGCCTTTGATCTTACACAAAT
GCAGTAGTGTTGCCTCCACGTGCCCGCGCCAAGAACCCGTGTGGTTCCCTCCAAACACCTTATGCTTTCGTGCTTGTGAA
CATGCATTCACTTAGACGTAAACTGACAGACAACACAGAGTAAAAGACAATCCAAAATAC
>M00285:128:000000000-BF978:1:2108:14553:13946_1:N:0:46
AAGTCTGTTGCACCTTCCTTAGGTCACAGATAACCAGCACCTCTCCTCCATCCAACCATCTTGGTTGGTTTACCAGTGAA
ATTCTCCCTTTGGAACATTTCAATTGTTCTCCCCAAAGCCCCCAGGTTCCAGCATGCACAGGAAGAGTTACTGATTTCAC
TAGACTCGTAAGAGTTATACAGCAGGGAAACAGGCCCTTCAGCCCAACTCATCCATGCCAACCAAGCTGCCTACCTGAGC
CAGTCCCAC
>M00285:128:000000000-BF978:1:2108:19570:13946_1:N:0:46
CTTTCTGGTCTACAGCTTAACTCCTATTTGACATAATTCATGTACAGTTATTGAAAGCTTGAAATGAGAAATGTGGTTTG
CTTTGGGGGTGGAATGGAGTTCTCTTTGTAATGTAGCACTACATTCACACAGATCGGAAGAGCCACGTCTGAACTCCGGT
CACTCCGCGAAATCTCGTATGCCGTCTTCTGCTTGAAAAAAAAAAAACGAACACAGAACACCATACAGTCGACTACTCCT
AAACATCAAAATCTATGCAAAGTCAGAGGACACAACACCTGAAGAATTAGTAGTCAGCA
>M00285:128:000000000-BF978:1:2108:8241:13947_1:N:0:46
AAAGACTGTGTGCATTCACCCTATCTATGCCCCTCATGATTTTATACACCTCTATAAGATCATCCCTCAGTCTCCTACGC
TCCAAGGAATAAAGTCCTAACCTGCCCAATCACTCCCTATAGCCCAGTCCCTTAAGTCCTGGCAACATCCCCGTAAATCT
TTTCTGCACTCTTTCCAGCTTAATGGCATCTTCCTACAGCCACAAAGAGTTGAGCAACAACATATAAAGGTTCCTAGTTT
TGATCACTAGTTTGTATTTATGGAGTTGATCTTGACTGATTAGGAAGTAGGAGAAGGC
>M00285:128:000000000-BF978:1:2108:10886:13947_1:N:0:46
CTTAACTTGTCTTGCATTGATGCCTGTCAGCTTATAAAGTGAGCCCACGTTAAAACCTATTATTGCTCTTTGATCTCCAT
AAGGCAAGTGAAATGCTACGTGGGCTCCTGGAAATCCTATCCAGACTTTCTTTTATTGGCAGTTAATACTAAACAATGAA
AGTAACTTTGGTTCAATATTCTGTAACCACAATTGATAAGACTGCTTAATCTCTGCATTTTTGGTTTTCTGTTTATTC
>M00285:128:000000000-BF978:1:2108:11784:13947_1:N:0:46
TTTAGGAATCTCTCGCACCCAGTTCTGACAAAGGGTCCCTGAGCTGAAATATTAAGTGTTCCTACCACTTCATCTGCTGA
GACTTCCTGGCATTTTCTGTTTTAAGCCAATTTCCATTTGTCTTCAATCAGTTGAAGCTAATTCTCCTTTCTGTACCAAT
TCAGATCAAGTGACAATTTTATCCCCAAACAACAGTTCCAGGAGCCAGATCGGAAGAGCACACGTCTGAACTCAGTCACT
CCGCGAAATCTCGTATGCCGTCTTCTGCTTGAAAAAAAAAAAACAAATACACAAAAGCA
>M00285:128:000000000-BF978:1:2108:15568:13948_1:N:0:46
GGAATCCCCGAGCTCAGATCTGGCTTAGCTGATCCTCCAACATCTAACCTGATTTATCTGTTTATCTGAATGGAACAGAG
TCAGGGTCTACCATTGGAGAAGTCTCATGCCCTTGACCTAGACTAATGCAATTGGTGCCTGGGCTTGATAAACATATAGT
TATTTAAGTTGATGTGAAGTATTATGTACAGAGCATTT
>M00285:128:000000000-BF978:1:2108:6692:13948_1:N:0:46
ATGGGAGGGAAAAACAAAGCAGTGATAGGTGGACAAAAAAAGGGAGGCAGGGTGGGCACAAGGTGGTGATAGGTAGATGC
ATGTAGAAGCAGTGAGAGGCCGGTGCAGGAGAGATGGGGAGAGCAGATCCACTGGGGGAATGGGTCAAAGGTAATGATAG
GTACAAAAAAAAGAGGGAGACTTAGGAAAGGGAAGAAAAGAAGAAGCATGGTGGGTGTTGAGGGGGTGGGGTTACTTAAA
GTGGAAGAATTTAAACGTTCATGCCGGTAGGCTGCAAGGATCCAAGACGAAAATTAAGT
>M00285:128:000000000-BF978:1:2108:7796:13949_1:N:0:46
GACTCGGACTTTATTCTCTGGAACATAGAGGATTGAGGGGTGACCTGATAGAGGTATGTAAGAACATGAGGGGCATAGAT
AGGGTCTTTATCCCCTGGAAAGGAACAGGAGCTAAAAACAAGGGGGCAGAGGTTTAAGATCAGAGGCGAGAGATTTACAA
GGGACATCAGAGGCAGCTTCTTCACACAAAGGGTGGTGTGTGTTTGGAATGAGCTGCCAGAAATTGTGGTTGAGGCGTGT
GCAATAGCAACATTTAAAAGCCACCTAGATAAGTGCATGTAGAGGAGAGGGTTAGAGGGC
>M00285:128:000000000-BF978:1:2108:7207:13950_1:N:0:46
ACATTTTGGTGAGAAGAATGAGGCAAAATAAACGAGAGCACAATTCTAAATGTGGTATTAAAACCAAAAGGTTTGGGGGC
TATATGTGCATAGTTCATTAGAAATAGCACGGCAAGTTGAGAGATTGGTTAAGAAGAGCCAATAGGATCCAGGGAATCAT
AAATA
>M00285:128:000000000-BF978:1:2108:15522:13951_1:N:0:46
GAGAACGCAAGTGAGGGAGGAGGACCTCGTCCGGGATTTGGGGGAAAACGTCCGAGAGGATGACTCGCTGCACGGGGGCC
CCCACCGGCTCCACCGGCATAAAGACATCCCCCACTGTCAGCCCCTTGCCCATAGCCAAGGACACCTCCTCCGCAGATCG
CAGAACAAACACGAGACCGCCAAACATGCGATTCACCGCGACCACACCGGCCCTTCCACCCACAGTCTCAGACATGGCCC
GTAGGCCACCGCTCAGTACGACCGATGGCGGTACGGAGTAGCACACGGGATAGACCAAA
>M00285:128:000000000-BF978:1:2108:23400:13951_1:N:0:46
CGAAGCGGGGCTCGAAGTCCATCAGTTCTGGCCTCTGGTCGAGATCCAGTGTTCCCCGGACCTCCGCTTCTTCCTGTGCA
GCGTGTACACTCCTATCTGCTTGGCTGACTACATGAAACCCCTGCCACCTTGCAGATCCGTCTGCGAAAGAGCCAAGTCC
GGCTGCTCCCCTCTGATGAGACAGTATGGCTTTGCTTGGCCGGAAAGAATGAACTGCGACAAACTCCCTGTGCTCGGAGA
CCAAGACAACCTGTGCATGGATTACAACAGGTCGGAGGCGACCACCGTGTCGCCCCCGTT
>M00285:128:000000000-BF978:1:2108:18640:13952_1:N:0:46
TGTTACTTTCATGGGTTTCCTCCGGGTGCTCCAGTTTTGTCCGACAATGTGAGGGTTGCTAGGTTAATGGGCCATCATTA
ATTGCCCCTAGTGTGTTGGTGAGTGGTAGGATCTGAAGGCAGTTACTGAGAACATGGGGGAGTAAAGCAGGATTAGTCTA
AATGGGTTCTTAGCTCTCTACAACTCTTTAAAGGACCACATACCAAACGGTTATTAACTAATCCCTTCCCATTGCAGTTC
CCAGCCTACAATCACCCCTTTTCTGCCTGAACCTGTTACTTCTCCGTGCTGTACTCATG
>M00285:128:000000000-BF978:1:2108:3428:13952_1:N:0:46
TTGTGCAGTATTGGTATTGGTTTATCATTGTCACTTGTACCGAGGTACGGCAAAAAGCTTGTTTTACAAACCGATTGTAC
AGGTCAATTCATCGCACAGTGCAGTTACAGAAACCATGGGCCTTCTGTTCGTTGTCCACTAAGGCAAGTAACAAAGCTGG
GGCTTCTAACCAACTTGTTGCTGCTACAAAAATGCATCATAAGTCACACC
>M00285:128:000000000-BF978:1:2108:22894:13955_1:N:0:46
GGGATATCTTGTGTAAATACTTCTTGTTGCATTGCTAAACAAAACTCACCTTGTTCTTTGACTTTGCATCTTGTAATGTC
ATTACTTTTTTTATTGGTCTGTTGTACTATATGTCGAT
>M00285:128:000000000-BF978:1:2108:19993:13956_1:N:0:46
TACTTACTGTGGCATCTGTAACTGTTCTATTCTGCAGTGATACAGAAGCACAGACCTTGTGCATTTATTGTCATTTTTAT
ACAGTTTCTACTTATATTATTTCATTTTCTCTACATTTGCTTCCTTAATTGTTTTCCAACATTATATCTTATTATTAATA
AGTT
>M00285:128:000000000-BF978:1:2108:10688:13956_1:N:0:46
CAGTTTTTTTTCAATGTTTGTTTATGTGGACTTCACTGAGAGAGAAGTATTTATTGCCCATCCCTAACTCCACCCCACCA
ACTGAATGGCTTGTCACATTGCTTCTGAATGCAGGTGTCACAAATATAGGTGGGTCTGGAGTCACATATTGGTCAGAATG
ATTAAGAACAGCAGATTTCCTCCTTGCAATCATCTCATAGTTACCAAACCTGATACTATCTTTATATTTCAGATTTTATT
TAATTTCTTTAACTTAA
>M00285:128:000000000-BF978:1:2108:4598:13959_1:N:0:46
ACCCAGAGTGTTGTGGACAGGTTTGGTTTCCCTATGTAGGGAAGGATGTACTTGGCACAGAGGGAGTGCAGTGAAGGGTC
ACAGACTGGTTCCAGGGATTGGAGGTGTTTCCCTGTGAGATGGGATTGGATTGACTGGCACTGTGTTCTCCAGAGTTGAG
GAGAATGAGAGGTGATCTCACAGAAATGTGCAAATTCCAGCGACTATACTCAGTGGAATTCAGGG
>M00285:128:000000000-BF978:1:2108:3124:13959_1:N:0:46
AGAATGTTGGAAATCAATAGATTTATCTTGTAATGCGCTGATTAAGCCAAATAGGCAATCTGTTCCTATATCAGCGATTA
CCTTTTCAGGGGTAGGAGGTACAGTTAAATAACTGTTACCAAGCGACTCAGCACCATGTAATAAATACACTACAACTATT
TTCATGGACGTACTCCATGAGGTTTGTGCAGAAAGTGGCAAATCAATGGTTTTAGCTTGTAAAACGCTGTTTTATCCAAA
TAGGAAATCTGTTGCTATATCAGTGATTTACGTTTTAGGGGTAAGAGGTAC
>M00285:128:000000000-BF978:1:2108:6166:13960_1:N:0:46
CTGGCCAAGTTGATGTCTTCTACCGAGGACTTCACCAGGGCTCGGGCTACGGCTTCTCCGCCCTCGTCACCGATTTGGTT
GAGCCGCAGGTTGAGGGACCGGAGCGTGGAGAAGCGGCGGACCTTGTAGGAGATGGCTTTGGCTCCGAAGGCGGTGATCC
GGTTGTTGCACAGGTTGACCGTCTCCAGCTTGGACTTGAGCAGGAGCTTGGCCAAGGCCTTGGAGCCGCTGTCGCCGATC
AGGTTGTGGGACAGGTCCAGTTCCGTCAGCGAGGGGTGGTTCAGGAGGTACTTGACCAGC
>M00285:128:000000000-BF978:1:2108:16029:13961_1:N:0:46
GTCTAAACTGGCAGTATCTAGCGTCTGCAAAAGTAATCTTGTTGGTGTCACAACATGCAAGCCTGAAGACTGGAGGATTT
AGAATTATAACTTTGTAACTTTTTCCTTTTATGTTAATATTCTTTTGCTTATAGACAGCT
>M00285:128:000000000-BF978:1:2108:14397:13964_1:N:0:46
ACATATTTGCTTGGATGGGATGGACTGGGAGCAGCAGCGAAGACTTAGTGAAACGCAATATTTATTGACAATACAACATT
AGTGATGGGTAGGAATGAGGACAGGGCAGTGTGAAGGATGGTTATGTGTAACTTAGGTACATAAATCAATCTCAGTCACT
TATAGTAGGATGGTCACCAGGTTTAACTGAGAACAGAATTACCAGCCACCCCCTCTCTGCCTGACTGGCACATTGTTGTT
ACTCGCTTCCCGAAAGCTGTGTGAGTGTTCCCACTTCAGGTAATAATTCAATTCCCTTCT
>M00285:128:000000000-BF978:1:2108:9260:13964_1:N:0:46
CTCCACTACCACCCCAGGCAGTGCATTCCATGCACCAACCACTCTCTGGGTGAAAGACTTCCCTCTGACATCTCCCCTAT
ACTTTCCACCAATTATCTTGAAGGCATGCCCTCTCGTCTTGAACATCTGCGCTCTGGGAAAGAGGCGTTGACTATTAACT
CTATCTATTCCTCTCAATATCTTAAACACCTC
>M00285:128:000000000-BF978:1:2108:26388:13964_1:N:0:46
GCCACTGTTTTCAGTAAACAAATGAAGTATCTATTGGAAAACAGTTGTAGTGTATGTAGTTCATGGTGCTGAGTCGTTTG
GTAACAGTTAATTAACTGCCCCTCCTACCCTGAAACGTTTTTATCAAATATAGCAAGAGATTTCCTATTTAGCTAAATCA
GCGTTTTATAATCTAAAACCATTGAGTTGCCACTGTTTTCAGTAAACGCTTCAAGTATCCAATGGAAAACAGTTGTAGTG
TATGTGGTTCATGGTGCTGAGTCGTTGGGTACCAGTTAATTAACTGCACCTCCTACCATG
>M00285:128:000000000-BF978:1:2108:10321:13966_1:N:0:46
CACAGACACACACATTACAAACTCAATTAACACAGCAGACAGAAGAACCTGATGTATGTCAACCACCATTGACAGTAATC
AATACAAGTGCTTCTACTGGAACAAGTAAATATTCCATCTTGTTGGTAGAAAATATTTGGACTCAATTTAATGCTTTATT
AACTGTTTAAGCAAGTTCACGTTCCCTGCATTGTCTTTCATCTCAGAAGATAATTTTGTAGATGACT
>M00285:128:000000000-BF978:1:2108:22020:13967_1:N:0:46
TAGGAATTCAGATCTCACCACACTTTCTAGAATCAAAATCAATTGAATGTAGATGAAAAATTTTGAAGCCCTTTACATAG
TGACTTATCTATCTGAAACGATGTACATACTATTTCATTTATCATCCTTTATATAAAGGAATGGTTTTTAAAAATAATCT
GTATAGTTTTTTATTTTTCATA
>M00285:128:000000000-BF978:1:2108:11679:13968_1:N:0:46
NNNNNNNNNNNNNNNNNNNNNNNNNNNNNNNNNNN
>M00285:128:000000000-BF978:1:2108:7909:13969_1:N:0:46
AATGCAGCAATCCCATGAAGGATGCAGCAATGAAGGATGCGGCAAAGGATGCAGCAAAGGATGCAGCAATCCCATGAAGG
ATGCAGCAAAGGATGCAGCGATCCCATGAAGGATGCAGCAAAGGATGCAGCAAAGGATGCAGC
>M00285:128:000000000-BF978:1:2108:8706:13970_1:N:0:46
CAAGTCTGTCCACTCCCAACAATCTGCGGAATAATGTATAGGTTCAGTGTTAGAGGGAACACCACTCGCTACAGAAAGGG
GAGCTGGGAACACAAGGGATACACAGTGAGAGGCCAGAAATGTACTGGCTGGTTTTGGAGAATGAGGAGTGGTGATATAG
ACTCCTGGGAGCAAAATGAAAAGCTATCAGAGCTAGAGACACAAGAGACTGCAGATGCTAGGATCTGGAGCAACAAGCAA
AGAGCTAGAGGAACTCAGTGGGTCAGGCAGCATCTGTAGAAGGAAATGGACAGTCAACAT
>M00285:128:000000000-BF978:1:2108:23688:13974_1:N:0:46
AAGGCTCATGAATAAATACAATCTCTCTATATATGAGTTGTCCAGTACTACAATCTTCCCATCCTAAACCAGACTTGTCT
CTTGGATATAGTATTTAACTCTTTGTTTTCCTTATTGGGCGTATCCATTTCAGCCAGTCACCCACAGTAGATTACAATTA
TGGCATCCTCCTGAAAGAGTTTCCAAGGAGAAATGCTGTAACAATAAAGTTCAACCTGAGGTAGGAGGAAAGGTATGTGG
CTACAGCTCTGATTCCAGGTAAACTGTTTATTAACAGGTAATAATGCCCTCAGATAGCG
>M00285:128:000000000-BF978:1:2108:18273:13975_1:N:0:46
CACCAGTCCTCATTGAAGGGGCTGCGGTGGAAAGGGTGAGCAGCTTCAAGCTGGGTGACAACATCTCAGAGGACCGACCC
TGAGCCCAGCACATAGATACAACCACAAAGGCAGCTCACCAGTGTCTCTACTTTCTTAGAAATATGAGGAGATTAAAGAC
GTCATTGAAGACTCTGATAAACTTCCACAGATCTACAGTGGGAAGCATTCTGACCGGTTGCATCTCGGCCTGGTGTGGCA
CCTCCCATACACGGGAACACAAGAGGCTGCAGAGAGTGGTGGATTCAGCCAGTTCCATC
>M00285:128:000000000-BF978:1:2108:8772:13976_1:N:0:46
CACAACGCACCAGGGGCGGACTCGCCAACGTCTTGATTAATTGCAACATAACGTCGCAGCACCTAATATGTTTTCTCGTT
TCCGCTAACGGATATGTGGCCGCTGCACAAACCGTGATGCAATCAGCCATCGTGGAAGCGATTTGGCTGGGAAAGACTTT
CGACTGTGGATTGGAAGAAGATAACATGAGCTTCTGCAACATGCAAAGGTGAAAGCAAGGCGGGGTGTGGGGTGCGGGTT
AGAGTTGCGTGCCAACGAGCACAGCACCTGTGCGG
>M00285:128:000000000-BF978:1:2108:12629:13977_1:N:0:46
GCGGCCCAATGCAGTGCAGTCATCTGCAAGTACTATAGGCAGGAAGGCCACCAGACCAAAAACAGCAGGGAAGGCAGGCC
ATCTCTATAAGGCCTGCCCCAAACGTGCCTGTACCTACTCACAGGCAAGAGGGGGAGCTGACACCAACAACCCCCAGAGG
AATGCAGC
>M00285:128:000000000-BF978:1:2108:15414:13977_1:N:0:46
ATTTTAGATATTCAGCATTAACCCCAAAAACACAACCTGGAGTGCGTGTTTGGTAAAGTACTAACCACCAGTCCATGAAT
AGATCTCGAAGTTCAGTTCCGCAAGTCATCAGATGAAAAGTGAGCAAAGGCTTTAGCAAAACCACTGTTGACTGAAGAGA
AAATGTAGAGAAAGAGCAGAGCGAAATTACGAAATTCCTATGCTCTACGATGGAACCATTCCGACACCTCAGTCACTGAT
GATCTCCACTGCTTTGTTCCGAAGTAGCTGCCACTCGGAAAGGAATTCGAGGCGTGCCTG
>M00285:128:000000000-BF978:1:2108:5240:13977_1:N:0:46
ACGAAGAAATGAAGTATTCAATCATTGAAGCGTTACATAAGGAAAGTCTTGGAGCACAGTTTAGTTTCAATTCATTTCCT
CCTCCGATTCATTCAATAATTCTGTAGCTTTTGGAGTTGGAGTCCTGACTGTACGATCCATTAATGGGTCCCGCTCATAA
ATTTCTATCCTGGTAAAGCATTGGAATATGCAACACATCTTTGATTGAAAAAGGAGGGATTTCTATTAAAATCTTTTTTC
AAGGGCAGGGAGTCTAGAACTCTAGGACACATGTTTAAGATGAGAGGGAAAAAATCTAA
>M00285:128:000000000-BF978:1:2108:24440:13978_1:N:0:46
GAGGATTTCTATCGGGAAATAGGACAACTTAGCTTCAATCCTCTAAAACTGAGCCCTTCTCTCTCCAAAGAGCCTGAATC
TAAAATCGCTCCTGTGTTCTATGAAGAGGACTCATTGGCGTAAAATACCTTACTGCCCATAGGCCTTGTCATCTCACTTG
AATCTCCAACCTCTGCTGAAGATGTTTATTATCATTAACTTATGTAACTGCTCAGCACCATTATTTATTAAATTTAGAAT
AGCAGAGGCTCCTTTTAAGCACTGCCCTGCTCTACCATGGATATATTGCTTGGGGAAGC
>M00285:128:000000000-BF978:1:2108:12187:13979_1:N:0:46
GCCACATTATTTCACCCCCTAAGAGAAATTCCCTTCTGTTCCACACATTGTCCTCCCCCACCTTCTCTCCTACCAAGACT
AACTGGTTTCTCACCTCCTCCACTCTGATGAAAGGTCCCCAGACCTGAAACGCTGTTTCTTTTTCCACAGATGCTGCGTA
GTTTGCTTAACTTTACCAGCATTTTTTTTTAAATTTCAGATTTCAAGCTTCTGCAGTTTTATTTTATTCTCATTCACTCA
GGATGGGGGAGACCCTGCTGTTGTTTTGGCAGACAGGAGAAGGTGTGAGAACAGAAATAT
>M00285:128:000000000-BF978:1:2108:23103:13981_1:N:0:46
GGATAGTGTCTGTCAGTTACGGAAAACGTGGACATTGAATTGCCTCCCCCCGCACAGCACAGTACTGTCTCCGGTACACC
TCCCCTACACGCCTGTAGTAAGAAAAGTTAATATTGGGTCTTAAAGGCAGAGGACTCCGGACCTTTTTTAAAAAGGGTAA
ATTTATTTACAAACACAAGGATAGGATGGAATTTAAATGGATACACACTCGTACGTGCGTGTGCACGC
>M00285:128:000000000-BF978:1:2108:14701:13981_1:N:0:46
NNNNNNNNNNNNNNNNNNNNNNNNNNNNNNNNNNN
>M00285:128:000000000-BF978:1:2108:3192:13981_1:N:0:46
ATAGATTTCCTATTTGCTAAAACAGCGCTTTAAAACCTTTAACCATTGATTTGCCATCTTCTACACAAACCTCATGAAGT
ATTTACAGGAAAACAGTTGTAGTGTATTAGTTTCATGCTGCTGAGTCGTTTGGTAGCAGTTGTTAAACTCCACCTCTAAC
TCCTGAA
>M00285:128:000000000-BF978:1:2108:17652:13982_1:N:0:46
GATCTACACTCTTTCCCTACACGACGCTCTTCCGATCTGGACTACACTCTTTCCCTACACGACGCTCTTCCGATCTGAAC
TACACGCTTTCCCTACACGACTCGCTTCCCAACCAGGACGGAAACACTTCGTGTCAGGGCCGAGTGACGACGCGAGCAGG
AGGCAGGGCGCTCAGGCTATGAGAAAAGAACGACAGGAGGCATGTGCGACAGTGAGCAGAAATGAGTGCACGTAGGAACA
AACGACGACACGCGATAGACAGACCAAGTGATAGATGGAACTAGACTCGGAGTTAAGTA
>M00285:128:000000000-BF978:1:2108:26975:13982_1:N:0:46
GAGGAGTGGACTAAGCGCACATCCTTGAGGTGCGCCTGTGTTGGTTGTCAGCAAGGAGGAGGTGTTATTACCGATCCGCA
GTGACTGTGGTCTCCCGATGAGGAAGGCGAGGATCCGGTTGCAGAGGGAGGTACAGAGGCCCAGGTTTTGAAGCTTGCTG
ATTAATATTGAGGGGATGATGATGCTGAATGCTGAGCTGTAATCGATAAACAGCAGCCTGATGTGTGTTTTGCTGTTGCT
TGGGTGCTCCATAGCTGAGTGGAGAGCTAGTGAGATTGCATCAAGAGATACTGATCTGT
>M00285:128:000000000-BF978:1:2108:11728:13982_1:N:0:46
TTCTCCCCGTGTCTGCATGAGTTTCCTCCTGGTGCTCCGGTTTCCTCCCACATTCCAAAGATGTACAGGTTATGAAGTTG
TGGGCATGCTATGTTGGCGCCAGAAGCATGGCGACACTTGCGGGCTGCCCCCAGAACACTCTACGCAAAAAGATG
>M00285:128:000000000-BF978:1:2108:10020:13982_1:N:0:46
AGGAGTGGTCCAGGATTACTATACACTTTGCCTTTCCATAGGTAAATGTCTCTCCTTTGACCTCCATCTCAAATCAGAGT
AACTCTTGTCACTCCCATTACATGCAGTAGGAAGAGAAGTCTGTGGCGTAGAAATCTGTC
>M00285:128:000000000-BF978:1:2108:25890:13983_1:N:0:46
GACTGTCCTGTGTAGGAAGTTGTTGACTATATTCGAAGCACTTGAAATAATATTGAACAAATGCGGCTGGTTGAACTTCA
TGAGACTCATTATCAGCGCCTGAGCTCCTGGGCATTGCCCTGAAAAAATCTAATGAGGGTTACCTAGTTTTACTTTCAGT
GGTAAAGGAGAAGCACTGACAGCTGAGGGCAATCCTGTTCCTTTCACAATACAGTGGTAACGTTAAGACCATACGGCCTT
AAGACATTGGTGCAGAATTAAGCCATTCGGCCCATTAGATAATGGCCCCTCCAAACTCAC
>M00285:128:000000000-BF978:1:2108:4483:13983_1:N:0:46
AGAGATAAGTGAGAGAATGGGATTGCTCTGAGAGCCAGCATTGACTCAATGGGCTGAATGGCCTCCTATATTTTAGGGAA
ATATGAACATTTATGAAGGCACAACAATATTTTGCATTTTACCATTGCAAGTTGGTTCACAGCATCATCATTAGACATAG
ATTGAGCCAAAGAAGAGCTATTGGCGCAGATTATGGAACATGTGATGTTTAAAGGAACGTCTTGAAGGAGGAGACACAGG
CAGAGGAAATGAGGTCATATATAGGTGAAGGCACATCCTAGAGGTGATGGGCCAAAGGC
>M00285:128:000000000-BF978:1:2108:19241:13983_1:N:0:46
AGAATTAATTCGATGCATCTGAAGCTCAACAATATGATTTGCTTTCTGTCTAATCGTGATGTGTTTCTCGTATACTTTTA
ATTTAATGTCACACATCTTATAAAGACTTAGCTCGAATTGTTACTCAGTACACAAAGTAGAAATGGTCGTAGAAGACTGG
GAGTGTTTTGTTTGCTTCAGCAGGTTTTCTGGCGTTTCTGTAGCATGCCCCAAATTATTTCCCAAATATTGGACTGTAAC
AGCAGAAATAAATATATCTCTGTTCTTCAATGGTTTGATGACCACTCGGTGTTTTCATCC
>M00285:128:000000000-BF978:1:2108:4637:13984_1:N:0:46
ATTCGTGTACACATACAACTACAGGATAGATAACTGCTGAGTTATTAATGCACAGATTGTAAATGGATTTGGTGAAGTCA
GAGTTTAGTTCTACTGCTTATTCCAAGGAGTAAGTGAAGTGAAGAAAGAACATAGCACTAGAGTGCATTCTTACTATGTC
AAAGTAGATGAGTAGTTGTAAGAAGCAGAAGATTCCTCTTCTACTGACACTGACATAGTGAAGGAGGATACACACTGCAC
TGAGATGATTCCAGCTATTGGTGATGGTCCAGCACAAACTGAGCTATGCTGCTCACAAC
>M00285:128:000000000-BF978:1:2108:8811:13988_1:N:0:46
GATGGTCAGTTTTTAATTGCCATTTTTGTTCTGAATTTACCCCATTTAATGTGGTGCAGAACCCCATGGAATGATGGGTA
TTTTTATTTATTTACAGCGTGGTAACAGGCCCTTTCGGCCCTCCGAGTCCACGCCGCCCATTTTAAACCCCCCAAATGAA
CCTACCCGTATGTCTTTCAGAATGTGGGAGGAAACCGGAGCACCCGGGGGAAACCCATGCAGACACGGGAGAATGTACAA
ACTCCTTACAGACAGCAACTGAATCGAACCCCGATCGCTGGCGGT
>M00285:128:000000000-BF978:1:2108:23820:13989_1:N:0:46
AGTAAGAGAAATTGATATTGAGGCCATCAGGTTGGAGACTCCCAGGGTGGAATATGCAGTGTTGTTCCTCAGACCTGTGT
CTGGCCTCAACATGGCAGTCGAGGAGGCCATGGATAGACATGTCAGTATGGGAGTGGGATGTGGAATTGAAGTGGGTCGC
CACCGGGAGGTCCCGGCTGTTGCGGCAGATGGATCAAAGATGCTTGACAAAGTGGTCACTCAATCTGCATCGGGTCTCAC
CGATGTACAGGAGACCGCACCGGGAGCACCAGATGCAATAGATGACACCCTCGGACTCAC
>M00285:128:000000000-BF978:1:2108:11978:13989_1:N:0:46
TGACACCATGTCACTAGACTCTCTATCTCCTTCCTGTACTCTGACTCATTGTTGTTTGAGATACAGCACATTACAGTGGA
ATCATCTGCAAACTTGCAGCTGGAGTTGGAGCAGAATCTGGTCATGCAGTAATGAGTGTATAGGGAGTAGAGTAGGGAGC
TGAGGATGCAGCCTTGTGTGGCACCAGTGTTGAGAATAATCATGCTGGAAGTGTTGCTGCCTATCCTTACTGATTGCAGT
CTGTTGATTAGGAAGTCAAGGATCCAGTTGCAGAGGGAAGTTTTGAGTCCCAGATCCTGG
>M00285:128:000000000-BF978:1:2108:9731:13990_1:N:0:46
GCAATTTGAAATGCACTGACATTTCCCACTCTGGATATTGAGTTAATATTGTAGTCAGGTTCGGATTTTGATATTTATTG
AAGAAGGCCGCTATGATGCTCCACCTCTTATATTTTTTTAAAACATTGAAACGTTCTTACTTACAAGCTGCACAGAGATT
AGGGACTGCTTGTTCAGGGGAATGTGACATCTGTGTTCCATCGTCAGATTCTTCCATTAAACTATCTCCCTGGAATCTAG
ACAAAACAGTACAACTATTTACTAATTTTGTGCTGAGTTTTGCAATGCTTTAGAAAATT
>M00285:128:000000000-BF978:1:2108:22607:13991_1:N:0:46
GTGAGTAAGTAAGTTGCTAGTCTGAAGATACTGGCATTGGAATTTCAAAAGCTTGTTTGTAGATCAGTTGCTGCAGAATT
GGTTGGTATGTGACCTGACTGATGAGAGAATTCTGATGGAATTGTTTACACAGAGGATCTCATGTTTGAATAGCCATACC
TGATGGCATCTGGCATGGAAATGACATTCAAAGATTTGAGGCAGTATCACCTGGGCTGCAATTCTGGCTTTGGGCGAGAA
GTCATTA
>M00285:128:000000000-BF978:1:2108:22692:13993_1:N:0:46
CACACTACGCAAACAAATGTATTTCACTGTGTTTCGATGCACATGTGACTAATGAAGAAATCTCCCGTCAAGAGAAGACA
AGATAACAAACAAAGACTGATCAATGGCAGGGAGTTGTAGAACAGCGGGACCTCGGGGTACAGGGACACAGACTGGTGAA
TGACAGGGGAGTGTTGTAGAACAGCGGGACCTCGGGGTACGGTGACACAGACTGGTAAATAACAGGGGAGTGTTGTAGAA
CAGCGGGACCTCTGGGTACAGGGACAAAGACTGGTAAATGACAG
>M00285:128:000000000-BF978:1:2108:23027:13993_1:N:0:46
CCAGAAAGTAGTGGTATTAGGTAGAATAGTATTTATCATAGAAGATTGGCATAAGGTAGAATAGTATTTATCAGAGTTTA
GTAGCATTTGGTAGAATAGTACTTATCAGAGAGTAGTGGAATTTGTTACAATAGTATTTATCAGAGAGTAGTGGCATCTT
GTAGAATAGTACTGATCAGAGAGTAGAGGATTTGGTAGAATAGTACTGATCAGAGAGTAGAGGCATTTTTTAGAATAGTA
CTGATCTGTGAGTAGTGGCATTAGGTAGAATAGTATTTATCTGAGGGTAGTGGCATTTGG
>M00285:128:000000000-BF978:1:2108:15480:13993_1:N:0:46
GATCTACACTCTTTCCCTACACGACGCTCTTCCGATCTGAACTACACTCTTTCCCTACACGACGCTCTTCCGATCTGATC
TACACTCTTTCCCTACACGACGCCCTTCCGAACCGGCCAACACTATTGTCCTCCACAACACCCCACATTTCTCTAGGGAA
AGACCTTCAGGATTCAAATCGTGCTCTACACCTCACTACACCATCCGTAATGTAAGTCTTAGAAGTTTTCCACACACCTG
GATCAACTACCCCATCTTCACTTTTCTCGTAACTTTTGATTCTAGCTCCCACCTTACAGC
>M00285:128:000000000-BF978:1:2108:26961:13994_1:N:0:46
CCTGTAGGAATTGGTATATTCTCCCCGTGTCTGTGTGGGTTTCCTCCGGGTGCTCCGGTTTCCTCCCACATTCCAAAGAC
GTACGTGTTAGGAAGTTGTAGACATGTTATGTTGGCACTGGAAGTTTGGCAACATTTGCGGGCTGCCCCCCAAAATCACT
ACGCAAACGAAGTATTTCACTGTGTGTTTCGCTGTACACGTGACTAATAAAGATCTTATCTTAGATTAAGAGAGATAAGT
ACAAGACGATGTGGCTTTAGGGTGAAAGGGGAAAGATTTAGGGGGAACTTCTTCATGCTG
>M00285:128:000000000-BF978:1:2108:20992:13996_1:N:0:46
CAGGCCAGTGAGCCTTACATTGGTGGTGGGGAAATTATTGGAGGAGATTCCGAGGGACAGGATTAATGTTCACTTGCAAA
GGCAGGAACTGATTAGGAGAAGTCAGTGTTGTTTTGTGCAGGGAAGATGATGTTTCACAAATCTAATTAGGTTTTTTAAG
GAGGTAACGGAATAAGCTGATGAAGGCAGGGTGGTAGACATGGCTTAAATAGACTT
>M00285:128:000000000-BF978:1:2108:16390:13997_1:N:0:46
ATAAAGTGTGTGAGCACTTCAGTTCTTGTGAAGAACATATGAAGATGTGCTTTGAGATGAACATTACAGTTGAAATTGAG
GATGGGGATGGAAGAATGCTTGCTCAACATGAAGGCATCTGAGAACATAAGAAAGTCATTATATTGACAGGTAGGCTAGG
GTATGTATGTCACTTTAGCAGATTGCTGCGCCACACCAGATAGAAAATGTTGCAGTCCATGAAGTATTGGGGAGGACTAC
TGAGACATGTTCATCAGCACCTTTGTAGATAATGGAATGTTAGAAATTTGGGACCAGTG
>M00285:128:000000000-BF978:1:2108:14397:13997_1:N:0:46
GCTTCCTAGTTTTTGGTGCCCTTTCCCTGAGAAGAAGACTGTGCATTCACCCTAGCTCTGCTCTTCATGATTTTATATAC
CTCTATAAGGTCACACCCTCTGTCCCCAGAGGGTGTCCCACTGATTGATTGCACTGACATTTGGGCTAGAGTACGTCGTG
TACTGGAAGTGTTAAGTGTGGGATATGAACACGCGTTAGGAACTGGACCAGTCTTAGCAGTCCTAAAAACTGCTTCATCA
TTTAATAAGATCATGTTTGACCTGACGGTTATCTCAACTCTACATTCCTGCCCCTCCCCT
>M00285:128:000000000-BF978:1:2108:17053:13997_1:N:0:46
GATGCAAAATTCTTTGTTCTGAGCAGCAGTTCCATGATGAGATAAAGGAAATTGTTTGAATGCATTCCACAAATTTGTAT
CAGAAATTAATTCCATCAACTTAATTTGTTTAGTCTACACAAAGATTAAAGATTCCCATGATTAAACTATTTTTGTTATA
G
>M00285:128:000000000-BF978:1:2108:7111:13999_1:N:0:46
GCCTGTACCTGTTCCCATTAAATGGGCTGTTCCTTCCTTTTCCTGTTCCTTAACTGGGATCTTTCTACCTGTATCTGCC
>M00285:128:000000000-BF978:1:2108:4217:14000_1:N:0:46
GCACGCATTGACCCATGGTGTGGTATCTCCACCGAGAATATAAGACCAAAACTGGAGAAATGGTTTGAAAGTTTGCGAAG
AGCGAAACTTAAACCCATACAGAAGGTGGAGATGATGAGGATCTACA
>M00285:128:000000000-BF978:1:2108:10868:14002_1:N:0:46
GCAGCAAAGGAGAAATTCTTTCCTTGGGCAGATAGTTAAGTCATTAAAAGAACAGATTAATGGAAATTAGCCAAAGGAAT
GACAAGGAGGAAATCTTCTTCACACTGCAATTTGATGTTATTAGAATTAACTATTTCTTAAAAGTTACTATACCTTCGTT
TCCACTTCTTTATAAAGATGAAATTATTGATAACATTTTAGGTTTTAATCCTCATCAGAAGGGCACACGTCTGAACTCCA
GTCACTCCGCGAAATCTCGTATGCCGTCTTCTGCTTGAAAAAAAAAACAAGATAAAGAT
>M00285:128:000000000-BF978:1:2108:14540:14002_1:N:0:46
AGCATATGTTCCTATTTTCATCTCACAGCTAATGTATTCCAGCCTTTCAATGGACATTACTTTAAATCCCAGTGTTTCAA
AATCAGCTTTGAGACAATTCCCCACTTTCAGTATGATGAAAAGGCTTATATATAGCACAGCTTGGTGTCAGGACTTTGAT
GTCCAGCGCCTTA
>M00285:128:000000000-BF978:1:2108:23122:14003_1:N:0:46
GGCCTGGGTGACAGCAAGCCCTCCGAGTTGATGGACGAGATGCTAGCACTCATGGACGGCCATCGGCCATGCTTCCCGTT
CCAGCAGCTATTCCTTGAGCAACTCCTGGATGATATGCGCCCCCTCCTCGCTGGCGGAGATTTCAGCGACCCGCGTGACC
TTGAGGCCACAGCGGACGTCATTTGGTGCAGTCGGCAGCGAGGAGTGGCCTCCGCCTGTGTAGCGGCGGCCTCGCAGCCT
CCGGCTAAGGTTCCTAAACCCAAACCGTCAGGGCCCACAGAGGATGAATGCGCGCCGCTG
>M00285:128:000000000-BF978:1:2108:6044:14005_1:N:0:46
TGCCAAATCAATTTATACTACTTTGAAAACGCTGTTTTAACCAAATGGAGAATCTTCTGATATATCAGCTTTTAACTTTT
CAAGGTGATGAAAGACAATCAAATTCATGTTACCAATCGACTCAGCATCATGAAATAAATAGAATACAATTGTTTTCTCA
AAGTTACTGCTTAGATTTAATGGCAATGTATCAAATCAAATCATTCTGCTTTCAAAAAGCTTTTATAGCCAAATAGATAA
TCTTCTGAAATATCAGCAGTTAACTTTTCAGGGTGATGAGGCACAATCAAATTCATGTTT
>M00285:128:000000000-BF978:1:2108:17527:14006_1:N:0:46
TCAAGGAAAACTATTTCCTTTGCGATCTATAAAGCTGTTTGTTTGCTTTGAGGTATCAAGAATGTTTGATTCTTGCTAGT
CTATTGCTAAACATGCTACGGGGAAGTTTTTACATAGTTTAGTCCTTCATCAGTCTAACAGTTTAGCACTAAATTCTGAC
TTACATCATCTTGACCAAGATTACCTAATGCAGGGCAAAGCAAGGATTGAACCTAATACT
>M00285:128:000000000-BF978:1:2108:12799:14006_1:N:0:46
NNNNNNNNNNNNNNNNNNNNNNNNNNNNNNNNNNN
>M00285:128:000000000-BF978:1:2108:23059:14006_1:N:0:46
TCAACAGTTCCTCTCCTTCCACAGATGCCGCTCGACCACTAAGTTCCTCCAGTAGTTTGTTAGTTGCTTCAGATTCCAGC
ATCTACGGTCGTTTGTCTGTAACAAACCGCTCCCTTGTATCTGGGATGTAACTCAGTGCGAGAGCGCATGCTTTGCATGT
ATGAGATACCGGGCTCAATCCCCCGCATCCCCACGCTGGTGATCTTGAATTTTGAACAATGGGCTGAAATTCCTGTAGAA
ACGCGATGCTGTCCCGAGCCCCAGAGTGCTGGGAAA
>M00285:128:000000000-BF978:1:2108:19968:14008_1:N:0:46
TCTTCCATCAGGTAGAAGATACAGGAGCCTGAGGGCACATACCACCAGGCTTAAGGACAGCTTCTATCCCACTGTGAAAA
GACTATTGAACAGTTCCTTTATACAATGATATGGACTCTGATCTCATGATCTACCTTGTTG
>M00285:128:000000000-BF978:1:2108:5724:14008_1:N:0:46
CACACCACCTGACTGTTCAAACCCAGAAAGAGACTGCACCCAGGCCATCGGCATTAGTTTGGAGGAACTCATTGAAAGAC
CTGGCCCCAGAGATTAGATTGCGATGTGCTGTACCTTGTCGGCATTGACAAGAGTTTTCACCTGGAGCATATTATAAGCA
GGACACCAATCAGGAAATTCCACTGGTAATTTTCTGTCCTCAGTCACCCTTAATTGAGGCAA
>M00285:128:000000000-BF978:1:2108:21171:14009_1:N:0:46
GTATTTCAGGGTGCTGAGTCGTTTGGTAACAGTTATTCGACAGTATCCCTTACCGTGAAAAGGTAGTCGCTGTTATAGCA
AAGGCTTTCCTATTTGGCTCACACAGCGTTTTAAAAGCTAAAATAATTGCTTTGCCACTTTCAACTTAAACCGCATATAA
TAACCTTTGTAGAACAATTGTATTGTATGTATTTCAGGGTGCTAAGTCGTTTGGTAACAGTTATTCGATTGCATCTCTTA
CCCCTGAAGAGTTAGTCGCTGATATAGCAAAGGCTTTCCTATTTGGCTTACACAACGTTT
>M00285:128:000000000-BF978:1:2108:25789:14009_1:N:0:46
AGCTCTGCAGTTTATCTGAGTTTTAACAACTGATTTGCTGATGTCATGTGACTGAGCTCATAAAAAGGCTGACTTCATGT
TGACTACAAGCACAGAACCTCAGATGAAGGTGATATGTTTTTAAACTGGGGATATTTTATTACAGCCTCATTTATTCGTA
TCCCAATACTGTAAATCAAACTCAGAAGACATGAAATGGAATATTGCATTTAATTCGAAAACACTTGAGTTAATTGGCAA
AGTACAGCATATTGTTTTGGAGTCAAAATTTCACATCTGTAAAGCTTCAAGATTTCCAGT
>M00285:128:000000000-BF978:1:2108:18424:14010_1:N:0:46
ATTAAAAAACAGAATTGAGAATGTGACACTCAGAACAGAAATATATCACTGGAAAAAAAACAATTGAATTATTTTGCAAT
TTTCAACGATTACTTTAGCGTGGAAATAAGATAAATGAGGGACAATTTCACTGCTGCAACGTCACCCCTCTTACTAAAGG
GGTTCCAGGACAGATCAAAATATAATTGCCTCATGCAATCAACTGATAATTTGATGTTATTTCATATATATGCAAGATTG
AATTATCCAGTCACTTTCATTTTGCAGTATTAATAATTCGGGCATTTAGCACTTTACTGT
>M00285:128:000000000-BF978:1:2108:12553:14011_1:N:0:46
ATAAGTTTATGTACCAATACTGAACAATGAGTTGAGGTCTATCTGTGCATGCCATGATTTCCTGAAGAGCTTGTAACTGA
CAATGGGCCTTAGTATCCATCCGGTCTGTTTGCAAACTTTATGAAATGGAATGGAATCAAGCATACTCTTGTTCCTTAAT
ATTGTCTAGTTTTAAATGGAGCAGCTGAGGGGTTAATCAGAATAGCACAGGAAGTTCCCAAGAAGGAAGTGTTGCAGGGA
TATTTGAAACTCAGCATCAAATGTTGTTTGACCAATTTCTTG
>M00285:128:000000000-BF978:1:2108:25712:14012_1:N:0:46
CAGGCACTTCGGCACAACTGGCCCATGCTGAACACGATTGCTCATTCAAACCATAGACTCATAGAACCAAAGAAAAGTAC
AGCACAAAATAGGCCTTTCAGTCCACCATGTTGTGCCGTCCATCAAACCTCACACGATCAAACGCTTTCCTCCCACATAT
CCCTCTATTACACATTCCTCCATATGCCTATCTAACAATCTCTTGAACCAGTCCAACGTATATGCCTCCACCACCACCCC
AGGCAGTGAATTCCATGCACCAACCACTCTCTGGGTGAACAAC
>M00285:128:000000000-BF978:1:2108:19084:14013_1:N:0:46
GAGCACAACTGACCAGTGTAGGTCAAGAGCACAAGTTCTGTTCTCCAACCTTATCATCCTTGTAGCTAGAACTATAGTCA
CCTAACGTGAAGTCTGTTGTTGGTTATATTTTCCAGTAGCAGCACTCATAGATGGCTGAGAGGAAGTTGGCTGTGCTGTA
AAAAACATTGCATATGGTAAAAGCATTTTGCATTACCACAATCAAGACTGTTAATCATTTACCTCATTTTAGCCGTAGTA
CTATAAGCTGATGGTGCCCTTACCTGCACAAAGACAGACCTCAGTCCAAATCTTGTTCTC
>M00285:128:000000000-BF978:1:2108:3887:14016_1:N:0:46
CTGCGCATTTAAAACAAAATGTATTTATTAAATTATTTTTCCTGATTAGCGAAGATTCTTAGCAAATTTTGCATTGTTAT
AAGCAAATGAGTTTGAGCAAAACTTCAGAGGGGAAAAAATCATTTGTGCTAGAATTATCAGTTGTGCAGATAGACGTAAC
TCATTACTAAAGTTTGTTTTGCATGATTGCAACCATATGTTAGGATACGAATAAGATGCTTAACCTAAATCAGCCCCTTA
ACCTAAATCAGCCCCTTAACCTAAATCAGCCCCTTAACCTAAATCAGCCCCTTAA
>M00285:128:000000000-BF978:1:2108:19917:14019_1:N:0:46
TTCCAACTGATGCAGTCATTGACATATGCATCTGCAACGTATAGATTTGTGAGACCAAGGTCAATCAGGTTGGATTGCTC
ACTTCCTGCTGCATACACACTCTTGCTGTTTCAAGATTAGCCAGCTCACTCAGTGGTGGGTCTTCCAAGCCACTCTTAGT
GAATGTATTCAAAGTACATTTTGTGCCTCTGCTA
>M00285:128:000000000-BF978:1:2108:4555:14020_1:N:0:46
ATGGACAATTACTGGCAACCAGCATTGCTCAGTAAAATTGGCTCCCGGCAATTTAAAGGAAATTTATTTTCAAATCTGGA
CGTGAGCATTTGGACAAGGCAGAGTTTAAAGCTTTCCTCTGCCATAGGACCATTCTTGTCGACCCCGTTAGCTCTACGTG
CCCCTTATACTGCTGGCAGAATGCTTTCTGTTTCTTTTCTGTTTTATACCATCCACTTCTTGTTGAAGCCAGAGAAACAG
GAGTGATAGATTGTGCAGAGGGCAGGCTGTACCCCACAGAATGGCATTTAATAAATAC
>M00285:128:000000000-BF978:1:2108:9863:14020_1:N:0:46
ACAGCCCTAGTCCAGTACCGAGGGGGTGCTGCTACGTCGGAGGTTTCGGGTGGATCGTTCAACGAAATCCCTTCTATTCT
CTTAGGTAAACTAAAATCTCCCCACACGCGTTTTCCAGTACGAGCCTGGGAGATAGCCCCAGTGTCCTGGTTGATATGTA
TCCATCAATCAATAATACTAAAAACGGTTCATTATCGCATTGCTTTTTATGGAGCGTACGAATTAGCAACCTTCGTTCAC
CATACTAATGTAGAGCACTAGCTGTAGA
>M00285:128:000000000-BF978:1:2108:5698:14021_1:N:0:46
GATGCAGTTTGTGTTGGGATTACTACTCAGATGTCTGAGGCAAGATTTCCTTCCAGTTGCTGCCTGTATTTGGTCCTGAG
GAAGTATCCTGACTCCAGTCTTGTACCAGTGTGCTGCACTTTGGTTCTCTGTGATCTTGCTCTTCAATCAACATTGTGAC
ATATAGACCTCAGGCGAAACTGGACAAACCAGTCAAGAGACTGACTCGGGTTTGGTCTGAAGGAAAAGTCTTAGCCCTGC
AGGATTGCCTGGAAACTATGGACTGGAACGCCTTCAAAGAGGCAGC
>M00285:128:000000000-BF978:1:2108:17596:14022_1:N:0:46
CTCATGTGCAAGCACTTTAACAGTACGTGCAATGTGATCGTGTGTGACTAGAGTCATAGAGTCATCTAGCACTACAGCAC
AGAAATAGGCCCTTTGGCCCATCTAGTCCATACCACCTGATCTTCTGCTTAGTCCCATCGACCTGCACCCAGACCATATC
CCTCCAAACCCCTCCCATCCATATACCTATCCAAACTTCTCTCAAATGTTACAATTGAATCTGCATCCACCACTTCTGCT
GGCAGCTCGTTCCACACTCGCACCACACTCTGAGTGTAGTTTCCCCTCAGATA
>M00285:128:000000000-BF978:1:2108:2685:14022_1:N:0:46
GCACCAGTGATCGGGGTTCAATTCCTGTCGCTGACTGTAAGGAGTTTGTACATTCTCCCCATGTCTGCATGGGTTTCCTC
CGGGTGCTCCGGTTTCCTCGCACGTTCTGAGAGATGTACGGGTAGGTTAATTTGGGGGGTTTAAAAATGGGCAGCACAGA
CTCGTTTGGCCAAAAGGACCCGTTACCACGCTGTAAATAAAATTTAAAAAATAAATTTCTATCCACTCACTGATCCCCAT
TTAATTGTTGTGTTCTCTGCCTCTAGACTTGTGCCTCAACCCACCA
>M00285:128:000000000-BF978:1:2108:4661:14022_1:N:0:46
GGTATTCCCTCAGTAAAAGTCTCATACATGTTCTCACATGATTGCGTACATCCAACTCCAGTTACTTGTCTGTCAGGAGC
TGCAGCTGGGTGTACTTCCCACAGATGTAGTCATCAGGGAGACCATGAGGTTCCCTGACTTTCCACATCTTGCAGGAGGA
GTATATCACTGCCCTAACTGCCATCCTGCCCATACTGAATGAAGTGCTAAAGAACAACAGCAAAATAAAAACATTATCTG
TTCTTACCTGTACCTCCC
>M00285:128:000000000-BF978:1:2108:12694:14023_1:N:0:46
GTAGAGGGTATCCAATGCACCCCAACCACCCAAGAGCCCCAGCGTATGGACCCCCTTATGTGCCACCACCACCCCCTTGG
TGTTACCCGGGACCCAGGGAACCTCAACAACCTGAACCGGCCAGTGTCAGGTTGATAGGAT
>M00285:128:000000000-BF978:1:2108:13760:14023_1:N:0:46
CTTCGTCCCAGAAGCCTGGCAGAGGTGAGTTTTTGATTCCATACACTGCCTCATGCACCCATCTATCAGGACAACCATCA
GGATTGTCTCCAGCAGGTTTGTCTGGCTGCAGACAGGTCAGTGAGTGGGCAAGAACCTGCATGCAGTGCCAAACAGCGAA
GGTGCAGCGGAACACCAAAGCACTGC
>M00285:128:000000000-BF978:1:2108:9214:14024_1:N:0:46
ACACAGTTTCAGCACTTTTTTTTTTGTAACGGCAACTTCTCCATTTACCTGAATTCAATGCACTCTGCTTAGCAAATAGG
TACATTGCATCTGTTTTCTATATATCAGTTACTGTTGAGTTATCCAGCCAAATCTATTGTGTATCATTTGCAGACTGATT
CAAACAATATGACCTGATGCAGTGAGACAAGTATTCCTTTTATTTTTTTAATGTGATGCTTATCTATCATTACATAAGCA
TCACCAACAATTAGTCTCTAATTTTTCACCCCTCATGAAATTCAGCCATACTGATCACCC
>M00285:128:000000000-BF978:1:2108:7197:14025_1:N:0:46
AATATTAGCAGCACTGTCACAGCGAAACATCTCAAAACATTTCACAGGTGCATGGTCAAATAATCTTTTACACAAGTTAT
GCAGAAGATATTAGGATAGAGATCCAAAGCTTAGTCAAAAAGATTTAAATAGTTTTGTAAAGGGAGAGTGAGAAATACTA
TTCTA
>M00285:128:000000000-BF978:1:2108:28235:14026_1:N:0:46
GCAGGTAAATGGCCAGACTTTATCCATGGTAATCCAAAAATTGCAGTAATAGGGTGAGGTTGTAAATCGATCTTCAATAC
ATCTGAAATAATATTAAAACTGTCTTTCCAATATTTTTCCAAATAAGGACAAGACCAGAACATATGTGATAAAGAAGCCA
CGTTTGATTTACATCTGTCACATATAGGGTTTATACGATCATAAAAACGAGAGATCGGAAAGCACACGTCTGAACTCCAG
TCACTCCGCGAAATCTCGTATGCCGTCTTCTGCTTGAAAAAAACAACAAACTCACACTA
>M00285:128:000000000-BF978:1:2108:20141:14027_1:N:0:46
ACTGGACAGTTGGTCAAAATATTTTACTTAATAATTATGGATGCCATCACATTTTCAGGCAGGACAATGTGGAAAAATTG
AAAGGTTTCCATGGATGCTCCATTAGTTTTGTTA
>M00285:128:000000000-BF978:1:2108:21266:14027_1:N:0:46
GCAGGGCTCGGTGCTGGGACCGCAGCTGTTTACGATCTATGTTAATTATTTAGATGAAGGCATTGAGAATAATATTAGCA
AGTTTGCTGATGATACGAAGTTGGGTGGCAGTGCGACATGTGTAGAGGAAGTTAGGAGGATTCAAGGTGACTTGGATCGG
TTGGGTGAGTGGGCAGATACTTGGCAGATGAAGTTTAATGTGGATAAGTGTGAGGTTATCCACTTTGGGAGCAGGAAC
>M00285:128:000000000-BF978:1:2108:13843:14028_1:N:0:46
GCCTCCCCTTTATCAGCTCTTTCCCCATCCAGAGTCTCAGTGACACCTTTCTCCCTGTTGTAGACCGATGTAAAGGTTTC
```
