## Supplementary Information_PartialGenome for "Genomics to aid species delimitation and effective conservation of the Sharpnose Guitarfish (*Glaucostegus granulatus*)" (part 168 of 235)

```
AGGCAATACCTCAGCTGCGCCCTCTACTTCCAGAAGATTTTCTGTCTCTGGTCGGCCTGACCTCTCCTCTCACAACCCTT
TCTTTGCTCACCACCTGGGCCAGTAACCTGTTGACCTCGCTGCTCTGCACTTACCCAGG
>M00285:128:000000000-BF978:1:2108:5778:14028_1:N:0:46
ATTTAATTTTCATAAGCATTTTTAAAATTTGCATATTTAAATTGCCTCTCACAAATAGAAATATGATATATAATTACAAT
AAAATAATGCTCCAGATAGCTCATTTTAATGCAGAGACATGTTAATGTAATTTGTAATAGGAAAATTGAAATCCTAATAT
TTGGACATGTTTAACTACAAACTAAATTTATAAACTGGAAATGGACAGTCCCTGCAAGAAAAAAATATTAAAGCAGATGA
TAAATTAGTTCTCACAACCCACACCATCTCTAAGGTGCACAGCACTCTGAAAAT
>M00285:128:000000000-BF978:1:2108:22162:14030_1:N:0:46
TCTTGTCACCCACGGTTCCTTCACCCTACCATTCCTTCTCTGCCTCGCTGGGACATATTTATCCATAACATCCTGTAAAA
GATCCCTGAACGTCGTCCACATCTCCATAATACATTTCCCTTAAAAAAGAACTTCCCAATTTACAGTCCCAAGTTTTATC
CTTATAGTCTCATAGATCGCCCTTCACCAATTAAA
>M00285:128:000000000-BF978:1:2108:6878:14030_1:N:0:46
GACAAAGAGAATCTGACAGGGCGAGGTCAGTATTGCCCTGGGAATAAACTGCAGACAGTTATCCAGTTGACAAAAGAAAT
TACAAGAACAAAGTAAAATGAAAGCATTGAGGTGACGGCAATTAGGAAAAGAACACAAAGGAATGTACAGATTATGAAAT
GCAAAGCTATAGGAAATTCCCAGCACTTCAGACAGTGGAGAG
>M00285:128:000000000-BF978:1:2108:3632:14031_1:N:0:46
ATTCTGTACTCAGTTTGAGAGGGACATGATTCAGCTTGCAACTGGATTAGATTAATTTATTGTCATGTACACCAGGGTGC
AACAACATTCCTTGTTCACCTGAAACTCACAGAGTAAACGGTGTACATCGTAATAATAAATATAACAATAAATACAACGA
CGAGCATTAAACAGCAGAATGGTGCAAAGACTGTAATGCAAACTGAAGTAATGCAAAAGAATACTAAAGTGATAATAGCG
GAATAGCCGAGAGTGGTAGAATTAAGAGTATGGGAACGTGGCAGCACCACTGGGAAGGGG
>M00285:128:000000000-BF978:1:2108:20228:14032_1:N:0:46
TACCTGAAGTTGGAAAAGTCAATGTTTATAATACTGGGTTCAAAACTATCCAGGCAGAATATGAACTGCTGTTCTACTAG
TTACCAGAGATGTCACCCTAGCAGTGGAGAAAACCAAAGACTGACAGGCCGGTGTGGGAATAGGAAGGGGAGTTGAACTG
GCATGCAACCTGTTTGAGATAGCTGTGGGAGTCCATCTCCTGAGATGGAGACAGAGAGATCTAGAAAAACGAAGAGAAGT
GTCAGAAATGGTCCAAGTGAACTTCAGGGCCAGGTCAAAGTTAGCAGAAAAGGTGATAA
>M00285:128:000000000-BF978:1:2108:8906:14033_1:N:0:46
NNNNNNNNNNNNNNNNNNNNNNNNNNNNNNNNNNN
>M00285:128:000000000-BF978:1:2108:3496:14036_1:N:0:46
TGGAGAGGATTCCATCACACTCCCACATTACGGTTTATATGTTGTTGTGAGGCATTGGGAGTCAGTAAATAGGATATTTT
CTGCAGAAATCTAAAGTTCCTTATTCCAGTAAAATATCCCAGGTTATCACACCATTGTAGCTGAAACAATAATCCAGCAG
>M00285:128:000000000-BF978:1:2108:2138:14036_1:N:0:46
AAAGAAATATAAATGTCATACTATTTACCTCATGAAGATGCAACTAAATGAAAATCTAACAAAGAATGTAATTGAAATAT
AGGAATAAGAGCCATGTGGTTTAACATCCTCTTGACATTAACTTGCATCCACTTTTTACATTCAGAGTGCTTTGGCAACA
TATTGACAATTATTATTTTCTAATTCTGATTAAACGTAATGTTCAGACAGACAATGAGAAAATTGTTATGCTGATCTGTG
TTAATGGGCTTCCTGCTCAACTGTACTTTGGCCAAAATGAATGCAGCAGAGCAAAGAAC
>M00285:128:000000000-BF978:1:2108:8349:14037_1:N:0:46
ATCGGCACATCCGGGACTATCCTGTGCTGACCCTGAGCACGGCCTCAGCCTGGTCTGCACCCAGCTGAAGGTTACAGGTT
CCAAGGGTCTGTCCTGTGCTAAATGTTCACCCATCCATCTCCCCACAATCCCACGCTGCAATACCCAGAGCTCCAGGCTA
CAGCTCCGGAGTTCAGGAACATTTCATCCTCCTCGGATGAACGTCCATCCCTCCGGACCAGACCTGCAGACTCCGCACCC
TGCTGTAGTTTGGTGAGGGTGCACCAATCACTCAGTTACTTAAGGAGTTTTCTCCCAAAT
>M00285:128:000000000-BF978:1:2108:18876:14038_1:N:0:46
TTTAAAGGGTTACAATGTAAGAATGGTAAACTTGCATTTATTCCCCAAATTTGTACAGTTCAAAGATCACTCAAGTGAGA
TTGTTCAAATATTAAAGGGCTTCAATGGGTAGATATTTCAGGTTACAGTATCCAAAACAAGGGGATATCATTTCTGATTT
TTAACTGGGTCTTTCAGAAGGCATCAAGGGAGCAACAGAAGGAAAATAGAGGAACATTTTTGACCCATAGTTCGGATCTC
TGGCTAAGGCTGGA
>M00285:128:000000000-BF978:1:2108:22437:14040_1:N:0:46
CAGAGCAGTTAGTCTAATATCAGTGATAGGGAAATTATGGAAAAAAATTCTGGATTAATGTACACTTTGGAAAGGTGGGG
ACTGACCAGGGACAGTAGGGCAGGAGATCTTGTCTGACTTTTTTTTCAAAAAGTAACTCAGTATATTGATGAGGACAG
>M00285:128:000000000-BF978:1:2108:27708:14042_1:N:0:46
GCCCTGTTCCTACCTTTCCTATCACATGGCACCGGTAGTAATCCTGAGATGACTACCCTTGAGGTCCTGGTCTTCAGCTT
TCTGCCTTGCTCCATAAACTCCCTTTGCAGGACCTCATCCCTCTTTCTACCTATGTCGTTGGTACTAACATGAACCATGA
CTTCTGGC
>M00285:128:000000000-BF978:1:2108:13687:14042_1:N:0:46
CAAGATACACTTCACACTCCCAGTTTTTGGGTCCTCTGGTATTGTATGGCACCTTGACTGACTTGGCACCTTGTCAGCGG
AAAAAAATATGGTACTGCATAAAGTAGATGTCAGTTTGGACTCAGTACGCCTTCTATTATTGCTGTTCACCAGTTTCACC
CTGTACACAGTGAGAGGAGTGACAATCTAAACAGTCACACCAGAAGTACACTATTGTTTATGTGTCTTCATGTCATAAAA
CAATCCATTAATTTATATTCTTTGTGAGCTGTCCTTTAATCAATTTTCTATCCATACCGC
>M00285:128:000000000-BF978:1:2108:20966:14042_1:N:0:46
TGCATCATGACAACTGGCTGTTCACCCTCCCCTTCCAGAATGTCCTGCAGCTACTTTGATACATCCCTGACCCTTGCACC
TTGGAGGAAATGCACCAACCAGGAGTCCTGTTTGCAGCCACAGAAGCTCCTGTCTATTCCCCTTACCATGGAATCCCGTA
CCACTATAGCTCTACCACTCTTTTTTCCTGCCCTCCTGTGTAGCAGAGCCACTCACAGTGCCATGATCCTGGTTACTGCT
GCCTTCCCCTGAAGAGCCATCTCTCCCAACAGTATCCAAAGCAGTATATCTGTTTTGGA
>M00285:128:000000000-BF978:1:2108:7209:14043_1:N:0:46
ACAGCCCACCTTCTCTGCAACTTCACGCTCTTTTTTCCAATTTCTTAGTTCAAATGATCTTCAGCCTGAAAAGCTTTCTG
TTTCCCTCTCCACAGACGCTGCCTGACCCGCTGAGTGTTTCCACCATTTTCTGTTCATGCTTCTGATTTCCAACAACAGC
AGCTTTTTGACTGAGTTGCCTGGTACTTCATTCTGTG
>M00285:128:000000000-BF978:1:2108:21373:14044_1:N:0:46
GATCTACACTCTTTCCCTACACGACGCTCTTCCGACCGCGACTTCACGCTTGCCCTCCTCTGCTCGATTCCGAACTAGAT
CGGAAGAGCGGCGGGTAGGACAAGAGTGAAAAAGAGGAAACGAGAGTGGAAGAGGCGGTGTGGACAGACCGAAAGGGAGG
CTAATGCGATACACTGCCCACGTGCAGTGGCAAGAACATGATGCCACTGCGAGTCCTAATAAGATTATTAACAAACAGCC
AAATACACTTTGGGACAAAGCGGTTAAGCGCTAGAGAACGATGAACAATAAGGGAACG
>M00285:128:000000000-BF978:1:2108:24854:14046_1:N:0:46
TTTAGAGCTGAAAGATTGTGAAACTTTTAACTGTAGTGTCTGTAGTTTTGATTGGGAATGCAATTTTTTTCAGTGCATTA
GGGGCACTTATTGAAATCCTAATTCTGTGAGCCCCTTGTCTGCATTTCTGCAAGATTCACACAGTAAAAATGATTCTATA
ATTGCAAA
>M00285:128:000000000-BF978:1:2108:14150:14049_1:N:0:46
CTTCTACCCCAACAGACTCCACATTCTACAAATCATCTTTTGCAATTATCGCCAGCTGCAAAAAATTCCACCACCAGACA
CATATTTCTATTCCCTTTTGGCATTTGGAAGGGATCATTCTCTTTGCAACTCTGTGGTC
>M00285:128:000000000-BF978:1:2108:12640:14053_1:N:0:46
AGGTGGTTTTTCATGACAGGATGTTAGAGCAGCAACTTTAATTTTAATCCTGTTAAGGATGTCTATCAGGTGATGTTACT
GTTGTGCTCCAGATCTACGCCTAACAATATCATAGGTACACTATTTGCTGAACAATTAGATGCTCTGCTTTTAACAAGTG
ATTTTAGGATGGAAAATAATCATGTAATGCATAAAAGCAGTGTACTACCTGATGGAATCTCTAGCCCTTAAACATAAAGA
TCGGAAGAGGCACACGTCTGAACTCCAGTCACTCCGCGAAATCTCGTATGCCGTCTTCTG
>M00285:128:000000000-BF978:1:2108:11742:14055_1:N:0:46
AAAATGGTTTGAGAACAATTTCCTTTGATGACCATTGCTTTGTTATACTGAAGAAAGCAAGCAATAACATTATTCAAGAA
TGTTGGAATGGAAGGTTCTTTTTGTCTGTCTGTTATCAGTGTATACACAAAGGACAGGAGATGAGTCACATTCAGCTCAA
TGAGAAATTTTGATTCATTCTCCTTATCACAGGAAATTGAGAAAGTCTGTTCTATCTTTACACGTACAACACAAACCAGA
ACTGATAAAAATGCAAAATCCACACTGCACACACAGAGATCAGTCATTGAAAATTAGCA
>M00285:128:000000000-BF978:1:2108:24208:14056_1:N:0:46
TCAGCTTCTGGGCCAGATAGATTAATTGGCAGTCATTAATAATTATGTTGAAAAGGTACTAATTGCACATACAATTACTA
GATTTAACTATTTGTCTGAGTTTATGGATAGTTAATATGCAAATAGAGCAACCGTAAAAAATACGAGATTAAGTGCATGA
TGTTTTAGTGAAGTTAACATTGGAGTAGGTTTGGTTACCCAGCAACATGCAGCAATTCACAAATCATGGGAGATGCTACC
CTTGTCCCAAATTGCCGGACAATTTGCCCATTAATTACAGCATGCCTCGTTCACATGCTG
>M00285:128:000000000-BF978:1:2108:7542:14056_1:N:0:46
GGAGTGTGTGTCAGTACTTACTGAAAATCGGGAGTGTGTGTCAGTACTTACTGAACATCGGGAGTGTATGTCAGTATTTA
CAGAACATCGGGAGTGTGTATCAGGATTTACTGAATATCGGGAGTGTATGTCAGTATTTACGGAACATCGGGAGTGTGTG
TCAGTATTTACTGAAGTTCGGGAGTGTGTGTCAGAATTTACTTAAAATTGGGAGTGTGTGTCAGTATTTACTGAACATCG
GGAGTGTGTGTCAGTGTTTACTGAAGTTCGGTATTGTGTTAGTACTTACTGTAGATCGGG
>M00285:128:000000000-BF978:1:2108:2653:14057_1:N:0:46
AGAGGAAACACAAAGGCTACAACTGCAGCTATTTCTTATGTTCTCAAGTGCTAGAATCTGATAACTGGTGGTAACGTGAA
CCATTAAGGGGGAGATGAAAGGCAGGTGGAACCAGGTGGGCGAGCAGATCTGGTAAGTAAAGTGTGGATGCAACCATGAG
GGGGAGGGGGCAATAGGGGGCTGGAGAGAGGGTATGGGAAAGGGAACAAAATGGGAGGACTGGTGGAAGGAGAGAGAGAG
GGGACACAGGAGGTAAAGGTTACCTGAAATTGAAGAAATGTTCATACCATTGGGTTGT
>M00285:128:000000000-BF978:1:2108:19711:14058_1:N:0:46
GAAGGTTTCCTATTTACCCTGTGTACATTTTGTATCATTCTATCTAGACTCCCCCCTCCATGCCAAGCAAAACAAAATCC
AGTCTCTCTCTCTTTGCTGCAATGTTCCATCCCAGGCAACATTCTGGAGAACCTGCACCGTGCCCTTGGGTTCATATGTC
ACAGCTGTACAGCACAGGGACAGCCTCTTAGCCCAGAGGTTCTCAACCTGTGGTCCGTGGACCCTTGGTGGTCTGCAGTG
GGTTGCCCGGGGAGTCCATGAGCAAGCCAAGAAAAAAAAATGGAAAAGCGGCCC
>M00285:128:000000000-BF978:1:2108:9082:14059_1:N:0:46
TGACCAAACTGATCCTTGAGGGAACCTGTTCTCTCCCTTGTTACTCTTTGGTTCTTAAAACACTTAAAGTATCTCTTAGG
ATTCTTCTTAACCTTATCTACCAAGGATATCTTATGTCCCCACTTTCCCCTCCTATTTTCCTTCTGAAGTATGCTCCGAC
ATCTCTTGCACTCAAAGGATTTGCTTGATCCCAGCTGCCTTTACCTGACATATGCTACCTTCCTCCAGACCAGAGACTCA
ATATCCCTATTCGGCCAGGGTTCCCTGCTCCTACCAGTCTTGCCCTTCATTCAGTCTTTG
>M00285:128:000000000-BF978:1:2108:19752:14061_1:N:0:46
GGGGTGGTGTAGCCCTGATGGTCAGTAATAATATAAAATCGATAGAAAGGAAGGACATAGGGGTGGAAGAAGTGGAATCC
TTATGGGTGGAGCTAAGAAGTAGCAAGGGTAAAAGGATGCTAATTGCAGTTATATATAGACCCCCTAACAGCAGCCGAGA
GGTGGACTATAAGATACAGTTAGAAATAGAAAAGGTGTGTCAAAAGGACAATGTGAAGATAATTATGAGGGACTTCAACC
TGAAGGTAGATTGGGAAAATCAGCAAGGAGGTGGATCGCAGGAAACTGAGTTTGTAGAAT
>M00285:128:000000000-BF978:1:2108:12103:14065_1:N:0:46
CCTCTGGATGACAGATTTTCTATTCTCCATCAAATAAAATATTTAACTTTAAAATCCCCAGAAATTCTTTAATCTTTGCT
CCCATATTAAAGTCGCTCTCCTAACAGAAGGAAGGCAAATTTGTATTATGTTGCATCCTTCTTCACCTTCGTGTATTACA
AAGCATCTTAAGAGCCAGAGAATGACTTCTGTGCCTCTCCCCGCAGATGCTGCCTGACCTGCCAAGTGTTTCCTGCATTT
TCTGTTTTATGTCAGATTTCCAGCATCTGGAATTTTTTTGTTGTTTATCCTGCCGAAATG
>M00285:128:000000000-BF978:1:2108:23088:14066_1:N:0:46
CCTGGTGGGACGTGCCCTGAGAAGTGTGAGAAGGATGGGTGTCAGGGGTGTGGCGCTGCATCCTACTAGTCTCCGGTCTC
ACCGCCCCCCATCTCTCTCTCTCTCTCTCTCTCTCTTGCGTTGACAGGCAGTCAAGCACAGTCCCCACTGACCCAGATCG
TGACAGCGGTGGAAGGAGGCACTGCAATGCTGACCTGCAAGGTCGATCAGA
>M00285:128:000000000-BF978:1:2108:6322:14066_1:N:0:46
CACGCTTGGTTTCACTTTTGTTTCTTAGGGCAATACAAGTTAATTAGTTGTTTAGCATGATCTGCATCTGATGCAAATAA
CTTCTCTGATTTTTTTTTTATCAGTTCCATCAAGTCATGTGGGATCTGAGGTTCCTTTGGACGA
>M00285:128:000000000-BF978:1:2108:24538:14067_1:N:0:46
TTGTCCATTTCCTGTTTTGCAATTCAACAGCACCTGGGGAAGTCCCAATACTTTGCTTAAAGATGGCTTGAAAGATTCAT
GGTAGTTCTAAGTAAGTTTTCAACTCTGTCAAGTCGGTTGGATGATACATCCAATACTGTATCCCTGTCTTCAACTGCAG
AGTTCTTCAGCTTCTCTCTTATTACCAAAATAAACTATATCTGAGGCAACAAAGAAACATCTGTTTTTCCTCATTTATAC
TCCTGCTTCC
>M00285:128:000000000-BF978:1:2108:23670:14067_1:N:0:46
AAGAAAGGTAAACAGGATTCAAACTCTCACAAAAATGGTCTCCATCCTGAAACTTGTTGTTAATTTCCGAAGAAAAGTTT
GTATCTTAGTCCATGATCTGAATTTTCCCTTAAAAAGAAGACAACTATGACAGTACTGAAAAATATGACAGCAAAGTCG
>M00285:128:000000000-BF978:1:2108:21528:14068_1:N:0:46
TAGCTGCTCTGGCAGCTTATTTCAGAAATCCACCACCTATTACAAGAAAAATTTAGCCCTCAGATCTCTTCTGCACTCTC
AGAGAAACAAAGGACTGCAAATGCTGGAATCGAGATGAAAAACACAATGATGCTGGAGGAAATCAGCAGGCCTGAAGTAG
TGTCCTGACCTGAAATATTGACCGCCTGCTTTTCTCCATGGATGCTGCCTGACCTGCTGAGTTCTTCTAGCATCATCGTG
TTTTTCTTCTGCACTGTCTCTCTATTGCTATCACATCCTTCCTGATTTCTGATGAAACA
>M00285:128:000000000-BF978:1:2108:21068:14069_1:N:0:46
TCATTTCTACAGCCACTCACCACCCCCAGCAACATATGAGCTCAGTTTTTATCTGTTTCTTTACAATCTCTTCTATAAGG
TTTTAGCTAGGATGTTAAAGAAACAAATGTTGACTAGAATGTGCACACACACTTGCAGGCACATAAAAAGTTGTAAGAAA
TATAAACACTAAGAATTATGATAGAAG
>M00285:128:000000000-BF978:1:2108:23153:14069_1:N:0:46
CATCTTTTGCCAGTTCATGGAGTGTATGACACGGGGTGTTCACAGTAATATAAAATGAATTGATAGGGCAAACAACAAAA
TCATGAATATTTCTCCTGCTTTCCAGCTCCGAATATCTTTGATTCTCACGGTTGCTCCGGAGTGTCCTGCGAACTTTATT
TGATGCAATAATGTGCCTGACTG
>M00285:128:000000000-BF978:1:2108:21545:14069_1:N:0:46
AGGGGTGACACCAGTGTTACAGAAGGAAAACTGTGTATTAGCCTTCAGTGCAAAAAGATTTGAGTACAAGAGAAGAGATA
TCTTGAACCAATTATATAGGCCACTTGTGAGGCTGCATCTGAAGTCTTGTGGACAGGTCTGGTTTCCTTGTGTAAGGAAA
GATC
>M00285:128:000000000-BF978:1:2108:14735:14070_1:N:0:46
ATGCACCACCCACATTCTTAGCCTCAGGGCCTGTTCTAAATAACTGTGATTCTTGCAAAAACATCTGACTCAGTGTCTGT
AATATTTTTTTTTGAGTTGGGTTCCACCAAAATACATGGTGCAGAAATCTTCGCCTCTTTAGGTGTGGTGAAGTGGCAT
>M00285:128:000000000-BF978:1:2108:9463:14071_1:N:0:46
CAGGCTAGGTCTTTATTCCTTGGAAAATACGAGAATGAGGGACGACCTTATACAAATGTTTAAAATTATGAGAGGCATAG
ATGAGGCGGATGGTAACAGTCTTTCCTCCAGGATTAGAGAGTCCAAAATGTAGGGTGACAGGGGGAAGATTTAAAAGATA
CCTGAGGTGCAACATTTTCATGCAGAGGGTGGTGACCATAAGAAAGTGAGTTGCCAG
>M00285:128:000000000-BF978:1:2108:10611:14071_1:N:0:46
TCCAGCAAATCATTTGTCGAAAGTATGGGATCAGCCCACTGAGTAAACAGAGATGTCCTACTGCAATCCCCAAATCTGCT
GATTTGGCTTCAACAAAGTCTAGAAGACTTGCGTTCCAAGTAGCTAAATCAAAAGAATAACAATTCTATCAATATGTAAG
GATCCAGATAATGGGAAGGGAGGTATGAGAGGCCAAATGTTGTATCTCCACCATTGTAAGGTGATGGAGTGTTGGTGTTG
ATGAATGAACCAGAATTTCATTAGGAAATAGCCCCTTGGGATTCCTAAGAGTGGTTTACC
>M00285:128:000000000-BF978:1:2108:4920:14073_1:N:0:46
CAGAGGGATACGGGCCAAACGCAGGCAACTGTGACTGACTGGGATGGAAATCTCAGTCAGCAGGGACCAGATGGGCCGAA
GGGCCTGTCTCCATGCTCTATAGCTCTGCGACTCTCCCCCACGAATCCACCAGTAGGACGTCGCTTCGTAATGCTGCGCT
GTCAGAAATGGCCTGTTACACCCGTTCACACACGCATGCCCACATGCTCGCACACACACACACA
>M00285:128:000000000-BF978:1:2108:11301:14074_1:N:0:46
AACACTCTGATTAAGGTTTGTCATGGTACATTCAGTTTTTCAGTAGATATGAGGAAAGTTCAAAGGAGAATTTGAACCTA
CTCTCTGCTGGTAAAACCATAAAAATATTCTTAATCTACCACCTTTCTGCATCCTCTGCCCAGAATGTTGTGTATTCATG
TTCTGTTAGCCAGTGTTCTCCCACTACACAGAGCCTCATGTTTCACCTGCCCCAGCCCTAACCTCAGCCCATTCACAGAG
AAGAAAAGAA
>M00285:128:000000000-BF978:1:2108:13243:14074_1:N:0:46
GCTGGGAGTCAGGAACCATACTGTGAACATTATATCTCAAGGTACTTGCCAATCAATTTGTGCATGCATATAATATCCAA
GAAGGTAGTGGATGAGAATGTGACATGCAGCATGAGCCTGAGTTAAGGAAACCAACACATTGATTAAACTTATGGATATC
AGTTGTGCATTTAAATACAAACATCTGATATTATGGCACCTACATATCTGTACATAATTAATTGACATATGAATTAATGT
GTATAGAAATTATTAATTGTATCATTGTGTTAATTTTTAATGGCAGTGTACAATACATA
>M00285:128:000000000-BF978:1:2108:24013:14075_1:N:0:46
GTAGGTTACCAGAGATGTGGTGTGAGGTTATGTGAAGGAAAGTTCCATGTGCACATTGCAGCAAAGGCTTGGACTGAACA
TGCAGCTTGCTCTTACTTCCACACTTCCAGAGGCTTGAGCAGAAAATCCTCAGCCGATGGTACTGCACTGTGCATGTGCA
TCTTGCAGATGAGATGTTAAATCAAGACACCATCTACTCTCTGGAGGATATAAAAATTCCTGTAGCACTATTTTGCAGGA
GAGCAGGGGAGCTGTAAAGGGTAGGGTGCCCTGAAATAAGTTTGCCCCAAGCGAGGGGCC
>M00285:128:000000000-BF978:1:2108:13143:14076_1:N:0:46
ATGTTAAACTGATACCTCTTGCTAATAATTATTGAGGAAGGGAAAAATCATACTTGAGTTGGTAACTTTATTCCAGTTTT
TTGGAAGCACCCCATTTAAAGGGCTTCGGGGTGAAATAGGGTTTCAAGTAAATAGATTTTGACTTTCAAACTATGCCGTT
ATTGGATGCTAGGACCAACCGTAACGAGGAAGCAGTGAAGCTTTCACTGCCTCATTAACTGGATTAAGAACAATAGAACG
TCATCCCACTTCAGTAACAATCTCCTCATCACCTTTTGGTCATAAAGTCATAGAGTCAC
>M00285:128:000000000-BF978:1:2108:2721:14076_1:N:0:46
AGATCAGGTTTCCACAATTACAATATATTTTGTGAACAGTTACGGTCATGTTCGAATATCCAGTTTGTTGGCCCTCAGTT
TAATATACGCAATTCATTATAAATTTCTATTCTGAATTCACAAGTTGACAAAGATTTTCTTAAAGGTTTAAATTGTTAAT
TTATTTATTTACAGCATGGTAACAGGCCCTTTCGGCCCTCTGAGTCCACGCCACCCATTTTAAACCCCCAAATTAACCTA
CCCATACGTCTTTCAGAATGTGGGAGGAAACCGGAGCACCCGGAGGAAACCCACGCAGAC
>M00285:128:000000000-BF978:1:2108:7392:14077_1:N:0:46
CCAGGCATCTTTCATAACAACCTCAACATTTTAGATGCTTCAATTAGATACTTCTTGTTCTTCCAATATTCAGGCATTTC
AGGTTTCATGCTCAGGAATTCCACCTTAAGCTCCACTGTCAGTCTGTGTTAAGCCCCCATCACAACCTTCCTTAAAATTA
CTAGTAGATTGAACTAATTTTTCTTCTTTACCTCACATCTCTTTCCCTTGTTTATCTGAAGTACCTTG
>M00285:128:000000000-BF978:1:2108:14602:14079_1:N:0:46
CTCTTCCCTAACAGCTTTTTAGCTACCAGATTATTTGCCCTTTCTAGATTACCAGTTTCTTCTTTGGTTCCCCAACATGC
ATACTGATCCAGAAAACCATCTCTTATGTACTCCATGATTTTTGCCTCTGTGCTTACTGGTATTTGTCAATCAATATGCA
GCTTAAAATCCCCCACAATTATTGTATTACCTTGCTGTAT
>M00285:128:000000000-BF978:1:2108:24951:14079_1:N:0:46
GCACTTGGACTGTACTCGTTGGAGTACAGAAGAATGAGAGGGGACCTGATCACAAGATCACAAGACAAGGGAGCAGGAGT
AGGCCATTCAGCCCTTCAAATCTGCTCCATGAGAAGAAGAGAAAAGATAACATATCTATCCCCAATTTCCAGCCTTATCC
CCATATCCCTTGATACCTTGATTAATTAGGTACCTATCCAACTCCCCTTTAAATGCCCCCACTGACTGAGTCTCCACAGC
TGTATGTGGCAGAGAATTCCACAATTCCACCACCCT
>M00285:128:000000000-BF978:1:2108:16531:14080_1:N:0:46
GTCGTGTGAATATCTCAGTTGAAGTTGTTACTCTTCGTGTAGCATTCACAAGCAGTGTTAAAATAATGCATAATGCTGTC
TTATGCCAAAAAAGTGGTGTGGAGCATCTTTTATGCTTTGTTGTATGTTTAGGATAACTCACATGAGACATTAAAATATT
TTTGTCCAGTTGAAGCAGAAGGTTTCAGGCAAACATTTAGAGTTACTTTCCTTGAGTTGTTTGGTCTCAGA
>M00285:128:000000000-BF978:1:2108:14776:14081_1:N:0:46
CTGAACTTGTGGACATCAGAGACGTCCTCTATTAAAAGGAGATCATTTATTTTTTAAATCCAGATAAAACATCATTGAAA
TATTCTTTTTAACATAGTGCAGCTCGTTGCA
>M00285:128:000000000-BF978:1:2108:10561:14081_1:N:0:46
AACTATCAAATCAGCAAAAGCAGATGTAAAAAGTGAAGCTAAGTTTGCACACCATTTTTTTTGTTGCAGTGCAGAGTGTA
ATAGAAATAAGAAATCCAACTGAAAACTGCATCATCTGTTAATTTATCCAAAATATACTAGCTTCTTGTGTTTTTAACTG
GCTTCACTTTACTAGAGTTTTTATTATTCTGCCTCCAGGAGAATGCAAGTGGGAGCATTTTCAAGATTACAACATGCAAT
ATGCACAAGGGAATGTATTGTGATGCTCCTAGATCACATCAAAGGACATCAAGTTCCTTT
>M00285:128:000000000-BF978:1:2108:20044:14084_1:N:0:46
GATCTACACTCTTTCCCTACACGACGCTCTTCCGATCTGGTCTACACTCTTTCCCTACACGACGCTCTTCCGATCTGAAC
TACACTCTTTCCCTACACGACGCGATTCCGATCTAAACCACACTAATTTCCTACACAAAGCCATTGCGAAAGAGAAAGCA
CTGTCTAACTGTACACAGCGGGGCATATAATGAACAACGGAGTGGATTCCAGAGAAATACAGGAGAAGACAGAGAGCTAG
ACAATGTGGTAAAGTACGGCCGACTAATATGGACAACATAGCCGACACGCGAACCGAAC
>M00285:128:000000000-BF978:1:2108:29297:14084_1:N:0:46
TTTAGAAAGTCAGAAAGCTGTTGCATCAAAAATTAAGAAAAAGAAGGATGGAGAGGTTATTTGGCATGGTGCACAGATGA
GTCAGAGGCAATCCCAGCCCTGATATCCCTGTAAGTTTCTCCTCACTAGCATCTGGAGATGTGCTGAGTTTTGGGGATTT
AGCCAAACAACTTCCCAGCATTGTTATGTTTGAAGAGTCAAAATATTTCAGTTTCTTACCATCACCATACCTTGGTCTGT
CATCTACTGCCAGCCTGAGAGGGCCATCCGTGGTAGTGACTCCGTTATCACACAATCA
>M00285:128:000000000-BF978:1:2108:26393:14085_1:N:0:46
CCTCATTCTGCATTCTGTTATTGTTCTTACCTTGTCCTACCTCAATGTACTGTTGTAATTAATTGATCTGTATGGATGGT
CTGCAAGACAGGTTTTTCACTGTACTTGGGTACATGTGACAATAATAAACTAATTTCCAAATCTAAAACATTAAAATGAA
AATCTTTCCCACTTCTGTGTGGGCAATCTTAAGTTGAACATACTCATTCATGCTCACACGCATCTTAGAAATACTGCTCC
CTGTAAAAAGCTGTAAAGTAAAAAGTCTGCAAAGTTGTAATTAGAATAACAAAATGCTGG
>M00285:128:000000000-BF978:1:2108:28397:14086_1:N:0:46
AGTTTAAAGGAGATGTGCGGGGCAGGTGTCTCTTCTTTTTCTTTTTTCTTTTTTTTATTATCTACTCGTTCATTCACTCA
CTCACTCACTCGCTCACTCGCTCGCTCACACGGGGTGGTGGGTGTCTGGAACTGGCTGCCAGCAGTGGTGCTGGAAGTAG
ATACGATAACGGTGTTTCAGAGGGTTTCAGACAGACACGTGAAC
>M00285:128:000000000-BF978:1:2108:1765:14087_1:N:0:46
TACCCAGCCTAAAGCCACCTTCCCCCTTCCATCACTCGGTCCATAGTCCTGCTGGTCACTTTTCTTACAGTAAACATCCA
AGTATTCTTCAAATAGAATAAGACCTTTTGTCTTTGTCATCTTTTCCAGACCTCTACCAACCTCTGGCTGAAATCCTGTT
CCCTCATCTCATTTCTCAAATCCTTTTACCAACAGACCCCTCTGTTAAGGGAAATATTTGCTTCTTCTAGGTTCCTTATA
ATTTTATACAACTCATTTAAGACTCTCTTCAGCCTCTTCTGTTCTAAACAAAACAACCCC
>M00285:128:000000000-BF978:1:2108:26460:14088_1:N:0:46
CTCAGCGGGTCAGGCAGCATCTGTGGAGGAAAATGGACAGTCAACGTTTTGCATCATCTGGACTGAAAGAGTAGAGGGGA
GATGGTCAGTATAAAGAGGTGAGGGAGAGTGGCAGGTATGAGGCTGGCAAGTGATGTGTGGATCCAGGTGAGGAGGGCTT
GATTGGCAAAAGGAGTCAGGTGGGGAGGGAGGGATGGAGATAGCAAAGAACCCAAAAGAATGAGAGGGGATCTTATAGAG
ACATAAAATTATGAAAGAGATAGGTAAGATAAAGGCAGGAA
>M00285:128:000000000-BF978:1:2108:3948:14092_1:N:0:46
CCAAAGATCCCATTCCTGCACTGTACTATTCCATGGTCTGTGTCCTAACTTTCATCTAGTAAGGCACAAATTAATCAAGG
ACAGTCAGCATGTTAGGGGCCTAGAATTTTAGAAAAGATAACAGCGGTCAATTAGAGCTGCATGTTTGATATAATCTGTA
TAGATTTTAGCAAGGC
>M00285:128:000000000-BF978:1:2108:9399:14092_1:N:0:46
TTCAGGAACACCCCCATTAAATTTTGAGAAAAACATTTAAATTTTGGGTGAGAAATTAAACTTCAGGTTTCCCCTGTTTG
AGCCATTCATGGGTTCAAGTGATGCAGAATGCATTATCATAAGA
>M00285:128:000000000-BF978:1:2108:26686:14093_1:N:0:46
TTGGTTACTGAAGGAAGTTCTTTGAAGGGAAATCCTGTTTTTTTTAGCCTCTGTAAAGTGCAACTAAATTGAAATTGGTT
ATAGCAACAATTACAGCTTTTAGCGTAATTATTTCTGTGATGTGATCTTTATTTCCTTTTT
>M00285:128:000000000-BF978:1:2108:15926:14093_1:N:0:46
CAGAACACATAGCTCCTTCTCCTCTAAGAGCTCACTGGAGAGTCACACAGCTTGAGAAGTTTGAGAAGAAATGACTGATT
ACAGCCATGTGGCAACCTCTAAGGTTTCCATTCCTGTACTATCACCATTTGCTCTTCCTTGTCTGTTTACTGTAATTCG
>M00285:128:000000000-BF978:1:2108:2683:14093_1:N:0:46
AGTAATTTGGCCTTTTAATATCATTATAACTTTTGTTCTTCAGACTCTGGGCCCTAATAGAGCTGGTCCACCACCACCTA
TGAGACTGCCTCCACCTTACAAAGAACTTACAAGTGTGAAATTATCAGCATTGGAGGAGTCTGAAGC
>M00285:128:000000000-BF978:1:2108:16000:14093_1:N:0:46
CTTCATTTTGTTATTGTTTTCCCTTGTACTACCTCAATGCATTATGTGATGAAATGGTCTGGATGACAGGCAGTTTTTCA
CTGTACCTGGTACATATGACATTTATAAACCAATTATCAACTAGTGACCTTCCTTCCCTCACAAGGTGAGGTGAGATAAT
TGCACAATGTTCATTGCCATCTGCAACTCAGCAAATGAAGC
>M00285:128:000000000-BF978:1:2108:6320:14093_1:N:0:46
GGTTGAGATCCATAGTTCTCTAAAGTGGCAACAGTAGTGTATTTGCCTTCCCATGTTGGAGCATAGAATTTAAAAGTTGG
AATGTCGTATTGCAACTTTCCAAATGCTGATTAGACTGCACGAAGTATTGTGTATAATTTTGGTCATCACACTATAGGAA
AGATGTGAATGCTCTGGAGAGG
>M00285:128:000000000-BF978:1:2108:18547:14094_1:N:0:46
CGCCAGATAAACCTACCCGTACGTCTTTCCTAATGTGGGAGGAAACCGGAGCACCCGGAGGAAACCCACGCAGACACGGG
AGAACGTACAAACTCCTCACAGTCGGCGACCGGGATCGAACCCCGATCGCCAGCGCTGTAACA
>M00285:128:000000000-BF978:1:2108:3131:14094_1:N:0:46
AAGGAGGTGGCTTTAGAGATTGTAGAGGCATTAGTGATTATTTTCCAGGAGTCAATGGACTCCGGCATGGTTCCGGAGGA
CTGGAGAGTAGCGAACGTAATTCCACTGTATAAGAAAGGTGGGAGGCA
>M00285:128:000000000-BF978:1:2108:18441:14097_1:N:0:46
NNNNNNNNNNNNNNNNNNNNNNNNNNNNNNNNNNN
>M00285:128:000000000-BF978:1:2108:28864:14100_1:N:0:46
TTCTTTTTAATTTGCTCTAGCGATAGAAATAGATTGTCTTCCAATTTATCGAGGTTAGAAGAATAAACGAAAATCAAAAA
AAACTGGATACCGGAAATCTGAAATAAAAACAAAAAATGTTGAATACACTCAGCAGGTCAGGCCACATCTGTGGGAAGAG
AAAGAGAGTTAGTGTTTCAGGTCAAACACCTTTTCTCCAAAGTTCTGACGACAGGTCTTCAACTTGAAACAGTAGCTCTG
TTTCTCTTCCTGCAGATGAACTACTGAACACTTCTAGCATTT
>M00285:128:000000000-BF978:1:2108:20231:14102_1:N:0:46
AAACTATGCAGCCATGAAGTGTTGGAGAAGCTGTTACCCAGGTCTCTGGACTTAGCAGGATCCCAGACTGTGGTCCTTCC
CCACAGAGCCTCAGCATCAACTGCACCGAGCTTCAGTGCATCCCTCAGCACGTCCTCCTGCAGCCGGGAATGTGCTGTCT
GCAGCATTTGTTTGTTGATTGTCCAGCACAAGGAGATGTCCACACGTTTCGGACAGACCAGGGCGTGTCTTTCATCAAGT
TGTGTTTGAACTCTGAGGTGAAAGGTAACTGTTTAATACTTTTGTCTTGCAGTATTTCCT
>M00285:128:000000000-BF978:1:2108:4844:14103_1:N:0:46
AAAGCCATTGGGAATTACATATTAAATAGACCTGCCTTTTATACTGACACAATGTTTCATTATTTCCTAAAGTAGTAGAT
TTGAAAATCCGTGTTCAGTTGCACATTACAAGACATGTTTGGTTTCAACAACTTATTCTATCCATTGCTCA
>M00285:128:000000000-BF978:1:2108:26143:14104_1:N:0:46
CCTTGTTGTGACCTTGCACCTTATTGCACTGCACTTCCTGTAGCTGTGACACTATGCTCTGTACTGTTATTGTTTTTACC
TGTACTACATCAATGCACTCTGTACTAACACAATGTAACTGCACTGTGTAATGAATTGACCTGTACAATTAGTTTGTGAG
ACAAGCTTTTCACTGTACCTCAGTACAAGTGACAATGATAAACCAATACCAA
>M00285:128:000000000-BF978:1:2108:11716:14105_1:N:0:46
GGAGCATGAGAGAATAAATTATGCTAATGTGAACAGGTGGTGTGTTGGCTGAGGCTCACTTGGCAGGTCTCCTGCCTTAA
AGCAGAAAGTTGTCGGTTCGAGCCCCGCTGCACGCTCAGTGGAGACTAGTCCTCCACTGTGAGATCGGAAGAGCACCATC
TGAACTCCAGTCACTCCGCGAAATCTCGTATGCCGTCTTCTGCTTGAAAAAAAAAACAATAGACAACAAGACATAAAAAA
CACACTACAACAACAAACAACACAACACACCTTAATCATCGCACACCGAACGAGCAGTA
>M00285:128:000000000-BF978:1:2108:16417:14105_1:N:0:46
CCCCTGTGCTCGATTTTATTAATGTTTTTAATTATGTTAGTGCTTTTAATGTGATTTAAATTGTTAATTAAAAAACATTT
TGCATTTTAAAAAGTTTAAGCATTTTTCACCATTATCAACATTGTCAGGTGATTCTGGGCGGTAAGAGAGGTCTCAACAT
ACATGCACCCTTGCAGCTCACAGGCTATTTTGTCTCACCACACATCTTTTGGGTGTGGAGGGCCAACTTCTTTAGCCCTT
TGTATCCAGTAAACTGAAGTGGAGAAGGATGAGGAATGCATATGGTGAATTTGCCGAAC
>M00285:128:000000000-BF978:1:2108:28203:14106_1:N:0:46
TTGGAATTCTCTACCTAGAGGGCTGTAGATACTTCAAGATCAGTAGGTTTTTAGCCTTCGGGAATCAAGGGACATGGGGT
TAATACAGGAAAGATGTGCTGAGGTAAACAATCAGCCATGATGTTACTGAATGATGAAGCAAGGGAAGAGGCCAAATGGC
CTAATCATGCTTCAGTTTATGTTCTAATGACATCAGGATGCATCTTTGGAAGTCACCTAATGGACCAGTTAAAAAAATGA
AAGCCACTGTGAGAGTCGAGCTATTGTTTCATTGCTATTACCCCATCTGACCACA
>M00285:128:000000000-BF978:1:2108:9663:14106_1:N:0:46
TGATTCCTCCTACTGAAGTGCATAGCCTCGCTCTCCACTCACTTAACCTATCTATATCCTGATGCAAGATCACAATATTT
TCATTGTAGCATGTTACATGCACATACATAGAGTCATACAGCACAGAAACAGGCCCTTTGGCCCAATTAGTCCATGCTGA
CC
>M00285:128:000000000-BF978:1:2108:2953:14108_1:N:0:46
AGGCAAAAGACACAAATAGATGCAAGTTCTTTCATTATAATCCGATTTAGAAAGGTACTGAAATGGTTTTTCAGGTTTTA
CATTGAACTGAGTGTTCAAGGGTTAAGTAGACTCATTGAAGATTTCCCATGCTTGCTACGTTTTATGAAATTAGGACAGT
TGAAGTCTCAAAAGCATACCAGCTTCATCTTATTACCTTAATCTATTTGCCAAATAGATGAATCTAAAGCTATGCTATAG
TTTTTAATTTATCTCTAAAATGCCCAGTAAATTTATGTTGTTCTAAAAGCATTTTTTTTT
>M00285:128:000000000-BF978:1:2108:19723:14109_1:N:0:46
TTTCCACATTAAACTTCATCTGCCAAGTTTCCGCCCATTCACCCAACCTATCCAAGTCCCTTTGAATTTTCCTTACTTCC
TCTACACTTGTCGCACTCCCACCCAACTTTGTATCGTCAGCAAACTTGCTAATGCTATTCTCAATGCCTTCCTCTAACTC
ATTAACATAAATCGTAAAAAGCTGATGTCCCAGCACAGAGCCCTGTGGCACCCCACTAGTCACGGCCTGCCACTCTGAGA
AACATCCATTCACCCCTACTCTTTGCCTCCTACCTGCCAACCAGTTTTCTATCCATGCT
>M00285:128:000000000-BF978:1:2108:22902:14111_1:N:0:46
TGTGATCGGCGCAACTCATGGGCCGAAGGGCCTGTTTGTGCTGTATTGTTCTTTGTTCTATGTATTGGGATACAGTGAAA
AGTGCTGTTTCCTATGCACAATACAGACAAAG
>M00285:128:000000000-BF978:1:2108:16454:14115_1:N:0:46
TACATTCTTCCAACACAAGGTGTTCAATTATTGCTTTAAGATTTTGCTGCATTTGATATTCTCAGCAGTCCCCATCATCA
TGTAAATATACTTTGTCATCTTCCAGACGTTTTGTGGTCTCACATTTTAACAAAAATGGCTTTAAAAAAAACTAGATCAA
ATTCCTATGAAGATCACCGGCCTGATAACGGAAGAAAATTCAGTGCTATGAGGATGTTGTGGTTTCTTAGCACAGCAACA
GCTGCAATTACTTTAAAAAGAAAATTTAATTAGTTGAAAAGTAGAATCTTTAAGGAGTAT
>M00285:128:000000000-BF978:1:2108:12742:14116_1:N:0:46
TTCAGAGAAGGTTTGCTGGACTGATAGAAAGTAGAAGAACTCAGCAGGTCAGGCAGCATCTGCGAGGCAAGGGGGATGGT
CAATGTTTCGGGTAGAGACCCTGCACCAGGACTGGTGCCTGGAATAAGGGGCAGGATAGCAGCAAGTTCTAATTCACATT
CAATTTTATTGTTGCCA
>M00285:128:000000000-BF978:1:2108:19676:14116_1:N:0:46
CAAAAAGAAGAGAGTCCAAATGGGCCTGGAACTCAGCAATGAGCCTGATCAGGATTCAAATGACGTGGATACAGGGGCCA
TAACTCCTTGACCTTTACCGAAGCCTCGGAGAGAGATAGGAGCAGACGATATGGGAAAGTATTTAACTGGAGAGGGGTAA
TTATAATGCTCTCAGGAAGGATCCTGGGAGCGTAAATTGGGAAGAGATGTTCTCGTGCATGCACACAACGGATATGTTGA
GGTTGTTTTGTGAGTAAAGTATGGGTATCTGGTTCTGATAGGTTTTGATTCT
>M00285:128:000000000-BF978:1:2108:11759:14116_1:N:0:46
ATGTACCTACCAGCTTTTACAAACAATATCACCAAACAAAAACGGCCAAATGCAACAATTGTATTCTGTCCTAAGGACAG
CATGTAACTCAAAATTTTAGTCATACCTTCCGCAGTGAACACTTGAACACATCAGACAGACCCAAGGACTTTTATTGTAG
CGACAAACTGCAAAAGAATAGACCAAACAGTTTTAGTTTCAGAAATGCCATTAAATATTTTAAACAATGTGTTAATCTCT
AACACCAG
>M00285:128:000000000-BF978:1:2108:20959:14117_1:N:0:46
TCTGGTCAGTACTATTCTGCCACATGCCACTACTCACAGGATAAATACTATTCTACCTAATGCGACTACTCTCTGATCTA
TACTATTCTACCAAATGCCCCTACTCTCTGATAAATACTATTCTACCAAATGCCAGTTCTCTCAGATAAATACTATTCTA
CCTAATGCCACTACTCTCTGATCAGTACTATTCTACCAAATGCCACTACTCACTGATAAATACTATTCTACATTATGCCA
CTACTCTCTGATCAATACTATTCTACCTAAT
>M00285:128:000000000-BF978:1:2108:17303:14120_1:N:0:46
TGAAAACACCGCTACCTGCAGGTTCCCCTCCATCGTGCTAAGTTGAAAATATATCACTGTTCTTTCATTGTCTTTTGGCC
TAAGTCCTGGAACTCCCTATCCAACAGCATTGTAGGAGTGCTTCCACCAGAAAGACTGTTGCATTTGAAGAAGGTGGAAT
GGTTAGTAAATTTACAGAAGACACTGAAGTCGGTGGTGCCATTGACAGAACAATTAGGGAATAAATGTGGGCATTGCCAA
CAATGCAATCATGCATTGTTTAAATACAAAAATATGTAAGGAGTTGTATTTTTGACTTC
>M00285:128:000000000-BF978:1:2108:5155:14122_1:N:0:46
ATGCATGTGAATTTTGTATCTGCAGTAATAACAAGCACTTTACAGCTTTTACATTTCTGGCTCTTCATCAATTATTTTAC
CCTGGTTAATTCAACTATTAAATCTTAGATTATCCTTTTGAGCAGGCTGGTCCAAACACCCTTTTAGATTGTATATCGTT
TGTAGCAATACAAACAATAATCTTCTCAAC
>M00285:128:000000000-BF978:1:2108:3284:14122_1:N:0:46
AAACCTTTCAGCCCCAGGATCATTCTCGTAAACATCCTCTGGACCCTCTCCAGTGCCAGCACATCCTTAGACATGGGACC
CAAAACTGCTCACAATACTCCAAATTTGGTCTGACCAAAGCCTTACAGCCTCAGCATTATCCATTGCTAT
>M00285:128:000000000-BF978:1:2108:26332:14128_1:N:0:46
CTTTCTAGTTACTCTTTCAAAATGTCAATTCTCCACTTTAGTCATCTTGTAGCTGGAAGAACTCAGCAAGTCAAGCAATA
TCTGTTGAGGCAAAGGGATGGTCAACGCCTTGGGTCGAGATCCTTCTTTGGACTTGTCCT
>M00285:128:000000000-BF978:1:2108:19475:14128_1:N:0:46
ACAGCTCTTCATTTTCACCACAAAGTATCATATCAGAGCCTTGTCAGATCACATCTGATAGCAAATGTGAAAGTAAAGTA
AATCTTGTGCCTTATTCAGGTCTACATCAAACACAATGCATCATACAGCAAACCCCAGCCAAAGAATCATCCAAAACTAC
AAAAGAAGAGGATATGTTAATATCCTTGTGCTCAGATATTACCTCAGATGAATCTGTTATTCATGAAGAGATAGCTGAAG
AAGTTGAAACGACTATTTG
>M00285:128:000000000-BF978:1:2108:23140:14129_1:N:0:46
GGTACTTTTCATGATGTTTATTTTAAAGTAAACAATTGCAATTTAATTCCTTAATGGAATAAATTGCCTACAATGAAAGT
TGGTGGCTGACATTTGTCGCTCTGACAGAATGTTCAGATCTGCACATCGGTACATTTTGAGAGGAAGGGAATCGCATACT
GTTTGGTTAACAGAAGTTGCAGTGCATTAGAAGAGTAAAGGGATCTAGAGCTGTAAATAAACAAATCATTAAAACATGCA
ACAGAGGTTGAAAGGACTTTTTTTTTAAATAGTATATTGGGAAGGAGATAACTGAAATCC
>M00285:128:000000000-BF978:1:2108:2706:14129_1:N:0:46
GTTATTCAGTTCAGAAAAGCATGAGATGTTCTTTTTAGGGAGGCAAACATTTGGTCAATGATACTGAGAAGTGCTGAATA
TCAGAGAGACCTTGAGTGGCATAAGCACAGATCCCTGAAGATCACAGTTCAGGTAAATAACATGATAAGAAATATAAGGG
TTGCTTTTCTAACTGAGCTATGTAACATAAATGCAGAAATGCCATGCTAGAATTGTAAATAACATTTGATAGACTGTAGC
TAGAATAGGGTGCATCCTCTATGTTCTTACAGGATATGACAGCTTGAAAGAATACTAAAT
>M00285:128:000000000-BF978:1:2108:27528:14130_1:N:0:46
TTTTTTAGGGGTAGGAGGTGCAGTTAAATAACTGTTACCAAACGACTCAGCACCATGAAGTAAATACTCTACAACTATTT
TCATGTAGCCAGTCGGTGCATTTTGTGTAGATAGTTGCAAGTCAATGATGTTAGTGTATAAAACGCGGTTTTAGCAATAT
AAGTAATCTGGTTTTATATCAGAGATTACCTTTTCAGGAGTACGTTGTACAGTTA
>M00285:128:000000000-BF978:1:2108:28096:14130_1:N:0:46
GCCAAAGGACCTGAATTGTTCTGTAGTTTTTCTATGTTTCTATGTGGAGGTAAACACATCCCAAAGATGTGTCCTGCTTA
TGGGAAATCCTGTAATAGCTGCGGGAAGAAGAATCACTTTGCAAGGTGCTGTAAAGCTGGGGCTAACAAGAGAAAGATGC
ACGTAGCT
>M00285:128:000000000-BF978:1:2108:11370:14131_1:N:0:46
GCCCTAGGACCTGATGAGATGTATGCTGGGCTACTGCAGAAGGCAATGGAGGACTGTATATGTGATTCTAACACAGATTT
TCACACTGTCTTTGGCCACGGAAGAGGTGCCAGATAAC
>M00285:128:000000000-BF978:1:2108:5871:14131_1:N:0:46
TACACTACAATTGTTTTCCAGTAGTTACACCACGGATTTAGTGTTGAAAATGGCAAAACATAGATTAGGCTTTAAAAACA
CTGTTTTCGTCAAATATGCGATCTTTTACTATATCATTACTTAACTTTTTAGGGTTAATAGATACAGTCGAATAACTATT
ACCAAATGCCTCAGCACCTTGAAATACATAAACTACAATTGTTTTCCAGTATTCGCACCATGGGGTTAG
>M00285:128:000000000-BF978:1:2108:7536:14135_1:N:0:46
GTGTTGGTAATAGGATTCCCAATATTTACAGAGAGGATATCAGGCCATTGCAACTGTGCTTGCTGACATAAGCTCCACCA
ATAATCTACAATCTCTCTGAGTCCAGGACAGCAGAATGAAAAAAAGCCAACAGCAGCTTGTCTCCAAGACATTCCCATGC
CTTCATGACACTGAGCCCTGCTTT
>M00285:128:000000000-BF978:1:2108:10465:14135_1:N:0:46
GTATAACAAAATGCCAAGTATGATATCTTTGTACCTGTTGGCTTTTAGTGGCCTTGGAATTTGTTAGCTTGACAACAATG
AAACAATTAATGATAGATTTTATCTGTTTTTAGAGACACGAGGCTGTAGATGCTGTAATCTGGAGAATGAAACA
>M00285:128:000000000-BF978:1:2108:11136:14138_1:N:0:46
CACCTATGATCCACTCCACAGCCCTAACTATCTTCTGGAGGGACTTCCTCCCAGCAGCTGAGCAGCTTCCAAAGCAAACA
GTGATACATTGAGTTAGGATGCTCTCAATGGTCCCCCTATAGAAGGTTTTCACGATGGAGGGATGGGGGTACGCTTTACT
CAGAATGGTGGACCAGGCTCGATGCACAATTGGCCGACTCCTGCTCCAATTTCTTTTGTGCTTATGACA
>M00285:128:000000000-BF978:1:2108:9879:14139_1:N:0:46
AGGATCCGATACATCTCAATCTTCTGCATGAGCCTACCATGTAGGACCTTACTAAAATCCATGCAGACGACATCCACAGC
CCTACACTCAATCACCTTGATCCCCTCCTCAAAATAACTTAATCATATTTTAAGACATGACCTGTCCCGCACAAA
>M00285:128:000000000-BF978:1:2108:23002:14139_1:N:0:46
ATTGGTCATGTTAACTGTTTCTATACTGAATGACTCCATGATTCTAATTATTTCAATTACCTATTGAAAGTTTAATTTTT
TTAAAAATCTTTTTTAAAAGTCATCTGCCCGAATCCAGTTTGAAAGTGAACATCATCCAGTTAGTTGAGTG
>M00285:128:000000000-BF978:1:2108:27155:14139_1:N:0:46
AGCATTGAATTTAACCTGTCACATGCCAGCTCATTTATTCAGCCAAGTTTTGTGCCATCCTCAAGTTCAGAAATTTTACC
TCTACACTCATACCAAAGTTATTAATACTAATCAAAATTAGGTGTGGTCACAACACTGACCTCAATGAAACAGCACTGTT
TTG
>M00285:128:000000000-BF978:1:2108:4503:14143_1:N:0:46
CATAGATTGTGTTACTGTTGTAAGTTTTAGCTCTGTAGCAAGAATTAATAACTCAGACTTCTTCATTCTCTGCAATCCAC
TTGGGGTAGGTTTTTTCATCAACACCTCCATTGCTACTGGTTTCCACACACACGTCAATTAAGAAAATTTATTGGACTA
>M00285:128:000000000-BF978:1:2108:25805:14143_1:N:0:46
CAACTCACCAATAAGCACTTCCACATTAATGACATTAAAACATTTTCAGAGGACGTTGATGTATTTGGTAACTGCAGACT
GCAACTGATGAACAGTAACGTTCTGAACTGCAGACGATTAGCTGATTATCCAAGGAGTCAAACAGAAGCTTAACAGGCTC
AAGTTTATCTTGTCTTACCAACATTCACCCAACCTTACACTAATAATGAAGCAGTTTCTATGGCATTATGTGGGTGTGTG
TCCAGAAACATCATAGCTGGGTGAAACCATGGGACAACCCT
>M00285:128:000000000-BF978:1:2108:26810:14144_1:N:0:46
CTATATCTTTGCACTGTACTGTTGCCATAAAACAACAAATTTCACATAAGACAGAGATAATAAATCTGATTCTGATCCAG
TTGTCCAATAATTTTCTCAACAGATCATGAAAAAGGTTTTGTCCACTTTTTCAAGGCAACAAGTTTAGCCTTGCCAGTAA
TCCCAAGTTTGCAGGAATATTTTATTTTAAAACAAACTACTGATGAGTGCTCTATATGTAAATGTTGGCTGGATCAGTCC
ATCATCTTTAAAGGAATGCATACACAATCTTAATTAACCACAAAATAACGAAAAACAAA
>M00285:128:000000000-BF978:1:2108:29431:14146_1:N:0:46
TAAAATCAACTTTTATTATCGGTTGCGGATTCCAGTGTTTCGCAGATTTACACGGTTTCTTTAACAATTAGATTCACGTG
TCCATGCTGGTCTGATTTATTTTTGGTGGTGAATTGGTGCAAACGAGAATGTAAACGGCAAAGAGTGTTTGTTGAAGTGT
CGTATTCTGAGTGGAGGCCGGT
>M00285:128:000000000-BF978:1:2108:24073:14146_1:N:0:46
TATCAGGAATTGTCAAACCCAATGTTAAGTTCCAAGGGTAGTTACATGGCTTGGCAAAGCTGAAGTGATGTTCCTCAAAC
TTACACTGGGCACCATTTGTACAATATGGGAGCTCAGAGTGAGAGTGAGAT
>M00285:128:000000000-BF978:1:2108:3855:14146_1:N:0:46
CGTCTTTACTCTCTTGAGAGGTGAGGGAGTTTCAGCTTGTCACTGAACAAACTTCTACAGAGGGTCTGTTGAAGGTGTCC
TGACTGGCTGCATCAGGGTCTGGGACGGCAATCTGAATGTGCAGGAACATAAGAAGCTGCAGAGAGTGGTGGACTCTGCC
CAATACATCACGGGAACATTCCTCCCCACCATCGGAGTATCTACACGAGGCGCTGCCTCAAGAAGGCAACAAGATCGGCA
GAGCCACGTCTGAACTCCAGTCACTCTGCGAAATCTCGTATGCCGGCTTCTGCTGGAAA
>M00285:128:000000000-BF978:1:2108:11718:14147_1:N:0:46
GAGGCAAATCATGGGATCCCTCTGGATATATCTGCTTCTCAAGTTGAGGTGGAGATCTGAATACCATGAATGGAGGTTGT
GAGTTTTCTGAGAGCCCAAATGCAGGTTGATGAGTAGTGCTGCGGGCAGCAATTTTGGGTAACTGGCTGTTTGAATTGTT
CCGTGACAAAGATAATTCACTGCCCAGGTTGAAAAAAATATGAGGAGATGGTGATGAAGTATGAGATGGAGAAATTAAAA
ACTGCTGCTTCTGAGGTGGCTCCGAAAGGGCTTTTGTTTTCACAAGAAGGGAGTGAGAAT
>M00285:128:000000000-BF978:1:2108:5680:14147_1:N:0:46
AGGGAGAGATTGTTGGATAAGCATCTGGAGGAATGTGGGATAGAGGGATCTGTGGGAGGAAAGGGTTAGATAGTGTGAGC
TGTGGTTTGGTGGACGGTACAACATGGACGGCCGACGGGTCTGTACTGTGCTGTATTGTTCTATGGAGAGACTGAAAAGG
GGGAGGGAAAGAGGGACGGAGACAAGAGACAAAGACAAAAAGTGAAGGATGGAGATAA
>M00285:128:000000000-BF978:1:2108:29061:14148_1:N:0:46
GAAGCATACGGAGGAGCTGGAGAAGGGGTATAGCGGTTACTGGTGACGCAGAATGCCAGTGACTGTTCCTGGATACTACA
GCACACACTTTGCCTGTTGCAGATGTCCTCTGTTACAGACAACCAGTGACTGTTTCGCTCGCCGTCATTAATGCTCAGAG
ACGCCTTGT
>M00285:128:000000000-BF978:1:2108:5150:14149_1:N:0:46
ACCGGGCAGGGTGAAGGTGCAGTGGGGACCGGGCAGGGTGAAGGTGCAGTGGGGATGGGGAGGGGGGAAGGTGCAGTGGG
GACCGGGCAGGGTGAAGGTACAGCGGGGAGGGGGGAGGGAGACGGTGCAGTGGGGTGGGGTCGGGGTGAATGTGCAGATG
GGTCAGGGTAGGGTGAAGGTCCAGTGGGGAGGACCAGGGCGGGGGTGCATTGGGGGTGATGGGGGTGAATATTTGATGGT
GATGGTGGGGGACGTAGTTCGTCCACGCTGATGGAGAGGGGTGGTTGGGGTCGGGTGTGG
>M00285:128:000000000-BF978:1:2108:5889:14149_1:N:0:46
AATTGCAAAGCCATTGAGTATTATTGAGTTTAATAGTTTCCTTAGATTAAGCTAGCTAGATGCTGCTGAGCATTTCTTTA
AAGCATTCTTGGAAGCACTGGGGTCACTGCAATACTTAAAAAAAAACAAGCTCCTGAGTGAAGAGCCATTTCCAGTTACT
GGAGGAAAATTGTTGGCTAGCCCAGGCTGTGTTG
>M00285:128:000000000-BF978:1:2108:14836:14150_1:N:0:46
CACACATAGACCACCACTCTGATTTTCTAGGAGACTAATTTTGTTCCTTTCTATCCTTTTAGTCTTCATATACGTGTTGT
AACCCTTCGTGTTTAACTTCACATTATCTGCCAAAACAACCTCATGGCTTCTTTTTGCCTTTCTAATTTCTATTTTTGCG
TATTTGCTTACTTTTTCTATACTCTTCAGGTACCTCATTTGTTCCTAGTTCTGCATACCTGCTGTACACCTCTCCCTTCT
TCTCAACCAGATCGCCAATATCCCTTGAAAACCAGGGTTCCCTATGCTTATTAAAGACAT
>M00285:128:000000000-BF978:1:2108:22054:14151_1:N:0:46
AGGATGTGAAAGCTTTAGAGAGGATGCAAAGGAGAGTTACCAGGATTGGAGAGCATGTCTTATGAGGATAGGTTGAGTGA
GCTAGGGCTTTTCTCTTTGAAGAGAAGGAGGATGAGAGGTGACGATATAGATGTCAAGATGATAAGGGCATAGATCAAGT
GGACAATCAGAGACTTATTGCCAGGGCGACGATTACTAACATGAGGAGACATAATTTTAAAGTGATTGGAGGAAGGTATA
AGGGGGATGTCAGGGTAAGTTTTTTA
>M00285:128:000000000-BF978:1:2108:17019:14152_1:N:0:46
GGCATCATCCTGGTAAAACGCCTCTGCACTCTCTCCAACGCCTCCACATCCTTCCTATAATGCGGCGACCAGAACTGAAC
ACAATATTCCAAGTGCGGCCTAACTAGAGTTTTGTAAAGCAGCATCATCACCTCTCTGCTCTTGAACTCAATCCCTTCAT
TTATAAAAGCCAACATCCCATAAGCCTTCTTAACAGCCCTATCCACCTGCGAGGCAACTTTGAGTGAACTGTGGATATGA
ACCCCCAGATCCCTCTGCTCCTCTACACTGCCAAGAACCTTGCCATTTACCTTATACTCT
>M00285:128:000000000-BF978:1:2108:18961:14152_1:N:0:46
GCTCCTAGAGAGGCAACCCCTTTAAGCCACAATTCTCAAGGAGTTTGAGTCCCTATCGCAAGGGCCACATGTCAATACAA
CCTCAGTGTTTGTAAAACACGTTGAGTGGTACTGGGGTTATGAAATGCATTGGCTTAGAACAAGT
>M00285:128:000000000-BF978:1:2108:22896:14153_1:N:0:46
TAGAAGATACAGGAGCCTGAGGGCACATACCACCAGACTCAAGGACAGCTTCTCTCCCACAGTGATAAGACTGTTGAGCG
GTTCCCTTATGCGATGAGATGGACTCTGACCTCACAATCTACCTGGTTGTGACCTTGCACCTTATTGTCTACCTGCACT
>M00285:128:000000000-BF978:1:2108:21384:14153_1:N:0:46
TGGTAGTGATGAGGTCAACTCCTCAGCTTGAAGCAGGTTCCCTCCTTTCCAAGACACAAATCAAACATGTTGGTAACCTT
GTGTCCAAAAGCAAGGCTCTCTTCTGAGATTTTGATAAAGTGCTTTATTCAGAGTTAATATGTGGTAAAAATGGAAGAGA
ATGTTAATGTGTAAATCTATAGCTGCAACCATCTAATTTCCAGAACGTTCTGTAATCTCCCTTCCCAGAATATAGAGTAT
TTTCATTTCATAAAGATCAAGTTGGAGTTTAGCGAGCCAGCATCTTTGCAGCTTTCTTC
>M00285:128:000000000-BF978:1:2108:19689:14153_1:N:0:46
CTCTGGGGATATATTGCTGTCATAATGTTGATTGAAGAGCAAGATCACAAGAACCCAAATGCAGCACACTTGTACAAGAC
TGGAGTCAGGATACTTCCTCAGGACAAGACACAGGCAACAGTGGAAGGAAATCTTGCCTCGGAGATCGGCGTAGTAACCC
CAACAGAAACTGAATCTTCAAGCAGAACGAGAGAACGCAGTATTGCTCCAAAGTAGACCACCCGAAGCAGCTAGGAAACA
AACTGAATCTTCAAAGTAGACCAATCATCTGGCAACTAGTGCTGGAGAAACCCAGGTACT
>M00285:128:000000000-BF978:1:2108:12263:14154_1:N:0:46
GACTCAGCATCATGAAATGCATTCACTACAATTGTTTTGATGTAGATACTCCAGAGGTTAGTGTAAAAAGTGGCAAATTA
ATGGATTTTGCTGTTAAAACGCTATTGTAGCAAAATATGAAATATGTAGATGTATCAGATATTAAGATTTCAGAGGTAGG
ATGTGCAGTTACATAACTGTTACCAAACGACTCAGCACCATGATATACATACACTACAATTGATTTCCAGTAGATACTCC
GTGGGTTTAGTGAAAAAAAGTGGCTAGTCAATGGATTTACCTTGTAAAACGCTGTTTA
>M00285:128:000000000-BF978:1:2108:29477:14155_1:N:0:46
GGCCAAATTACTTTGTCTGTATTATTTAGAGGGTTCGTTTCAGTCTGTGTCGTTAATAATGATTGGATTAGTTCGAACCG
ATTGTAGGATTTCGACAATTTACCTTGTCTTCCTATCTCATATGATACTGATTTATTATTGTCACGTACCTAAGGACAGT
GACAAACTTGTTTTGCACACCATTCGTACAGATCAATTCATTACAGAGGCCTCATAGATTTAATTATTAAAGAGTGTGTT
ATGGTAGTACAGATAGAG
>M00285:128:000000000-BF978:1:2108:11159:14156_1:N:0:46
GCCTTGATGCATCCAGGTAGGATGCTTTCTGTGGTGCATTGATAAAAATTGGTGAGTGTCAAAGGGGGCACACCAAATTT
CTTTATCCTCCTGAGGAAGTTGAGGTGCTGGTGAGCTTTCTTGGCTATGGCGTCTATGTGGTTGAACCAGGACAGGCAGT
GGGTGATGTTCACTCCAAGGAACTTGAAGCTCTCAATCCTCTC
>M00285:128:000000000-BF978:1:2108:24145:14159_1:N:0:46
ATGGGTGTGATTGTAACCTGCTGAGCTTCCAATGGGGACTCGCCCAATTTATTACAGCTGCCACAATCAAGGACAAGCGT
CAGCCCTTAATAACACTCCCTCAGGCAGCCAGATGGCAGCAACACACACTGTAGCTGCTGTGGAGGAGAGCGAGGATGAA
GAAAGCATGGAGGGAGCATGTGGGACAGATTGAAGTTTGTGAATGAAACATGGAATGAGAGAGAATTCCTTAGGCAGCAC
TGAGGAAATATCATAGCATTGC
>M00285:128:000000000-BF978:1:2108:27291:14160_1:N:0:46
CTTTCTTTTTCAATCTTTTTATTGATAACAAATCAATACAGGTTAAAATATGTTTACATATGTTTAAAACAACAATGTTT
ACACATGTACTATAGAAATGTCAAGTAACAATCGTAGGTAATCATAAAAAAAGCAATAAAGTATGATATATATAAAATAA
ATAGTTCCAACGACCTCTTGGTTCATAAGTGTAATGTAAAAGATAGAAAAGAAAAAGATTTGTTATATAATTAGAAAAAA
AACAAAAAAACC
>M00285:128:000000000-BF978:1:2108:9373:14160_1:N:0:46
CCCTTTGGCCCAACTGGTCCATGCTAACACCTAAGCTCTTCCCAGTTGCTTGCATTTGGCCCACATCCCCCTAAAACTTG
CCTATCCATTTACCTGTCCCAGTACCTTTTAATTGCTTGCTTTATCTTTGTTCATG
>M00285:128:000000000-BF978:1:2108:9144:14162_1:N:0:46
ATTGATTTTCTACTTTCTACACAAAACCCATGGTGTAACTATTGGAATACAATTGTACTGTATGGATTTCATGGTGCTGA
GTCGTTTGGTAACAGTTATTTAACTGTACAACTTACCCCTGAAATGTTAATCGTTGATATATCCACAGA
>M00285:128:000000000-BF978:1:2108:3641:14165_1:N:0:46
CCATCACATAAACCAGCCTTGCCTCTGTTTACTCTGTCTACACTTCCTGCTGTCTCGATAAAGCAGCCAACATAATCAAA
GACCCCTCCCACCCTGGTCCTTCTCCCTTCTCCCCTCTCCTGTCGGGCAGAAGATACAAAAGCTGGAAAGCACATACTTC
CATGATCAAGGACAGCTTCTATTCTGTTATTATCAGACTCTTTATTGGACCTTGCATATACTAAGAGTTGAACTTTTGAC
CGTTTGATTTCCCAGTCTACCTCGTCATGTCCCTTGAACTTTCATTGTCTGCTTTCCCTG
>M00285:128:000000000-BF978:1:2108:27805:14167_1:N:0:46
CCTCCTGGACAGAGCAAGAATAGAGTTCCCTGGTCCTTGCCTTCCACCCTACCAGCCTCCACATTCAAAGGATCATCTTA
CACAATTTCTGCCACCAGCCAGAAGATTCCACCACCCAGACACAAATTCCCCCTCAGTCACAAGGGGTTCTGCAGATGCT
GGAATCTGGAGCATCACACACAAGCATCTGGAGCAT
>M00285:128:000000000-BF978:1:2108:7655:14167_1:N:0:46
CTACCCCAATTATTCACTTCCAAAAATATTTTTTATTCTCCAAACCTTTCTCAAAACCTTTGTAAATTTTACCAAACTTT
TGATTAATTTATTAGATCTACCATAAAGTTAATTTTATTTGCCATGAAGTATCTGAGCAGGATCAGGATTTTAAGATTAG
ATCTCTTTATTAGTCACATGTGCATCAAAACACGTAGTGAAATGCATCTTTGCGTAGAGTGTTCTGGGGCAGCCCGCAAG
TGTCGCCATGCTTCCGGCGCCAACATAGCATGGCCACAACTTCCTAACCCGTACGCTCAC
>M00285:128:000000000-BF978:1:2108:20211:14168_1:N:0:46
CAAAACGACTGAGCACAAAGAAATACAACACCAGAACTGTTTTCGAATAGATTTTCCATGAGCTTTGTTTTGCATTTTCA
ATACTATGGATTTCTTTTAGATTGCTTTTTTAGACAAAAAGGAAATATCAACGATTAACCTCAAGGATAAGATATATGCT
TCAATAACTGTTACCAAACAATTGAGAAAACGCATAGATAAATAAAGTCACCCAACAAGTCAGCACGATAACATGAATAC
TCTCCTACAAATACTACATAGGTTCTGTGTAGAA
>M00285:128:000000000-BF978:1:2108:28608:14168_1:N:0:46
GCATAGTTCCTGATGGTCTTGCTGGAGGATTGTCCAAACCTTGATAATCTTTATTGGACCCTGGAGGAGAATAACTGTCT
CTTAAAGGAAAGATTTTTGCTTAATTGGAGGGCAGTTTTGT
>M00285:128:000000000-BF978:1:2108:10260:14168_1:N:0:46
GGTTATGTCTGTTACTAAGTTGAGTTTAAGAGAGTGTGAATGATTATACTCAAGTTTTCTGAGGAATTGCTTTTTAAACT
AGTAGTAAAATGATGTTGGCAACATACAGTGAAT
>M00285:128:000000000-BF978:1:2108:5587:14170_1:N:0:46
CACCATGAAATACATACACTACAACTGTTTTCATGTAGATACTCCATGACCTTTTTGTAGAAAGTGGCAAATCAATGGTT
TCGTCTTATAAAACTAATTTTAGCCTAATGAGAAATCTGGTGATATATCAGATATAACCTTTTCAGAGGTAAGAGGTACA
TTTAAATAACTGTTACCAAACGACTCAGCACCATGAAATACTTACAGTAAAACTGTTTACTACATGGGTTTCATGTAGAA
AGTAAAAAATCAATGGTTTTAGCTTGTAAAACGCTGTTTCA
>M00285:128:000000000-BF978:1:2108:18911:14170_1:N:0:46
ACCCTGGCTGCCAAATAACCTTGAACAGCTCTGTAGCAAGTTCCAAGGTTATCAGTGAAATAGTGGAGAGGTGGTTATGT
GAAAATACAGGCATGGATCGGAGGCAGAGACAGAAAAATGGCATGGATTGTGCCTGGAATAATATGAAGTGATGCAACAT
GATAACTAAAGAAATGACTACAGCTGGTTACCTTTAGAATTCTCAAGGTTATTCAGAAACTAGGATCTATCATTAGTTGC
ATTTTTAATACTAGTTAAGTTTTGACTGTTCTAATTTATTTTAGCCTTTGACACTTAC
>M00285:128:000000000-BF978:1:2108:14284:14170_1:N:0:46
TCATGGGAAACAGGCAGGAAGGTGAAGTTGAGGTCAAGATCAGACCCAAATGATCAGCCTTTATTGGATTTGTGTGGCCT
ATTCCTTCTCCTACTTATATTCAAACCCAGATGGCTGGGTTTGCTCTGATGCATTAGCAGATCTCACCAGTTATTTCAGC
CTTAGCATTCCTAGGGTAAAGATAGGAATCAATTTCCAGAT
>M00285:128:000000000-BF978:1:2108:25462:14170_1:N:0:46
GGCAAAAACAGCGTTTTGAGTGATTTATCCATTGATTTGCCAGTTTTTACAGAAATACCATAGAGTAATTATTCGAAAAC
AATTCTAATGTACGTATTTCGTGGTGCAGAGTCGTTTGGTAACAGCTATTGAACTGTATCTCTGACCACTGAAAGGCGAT
TCGATGATATTGAAAACAATTACTTATTTAGCAAAACAGCGTTTTCATAGCTAAATCGCTTGATTTGCACTATCTACACA
TAAAAAAATGTAGTAACCATTGGAAAGCAATTGTAATGCATGTATTTCATGGCGCTGAGT
>M00285:128:000000000-BF978:1:2108:6413:14171_1:N:0:46
TACCCTAACACTGATTAGAACTCATAAATGATGATGATCCTAACCGTCTTCAGTGTCTACTTGTAATGTCAAAGGCTGAT
AAATAACTTTTTTGAAGGAGGACAAGTATGTTTATTTTGAGATGTGTAAAATTGACAGGGCATGTAAAGACATGGTTATG
TTGCTCTGTATGTGGAATTTCAGTGTCTGCTTTACTGTTGACAGGACATCCTTTGTTATTTGGATGATAAGTTAATGAGT
TACAGGTAACCACTTTATGAAAAGCTCTTTAAT
>M00285:128:000000000-BF978:1:2108:29673:14175_1:N:0:46
TGTTGGGTGTTGTGTTTGAGCTATTGGTCTAGAAATGCTCTCCCTTGAGTAGCTGAAGAATGTACTCCGGTACTGGATGC
CATAATGGATTTCTTTGATCTCGGCCCTTGCTGAGAGATGATATTGTAGATATGGGAAATGAATCATGTTGGCCAGGCTA
TTGTATTAGATCATAATTAATGTGTGGTGGGGACTGGTAGGTGAAGGAACGCTTTGTCTTCTGAATGT
>M00285:128:000000000-BF978:1:2108:23750:14176_1:N:0:46
TTGGTAACAGTTATTCCACTGTAGATCTTACCAATGCACAGTTACTCGATACTATATCAAAAGACTTCCTATTTGAATAA
AACAGAATTTTGAATGCCATATCAATTGATTTGCCATATTCTACACAAAAAGCATGGAGAAACTATTGGACAACAATCGT
AGTGTATGTATTGCATTCTGCAGAGTCGTTTGGTAACAGCTATTCCACTGT
>M00285:128:000000000-BF978:1:2108:10401:14178_1:N:0:46
GTTCCATAGATAATAGCTAACTTGTTGCAGTACGCTATGGACCTCTATACCTGCTCAAAGGAGTGAAATAAGGGAACATC
TAATTTCATCCTTTGCCTCGTTCATTTAAACAAAGTCATTGATATTCACTGAAAAGGTAACTTTTTTTTAATATCTTGAT
TTAAATCTGCCTAAATTTTTGTAACAAAAGTACAATTTAATAAATTATTTTTACTTTAATTAAATGGACTTGGTCATAAA
GATACAGGGTGGTGGTAGGGGGTTGTATTTCTGACTGGAGGTCTGTGATCAGTGCTGTTC
>M00285:128:000000000-BF978:1:2108:2302:14178_1:N:0:46
TGAAAAGTGACAGCTCCCATTGTTAGTAACATTAAAAAGTGAATGAATCCCTTTAGAATTGTAATTTTCTCAATTTGCAT
ATCAGACATCGTAATGGATTCTAGTGTAGCGACTCACGATGTCGGGATCTGAAACACTGTCGGCCGTCGCGGGGAAACGC
GCGAGTTCCCGCAGTAGTGCCGGAAGGCGGGACTTCTGGCTGGAG
>M00285:128:000000000-BF978:1:2108:5713:14178_1:N:0:46
CAAAAACTGAGACTGGCGGTCAGGAGACTGTGTGTCCGCCGTATGGGGTTGGACTGGGTCAGTGAAGAGAAAGCGGCTCC
CAGGCACGGCTCAGGCAGGAATTGGCAGCGCTCCACCGGCAGCGGCTGTGTGACAGAGCGGGAACCCTGCGCAATGAACA
TTGCTCTCTGCCTGGTGCATGTCTCCCACTCCGGCGATCATCGACATTTCTTCCCGGACGTGTGGACTTGGGTCAGACCT
CGTGGCGCAACGGCAGCGCGTCTGACACCCGATCAGAAGGATGCGTGTTCGAATCAC
>M00285:128:000000000-BF978:1:2108:15709:14182_1:N:0:46
CTTAATGATTTGGCTGGGCTTTAATTAAAGAAATTATCTGTATTGCAAGACTACTGAAGAGAAGAAGAAATTCAGCTAGG
CTTTGTAGAACTGAGGAACGGTTCCAAGATAATGATTCATTGAACTCTCTGTGTGAAGAGCTTGCATAAATTTTAAAGCT
TC
>M00285:128:000000000-BF978:1:2108:20550:14182_1:N:0:46
TCCGTGGGCTGTCTCCAGGGATGCAATACTGTGAGGCAAACATCAACTGGCAATTAATTCAATGAAAAACCCACTTGTTG
GGCTTCCCAGAAAGGAACTATCCATGGTTGAATGTTGCAGATAAGGTGGTCCAGACTCCATACTGAGTGATGCACTGAAG
TTTGGTTCAGCCACTAATTAAAGCCCTCCTTACATGCTCATGGTTTGGAACCTTTATAAAAACGCATTGAGCTGTCTACC
CATTGGCAATTACGTAAAAAAATGATGTCATGCCAATGTAACGTACACCTTGTACATAA
>M00285:128:000000000-BF978:1:2108:3903:14182_1:N:0:46
CTATCATCTTCAATCTGTTCAACAAATAATCAAAGCTATGAGAATTGGGGCAACAGCTTCTGAAAGTATTACTGAGATGT
CAGGTCTGAGGGGACAAAAAGAAACAAGCAACAAACATCACTGTTGAGAAATTGGATGTCACGCTTATTTCCAAGAAACC
AGCACTGCATTTAGCTCTACTGCTCAATCAATGAGCCTCAAAGGATTGCCCACGAAGTCCAAGCACACCATCAAGCAACC
AATCTACAAATCTCACGCTAATCCCA
>M00285:128:000000000-BF978:1:2108:27185:14182_1:N:0:46
ATGCCAGAAGCAAACACTGCTCTCTGTGAAGGAAAAGGCTACCAGTTCACAGCAGGAGGCTTCTTCAGAGCGATCCTTCG
GAAACTGACAAGACAATTCTTGATCCTTCACAGACACTTGCAAAAAGACATCTGTTAAATA
>M00285:128:000000000-BF978:1:2108:20786:14184_1:N:0:46
AAACTTGCTGTCTTTGTTTTGCACTATTGCACTTCTTTTGCCCCTTTTCTGTAAAACCTCACAAGAATAGTTCAGCCATA
TCTGGCTGACCTTGCCAGACTAATTAGTTTGACTCATAATCGACCAGTCTATGGCAATATCAAGGCACATTTGTTGTGAA
TCAACCTTCACTTGAAGTCTGTTTGTTACTGTTACTATTTTTGGTTTAAATACTGAACAATCCCAGTTTCCCGCTGAATG
AACTTTCCTACTGTTAAGTCCTTCATTCTGTTGTTTTGAATTGCCCACTGAAATTACCTT
>M00285:128:000000000-BF978:1:2108:28258:14185_1:N:0:46
CAGACTTCGATATGGCCCATAAATCTGGGATCGGCTCATCCAAAGGGAGTCAGTGGGGCTGGTGGTGATGTAGACAGCCC
GGCACCGAGAAAGGGATGAAGTAATAAGTCAGGTCCCTTCTGGGAGAGTCTGGGGAACCCCAAAAAGGCTTTTGTCTGCC
TGTTCCTCAAGCCGGTGAGCTAGAAATCCCAGCTC
>M00285:128:000000000-BF978:1:2108:14756:14185_1:N:0:46
TTGCAATGTGCAGTTCACCATGAATGATAAAAACAAACTGTCAGATGTACTATGATTCAGTGTACTGCATTTAAGTTATA
TTTACACATTAACCCTGCAGGTACTGAGAAAGGTTGCTGATTTGACATATTTTTGTTCACACTAAAAATGAAATTGAGAG
TTCAAGTTAGAAAATTCTTAAAAATTAATTATAGTGAATATCAGAGAATAATTTAAAAATGTATTGTCCAAAATCTAAAC
ATTGCAGATGCTGGAAGTCTGAAATGATCAAAAAAACATAGCAGGTGCAGCGTCCTTGA
>M00285:128:000000000-BF978:1:2108:16647:14186_1:N:0:46
ATTGGCTGTTGTCTTGGAACCAAAGCTAAGTTTAAAGGTGAAACATCCAAGCCTCTGAGGGGGAAAAAAGTACTTGAGAA
GGAGGTGAGATCCAAAGCAGATACAACAAATAATAAATTGTCACAGGGGGCATCTCGTCTTACACTACTATATCCAAGAT
CACTTGTTTGTTTTTAGTTTTTTTATAGTATGTGCATATTGCTTGCAAGGCCAGCACTT
>M00285:128:000000000-BF978:1:2108:16517:14188_1:N:0:46
AAATCATGAAAGTGGTACATGGGTGATTTATGTGCAACAACCTGGAAATGTTGATTATCATTTGCTCTGGGGGAGGGAAA
TTGATGCTCAATGACCCAAGGTGGAGGAAAACAGCTTTTATATGAATTTCCATTCCTTAGTTTTGAATGATGATGGACTA
GCAGCA
>M00285:128:000000000-BF978:1:2108:14255:14191_1:N:0:46
AATTACTATAAATTACAAAAATAAAATCAACAGTGCAAAAAGAAGGAATCACGAGGTAGTGTTCATGGGTTCATGGACAG
TTCAGAAATCTGATGGCAGCGTGGAAGAAGCTGTTCCTGAATGGTTGAGTGTGGGTCTTCAGGCTCCTGTACCTCCTACC
CGATGGTAGTAATGAGAAGAGGGCATGTCCCGGATGGTGAGGGTCCTTAGTGATGGATGCCGCCTTGTTGAGGCACCGCC
>M00285:128:000000000-BF978:1:2108:7738:14191_1:N:0:46
CATACAAGATTGTTAAGGGATTGGACAAGATAGAGACAGGAAATATGTTCCAGATGTTGGGGAAGTCCAGGACCAGAGGG
CATGATTTAAGAATAAGAGATAGGCCATTTAAGACAGAGGTGAGGAAGAACTTCTTCTCCCAGAGGGTTGTGAGTCTATG
GAATGCACTGCCTCAGAGGGCAGTGGAGGCCAATTCTCTGGGCACTTTCAAGAA
>M00285:128:000000000-BF978:1:2108:22207:14194_1:N:0:46
GATCTACACTCTTTCCCTACACGACGCTCTTCCGATCTGATCTACACTCTTTCCCTACACGACGCTCTTCCGATCTGATC
TACACTATTTCCCTTCACGACGCCCATCCTAAACAAAGTACACGAATTCACTACAAGGCGAACTGTCTCGCCGAAACGCA
AGCCGAATCCTCAAGCGGCCAATGAAAAATACCTTGGTTCGGGGATCACTAGCCATACTCTACTAGAAAGCTGCGAGGGT
GTTCGGTAGCGTGGAACACACGAAAGTGAGACACCAGAACGAAAGCACAGACGTCGGA
>M00285:128:000000000-BF978:1:2108:21219:14195_1:N:0:46
CCCACCAATCAGTTTGAATTTTTGCTCTCTGCAGTTTACCATACTGAGGTTTCAACATCACTGAGTCTTCTTTAGGAATT
CACCACCAAGAAGGATGTAGGCATCTGGTGCATGGAAACAGCATTGCTTCTCGGGTTCCCAGCAATTGCACACCATCGTA
TCTTGGACTTAAATGCAGTTCCTTCATTGTTATCAGGCTAAAATTCTGGAAATCATGCATTATGTGACTCCTATTAAGAA
GGAAGAAGACTTTTCAGTGCTAGCCTGTACATGCTAGCAAAATTCATTTGTCCCAGTTCT
>M00285:128:000000000-BF978:1:2108:7408:14199_1:N:0:46
ATCGAGGTCTATTCTTATGTTGGTGTGAACCCCATTAGCTCACAGTCCCAATCAGGGTTTGAACTTGTGACGTTTTTGTT
TGAATGGGTTAACATCCCATTCCTCAGTGCAAATACTTTCTGTGACCTTAAAGAGAGAGTTTATTCACTTGACAGGAGTT
TCCAGGCTGTGTGCCTTCCTACCTGAAGAATGATGCGCACATTTGAACGTGTCTCATTTTATTGACAATATTGTTTGTTT
ATAACAAATTCTCATGTTGATGTTCTCAAAGATAAACCGAGAACCCTTCATCTGTAGAGT
>M00285:128:000000000-BF978:1:2108:13665:14199_1:N:0:46
AGTGGTCTGTGTGATGTGGAAGCACCTCTTCTGAAAACATGAGGCATCCATTCCATGGGTATCATGGCCTCCAGCTACTA
TGACATCATCAAGCTGGCTATGCAACCAATCACGTGAAAGATCTGTCA
>M00285:128:000000000-BF978:1:2108:21269:14200_1:N:0:46
CTCTGGGCATTTTCCAGAGGACAATAGATAGCTTGATTAAGAGTCTGTCAGGTGTTGTAGGTCACTTAAATGATATCATG
GTGTCTGGAAAGGCAGAGAGATAATGCAAGGAAGGTTCTGAAGGTTTG
>M00285:128:000000000-BF978:1:2108:26264:14200_1:N:0:46
AAAGACTTCTGACTATCATGCCCCTAAAGTTTTATAAATCTCTATAAAGTCAGCCCTCAGCTTCCCGTGTTCCAGTGAGA
ATAACCTCAGGCTATCCAATCTCTCCTTGTAAGTAATGCTTTCAATTCTTTCTTTTCACTAAACTACTTGTGCTGTGACC
AATATGACCAGGGCAAGTGAATTGGGAGATGAACTGTATTACAATAATGGGCCAACACACACAAGATACTGGAGGAACTC
AGCAGGTCAGGCAGCATTTCTGGGGTGGGGGGGGTGTGTGGAATGAACAGTCGACATTTT
>M00285:128:000000000-BF978:1:2108:9787:14201_1:N:0:46
AACCTCAGTAATCTGCTTTTAACTCCCTTTGCATGGAAATTCCCAAACAGGTTATGTGACAGTAAGTTTCGTATTGAAAT
TGAGCTAAATATCAAATACTTGTGGAAATGTGGAAGAAGTGAGTTTAGTCTTTGCAGGACATCAACAAGGATTAAAATGG
ATACAAACATGTGGATTTTGCAAATGCACAAAATAAAATGCAGCTTGAAGGAACATCCTTCTTAAATATGTTGCTCTAGA
GTGTGAAGACATGAGCAAATATGCACCACCCTAGGAAACTGTTATGGTATGTACTGTAC
>M00285:128:000000000-BF978:1:2108:6491:14201_1:N:0:46
GGCACCTTCAGTTATTGACACGGAACTGCCCATCATTGCCATGCTGGTAGACTCAGTACAAGTTTGGAGCAGTTTCTCTT
ATGTACACCTCACAGATTTTCAGATTTGACAAACAATGTCATCAATAAGTAATTGTGCAGACTCATCGGTATTTAATGAT
TGGTGTACAATCTCACTTCAGCAAAAGGGGCACGAGGTATTCTCTCCCTATGGGTTAGCTGCAGGACACTTGTCTGATGA
TTTCCCATGTACAGATCCTG
>M00285:128:000000000-BF978:1:2108:16282:14202_1:N:0:46
GTAAATCAATCGATTTAGCTTTCAAAGCGATGTTTCAGCCAAATAGGCAATCTTTTACTAAAACAATACTTAACTTTTCA
GCGGTAAAAGATACAGTGGGATAACTGTTACCAATCGGCACTGCAATTGCAAATCTGCTACTATATGAGCGACTAACGTT
TCAAGGGAAAGTTTCAGTCAAATAACTGTTAACAAGCGACTCAGCACCATGTAATACAGACTACAATTTTTTTCCAATAG
TTACTCCATGGGTTTAGTGTAGAAAGTGGCAAATTAATGTATTCAGGTTTCAGAAGGTTG
>M00285:128:000000000-BF978:1:2108:25299:14203_1:N:0:46
TGTGAATAATCAAAAAACGGTCTCAGGTGATACTCCATCCATTCATTCATGTTACCTGAATCATTGCAGCTATTTATTTC
AGTTAAGCCTACCCTTCTTTTGTTCAAAGTGCACATTTTATTGCACTTAGTGGCAATATTACTGTAATCATCACTATAAA
ATGCTGCACGACTTTGTGATTTCTTAATTTTCCAAATTATGTCAAGTAATTGTGGAAAAGAATTTGTGAAGTCTTTGATG
TATGCTGCACCATTATTAGAAGTTGCACTCCAAGTTGCACTGTATTCGTGAGGAATAGTG
>M00285:128:000000000-BF978:1:2108:10503:14205_1:N:0:46
ATGAAATACCAGAAAATGTTCTTTAAACAGCTCAGCGCGGTCACCGTCCCCAGAACCACAGCCGCCGTTCTCTCGGTGCA
ATATTTCACTTTCACCTTTTGACAACGAATGGTCACAAACCGATCAAAGGTGAAAGCGACGGTGAACCAGACAGAACTGT
CGA
>M00285:128:000000000-BF978:1:2108:3707:14207_1:N:0:46
TGCGGTCAAGCTGGTTCAGTGTGATGCATGGAGCGAGCTGTTTCACGGTCGAAATTAATTGTGACTGCGGTGGACTACTT
GAGGCAGTCATAACGTCCCTTCTCAATGAGTCATCTGTAGCACCACACGGTTCCTCTGATTAACGTCAACAGTGCAGTTT
AACATCGGAACGAGTGAACAGAAGGAGAGGAGGAAGAATATTTAAAGCTGAGCAGCAGCAAGAACAGTCAC
>M00285:128:000000000-BF978:1:2108:17178:14207_1:N:0:46
GATCTACACTCTTTCCCTACACGACGCTCTTCCGATCGCGAAAACACGCATTCCCTCTTCTACGCGAATCAAAACCAGAA
AGCAAGAGCGGCGCGTTTGAAAGGAGGGTTCTACCACGGGCAATAAGCGGTTAACCATTGCAGGGGCTGCGGCATTGAAT
GAGCCGCCCAGCCTATCCCATGGGCTGGCAATGATGTTTGCCATTTCGGCCGCATTTGAGTTGTCTTGAACGCCTTCAAA
AACTGCAATGCCGTATTTTAATTTGTTGACTTTAACGCTAAGTACGTCGACCGCTTTTGC
>M00285:128:000000000-BF978:1:2108:13936:14208_1:N:0:46
TTGGCTCGATCATCCAGGTGCCAAGGCAGTTAGAGCTTAGTAAAGGATCTTCCCTGTGGTGGTGTAAGGAGGAGAGAGCA
GCAGGTTAACGCATTAGTGCGGAAACCCAGGGAGAAGCTGTTGTGTGCCTCCTGGATTTGCTGACGTTGACACTCTGCAA
ACTGGGG
>M00285:128:000000000-BF978:1:2108:15981:14208_1:N:0:46
CAGAGAGAGTGCAGGGAAGATCCACAGGAATATTGTCTGGACTGGGTTGTCTGTGACCCTTTCCGTGAAACGATGGAGGC
TCAGTGATGATCTTGTAAAATTATTTAGCAATCAGGACGGGCATCGACAAGATGGATGGTCACTGTCATTTTTCCCAGGG
TAGGGTATTGAACACGTTTAAGTTTATAGTGGGAAAATTTAAAGGGGTCACGACGGGCATTTTTTTTTACTACATTGGGG
TAAATGTAGCAAGTTGACAACGGACGCAGAAGAGATTAATACAATTTTAACGTTTCAA
>M00285:128:000000000-BF978:1:2108:4337:14208_1:N:0:46
ACCCCATCCAATCTCTGTGGCCATTCTTTATAGTACCTATTCACTTCTCTTATGAAAGACCTGATTGATTCTGTTTCCTC
CACCTCCATAGCTAGTGGACTGCAGGTTGGAATGACCCCTTCATGTTTCCACCCCACCCCCTTTGATCTTGTGTCCATAT
TTTAAACCATACTTTACTATCATCCACAAATGAAACTGTGTCACTCTCTGTTTTAACCAATCATGATCTGGTACATCTCC
ATCAATTCTCCTCTCGACCCAAGGAAAACAACC
>M00285:128:000000000-BF978:1:2108:26718:14209_1:N:0:46
ACTTACAGATGTTTAGAAATCATAAATACAGCAACACTTGAGCACACAGGGTTGTGTGCTCAGTCCGCTCCCGTTCACCT
TGTTGACTCACGACTGTGAAGCCAGATCCAGCTCCAACCGCATTGTTAAATTTGCCGATGACACGACAGTGGTGGGTCTT
GTCACGAATGACGATGAGTCGGACTACATAGAGGAGGTGAAACAACTAGCTGTGTGGTGCTATGACAACAACCTCTCCTT
GAATGTGGATAAAACCAAGGAGATGAAAGTGGATTTTAGGAGAGGTCACAAAGTGCACAC
>M00285:128:000000000-BF978:1:2108:24915:14210_1:N:0:46
ATCCATGTACCTGTCCAAATGTATTTTAAGTGTTGTTATTGTACCTGCCTCACCCACTTCCTCTGGCAGCTCATTCCATA
TACTCACCACCCTCTATGTAAAAAAGTTGCTCCTCAGATCCCTTTTAAATCTTTCCACTCTCACCTTAATCCTGTGCTCT
CTAGATTTTGCTTCCCCTTTCCCTGGGAAAAAGACTGTGTGCATTCTATGCACCTCATGATTTTATACACCTCTATAAGG
TCACCCTTCAATATTCTACACTCTAAGGAATAAAGTCCAAGTTGTCCAACCTCTCCCTAT
>M00285:128:000000000-BF978:1:2108:3422:14211_1:N:0:46
TACTGATCTATAATTGTCCTTCTCTATAACAACCTTAAAACAGAGTCATGGTCTCTTTCTGAATTTTGCCCCACTGATAC
TTACTGTACATGCTCTGCTCCATTGCCAAATATTAAATTCTCAAGTAGGACTGTCTATTTGCTGACTTAAAAAACTCGCT
GGAAGCATTTTAAAAATTCTAAATTCTATGAGCCTTCCACATGAAGGTGATCCCAGTTAATACAAGGGAAGTTGAAACCC
CCAACTACTATTACCCTATAATTTTTTGCATTTCTCTGTGCTGTGCCTATATATGTGCTC
>M00285:128:000000000-BF978:1:2108:4891:14213_1:N:0:46
GAGGTTAACTGGTCAATGAGTTAATGGGTGCAGATAGAAGGTGGGGGGAAACGTAAGGTGGCCTTCACCGGTCAGGGCAC
CGGGTACAGGAGTCGGGAGCTGAAGTCGCAGTTGTACGGGACGTCGGTGAGGCCGCGCTGGGATGTTGCCGCGTCTGGTT
CCGGCCGCCCCTGCTGTGGGAGAGACGCCGTCGAGCTGGGAGAGGG
>M00285:128:000000000-BF978:1:2108:14621:14214_1:N:0:46
TAATAAGGACTGCAGTTATTGGGAACTAGAAGAAAAACACTACGATGCTGGAGGAACTCAGCAGGCCAGGCAGCATCCAC
GGAGAAAACCAGGCGGTCACTGTTTCAGGTTAGGACCCTTTTCAGGGCAGAAGATAGGAAAAGGGGAAGCCCAATATCTA
GGAGGGAAAAGCGGAACAGTGAAAGGTGGACAAAAGAGGGGAGGTGGGGTGGGCACAAGGTGGTAATAAGTAAATGTAGG
TAAGAGATAGTGATAGGCAGGTACAGGGGAGAAGAGGGAACACTTTCATCACCTCCAGCC
>M00285:128:000000000-BF978:1:2108:8911:14216_1:N:0:46
CCTGCTTGAATTTTGATACCTAGTTTGAGTGAGGAGAACAAGGAATTGGGTTCGAAGCACATTCTTACCATACAAAAACG
TAACCAGTATAATTTAGTACATTTAACTAAAGAGATTTTAGTGACTGAGGGCAATTGCATATTGGTTGAATAAGCATTTT
GAAAAATAAAAACATTGCTCATGTCCACACAAGTAGTATGAAATTGAAAGATTTTTAAGAATATTAAAATCCTATGATAG
ATTTAAGTGATTCTCATGATGTTGACTGATTTGTGTATCTTGACAATAAATCAAATTTG
>M00285:128:000000000-BF978:1:2108:18017:14216_1:N:0:46
GCAGGAATCACCAGCTCCGTTATTGTCCACTCACCATTACATTAGGCTGGCAATGAGGACAGTGCAGAAAGATTATGATG
AGAAATATGATGAAGCTAGCGGAACTCAGCAGACCAGGCCACATCTGTGGAGAAAAGCAGGACTGAAGATAGGAAAATGG
GAAGCCCAATATATGGAAGGGAAAAGCAGAGCAGTGATAGGTGGACAAAAGAGGGGAGGCGGGGTCTTGTGCCTCTGCAG
TCCTTTGTTTCTCAAGAAAGACTACAAAGCTTACTGAGACCAGAGACAGAACGTGTGGTG
>M00285:128:000000000-BF978:1:2108:21429:14217_1:N:0:46
TTTAGTCTGAACACAGTAAGATCACATGGCTGTAAAGTTTACAGCAGGAACTGAATAAGAAACATTTGATAAAAGCTTGC
CAGACACATACCAAAAATACAAGTTATACAGAGCAGAGGCTGTGTTATGACGGTTCTAAGTCTACCATAATCCCTAGTGG
AACTTGCCAAATTAAATGCCCCATCATCCTTCTTCCTTGTGTCAGTTGTTCCTTCCCATGCTTTATAAGGAGCTGTTTCA
TCTGATGGATCAAAAACACTGGGCAAAACTTTCCCATGCCACTATCCCTCAGAA
>M00285:128:000000000-BF978:1:2108:13972:14217_1:N:0:46
CCTACGATTGTTACTTGATATTTCTATAATACATGTGTAAACATTGTTGTTATATATCTCAACCTGTATTGATTTGTTAT
CAATAAAAAAGATTGAAAACGAAAGAAAGAGGTGTACAAGATGATAAAAGGCACAGATCGAGTGGACAGTCAGAGACGTT
TTCCCAGGGCGACAATGGCTAACATGAAGGGGCATAATTTTAAGGTGATTGGAGGAAGGTATAAGGGGGATGTCAGGGGT
GAGTTTTTTTACACAGAGAGTGATGGGTCCGTGGAACACACTGCCGGCAGAGGTTGTGGG
>M00285:128:000000000-BF978:1:2108:12048:14219_1:N:0:46
GACTCCAGTCTTGTACCAGTGTGCTGCATTTGGGTTCACTGTGAGCTTGCTCTCCAATCAACATTGTGACAAACTGAGGT
TCTGGTCATCACTGATTCCCAGAATGTTGAGCTAGAGGTTTCAGAGATGATAATCTCAAGGAAAGACTGTTAGACTCTCT
CTCATCAAAGATGGTTATTAACATGTGACACACCATATTATTTGATGCTTATC
>M00285:128:000000000-BF978:1:2108:4657:14219_1:N:0:46
TTTTCAGTGGTAATAGGTGCAGTTAAACAACTGTTACCAAACGACTCAGCAGCATGAGATTAATACACTACAACGGTTGT
CCTGTAAATACTTCATGAGATTTGTGTAGAAGTTGGCAAATCAAAGGTTATAGATTTTAAAACGCAGTTTTAGCCAATTA
GGAAATCTATTGCTATATCAGCGATTAACTTTTCAAGGGTAATA
>M00285:128:000000000-BF978:1:2108:19498:14219_1:N:0:46
GGGACAAGTTTTTCCACACAGAGGGTGCTGATCATATGGAATGAGCTACCAGAGGAAGTGGTAGGGACAGGTATAATTAC
AGCATTTAAAAGGCATTTGGACAAGTACTTGGATATGAAAGGAATGAAGGGATATGGAGCTAATGTGGGCAAATGAGTTT
AGTGTAGGTAGGCATTATGGTTGGCATGGACAAGTTGGACCAAAGGGCCCATTTCTATGACTCTAACTCACACTCTGGTT
CAGACAGGTGGCTGTAAGTGG
>M00285:128:000000000-BF978:1:2108:9702:14220_1:N:0:46
CCCATGACTCCCAGCAGCAGTGAAAATTCCAGCCAGGAGACCACCTAGTGCAAGGTAGTTTATGGAGTTAATGATGAGTG
AATAGCACTGAGCCCTTCCGACATGTTAATTATTGGTGACTTGAGTATAAGGTGATGGTAGTACCTGATTTAGAGCATGC
CTAGCTTTTTGAGAAGAGGGCATGCCCAGGCAATTTACTACCTAGTTGGTGCCAACTAGGCAGTTGTCAGCTAGTGCCAG
TGTTACCTGTAAAGCAGTTGCT
>M00285:128:000000000-BF978:1:2108:23107:14220_1:N:0:46
ATGCACCCAGTGTTAAATGAAATCCAGAAACAAGTAAAAGAGAGAAGAAAAAAATGATGAAAAAATAAGGTAAACACTTC
TTAATTAAAATTGGTTATTTTAAAATCTACTTAAATCACTTTGAAGGAGATAAAATTCAAAGGGTTATTGCTAGGAGTGG
ATTCTGCTTCTGCTGACTGAAGTTTCAGTAATCAAGGTGCAGAAATTCAAAATAATGAGGAAAAGAACAAAATAAATGGG
AAAGAGCAAATAGGGGAACTTTAGGTTGCATTCAGTGTGCTATGATCTGAAAGGAAAGTG
>M00285:128:000000000-BF978:1:2108:17738:14222_1:N:0:46
NNNNNNNNNNNNNNNNNNNNNNNNNNNNNNNNNNN
>M00285:128:000000000-BF978:1:2108:13589:14223_1:N:0:46
TAGGTGCAGCTTCTTTTGTAAATGATAGTTGTACACTTTTAAGGTCACACCACAATAGAGCGCAAGGTGCTTTGAATATG
TACTTTGATAATTAGATAGTTGAGTACTAATGGTTGGGTGATATCGGTTGTTCTTAGGTCATGGGTCCATCAAAGGTAAA
ATATTAAGGTTGTTGAATACTGGCGTTAATTGTTTCTGTGCAAGTTCAATAAAGCACTTCAAGCCTCTCATTATAATA
>M00285:128:000000000-BF978:1:2108:22272:14223_1:N:0:46
CACAGAGCACATGGCACTGGCTTTACTGCTGGGAGATGAGCTGAGACAAAAAGAACTAAAGATGAGCTGGGGGCGTGGGT
GGGGGGTGGGGTGGTGAAGGGAGCAAGAGAGAGATAGAAGCAAGATAGTGATTAACAAAAAAACACCTTTTTACTTCATA
GCTAACAGTAGTCTGATCAGAAAACCTATTAGATACCTGTGACAAAACCAACCAATGAGAAAACACGTATTCACCTGATG
>M00285:128:000000000-BF978:1:2108:25463:14225_1:N:0:46
ATGTTACGCAAAAGCAAAACCATTTTAGAATATCCAATGACACTAAAATACAACGTGGATTTAATCATGCTGAAACAATG
CAAGATGTTGGTGAGATTATATCTTGAGCACTGTGTACAATTTTAGTCTCCTTATTAAAAGTGGGATAA
>M00285:128:000000000-BF978:1:2108:26396:14226_1:N:0:46
GGCCTTGCACCTTATCGTCTACCTGCACTGCACTTTCTCTGTAACTGTAACACTTCATTCTGCATTCTGTTATTGCTTTC
CCTTGCACTATCTCAATGTGCTTATGTGAAGAAATGATCTGTGTGGATGTTATGCAGAACAAAGTTTTTCACTGTACCTC
AGTACATGTGACAATAATAAACCAATT
>M00285:128:000000000-BF978:1:2108:17778:14226_1:N:0:46
CAGAATCATAAACATTTACAGCATAACTGGAGTAAATTCACCCCATCATGCCTATTGGATCAAATTGTGCTTCTTTTTTA
AGTGTTACGGAGTACAGATTTGATTTTACCTGACATATATTGTCCATGATCATTTCTGAGCAAAATCGTGCCTATCCGTA
CAGTATGTACAGGGTGAGAGCTAGTAGAGCTGCTGCCTCACTGTTCCAGTGACCCGGGCTCAGTCCTGAACTCAGGTGCC
GTTTGTCTGTTTGCGTGGATTTCACTAATTCTCCATGTAACCGCGTGGGTTTCTACACG
>M00285:128:000000000-BF978:1:2108:8626:14227_1:N:0:46
ACCTATCTGGTCATTGGCTTTGTAGTCAGAAGCAATTTAAAATGATGCGTTTCACAGACTAAACTGTTGGTAATTTGTCA
ATAGGAAGCTTTAAGTTGCCATAAACACTGCTGGTATGAAAAGGGAAAAGTGTAGCAATTGATGTTCTGTTTGAACACGT
GTTAAGGCACGTTGGACAAATGGTTCTTGTGGCTGATAGTTATTGAAGAAATTGTAAGCAAATTGCAGAGATTGCTTTCA
TGCAGCATTTTGTAAAGGCTTTCATCCCCCAGTTGCAGGCAGCGATTGGGCCAAGTTGT
>M00285:128:000000000-BF978:1:2108:5269:14228_1:N:0:46
AGAGATTACCAGGCAGGCAGAGATGAATTCAAGGGATTTCCTCAAAACCTCATTAAAAAGTTGCACTAACCCACTGACTC
TTGCCGTTCCCTGGCCCATAATCCTGCAGAGTGGAGAAGGAGTATTTGGC
>M00285:128:000000000-BF978:1:2108:20592:14228_1:N:0:46
GTATTAGGCTAAAACAGCGTTTTATAAGCTAAAACCATACATTTGCCAGTTTCTTCACAAAACACATGGAGTATCAACAT
GAAAACAGTTGTAGTGTATATATTTCATGCCGCTGAGTCGTTTGGTGACTGTTATTTTAGTGTACCTATTACCCCTGAAA
GGTTAATCCCTGATATAGCAAACAATTTCCTATTTGGCTAAAACAGCGATTTTTAAGCTAAAAGAATTCATTTGCCACTG
CTACACCTCCTCATGGAGAATCAACAAGAAAAGAGTTGTAGTGCATGTATTTCATGGTGC
>M00285:128:000000000-BF978:1:2108:25679:14228_1:N:0:46
GTACAATACACTTCATGGTCATTTGATTGTTATTTTTATAATGGTGCACAGAAGACTACCATGTGATGCCTGTTGTTACA
ATGTTCAACACATGAATATTTTGCTATTCATGTTTTCTGTGAACTGTAAGTGAACCCAAGTGAGGTTGTGTAACTCAACC
CTAATTATGCATCTGTCTGGGCCTGTTTGTTCGTTGTTCTTTATTCACTCACCGAGTGCCTATTCAAAACTCTGAAGGGG
AAAAAATACTGCTGGCCTAAAACAAAGCCAGCATAATCAAGGTAACTGAGATGGTGGGA
>M00285:128:000000000-BF978:1:2108:19375:14229_1:N:0:46
CATTCAAAATGTTACATTGTTAGCCCTGGTACTATTTTGGTGAATCAAGTAGCAAACTGGGAACAATGCCAATTTGACTG
CTTTGACCTGGTTTGCCTAACAAGCGATGAAAGATCCAACGCCAATCTCCCCTAGCGAGGTCACATGTGCACACTTGACA
TTGGGGTTCTGCGTACGTCCACT
>M00285:128:000000000-BF978:1:2108:14319:14229_1:N:0:46
GCCTTATACTGCAACCTCTGTTGTCAGCATGTCCATGACAGGCAATTAAAGCTGATGGATAATTGAGAGTCCACTTAATT
TTGATGTTGAGCGCTTGGCCCAATAATACAATAGACGCAACAATCGTTAATATTTCAACTGACAAAAAAAACATGCTATT
GTATTCATTGTGAAAGTGGATGAGTTCAAAACTAATAATAAACTCTGCCAAACTTCAATGTCTTGTGGGTTATGCAAATT
CTGCCTGGGATAATGATGTATATTGAAAGTAGGAGGTGCTTTTTAACAGAGCAATGGAAT
>M00285:128:000000000-BF978:1:2108:5666:14230_1:N:0:46
TGTGCCAATGTGATCAGTGATGTGGCCTCAACATTTTTACAATTTATGTAACTAACTTGGACAAAGAGACTGAAGGCTTT
GTTGATAAATTTTCTGCTGCCACAAAGTCAGTTGTGCAGAGGACATAAAGAGACTACAGAGGGAGGTAGATAGGTTGTAT
GAGGGGCAAAGTTCTGGCAAATGGAGTATATTGTGGGAAAATGTGAAATTGTCCATTTTAGCAGGAAAAAATTAGAAACA
CATTGAGATTGCAGAGTTCTGAGACATAAATTCTAGTAATTAAGAAAGCTTACAGAATAT
>M00285:128:000000000-BF978:1:2108:19633:14230_1:N:0:46
GATCTACACTCTTTCCCTACACGACGCTCTTCCGATCTGATCTACACTCTTTCCCTACACGACGCCCTTCCGACCCGAAC
TACACTCTTTTCCTCCCCCCCGCTCCTCCAAAAACAATCATCTAATTTCCCACAAAAAACTTCACCTCCCACATTGAAGT
TTACAGCGGCTTAAGCTCGCCCGAAGTGATACAGAACTATGTGGAACTTCAAGGCACGCTTGATCTTTCTAAATATATTA
TCGCGAATTCAGGTTGATTTGATATTGCGGAAGATCCAGGTAAACTTAATGATGAATTA
>M00285:128:000000000-BF978:1:2108:14861:14230_1:N:0:46
TCAGCACAATCACCATCCGTCCTACAGTGTGGGGATCAGATCTGCACATAATATTCTAAGTGTGGCCTAACCAGTGTTTT
GTAAAGTTGCAACATTACATCCCAGTCTTATATTCTGTGGTCCGCCCTATGAAGTCAAGCATGGCCTATGCCACCTTGAC
CACCCTAGCAACCTTTCAGGGAAC
>M00285:128:000000000-BF978:1:2108:5153:14232_1:N:0:46
TTGTAGCCTCCTTATTTCCTCCTCACAACTTACTTTCCCAGAACTAACCCTTTTTAGCATTAAAGCCTTACTGTGGGTTA
CCCTCACTTAGTTTGTGAAGTTAGCAAGGTCAAGATAGTCATATCTCAGCTTTGCAGAACAGTGATGTTGGGTTTGCTGT
GTACATTCTGCTGATTTCTGCCTAGTATACCGTACTGATTTGTTGCTGCTTGTTATTGCAGTTGTTAGCTCATAAAAGGT
CACACTATTTCTACATACAGCCCACAATCTTGTAGCTATGGGACAGTGTTGTCAAGTAAT
>M00285:128:000000000-BF978:1:2108:14124:14233_1:N:0:46
GAAGATCTATGTTATAGTATGGAGCAGTGTTATAATATGTTATAATATGGTGCAGAGCACAACCATAATCTAGTGCAGTT
TTGTCCTGCGCTACACTGTGGCGTAGAGTCATGATATCCTGTCAAGCCGTGATACCAATCAGATCCTTGGTACTGTGAAG
ACATATGGGACTGTATAAATC
>M00285:128:000000000-BF978:1:2108:4665:14234_1:N:0:46
ATGGTGACCAGTAAGCTGCATTTTCAAGTTTGCCAGCAACAGACTTAAGCATCTGAGAATGAAACAGTTTGAGAATGACT
GAAATGGGCACATTTGTTTGAATACACTAAGCAATACATCAGACTTTGTTTTATTCTGAAATATTATGCTCATACAGTGT
ATTCACTATGAGCATTACATCCTAGCTTATGATGGAGGCCCAAATGAGGATAACAAAACAATGTATAATTTTGTTTTTAA
TGATTTACTGATATATAGCATTTAGAGACACTCTAATATTTTTGTCGTAAAACAAATCA
>M00285:128:000000000-BF978:1:2108:9913:14234_1:N:0:46
GATCTACACTCTTTCCCTACACGACGCTCTTCCGATCTCGACTACACTCTTGCCCTCCACGACTCGCTTCCGATCTAATC
TACACGCTTTCCCTACACGACTCCAATCTCATCCAGAACGGAAGAACGACCGGCAGGGGTAAATTGACGCATGACACTCT
TACATCATGGCTGCCCTCCATAGGCCATGTCATCCGCCGTCGCTGCGCGTTGCGCAGCATGAGCCAGATATCTTGCCAGC
ATGACCTGCGAGAAACTCATACGTTGATACTGAGAGACTCAAGACACGACAAGCGACATG
>M00285:128:000000000-BF978:1:2108:22130:14237_1:N:0:46
CTGTTGCTAACCTCCACCCACAAAGATTCCGGTGACAGTCCCTCCATGACGTACACCTTTTCTGTGGCGGTGACACTTCC
TCTGATCAACAGTGCCACACCTCCACATCTTTTGTCTCCCTCCCTGTCCTTTGTGAAACATCTCAAACACTGCACTTTAA
ATGACCATTCCTGTACCTGAGAGATCGGAAGAGCACACGTCTAACTCCAGTCACTCCGCGAAATCTCGTATGCCGTCTTC
TGCTTGAAAAAAAAAAACACAAAGATCAAGACACATTACCAGAGATATAGAATACGCCC
>M00285:128:000000000-BF978:1:2108:11288:14238_1:N:0:46
GTGAATGCTTAGACTGGGTGGGCATGTCTGAAGCAGATGATCTGACCGTTCTCCCATTTTTGTGGTGGCAACTTGCCACG
CACAGACTGCCTGGTCCAAAGTCCTTCGTTAGCTGTGAACCATCCCAGCTTCAGCCTTTCACCGCTTTGGTTATGGTACG
TGACCATCCCTGTAGCCTTCCCGCTGTGCCAAACCAGTGCAAGATCACCAATCTCACAGCGGAACTTCCCAGCTGGGAAT
AGAAGCTCAGAGCAGTGTCTGTAACCACACCTGATACGCCAGGAAGATGTAGCTGGCTGC
>M00285:128:000000000-BF978:1:2108:29455:14238_1:N:0:46
GGCTGCCGGAAGCAGTCGTGGAGGCAGATACGATAGTGTCTTTCAAGACACTGTTAGATAGATACATGGAGCTAAGTAAA
ATAGAGGTCTATGGGAATGCCCAGTAATTTCTAGTGTAGGGACATGTTTGGCACAGCTTTGTAGGCCGAAGGGCCTGAAT
TGTGCTATAGTTTTTCTATGTTCTAAATGTTCCTTTTATTGATTCGTTCTTGGAATGTGGATGTCGCTGGAATG
>M00285:128:000000000-BF978:1:2108:22498:14238_1:N:0:46
AGTGCCCTGCTGTAACTTTTATTATAATTTCTAATATTTTCCCTGTGACAGATGATAGATTAACTACCCTGTAGCTTTCT
GGTTTCTTTCTCCCTTTTTAAATAGGAATTATTTTTGACTATTTCCAAATCTAATAGAACCTTCCGCAATCTATGTTGGA
AACTTACAGCAGGCATCTCAACTATCTAACTAGCAACTTCTTTTAAGACCCTAGGG
>M00285:128:000000000-BF978:1:2108:25211:14241_1:N:0:46
TCCCTCCCTGTCCCTTTTGATCAGCAAAGCCATCCCCCCACCTCTTTTACTTCCCTCCCTGCCTCATCCCTCCCTCTCAT
CTCTTAATACCGGCCATCTCCCCCTACACTCTGAATCCTGATGAAGGGTCTCAACGTGAAACATCCACCATCCTTTTACC
TCCACAGATGCTGCCTGACCCACTGAGTTCCTCTGGCAGCTTGTAGCT
>M00285:128:000000000-BF978:1:2108:17025:14242_1:N:0:46
TCTTGGAAAACAATTTTACAGTATTTATTTGATGGTGCAGAGTCGTTTGCTAACAGTTATTGCACTGTATCACTTACCTC
TGAAAAGTTAGTCTCTGATGTGCCAATAGATTTCCCATTTGGCTAAAACAGGATTTCAAAAGCTAAATCAATTCATTGGA
AACTTTCTACAATAAACCCATGGAGCAACTATTGGAACACATTTAAGTGCACCTATTTCAGTGTGCCGAGATGTTTGGTA
ACAGTTATTCGACTGTATCTCTTAACCCTGATTAGTTTGTCGCTAATA
>M00285:128:000000000-BF978:1:2108:19322:14243_1:N:0:46
GCTGAAACAGCGTTTTAAGAGCTACAGCCATTGATTTGCCACTTTCTATACAATACGCATTGACCATCTAGATGAAAACA
ATTGTAGTGTATGTAGTTTGTGGTGCTGAGTCGTTTTGTAACAGTTATTTAAGTGTAACTCTTACCCCTGAAAAGTTAAT
CGCATGTATAGCAATAGATTTCCTATTTGCCTAAAACAGCGTTTGAAAAGCTAAAACAATTGATTTGCCACTTTCTACCT
ACAAATCGGAGTATCTACAGGAAAACAATTGTAGTGTATGTATTGCAAGGTGCTGAGTCG
>M00285:128:000000000-BF978:1:2108:23226:14245_1:N:0:46
AGAGCAGCAGTCTGTGTATCAGAGAGAGCATCAGTCTGTCTATCAGAGTGAGCAGCAGTCTGTGTGTCAGATAGAGCATC
AGTCTGTGTATCAGAGTGAACATCAGTCTGTGTATCAGAGCGAGCAGCAGTCTGTGTATCAGAGCGAGCATCAGTCTATG
TATCAGATTGAGCAGCAGTCTGTGTATCAGAGTGAGCAGCCGTCTGTGTATCAGCGTGAGCAGCCGTCTGTGGATTTCAT
GAGTCCACAAGTCTGTGTTGATCGGATCTGCCCACGTTTGAACTACAGCCCCGCCGCGA
>M00285:128:000000000-BF978:1:2108:2506:14245_1:N:0:46
GATCTACACTCTTTCCCTACACGACGCTCTTCCGATCTGGTATACACGATTTCCCTCCACGACGCTCTTCAGACCTCGAC
TACTCGTTTGCCATAAACAACACTATTACCAGATTATCTCGATCAAAACCCCAAATAGCCCCGTCGACAAACGCTATTAA
CAAGCCCACTACACTCATTAAAGCAATTGCTAATGAGAATAATAAAATCTATAGAAAGTATGCTTAAAAAACTACACTCA
AAATGTACTTTAGAGCCACACTGCATGAATCAATAATAGAAATGCAACACACTATTAAA
>M00285:128:000000000-BF978:1:2108:16859:14246_1:N:0:46
CCAGGATGCTGCCAGGAGTATTAACTATAAAGAGAGGTTGGACAAATTTGGTTTGTCGTCTCTGGAAGTGTCAGAGGGGA
GACATGATAGAAGTATATAGAATTATGAAAGGCATAGATAGGGTAGAAAGTCAGAGTCTTTTTTTCCAGGGTGGAAACGT
CAGATACAAGGCATAGCATTAAAAGTGAGAGGAGGAAAATTTAATGAAGATTTACAAGGCATATTTTGTTTTATATACAC
AGATACCTAGAATGCACTTACAGGTGTGGCGGTGGAAGCAAATATGATAGTGGTGTTTA
>M00285:128:000000000-BF978:1:2108:4964:14247_1:N:0:46
GGCACGCTTCCGGCGCCAACATAGCACGCCCACAACTTCCTAACCCGTACGTCTTTGGAATGTGGGAGGAAACCGGAGCA
CCCGGAGGAAACCCACACAAACACGGGGAAAACGTACAAACTCCTTACAGACAGCGGCTGGAATTGAACCCGGGTCACTG
GCGCTGTAATA
>M00285:128:000000000-BF978:1:2108:27977:14249_1:N:0:46
TTCTGATTCTGAAAATAGAGGGATATGTGGGAGGAAGGGGTTAGATAGTCTTAAGCGAGATTTAAAGGTCAGCACAGCAT
TGTGGGCTGAAGGGCTTGTGTTGTGCTGTACTGTTCTATGTTCTATATTCCCTCCATTCTGGAACAATGCAACAAATATG
ACACTGT
>M00285:128:000000000-BF978:1:2108:9352:14250_1:N:0:46
AGAAACCCAGGTACTTATGATCGGCCCCTGAATGGGCTCAGGTGTGTGTCATTGTGCAATCAGTCCAGCATGGAATCCAT
GTGCTGTACAACGAGGCATCTAAGGAACCAAATCAAGGGCCAGTACTCAGAATCATGACAAGTACAGGCACAATGGATCA
AAAGGCCTCTTTCCA
>M00285:128:000000000-BF978:1:2108:24562:14251_1:N:0:46
ACACTCTCACACATAGAAACACACACACTCACACATACACACACTCACTCACACACACCCACACACACACACACACACAC
ACCCACACACACACACACACGTACACACACACACACCAGCACACACAAACACGCGTACACACACACACACGCCCGCCGCT
GCGCAACAGCACACGCACTCAGGTCCAAAAATGAACAACTCCGCATGCACCCATCACCCCACTAACACCAGAACCATTGA
AGGCACACATCAGAACTAAACATCTGAAGCACAAGCACTAAAGAGCACAGCGACGGCAGC
>M00285:128:000000000-BF978:1:2108:4946:14253_1:N:0:46
AGTGGAAATGAACCTTCTGTAGGCACTGAAGAAATGGCAAATGGGAAAGAAGTCTGACAACTGCTCATCAGTGCCTTTCT
TGACCAAGGTTCTATGGCAACACACTTGTCTTTCACTGAATAGTTGTGCATTCAAGTCCAACTCCAGAACAAAATAGACA
TGTTCGGCATAGCTTTGTGGGCCGAAGGGCCTGAATTGTGCTGTAGGGACATGTTCGGCACAACTTTGTGGGCCGAAGTG
CCTGAATTGTGCTGTAGTTTTTCTATTTTCTAGAAGCTGGTGTTTCAGTCAGCACTGA
>M00285:128:000000000-BF978:1:2108:22359:14255_1:N:0:46
TGCAACATAAAATCAAGGTTTATCTTGTTGAATGGTTATTCAATTCCTTACTATTTGTTGGAACTTGCTGCGTGCAAAGT
GGCACAAAATGACTGCATTTCAATCCAAATTGTTCTATTCTCCTGAATTTAACAAAGCTATAGAATTCC
>M00285:128:000000000-BF978:1:2108:4795:14257_1:N:0:46
AGCACATTTATTCCCAAAATTGTTTCCGGCAACTGGTACACCAATACCTAGGCTCGCATACTGGGGCCATTATCCACTGA
TAACATCACCTGTGCCTCTATCACTGGTATCGGTTTTCTTCTGAGACCCTCTACCCATTTTTGATTTCCCTTGTGGGACT
CTGTGTCCCCTGGTAT
>M00285:128:000000000-BF978:1:2108:9919:14258_1:N:0:46
TTTAGTAATTTGGCTAAAATCTGAGAGGTTGATTTCTCCTATGAGTAAGCAGGTTTTTAAAAAACAAGAAAAATTTGGTT
GTTAACGGAACGTCATCCTTGATTCACAAGTTGGTATATATGGATAGATTTGCAACTTGTGTTTAAATTGAGTAATCGGC
AAAATACAGCAGACAAATTGTTCCCTTGGCATAAATGATTCAAATGCTATTTGTGCTGTTATAAATTTAGCGACCACTCC
ACAGTCTTAGTTTCGTCATACCAACAACCAGGAGCGTGACTGGCACAAATGTAACTACAT
>M00285:128:000000000-BF978:1:2108:5142:14258_1:N:0:46
CCATTAATACACAGCAGGAGGGAAATCAGAGCTGACTGCAGGTGTGGAATGCACTTTCCTTGTCTGAGGCAGACTTCTGC
ATGAATGAAACTCTCCTATCCAAGGGCATTCATGTGACAGCTGATTTCTGAGCTCCCTGCAGCAGTTCTGAGCTGGTCAA
CATTGAGCCCACCCGCACTGACGATTGTTGGATGACAGAATGTGCTGTGCAGTCTGCTCCTGTGGACAAGGGTCCAGAGA
GGGGGTTTAATAGGCCAAAACATAGGCAGATGCAATCTTCAGGTTTAAGATTTCCTTGTT
>M00285:128:000000000-BF978:1:2108:5487:14259_1:N:0:46
TACCCAGCTGGAAACAGAGGTAGAAACAGAATCCATAATAGCTTTTAAAAGGAAAGTAGATAAATATTTAGGGAAAAATG
ATGTGAAAAAAAATCAGACTAAGTGGACAGCTCTTTCAGAATGCATGATGGGTTATTCATTTCAATAATTCAGCAAGTTG
AAATTAATCCTTCCATGTTGAAGCCAAACCATTATGCTGCTTCTGCTAGGTCTGAGCAACACAGGAGTTTCCAAAATTTC
AAGAATAATGCAGATAAAAGGCTCAATGGGTGTGGGTGGATCTGAGGTAGACTGTGAAA
>M00285:128:000000000-BF978:1:2108:7439:14260_1:N:0:46
GCACAGTGCAGGACCTTCAGCCCACGATGTTGTGCCAACATTTTAACTAATCTAAGGTCAATCTAACCCTACCCTCCCAC
GTACCCTTCCATTTTTCTATCATCCAAGCATCTACCTAAGAGTCTCTTGTATCTGCCCCCACAACCTCTGCGGGCAGTGT
GTTCCACACACCCACCACTCTCTGTGTAAAAAACTTACCCCTGACATCCCCCTTATACCTTCCTCCAATCACCTTAAAAT
TATGTCCCCTTGTGTTAGCCATTGTCTCCCTGGGGAAAAGTCTCTGACTGTCCGCCCGAT
>M00285:128:000000000-BF978:1:2108:25877:14260_1:N:0:46
CTACTGCCTTTCTTAAACAAGGGAACAACATCCGCTACCCGCCAATCCTCCGGCACTATCCCCGTGGACAACGAGGACTC
AAAGATCCTCACCAGCGGAATGAATCCATCAAAACACCAGCTGTTGCTCAGTGTATACATCATGCATGTGAATCTGAGGA
TGCCCACTCCAGTGACTTGAACACAGGAATGTAGATGAATATCTCGGTGCAGTGGGTGCTGCATTGGTGCCTGTGTTGTC
TTTCATGCATGGTGTTAAACTGATGTTTCATCTGCTTTCTTAGATAAATACAAAATTCAT
>M00285:128:000000000-BF978:1:2108:9770:14261_1:N:0:46
CCTTTCCAACGACACGTAGCTCGGCCCAAATGGGAGCCCCAGCTCCGGCCAGTCCATGAACAGTCAGTGACTGAATCGCA
GGAGAATCCTGAGACGCCTGGAGTCACACAGTGAGGTGTGGATCGGAACAATACGGTTTACAGTCAACGAACAACCATGG
GGATGACCCT
>M00285:128:000000000-BF978:1:2108:21211:14262_1:N:0:46
GGACAAATCAAGGGAGAACATACACAGTAAGTGGTAGGGCACTGAGGAGTGTAGGGATATGGGATATGGGAGTTCAGAGA
AATAATTCACTGAAAGTAGGGTCACAGGTAGATAGGGTTGTAAAAAAAGCTCTTAGCATCCTGGCATTTATAAAGTATAG
GAGCTGGAATGTTTTGGTGAGGTTGTATAAGTTATTGGT
>M00285:128:000000000-BF978:1:2108:4855:14267_1:N:0:46
GTATTTTTTTTTAAACAATGTCCCCTGGAGTATTTTTCTCTATGTTGGCACCGTGTTTCTTCCTTTTTTCTAAAAAAAAA
GACCTCTTGCAAGGCTGTGAGACTGAAATCGATTACATTGGGGTGAAAGGGGACCACCCTAGGAAGACCAGTCATCCAGG
GTTGGGGCTCCTCGATTAAATGAAAACCCCTTGTTCACTTGGATGGTGGCTCATTTAATTAACTTTACTGTTCTGCTCCT
AAACTATCTATTGACGATTTGGCTTTTTGGGCAGTTCTTCAGAGTGCAAGCCTCCCGCTC
>M00285:128:000000000-BF978:1:2108:5460:14267_1:N:0:46
GTAGTAGGTTTTAAGGAGCATCTTGAAAAGGGAAGGATAAATTTTGAGAGACTTGGTTTTGGTGAGAAGGGAAAGTTCCA
AACTCATGGTCTAACTTCAAGAAGGCAAGGCTACCAATGGTGGCATATAGGAAATTGGGTGCAGATTTGTGCACAAATTC
AAAACAATACACATCTTAAATAAAAACAAGAAAATGCTTTAAGTGAAATTGTTAATAATTTTGATCAATGATCCTTCATC
ATATCTGTGGATTGTTCCCAGCATTATCTGTTTTTATTTCAGTTTTGTGTACCCTGTTGT
>M00285:128:000000000-BF978:1:2108:5839:14268_1:N:0:46
ACCTGAAAAGTTAGCAGCAGATATATCAAAAGATTTACAATTTGGCCGAAACAGCGTTTCTAAAGCAAAATACGTTGATT
TCACAGTTTCTGCAATAGAACAAAGCAGGAACTCAATGAAAACAGTTGTATTTCATGTATTTCATGTTGCTGAGTCGATT
GGTAAGAGTTATTTGAC
>M00285:128:000000000-BF978:1:2108:28464:14268_1:N:0:46
GCATGGTGAGGAATTCTGGATAGGCTGGAATCCTGCCTCCGATTTGTAGCCATAGGTTACCTCCAATGCATCATGTGTAC
AGTATGTACCAGCTACAAATAATACTGCAGTTACCCACAAGCAATTCACAAATCCACACCCACACCAACAGGTTCCATGA
CAGCAACTTACTTTCAACCATTAGGCTCCTGAACCAACCAGCAAAACCTTAATCACTACAGATTAGCAACACTGTGACCA
CTTTGCACGGCA
>M00285:128:000000000-BF978:1:2108:11223:14271_1:N:0:46
TTCATACGATGTAGTTTCCCCTTTTATAACTTTTTTTTTTAAATTTAGAGAAACGGAGCTGACGACATTATATTGTTGTA
TTTCTATTGAATTTTAGCCCAGTTTTTTTTTTCTCTCCTTGTTTTTTTTTCCCTTTTTTTAATTCATTTTTGGTTTAGTT
TACTCTTTATTATTTTGATTTTTTTTTTTAAAAATTTTAAATTTTTATTTTGGGGTTTTTTTGGGTTTTTTTTTTTTTTA
TTTTTTTAAAAAATTTTTTTTTTTTTTTTTTTTTTTTTTTTTAAAATCTGAAAAGGACAC
>M00285:128:000000000-BF978:1:2108:8773:14271_1:N:0:46
GGAATAATAGTTTGTGGAGTGCCTCCGGGATGACTGGGAGGGCATCCTAGCTGAATTGAAAGTGAAACAGCAGTGGCAGG
TATTCTTGGGAATAATGAACAAGGTGCAGGATCGGTTCATTCCTCTGAGAAGGAAATACTCAA
>M00285:128:000000000-BF978:1:2108:26006:14272_1:N:0:46
GGAAACCTGGAGGAATTAAAACAGCCGTCCTCATCTGTAATTCTCCCAGGAACACATGGAGAGGATGGACCAGACCAGCC
AACATTGGAATCCCCAACGTTGGGGTCTCGGGGGTCCCAGCGTTATGGTTGGTTGGTGTCGAAACCAGTTTAACTGGCTG
CTCAGTTGTTCAGCAAGGGGGGAGTGTGCTGGGAAGACCGGTGAGGGAGGTGAGGCAGCTACTGAGGAGGAGATGATTAG
CTGTAAATCTCACCAAGGGAGGCTAGGGGCAGGTGAACTGGGAGGCTG
>M00285:128:000000000-BF978:1:2108:2773:14273_1:N:0:46
GCAGTCATAATTCGGGTTTCCACCCAGCAGAAGATGCCTGCAACCCCGTAGCAGCTGGGAAGTTCATTCTGCCAGTCTCC
CAAACACTTGTTCATAAGTCTGTACATAAGTAAGGTGTTCGTAAGCTGGGGAGACCTGTATTCCACAAACTGAACTGGAC
AAATTGAGAACCCCAGTCTGTGTAGTCGTAATTTTCCAAGATGTATTTCTTGTGTATAACATTTTTCCCTGAAACTCCCA
TACTCCAGCTACTATTCATTGCAAGCACTTAGATGTTATTGAAAACCATTAATTAGTGTT
>M00285:128:000000000-BF978:1:2108:13003:14273_1:N:0:46
CACACAGGTGCAATGAAAAACTTACTTGCAGCAGCATCACAGGTACATAGCATCATATAAGCCATATTCACAAGAAAAAC
ATAAACATATATCACACACCATTTTTACAACAAAATACAATTAGAACAAAATAACAAAGTCCATTTTAATGCAAAGAGGT
CATAGTGTTGCTAAACTGT
>M00285:128:000000000-BF978:1:2108:19083:14273_1:N:0:46
AAAAAAAACCACTAAAAAAAAAGAGACACAAGCAGCATGATTTCAATTTTTTTTTCAGGATTTGTGAAGAAACTGACTAT
TATACACAGGTATAAATAATAAGTGGTTCCATACAACTATTTAGATAATTGACCAATTAAAAATGTTAATTTTTGTGCTA
AAACTTTCAGTTGTATTAATATTCATAAATTTGTTAATAAACTATTA
>M00285:128:000000000-BF978:1:2108:27395:14274_1:N:0:46
TTCCTAATTACCTAAAACAGCGTTTTATAAGCTGAAACCATTGATTTTCCACTGTTTTCAGTAAACGCATGAAGTATCTA
CTGGGAAACAGTTGTAGTGTATGTAGTGCAAGGTGCTGAGTCGTTTGGTAACAGGTATTTCACTGAACCTCTTACCCATG
>M00285:128:000000000-BF978:1:2108:17023:14274_1:N:0:46
CTGTGAGGAGTTTGTACGTTCTACCGTGACTGTGGGTTTCCTCCCACATTCCAATGATGTACGGGTAGTACGCCTGGGGT
GGTGGTGGAGGCAGGTACGTTGGACAGGTTCAAGAGATTGTTAGGTAGGCACATGGAGAATGTGGGATAGAGGGATACGT
GGGAGGAAAGAGTTAGATCGTGAGAGGTTTGAAGGATGGCACAACTTGGTGGGCCGAAAGGCCTGTTTTGTGCTGTATTG
TTCTATTGGTTAATTTGGTTTAAAA
>M00285:128:000000000-BF978:1:2108:23537:14275_1:N:0:46
CAGTTAAGAGACTCTTAGATAGACACATGAATGATAGAAAAATAGGGGGCCATGTGGGAGGGAAGGGTTAGATAGATCTT
AGAGCAGGATAAAATGTCCGCACAACATTGTGGGCCGAAGGGCCTGTACTGTGCTGTAGTGTTCTATGTAAAGGACATAG
TCGGGTTTTCAATATCCTGTCTTTGGAGACTTGATCTCAATACAAGATGGTAGAGGAAGCAGAATGTCAGTGGTGGTTGA
GA
>M00285:128:000000000-BF978:1:2108:21650:14275_1:N:0:46
ATTTCCATTTTTTGTACTGATGTGGATATTCATATCAATCCACATTGTACCCCATCTGCTATGATTTAAACACTGTAGTT
GCTCACCACCTCATAAAATGGAGTACTTGATAAATATCATTTAAAACTATATTGTGAATTAAAGCACAGTTGCTGGTCAA
TAACCTGTTCTTGTTTGGTCTGTAATATAGTCAATACCATATCTATAAAGCAGAAGTATATATTAGCAAATAGGCATGTT
TCTCAACATCCAAATATTAAAATAAATATTTATTTTATTAATG
>M00285:128:000000000-BF978:1:2108:13474:14276_1:N:0:46
TCATTTTTGCCATGTGCTAAATGAAATTTTGAAATTACAAGCCTGATGTCTATTGTATCTGAGATGTCTACAGTATGAAT
GTTGAGACCAGTGTTGTATAGGTGAACGTACTTCCTTTCCTGGACAGACACCTATAAAGCCCAGTGTATATAAAAATACT
TTTCAATTATAAAATTGTAATCATTATTTTTTCTTCTTCCACAGTCCCT
>M00285:128:000000000-BF978:1:2108:19806:14278_1:N:0:46
GATCTACACTCTTTCCCTACACGACGCTCTTCCGATCTACACTTTTCCTATACCCTACTCTGCTCGACTCAGATCCACAC
TTTTCCTATACCCTCCTCTACTCGCCTAACAAACAAACCATCACAGCACACTGCGCTTCCACCATGCACAAGAGGAACGT
CGGACACGGCTGAATCTCCTCTTGCACACAGGGCGTAATACGTGCAGCTGAGCCGCTGTCAAATAGCGACCACTGACGTA
TCATCTAGTGTCTGGAACACTGAAATGCGCAGTACACTATAACTCAGAGCATAACTGCT
>M00285:128:000000000-BF978:1:2108:12103:14278_1:N:0:46
TCCCAGGGCACCAATACTTAATACAAGAGGGCATGGCTTTAAGGTAATGAGTGCGAAGTTCAAAGGAGATGTCAGAGGGA
GGTTTTTCACCCAGAGAGTAGTTGGCGTATGGAATGTGCTGCCTGGGGTGGTGGTGGAGGTTGATAAGCTGGTCAAGATC
AAGAGATTGTTAGATAAGCATATGGAGGAATTTAAGATAGAGGGATATGTAGGAGGAAGGGGTTAGATAGTCTTAGGTGT
GGCTCGAAGTTCGGCACAACATGGT
>M00285:128:000000000-BF978:1:2108:4280:14278_1:N:0:46
ATAGCAATTGATTGCCTATTTGGCTAAAACAGCGTTTTATAAGCTAAAACTATTGATTTGCCACTTTCTACATACAACTC
GGAGTATCTACAGGAAAACGATTGTAGTGTATGTATTTCACGGTGCTGAGTCGTTTGTTAGCAGTTCTTTAGCTGCAGCT
CTTACCACAGAAATTGTAATCACTGA
>M00285:128:000000000-BF978:1:2108:23728:14279_1:N:0:46
TCAATGGACTCTCACTCTTCATTCACTCTCAGCATCAGCTGTTTGCTCTATGGCGTATGGAAGCTTCCTACTCTTCGGCT
GTTATCTTGGGTACAATTTCCAATTGCCAATACATCTTGGATTTGATCACACCATTGGTGCCAACACTCATCAACCTCAC
TGCTGCTAACTCCTGCGTACAGCTGTGCTGTTAACCAACCCAGTGTCTTCAATCATGGAAGACAGAGCGAGCTACCCAGG
GGGTAAACGGTGTTTTCGTTTCAGTTTGTGTGGACATCTGTCTACTGAGTAATTCC
>M00285:128:000000000-BF978:1:2108:11396:14280_1:N:0:46
CCTACCAAATGATAATACGTAATGCCTCTTTGGCTTAGTGTATGGGTGGGTGCAGTGGTGGAGGTGGTGCAAGCACCAAT
GTGTATAGTTTGTAATTTCATTGTTTACAAATGCTCTTAGAGGGACTGTAGAGCCATTTAACATGCTTTTCTCCAACAGC
ATTGCAATTTAAGCAACTCACTTTTTATAGATAATCCAATTAATTCGTAAACTAAGAGATCACACCTTCCCCCACTGGAG
GAAATCCCAACCAACATTGCAATTTAAGCTTAGGGTTTTTAAACAAAGAGTTAAATGCTG
>M00285:128:000000000-BF978:1:2108:20718:14281_1:N:0:46
CTGCCAATGCATGTATTTTCTCCCCCAGCATTTAGCTGCAAAGCTAATCATTTAATGGGTATCCCAATGACCACACTGCT
GGCAGTACTTATAAGTAGAAGCTTCTCGATGGGTGTGATAGGCAACACGGAGCGTATGGACCTCTGGATCAGACCTTAGG
CACGAGAGAATCCCACTCCTAAAGAGTTTCCACAGGCATCATATCTTATATCAACTTGTCTAGTAAGCAATGTATCACTG
GTTCGGGTCTTCAATCTGTATCTTCCAACCATGGTCCAGTGCCTGGACTACTGTCTCCGT
>M00285:128:000000000-BF978:1:2108:25724:14281_1:N:0:46
GAGATGAAGTTAATGTTTTGAGTTGGTGACCTCTTCATCAGGGTATGGAAGAATTGGAAATCATGTTTTACGTTGCAAAG
GAGGAGTGAAGAGAACATAAGGATTTGATAGACTAAGTTGCATTTGTTGCAGATGTACAAGTTGAAAGAGGATGCTGCAA
ATTTAATTATAGCTAACCTGTCAGTTGGACAATGGGACATGGAGGTAAATTGACAACCA
>M00285:128:000000000-BF978:1:2108:29041:14281_1:N:0:46
AAATCTGTTTGCTGTATCAGCGATTAAGTCTTCAGGGGCAATAGCTACACTTAAATAACTGTTACGAAACGACTCCGCAG
CATGAAATACATGCTCTATCATTGTTGTCCTGACGATGCTCCATGCGTTCTGTGAAGAAACTGGCAAATCAATGTTTGTA
GCTAAAAAAACGCTTTTTTAGCCTGTTAAGAAATCTGGTGATATATCA
>M00285:128:000000000-BF978:1:2108:14192:14282_1:N:0:46
TTGACTGAACATAACACTCTGCGTGAATAAAATTCTCTGTTATCAGGTCTTGTGACATACTCTTCAGTTTGTACAGAACT
CAGATGGTTTTAAAATATCTCCATCTTTTGTCGTACTTACATATTTTTTTATTTACTCTATTTTCAAATTTTTCATTAAT
AGAACAAAGGCAATACTGCTTCATCACACTGTTGAAATAATCATTGCAGTTATCTTGCAACTGATTTATGGACGTCTAAT
GTACTGACATACTTTCTGTCTCTTCCAAAGATACATCTAT
>M00285:128:000000000-BF978:1:2108:25421:14283_1:N:0:46
TGTGACTCACTCTTCATCTTCCAAATCAAAAATATTCAATTCACTGGCAACAGAAACTCTTGTTCCTCATCAGTTGTGCT
TGTTGTTTGTTTGCAGGTCAATTCTTCTTCTTCAAGGTATTCCTTTAGACAATAATTGGTTTAAAGAATAATGTGTAGAG
AGCAAATGCAGTGAGCAATTCACTCCTGTGGAACTTAGACACACAGTTCTG
>M00285:128:000000000-BF978:1:2108:12782:14284_1:N:0:46
TGTAATTATTGGATTATCTATTTTGATGATGTTGAATGAGGAGTAAATTTTGGCTAGGACAAGGCAGAAATGCTCTTTCA
AGATATCTTATTGGTCACACGTACATCGAAACACACAGTGAAATGCATCTTTTGTGTAGAGAGTGCTGGAGAGTTACTAC
ACTTCCGGCGCCAACACAGCATGCCCACAACTTTCTAACCCGTACGTCTTTGGAATATGGTAGGAAACCGGAGTACCCGG
AGGAAACCCACACAGACACTGGGAGAACATACAAACTCCTTACAGACAGCGGCGGGCATT
>M00285:128:000000000-BF978:1:2108:9261:14284_1:N:0:46
GTGTTATCATTTCATGGGGAGATTGAGTGCACCTAATCACCCCCTTCCTACTAATTTCCACAAGTAATTGATAACCCCTA
ATTCATTCTGCCTGGAGATAGGGGAACAAGACCATGCCTCAATGTCTTTGCACTTACAGCCAGAGGAATGTACACTGATT
ACTTGCAACCTACAAGGAAGAAGATAATACTCTAATGTCATCTGAAATTCAACTTGTCATACATGCACAGAACAGATAAG
GTGTGTTCTTGCCTAAACTTACT
>M00285:128:000000000-BF978:1:2108:26095:14284_1:N:0:46
GTATTTACATGCGTTGTCTGTCACTTTACAATCCATACATGGATTTTTGGAGCAATCTGGGGAGTCCACTTTGTCGCTAA
CCTGTACCAGCTATATCTGTGGACGGCCACGTATCGAGTGCCCTCGAAGTGACAGATATCTCTGACTGAAAGCAACAGAG
TTCTTCGAAGATTGAGGTGTTGTATTGGTTCCATTGTGGAACTGGTGGAAATCATAAACCCCTTCTGTCTACGTTCTCTT
TACATTCTTACGTGGTTTTCAAAAGCTTTTGCTCATCGTTTTGCTTCATGACTTGCTGA
>M00285:128:000000000-BF978:1:2108:12409:14287_1:N:0:46
CATCTGCCAGACCCTTGCCCACTCACTTTATCTACATATCTCTGCACAATGTTTCACTCAATTTAGTGTCAAACTTAGAT
ACATATACATTTATGATATTAGTTGCATTATTTTTTGATGTTAAGATATGCTGTAATCATAATAGTGATCCTCTAGATGT
TTTCCTCCCAAACAATTGTATACTACTAACATTTTTTTTTGCCTCTCAGCCCCTTTTGTACCAGTGGCATTTAA
>M00285:128:000000000-BF978:1:2108:24165:14288_1:N:0:46
ACGACGCTGTTACAGTGCCAGCGATCAGGGTTCAATTCCTGTCGCTGTCTGTAAGGAGTTTGTACGTTCTCCCGTGTCTG
CGTGGGTTTCCTCTGGGTGCTCTGGTTTCCTCCCACATTCTAAAAAGACGTACGG
>M00285:128:000000000-BF978:1:2108:8800:14288_1:N:0:46
GCAGTTGACTGTACCTATTACCTCTGAGAAGTTAATTGCAGATATATCACAAGTATTTCCTTTTGGCTGAAGCTGCGTTT
CGAAGCAGAATACATTTATTTCCCCATTTCTAAACTACACATCTG
>M00285:128:000000000-BF978:1:2108:19395:14289_1:N:0:46
TTGAAGCACACAGTGAAATGCATCTTTTGCGTTGAGTGTTGTTGGGGGGCAGCCAACAAGTGTCACCACGTTTCTGGTGC
CAACGTAGCATTCCCACAACTTCCTAACCCGTACACCTTTGTAATGTGGGAGGAAACCGGAGCACCAGGAGGAAACCGAT
GCAGACACGGGGACAACGTACAAGCTCCTTACATACAGCGTCTAGAATTGAACCAGAGCCACTGACGCTGTAATAGCATT
ACACTAACCGCTACACTACTAATCTAAGCCCCTCATGATG
>M00285:128:000000000-BF978:1:2108:14618:14290_1:N:0:46
CCTCAGGCTCCTGTATCTTCTACCCGATGGGAGAGAAGAGAGAATGACCCGGGTGGGTGGGGTCTTTGATTATGTTGGCT
GCTTCGCCAAGCCAGTGAGCGGTAAAGACAGAGTCCAAGGAGGGGAGGCTGGTGTCCGTGATGCACTGGGCAGTGTCAAC
GACTCTCTGCGGTTTCTTGCGAGTCCTGGGCAGAGCAGTTGCTGTACCAAAGCCGTGATGGACCATGGGTTCAGTTGCAC
TGGAGGCTATCTTTCTCACTGGTTACCAACACTTTATTATTGGTTATCTTTCTCACTGGT
>M00285:128:000000000-BF978:1:2108:6638:14290_1:N:0:46
CTGCTCGACCCTTCAACCAATTTCGTCATCCAGCCGGTCTGATGCCGGGGCCACAAATTGATGTTAATCCGGGAATTGTT
CCGCTGTTATCGGATGGATTTGTGTTGCCTCCTCTAAATGTCTATAACATAATAGATATATAAAACCAGATAACGCTGCC
TGGGTCTCCAGCGGAGTGTAATTTGCGAGTCTGCTGAGAT
>M00285:128:000000000-BF978:1:2108:16624:14293_1:N:0:46
GTAGAAAAACACAGTTAATGAGTTTTCAAACTGCTCTTCCAGAGGTCTGGAGATGTGCTTCAAATCGCAGCACAAAGTTC
ATTCTGTGAAATGTATCTCAATGGGTAGACCATGAAACCACCAGCCTGCAGTGAACTCCCTCCAATCCACTCATGACATT
CACTGGCTGTGGAGACTGTGGAGAGGGTGCAGGAGAGGTTCACCACGATGCTGCC
>M00285:128:000000000-BF978:1:2108:13802:14294_1:N:0:46
CCCAAGTGTTTTGGGCATTGTATATAAATAAAATCTTCAGACTCCATTTTGTTTTGGGTGTAAAGAAGATGTTCCAGATG
ATTTAAACCCAAGTCATCCTGCATCCATTAGCTGAACTATTTTAAGAAAACAACAGTACAAGTCGTGGCTAAGTTTTACA
AACTGTTTTAAACAATGCTAATTTGTGCATATATGAAAAACTTTGAACTTAATTTTGCCAATGTACTGATGGTTATTAGA
AAAGGTTCAAACAGTGGTTTCACCAAAACATGAAATC
>M00285:128:000000000-BF978:1:2108:3838:14295_1:N:0:46
TCCACCTCCCATCATGAAGACTGATTTAAGATCGCTAATTCCCCAGACTTGCGTTCTACAGGATAAGCTCTCACTTTATT
CATTTGCTTTTTAAAATAGCTGCAGAAATTCTTATCAGTTTTCATATTTCTAGCTAACTTCATCACTTACTCTAATTCTT
CATTCCTTATTAACCTTTCAGTCATTTGTTGTTTTTTTATATACTCTGTACAACCTTCTGAGCTGCCACCCAGAGTAATT
TGCACAATAATATGCTTCCTCTTTAAGTCTGATACCATCTTTAACCAT
>M00285:128:000000000-BF978:1:2108:12330:14295_1:N:0:46
GAGTTTTGATAATTGTAGGTTAAGCTGTACTCCCAGGGTATCACTGCAGTGTTCTAGGTCCAATCATCTTCAGCTGCTTC
ACCAATGCCCTTCCTTCTATCATAAGGTCAGAAGAGGAGATTGTGCAAGCATCAGCAAACATGTTCAATTCCATTTTAAA
CTCCTCAGCAAATAAAATGGTCTATGTGCCTGCAAGCAGCAAGACCTAGAGAACATTTAGGTATAGGTTGATAAGTGTAT
CACAAAAATGCCAGGCAGTGACCATCACCAATGAGAGTCCAACCACCTATCCTTGACATT
>M00285:128:000000000-BF978:1:2108:9457:14295_1:N:0:46
AGCAATACTGAAATGAAATTATTTTGGTTGCTCGGGCAGAAGCTTTGCCTTTTGTAAGGTTTGGATGAGTCATGTGGAAG
GGAAAGAGAGGGTGTGATTTCA
>M00285:128:000000000-BF978:1:2108:21221:14296_1:N:0:46
AGATCACCCCTCATTCTCCTGTGCTCCAATGAAAAAATTCCCAACTTGCTCAGCCTCTCTCCATAACTCAGTCCCTCGAG
TCCTGGCAGCATCCTCATTGATCTCCCCTGAACTCTTTCCAGCTTAATGGCATCTTTTCTTTTTCAGGGTGACCAAAACT
GACAACAATATTCCATATGTCCTCCCACAGTCGAGCAACCTGCCAAAACATATTTGTTCAGCGTCACACATAGGACACAT
AGACAGTTGATGTATGAACTATGCCTCCTATACTA
>M00285:128:000000000-BF978:1:2108:10351:14296_1:N:0:46
ATAGACTTCAATTCGGCAAAGCTCTGATCAAACTTTCTCTCCAAATTCGAGATAGCTTCCAAAGTAGGCTGGTCTCCATT
GCTTTTACCACCTTTACCATTAGCAGAGGCTTTAGATCTGGTACTCATTTTAACAGTTAAAAAAAAAACTTACAACAATA
TTGTAAAAAAAAACTTATTAAAGGGTGGTATATAGTGGAGTGAAAAGTACCTGGA
>M00285:128:000000000-BF978:1:2108:18516:14298_1:N:0:46
TGGACAAAAGAAAGAATTTATGCTTGGAGTCAGAGGGTCTCGGTGAGGTACTAAAAGAGTATTTTGCATTGGTATTTACC
AAGGAGAAGGACAAGGAGGGTTGTGAAAACCCTGTGGGGCAAGCTAAAGTGCTAGGTCATTT
>M00285:128:000000000-BF978:1:2108:21170:14299_1:N:0:46
AACCCTAACCCTAACCCTAACCCTAACCCTAACCCTAACCCTAACCCTAACCCTAACCCTAACCCTAACCCTAACCCTAA
CCCTAACCCTAACCCTAACCCTAACCCTAACCCTAACCCTAACCCTAACCCTAACCCTAACCCTAACCGAAATCGGATGC
GAACACGTATCCCCTCACATCACTCATAGAAATCTCATAAGCCGAACACTTATAGAAAACACAAAAAATAAACGAAACAA
GAAAACTAACATAGTAAACTACCCACTGTGACGAGCACAAAAAAATATAGCAACAATACT
>M00285:128:000000000-BF978:1:2108:12827:14299_1:N:0:46
AGAGTGGACCAGCCAAACCTGAGGTGAGCTTTCACAAAAAGACTCATCCAGTTAGGGTTCAGGTAGGATTTTCCAGATTG
GGGGGCCCCAGCAGCCCACCCCTGGAGGTCCAGAGCGGCCCGGCCAAACCTGAGGTGAGCGGACAGAATTAGACTCACCC
AGTT
>M00285:128:000000000-BF978:1:2108:6139:14299_1:N:0:46
GCAGCATGGTAGAACATCAACATAATACTTGCATACAGTGCTTTGCGTTCCTTCTATTTACAATTAACTTCCTTCCTCAT
GTCAGACACAAGAGATCCTAACAGTAAAAGTGGCAGACTGAATGTACATAAACAATCAATGTAGCATGACCAC
>M00285:128:000000000-BF978:1:2108:28548:14302_1:N:0:46
GATCTACACTCTTTCCCTACACGACGCTCTTCAGATCTGGTATACACGCTTTCCGTACACGACGCGATACCATTCTGATA
TACACACATTTCACTAACGGAGTTTATTTCAAGCTTTTCAGTCAAAGTCAATTTTTGGTTTATATGTCTTATGGAGAGAG
AACTGAACCGATAGCAGGAACACCAATATTCACCAGAGAAGAGCTTCAAGTGGAGCAAAGAGTTTAAGTGACCTAACAGC
ACAAACTTATACTTGCGAAAGGCAAATTGCCATAGACGCAAACAGCACGAATGACCACCG
>M00285:128:000000000-BF978:1:2108:16138:14303_1:N:0:46
GTTGCCTGAGATGAAGATAAAAAGCTAAATGGGGGTGGGGTTTGGGGAATGAGGACTGGCATACAAGTGGCTTTCAGAAG
ATCTTAAAGTAAAGGCTGATCTTGTGACCTCCAATGAACCTGTTGAACTACATCAAAGATGCAGTAGGGTT
>M00285:128:000000000-BF978:1:2108:16894:14303_1:N:0:46
ATATCTGCATATCAGTGCTGTGGTGAAGGAAATAATTGACGTAAATTGCCTGGTGAAGACATCATAAACTATGGATAGCT
TAAATAATAACGTCCTCCCTTACTGCATTCCTCCTGCTACTTTAATCAGTTTATTTTAATTACCTCCTTGACCTTGTGCC
CACCGATGTCATTTAGTTATGCCAACTTGCATACAGCTTAAAAATCCAAATTATGATTCGATTCTATGCACAAAATGCAT
TTCTTAAAGTATAATCTGAAACATTTGATGTTCAAGAATCTTCTGGATCCTTTGAGTCAT
>M00285:128:000000000-BF978:1:2108:24129:14303_1:N:0:46
CCACAAGACGTAGATATCCACTGGATGCCAGGCACAACCTGATGTCTATCAGAATGGCCTTCTGGGTTCGTGCTTGGAAA
AATATATTTTTTTAATATATTCATTTTTCAGTTCCTGGCCATTGCTGGCCATGCCAGCATTTATTGCCCATCCCTAGTTA
CCCTTGCTTAGCAGGCTTTTCAAAGGGCATTTAAGACTGAACCATATTGGTGAGTTTGGAGTGACATATGGGCCAGATAC
ATCCTCCCTAGAGGACATTAGAGAAGCAGGTAGATCAATGAGTGCTCTGTTAGCTTTGG
>M00285:128:000000000-BF978:1:2108:18624:14307_1:N:0:46
AAGGCAGACATCGCACCCATTGTCCAATACAGCTAATTTACAATCAAAAGATTCAAAGACAGGTATCACCCTCATTGTTT
AAATCAAGCTTCCTGCACTCTGTTTATTACACCCACCACCCTTATGTCTGGTATATTGCCTTGCCATCAAGGTTCCGTAC
ACAGTAATTATCACCTAGCCGAGTCAGTAGCTTGCCCGCTCTTGCTCCCAAGGTATATGTATAATTCCAGTTTTTTAACC
CTTTACTTCCTCAACCCAATCTACCGGACACACTCTGTTCC
>M00285:128:000000000-BF978:1:2108:4445:14308_1:N:0:46
CGCCTTTTCACTTTCTACAAGGCACAAGGAGGATGGATGTGACAAAATACTCTCCACTTGCCAAGATAAGTGAAGCTCCA
ACTAGGGCCCAGAGGCTTGCCACTACTCAGGACAAAGCAGCCTGCCAGTCTGGCACTCCATCCACCACCCAAACATCCAT
TCCCTCCCCACCCACACACAATGGTGACAGTGCGT
>M00285:128:000000000-BF978:1:2108:21718:14309_1:N:0:46
ACCAGTACGGACTTGGTCAGTAGCTGTGTTGTTATTGACCATCTTGATTTGTTATAATATTTTTCTTCAAGTTGACTGAA
CTAAATTGTTCCCATTGTTTGTTCTTAGCTCTTGCTGACACAGCGGATCACCTGAAT
>M00285:128:000000000-BF978:1:2108:4255:14310_1:N:0:46
CAGTCTCCACTGGCCGGTTCCCAGATACCAGTAACGCAGAGGCTGATGACTGAAGCGGGAACCTGTGGTCTGACTATCTC
AGCTGCACACTGGGTTTCATGCTACTCAGCCGTTTCAAAAAAGGAATCATCCTTCCAACTGACCTTTCTGGACACTGCAA
GGAATTGTTAAGATAGAAACTTTCCCACTGCTGGAGAGGGGAAGAAGATCTTGTAACCAGTGCCGGGCCATTCAATGAGG
AAAGAAAGCCCTTCCACATGCAAAGGCAGAAGTGCCGCTCTCTCTCCTACTAACAGGAGG
>M00285:128:000000000-BF978:1:2108:12540:14310_1:N:0:46
AAGTTCACAATCAATTCCTTGGTCTTGCTGACATTGAGTTCGAGGTTGTTGTTGGGACACCATTCAAGCAGCCGATCTAT
CTCACTCCTGTATGCCTCTTCATCGCCATCTGAGATTCTGCCAACAACAGTGGTGTCATCGGCGAATTTATAGCTAGAGT
TTCAGCTGCACAGAGCCACACAGTCA
>M00285:128:000000000-BF978:1:2108:24462:14312_1:N:0:46
TTGATGCACTTGAATCACTGGAATAGACTAAAACCCTTACAACATGTATTGAAGGCTTGGTTGATGGTAGTCTGATACTT
GCATATGAAATGTTTCTCAGAATTACAATTGCAACTTAGCAGAAAATATGATTTGTTTCTCAGCAAACAGTATTAATTGC
TACTGCCTCTATTTACTGCCAACGGTGTGAGGGGAATAACATTATTCTTATACAATTTATGGTGACCGCTTAAGAGATCT
TTTTATTCCATGATGCAAATTCTGTTTAACCTTATCCCATTTGCTGTGTGGTAGCCTTTT
>M00285:128:000000000-BF978:1:2108:24037:14312_1:N:0:46
GTAGCCTTGTGTGTCCACATCCAAACAGAGTAGCAGGGATTTTCAACCTTGGTGGGAAAAGACAAAAGAAAACATACAGA
GGATCTTCCTACATCCTGCTACTGGATGAGACACCCTTGTTTCACCAGTGCTCAACGCACGCACTATGTCAATGTAAGCT
CTATATGAGCATGGAGCTTACATAGTGCTTACGTAGGTGACAGAGGTGCTGGGGGGAA
>M00285:128:000000000-BF978:1:2108:18564:14312_1:N:0:46
CACCTCCTCCATCCTTGTCTACTGCACTCAGTGCTCCCGATGTGGCCTCCTCCACATCGGCGAGACCAGGCGCAGACTTG
GCAACCATTTCTCAGACCACCAACACTCAGTCCGTGATGGCCATCCCCAGCTCCCAGTTGCAGATCATTTCAGCAACACT
TCCCATTCCCACACTGACCTGTCCATCCTCAGCCTTCTCTGCTGCCAGGATGAAGCCCAATGCAAACTTGAGGAGCAACA
CCTTATACTCCACCTGGGTAGTCTGCCATCCAATGGCATGACTATTGAATTTCCCAATTT
>M00285:128:000000000-BF978:1:2108:15383:14314_1:N:0:46
GATGAATCTATCCCCGCAGTACTATCACTATTAGATCAATTCAGTGTATTTTCTGGCTATAGACTAAATCTCAATAAGAG
TGAACTTTTTCCACTGAATGTGCAAACCTCAATTTATAGCCAGTTACCCTTTAGACTGGTAATTGACAATTTTATGTATT
TAGGTGTTAAAATTACTAAT
>M00285:128:000000000-BF978:1:2108:17266:14315_1:N:0:46
TAGAACACAGCTTAGATTAAAGGACTGATCGCTAGTTACCTGGAGCACAGAGGAACCCAGCTCCAGCTAGTGGAAGCTTG
TCCAGCAGGATTCTAAAACTCTGCTGTCAACCACAGAGTTAGAGATCAGCTCGATAAACACTGCAGTAATGCCCAGATCG
GTAGAGTCCCTAGTGACAGCTCTGACAGGTTCACTGGCAGTT
>M00285:128:000000000-BF978:1:2108:4466:14315_1:N:0:46
TATTTTATTTCAGTAAAATGTTGATGTTGACTGTTCAAGGAAGACTGAGGCACTGGGCTGGTACATTTTTCAAGAAAAGG
ATGATCCCGGCCCTTACTTCGGCTGCAATTTCAACACCTCTAAGATTATTTGAATAGAAACTCCAACATACAGCAAATGA
ACTTGGAGAAAGCTGTAATGTGAGTGCCTTGTTCTATTAGGTCCAAATCATATTTGAATTCTTCATCATGCATCCTTGTT
TTCAGAACTTCAGGCAATTTCTCATCTGCATTTGAACTCAT
>M00285:128:000000000-BF978:1:2108:7495:14315_1:N:0:46
CATTACATACATCAACTACAACTGCTTTTATTGAGTTCCAACTTTGCCTTTGTGAAGAAAGTGACATGTTAACGTATTGT
GCTTTAGAAACGCTTTTTTGGCCAAAATGGGAATCTTCTAATATATTTGCAATTACAGTTTCAGGGTGAAGTGCTAGTTT
TAAATAACTGTTTACACTCGACTCAGCACATGCAATTCATGAAATACCAATGTTTGCATCCATCTTCTACTTAGTGGTAG
AGAAAAAAAACAAACAAGCTATTCTGATTTCAAAACGCTTTTTTAGCAATACAACAAAA
>M00285:128:000000000-BF978:1:2108:6545:14315_1:N:0:46
CTGTGAGATTCCTTCAGTATTGAAATTACCACAGGTTCAAAGGTAGCAGGCAGAACTTTGTTGAGATAATAGTAGAATGC
TGGAAATACTGAGCAGGTCGGGTGGCATCTGTGGACAGAGAAAAAAGATTAACATTTCAGGTCATACACCTTTCATTAGA
GCTGGGAGAAGCTGGAAATCGGACAAATTTCAAAGTTGTGGAGAACGAGCAGGGGGCACAGAGAGCAAAGGGAA
>M00285:128:000000000-BF978:1:2108:14125:14316_1:N:0:46
GAAATACATACAATACAATTGTTTTCCAATAGTTACAGTATGCGGTTTAAGTTGAAATTAGCAAAACAATGGTTTTATCT
TTTAAAACGCTGTTTTAGCCAAATTGGAAAGCCT
>M00285:128:000000000-BF978:1:2108:20647:14317_1:N:0:46
ACTTCACCGTCAAACGATGCAGCCCGGGTCTTCCCTAGCGAGCTTATACAGTATTTTATTTCCCTCCTCCTGCCCGTTCC
CCCTTTCTCTTCTGCTTTACAGCTGGGGCATGAGACGCGGGGGTGCGGATGGGTGGGGTGGGGGGGGGTGTGGAATTACA
ACAGGCAACCTCCACAAACTGCCGCCGAGATCACACTGAGATGGTCTTGCTCCAACAAGACGTAGAGGGAGTATTGCAAG
CTGAGCTTTGTGTCACGTTCTCCTACGTGAGGTTAAGTAGATACGCATCTCTGATTTTCT
>M00285:128:000000000-BF978:1:2108:7911:14317_1:N:0:46
GTGTGGGCTGCTGGGCCCCTCCCTTCTGGAAGATTCTGTTAGTGTTGCTAATGGCCCCACTTGCTGCTACCTCATGTTGT
TTGCTTGCTTGGGTGGGGTACACTAGTGGGGTTTGTGACTCTAACTTTGGACATGCTGGGAATCGATAGACACAGTTGAA
AGTCGCTCTTGTTTTTCACGCTCCCAACTTGGGCTCAGCACTCAATGTCATCCTCGCC
>M00285:128:000000000-BF978:1:2108:29546:14317_1:N:0:46
TAGAACATTTTAAGTCTTTGAATGTTAAGAAGTGTTAAACGGATTTTTTAAAAAAAAAAATTATTATTGTTTTATGTACA
GCTACGAACTTTAACAATTAAAGGTTGTGAATACAAAACAATTCACCGTGATCTGATGAGAGA
>M00285:128:000000000-BF978:1:2108:20508:14318_1:N:0:46
TCAGTGGGGTCAGTGAGGGAAATGGACAGTCAATGTTTCGGGTCGAGACCCTTCACCAGGACTGGACTCTTGGCACAGTG
GCATAGTGGTTAGCACAATACTTTACAGCGCCAGCAACCCAGGTTCAAATCCAGCCACTGCCTGTAAAGAGTTTGTAAAT
TCTCCCCGTGTCTGTGTGGGTTTCCTCTGGGTGCTCCGGTTTCCTCCCACTTTCCAAAGACGTACAGGTTGTGAATTTAT
GGGCATGCTATGTTGGTGCCGGAAGTGTGGCGACACTTGCAGGCTGCCCCCCAAAACAA
>M00285:128:000000000-BF978:1:2108:9643:14318_1:N:0:46
GATCTACACTCTTTCCCTACACGACGCTCTTCCGATCTGGACTACACTCTTTCCCTACACGACTCCCTTCCGATCTGCAC
TCCACCCTTTCCCTCCGCTCACGCCGTCAGATCTAAACACGAACCCCTACCTTTACCAGTCCCTTGCGCTCACGCCAGAT
CTCATAACAAAGCTGAAATCTGTCAGAAAGGGAAGGATTTCAGACTCAAGACAAGCATTTGACTCTGAAGTATCCGGCGC
GGGCACTATGGAACGCGCACGCTGCCAGATGGCTAGAGATGTGGGAAAGCACTCACAATC
>M00285:128:000000000-BF978:1:2108:19051:14320_1:N:0:46
GCTACTTTCCAATTAAATGGAACTTCCTGAGAATTCAGTAAACTTTAAAAAATTAAAATCAATGCATCAATCATGTACTC
AAGAGGTAGAGGGAATGAATATTTAATGATTGATTGGATGCCAACCAAGTTAGCAGCTTTGTTCTGCATGGCATTGTAC
>M00285:128:000000000-BF978:1:2108:13052:14320_1:N:0:46
TAACTAGCCTCTCAAAGCATTTCATGACAATCGGTGTTAGAGCTATAGGACGGTAGTCATTCAGACACTTTGGAGGAGAC
TTCTTGGGAACAGGTATGATGGTGGCAGATTTTAGGCACTTAGGGACAACAGCCTGCTGTAGGGAGATGTTGAAGATATC
AGCCAGTACATCTTTAAGCTGGTCCGCAGTCTCTGAGTATCCGCCCCGGTATGTTATCCGGTCCCGCAGCCTTCCGAGGG
TTAACCTGTGA
>M00285:128:000000000-BF978:1:2108:21171:14320_1:N:0:46
ACTAATCAGACCCTTATAGCATTTCAGCTCAGTACTGGATTTACTACTAGGCAGAACCAGGTCAAATGTTGCTGTGAAGA
GACTGAACGGTAGGAATTTTTACTTCTCTATGCTTTACCTGGTTCACAAGTACTTCCTTAGGCTCTAAAGGGAATCTATA
GGTTTCCTCAAGCCCTTATTCCTTTTATTCCTTCCTGGAACCTTAAAGTTCATGTTGCTATCCTGTTCCCTTCCATTAGT
TACCAGTTTCAAAATAGTGGACC
>M00285:128:000000000-BF978:1:2108:8291:14321_1:N:0:46
CTTATCATCTTGTCCACCTCTATCAAGTCACCTCTCACCCTCCTTCTCTCCAAAGAGAAAAGCCCCAGCTCACTCACCCT
ATCCTCATCAGACATGCTCTCCAATCCAGGCAGCATCCTGGTAAATCTCTTCTGCACCCTCTCTGAACCTTCCACATCCT
TCCTATAATGAGGTGATCAGTATTGAACACAATACTCCAGGTGTGGTCCGACCAGAGTTCTATAGAGCTGTAACATTACC
TCGCGGCTCTTGAACTCAATACCTTGACTAATGAAGGCCAACACTCAATACGCCTTCTT
>M00285:128:000000000-BF978:1:2108:26093:14322_1:N:0:46
GATTTGCAATTTTCTGCACTAAACCCATTGAGTAACTATTCGGAAAACAATTGTAGTGTTTGTATTTCATGGTGCTGAGT
CGTTTGGTAACAGATAGTCTCGTGTTTCACTTACTACATAAACATTAATCGCTGATATAGCAACAGATTTCCTATTTGGC
AAAAACTGCATTTTGTCAGCTAAATCAATTGAATTTCCTCTTTCTACACTAAACATATGGTTTGACTATTGCAGAACAAT
TGTAGTATATGTATGTCATAGTGCTGAATAGTTTGGTAACAGTTATATAATTGTACCTCT
>M00285:128:000000000-BF978:1:2108:15813:14322_1:N:0:46
GGCCACACAACAGGGCCACATCCAAGCTACCGCTGATAACGGGGTAAAGGTGGATGGCCATCATTATCCACACACTAATT
CAGACCCATTTCCAGCAACTGAAGGGGCGTGTGACCTCACTGAGAGAATACACAGTAGTCTCAGCATTTAAAAGGGCGCA
GAATCTAAGAGACCTACTAGTTAGTACCAAACTGCACACAACTCCACACTGTGATGGGAGACACTGTAGAACATGTAAAC
ATTTAAAAATGGCGAAAACAAAAACACACACACAACACAGCGACAGGAAAATGGGCAC
>M00285:128:000000000-BF978:1:2108:23582:14326_1:N:0:46
AGGGAGGAGGGCTGGTGCGCCCTGCAATGCCTGGGTGTGCAGGAGGGCTGGTGCGCCCTGCAATGCCTGGGTGTGCAGGA
GGGCTGGTGCGCCCTGCAATGCCTGGGTGTGCAGCAGGGCTGGTGCGCCCTGCAATGCCTCGGTGTGCAGGAGGGCGTAG
GGCTGGTGCGCCCTGCGATGCCTGGGTGTGCAGGAGGGCTGGT
>M00285:128:000000000-BF978:1:2108:18402:14327_1:N:0:46
GCAGAGCTCAGTTCCAATCACAGCCCAGGCCCGCATAGTGCAAGGCCCAGGCTCGCACCACAACCCAGCTACCTACACAA
GTGGCCACTGAAGACTGCTCGTCTACAACAAAGTGTCTCTCTTTTTCCCCCCCACTGACATTCAACAGCATCATCATGCT
GGAATG
>M00285:128:000000000-BF978:1:2108:23295:14328_1:N:0:46
CCTGTTCTCAAGCTTTCGCACCTTCTGTCTGGTAGAGGGAGAAGAGAGAGTGACTGGGATGGGAGGGCTCGTTGATTTAG
CCGGCTGCTTTCCTGAGGCGGCTGGAGGTGTAGACAGAGTCCGTGCAGGGGGGAGGCTGGTTTCCGCGATGTGCTGAGCT
GTGTCTGCAGCTCCCTGTGGTCCCTTGCGACCTTGGGCTTTCAACATCCCGTTGGGGCACAACCTACCTTGCTAACTTGA
GGGGGACGTTCCGATATTTATGGCGAGAA
>M00285:128:000000000-BF978:1:2108:14639:14328_1:N:0:46
GCAGACAGTGAACCTCCCCAGTCGTCCAGGTCTTCTGCTTTGCCCTCACTGTAATCACTCTGTCCACAGTTACATCCTCA
GCGCACGTCCTGATGTAGCGTAGCACAGAATCTGTGTACTCTTGGATATCAATGTGGCTGTCCTGGGTGGCTGCCTCGTT
GAAGGTGTTCCAGTCCGTAGTTTCCACGCAGTCCTGCAGGGCTGA
>M00285:128:000000000-BF978:1:2108:2367:14329_1:N:0:46
GGGAGAGGGGGTGCTGAAAAAACAGAATATAGTTTTCAACGGCATGGGCATGAAGTGCAGGATGTGTCTGTTCTAAATAA
CGTTGGTTAGGCCGCGCTTTGAATACTGTGTGTATTTCTGGTCTATACCACAGGATTTATTCTTG
>M00285:128:000000000-BF978:1:2108:4922:14329_1:N:0:46
TATATATTTTTCATTATGAATAAAGTTTATTTTTGAAACAAAAATTCAACCCATCATTTCCCTGCTGACCGAAATAAAAG
AGCCATTCAGACTGAGTCCGCTTCCCACCACTCAGCCCATAGCCCTCCAGATGTAAGTCAGAACTTTACGTGCTAATCCA
GCTAAACTTTTCT
>M00285:128:000000000-BF978:1:2108:24746:14330_1:N:0:46
TCCATTAATTTACCATTTCTACACTAACCCCATGGAGTAAATATTGAAAAGCAATTGTACTAATTTGGCTAAAACAGCGT
TTTGTTAAGCTAAATCCATTGATTTGCCACTTTCTACAGTAAACCCATGC
>M00285:128:000000000-BF978:1:2108:5993:14333_1:N:0:46
TTCCATAATTCAAAGCTGCTGGACCACTAGTGTTAACTGAAATAGCCTGGTGATTCAAATGGTATCTATAAAAGAGCAAA
ACTGATCAGCTCAAGTCAAGCAGGTAAAAGTGCTCCAGTTAATGGTGCAAGGCACTGTTGCATTGTAAGGCTGATATCGT
AGTCCTAAGGTACGATCAGTCAGAAGTCCTGGATG
>M00285:128:000000000-BF978:1:2108:16455:14334_1:N:0:46
TGAACTAAATATGGGAGCACAGTCAAGCAGAAACTGGGCTATACAGTTCAGCACTGTGCTGCACTTCAGCAGTTACTTTC
ATAGCACTGCAGAAGTTATTCTCACTAGAAATTTCACTGCATTACTTAAATCAAAGATGTTTCAAAGTTTTGGCCCCTGG
TTTACAATAGAAACTGTTAGGCAAGTGATAATACATCTGTTTTTGCATGTAAAAGCAGC
>M00285:128:000000000-BF978:1:2108:4503:14337_1:N:0:46
ACGTGTGCTCTTCCGATCTATCTGTGCTTCAATTGTATCCTTTGGAACTAATGCTGTTAAAGGAAGGAGTTGGTTTCAGT
GCTCTCAGTGACAATTCTGCAGACAGTTCTCTGCTCACTAACACTAAATATGCCTTACGATGGAAGGGTCATCAAAATAT
CTTCAAACTGGTGGTAGATCTCAGTCTTGCTATTTTCTCATTTAAAAGTGATAGTTGACATCCTCTACAGTCACAGAGTT
CATATACCTAAGCTCACAACTGCTCACTACC
>M00285:128:000000000-BF978:1:2108:26670:14340_1:N:0:46
TTAACTCCAATCTGTTGCACAGCACCCTTTAAACATGCTACTTAATGCCATACTTTTGGCAAAAAAATTGCATTTGTATA
TCTCTATTTACCACTCTAGTAAGTACTTCATTGTAGAGTGCTGCAATAAACTTGCATGTGGCATGTTACAATGTTATTAA
ATAGGTAGACAAGTCTGAAAGTTAAATTTTCACTTGCTGGATTTAACAACCCTTAAATGTGTATAATGCTGCCTCACTTA
ATTTATTACTCTAACTTTCTTCCTGCTTCAGTGTATGGGCAGATGAATCTGGTATCATGC
>M00285:128:000000000-BF978:1:2108:18943:14341_1:N:0:46
TCACACACATTTGGGCCAGATCTCAGGGACTATTGCTGGCTGGAGTCACACACACCGGCGTCACATCTCAGGAATACTTC
CTGTCAGGGGCCATACACATCAGCGGAAGATCTCAGGAGCTATTGCCGTCAGGGGTCACACACAACGGGGTCAGATCTCA
GGGACACTGCTGTCAGACGTCAAAACCACCGTGGT
>M00285:128:000000000-BF978:1:2108:13093:14341_1:N:0:46
CGACAGTTACCAGGTTTTTCTTTGCCGCCGCCTTTACTGAATGCACAACGTAGACTCCCATCCAGTCTGCTGGTTCTAAT
GTTACAATTATCTCAGCCAAGGCTACTGCACTTTCTTCTCTGGCCTCCCACGGTGTTCTTGGAGATACCTTCTCCGGTCC
TGGAGATACCTCCTCGGGCCATGGAGATACGTCTACCTTGTGTTTGACATTCATCACCTCTGCTGTAAAGTGAGCTAATT
CCAAAGGCATCCCATAGACTACATCGTCTTCCCGAGTCTCGTCTTTCTCTGCAGTAAAAC
>M00285:128:000000000-BF978:1:2108:9295:14341_1:N:0:46
TGGGGATTTGCATGGAGCTGCGTACGGATTGTGTGTGGGAGGCTGTGCACGTGGTGTGCGGGGCCGTCCCTTGGACTGTG
TATGGGTATTGTGGTGCTGTGTAGTTGGGGACGTGTATGGGGACGTGTATGGGGCTGTGCGTGGGGTGAGCAGGGGTACG
CAGGGCGCTCTTCGAAGGGAGGCGTGCGCAGCGGAGGGGACCGTACACCCAGCAGGCA
>M00285:128:000000000-BF978:1:2108:25652:14341_1:N:0:46
GGGACTGTGAGGGCCATGGCAAAACCTTCAGCTTGTGCCTCTTGATGTAGTCCATTGTGAATTTTGAGGTGAGTTTAGGA
TCGTTATCCTGTTGTAGAAACCATCCTCTTTTCACCTTCAGCTTTTTTTTACATACTGTGTGATGTTTGCTTCCAGACTT
TGCAAGTATTTAATTGAATTCATTCTTCCCTCTACCAGTGAAGTGTTCCCCATGCCACTGGCTGCAACATAAGCCCAAAG
CATGATCGCTCCACCTCCTTGCTTGACAGTTGGAGAGGTGTTCTTTTCATGAAATTCTTG
>M00285:128:000000000-BF978:1:2108:3916:14343_1:N:0:46
CAGAGATTGATTTACTAAAAGGGTACTGGTGTGTTCCATTAACAGAGAGAGGAAGGGAGATTTCTGCCTTTGCAACCCCT
TCTGGATTGTATGAATACACTGTTTTGCCATTTGGAATGAAAAATGCCCCAGCAACATTTCAAAGAATGATCAATTCAGT
GATTCATGGGTTAAAACATACAGATGCATATATTGATGATCTAGTGACAGGGAATGATACATGGGAGGATCACATCATTG
CATTAGAAAGGTTGTTTGAAAGACTTTCCAAAGC
>M00285:128:000000000-BF978:1:2108:2091:14345_1:N:0:46
TCTATACTGAGGCTGTGCCCTCTGGTCCTAGACTCTTCCGCTACTGGAAACATCCTCTCTACATCCACTCTATCCAGGCC
TTTCAGTATTTGGTAGGTTTCAATGAGATCCACTGCCCCACCCCCCGTCCTTCTAAACTCCAGTGAGTACAGGCCCAGAG
CCATCAACTGTTCCTCATACATTAACCGTTTCATTTCCGGGACCATTCTTGTAAACCTCCTCTGGACCCTCTCCAATGCC
AGTACATCCTTCCTTAGATATGGAGCCCAAAACTGCTCAAAATACTCCAAATGTGGTGTG
>M00285:128:000000000-BF978:1:2108:4203:14345_1:N:0:46
TAAGTCTCTATCTCCACTACCCTCCCAGAGTAGATCCTGTCAGCACACTCTCCAACTGTCCAGTTAATGAAAACTTATTC
CCACTGGGCAGTAAGGATATGGGTGCAAGTTTTTAAATATCTCCTCTTTTGGGGACAAGGCTGTTTCCCCCACCTACGAC
CTCAAACATACCATGTCATTCTAAGATCACCAATGTGACATTGCCTGACTTCTGCCTGCCTCCAGTCATTGGTTCCTGAA
ACTTTCATCCACACATTTGTAAGCTTCAGACCTGACCAGTCCACTTGGGGGCTGGACTCC
>M00285:128:000000000-BF978:1:2108:22662:14345_1:N:0:46
GATTTAATGACCTCTGCAGTGAAAACATGCTCTTTTCCAACATCGAGTATCATCAGGCATTAGAACAAGGAGACAACAGC
TGTGACGTCATCAAGCCGGTGAAGCATGCTTGAATGGAACATGGAAAATTTTTCACAGAAGACAAACCAGGAAGGAAG
>M00285:128:000000000-BF978:1:2108:24505:14345_1:N:0:46
CCTGTTTTTCTATCATTCATGAGCCTGAGTCTCTTAAATGTCCCTAATGTATTTGCCCCCACAACCTCTGCTGGCAGTGT
GTTCCATGCACCCACCACTCTCTGTGTAAAAAAAATTTACCCCTGCCATCCCCATTATACCTTCCTCCAATCACCTTGAT
ATTATGCCCCCCTTGCGTTAGCCATTGTTACCC
>M00285:128:000000000-BF978:1:2108:11227:14347_1:N:0:46
CAGAAGCGTTACTGTACAAAAAATGTCCAAGCTCTCAAGGGCCCCACAAAATTACTCTTCTCACACAGTCCTTCACAGAC
AATCAACTTCCAATCCTCAAGAGTTGCTGAGTGTCCACTGTGTACAGGCTGCCCTGAACT
>M00285:128:000000000-BF978:1:2108:7117:14349_1:N:0:46
TGTTGTGCTTTCAAAAAAGAACTATGTTGTAAACAAAACTCAGTAATGTACTGGAGCTATAGTATGAATTTACTTAAAAA
TTAGACATGTCGCCATGTTTCTTAGTGCTTAACATGAATAAGTGATGTATCCATTAATGGATGGGAACAGTGGATTTCTC
GAAATTGATTATCACCTATCAATTTCATTAAACTATTTTCCCAGCAACTGTAATATCGTGTTTGCATCTGCCACAGTTCA
TTACTTATCTCTGCACACTAAGTGTAGAAGTACACCAAAAGAATTCTATTTAGTTAGCTG
>M00285:128:000000000-BF978:1:2108:19932:14349_1:N:0:46
TAAATGTCCCTAATGTATCTTCCTCCCACAACTTCTGCCAGCAGTGCGTTCCATGCACCCACTACTTTCTGTGTAAAAAA
AACTTACCCCTGACATCCCCCTTATACCTTCCTGCAGTCACCTTAAAGTTACGCCACCTCATGTTAGTCATTTTCACACT
GGGAAAAAGTCTCTGACTGTCCACTCGATCTATGCCTCTTATCATCTTGTACACCTCAATCAAGTTACCTCTCATCCTCC
TCCTCTCCAAAGAGAAAAACCCTCGCCCACTTGACCCATACTGATAAGATATGCTCTCC
>M00285:128:000000000-BF978:1:2108:24174:14349_1:N:0:46
ATGCAAAGATCATCGCCAAAGGCGGCACAATCTCATCCCTCACTTCCCGTAATAACCTTGGATATATCCTGTCCAGCCCC
GGTGACTTATCTATCCTAGTGTTTTTCAAAGGTTCCAGCACATCCTCTTTCCTCATGTCGACCTGCCCCAGTGTATCAGT
CTGTGCATGCCATCCTCACAAACGTCAAGCTCTCTCTGTCTCTCTCTCTGTCTCTCTCTCTGTCTCTCTCTCTGTCTCTC
TCTCTGTCTCTCTCTCTGTCTCTCTCTCTGTCTCTCTCTCTGTCTCTCTCTCTGTCTCTC
>M00285:128:000000000-BF978:1:2108:23427:14350_1:N:0:46
GATGGGGGGTAGCTGATTGAGGTGTATAAGATGAGAGGTATTGATCAGGTAGATAGTCGGAGGCTTTCCCCAGGGCTGAA
ATGGTGGCCACAAGAGGACGTAAGTTTAAGGTGCTGGGGGGAAGATATAGGGGAGATGTTAGGGGTAAGTTTTTTTACTC
AGTGGTGAGTGTGTGTAATGGGCTGCCAGAGGCAGTGGTGGAGATGGATACAT
>M00285:128:000000000-BF978:1:2108:11021:14351_1:N:0:46
CACTGTTTCTTCCTTTGTATATATGTCTTATTATGAATAGTTTATTTTTGGAAAATAAAAAAAAAATCCTTCCGATCCAT
CCAAAATGCTTCATTCAAACTATTTGGGAGAGTTGAATCTGGAAGCCATTTTGCAAAATAACCCACAAATGGCGGTGCAA
TAAAACACCAGTTAATGCATTTATTTCAGTGAAGATACTTGAAGGAAGAGCCCACAACTGAAATGGATACAATGGCCCAG
TT
>M00285:128:000000000-BF978:1:2108:3370:14352_1:N:0:46
TTTGGCTATTTGAAGTTACCAAAGAAGTTTCACCCAACCACCACTGTAGTGCTGGCTTGTTACCTCTCTTGGCTATGCCC
TTGTACGCCACTAATGGCAAAGGAAGAGGAAGAACACCGGATGTATGGATGTAGAATCCCTTGAAAGGGAAGTCCATATT
TCACTAGAGAGGTGAGTGAGAAGCTCTACCATTTATTTTATGAGGATCTA
>M00285:128:000000000-BF978:1:2108:18951:14353_1:N:0:46
CCAGGCCTTAGAGTTTGGTGATGAGCTTGCTTGGAATTATAGCATTGAATGTGGAGCCGTAGTCAATAAACAATAGTCTA
ACATTGGTGCCTTTACTATCCAGGTGCTCCAGAGCTGAGTGTAGGGCCAGAGAAATTGCATCCACCGTAGAACTGTTCCA
>M00285:128:000000000-BF978:1:2108:12745:14356_1:N:0:46
GATCCAGTTGCGGGGGGGGGGGGGGGGATTTAGACCCAGGTGTAGGGGTTTGGGGGTGGGTTTGCTTGGAATAATGCAAT
TGAGGGTGGGGGTGTAAGGACCATGGAAACTGGGGTGCCATGGAAGGGTGGTAAATAGGATTTTAAATTTTTCTGGGAGG
GGAGACCGGAAGGGCCCCCGCCTGAATACCACTACTCCCCGGAAACCCCTTTCTCCTCCTCCTGCTTTGAAAAAAAAAAA
CGAGAGACAAAGGATGCGGTTCACGCGCTGCTATAGATGCTCACGGACAGAACCGGCACC
>M00285:128:000000000-BF978:1:2108:24981:14356_1:N:0:46
GGGGTGAGAAGGATCCGACATTATATTTTTGGCCTTCCTAACACATCGGCCCTTGTATATGTCAGCGATGGAGGGAAGAG
AGACACCTATGATCTTCTCCGCTGCCCTCACTATCCTCTGAAGGGACTTCCGTCCAGCAGCTGAGCATCTCCCAAACAAG
ACAGTGATACATTGAGTTAGGATGCCCTCGA
>M00285:128:000000000-BF978:1:2108:26270:14359_1:N:0:46
AAATGAGTAGTGAGATAGTTGATGCATTGGTTTAAATTTTCTGAAGATCCTTGGATTCAGATATTGTTCCATTACATTGG
AAAATAGTAAATGTAAGCCCTTTATTCTAATAGGGAGGGGAAATGGACAGCCTCCAGTCTGGTGGCACTCTTCCCACTCA
GCCTTCTGATGAAGGGTC
>M00285:128:000000000-BF978:1:2108:16004:14361_1:N:0:46
GCCTCCACATCCTTCCTATAATGCAGTGACCAGAACTGAACACAATATTCTAATTGTGGCCTAACTAGAGTTTTATAAAG
CAGCATCATCACCTCTCTGCTCTTGAACTCAATCCCTCGATTTATAAAAGCTAACATCGCATAAGCCTTCTTAACCGTCC
TATCCACCTGT
>M00285:128:000000000-BF978:1:2108:8527:14361_1:N:0:46
ATATTGAACATTCCTGGTTTTCAGTGTTTTAAAAGGGATAGGGAAGGGAGGAGAAGAGGAGGGGTGGCAATATTGGTCAG
GGACGATGTTACAGCTGCGAAAAGGGTGGATTTTGCGGAAGGATCCTCTCTAGAGTCGGTGTGTGTGGAAGTGAGGATCA
GGAAAAGTGTGGTTACGCTGCTGGG
>M00285:128:000000000-BF978:1:2108:2644:14362_1:N:0:46
AACCGCTGACAGTATCCAGGTACTTTGGCCATTATCACATTGCTGTGTGAAATCTTGCGGCGCTCACACTAGCTGCCATT
TTCCCAACTGTGAGCACATTCCAGCAGTAATTACTTGACTGTGGAGCACTGGGATTTCCTGG
>M00285:128:000000000-BF978:1:2108:22687:14362_1:N:0:46
GGGGAACTACTTCAAAGGGGGTAACTACTTCACTCAGAGCAGTGTGAGTGTGGAACGAGCTGCAAGCAGAAGTGGTGGAT
GTGGGTTCAATTATAACATTTAAGAAGTTTGGATAGATGCATGGATGAGAGTGGTATGGATGGCTATGGTCTG
>M00285:128:000000000-BF978:1:2108:21858:14363_1:N:0:46
CAAACAGTGAGGTTACAGGATACAGCAGTTGCTAAAAATCTGAAGTAAAAGAGAATACTGGGAACACTTGATGGGTCTAT
CAGAGAGATTTGTTCCATTTACCACACTTTTTCACCAAGAACAACGACAGGGGTCCTCTTGTCATTACCTTCCACACATC
TCTCAAACCACCCATGTTCAATGCAACATCCTTTGTAATTTCCACCAGTTTCACTGTGATCCAGCTCCTCCCCTGCCCCT
CCTTTCAGAAGAGACATTTCCTTCCAGTTTTCCAGCTACACCCAACGACAGGAGATGGA
>M00285:128:000000000-BF978:1:2108:26883:14368_1:N:0:46
GATCTACACTCTTTCCCTACACGACGCTCTTCCGATCTGATCTACACTCTTTCCCTTCACGACGCTCTTCCGATCTGATC
TATACTCTTTCCCCAATCGCAGGTCTTTCCATCCTATCGCCAGTATATCCGTATACGCTTCGTGAACCGAAAATTGTAAA
ACTATGCTGGGGATGCGCGAGGTTGAAAGAGCTGCGGCGGCAGTCTTTGGGGCAGGCTCAAGATGTGGAAGTGGGGCGTA
CAGAAGAACAAGACCGTTATGATAACTAACAAGAACTGCACATTGATAGAGGCTGGAGA
>M00285:128:000000000-BF978:1:2108:14211:14368_1:N:0:46
TACAAAAGGAACAAAAGGCTAATGGAACATTAAAATTATTTCAAACAGCTGTAATACAATGATACTTCAGTTGGATATAC
CCAATTTAGTGTACAACAGAATCATTTAAGAAGCACTTGGATAGGTACATGGAGGGACGGGGCTTGGAGGGAGATGGGCT
GAATGCAGGAAATTGGGACTGGCTGGGTGGGCACCGTGGTCAGCATGGACTGGTTGGGTGAAGGGCCTGTATCTGTGCTG
TATTGCTCTGTGACTA
>M00285:128:000000000-BF978:1:2108:18835:14369_1:N:0:46
GAGTGTGGGGAAAAAAAAGGGGGAAAAAGAGGATGAAAAAGAATGAGAAAAAAACTTATTCTAACTCCAAATTCCCGCCT
TATCTCCATATACCTCGACCAATTAGATATCTATCTATTTCCTTCTTGAATATCCCCAATGATCTGGCCTCCACAGCATT
CTGTGGTAAGGAGTTCCACAGGTTCACCACCCTCTGGCTAAAGAAATTCCTCCTTATCTCTGTTTTGAACCTGCTTCCTC
TAATTCTAAGGTTGTGCCCCCTAGTCGTAGACTCCCCCACCAAGGGAAACAGCTTGACCC
>M00285:128:000000000-BF978:1:2108:10292:14370_1:N:0:46
GATCTACACTCTTTCCCTACACGACGCTCTTCCGATCTCGTCTACACGCTTTCCCTCCACGACGCGCTTCCCATCTGGAT
CACAAGCGTTCCGTATACGACGCACCTACATTTGCAACAAACAGAGATTCTTGTTCCCAAGAGGAAAACGGGTGGTGTGG
TGCTGCGCCCGCTGACCACGATCGTCTGTGACGATGCACCGAGTGGGCAGTCCGAGGTGGCCTTCACTGATGGACGCGTA
CCAGCAGAAAATCTGCGAGTCCGCGTGGGTAGGGGGTTCGGGATTGCCGAACGCCTGTGT
>M00285:128:000000000-BF978:1:2108:18919:14374_1:N:0:46
GAACCGAATGGAACATACAGCACTTTGGCCCACAATGTTGTGCCAACATTTTATCCTGCTCTGAGATCTCTCTAACCTTT
CCCTCCCACATCGCCCTCCGTTTCTCCATCATTCATGTGTCTATCTAAGAGTCTC
>M00285:128:000000000-BF978:1:2108:11020:14374_1:N:0:46
CAGGTCACCCCTTCCCCGAAAAGGTTCCAATGATCGAGGAAGTTGAACCCCTGCCCTCTGCCCCATCTCCTGTTCTTTTC
TTCACCAGGTCGTGGCACTAGAAGTAATCCAGAGATTACTGCCTTCGAGCTCCTGCTCTTTCCTAATTTCTTATACTAAT
TTGATAGGACCTCAACTCCTCTCTTGCCTATACCATTGGTACCAATAATCACCACCACCTCTAGCTTCTCACCGTCCACG
TT
>M00285:128:000000000-BF978:1:2108:18417:14376_1:N:0:46
AGCCTGAAACAGAGGATGCCAGGCAGAGGTCCAGTCCATAGTGGCCACTCATTCTCACTGTTTTCATCCCAAACATAATT
ATTGGTTCTAGCAATCAGCATCATTTAAACAGTACCGAATGAGGCTTCTAGATGTGTTTCCAATAGCATCCTGGGAATAT
CTAGAGGCTTAAAAAGTTGAAAGCCATGATGACCTTGGCAGTTGTTATTAATGAATGGTCCCCAGATCCAGCAGAAAGTA
GATATTCTTCAGGGGAGTTACTAATATCTATCTTCATGTGAAAGACTGCTATTCAGATA
>M00285:128:000000000-BF978:1:2108:4194:14376_1:N:0:46
GATCTACACTCTTTCCCTACACGACGCCCTTCCGATCGGAACAACACTCTTTCCCTACTCTACCCCTATCCGACCACCAT
CCAATCAGTGCCCCCCTCCGTTACTACATAAAACCTACAGCACTCTGGTTTCTCCTCTTTTGCTCAACAAGGGAATAGCA
CTGTACTTGCAATCACTGCGCCCATAGTTGATTACGCGAGACAATTAACCCCTCCCAAGATTTTTGAGGAATCGTTACTT
TCTCCGGTAGTTATAAGTCCTAAAAATCCACAGAGACATTCTGCAACAGCATTCACTAC
>M00285:128:000000000-BF978:1:2108:4593:14378_1:N:0:46
ATTTGTTCCTGGCTTCCCACCATGTCCATTGGAAGTCCTCACTGAAGCCCATGTACAGACACTCAACGCTGCTCTCAGCA
GTGTACATCGTCACCTCTTATGAACATTCATTCAAATCAGTGAGATGGGACTTTAAGGAACTGGATGCACAGTGGAATAC
TTGTCTTGGACCCTGTTCATACAGATCAATTGATTACACAGTGCACTGAGGTAGTTT
>M00285:128:000000000-BF978:1:2108:23894:14380_1:N:0:46
CGAGGTACAGTGAGAAACATTGTTTTGCAGGTCATTGATATAGATCATTTCACCATATCAGTACATCGAGGTAGTACAAG
GGAAAAGCAATAACAGAATACCAGTGTTAATAAATAAAGAGAACAGTTTCAGATAAAGCAGAGTG
>M00285:128:000000000-BF978:1:2108:28976:14380_1:N:0:46
TGTCATTCTGTTCCATCACTAGAAACTCTCGTGATTCAGACTGATGATGTTGATGATCCATCTTTCTTCAACTCTATTTG
TTCCTGGAATTGGATGTTAACAAGGGTGTATGTTTTGTCCATGTCCAGCTGCCTGAGAACTGATAGCTTTCTGAAGCTTC
TGAGACTGTTAAGAATGAATCACAGAATAAGACAGGCCAAAAGTAACCTTTAAGAATATTAGAGAATGAAATGAGGTTTT
ATAACAATTCAGCAACTTTCATTTTCTCCCATGCTAATACTTCAACTCTTGCAATGGAGT
>M00285:128:000000000-BF978:1:2108:22946:14380_1:N:0:46
AGTTTTTCCTTGGCCATTGCTGGCGGCAGATCTCTTTCACTCTCAGAATTTTGTTTTATTGTTTTCCTCTGATAGAAAGG
ACTTTTCTTTGAATTAAGTTTATTTTGCTGTTTATTATACCATATGTTCAACCCTGCTCAACCTTCACTGCACCCATGAA
TACTCCTTTGTGCCGTATATCCTAACCAACATCAGACTAATTTAGCCCCTCTCCATCGAATCTTACAGAACATGACAAGA
CAAT
>M00285:128:000000000-BF978:1:2108:3457:14382_1:N:0:46
ACAGCTACAGTGCAATAGCTGTTACCAAACGACTCACCACCATGAAATGCATACATTACAATTGTTTTCCAATAGTTACT
CTATGGCATTTGTGAAAAAGAATGGCAAATCATGGATAAAGCATTCAAAACGCTGTTTAAGCCGAATAATGTATCTTGTG
CTATACCATCGAATAACCTTTCAGTGGTAAGAGATACAGCGCAATAGCTGTTACCAAACGACTAAGCACAATGAAAAACA
TACATTACAATATTTTTCCATTAGTTTTCCCTTTGTTTTTGTGTAGTAAGAGGTAATTC
>M00285:128:000000000-BF978:1:2108:19807:14386_1:N:0:46
ATAAAAGGTTTAGTGGGATATGGGCCAAATGCAGGCAAATGGGAAGCACCTTGGTTGGCATGGATGAGTTGGGCCAAAGG
ACCTCTATCCGTGCTGTAAAAATCCACAATGTGGATATGCACTCCAAGGTTTTTGCAAAAAGGAGACCAAGGGAAAATTT
GATTAAGGTGTATAAAATAATAAGAGACTGATATAGGGTGATAAGGAAGACCTAGTTTCCTTAGCAGAAAAGACAATAAC
TGGGAGCATAAATTTAAGTTAATTACGGATGAATTAGATGAGTCAAGAAAAGAACTTTC
>M00285:128:000000000-BF978:1:2108:17179:14388_1:N:0:46
ACAGAATTCTTTATCATCAACCAAGATGTACAGAATGCAAAATCACAGATTTAGTGTTTCACTTGAACAGACCTGACAAA
ACCAAATGAAGTGTCATTGCCTAGAAATTCATCCCCAGTCATTAGCTCTAACTGCATTGTATAATCATGTCTATACATTG
CATGCTTCTAAATTCACTCATTTGACTTCATGGGGGTTTGAGGATGACCAGGGATAGA
>M00285:128:000000000-BF978:1:2108:23025:14389_1:N:0:46
GCCCATTCTGAACAGGACGAGTCTCTTTCCACACCCCCACCCCCCCCCCCCCCCACCACTCGCAGCCCCAACCCCCTCTC
CTTCTCGGCTGAGGCCCAGAGTCTCCAACGCGTGCAGATGGCTGCCCTTTATGTCCTGGCGGCCCCGGGGGCGCCACAGC
AAGCAGGGGGTTGTCGAGTTTCAGGAGGGCGTCGGGGCGGGGAAAAAAGGCGCGGAGCATGCCTCCAAGAGCGGGAGGGC
GGAGGAGGGGGCGGCTGACAGCAGGGTACACCGCGCAACCCCGGACGCGGTCCATCTGCT
>M00285:128:000000000-BF978:1:2108:13536:14389_1:N:0:46
GACCGATAGTATTGATTTCTTTGTGAATCATGCCGTTCAAGGTCGACAAGACATTTAAAGATCCAACACTTGGGGCCTCC
TTAGGGGAGCCTCTAGCAGAAGGACTGGAACCAACACTCAGACCGGACCATTTGCACTGAACAAAAAAGGTGAATTAGTT
TACCGCTAATATTCTCAGTTGGGTTAACTAGTAACAGGCTTTTGAGAGCTCTGCCTTTGATTTTGTAACTACAGTAATCT
CCAAGCCTTTTAGTTTCACAGACCAGTTTTTTTTATATTTTAAGCTGTGGGATTCAGGCC
>M00285:128:000000000-BF978:1:2108:15614:14391_1:N:0:46
TGCACAGGTGCAATGAAAAACTGACTTGCAGCAGCATCACAGGCACACAGCATCAGATACCCAAGATTCACAAGAAAAAG
ACACAAATTAAACATAAATTATGCACAATTTTTACAAGAAAGAACACAATTAGGAAAAAAAATTCCATTGTAGTGCATAG
TGGTCATAGTGTTGCTATACTGAGGTAGTGATTAGGATTGTGTGGGTTATTTCAGGAACCAAATTTAAATTTAAATTTTA
TCTACAGCGCAGTAACAGGCCCTTTCGGCCCAACGAGTCCGCGCCGCCCATTTTAAACC
>M00285:128:000000000-BF978:1:2108:8411:14391_1:N:0:46
ATTTGGCCTTTGGGAAAATTATTTAATGAAACTTGAATTAAAATTGAAGAGATCTACTTGAACTTGAAAAATGAAGTGCC
TTTTGAATTATTTTACACTTATATGGTTTCGATCCGATACAGATATAAAATACAAATGTGTTTGACTGGAACTAGTGCTA
AGTAAATGATCACTCAAGAAACAAGAATTAATACA
>M00285:128:000000000-BF978:1:2108:10900:14391_1:N:0:46
TCACATTCTCCAAGGCATTATCATTTTGTATCACAAATTAAGGCCAAGAAAGACCAAATAAAAGTGAGACACTGTATGGT
GGCCAACTAAGGAATGGAGATATTGGAGGTGGTTAAATCTCAGGGAAAAACAAATGTACCCTACTATGTAATTTGACGGA
TCTCAATGGAGAAAACTCAGTAAAGACTATTGAAAAATATAGATAGAACATACAACAGTACAGCGTGGGACAGGTCCTTT
GGTCCACGATGTTGTGCTGAACTAATAAAACAAATAACTCATAATTAA
>M00285:128:000000000-BF978:1:2108:10983:14392_1:N:0:46
GTTAGAGAGCATCTCCTATTAGGAGAGGCTGGACAAACTACACTGACTTTTCTCTGGCGTGTTGGAGGGTGAGGGGAGAC
CTGAGAGTTTAAAAAAATTGTGAAAAACATAGACAGCCAGTATCTTTTTCCCAGGGTCAAAGGAGATGTGCAGTGCCATT
TTTTTAAAATGGCAGTTCATTCCATATACTCGCCCTCTGGGTGAAAAGTTGCC
>M00285:128:000000000-BF978:1:2108:10917:14393_1:N:0:46
AAAGATTGAAAAAGAAAAGAGAATTTCTGCTATTAAACGGTACGGTAGTGTAGTGGTTAGCGTAACGCTCTTACAGCGCA
AGCTAACTGGGTTCAATTCCCGCTGCTGTCTGTAAGGAGTTTGTACATTCTCTCTGTGACTGTGTGGGTTTCCTCCAAGT
GCTCTGGTTTCCTCCCACATTCCAAAGACATTTGGGTTAGTAGGTTAATATGGGTGTAATTGGGTGGCGTGGGCTCGTTT
GGCAAGAGGAGCCTGTTACTGTGCTGAATAAGTAAAGTTTTAAAGCTTCATAAT
>M00285:128:000000000-BF978:1:2108:21761:14394_1:N:0:46
AGGATATAATGCCTGGAAATTAGTCTCCATAACTTTTTAGCCAAGAAACTTAAAAGGTAGATTAAGAGATCAAGAGCTCA
GAGGTCCATTCAAGAGTCTTATAACAGTGGGATAGAAGCTGTCCTTGAGCCTGGTGGTACCTTCATCTTATTATCTAGCT
GCACTGCACTTTCTCTGTAACTGTGGTACTATATTTTGCATTATGTTTTTAGTTCCCTTTTCGTACTACCTCAGTGTACT
TATTGATAAAATGGGCTGTCTGGATGTCATGGAA
>M00285:128:000000000-BF978:1:2108:3295:14395_1:N:0:46
TCCAGTTATATACAACACCTTGTAAAACCTGCAGAGGGCCACTTCAACCAAAGTTTGTACCAATATTGAAAGTAAGGAGA
ACAAGTGTGTGCTTTTCCCTTCTAATATGCAGAAGCTATAGTTGCCATACAGTAAAAATTTCAAACACTAATTTTAACAG
GAACACCTTTTCCCCTAAATTGGCTGCTTGCCCCATGTCCACTGCTAGCCAGTCCTCCATGTGGAACAATAAACAGAA
>M00285:128:000000000-BF978:1:2108:5571:14395_1:N:0:46
TACTTTCCACCAATTATCTTAAAGGCATGCCCTCTCGTCTTGAGCATCTGTGCTCTGGGAAAGAGGCGCTGACTATTAAC
TCCATCTATTCCTCTCAATGTCTTAAACACCTCTATCAAGTCCTCTCTCATCCTCCTCCTCTCTAATGAGTAGAGCCGTA
GCACCTTAAGACTCTCCTCATATTCCATACCCTCCAATCCAGGCA
>M00285:128:000000000-BF978:1:2108:28554:14396_1:N:0:46
CCAATCTACCCAATACAGAACACTGATTGTCGTGATACACTTGCATTATCATTCTGGAGTGTATACAAGTGCAAGTGTAC
CTTTAAGAAGTAAGTATACCATGTTGTGTGACTGTGATGTATTGCTGTACCAAACACTGCTGTTTAGAACGTAGAACATT
ACAGCACAGTACAGGCCCTTCGGTCCACAATGTTGTGCTGACATTTTATCCTGCTCTAAGATCTATTTAACCTTTCCCTC
CCACATAGCCCCCTATTTTTCTATCATTCACATGACTGGGAGTTACTGATACAGTCTGTG
>M00285:128:000000000-BF978:1:2108:19845:14397_1:N:0:46
GATCTACACTCTTTCCCTACACGACGCTCTTCCGATCTCGACTTCACGCTTTCCCTCCACCACGCGATACAAAACTAACA
CCCACATCCCCCCCAGTCCACCCGCCTCTAGCAGGTGAAACAATAGAGCGTATCCATCGACCAGCGGGTCCAGGTAGTAC
ACCTCTAAGCCTCGCTCACCGGTCGAGCCCGTCCAGCTGATCAGAACCGGCTGAACGCCCATGGTGAACTGTCTCGAATG
GTAATATTTGAACACTTCCGGGGCTCGCCCATCAACACAGTCATCTAGCTTCGCTAGTGT
>M00285:128:000000000-BF978:1:2108:5639:14397_1:N:0:46
GATCCTAGACTCCTGTTTGCATACTGAGTTGTCTTTCACATAATTTTTGCCTAAAATAGGCGTAGGTGATCATTCAGTAC
ATTCTGTAGTTCTGGGGCAAGATTGGCTGATCTGTATATTTGTTTCTCCCACCCATCTTGGCCTATGCCTTATTATACTC
TTGTTCAGCAAGGGCCCATTGTTCTCAAATTTAGTTATTAATTGAGCAAGCACATTTTTTGTGCAGGAAGGAGGAACTAT
TTCTACTGTCCTTTGTGCAAAGAAATTCTTCCATTTTTCCTGTCTATCTTGGAAGTTGA
>M00285:128:000000000-BF978:1:2108:13754:14397_1:N:0:46
ACATTCAGAGGAAAAACTGTTCATTCTACTTCTGGATTTAAGATTCTGGTGCCATCATATCCAAATATATCAACTTGCTT
TCAGAATTGTTAAAACTTTCTATCTGGTCAGATTGACATTTCTTTCTTGGAAGAGCAGATAATTCTCTATGTTGCACATT
ACTGGATGAAGATGGATGTAATGGATATGATGTCAAGTTCAATTATGAAAAAATGCCGAACTACCTATCAATTATAATTG
CATGTCCTCCTCTGGCAAGCATCCTTGATGCTGATCTCCTATATTTTCCTAATTTTTAGG
>M00285:128:000000000-BF978:1:2108:22999:14397_1:N:0:46
GACTCTCTGTCACTCTAAGATCATAATTTTGGACTCCCCGACCCTGGGGAAAAGACTTTGGCTTTTCACCTCAATTAGAT
TACAGTTGAGTTACTTTTACTTCAGCTGGACTGTACCTGTTACCATTAATTCCTTCAATATCTATACATT
>M00285:128:000000000-BF978:1:2108:25770:14398_1:N:0:46
GTAAATATCATCCATCACTTTTTAAATAATATATTTATTTGGCCCTTTCTACGACCACAGAGCTGTCATTCTTCCCAAAT
AAACCAACGAATGCTTTGTCTTTCATTCTTGGAACCGTTTAGGGATTGGGGGTGGGGGTGGGGGTTGTCAGTGGTGGTTG
AGGAAACCAAAGTAACTTGACTTTGGTGTATCAGTGTTGTTTTATTGCTGTAACCATTGACACAATACGAATTTTTTCCA
AGTAGTTCGATATTAGTACACTGGTTATTTTATTTTGAAAT
>M00285:128:000000000-BF978:1:2108:21076:14399_1:N:0:46
TAAAAGGAGACAGCTAGGGAGTCAGTGAATGCTCTTGATGTTACTTTCCAAAATTCTAATGATCAATATTTCCACAGACT
GAAAGACAGGAAATGTAACCCTATCATTTAAAAGAGGGAAGCAGAAACAGGGAACTATGAGCCAGTCAGACTGACGCGAG
CGAGCACTTGGAAAATAATAACAGGATTTTGCAGTAAACAGAGTTGTGAAAGGGAAATCAAGTTTCATTAATCCATG
>M00285:128:000000000-BF978:1:2108:18815:14400_1:N:0:46
CTGGCACCAAGATAGTATGCCCACAACTTCCTAACCTGTATGTCTTTGGAATGTGGGAGGAAAACTGGAGCACCCAGAGG
ACACCCACGCAGACACAGGAAGAACATACAAAGTCCTTACAGAGAGTGGCTGGAATTGAACCCAGGTCACTAGCGCTATA
ATAGCGTTATGCTAACTGCTGCACTACCGTGCCTGCAAGTACTAGGGTAAAGGAGTTAAGTTGTTGATGTCACGCCAGTT
AGTGGATGAAATGAGTTCCCATCTTACC
>M00285:128:000000000-BF978:1:2108:26102:14401_1:N:0:46
AGTGTGCTCGGACACTTTGCTTAATTGATTCAGCAAAATGTAATAATCAATCTTATTGGCTGTTACCAAATTGTCTACAA
ATTACAGTGTGAAAATCAAGCTTTCATTCCCAATATCTGAGAATACATGTGGTGATTAGACAAAGTTTCAGCTTGAATAA
TACTTCTGCCACAACTGTTAACCAATTCCCCCTCGTCGCTTGTCC
>M00285:128:000000000-BF978:1:2108:26280:14404_1:N:0:46
ATTTCAGCAGAATGGCTCGTTTGGCCATTAATGTAACAAAGGAGTACCACTTTTTATTGCAGTGATTGATATCTGAAACT
TGCTGTGGTGCGGTCAGATCCAATCACTATAGTTATGAGACTTGTTGATAGGCAGTT
>M00285:128:000000000-BF978:1:2108:17492:14406_1:N:0:46
ACTGGGAGACAGTGTAAGGAGGAGGAGGAGGAAAGGAGTGGGGCAAGAGCTGGCAGGTGATAGGTGAGGGTGACAAAAGG
CTGAAGATGGTGGAATCTGCTAGGAGAGGAAGGTGGGTCATGGAGTAAAGGGAGGGAGGTGGGGAGGGCAGATGGGATCA
GTGGGGGGGAGGGAGCCCAGTTGAAGGGGTGTGTGGGTGATGTGG
>M00285:128:000000000-BF978:1:2108:15982:14408_1:N:0:46
CTGGCATGCTACTGAATGACAAAACAGATGAAGGGCCAAATGACCTGCTCTTGCTTCTGCCTCTTAAGTTTTTAATTGGA
CAGAGTTGTACTACCAATGGGAAGAAGCTATTTCTATTAAGCTGTGCACAGTGTTAATGCAGTGGGAATGACAGAGTAGA
ATAAAAGGTTATGGGCATTCTTTCCA
>M00285:128:000000000-BF978:1:2108:2877:14409_1:N:0:46
GATAAACTTAAATTTGTCAAATACGATGTCCCATGCACAAAGCTCTGCTGCCCATCCAAATTTGACCTCGGCTTATCTAA
ATGTTGGCAGATTGTGTCCCTCAGAGTTCCCGCCGGTAAATTACCCACCAATGTCAGACTCACTGGCCTGTACTTCCGTG
>M00285:128:000000000-BF978:1:2108:7764:14409_1:N:0:46
GAAATAAATAGAAAAAAAATGTTAAGATATTCATCTTAATTGCATTGATTCGGCCTACCAATGATGAAGACAGTGGAGAC
CATTCGGTGGGTAATTGTTTAACTTGGTCAAAAAAAATAGCTTTAAATAAGTCCTTAGGTTTATTAGGAATTTTAACACC
TAAATACATATAATAGCCAGTTACCAATCTAAAAGGTAACTGGCTATAAATTATGGTTTCCATATCCAGTGGAAAAAGTT
CGCTCTTATTGAAATTTAGTCTATAGCCAGAAAAGACGCTGAACTGATCTAATAATGAT
>M00285:128:000000000-BF978:1:2108:20359:14409_1:N:0:46
TATATGTTCACTTAACTTTTTAGTGGTAAGAGATACAGTCGAATAACAGTTACCAAACGACTCAGCACACGAAATGCATA
CACTTCAAATGTTTTCCAGCAGTTATACAAGGGTTAAGTACGGAATGTGGCAAAACAATGGATTTAGCTTTAGAAATGCT
GTTATGGCAAAATAAGCAATTCTTTACTATATCATT
>M00285:128:000000000-BF978:1:2108:18037:14413_1:N:0:46
ACTGTATCTCTTATCCCTGAAAAGTTAGTCGCTGATATAGCAAATGCTTTCCTACTTGGCTAAAACCGCGTTTTATAAGC
TAAATCCATTTATTTGCCACTTTCAACGCAAAACGCATGGAGTAACTATTGGAATACAATAGTAGTGTATGTTATTCAAG
GTGCTGAGTCCTTTGTAAGCAGTTATTCGACTGTATCTCTTACCCCTGAAATGTTAGTCGCTGATATTGCAAAGGAATTC
ATGTATGGCTAACACAGCGATATAAATGCTAAATCCATTTATTTGCCACTTTCAACTCA
>M00285:128:000000000-BF978:1:2108:20882:14413_1:N:0:46
CCAATACCTCTTCTGACTCTCCTCTCCTGGATGGAAGCTCTTTATGCCTTTCTTACTGGTGCCAGAGTTGATATTGGAGT
CAGGGTCTAATGATATCATCAAAACTAGATCAATATATAAAACTAGATAAAGAAGGACCTCAAAGATTTAGCCAAGTTCC
CTCGTAGCCAGCTCAGAAGACCAAGTTAGAATTGAACCAGCAGACTCCAATAGCTGATCCAAGCAGCCTGCCTTATTTCT
GGTAGTAGTTAGTATCCTTGAGCTGGATCCCAAAAACAGCTAATTGGCAGGTCTTTGGCT
>M00285:128:000000000-BF978:1:2108:17774:14413_1:N:0:46
CGCCGCCCAATTTATTTAACCCCCGCCAGATTAACCTACCCGTACGTCTTTCTAATGTGGGAGGAAACCGGAGCACCCCG
AGGAAACCCACGCAGACACAGGAGAACGTACAAACTCCTTACAGTCGGCGACCGGGATCGAACCCCGATCGCCGGCGATG
TAACAGCGTCGCGCTAACCGCTACGCTATCGTGCCGTCCCAACATTATTTTGATATAAAACAAACAGCTGAGGTCCCAGT
ACGGTCCCTCGGGGACATCAATAGTCACAGCACTACAACCATATTAAGACCCATTGATCG
>M00285:128:000000000-BF978:1:2108:22149:14414_1:N:0:46
TCTGCCGTTGAAGTGGAACCAACACCACTGCATGAACAAACTTTATCCCAAACTGGTCAACGCCAGTCCGCAAACAAGTA
TGGGAGAAACCCCTTCATTGTCTCATTAAAGAAACATAAAATCATGACAAGACCAGGAGGCCATTCGGGCCATTAGGACT
GTATTGGCTCTTTCTGAAGCAATCCTGACACTCCCATTCCGTCACTCCCTCCCCACATTCCTGTAAATTTGCTTCTCTCC
CTTTGCCTGCCTCTGCTTCCGGATCCCTGGCAGTGGTTCTGGGTCAGCACCACACTGTGC
>M00285:128:000000000-BF978:1:2108:17470:14414_1:N:0:46
AGATGCTGCCTGACCCGCACTTCCAGTGTTTTCAGCTATTGTCTCAGATTTCCAGTGTCTGCAGTTTTTATTTAATTCCA
TTAACTGTGGAAGAGGATAGGTTTGTATTTAATCCTGAGATCAGCG
>M00285:128:000000000-BF978:1:2108:28059:14414_1:N:0:46
CTCTCCCTCAGGGGGAGATCTGTACACCGACCGGTGTCTCTCAGTCCCTCTCCCTCATGGGGAGATCTGTACACTGACCG
GTGTCTCTCAGTCTCTCTCCCTCAGGGGTAGATCTGTACAGTGACCGGAGCCTCTCAGTCCCACTGCCTCCGGGTACCAT
CAGTACCATGACTGACGTCTCTCTGTCCTACTCCCACACAGGTAGATTTGACAAGTGATCGGTCTTTCACAACACCACAC
ACTCACGCTAAGAAAAGAACACTGAACCAATTTTCTACGTCCAAGATAGGAAGAAATTA
>M00285:128:000000000-BF978:1:2108:11894:14415_1:N:0:46
TATTTTGTTGTGGCTTCAACTGCTCGTGGGTGTTGTTGTTGAATTATTAGTGGAATAATGGCTATTGTGTTAATTTCAAG
TCCTATTCAGATTAAAAGTCAATGTGATCCGATAAAAGTGATTGTAGTGCCTAATCCTAGACTTGAGATTAGGATCGATA
ATACTAGGGGATTCATTAGTAGAGGAAGGATTTTAACCAACATGTTTGGGGTATGGGCCCAAAAGCTTTGAATTAGCTGA
CTTTAC
>M00285:128:000000000-BF978:1:2108:21975:14416_1:N:0:46
TTCCCTCCTCTTTGTTGTCTGCTGCTTCCGATCCTGTTAAAGCCCTTCACTGTAAGAAGCACAGTTGCCACACCAGCACC
ATACTCTTCAAAGTCAGCTATTTCTCACCTTTCTCCCTCTCTTTGGAATAATGGATGATTGTTGGTCTCTTTTGAAGCGG
AGAAACAGCTTAACCTCTTTTGCTTGCCTCAGCTTGCTTTTTATGCTCCTACTTAATTAATGCTGATCCAGACTGTGTGA
TTATTATATAAGCACGAATATGGAGACTGA
>M00285:128:000000000-BF978:1:2108:16752:14416_1:N:0:46
TCATTTAGAAAAGTATACAAAAAGCTAAGTGTGCCTTCCAAAGTGATTTAATGCACTTTCCTCTCAGAGATAAAGACTTC
CTACTTCACTAAGTTCAGAATCTGTTTCTTCCATCCCCACACTAAAGAAGATTATGCATACATAACTGCCTCTAACATGG
ATATAATCTGGAGAAAGACCATGATAGCAATGATAATTCAAAGAATCTTGCTGTCCATTTTGGTATAACTGATCTTTAAA
AGAAATATTTGAAATTGCTTTTGCAATCAATGAGTATGCAGCAATACAGTGACTGAAAC
>M00285:128:000000000-BF978:1:2108:20914:14417_1:N:0:46
TAAAAGGATAGGAATCCAGTAAGACAGCAAAGGAAGAGCCATCAACGTCAGCCTTTGTTTCCATGGAATTCCAGTTAGAA
AAAAAAGATGAGCAGATCTATTCCCAATGGGGTTAACTTCAGAAAGTATTAAATGCAGATTCAAAGTCTTAATCTATCAT
GGAGACACAAGAGACTGCAGATGCTGGAATCTGGAGCAACACAAAATCTGCTGGAAGAACTTAGCAGGTTGAGCAGCAAC
TGTGAAAGGAAAGCAGGTGTCAACGTATCTGGTCGAAACCCTGTATCAGGACTGATGC
>M00285:128:000000000-BF978:1:2108:11183:14417_1:N:0:46
CTCTCGACCTCAGCACCATTGATGTAGACAGCTGGATCTACACCGCCCCCTTTCCTGAAGTCAATGACCAGCTCTTTCCT
TTTGTTGACATTGAGGGAAGAGTTGTTATCATGACACTATTCAGTAAACTCTCTATCTCCTTCCTGCACTTCAACTCATC
GCTGTTTGAGATACGGCCTACA
>M00285:128:000000000-BF978:1:2108:16112:14418_1:N:0:46
GATCTACACTCTTTCCCTACACGACGCTCTTCCGATCTCAAATACACTCTTTCCCTCCACGACGCTATTCCAATCACAAA
CTTACCATTTCCATCCACAACAAGCGTAATAGACCCAGGACATGCGTTGCCCGTTGCCGTGGCATGCTCTGTAACGGTGG
CACTTACCCCGTATACTCCACAACGGCGATACAAGGCACCAGAGAGCCCTGCTTAAACTCACTCAGTGCTGGCTCATGCG
AACGACAGCCGCACGTGGGCGAACAGCAGTGCGAACTATATGGCAGCACACGGTGCGGTT
>M00285:128:000000000-BF978:1:2108:2311:14419_1:N:0:46
TCAGTCCATGACTCTCCAAGTGCTCATAGATCCTGTCCCTCAAAATCCTTTCCAACAGCTTACTTACCACAGACGTGAGA
CTCACCGGTCTGTAATTTCCCGGACTATCTCTACTGCCTTTCTTAAACAAGGGAACAACATCTGCTACCCGCCAATCTTG
CTACCCTCCAGAGTAGGAGGGTCTAAAAGTAGAGGGCGTAAGTTTATGGTGAAAGGGGAATAAATGGGATCTGAGGGGCA
AGATTTTCATGCAGAGCTGCCAAAGGAGGCGGTAGAGGCAGGTACAGTTACAACATTTA
>M00285:128:000000000-BF978:1:2108:8130:14419_1:N:0:46
ATTATCTGAAGAGAAGCTTGGATTTGTCGTCATCCAGGAGCAAGCATCTCTCCTTCAAACAGCACAATTAAAGGTTCATC
TTTGTGTATATGGAAGTCTTCTATGAACACTTGCCTAAATAACAGCTATAATTTAATTGTCAGATTACAATAATATTACA
TCCTTTTAAAGAACGTAATACTTGACCGTGATGCATCTATTCATTGGATGCACACAGA
>M00285:128:000000000-BF978:1:2108:12875:14420_1:N:0:46
GATCTACACTCTTTCCCTACACGACGCTCTTCCGATCTGGTCTACACTCTTTCCCTCCACGACGCTCTTCCGAACTAGAA
AACACGCCTTCCCTTCAGGACTTGAATACGCACATGAGGCCAAAGGGGCAGTCTTCGGATAGATTTGCCTTTACCTATTC
AGGCAAAAATGTTGGAAAGTGAGCTAACGCCAAAAAAGAAAAGAGCGGCGAAGAGTCAGGAGGGATAAGTGTTGAACGAG
CTGTGCGATAGATACATCACCACGAATACGTCACATAAATACTAAGGAATAAGTAAGTA
>M00285:128:000000000-BF978:1:2108:6345:14420_1:N:0:46
GAAAAATAGGTGACTAGAAGTGTGCAAACAGGCTAGGAGCTTGGCAACAAAATTACATTTAATGCAGGGAAATGAGATGA
AAAGTTTGAGAGGAATGAGACTAAATTTACTAAATCTTAAGATGAGAGAAAATCAGAAACTTGGGGATCAGGTGCCATAA
TCCTTAAAAGCAACAGCACTAGATGAAGCTTTTATTTTAATAAAAGCTCTTTTATCAATGGGGCAGTGGAATACAAAATC
TGAGCCCAATACTGCATATAATTATTTTGCAGTTAAAGTTCCAGTTTTAGTTGCCCTACT
>M00285:128:000000000-BF978:1:2108:10949:14422_1:N:0:46
AGGTAGTACAGGGTAAAACCATAACAATACAGGGTAAAGTGTCACAGCTGCAGGGAAGTGCATTGTAGGTAGACAATAAG
GTGCAAGGTCAAGCAAGTCCATCTCATCGTATAAGCGAACCGTTCAATAGTCTTATCACCTATGCCACTGTCCTTGAGCC
TGGTGGTATGTACCCTCAGGCTCCTGTATCTTCTGCCTAATGGGAGAGGAGAGAAGAGAGAATGAACGGGGTGAGTGGGG
TCTTTGAATATGTTGGCTGCTTCACCAAGGCTGGGAGAGATATGGATAGAGTCCATGG
>M00285:128:000000000-BF978:1:2108:27994:14423_1:N:0:46
TATTTTCAAAATCAGTTGAATATCTTTACTTGTAATCTAGAGAACTAACTGCAAAATGGTTTTGAAGTATTCATTTAAGA
GTCATAGATTCATACACTACAGAGAATGGCTCTTCAGTCCACTATGTCCATGTCAATCATCAAGTAGCCATCTCCACATA
TCCTACTTTCCAGCACTCACTTGGTAGGCTTCAAGGCCTTGGCAATTCAAGTGTTTGTCCAGATATTTATTTAATGTTGT
GAAAGTCTCTATCTCTACCCCTTCAGGCAATGCATTCCAGATTCCAGCCAAAAATGTCTT
>M00285:128:000000000-BF978:1:2108:15532:14424_1:N:0:46
NNNNNNNNNNNNNNNNNNNNNNNNNNNNNNNNNNN
>M00285:128:000000000-BF978:1:2108:19763:14424_1:N:0:46
TAAATGTGTGTACCTGAAGTTCTTTATGTGATCTTCAACTCCGTACAGGGAGAGGGAGTGCTGCAACGCTTTCAGGTAAG
TCATAGCCTGTGTGGATGAGCCCCAGTTCACATCTGTGAACATCAAAGAGTTAGTATGAGCTCCTCCTTCTCAGAGTTTC
ACAAATGGACTAACTTCAATCTTCAGGAGAAAGGAATGCAGCAACAAGCATTCAACTCACCTCCGGCTGACCCACAACCA
GTTGGAGCTCTCATGTTACAAGTGTGGTGTATGGGCTGCGCTCCATGGAGAGCACAGAC
>M00285:128:000000000-BF978:1:2108:22988:14425_1:N:0:46
CTGGCATGCTGCACCACAAAACTTCTGTTGCAATGTCTTGATGCTAAATTGATTTGTCCTGGGACAACCACAATATCCTT
CTATGTGTGACTTCAGCCATTGGTTAGTTTTCCCATTGATTTCCATTTATTTTGTATCTAGGTACCTGGATACCATAGTC
ATCTGTTTTATTTGTGTTT
>M00285:128:000000000-BF978:1:2108:10284:14427_1:N:0:46
ACTTAACACCTGAAAATCTAATCGCTGTAATAGCGACAGTTTTCTTATGTCTGAAAGCTTTTTTAAGCTAAATCATTGGA
TTTCTCATTTTCTACACAAGTGCCATGGTGTAACTATTGGAAAACAATTGTAGTGTATGTATTTCATGGTGCTGAGTCGT
TTGGTAACAGTTAT
>M00285:128:000000000-BF978:1:2108:13166:14427_1:N:0:46
CGGAGGAAACCCATGAAGAAATAAGAGAGCTAGGCTAGGAAATGGGGATCACTTAAAGTGGGAGAATTCAATGTTCGTGC
CATTAGGCTGCAAGGTTCCGAGATGGAAAATGAGGTGCTGTTCCTCCAGTTTGCGCTTGGAATTCTCCTGGCAGTGGTAG
AGGCCAACGACTGATATAAGATAAGATCTCTATTAGTCACATGTACATCAAAACACACAGTGAAGTACACCTTTTGCGTA
GAGAGAGTGTGCTGGGGGCAGTCCACAAGTGTCGCCACGCTTCCGGTGTCAACATAGCAT
>M00285:128:000000000-BF978:1:2108:23063:14428_1:N:0:46
GGAAACTTTTCTTGTAGATTTGCAATAGATGACTCTTCACTCACCTCAAAATCTGTGCCATGCTCTCTGGATTGCCAATA
ACAGTTTTAGGTTACTATATTCTTATTTCTCATTCAAATCAGCACAAAAACATTCAACAAGATCAAAACTGTGTAAACTA
ACCAAAATATAAAATTTACTTTCCAGGATACTACCTGGGCTTAGTACATTATAAAGTGATTTTATAGCACATTGATTCAC
CTTATGCATCCAGCA
>M00285:128:000000000-BF978:1:2108:9221:14428_1:N:0:46
TTTAACACCTCCGCTATTTCTTCCGAATCCATACATACTTTCCCCCTTCCACTCTTGATAGGCCCTATCCTTTCACATCT
CATCCTCTTACTCTTCACATACCTGTAGAATGCCTTGGAGTTTTCCTTAATCCTACCCGCCAAGGCCTTCTCATGTCCCC
TTCTGGCTCTCCTAATCTCTTTCTTAACTTCCTTCCTATTAGCTCTGTATTCTTCCAGATCCCTAACATTACGTAGCTCC
CTGTACCTTTTGTGCGCTTTTCTTTTCTCCTTAACTAGCTTTATGATGGCCTCCGTGCAC
>M00285:128:000000000-BF978:1:2108:28599:14432_1:N:0:46
CCCTTTCAGGCAACAAAGATCAAACTTCAACAACTCTCCAACTGTATACTCCTCTAGATCTTACCCCTCTTTACCTCCCT
CTGATCACCCAGTCATCCCTTCCCCAGACTACCCTTTACTGTGATTTCACAGTCCCTCCTGATTTACCCCACTCTGATCC
CAAACAACTAGGCCTCAGTTTCATCACCTTACATCTTTATCTCAATGAATTCTAGTCCCAAGATGTTTAGCTCTTCTTCA
TCTCCCTGCTCTCCTCTTTAGGCACAAATCTTCAACCCACCTTGGGTATCCTTTCTCCT
>M00285:128:000000000-BF978:1:2108:9688:14433_1:N:0:46
AAGACAGTTAGGGCTGCGGAGTGGATGATAGGTGTCTCGCTTCCATCCCTCACAGACATATACCAAGACCGTTGTGTGAG
GAAGACCAAAAGCATAATGACCGACCCTTCTCACCCCTCCCACCACCTCTTCATAATTTTGCCATCAGGGAGGAGGCATA
AATGTATCATGGCGAGAACGACCAGGCTGAACAATAGCTTCTTTCCGCAAGCCATCAGAACTGTAAACTCTCTCATCCCT
CCATCTTCCT
>M00285:128:000000000-BF978:1:2108:12864:14433_1:N:0:46
ATGGACTCTGCACGATCAAAAACATAAATTACAATATGTTTTTTCTTTACAAGTTCCTGCAAGGTTTTCCTGCAGAAAGT
AGCAAATCACTGTATTCTGCTTTGGAAACGCTGTTTCTGCCAAATGGGAAATCTTCTGATATATCTGCCTTTACCTTCTC
AGGCATAAATGTTACCAATCGACTCAACGCCATAAAATACA
>M00285:128:000000000-BF978:1:2108:22338:14435_1:N:0:46
TAATTTCCTATGAACAATTTCATATTATTAAACATAAAAGGTTAGATATTTTGGCAAAGGAAATGTTATGTTGTTGAATA
TTGTCCAGTCAGGTTGTGAGAGGTAACCAGGTCACCAATTGGTGTGAGAAGGCGGGGCACAGCAAGGATGATGATATGAG
GTGACCAATGATGCAACTAGAATCAAGAGGTCACATGCCGATGCCTTATGAATGTGGCCAATTAGAGTTGGCAACTCCAT
TGGGATTGCAAGTGCTGGGAACAGGTGTAGATCGATGAAGAAAACATGGCAGCAACTTC
>M00285:128:000000000-BF978:1:2108:4847:14441_1:N:0:46
CCCATATTCCAGCATCTGCAGTCTCTTGAGTCTCCATCCTCAACAAGCTGATCTTATCCTCTTTCTCTTGCACTATCTAC
CTCCCACTCCTTCAATCAGTACTAACACCTTTCAGTCCCAGGTACTGCCATCATTCCCCAGGACAAACAAACAAAAAGAT
AACCATCAAAAGAAGAATAAAAGGAAAGCAATGAATGGATTAATCCAGAGAGAAGTTCAGTAAAAGCAATGCTCTGTAAA
ATAAAAACAAATAGCAAACAAAACCAATCAAAATAAATTTAAACCAGTATTGTGACATT
>M00285:128:000000000-BF978:1:2108:27826:14441_1:N:0:46
AAAGTGCTGGATCTCTTAAAATGTACAAAGGAAAACCTATCTCTGTTGCCTTACCAGGTTTATCCAAGAACACTGTAGAA
AGCTAGAGAAGAAAATGCAAGAGCCCTGGCTGAGATATTTGCATCATCGTTAGCCATGTGTGAAGTGCTGGTAGGCTGGA
GGGTGGCTTATGTTGTGCTTTTATTTAAAAAGGCTGCAAAGAAAAACCTGGGAACTATAGACCAGTAAGCCTAACATCTG
TGGTATGTAATTTACTGGAGAGGATTCTGAGGAATAAGATATGCATACATCTGGAA
>M00285:128:000000000-BF978:1:2108:9368:14443_1:N:0:46
GAGACGCCTTCTCAGAATTAGCCAGATAATTACCTAGTAATAGATAGCCCTCTGCTCAGCAATAAGTGAGAGGGATTTCG
TACAGGACAGAATTTACCTCAGGAAGTTGTATATAAAGCTAATGGAGTGAACAGCTGATGTCAAAGTCGAGTTTATTACC
ATATGCACAAGTACATGTGTGCACAAGTGCGATGAAAAACTTACGTGCAGCAGCATCACAGGCATGTAGCATCATATAAG
CATCATTCACAAGAAAAATATAAATTATAAACGTAAAAGTGGTGCAGAAATATT
>M00285:128:000000000-BF978:1:2108:8531:14444_1:N:0:46
ACATACACTAAAATATTTTCAGATATAACAGTGAGCAGGATTAGTTTGTTCGATTGCTTCACTACCATTGTAAAATTCAC
AGAACAAATACTTTACTTTCAGTGTTCTGTTGAACAGGAAAAGCTCTAAATTTGAAAGTGAACAATAAAATAAGCCCAAC
ATTTACATAAAACACCTAAACATTCGGAGACTCTGATGTAAATTAATGTGTACAACAGTGATAATAATAGGAACATGTAT
AACTGA
>M00285:128:000000000-BF978:1:2108:10110:14445_1:N:0:46
TTTGTCATTTATCCAAATATTTGATATTTTGAATGAGAGAGTTCAAATGGAAATGTACACACTTAGAGGTGAATGTGTAC
TAAAATTTTACATTTCCTAGATAGTGAAGGGAATTCT
>M00285:128:000000000-BF978:1:2108:7932:14445_1:N:0:46
TGACCTGAAACATCCTGGACTCCATCAGCATGCCCACAATCCAGCAACGCACCGAGGCATCCAAAACTGTTGAAAGCCAT
GAGCATCATTTTACACATATGGACATTTAAAAACAATTAAAATTGAATTAAGTAAATGGAAAGGAATTAATGTTCCATAA
AAATTAAGTACCTAAACAACACAAATAACTAAAAATGATAAATGAAACCAAAAAAG
>M00285:128:000000000-BF978:1:2108:27001:14447_1:N:0:46
GCTGGGAAATACGGAGAGAGATCAGGACTGATGGAATTGCTCCCCTGGGAGCTGGCATGGGCCAAGTAGCCTCCATCTGT
ATTATATTAAATGTAAAATGTAAATGACAAAAGAGTCAGTGGGGAGGTGAGAGTAATTTTCTGCCGATCTGTTATGTCCT
AGAATACATAGCCTGAAAGGCTGATAGAAGTATATGCAGTGGTAACTTTCAACATGGAGTTGGATACATACTGGTAAAGG
AAAAAGTGAAAGTCAAGTTTTTCATCGGCACAGCACGTGCATGCAGAGATGCAATGAAA
>M00285:128:000000000-BF978:1:2108:25828:14447_1:N:0:46
AGGGTGGTGGTTGAAGGCCTTGGAATGGAGGCCGGTGACTAGTGTTGTGCTGCAGGTGTCGGTGTTGGGACCCTTGTTTT
TCATTATTTACAGCAATTATTAGGATGCGAATGCGCAAGGCCTGATCAGTAGGTTTGCGGATGACGTGGAATTAGGCAGT
GTTGTTGATAATGAAGATTACGAGGATGATTCCCGGAATGAAAGGGCTTACATTTGATGAGAGTTTGTCGGCTCTTGGAC
CGTACTCACTGGAGTACAGAAGAATGAGAGGGGACCTCATAGAAACATTTACAATGTTG
>M00285:128:000000000-BF978:1:2108:23610:14448_1:N:0:46
ACAGAACTCTGCATATCAGTAATCTGATTGTTCACTTTTCCATCACTACCCATTTGTGCTCATGTAATCACTCCATTTTA
TCATATGTAAATATCAAGGCATAATTCATAAAGTGTAGCTGA
>M00285:128:000000000-BF978:1:2108:13341:14448_1:N:0:46
AGTCCCCCACCTTCAATATTCTTGGAGTCATTACTGATCATAAACTGAACCAGGAGAGCCACATTAATACAGCACCTTCC
TAACCTGTGAGTTCCACCACCACCAAGAAGGGCAAGTGTGGCAAGGGCGTTGGAACACCACCACGTGAAGGATCCCCACC
CCAAGTCGCACACCACCCTGACATGGCATTTTTTCATCGTCACTGACCCCTAATCCTGGAACTCCCTCCCCAATAATTAC
CCGTGTGAGCAACCTTCACCAGAAGGAAAGTGGCATTTTAAAAAGGCAGCTCATTACTTC
>M00285:128:000000000-BF978:1:2108:23062:14449_1:N:0:46
NNNNNNNNNNNNNNNNNNNNNNNNNNNNNNNNNNN
>M00285:128:000000000-BF978:1:2108:7003:14449_1:N:0:46
AGTTCATAAGTGTAATATAAAAGATAAAAAAGAAAAAGATTTGTTATATAATTAGAAGAGAAAAAAAACCAAAAACCCCA
AATTTTCTTAAATAATCTGCATGTTTTTGAATGAATCCATGCTATTTGCTTTCATCTTCCTAGTGATTTTTTTCATAGAT
TTACCACTACTTTAGTGAAAAAGTTATGGTTAGTGATATAGGAAAGGACTCTGTTGTGTGTGTGTGGCTGGGTCAAGCTG
CTAGAAGTTGGGCAAAGAGTAGAAACAGAAAAAGAGGTCAGAACTG
>M00285:128:000000000-BF978:1:2108:21730:14449_1:N:0:46
AAAATAGTAAATGCTTTCTTTTTGCTTACTTTAATGTGTTGGCTGTGATTCAAGGCAGGAATGACAGAGAAAACCTCCAA
ATGTAGTAGAAGGTGGAAAAGGCAGGAAGAATTATTGAAAGAAATTTTGAAGTTTTGAACTTTCAGTCACAGGGCAGAAG
ATGCCCGAGATATTTTTTGTAGGACTAGAAGGGGCAGGAGTGTCCCTTTTGAGCCA
>M00285:128:000000000-BF978:1:2108:11142:14449_1:N:0:46
ATCTTGTTTTAAAACTAAAATGTCTGTCTTTTCTTACTTGTCCAACATGTCACTATCATGATTCATCTGTTATAATCCAA
TTTTTGTGATAGTTCATTTGCAAATATAAAGAGCCAAGTGGTGGAACATAATCTCTTCAGCCTCAATCTCTTCCTGAATT
CTACCTAACACTGTA
>M00285:128:000000000-BF978:1:2108:1904:14449_1:N:0:46
GAATAATTTGTAGAATTCTTTGATACTTTAATTTCTTGTTCAGAACTGACTTCCAGCAAACCTTCAAACTGGGTTTCAGC
TCCAATATTTCAGTAAGCAACATGGATAAAATGATGTTAAAATCTGTTTAATGCAGAGAAATGTGAAGTAATACCTTCTG
AACAAAAAATGGTGCAAGTGAATCTTTCTGCGATAGTAAGACTAAATTGTGTGAGGACAGAGAGATAAAAGATACAAATG
CAGAGA
>M00285:128:000000000-BF978:1:2108:12697:14451_1:N:0:46
GTGAGAAGGTGAATTACTTGCCACAGGATTCCTAGCCTCTGACCTGCTCTTGTATCTGCACTGTGTATATGGCTAGTCCA
GTTCAATTTCTGGTCAATGACAACCCCCAAATACAGATAATGG
>M00285:128:000000000-BF978:1:2108:21537:14451_1:N:0:46
TGACCAAGAAGGTTGATGAGGGCAGGGCTGTAGATGTGGTTTAATGGACTTCAGTAAGACCTTTAATAAGGTTCCACATG
GTCGGCTCCTCTGGGAGATTAGATCGCATGGAATCCAGGGGGACCTGGCTAATTGAATATACAATTGGCTTGACAGTAGA
AAGCAGAAGTTGATGGTGGAAGGTTGTTTCTCAGACAGTAGGCCCGTGACTAGTGGTGTGCCTCAGGGGTTGGTGCTGGG
CCCATTGTTGTTTGCCATCTATATCAACGATCTGGATAGGAATGTACAAGGCATGG
>M00285:128:000000000-BF978:1:2108:10906:14451_1:N:0:46
GTTCCTTCAAGTGTGGGCTGCTGGGCCCCTCCCTTCTGGAAGATTCTGTTAGTGTTGCTAATGGCCCCACTTGCTGCTAC
CTCATGTTATTTGCTTGCTTGGGTGGGGTGCACTAGGGGGGTTTGTGACTCTAACTTTGGACATGCTGGGAATCGATAGG
CA
>M00285:128:000000000-BF978:1:2108:18572:14451_1:N:0:46
AATGCAGTCTAAAATGGTAACCTACCTCCAGAGTTAAAGCTCACACAGTTCTCATTTTCTTTTACGTTGTCAGGTTGGTC
ATTGTTCCATTTTGTAAAATCTAGCATAGATCCATCACTCCACAGAAAAATACCCTCCTATGTGAAAAAGTATATCACTA
TTTGCATGTCCTTATTTTTGTGAAAAGCACGCAATGTGAACTGTTTATTTTCAAATGGATAATAACCTTTAATAAAAGCA
TAGGATTCACTATGAATATTTTAGGAGGCTATGTGATAACACAGTAATATTAGGGCTAT
>M00285:128:000000000-BF978:1:2108:4605:14452_1:N:0:46
AGACCAGACCTGCACACAAGTCTCACAGGTGCAGTCTCATCATGATTATACCATGATGTAACTGGAGCAAGATATCTCTA
TTCTTGTGCACAAATCCTCTTGCAATTAATACTAACATACTATTTGCCTTGCCAATTGCTCTACCTGTATGTAAGCTATC
AGTTACTTGTGTACAAGGAGACCCAGGGTCCCTCTGAACACCAACACCCTTCAGTCTCTCACCATCTAAAAAATAATCTG
CCTTTGTGTTTTCCTGTCAGAGTGAAAGACCTTATATTCCTCCACCTT
>M00285:128:000000000-BF978:1:2108:18474:14453_1:N:0:46
AGAATCTCTTCAACATGAATACTCTCACCTAACTCAAAAGATAAATAGAAACTTTAATGCTCTAAAAATTATAGAGATTT
CTTCTAATTTGGAGAAATAGCTTACTTAAAGGGTTTGTAGTTCTTTGAGTAATGTGATATTTGAGCTATAATTTTTTGCC
TATTGTTCTACAGGAAGTTGGAAGCATCATTGGAAAGGTTAGTGCAGTTACTTTTAATTGTCTATCTTACAGTTTTCAAC
ATGTCTGA
>M00285:128:000000000-BF978:1:2108:2050:14455_1:N:0:46
GCATCATAGGCCACCCCAGAACCCATGGAACTGGAGTGGAAATGAGTCATCCTCAATCCGGAAACACTGGTTGACGAAGT
GAAAATTACTTGGCAAGTGGATCATTGATGAATCTGAATTATGAATTGGAAAAACCAAGTGTATATAGTCATTGGACATT
TGGAAGAGTCATTGTTTGTTATCCATTTTCACTTCCTGCAATGGAAGTCCTTAACTTTAATTTGGGAAAAGGTTGACCAT
CGACATCTTGTAATGTGGTTATACAGGTTGTTGTATCTATGCTACTACATGTCATTTTCT
>M00285:128:000000000-BF978:1:2108:28062:14455_1:N:0:46
GTGCTATGGTATCTGAGCCTCTCTCTATTGGTGAGGTTCCTTTCTTATCTTTCTTATGTTCTCTTATGGTTTCATCTGGA
GCGGGCACCAGTTCATTCCTGCCCTCAATTTTAACAATGTTGTCTGCCTTAAAATAACATCTCCATCTCTTCTACAGCAG
TACAGGGACCTTATCAAATTCCAAGGCTCCTGACATAGCTGGACTGGTGCTACTACCTTGCATGATTACTGCTTTAGCAA
TTACAACATTTAACCTAACAATCTCAAACTCTTGTCTGTAATTTGCTTGTGTTGTGTCTT
>M00285:128:000000000-BF978:1:2108:6687:14455_1:N:0:46
GGAGGAAACCGGAGCACCAGAGGGAGGAAAACCCACGCAGTCACAGGGAGAACCTGCAAACTCCACACAGACAGCGCCCG
AGGTCAGGATTGACCCCGGATTGCTGGAGCTGTGAGGCAGCAGCTCTGCCCTGTGCACCACCGCATCACCAGCACTGCAA
TAAGTGTTGCTGTGAAGGCTGTGGCCCATTTAGGGATTGTGTCATGTAATTAACTGCTCTCTGAACTGCAACAATGAGAT
CGGAAGAGCAACGTCTGAACTCCAGTCACTCCGCGAAATCTCGTATGCCGTCTCCTGCTT
>M00285:128:000000000-BF978:1:2108:26904:14456_1:N:0:46
AGACACGTGAACTCTTACAATAGTAAATTAGCTAGTGCCAGGCTACAACAGGATCCTGAATATATGTTTGGGGTCAAAGA
GAAACGGCAGACCAATTTAGACAATATTTTATGTCTGCATTCACAGATGAAGTCACAGAAAACCCTT
>M00285:128:000000000-BF978:1:2108:18719:14456_1:N:0:46
ATTTTGTTACGAAACCAGCAACAAAAGAAGCACACCAATTCATACTTCAGTGTTAAAACTACTTTATTAATAACTACTTC
TGACAATATGTAAAATAAGGACAAAAAGTTAGTATATTAGTACAAAACAAAATATTAGAATCTTAAACTGTAACCCTGAG
AACTACTTGTCGTGTGTGAGCGGCAACTTCCTAAACTCCAAGTCCAGGAA
>M00285:128:000000000-BF978:1:2108:20003:14459_1:N:0:46
CATCGTCCTCGCTAACCCCGCAAATTTTCTTCCCTTGAAGACACGAGACTGCAGATGCTGGAATCTGGAGCAATGATTAA
ACCACTGGAAGACCTCAGCGGATCAAACAACATCTGTAGAGGCAAAGTCATGCTTGATGTTTTGGGTCAAGATCCTGCAG
CAGGACTGAAAGTGTACAGAGGAAGATGGCTCACTGCTGTATTCTGGCGATGTTTCCTCTACATTGTTCGTCTTGATGCA
GGGTATCAACCTGAAACGTTGACCATCCTTTTTCCTCCACAGGTGTTGCTTGACTGCTGG
>M00285:128:000000000-BF978:1:2108:15240:14459_1:N:0:46
GTGCAGGAGTTCTCCATAGTTGTATCCCAGGCCGACCCATCTTCAGTTACTTAATCAAAGATGGTCTTTCTATTGTGATA
CACACAAAATGCTGGAGGAGCTCAGCAGGTCAGGCAGCATCTATGGAGGGA
>M00285:128:000000000-BF978:1:2108:13487:14460_1:N:0:46
TTGAAAGTTGCAAATCAATGGTTTTAGCTTTTAAAACGCTGTTATAGCCTAATATGAAAGCCTTTGCTATATCATCGACT
AACTATTCAGCGGTAAGAGGTACAGTCGAATAACAGTTACCAAACAACTCATCACCTTGAAATACATACACTAGAATAGT
TTTCCAATAGTTACTTCATGCGCTTGAGTTAAATTTAAAAT
>M00285:128:000000000-BF978:1:2108:13558:14462_1:N:0:46
CTGTCATTTTAAGCTGTGACCTTAACTCAGCTTCCAGTCTTGGTTTTCTCTGAGACTGCGGAGAGAGGCTCCCCCATCAT
ATCCTTCAGAGCAGATGTTACTGGCCCCTCTTCCATTTTCTGACCCCATGCGAGTTTGCGTGTTGTGGTTGCATGCAGCA
ATGCAAATCTTTGGGGATCAAGCTGTGCTTATTCTCAGTGTTGAGCAACTGCTGTGAAAACCAGATGTTTGCTGCAAAAG
TTTGTATTTGTATGTTGTAGCCTTGACCACTGTTATTTCCTACTAAACTTTGGACAAATT
>M00285:128:000000000-BF978:1:2108:14476:14463_1:N:0:46
CATCAGAAGGGCTTGACAGCAATAATTTATGATTTAATTATGAAAATACAAGCAGATTCACTGGACAAAATTAAAAATGA
TTGGGAAATTGAACTCCAGGTTTCTATATCTATAGAGACTTGGAAGAAAATTCTTCATTTAGTTAATACATCCTTAATGT
GTGCCAGACATTCATTGATACAGTTTAAAGTTGTACACA
>M00285:128:000000000-BF978:1:2108:8161:14465_1:N:0:46
AGATCAGAGGGAATGTCTGTGACTGTGAATCACAGATGCGATTTCTCCGGCTCCTCACTCTGCTCTGGACCATCTGGACA
ACAGGCGAGTACACCATCGCCTACAGCTTGGTGATCAACACTATCATCCCGTCCAAGCTCATCATCAAACTTCAAGAACT
GGGTCTCTCTACCTCGCTGGCTAAGCACAGCTCCAATGCCATTCATCAACACTACTGTTGTTAGACGAATCACAGGTGGC
GATGAGTCAGCAAACCGGAGCAAGATTGGACACCTGGT
>M00285:128:000000000-BF978:1:2108:2990:14465_1:N:0:46
GATCTACACTCTTTCCCTACACGACGCTCTTCCGACCTGGACTACACTCTTTCCCTCCACGACTCGCTTCCGCCCAGAAC
TACACGCTTTCCCTCTACAACTGACTTACAACAATATCCACAAGTACACCCTGTTGTTTGAGTTTTATTGTCTTGAATAA
CCAAACCTACCTTTGGTTTCCATCCAACAAGTTTTGCAATTGTTTATCTCAGTCGTTCTACATGAGTGCTTTATACCGAG
CTCTGAGGAAGTCGCGTTAGGTACTCTTCTCGCACGTTGTGAATAGCACATAGTTCTGA
>M00285:128:000000000-BF978:1:2108:28424:14466_1:N:0:46
CAAAATTGCATGTCAAAACATAAACCAGTCGAAACTTGCATTAGCTCAGATACTGTTGTGGTTCAAATGGCAGAAAGCTT
CAGGACCAAGTGGCACCGGGAAATGTTATATCACTTCACAGCATCAACAACCTCAGAATTTTTGCGTATTCCGACCCATT
>M00285:128:000000000-BF978:1:2108:7055:14469_1:N:0:46
GAAATCACAGATACTTGTAGGAATAATAGGGCTGTAATAGCAGGTGATTTTAACTTCCCTAAAGTTGACTGGGACTGAAT
ACAGCACAATTCAGGCCCTTCAGCCCACCATGTTGAGCTGACCTTCTAACCACACCCAAGACTATCTAACCTCTTCCGCC
CACATATCCCTCTATTTTAGATTCCTCCATATGCTTAACTAACACTACCTTGAACTTGACCAACATATCAGCCTCCACCA
CCACCGCAGGCAGTGCATTCCATGCA
>M00285:128:000000000-BF978:1:2108:16865:14470_1:N:0:46
TGCTGGCCAGCAGGATATTGTCCAAGTAAATGAATGAAATCCAGGCTGCGTCCCACTGAGCCCATGAGCCGTTGGAAAGT
TTGGCCTGCGTTCTTGAGATGGAAAGGCATCCTCAGGAATCCAAAGAAGCCGAATGGGGTGATTAGGGCTGTCCTGGTAA
TGTTGTCGGGATGCACTGGGATCTGACCAGGTCGATTTTCGAGAAGATGGTGGCTCCGTGTAGGTTCGCCGTGAAGTCCT
GGATGTGGCGCACTGGGAATCTGTTGGCGGTTGTGGTGTCGTTGAGCCTTCTGTCTCTGC
>M00285:128:000000000-BF978:1:2108:23324:14472_1:N:0:46
GGCCCGACACAGATTGGGTGACCGCTCTGTCACCCATCTTCGCCTCCACCCTGACATCACCATCCATCGCCCTTTCTGCT
GCGACACTGAGTGCAGACGTAGGTGGGAGGAGCGACCCTTCATATTCCGCCTCGCGAGTCTTGATGGCCTCAACATCGAT
TTCTCTAAGTTTG
>M00285:128:000000000-BF978:1:2108:4913:14473_1:N:0:46
CATACATATTTATGTTTAATCCTCATTAATAGACACTCCCCTATCCCATACATATTTATGTTTAATCCTCATTAATAGAC
ACTCCCCTAACTCATACATGTTTATGTTTAATCCTTATTAATAGACACTCCTCAGATCGGAAGCGGACACGTCTGAATCC
CAGTCACTCCGCGAAACCTCGAATGCCGTCTTCTGCTTGATAAAAGAGAAGGTGCTGACGAAATCCATTCACAGTGTAAA
ATTGCTACCCACATGCCAATTCTGCTTCAGTCCCACCACTACTTTCCACCAAAGCGCTCC
>M00285:128:000000000-BF978:1:2108:23427:14473_1:N:0:46
AGTCTATCCAACCTCTCTGCATAAGACGATCCTGACATCCCCGGAATTAACCTTGTAAACCTACACTGCACGCCCTCTAT
AGCCAGGATATCCTTCCTTGACCCCGGAGACCAAAACTGTACACAATACTCCAGGAGCAGTCTAACCAGGGCCCTGTACA
AATGCAAAAGAATCTCTTTGCTCTTGTACTCAATTCCCCTTGTAAGACAGGCCAACATTCCATTAGCCTTCATCACCGCC
TGCTGCACTTGCTCATTCACTTTCAGTGACTGATGAACAAGGACTCCTAGATCCCTTTGT
>M00285:128:000000000-BF978:1:2108:10638:14473_1:N:0:46
TTAAAAAGTTTAAAGATAAGGCCAGGGTGATACTGAAACCCTTCATTAGACCCTGGAAGGATGGCTGAGAAGGTATGTAG
TTCAGTACAATGGTCCCACTCAGAGGTGTGACCTGACATTTTTCCTTTAGAGTTGTTCAATCCATTAAGAATTTCCAGAA
TTTTCTGCTTTATTTTGCCCCTCTGCTAATATTCTACAAGACTTTGTTCTCATAATGTTTTGACTATTACCAAGGAAGTT
GAAAATGTTTTTAAAAAACAATTTGAGACCAACTTTGAAACACCTTCTCTTTCTATAAGC
>M00285:128:000000000-BF978:1:2108:11989:14474_1:N:0:46
TCTAGAAATCCATCCACGGATTTTAGTGACAAACACAGTTACTGTCCTTCATCCATCGACAGAAACAAAACAGGCTGCCG
TCTCTCTCCTTCCTCTCTCTCTCCGTCTGTTTGTCTCTCTCTCTCTCTCCTCTCTTTTTCATTCTTGTAATGACCTCATC
ACGTTAGTCTTATCTTCTGTTGACGTAATACGTTGCGCACACACACACACAATGTCCCATCTTAAAGGGATATTTGCCAA
TAGT
>M00285:128:000000000-BF978:1:2108:13903:14474_1:N:0:46
AAACATGTAGAATAGTACAGCATAGGAACAGGTCCTTTGGCCCACCATGTCTATGTCACCCTTGATGCAAAACTAAAACT
AATCCCATATGCCTGCATGTGGTCTGTATCCAGAAAACATTCTTGTGTACCTCTTTTGCATACTCTCCAAAGCTTTCAAA
TCCTTCCTGCAGTGTGGTAACAGAACTGCACACAATATTCCAAACATGGCCTGACCAAAGTTTTACACAGCTGCAAATAA
CCTGCCAACTTTTTTG
>M00285:128:000000000-BF978:1:2108:3068:14474_1:N:0:46
TATTATTGTCACTTGTACCGAGGTACATTGAAAAATTTGTCTTGCATACCATCCATACAGATCAATTCATTACACAGTGC
ATCAAGCCAGTATAAGGTAGAACAATAACAGAATGCAAAATAAAGTGGTACAGAGAAAGTGCACTGCAGGTCGACAACAG
GGTGCAAGGTAGATTGTGAGGTCAAGAATCTATCTTATTGTTCTAGGGAACTGTTCAATAGGCTTGACAGTGGGATAAAA
GTTGCCCTTGAGCCTGGTGGTACGTGCTTTCAGTCTTTTGTATCTTCTGCCTGATGGG
>M00285:128:000000000-BF978:1:2108:19595:14475_1:N:0:46
GGGGCAAACACCTACATCTGCTTCATTACTGAGTTTCCTTTCATCATAAAGTCAGGTATGATAATGATTGCAAAATACAC
TACTCTAAATGTAAATCTGGGTTAAAGAATAATGAATGCTCAACTTTGGTGCCGCTTTACTTGCCTCATAAATTATACTT
GGAAGTCCTCATTATTCTGAAAATTATATAAATATATCAGGGAATTTCCATCCTAAATTATCCATCAATATTACCATGGT
GTTACTGAATGATGGAACAGGTCCAAGGGGCCGTATTGTCTTCTATTCTCATCCATTCTT
>M00285:128:000000000-BF978:1:2108:10930:14480_1:N:0:46
TCCCTGCTTCTTATGTTACAAATGTGGCTGTACTTCAGAAGTACTTCACTGATCGTAGTGCACTTTTGGATGTCCCAGAG
GGGGCATGAAATGTGCTGTGTAACTGCAAGTCTCTGTTGTGAGCCTTAAGCTGCCAATACATATGAACAAATGAGCATAC
AAATTAGGAGCAGAAGTTGGTTCCTCAGCCCTCTGAGCCTGATTTGCCATTTAGTAAGGATT
>M00285:128:000000000-BF978:1:2108:26284:14481_1:N:0:46
AGAGAGGAAGAGTTAATATTTCAAGGTTGATCATCTCTGCTTCTTGATTTCTGTTTCTAAGCTTCCATTTCAATGTTCTC
TTCCTTGGACGACTTAAAGTAACAACTTGTTTAAAATGCAGCATAATAAATCATCACATTGAAGCTGAAAACTTTCTTTT
TAAAATTTATTCATACAAATTAATCTATAACAGTAGTCACTCAAGGTTACTTTCATTGTATTTCAAGGCATTTCAAAATA
TCAAGTTTACATGAAACTATCACTGATTACTGTACAACACTGCCTGTTCTATGAATACA
>M00285:128:000000000-BF978:1:2108:22868:14481_1:N:0:46
CGGGGAAATCTCAGCACGAGCTTCAGCTGCTGCCGGAACTTAGTCTGGGTCACGGCATAAATCAGAGTGTTCGTGCAACA
ACTCAGCAGCTGGAACCAGGATCCCATTTGTTGTAACCAGTAAGGCGGATACACAGAGACCCAATACCAATACAATTGCC
ACCACAGATTGTACACGATGTGCATCAGCCAGGAGAGGATGAAATTATCGGAGATCAGCAGCAGTAAAATCATGGATTTC
CTGCGGTTCTGCATCTCCGTGTCTCTGACACCCTCCCCACTGCAGGGACCCCGGAGTC
>M00285:128:000000000-BF978:1:2108:6084:14481_1:N:0:46
CGCCTCCACCACTGCTTCCGGCAGCCCATTCCACGCACTCACCGCTCTCTGAGTAAAAAACTTACCCCTTACATCTCCTC
TATATCTACTCCCCAGCACCTTAAACCTGTGTCCTCTTGTGGCCACCATTTCAGCCCTGGGGAAAAGCCTCTGACTATCT
ACCCGATCAATACCTCTCATTAACTTATATACCTCTGTCAGATCCCCCCCATCCTCCTTCTC
>M00285:128:000000000-BF978:1:2108:28334:14481_1:N:0:46
ACGGAACAGTAGACTGCTGGCGGTCCCGAGTCAGGAAGAACATGCAGATCAGGGACCAACCTTGGGTTGGGGGCTGGGTC
AGCCTCTGTTCCCAATAGTTCTGGCCAGGAATATCCACATGCTCCCTCCATCCTCTTTGGGGCCGTTGTAGTATGACGAG
TGGCCAGAGACGGTGCAGTGTGGGCTGGTTTTGGGCCTGTG
>M00285:128:000000000-BF978:1:2108:10362:14481_1:N:0:46
CACTTTGGAAGGTCAAATTTGAAGACAGAATACAAGGTTAATGGCAGGACGTTTAGCAGTGTGGAGGAACAGATGGATCC
TGGAGTCCACTTCCATAGATCCCTCAAGGTTGCCCAACAGGTCAATAGGGTTGTTAAGAAGGTATATGGTGTGTTGGTCT
TCATTAGTTGGGGTATTGAGTCCGAGAGCCACGATATAATGTTGCAA
>M00285:128:000000000-BF978:1:2108:10098:14483_1:N:0:46
CAAAGGCTGATCAGATCTTTTGCAGTGAATGTAATGGAAGCCCTGGTTCCTACTGACGGGCACCGCAGGCTGTGTTAACT
TCAGCCGCACCACTTACTTCACACGCAGCCTCTTCTTCCTCCTCCTCCTCCTGCTCCCGCTGCTGCTCACAGGCACCGCC
GACCACCCCCTACCCTTGCCTTCCAGGGTCTTTCCGC
>M00285:128:000000000-BF978:1:2108:12084:14483_1:N:0:46
CTCTAATCTAGACCAATGTGTGGCTGACTTGTTAATTATAGGTGTAAACAGTGCATGTCCTACACATCTACTTTATCAAT
AGATTCATTTCTGTAGACATCAGTAGAATCAATTTTGGAGGTGAAGTTCAATGGCAAATTTGATCACATGCCTGATCTTA
AAATGGCTGAGAGTAAAAGAAGTATTTGATACAAAGATACGGGTAAAACCAAAAAGAAATTTGTAGATTAGTCTGAGAGC
ATTCTGCTTGATATGCTGTACATGTCTACTTCTACCTTGGTATTCTACTGTGGATGCAAT
>M00285:128:000000000-BF978:1:2108:10114:14484_1:N:0:46
AGAAATAAAGTCATAGGCGTAAGGTCACTTTATCTAATTGTTGATGATAAAGTCTTCCTGCTGTAACATCAACTTTGTTT
CTCTCTCTGCTTGATCTGGATATTTCTAGCATCTCTCTTGCCTCAATTTTCCACCAACTGCTGTGATCTGCCTCTCAGCT
CTAGAGTGATCCTTTGTTTATCATTTTCTTTGTGACTGTCCTTGTTCATTGTACAGCTCAAAAAATGTGTTACTTGGACC
ACTTCTGTTTCTACCCTATCACAGGTATTCCCATTGTTTTCCTCCTCT
>M00285:128:000000000-BF978:1:2108:28729:14485_1:N:0:46
TGTTGGGCCATTTCAGACACCCACATAGAGTCAGATGTAAGCCAGACTGAGTAAGAATGGCACGTTCCCTCCCTGAAGGG
ATTTGGTGAAGTCGATGGGATTTTATGATAATCTGTAGTCTTTGAGGTCGTTGCCTGTCATCTTTCATTTCCAGATTCCA
GATTACAAAGTGAATTTAAATCCCACAGCAGCTGGGT
>M00285:128:000000000-BF978:1:2108:10001:14486_1:N:0:46
CCCCCACGCTGCACACAATAGCATTCTTCTGAAGTAAAGTATTCATACTGGGATGCACTTCTCCACCCATGTAAGTCTAA
TGAACGATGGCAAGCCCAACAATCATGAGCACAGAACTTTCAAAGGGATCTGAACTTTTATTTGGAGGGGGGCTCCATGG
AAAGAATAGGAGAGCAAGACTAATTGGAAAGCTCTCAAAAAAAAAGCATATAAACAATCTTTCTGTGCTTATATTCAAAG
TCACTCTTTGTTTTTACGCAATGG
>M00285:128:000000000-BF978:1:2108:13249:14486_1:N:0:46
GGAGTGCAGCACCTATCTTTGTTCTGAATGATGCAGTGTATTTTTCAGTGTCTTCAGGAATGTACTTATGGGGCCAAGGA
TGAAGCTTCCTCCAATTTGGTTGGGGTTGTACTTATGGCAGCAAGTTTCAAGCCATTCTCAGAGTCCTGGAAGCTTTGAA
AGACATTTCTCGCAAGGTAGCCGAGCCTCAAAGGTGGTGGCAGTTCAGACTAAATAGGTTCCAACATACTGCTGCAGCCC
AAAATGTGACTGTCTGATTATTTTCTTATCAATAGTGATCCACAGAATGTTTCTGCAGGG
>M00285:128:000000000-BF978:1:2108:24353:14487_1:N:0:46
TTATGCTGGCTGCTTTACCTTCTATTAATCCTGTACCCTTTCTCTTCCTCAGAACTGGAATTTGCTTTTATTCTACTAAA
CATTCCATAATTTTAAGTCCCTCTCTCTGCTGAGATCAAGACATTTTTTTGATTATATATTTTCAAAGGTACAATGAAAA
AAGGATGAAGCAAGCTGTGAGGCCCAGTCAATTAGAAAGTATTATCTGATCGCC
>M00285:128:000000000-BF978:1:2108:15804:14487_1:N:0:46
TGCCCTCTAGTATTAGACTTTTCTGGTCCATCATGTTTCATATGGCAGCATGGTTTTCTGTCAGATGCACGCTGACCACA
TGTGCTTGGGTTTTGCATTACCGTTGGGAGCCACATTATCATCCCATGTCACCCTGTTGAGGTGGTTGAAATACAGCTAG
CGCAGGAGACAGCCACTAACATGGCTGTGGCCAGGATACTGGGCA
>M00285:128:000000000-BF978:1:2108:26382:14488_1:N:0:46
GAACTTAACTTTCATATCAGCTGGTTATCACTAATCTTAGTTGCAGGTACAATGACTAGCAGACAAAGACATCACTGAAA
CCTCTGCATATATTACACACCCTTGCTGCTCTGCATGTTCATTACACTCGTTCTGAGATTATTCTCAGGATCTGCCGTTT
CACTGGATAATACTGCTTCCTGATGCCATCATCACAACACTTGGAACTCCTGCCTTTATCTTTAAACAATCATTAACATT
AAAAATCACCAACTGCAAACCTAAAAATATTGTATACAAAGCTGAAGTTTCATTAAAATT
>M00285:128:000000000-BF978:1:2108:15236:14488_1:N:0:46
TGCTACTTAAATATGATCTAGTTAGTAATGTGCTTATGAGATTAATGGAAACAATTTTCCAAGAGGTTATGAATGGAGTG
AGCCTCATCGGTATGTACTCATAAATTAATATTTAGCTTGGATCATAAGATAAATACAAAGAGGAACAGACATTCAGATC
ATCTTGGCTCATCTATTTGAAGAAGGCTGCTTAGAGCATGATAACTAAAAAGGATCTCAGAATGCCATACTGAGAAGTAT
CTGGTTCTAA
>M00285:128:000000000-BF978:1:2108:25300:14488_1:N:0:46
ACTTCACAGCACCTTGCGATTTACTGTCCCAATCTAACTGACATCTCGTGTATGATAACCATCTTGCCCATATTTACCCT
GAACACCAAGGGCACCATTAGAGCCGCTGTCTTCGTCTAAACTTTCATCACTCTCTGCCAACCACCTGTCTATCCCTAAT
CAATCTCAGACATTGGACAGCATCCCACTCAAG
>M00285:128:000000000-BF978:1:2108:23685:14489_1:N:0:46
TCCCCACGGTTCACTGGTCCATAGGGGAGGTCCATGGACACTATCACACCACGGGTCACTGGTCAATGGGAGGTCCATGG
GCACCATCTCCCCACGGGCCACTGGTCAATGGGAGGTCCAGGGGCACCATGTCTCCATGGGTCACTGGTTAACGGGAGGT
CCATGGGCACCATCTCCCCACAGGTCACTGGTAAATGGGGAGGTCCATTGGCACCATCTCCCCAAGGGACACTGGTCAAT
GGAAGGACC
>M00285:128:000000000-BF978:1:2108:8418:14490_1:N:0:46
ACTAAAGACAAGCTTTTGCATTGTTGCTTCTCAAAATATTTTGTCATTTTAGAAGATGTTATTTGCTTCCCTCTTAAACG
TTGATGAACCCCTGTTTTCTGAGGTTTTCTTCATAACTACAACC
>M00285:128:000000000-BF978:1:2108:14746:14490_1:N:0:46
ACCACTGAAAAGGTAAACTCTGATATATCACCAGAATTCGTATTAGGCTAAAACAGCGTTTTATAATCTAAAACCATACA
TTTGCCAGTTTCTTCACAAGACTCATGGAGTATCAACATGAAAACAGTTGTAGTGTATGTATTTCATGCTGCTGAGTAGT
TTGGTGACTGTTATTTTAGTGTACCTATTACCCCTGAAAAGTTAATCCCTCATATAGCAGATTTCCTATTTGGCTAAAAC
AGCGTTTTTTAAGCTAAAACTATTCATTTGCCACTTTCTACGCATACCCATGGAGAATC
>M00285:128:000000000-BF978:1:2108:20581:14491_1:N:0:46
GAAGAATAAAACATGGTATTGATGCTTGATTAGTGTAAATAGGTGGTGATGATCAGCACAAATTCGGTGGGCCAAAGGGC
CTGTTTCTGAGCTGTATCTCTCTATAACTCTGAGCATCAATGCAGAAATTAGATGTAACCTCAGGTGACGGTGAAACGCT
TTCACTGCAGTATCAGATCTTCACAATGTACTGACCACAAATGCATGGCCTTCAGCTTCAATAATTCCTCCCATAGATGT
TGCTCAACCCAGAGTTCCTCAAGCAGATTGTTTTTGCTCCAGATTCCAGCATCTGAGGTC
>M00285:128:000000000-BF978:1:2108:3542:14491_1:N:0:46
CACCAGTTTGACTTCTAACTGAGTTCCAGCTAAAATCAGAAAATAAATGAAAGGGAAAAAATAAAAGTCACAAGTCTACC
ACATGAAAAGCTAACCATCGAAACTAATGCCCATGGAATTGGATGGTAACTGTCAGCAGAGATAAAAAATTGGTTTACGA
TCAGAAGACAGTATGTAGCAGTAAATGGTTCTTTTCCAGATTGATGGACAATAGAATGTGTTGTTCCCCAAACTTCAGAT
GTGGTATTACTGCTTTTTGGATGTACAGGAAGTCCCCGGGTTACT
>M00285:128:000000000-BF978:1:2108:4307:14492_1:N:0:46
GTATATCCTTGTTTCAACTCAATTCGCTGGCATCCATCCACTCTGTCCCCAAGGAAGATATCACCTTGCTTTCCTGACAG
GACCCACTCTTCATAAATCTCCAGATTGTGCGATGTGGGTTGAACTAACCAAAATACCTGATGAGACAGACTACTGATAA
AACTGAGTGTCTTTGGACCATTCAAATCTCCCACTGCATTAAAAATTGAACTCAAATTTAAAATGTTTGAATTATTGTAA
TATTTTGATATGCGGCATTGACGACCATGAACTTCATTAAAAGTCAAAATCATGCATAAT
>M00285:128:000000000-BF978:1:2108:14966:14494_1:N:0:46
CAAATGCAATGTTAGCATTTATTTCGAGAGCAGTAGAATATAAAAGCAAGGATGTAATGCTGAGGCTTTATAAGGTGTTG
GTCAGA
>M00285:128:000000000-BF978:1:2108:3488:14494_1:N:0:46
GGCCCAGAGCCATCAAACGCGCCTTGTATGTTAACCTTTTCATCCCTGGGATCATTCTCATAAACCTCCTTTGGACCTTC
TCCAATGTCAGCACATCCTTCCTTAGATATGGGGCCCAAAACTGCTCACATTACTCCAAAAGTAGTCTAACGAAAGCATT
ATAAAGCCTCAGCATTACAACCTCGCTTTTATATTCTAGGCCCTGTATGTTAGGAGATGGGATCCGTGCTGGGATTTGGG
GTAGGAAGGGGGAATGACCCTTATTCAGACAGGTGAGGGTGGTGGAAATGGAGCCAACTG
>M00285:128:000000000-BF978:1:2108:13646:14494_1:N:0:46
CGACTCGTGCAGAAAGTCAGGATTGTGGAAGAGTGGAGAGGATTATTGAGTTGTACACCCCCCCCCACTCCCTGCAGGGA
TGATTGTGCCGGGGAGGGTCACGTGGGGACAGCGGCACGTGGGTCTGTGGGGTCACGTGGGGCAGGTCCCGGTAGCGTAC
GGAGGGACCGAGGGATGGACCCGCCGCCGCCGCCGCC
>M00285:128:000000000-BF978:1:2108:24383:14495_1:N:0:46
GGTGGGCTGAAGGGCCTGTTTCTGAGCTCTGTCTCTCTGTGGCCAAGTGCACTAATATTTGAATCCAATTTTAAATGATG
GGCTTCCATTGGGTTATCTGAGCTAGTGTTACTTAAGGAATCATAAAGCCTGGACTATTCCCTTAGCAATTGAATCAGCA
CTCATGCCTTGCCCAGAAATACCCACCTATATTCAGAATCAGAATCAGTTTTATTG
>M00285:128:000000000-BF978:1:2108:4277:14496_1:N:0:46
GTTCAATATTGTTCTAGATATCACTGGATGACTGGGTTCCTTCCATGATATAAACTCATATAATCTGTAAATGCCCCTTT
TAAAGCCGTGGTTCCTTCACTTTGCATTCAGACAAAACATCACTCCATATGGTCACAGTTTAGCTATATCAGCGTTATGA
ATGTCAGATGTGATTGGTGCTGTGGCTTAAATTATTGCAACATGTTTCTAATTTTTTATTAATTTACATTTAAAATATTG
GTTTTATTCCCACCATCTGATTGTATCTGGATCA
>M00285:128:000000000-BF978:1:2108:19910:14497_1:N:0:46
AGCACCATTTATGGTTGTGGGAGTGTTGTTTGTACACGGCTGTAGTTGTCTCTCCTGCGGTGACTCCGTGTTGGAACAGC
TGTCTGCATCTGGAGCTGGCATCTGAATTTTAGCCGTCAGGGCGCAGATTAATGGGACAGCTGAATCGCTGTGATGTAAG
GAAGGTGCAGTGAGGGTGTGATACCTGTGACAAAGTGTGGGTGGGGACTGGGACAGTCCTGGTCAGGGATGTGTAGCAGG
GACTGTGCCCCTCTCTGGGCAGGGAGGGGGGTCTGGTGATTGAATCGCTCTGTGTAGGTT
>M00285:128:000000000-BF978:1:2108:8463:14497_1:N:0:46
AACCCACACAGACACGGGAGAACGTACAAACTCCTTACAGACAGCGACGGGTATTGAACCCCAATCACTGGCGCTGTAAC
AGCGTCGTGGTAACCGCTACGCTATGGTGCCACCCAGATTAGGGTCCATTGGATCCAGGGCTAGGTGACAAGTTGGATAC
AAAATCGGCTTGGTAAAAGGAGGTTGATTTTGTATTGGTATTGGTTTATTATTGACACTTGTACCGAGGTGCAGTGAAAA
ACTTGTCTTACAAACCGATTGTACAGGTCAATTCATTACACAGTGCAGTTACATTGAGTT
>M00285:128:000000000-BF978:1:2108:8561:14499_1:N:0:46
CCACCTGGTTCCATTTATCTATCTACACACTCAACTCGCTGACTCTCTGAATCCCTCCCACACTGTTACTATCTGCCTAC
CATCCTTCCCTTATCCGGTTCCACTCATCACCTTTCTTATTTATCAGATTCCATAATCTTCAGCTATTTATTGTCTCTAC
TTATTACCTATCGTCCTCTATTGCAGTCTCCACCTTTTCCACCCCCACCTTGCTGCATCTGCCCACCAATCACTTTGGTA
GAAGGAATAAAGGCACAGACTATTTTCTAAACGGGGAGCAAATTCAGAAATCAGAGGTGC
>M00285:128:000000000-BF978:1:2108:3729:14500_1:N:0:46
GCTGTAATTTACTGGAACAAGGAGATAAAAAGTTCAGTCACTGCCATGGTAACCATGGGGAGCAAATGATTAGTGTACTC
AATGCTCCATATGAATACTCTGCTAAGCAGACTTAGGCCTGGTCAGTTCTTGGCTCGGAGTTTGACTGGAATATAACATT
CGATAAGCTTGTTGTCTGGGGAAACAAATAATGCAACCTGTAGATGGAATGCAATAAAGAGCTCAATCAGGTTAAGCAAA
TAAGAATAACAACAAAGCAAG
>M00285:128:000000000-BF978:1:2108:26527:14501_1:N:0:46
GGGTAAGTGAACTTCCACAACCAGCCTACACACTATTTGTACCAAGATTCAGATCCATCTCTGCTTAATACTGGATCCTT
GGATTAAAATCCTAATAAGCTCTTTCCATGGAAGAGCTTTTTTTGGTTCTGTATAACATCAGTAAATATTTGCTTCTAAA
TGGACTGACTCAATCCATAAAATGCATAAAATTCAATTTCCACAGTACAATAACCCAATTATACTGGACTCTTAGGAGTA
GATTTTCTTTGCTGGGGAGAAGTTGACACTTTGGACTTTCTTGCCTTGTGCACCCAGG
>M00285:128:000000000-BF978:1:2108:17742:14502_1:N:0:46
TTTGACAACCTTTTCTTCTTTATTTCAGGGTAACCGTGTGACATTGGACCAGCTGGGCACCCGGGTATGAAGGTATCTAT
CTGCACTTAGCCATGAGCGCCATTTAATCTCACCTTCAAAGCACGATGCCTGAATCCTCCTTGAACTAACAATCTTTACT
TTTTTCACAACA
>M00285:128:000000000-BF978:1:2108:8314:14503_1:N:0:46
AAAGAGTCCGTTCTGACTATCCTGCACCCATTTACACTAATCCCATGTTATTCTCCCCCCACCCCCATCCACTCTCCCAC
CCCCCCCCCCCCCCCCCACCCCCCCCCCCCCACCCCACCACGCAAACCACACACCCACCACCAACCCACCCCCCCCCTCA
ACACCCACCGGCAACCCCCCCCCCCCCCCACCCCCCCCCACCAACCCCTCCCCCCCTCTGTCCCGTCAAAAACACAACCA
CAAAACAACCCCTAATCCCAACGCGCGACAGCTAACGACAGCAACACTGCAGCTGCACG
>M00285:128:000000000-BF978:1:2108:17823:14504_1:N:0:46
AAATAATTAGTGGTAAATAAAAGGAATAATGAGATAGTGTTCACGGACCGTTCAGAAATCTGATGGTGGATGGGAAGAAG
CTGTTCCTGAATCATTGAGTGTGGGTCTTCAGGCTCCTGTACCTCGTCCCCGATGGTAAAAACGAGAAGAGGGCATGGTC
TGGATGGTGAGGGTCCTTAACGATGGATGCCGCCTTCTTGATTTCTCAATAGCCATTATCACACATCAGAGTGCAGGATC
AGTTTGTTATGATGTGGCAATTTTTGCAAGAGATTTTAGACAAAGGTCCCATTTGCAGTC
>M00285:128:000000000-BF978:1:2108:10238:14504_1:N:0:46
CTACAGGGTGAAACAATATGCAACATTGAATAATCATCAGCTGGTGGTTACGAGACCACAACTTGAACAACCATCTGATG
ATCTTTTTATAGCTCACGCTCTCTCAAAGCCCTTATCACAATTTCTGAAAAGCTTCTGACATTCAAAGACATTTTAATAC
AGTTGAAATTAGATACAATTAAATTTTAGAAATTGGTAAATTACATATTTACCTGATATAAATAAAAACCATTAATATTG
ATATTAATTAAAATAAAACTTTCATTAACTTTT
>M00285:128:000000000-BF978:1:2108:8792:14505_1:N:0:46
CAACGTTTAATAGAACCCCAACGTCATTAGCGTGCAGGACAAAGACATCAGCACCGCGAAAACCTCCGCCGTCACCGAGA
CAACTTGCAAATTATACAGCTGCAGACAATCCTACAAGAGATGACCCTAAAATGCTGAAAGACGAGAAATGCTGAAAGAC
CCTAAAATGCTGAAAGACAACCCACCGGGAAGTTATAGACTTGGAGTTAGCTGTGGGAACTATCAACGCCGAAAAAGATT
GAAGCAGAGGGCAAGGGCTTTTTTTGATGGCTT
>M00285:128:000000000-BF978:1:2108:4123:14506_1:N:0:46
AAAAGGAGGAATTTCTCTTCTGCCAAATAAGTACATATGTTATAAATCTAAATCTAAAGTTCTAGCTGTTATTTGGATTA
GAAAATAAACCATTTGATACCCTTGCATCTTCATTCTGCAGACTGCAGTGCATAAGTACATCCTGCCACATCAGTATGCA
GCATTCATTGTTAGTGAATGGCGATTTTAATGATTTATTAATACCAAACACAAATTGTATAATCTTCACAATGATAATCA
ATTCAAAAACTAATCTGGCAATCCCTTACTACTGACCCTATTCCTTATCTTGAACCTTGG
>M00285:128:000000000-BF978:1:2108:4604:14506_1:N:0:46
GCCCCCCGATCCCTGCAGAGCTACAGAGAGCCAAGGCCACGGCTCAGAAGGCAAACAGGATGAAGAGGGTAGCGAGGATC
TGTCACCAGCTCGGGACGCTGTTGAAGGAGAGCGGTGAGTGGGTGTGGGGGCAGTGAGGGAGGGTCACATCGTGGGATGG
GCAGTACTGAG
>M00285:128:000000000-BF978:1:2108:17526:14509_1:N:0:46
TCCAATGACTGCTGTTTCATTCTGCAGTGTAACACTATATTCTGCAGTTGGTTCTTGCTTTTCCCTTGTACTACCTCGAT
GTACTGATAGAATGAAATGGTCTGTATGGATGGCATGCAAAACAAAGTTTTTCACTGTACCTCAACATATGTGACAGTAA
TCAACCAATTTACCATTTCTATACTTCACCCTCCCCATTAGACAATGGATGGTACAGAGATGTTAGATTGGATGGTACAG
AGATGTTA
>M00285:128:000000000-BF978:1:2108:19351:14513_1:N:0:46
CTAAATTGCTATTGGATAGGAAACTCAAGGATTTTAACCCAGCAACAATGAAGAAACATCTGTGTAGGCCTGGTTTGCTG
TGATTTTGTGGGGTTTGTGATGCTCTCATGTACCTGCTGGTTTTGGAAGGTGTTTTCATGATGATCTGATCATCTTCGTC
CCCTATGTGGGCACCAGAAGCTCTCAGCAGTGACAGGTCAGATTTTTGTTGAAAATCTCAGTGAAGACACTTCCAAGTTC
TGTTTTCTCACCAGCAAGATTACAATGCCTTTTGTGGTCAATAGGTTTCTATCAAGCTCT
>M00285:128:000000000-BF978:1:2108:14228:14514_1:N:0:46
TCCACCAAAGTACCAAAGTGGTACAACTGCACGTTTCTCCACACTGAATCTCATCTGCCGTTTCCTCGCCCATTTATTCC
AAAACTATCTCCGTCTCCCTGCAACTTCCGTCTCCTCGGTACGCTCCTCTCCTCCTGTCTCAGTGTCGCCTGAAAACCTA
CCCCCGGGACCACTTGTTCCGTAGGTGAAGGGTCTCTGATTACGAGGCAGCCAGAGGTAAAGGCAAGAGGCCGCGGAGGG
GAGGCCGGTGTCCGTGACGCGCTGGGACCGTGTCCGCGACTCCCTGCGGTTTCTCGCAGT
>M00285:128:000000000-BF978:1:2108:24600:14514_1:N:0:46
ATCAGTAATATCCTGGACCCTGGCACCAGGGAGGCAACATACCATCCGGTATTCATGATCACTTCCACAGAATCTCCTAT
CTGTATCCCTGACTATCGAATCCCCTATCACCACTACATTACTCTTCACCTTCTTCCCTATCTGAGCAGTAGTACTGATC
ATTGTGCCAGTGACCTGGGTACTAGTGCTTGGTCCTTGCAGGCTATCCCCCTCCACAGT
>M00285:128:000000000-BF978:1:2108:21321:14515_1:N:0:46
CAGGGGTAATGTTCTTGAGTATGTAGCTATAGAGAGGGAGGAGGTAATGAAATTGTTAAGTAGTATCAAGACTGATAAGT
CTCCGGGGCCTGATGGAATGTTCCCCAGGCTGCTTTGGGAGGCGAGGGAGGAGATTGTTGATCCGCTGGTGAGGATCTTT
GAGTCCTCGTTGTCCACAGGGATGGTGCCGGAGGATTGGCAGGTAGCGGATGTTGTTCCCTTGTTTAAGAAAGGCAGTAG
A
>M00285:128:000000000-BF978:1:2108:12571:14515_1:N:0:46
GAAGGCAAAGATATGCCAATCTGTGAAAAGCCTACTCCGTGATAGCCCTCAGAGACATCACATCTACCTGGAGTTCTCTG
AACAAAGTGTTCACAGGCTTGGATTTTCTGAATCTGTCATCACAGAGATATCTGAAATGCTTGGTCTGCTCTGTCCATGG
ATTCTCCCAAATGGCTGTAGAAGATTCCTGTCATGTTTCCCAATTTGCTGCTCTCTGCAGCATTTCAGATGACTCTGATG
CACTGCACTCATAAAGGAATGATTTTTTAAAAATCTATTTGACTTTAGTGACTTCTCTTT
>M00285:128:000000000-BF978:1:2108:4473:14515_1:N:0:46
AGCTGATCTCTGCTGGTAGATGATCCTGCCATATCAGGGCAGATAATAGGACACAAAGGCTGACATATGGCAGTCCATCT
GGCAGGAGTGTTTTGTTTC
>M00285:128:000000000-BF978:1:2108:22067:14517_1:N:0:46
ACTTGCACTAAGCTCGTACACTGTGCTCTGTGGGAAATCCCAAAGCTGGTGCAGTGGGTGACAGCGTCAGTCACCAGTGC
AGGAGTTCGGGAGTTCCCTACTCGATTCCTGAGTCCTCACTGTTATGGAAGTTAATACTGGCAGCTTGATGCAGAACGCC
TGCCTGGTTTGTGGATGGTTCAGGCCATTAGTTTTGATGTACAGCTGTATCCTGGGTTAACTTCAGCTTTGCCCCCACA
>M00285:128:000000000-BF978:1:2108:8624:14517_1:N:0:46
GACTGGGAGATCAAAAGTTCATCTTTTAGCAGATGAGAAGTTCATTCAAGAGTCTAATAACAATGGGATAGAAACTGCCC
TTGAGTCTGGTGGTATGTGCTCTCAAGCTTTCGTATCTTCAACCTGATAGGAAAAAGGAGAGGAATGACCGAGGTGGCAG
GGGTCCTTGATTATGTTGGCAGTACGAAGGGTAGGTAGTGCCAATGGAGGGGAGGTTGGTTTGCATGAAGGACTGGGCTG
TGTTCACAACTCT
>M00285:128:000000000-BF978:1:2108:4574:14517_1:N:0:46
AGTATCAGACTCCGGCTCTGTCTTCATCGGGAGGGAAGCAGACAGTCCGGCAGCTAACAGGGGTGATACCCACCTTTGTC
CCTATTGATCGGAATCCAATTATACTTGAGGACCACTTTTACATTTGTATAGTTTGTCGTAAACTCCTGATCGGAATACA
ATTATACATGATAACTACTTTTAAC
>M00285:128:000000000-BF978:1:2108:9933:14517_1:N:0:46
CCTGTTTCCATGCTGTGTGACCCTATGACTGCTGGTTAAGCAATGCCTTGATTTTAAAGTTTTCATCTGTATATTCAAAC
ACTCCATGACCTTGTCTTTCCCTCAGTAGATAATCTCTCCTAGTTTTATGCACTTGTTTGCAATCTTATGCTACGGATGA
CCATAAGATAAGCTTTAGCCCAAGCTGGGCTACTACTTACATTCC
>M00285:128:000000000-BF978:1:2108:10839:14519_1:N:0:46
CTTATAGCTGCACTGTTTGTAATTCGCAGTTATTAGATGAAAAGCTTAACATTAGCAAATATAAAGAAGTACTCAAATTT
AAACAAATTATTAAAAACATATCACCTATTTATTTTCATGATCTGGGTGTTGCTGACCAGGACAAATTTCCAAACTGAGG
ACCAGAAATATTAGAATGGTATTATCTGCTGTTCACGTAACATCCCTTCCTGGAACCTTTTTAGTATTTGTTCTTTGCTG
GG
>M00285:128:000000000-BF978:1:2108:23972:14519_1:N:0:46
TCCTGCTGCACAGGAGATTCAGGGGTGACCTGAATCCTGGGCATAGACAGGGTGAAAGCACATAGTCTTTTTCCCAGGGA
AGAAGTGCTACAAACAAGAAGACATAGGTTTAAGAGGTTAGAGATTTAAAAGGGGCATCAGGGACTGCTTCTATATGCAA
AGGGTGGTGCATATTTGGAATGAGCTGCCAGAAATGGTGGTTGAGGTGGGCACATTAGCTACATTTAAAAGCCATCTAGA
TAAGTACATGGAAAGAAGTTCAGAGGGATATGGGTCATATGTGGGTAGATAAGACTAGCT
>M00285:128:000000000-BF978:1:2108:16923:14520_1:N:0:46
CCTCAGCACCATGTTGCAGCACCTTGGACATAACATCATTTACAATTATTGAATTGCTTTCCAATTGCTAATTGAGTATA
AACATACCAGTTTTGCACTGACAAGGTTGGTATTCTCAATAAATAAGACAAATGACTAGTTAATGATTTTTGGTATTACC
CGAGGGAGAAATAATGTTGTTAATACTTTAATTTTTTTTT
>M00285:128:000000000-BF978:1:2108:21765:14520_1:N:0:46
ACTTCTTTTTATTTGCCTCCTCCTCTAGTCTATCATCCTGTGACCTAACATCCTCTTTTACTGTACTATTGTCATTCAGC
ATGTTACCTTGATTAATCACCTGCCTGTCCGTCTTGCCATCCTTATCACGCACTGACTTTGACCTATTTTTATTTAAATC
CTGCCTTTCTCTATCTACTTTTACCCT
>M00285:128:000000000-BF978:1:2108:24130:14524_1:N:0:46
TTCGTAAGATGTGGATATCACCAGCACCACCAGCATTTACTGGCAAATTCAATTGTCCCTATAGTAATGAAGCAGTTAGA
GTCAACCACATTGATGAGCTTACAATCACATAGAGCCCAGGCCAGACAAGCATGGCAGATTT
>M00285:128:000000000-BF978:1:2108:3081:14526_1:N:0:46
GCTCTCCCTCTCACATCTTTCTCATCTACCCTTGATCAGACATTTAAACTGGGGCCTTGGCTGCTCCCTCAAGTGGATGT
AAAATATCCCAAAACATTTTTTTAAACGAAAGCAGGAAGTTTTCCAGAAGTTCTAGCCAAAATTTACTCTGCATTCAGTA
TCACTAAAACAGTTGATCTGATCACATATCTTACTGTTGTCTACAGCATTTTGCTGAGAACATAGGGCAAAAACTAAGTG
TAAGGACAGTTTAATCAATGCCAAATCATGCACTTTAAACAAAATAGTGGGGAGGAAATT
>M00285:128:000000000-BF978:1:2108:22146:14526_1:N:0:46
TGCATTCCATGCACCAACCACTCTCTCGGATGAAAAACTTCCCTCTGACATCTCCCCTATACTTTCCACCAATTATCTTA
AAGGCATGCCCTCTCGTCTTGAGCATCTGCGCTCTGGGAAAGAGGCGCTGACTATTAACTCTATCTATCCCTCTCAATAT
CTTAAACACCTCAATTAAGTCCCCTCTCATCCTCCTCCTCTCCAATGAGTAGAGCCCTAGCACCTTAAGCCTCTCTTTAT
ACTCCATACCCTCCAATCCAGGCATCATCCTGGTAAAACGCCTCTGCACCCTCTCCAACG
>M00285:128:000000000-BF978:1:2108:10100:14527_1:N:0:46
TAGTTTTGGGGTTACAGTTTAAGATTCTAATATTTTGTTTTGTACTAATATACTAACTTTTTATTCTTATTTAAATATTA
TAAGAAGTAGTTATTAATAGAGTAGTTTTAACACTGAAGTATGAATTGGTGTGCTGCTTTTGTTGCTGGTTTCGTAACAC
ACCCAACACCTCATCAGCTGCCAACTACCCCACATGTGGAGGAATCTGCAGTCCCCACAGGACCAGAGCGGCAGCAAGTC
ATCCTCAATCGTGAGGGACTGCCTAAAAGAAATGAGTTGCCAATCACAATAAAGAATTCT
>M00285:128:000000000-BF978:1:2108:27269:14528_1:N:0:46
CCCAAAATGTCAATCATTCCTTTCCTGCTGCAGATGCTGCTTGATACACTGAGTTCCTCCAGCAGTTTGTTTTTGCTCCA
GATTCTAGCATCTACATTCTCTTGTGTCTCCAAAAATGGAATTTATGCATTTTTGTCTACATTAGATTATTTATTGAACT
ATAAAGTATAGAAAGAATCTATGGCCCATTCTGCCTACGCTGTGCCTTTGAAAGAATTATCCAATTAACTTAATAGATAT
TTATTGCTAG
>M00285:128:000000000-BF978:1:2108:19882:14528_1:N:0:46
CTTAAAATACCTTTCATTTATTACTTTGCTCATTGATGAGATTTGCCTCATGCTAATTCAAAATGGGCTTACACAGCAAT
CAGGCCAAAACATTGAGAAGTCGCACGGTGGGCCAGATTTTTCTATTATGAATAAATTCCAGATATGTAATTCATCTGTC
AGTTTTTTCAACATTTTATGTGAATTTTCAGGCTTAACTGGA
>M00285:128:000000000-BF978:1:2108:13698:14529_1:N:0:46
GATCTACACTCTTTCCCTACACGACGCCCTTCCGATCTCGAATACACGCTTTCCCTCTACGACTCGATTCCGAACACGAA
TCCACGCATTCCCTCCAAGGAGCAAGTCTGTGACAAATGTTATGCGCATCATGCTTGGCGAAGTTGGGAAATTGGGGCGG
TGCAGCAGGCAATGCCCAGGGCCGAATAGGGGGGGAATATGGGGAGGGTAAACGGCTCAACTTGAGGCACTGGGGTGCAA
AACTTTGTCGGGGGCGGTCAGTAACAGACATGAGCACGGAACCTCAGGGGGGAGGTGCAT
>M00285:128:000000000-BF978:1:2108:8587:14532_1:N:0:46
GCCCTAAATGGGTACACCTTGAGTATCAATCAACACTTGAATTTTCGTTATTCTCTATTTTAGGAGCTTCACTTCCTTTC
GCACTTACCAAATTAAGTAGATATATGACTAACCCAATTATTAAACATACATTACGAATATGGTTTCAATTTCGTAATTT
CTTTGGATTGACTAAATTTGTTTTGTCAAGTCCTATACAATCTAATTTTTTTTTTCAACCATCTAGACTAGATACGGCTT
TTTCTTTATGGAAAAGGAAGGGAATAACATGCTTTTGTGATCTATTCATTGATAACTG
>M00285:128:000000000-BF978:1:2108:28955:14535_1:N:0:46
TCCACCAAGAGCCATTGAATATAGTGGAGTAGGTAGCAACCTGTAAGAGGGTTACTTTTCAGTATTTGACCTAGAGTGAT
AGAATTATAACAGCACAGGTGACAGCCATTCAGCTCAACAAGCCCATATCGGCTCCTAGTGGAGCAACCTCTTAGCCCTC
ATTCCTCTGCCCTTTTCCACTAGCCTTCCAAATTATAGTCTCTTGCTTATCCAATTCCACCTTAAAGGCGTTTTTACAAG
TATTCAGCTTTTACAAGCCATTTAGGCAGCGAATTCCAGCTTCTAACCACAATCTACACC
>M00285:128:000000000-BF978:1:2108:15598:14536_1:N:0:46
AACAAGAGTAAAATACATTGAATTTCTTGTAGTAGGTTATATGAGATAAAGTTTTTTAGTTCAATTTTATTGTTGTCATG
GGCATACATACAGAGGGTATAAGTGCCATGAAAATTAGCTCTTTGCTAATTTTTGCTAATGGTGTAGTAAACCATAAGTA
TTGCTTAGAAAACCATTGGACTCCCAGAATGGCAAATTTTATCATGTTGCATTCTAATTTCTTCACTTAAATATATTAAA
ATATGAAAGATGTTAACATAATTAAAAGAAAATGTTCATATCTCAACTACCTCAATCAA
>M00285:128:000000000-BF978:1:2108:14601:14541_1:N:0:46
AGATGGGAAAGAATCTTAGTTCAAAGCAGATGCATTTTATGTAGCAATGAAATGTGACCCCCATTCTTGAGCAGAATGAT
CCACTCTGTGGATCACAACCCTCAGACAAGCTGGCTTCCAAAGACAACATAAATCAGCCCAGTTGTTCTTATTCCCTGAT
GAGTAGGTTTGTAGATTAGGAATTGGATTCCTAATTCAGGAATTATCCAGTAGATGAACCAAAAATCAAAATCCCATGAT
CTGCTAGTACTGCTGTTGAAGAGATATTTAATCATCAAAACACGTTGGCAGTCCTCGTCT
>M00285:128:000000000-BF978:1:2108:21958:14542_1:N:0:46
CACAGCTCCAGACACCTGGGGGTGGAAGACACAGAACCTTGCTCACTTTGTAACTCACCACTTGCAGAATAACTCCCGTG
TCTTTGCAGGTGCTTTCCCTCTTCTCATCAGTCCTCCTTCACCCCTCTCTTGACTTGACAGAAGATGTCTTGGGGCAGCT
GCTAGAGGGAAGGACAACATCACGTGAGTGGGAGGTGTTTAAGGCAAGATAGCAGGGCTTCAGAGTCAGCATATACGGGT
CAGAGGCAAAGAGGATATCTAGGGAATCTTAGGTCCTATGAAGCTTATTGGGGATAA
>M00285:128:000000000-BF978:1:2108:23213:14542_1:N:0:46
TGCCCTTTCTATGTTAGTGACTATCTACCTGCATCCTGAGTGGCAGATCCAGCAGGCCCAACTCTTTTACTTGAGTTCTG
TCATTTGCCAGCTTGTACCCCAAATGTTCCTGCATTGTCTTGTCCAAAACATTCAGAAAGTTGCCACCTACAGCTAAGGT
CTTTAACCCGGCAACGTCTTTTTCCTGTTTCTTCTACTCCTTGGTTGCACAAACTGAATGTGTAAATTGCCATAACCTCT
GAAGGTGCTGGATTGAAATGTCCCTTCAAGGTTCTTCCAATATCCCTGTAGATGATCTTG
>M00285:128:000000000-BF978:1:2108:26964:14543_1:N:0:46
AGCCCAGAAACGCCTCTACTTCCTGCGGAGACTGTGGAAAGTGAACTCCCATCCCTCGGTAATGAAAACTTTTTATAAGG
GACTATCGAGAGCATCCTACATCAATGTATCACTTTTTGGTTTGGGAACTGCTCAGCTGCTGGACCGAAGTCCCTCCAGA
GGATAGTGAGGGCAGCGGAGAAGATCATAGGTGTCTCTCTACCCTCCATCGCAGACATATACAAGGACCTATGTGTTAGG
AAGGCCAAAAATATGATGTCTGATCCTTCTCACCCCTCCCATCTTCTCTTCACACTCTTG
>M00285:128:000000000-BF978:1:2108:9289:14547_1:N:0:46
AGTGGAGATTGTGTAATATATGTAAACTGGATGAATCAAGTCGTAAAAGATTTTTTGTTTTATTGCACTGGACATCAGAC
AACTGGTGGGTTAATATTTCACTTCTGAGTCAGTGTTCTCTGAAGGAATTGCAGTAACATGTTAAGCCTATTCCGGATTT
GAATTTCCAGTAGGTTCAATGTT
>M00285:128:000000000-BF978:1:2108:29523:14547_1:N:0:46
GGCTTCACTCTGGCTTAAATAAGTGTGAATCTCTCCATGAGAATCATTAAATTTGGAATAAATAAACATCAATAATGGTG
ACATTAAATTTTCATAAAAGGCCCATACAGTTCACCAAAGAGAAAGAAATCTACCCACCTTACCTGGTCTGTTCTGCATG
TGTTCCAGACATACAGCAATGTAGAGCAGGTCAGTCGGGTG
>M00285:128:000000000-BF978:1:2108:5897:14548_1:N:0:46
ATTTCAATGATTATGTATTCCCTCATACTGGTGTGGATTGGGCAAATAGGAAATCAGTGAAGTTTTTAACTTGGTACCCA
TGTCCAATGGGCTTTTCTCGACCTATATTTAGACAATAGACAATAGGAGCAGAAGTAGACCTTTCGGCCCTTCGAGTATG
CTCCGCCATTTTGAGATCATGGCTGATCAATAACCTGTTCCTGCCTTGTCCCCATATCCCCTGATTCCCCTATCTATAAG
AAACCTATCTAACTCTTCCTTGAAAGTGCCCAGTATATTGGCCTCCACTGCCCTCT
>M00285:128:000000000-BF978:1:2108:2496:14548_1:N:0:46
TATTTAGATTTGTATCTGAAGAGCTGTGACCTAGTGCTGGAAGGCTGGATTATGTTGGACAACCCCTTTTCAACCAGAAG
GCACATGATGGGGAAAGTCGGCAATTATCTTTTTCCCATGGTTGAGATGTCTAATATTAGAGGGCATGCACTTAAGGACG
GG
>M00285:128:000000000-BF978:1:2108:18654:14549_1:N:0:46
TGAATGGTAGACAATGCAATTTTTCACTGTACTTCAGTAAATGTGACAATAATCACCCAATTCCAATTGATCTTTCAAGA
ATTTATCTAATTCCTCTTTGATGATCCAGCCTCCACAACTCCCGAGAGAATTCCCGAGATTCACCACCCTCTGTGAGTAG
TTGTTATGCACGTCAGCGGCACAGTAGTGTAGCGGCTAGCGTAATGCCATTACAGCACCAGCGACCCGGGTTCATTTCTG
GCCGCTGTCTGTAAGGACTTTGTATGATCTCTCCGTGTCTGC
>M00285:128:000000000-BF978:1:2108:17160:14550_1:N:0:46
CTGAAGCTGTGATTTCACCCCTCCCCACAAAGTTTCTGACCTCTGTAATCTCTTGTGGTGAA
>M00285:128:000000000-BF978:1:2108:21624:14551_1:N:0:46
TTTCAGAATCAGCTTCTTCCCCTCTGACATCAGATTTGAGTGGTTGATTTATTTTTGCAAATTATATTGACTTCGTCTTT
GCACTGTACTGCTGCCACAGAACAACAAATGTCATCTAAGTCAGTGATAATAAATCTGATTCTATCTACTGCAGATCTAC
TATCTTCCATACTCCATCACAAATATAGATTTATTTTCCATCAGCAACAACTCCTGCACCAGGAGTGAAGTCACCCCTTA
ATGGTGTCTCCCCCTTAAATGTCCAGAATGGATTCCTCCTTCAGCTGGATACTTTAAAGC
>M00285:128:000000000-BF978:1:2108:5614:14552_1:N:0:46
AAACAGTGTCAGCCTATTCAGTCTCTCCTCATAACTCAAACCTTCCAGTGTCAGCAACATCCCTGTGAAACACTTCAGCA
CCTTCTCTAGCTTAATCACGTCCTTCCTATGGTATGGCGACCAGAACATCACAAAATATCTCAAGTGAGGTCTCACCTAA
GTTTTGTACAGTTGCAACTTGATTCCCCAAATCTTGTATTCACTGTCCTGTCCAATGAAGGCAAGCATGCCATACACCAC
CTTCACCACCTTGTCTATCTGTGTTGTTACTTTCAAGGAACTATGTACTTTATGGCC
>M00285:128:000000000-BF978:1:2108:6483:14552_1:N:0:46
ATTTCTTTGCATCCCTCTATACTACTCTCTGCTCTCTGCCTGAAATACCCATGATCATCTCAAGGATCAATCAATCACTG
ATCCAATAAGTCATGACCTCTGGTTAATGACAATGTCACCCTTCTCCTACTGTAGCCCTGTCAAAAATATCCACTTTGAC
ACCTTCCCTGATTCTAGTGACCTTGTAGCTAAAAAAAGTCTTATTTTCAAGGTAAGATCCCACAAGCCACAAACAACTGC
AAATGCACTTTTCTCTTTGACCCAACTCACATCAACCTCCCCTCCCTGGACTCTGTCTAC
>M00285:128:000000000-BF978:1:2108:21608:14554_1:N:0:46
NNNNNNNNNNNNNNNNNNNNNNNNNNNNNNNNNNN
>M00285:128:000000000-BF978:1:2108:29101:14555_1:N:0:46
CTGGGGAGTAGATATAGAGGAGATGTCAGGGGTAAGTTTTTTTACTCAGAGAGTGGTGAGTGCGTGGAATGGGCTGCCGT
AGATGGTGGTGGAGGCGAATACGATAGGGTCAATAGAACAATAGAACAATACAGCACAGAACAGGCCCTTCTGCCCATCA
AGCTGTGCCATCCTACAAACATCTACCAAACTAACTCTTTCCACCCTCATATCCTACTATTCCACATTCTTCCATGAGCT
TATCTAACAATCTCTTAAACCCGTCCCACGTATCTGCCTCCACTACCACCCCAGGCAGTG
>M00285:128:000000000-BF978:1:2108:7601:14557_1:N:0:46
CCCACCGGTCTCCCAATGCTCATGCATATACAAGAGCTGTATGTAAATTGGGCATTCAAAAGCTGGGGAGGATCTGTATT
TATTTTTCATCATGTATTGTTGGAGTAAGACACCAAGACAGCTCTGCAGTCGGTTTCTGGGCAAGATATTCACACATGAA
TTCCTTTCTATTCATTAAAATTCTACTGCATACTTTGATAAACTGAAGAGGTCCAAGAATGGTCCTTGAAGTGGTCTCAC
AGTATCT
>M00285:128:000000000-BF978:1:2108:24610:14558_1:N:0:46
GTGCTTGACTAATCTACTGGAGTTTTTTGAGGATTTAACCAGGAAAATAGACGAGGGAGATTCGGTGGATGTTGTGTACC
TCGACTTTCAGAAGGCATTTGATAAGGTGCAGCCCAAGAGATTGGTGTGTAAAATGAGGGCTCATGGAATCTGGGGGCGG
GTATTAACTTGGATAGAAAACTGGTTGGCAGATAGGAAACAAAGGGTAGGGG
>M00285:128:000000000-BF978:1:2108:20778:14558_1:N:0:46
AATGAATGATAAGTAATGTTTATTGCACATTATTAGCAGCATATCCACCACTGACACTGTACAATAGTCTGCACAGACTT
GGATACCCTGCAATAATATTCCACACCTCCCAAATGACCCTCATCACCTAG
>M00285:128:000000000-BF978:1:2108:18485:14559_1:N:0:46
GATCTACACTCTTTCCCTACACGACGCTCTTCCGATCTGATCTACACTCTTTCCCTACACGACGCCACACCGACCTTTAC
AGCACGCTCTCCCTCCAAAAGTAGTATAAGGGCAAATGAGCACCGATATAATTCTTTACCGGCTCGACGTACTGAAAATG
GCTCATAACTGCGATCAAAGTTATATTTAATTGCACAGTAATGATTGTTTATCATGATCACAGCAACGATTAACACGCCA
GGAACAATTACAGCTGCAAAAAATGCGGCGATCGAAATCTCAGTTGAGTT
>M00285:128:000000000-BF978:1:2108:9160:14560_1:N:0:46
GCCAGCGCAAAGGCTTGGTGGGGAAGGACGACAGTCTAGGGTTCATCTGCCACTGTAGAGGGAGGGGCAGGGTCAGGCGA
GAAAGCCCCTAGATATTGTCAGTATGGGACTGGGTAGCCCCCAGGGAGACACATGTGTGGCATCGGTGCTGTTTTTT
>M00285:128:000000000-BF978:1:2108:3559:14560_1:N:0:46
AGCACCTTTTCATTTGCTTTCCTCTGTTTGTGTGAATACAATGCCCCAACGCATCCTTTAGTATTGTGTAGATCAAGCGG
AAGACTAGGTCTTCACATATAAAACACCAAGGTCTCTATCTTGTCACTCTCATGTCTTGCCTTACCAAGTGCTTTTAACT
GTGATCCTTGAAAATGACAATTTCTCTTTCAT
>M00285:128:000000000-BF978:1:2108:9978:14561_1:N:0:46
TGTACAGAACACCTGTCATTGAGGGAATTATGTTCTGAGGCTGTAATTGTGAATGTGCAGAGTTCCCGGAGAGAACAGGA
GTTAATTTAGAAGCAGGGAAGACGGGAGCAAATAAGGATTGAGTAGGTCCCCAGTTTATGGAGAATTCTGAAGTGTCGAT
GTGTCTACCTGGCTGTGG
>M00285:128:000000000-BF978:1:2108:12420:14561_1:N:0:46
CTGCACCCTATCTAAGGCCTCCACATCTTTCCTGTAGTGAGGCGACCAGAACTGAGCACAATACTCCAAGTGGGGCCTGA
CCAGGGACCTATACAACTGGATACGTTAAAAAATTTTCATCTAATGTGAGCTAGTATAAGCTCAGGTGAATAATAACCTA
TCATACATGCAATTTCTACATGACATTTCTACACACTTCAGTTTTAAATGATTGGCCCCTCCTTTTGCACCTATGTTCCC
TTGTAGGTGGCTTTCCCACGAGTGAAAACATTCTGTCAAGCCCCTTTAAGATCTTTTTAT
>M00285:128:000000000-BF978:1:2108:17328:14562_1:N:0:46
AGTTTCAGGTTGCTCTTTAAAACAGGAAATACTATATAGCATGGGTGAATGGAAAATTGGATACAAAAATGGACAATCTG
ATTGTCTCGCTGGCAATATCTGATCTAATATTCATAATCTTAAAGGATGCACTTTGCCTTTATCTAAAAAAAGTCAACGT
CAGCTTTATCCTGAATGCATTATATTAGATTTAGGACTAGTACTGATAGTTTGCAGAGATTACATCAAAATCATTTTTAC
CTGCCAATTATTCTTTCCTTTGCTCTATTTGCTTCTGACTGGAGAAGAGGGTTTACAG
>M00285:128:000000000-BF978:1:2108:2630:14566_1:N:0:46
CCACCAAACAGAGTTATTCTAAGGATTGGTGCTCGTGATGCTGACATTGGTTCTAATGCAGAAATACGGTATTCTTTGCA
CGGAGCTGGGTCTGATAAATTTTTCCTTGAACCAGAAAGTGGTAAGTGGTTCTGTAATATTAATGAAGATTTCCTTAATC
GTTTTAAAATTAGTCCAGGAAATAAACAGGGTGACCCACAGATTCAGATTCAATTTTATTGTCACTTCCATACATACATT
AAGCATGCATGGAGGCGAAATGCCGTCCTCCGCAGGACCAGGTGCAAAACACATTCA
>M00285:128:000000000-BF978:1:2108:12673:14566_1:N:0:46
AAAGGGAGGGCATACAAGGAAGCAAGCATTAGTGGGAAAACAGAAGACTGGGAAACTTTTAAAACCTGCAGAAAGAAACA
AAGATGGTCAATAGAAAAGGAAAAATGAACTATGAAAGGAAGTTGATAGATAACATTTGAAAGGATACTAAGAGTGTATT
TAAAATATAATGGGAGTAAAAGAGAGACACGGGTTGATATAGGAGCAATCGATAACGGTGCGGGAGAGATTATAATAGGT
GATA
>M00285:128:000000000-BF978:1:2108:21086:14566_1:N:0:46
TTTTTCTGAAAGTAAAGAGATGTATACAAAACAGTGGAGGGGTCCTACTGACAGCACGAGTAGTCCAAGGGTGCAACCGC
AAGACCTGATGACAAAGGCGTGTCACTGTTTGTGGGCCACTCCACAACATGGGACAACTGTATCAGTATGCCTCCAGCAC
ACGGACACAAGGGCCACTTGTCTGACCACAAAGAGTTGACCTCAGGCATCTCATAGGAGACAAATGTAAGATGTTGGCTG
AGTCAAACACAATCCAATTCAATGTCAGCAATATTTCTAGTCAAAATTATTAGTTTTAAT
>M00285:128:000000000-BF978:1:2108:18496:14570_1:N:0:46
CAAATCTAGCAGGACTACAGAGCTCTGATCTGGTCTCTTGGCGGTGAAGATGCTTGGCCCACTCTATCGCATGCTTTTTT
CTCCTGTTGTCTTTCCCATGACAGGGTAACCAAAATTGTGCACAGCACCATAGGTGAGGCCTCACCACTGTCTAGTGATC
TCTGTCAGTGAATAAACATTTTATATATCGAGTGACTTTAGTTCAAGGACAAACAGGAGTGAATTAAAAGTAAAGTAAAA
ATCACACACAGCTACTGTAAATCTGGGATGAAAACAGAAAATTTG
>M00285:128:000000000-BF978:1:2108:18117:14572_1:N:0:46
ACGGGAAGATGTTTAATTGGGGAAAGACGAATTATGAGGCTATAAGGCGAGAACTTGTCAGTGTAAATTGGGATATCATG
TTTGAAGGGAAATGTACTATGGAGATGTGGTCGATGTTCAGTGATCTCCCGCAGGATGTTAGGGATAAATTTGTCCCGGT
GAGGCACAGAAGGAATGTCAGGGTGAAGGAACCATGGGCGACAAGAGGGGTGGAACAACTAGTTAGGAAGAGGGA
>M00285:128:000000000-BF978:1:2108:20752:14572_1:N:0:46
CCACCACTGAGGACATCAAGAGACAGTGCCTCAAGGTGGTGGCATCCATCATTAAGTACCCTCTCAACCCATGACATGCC
TTCTTCATGTTACTATCATCGGGGAGGAGGTACAGGAGGCTGAAGACTCACACTCAGTGTTTCAGGAACAGCTTCTTACC
CTCCACCATCAGATTTCTGAATGGTCCATAAACCCATGAACACTACCTTGTTATTCTTCATTTGCACTATTTATTTTTGT
AATTTACTGTAATTTTTATATCTTCATGTCTTGCACTGTACTGCTGCTGCAAAGCAACA
>M00285:128:000000000-BF978:1:2108:25866:14572_1:N:0:46
CCTGGACTTTGAGTTTAGGAATTCGACACACACACACACGATGAGTAGTTTTTGGGGTTATAGTTTAAGATTCTAATATT
TTGTTTTGTACTAATATACTAACTTTTTATTCTTATTTTATGTATTATTGGATGTAGTTATTAATAAAATAGTTTTAACG
CTGAAGTATGAATTGG
>M00285:128:000000000-BF978:1:2108:18941:14573_1:N:0:46
CCCTTGTACCCCCTTTCATCTCCTGCTTCAGTCTTATGCACCTACTTACTCATGCCTTTATTACCTGTGCTATCTTAAGT
AATTTAATAACATTTTCACGTCTAAAGGTTTCAAAGGAGTTTCATGTGCAAGAATAAATGGTAAATGAATGAGATGGCCA
ATTAATTGATGAAAACTGAAAGAAATATTCTGGTTGGGGACTGCTCATTTTATAGAAGTGCACATTCCCCACCTGCTCAC
ACTGTATGCGAAGCTCCATGCTGAGAACC
>M00285:128:000000000-BF978:1:2108:9123:14573_1:N:0:46
AGAGCAGGACCAGGGAACTACAGGCCAATTAGCTTAATGTCAGCAGTAGGAAATAATAGAATCATTATCAAAGATATAAC
TGTATAAAAAAATCTGGAACCTAAAACTATAATGAAAAATAGTCTGCATAGATTTCAAAAAGGAAGAGCCTACTTGATTA
ATCTAATTGAATTCTTTGAAGATGTAACT
>M00285:128:000000000-BF978:1:2108:13428:14576_1:N:0:46
GCGATCACAATTTATAATCATAAACCGTCCCCACAGTCAAGGACATCTTCAAGAGGCGGTGCCTCAAGAAGGCAGCATCC
ATCACTGAGGACCCTCACCGCCCGGGACATGCCCTCTTCTCATTACTACCACTGGGCAGGAGGTATGAAGAACCACATTC
AATGA
>M00285:128:000000000-BF978:1:2108:24393:14577_1:N:0:46
ATTGCTATATCAGTGAATAACTTTACTGGGGTTAGAGGTACACTTAAATAACTGTTACCAAACGACTCAGCACCACGAAA
TACATACACTACAATTGTTTTCCTGTAGATACTCCATGTGTTTTGTGTAGAAAGTAGCAAATACTCTGTTTTAGCTTATA
AAACGCTGTTTTAGCCAAATAAGAATTCTGTTGCTATATCAGTGATTACCATTTCTGGGGTAAGAGGTGCAGCTAAAGAA
CTGCTAACAAACGACTCAGCACCGTGAAATACATACACTACAATTGTTTTCCTGTAGAT
>M00285:128:000000000-BF978:1:2108:12281:14577_1:N:0:46
ATAGTTTCTTGCGTGTGATGAACTGGAAAACTCATGAGAGATACAGTTACTAATATAGTAAAACATTAGACATGCAATTA
TTTATCTCATGATGTCACATACCATACCAAGTTCTACTTAGAACATTTTGAAAAAGGTTTCAAATGATAAAAGAAGTTAT
CTAAATAAGGGAATTTCTCGTAATCTTTGATCAAAATACGTCTTCCAATATTAATTTGTATCCTGTATG
>M00285:128:000000000-BF978:1:2108:16133:14579_1:N:0:46
NNNNNNNNNNNNNNNNNNNNNNNNNNNNNNNNNNN
>M00285:128:000000000-BF978:1:2108:7832:14579_1:N:0:46
CACATAAACATGGGGGTGGGGAGAATGTACAAACTCCTTACAGACAGTGGCCAGATTTCAACCCAGGTCGCTGGAGCTGT
AAAGCATTGTGCTAACCGCTACACTACTGTGCCTGGCATGAAAATTAGCTTCTTGCAGCACAGTATGTTACAGGGACGAA
CATAAGTTAACATTAACTTAAATTAACACAAGTTACACATAACTAACACGTGCAAAATAAACAACAGAATCAAGATGACA
CTAGAGCAAGATTGAGAGAGA
>M00285:128:000000000-BF978:1:2108:20525:14579_1:N:0:46
ATGATTTAATTATGAAAATACAGTCAGAGTCACTGGACAAAATTAAAAACTCCAGATATCTATATCTATAGAGAATTGGA
AGAAAATTCTTCATTTAGTTAATACATCCTCAATGTGTGCCAGACACTCATTGATACAGTTTAAAGTTGTGCACAGGATC
TGTATGTCAAAAGATAAGCTAGCTCATTTTTATGACCGTATAAACCCTATATGTGACAGATGCAACTCGAATGTGGCTTC
TTGGACACATATGTTTTAGTCCTGTCGTCATTTGGAAAAATATTGGAAAGACATTTTTA
>M00285:128:000000000-BF978:1:2108:18579:14580_1:N:0:46
CCAGGTGGGAAGGATGAGCTTCAAGCTCTATGCACAGCCCTGTGCCAAAGGTACTGAATACATTCATGTTCCTTGACAGT
AAGCTATCCAGCAGACTTCCTCAGATACAGACAATTGGGTTCATATGCCCATTGGCTTTCTTCTGAAGTGTGATCCTACA
GCATCCTTATCTGACGCCTCGGCAGATGTGTGATTTTGCCATTCAGCAAGCTGGCACATG
>M00285:128:000000000-BF978:1:2108:26171:14583_1:N:0:46
TTCATGTGTCTCCCTTTGATGAAGTGGGTGTCCGTTGGGTGTTTGGGCTTCCTTCCACATACCAAAGATGTGCTGGCAGG
TTAATTGGTCACTCTACAATTATCTCCAGTATTTGTGGATGGTCAGGGAATAAGGGGGAAGTTAAAGGGCAAGTGCATGG
AAATAAGTGAGAAAATGGGAATGCTCTGAGAGTCAGCACAGACTCAATAGGCTGAATAGCCTCCTCCAATGTCTTAAGGA
AATATGGTACGAAGAGCTGGCACATAATGAAGAAGGAATGCCGCAATTCTTCCATGTCTG
>M00285:128:000000000-BF978:1:2108:28477:14583_1:N:0:46
GTAGAAAAAGTGTGAAATCGATGTAATTTGCTTCTAAACGCTCTTTCTGCCAAATGGACATTCGTTAGTTATATCTGCAA
TTAACTTTTCGGGTTGAAGCGGTACAGTTAAATAGATGTTAGCAATCAACTCAGCACCACGAAACACATGTATTGCATTC
GGTTT
>M00285:128:000000000-BF978:1:2108:18874:14585_1:N:0:46
CTAATTTTCTTTATTCCTTTATTGCATATTTCTCTAAATTCCTGTAACCCCCCCCCTTCTTTTTTTTTTCCCCCCCCCCC
CCCCCCCTTTGCCTCCCTTCTTCCTTTTTTCCCTCCTCTCCCCCCTTCCTCTCATCACCCCCCCCCCCCCCCCCCCCGCC
CCTCCCTTTCTCCCTTGTCCCCTCCCCCCACCCCCCCCCTTCCTCCTTTTTCCTCCCCTCACACATCGCAGACCCCAAAC
CGTAACCCCACCCACCCCCCCCACCCCAGCGCACCCCTCTCTTCGCTCCACATAACAAA
>M00285:128:000000000-BF978:1:2108:22615:14586_1:N:0:46
ACTCTGGACCTCTGATTGTTTTGGCCACGGACCTGCCCCTGTAATGTTGGGCAGTGATTGAGACCCTGGGAGTTTGGTGT
CATCCAGAAAGTGTTCCATATCATCAGCTTCAAAAATTATGTCACCTGCTATGATGAGGTTTGGTTGGGTGGGGAGGAGG
ATTGGGATGGTGGATGATGATCAGACAACAAGGAGGGCCTCAGAAGTAGTAG
>M00285:128:000000000-BF978:1:2108:20830:14586_1:N:0:46
GTGGACTTCAGAGCACATTAATCACTATGGACACTCTGCATCTGCTTTTGCTTGGAAGGTATATAAAATTATGAAGGGCA
TAGGTAAAATGAAAGGTCACAGTCTTTTTCTCCAGGTAGGGCAGTCTAAACCTAGCAGGCATAGGTTTATAATGAGATGG
GA
>M00285:128:000000000-BF978:1:2108:28968:14586_1:N:0:46
CTTGGAGAGCATTACTGTTTAAGATAACATGTTGATTAATTATGCTAATTGGATTCTATTAACAGATGTAAATTATGTAA
ATAGACTGCCACTCTGACTCCAAATCAATTCCATCACAAAAGAATGAATAGAATAGGTGAGAACGCCACTGACCCATGTT
ACCCATTGCACTGCACTGCAATAAAACACAGTATTAGCCCTGAATACATTCCAGCTCATTACATTAAATGCAGTTGACAG
TTCATGAAGTATCTGGTTTAGAGGATTATACAGACCCTTGGAAGTGTCTTGTAAGGGT
>M00285:128:000000000-BF978:1:2108:11392:14590_1:N:0:46
AGTCGAATAACTGTCACCAAACGACTCAGCACCCTGAAATACATACAATACAATTGTTTTCCAATAGTTACTGTATGCTG
TTTAAGTTGAAAGTGGCAAGGCAATGATTTTAGCTTTTAAAACGCTGTTTCTGCCATATTGGAAAGCCTTTGCTATATCA
GCGACTAACTTTTCAGGAGTAATAGATACAGTCGAATAACTCTTACCAAAAGACTCAGCACCTTGAATAACATACACTAC
TATTGTGTTCCAATAGTTACTCCATGAGTTTTGTGTTGAAAGTGGCAAATCAATGGATTT
>M00285:128:000000000-BF978:1:2108:20351:14590_1:N:0:46
CTCTATCGTCACCCTCTCTCCAAAGAGAAAAGCCCCAGTTCACTCAACCTATCCTCATAAGACGTGCTCTCCGATCCAGG
CAGCATCCTGGTAAATCTCCTCTGCACCCTTTCTAAAGCTTCCACATCCTTCCTACAACATAACACACAGGATGATGACA
TTGCGTCCTATGACCACATGACTTATTTATAAGAATAGGTCATCCTTAATATAACAATA
>M00285:128:000000000-BF978:1:2108:2291:14592_1:N:0:46
CTGTCATTCGTACCAAATTATCGTAAAAACCCATGCGGATTTACTGATGCTCTGCAGAACAGAAGAAACAGGAGCAGGCA
GGACAGTTGGACCCTGATCCACCACTCACCAAGATCTTGGCTGATCTTCTCCCTTCTGTCCTGCATCCTGGCATACGTAA
CAATAAACTGAACTAACGATCCGAAGGAGGCACACCAGTGGTTCAACTTCGTTAGGAGTTTGAGGAGGTTTGGTATGTCA
CCAAAGCTTCTTGCA
>M00285:128:000000000-BF978:1:2108:7457:14594_1:N:0:46
TCCGGCTGCTCCGGTTTCCTCCCACATTCCAAAAAAGACATACGGGTTAGGAATTTTTGGGCATGCTACGTTGGCGCCGG
AAGCGTGCCGACACTTGCGATCTGCCTGCAGAACACTCTACGCAAAAGGTGCATTTCACTGTGTGTTTCGATGTACGAGT
GACTAATAAAGATCTTATCTTATGAGGGGTGTAGATAGTGTGGTGTGCAGAAATATAAAACTAGAAGACAGAGATTTTGG
ATAAGGGGTAAGAGATAAGAGATTCAAGGGATCTGAAGGGGATCTTTATTACCCAGAAA
>M00285:128:000000000-BF978:1:2108:27273:14594_1:N:0:46
AGGGTTGTTAAGAAGGCACATGGTGTGTTGGCCTTCATTAGTTGGGATATTAAGCTCAAGAGCCATGAGGTAATGTTGCA
GCTCTACAAAACTCTGGTTGGACCACACTTGGGAGTATTGTGTTCAGTTCCGGTCACCTCATTATAGGAAGGATGTGCAA
GCTTTAGAGAGGATGCAGAGGAGATTTAGCACGATGCTGCCTGGATTGGAGAGCATGTCTTATGAGGATAGGTTGAGCCA
GCTAGGGCTTTTCTCTTTGGAGCAAAGAAGGATGAGAGGTTACTTGACAGAAGTGTACA
>M00285:128:000000000-BF978:1:2108:25858:14595_1:N:0:46
CAACTCTCCCAACATGCTGATTGACATGGCAATATCCTTGCTATAAAAGTGATTCTCACTATAAGAGTGATGCATAATCA
TAAGCTTTCACAAAACAAACAGGTTTAAATGTTGTTGTATAATGTGGTGACTTCAACAGAAAATCTT
>M00285:128:000000000-BF978:1:2108:9873:14595_1:N:0:46
CCACGCAGACACAGGAGAACATACAAACTCCTTACAGTCAGTGACGGGAATCGAACCCCGATCGCTGGCGCTGTTAACAG
CGTCGCGCTAACCACTACGCTATCGTGCCGCCATGCTACGCTACCATTAATAACAATAGTTATTAAATACTCTTATTGTA
GTGACTAGATGTTTTTATAATTGCACAAGTATGTCCTGTTTACTGTTAAGTAAGCCTGGTTAATTTAGAATCAAAGTTCA
GATTAAACATTGCATGTTCATAT
>M00285:128:000000000-BF978:1:2108:6715:14596_1:N:0:46
CATTCTTTTCCTAACTGTGCTAAATATATACATCAAATAGCAATGCTGAGTTTAGAATTTTCAGACAGCAATATTGGAAT
GTGTGATATGGTCCAAAGTATCGCCTTTCCTTCGATCTAAATATTTCAAATTGACACAGAATATCCCAA
>M00285:128:000000000-BF978:1:2108:28806:14598_1:N:0:46
GGTGATCAGCATGATCACATTGAATTGCAGAGCAGGTTTGAAGGACCAAATGGTCTTCTCCTGCCTCTTCTATGTTCATT
TTCTATGTTTCTGTGGACTTGCACTATCTGAACATACAGACTGAGTATTTATTGTGGCAGTGCAGAATTAGCAGATTACC
TCACTGGCAATGATGCCTGAACAGCTCTCTCATTTTCACAGAATACTGTCCTTATTCACACACACCTAG
>M00285:128:000000000-BF978:1:2108:23831:14599_1:N:0:46
TTCCTCTACTTTGGTATTTAAGAATTCTTCCATTCCTTCTGTGATACTAACAACACTGTCCAAAGCTTTGAGTGTATTTA
GTTTCAATGAAGATGACATGTGTTCTGCAAATAAC
>M00285:128:000000000-BF978:1:2108:5409:14600_1:N:0:46
GGTGAATCTTTCCTGTCAGTGGTAGAGGATCCTGGTTTTTGCTTTGTTTGTTTCAACGTTCATGTTTTGATGCAACTGCG
TGATTCAGTCAGCCATTTTGGAGGACAGTTTAACATTACTGTGGGTCTTCGATCAAAAACAGACCTGACCAGTTATAAGC
AGCAGATTTTCTTCCCTGGATAACATTGGTGAACAAAATGGAATTTTTGTTACATCAACCTGGAGTTTCACATGTCTGTT
ACTAAGATTAGCAATTTTTAAAATTCCTGATGATTTCATCACTGAAATTGAATCTCACTT
>M00285:128:000000000-BF978:1:2108:15490:14602_1:N:0:46
GGTTGAAGATGTAAATTCAAATAACTGTAACCAATCGACTCAGCAAAATGAAATACATGAAATACAACTGTTTTCATTGA
TTTCCTGCTTTGCATTAGTACAGAAAATGTGAAATCAATGTATTATGCTTTCGAAACGCGGTTTCTGCCAAATTTTAGAT
CTTCTGATATATCTGCTGCTAACTTTTCATGTTTAGGATGTAAAGTCAAATAACTGTTACCAGATCGGAAGAGCCACGTC
TGAACTCCAGTCACTCCGCGAAATCTCGTATGCCGTCTTCTGCTTGAAAAAAAAAAAAC
>M00285:128:000000000-BF978:1:2108:6197:14602_1:N:0:46
TGCTTTCATCCAGTTTTAGATTTAACAATAGGAGGCAACACGATATTGCACTTATCCAACCCCCTCCCCCTACCTAATGA
AACAACAAAATCACTGTGGTGTCAAACTGCCATAATGTAGTTAAGAAAAATACAGTAATAATCATGTCTAAATTGGAGAA
GATTTGTTAATATTTGACAGATGGAATTACTGATAATTTAGAATGAGTAATACAGCAGTAATTTTGTAAACAACTCTAAT
CCAGTATTCGTGACCAGGAAATAATGAAATTTATA
>M00285:128:000000000-BF978:1:2108:20572:14603_1:N:0:46
TTATTTTTTGTGTCAGGTAGCTTAAGATGAAAACCATTTCTTTCTCACTTCAACGCTGATGAAAAAAAATGGCTATTTAT
AACTTGTTTTCTCCCTGCCTGCATTAGGAATCTAAAAGCTCTTCAGTGAATAACTATCAACATTATTTCTTTAGAAAGTT
GATTCCATTATCCTAGATCACTCACCCTATTTGGCATGCTGAGCCTGGCATGCTCGGATATACAATCTTTTATTTCTTAT
CTCTCTGCACAGCAAAGCTCCTCTTTAACATTGCTAGATATTCTCCTCAGAATTATTTTT
>M00285:128:000000000-BF978:1:2108:29343:14606_1:N:0:46
GCAGTGCATACACAAGGAGATGCATAAAGTATTGTCTGGTTTCCTGAAACACATAGAGATATCCAGGAGTACTGTGGAGT
GACAAACTAGAGTGTAAAACTCATCATATCAGGATCTTGTCTTCGCCATTAACGATACAGTGGATGAAGAATCCTGTTAG
AACATCTTGAGAACCATA
>M00285:128:000000000-BF978:1:2108:23978:14607_1:N:0:46
GAAACGTTTTGGTTTAAAATGTCCTAATTTGCTTGCTTGATCTTCCCAGTCTGACACCACTACCACTTTTATGAAATTAT
GCAGGTTAAAAATCAAAAGCAGCTGATATTCAATGGCACTAGTGTCATCTTCTCATAACATAAACATTCTAGGGATTACA
GGCTGAGAATTGGAAGTAGTGGGTCACTGTAAACCAGACTAGCTACGGAACTACTACGGTTACATTAATGGATCAGAGGC
TGGGTACTCTGGAACAAGG
>M00285:128:000000000-BF978:1:2108:10750:14607_1:N:0:46
CACAGCACATAAAAAGGCCCTTTGTCCCAAATCCTCTATGCCAACCAAGGTGCACATCTAAGCTAGTCCCATTCACCTGT
GTTTGGCCCCTATCCCTCCGAACCATTTAAATGTCCAAATATCTTTTATATGTTGTAATTGTACCTGCCTCTACCACATC
CTCTGGCAGCTTGTTCAATATACCCACCACCCTCTGTGGGGAAAAGCTTGCCCCTCAAATCCCCTTCAAGTCTTTCACTC
TCACCCAAAACCTATGCCCTC
>M00285:128:000000000-BF978:1:2108:23044:14607_1:N:0:46
AAAGAAATAGTTGCTTCATAAAAAGATTGTGGTAACTTGCCCACTGATAAAGCATCTTTAAAAGTTTTGACGAACCAAGG
AACAAGAGTATCAGAAAGAACTTTAAAAAATTCAACTGTATATCCATCAGGACCTGGTGCTTTACCAGATTTCATTGTAA
ATATCACATTCCTTATTTCTTCTTCTAAGATGGGAGCATCTAATATAGAACATTCATTTAAAGAAAGTTGAGGAATCTTC
AAATCTCTTAAAAATTCATACATTAACGTGGGATCATCAGACGATGCTGATTGA
>M00285:128:000000000-BF978:1:2108:25305:14609_1:N:0:46
CATACAGCACAAAACAGGCCCTTCGGCCCACCAAGTTGTGCCATCCTTCAAACGTCACATCATCTAACTCTTTCCTCCCA
CATATCTCTCTATTCCACATTCCTCCATATGCCTATCTAACAATCTCTCTCTCTCTCTCTCTCCTTCCCCTGGCCTTACC
CCGTCTGTCTCTCTGTCTCACTAGCACTTGTGAATGCTCAGTGAACCAGTTTGTTCCCAGTGAGTGTTACTGTTTAATGT
GTAACCAGATGGTGAACAAGG
>M00285:128:000000000-BF978:1:2108:18993:14610_1:N:0:46
CACATTACAGTGAGAACCACTCTTTACTTTGGAAATCTTTTCCGCCATCCCGAAAGCGATCTCTGTCCGCTGCAAGAAAC
ATAAGCGCCCCGAGGTCTGATCGAGAACGTACCTTGATTTCCTTTAACAGTAGTGCTGGGACAGTGCCCCCGTCACTTAC
ACAACAGACGCTCCCCTGGGGATCTCCCCCGAGCAGTGGGCAGGCGGAAATTTATGCAGCTTTACACACGCAAAACCCCG
TGTCGCGGGTTTCGGGCGAACTATACAATTTCAATTCTAATGCTAGTCTGCGCCAT
>M00285:128:000000000-BF978:1:2108:12299:14611_1:N:0:46
TGTGTGGCCCCAATGAATCCTTTCTGATGATCGTTAATAGTGACCGAATCTGCTAATCATCTAGCTATGGTTTTAGTAAA
GATTCTCAATAATATTGGCCTGATAGTGATGGGCCACCAATTGTCAATTGATTTTAATTTATTAATGCCATCAGATTATG
GAAGGAGGACCATCTGTTTGTAGTAAGTCAGTTATTGACAGTGGGCCAATGGCCTCCACCCACGTTGTAGGATGGTTCTC
GTGAAGCATCTTCTGGCACCTTCTGTGGGAGATGAATGACATACCTAAAGATGTGCTGGG
>M00285:128:000000000-BF978:1:2108:14239:14616_1:N:0:46
ACCCACACCTCCTGTGTTCTCACTCCTAACAGTATGCCTAGATTCTCTCTCCCTTTGTTCACCTTTCCATTTCCATCTTC
CCATTATCCCCCACCTCACCTGGTCCCAACTATGACCTACTGGCTCCTGTCTCACCTCTCCCTC
>M00285:128:000000000-BF978:1:2108:14598:14618_1:N:0:46
ATCAATAAAAACATCAATAATATTAAATGATAAACATAGTGGAAAAATATGCATAATTCCACTCAATAAGCCGCCAATAA
ATGCAGGTGAGTGGGACAGTACATAAAGACTTGAATGGAGAAACTTGGGCTAGGGAACTTAGAAGAGCATAGGGTCAACA
AAGTTACTGAAATGCTCAGGCTGGTGGTGCCAATGTACGAGAACATTTCCTCATCCATTTATTCATCACGATGTACTAAC
ATTATGGGTGCCTCCAATACCGCTTGAGCAGGAAAGTAAATGTCATTAGGGACAT
>M00285:128:000000000-BF978:1:2108:29330:14619_1:N:0:46
GGCCGAAGGGCCTGTACTGTGCTGTAGTGTTCTAAGTGCTTTTTTAATGGCCTGAATTTTAAGCAATAGAAAACTGCTTC
TGAACCAGATCGCAACACAACATGTAAAGCAAGTAAATCCTTATGATAACTGGAAAGATTATTTAAAGTTACTTTGAGCT
TTGACTTTGAGACTAATCATAAATAATGAGCAATTTCCTTTATTCTTATGGTTAATTTTTTGTTTAATTTGTAGATCAAT
ATTGTAATGTTATTGGAATACTGTTGGTTTTGCTTCTGATATTTTTGTCTTTGGGGATA
>M00285:128:000000000-BF978:1:2108:25050:14620_1:N:0:46
CTTCATCTGGATATATTAAAAGCATGGGTCAACTTCAGAAGAATCTTCACTGGTTGAATGTGGAGAGAAAGTTTGCTCTT
GCAGGAGAAAATAGAACCACATGGTCACTAATTACAAGTAAAGGATCATTCACTTAAGTGAGATTAGATCAACTATTATT
CCTCTGAGTAGGTTGCAAGTCTTTGGAGCT
>M00285:128:000000000-BF978:1:2108:11593:14621_1:N:0:46
GATATATTAGCGATTATCTTTTCAGGTAAGTGATAGAGTTAAATAACTGTTACCAAACGACTCAGCACAATGAAATACAT
ACACTACAACTGTTTTCATATAGATACTCCATGCATTGTGTGTAGAAAGTTGAAAATCAATGCATTTAGCTTATAAATCG
CTGCTTTTGGACAAATAGGAAATCTGTTGCTACATGGGCGATCAACTTTTTATGTGTAAGAGGTAAACTTAAATAACTGT
TACTAAACGACTCAGCATCATGAAAACTATGTACTACAAATA
>M00285:128:000000000-BF978:1:2108:19161:14623_1:N:0:46
ACATTATCCTGAATTGGGGATCGTCCTTATGTTTGCTCTGCCGACAATGGGAAGCGTGACCTGATGCACTTCAGCACAAC
GCAGAAACGGAGACGAGATGAAGTGCACGACATAGTTCTTAGACAGCAGGTCTCCTGCCTTCAACATTCAGCGACCAATT
TGAGAAGTTATTCTCATCTGGATTGAAGGCTTCATTGGCTGTGAGAAAGAATATTGACGGACATGCTGCGCAATTTATTT
CAATGTGTAGTGCATGACTCGCGCAGCACAAAAGCACAAATAAGAGACGTTTAAAC
>M00285:128:000000000-BF978:1:2108:4403:14625_1:N:0:46
GACATGTGGAGAATGTACAAATTCCTTACAGACTGTGGCCGGATTTGAACCCAGGTAACTGTCGCTGTAAAGCATTGTGC
TAACCACTATGCTACCATGTCATACCGTGCAGCATACTATTTGATTACAATTGCAGTTCTACTGTGGAACAGATTTCAGT
AAGGACATCCTTATTGAAACATGATCACCTCACACCCTGTTCTATT
>M00285:128:000000000-BF978:1:2108:4784:14625_1:N:0:46
CTCCATTAGCCTTTCAAAGATTCACCACCCTCCAAATGAAGGCATTTCTCCTGACCTCAGTAATAAATGGCCTCCTCCTT
TTTCTGAAACTAAGTCCCCGATCCTCGACTCCTCAGCCTGGAGAACTATCTTCCTTATATCCAGTCTGTCAAGTACTATA
ACAATGTTATACTTTTTGATGTGATCTCTCATCCTTTAAGCTCTAGATAGTACAGGCCCAGTCTAGTCAATCACTCTTTA
TATGGCTATCCTGCCATCCCTGGAAACAGTCAAGAGAGGCTTCACTGCATTATGGAACTT
>M00285:128:000000000-BF978:1:2108:19127:14627_1:N:0:46
TACCTCTCATCACCTTATACACCTCAGTCAGGTTCCCCCCTCATCCTCATCCTCTCTAGTGAGAAAAGGCTGAGTTCCCA
CAACCTGCTCTCATAAGGCCTGCTCCTCATTCCAGGCAGCACCCTCATAAACCTCCTCTGCACCCTCTCTAAGGCCTTCA
CATCCTTCCTGTAGTGAGGTGACCAGAACTGAAC
>M00285:128:000000000-BF978:1:2108:4246:14628_1:N:0:46
TACTGTCAGGATTTTATTGCTGCCAATCGATTATAGTTTCAAATGTTATTTTTCTGTTCAATCCTTGTCTAATTGGCCAG
GAATTTGCTGAAAGCATGAATGGATATCAGTGTGACAAGGTCAGTGAGGCACCTGGAGATGGCACACATGAAGAATGCCA
CTGGACTAAGAACAGATTTGTGTTACTTGAGAGATTTAATGAAAAGATACAGTAAAATAGCAGGGAAAGAAATAGAGTGC
ATTAGGGCAACATTGGACAAT
>M00285:128:000000000-BF978:1:2108:10241:14631_1:N:0:46
TACTACCTCAATGCACTCTGTACTAATTCAATGTAACTGCACTGTGTAACGAACTGACCTGTACGATCGGTTTGTAAGAC
AAGTTTTTCACTGTACCTCAGTACAAGTGACAATAATAAACCAATACTAATATCAAAACCAAAGCACTCAGAGGAAAGCC
AAGCAGTCACAGGGAAAACGTGAAAACTCCGCACAGAGGAGACGTGATGTGCTTGGAGACACA
>M00285:128:000000000-BF978:1:2108:16858:14631_1:N:0:46
GATTAGTGTAGGTAAATACAAGGGGCAACATGGAGATGATAGGCCGAAGGGCCTGCTTCTATTCTGTATGACTCTGTGAC
TCTATGACCCATGCCCTTTTGGTCAGATTCCCACTTTACTCTCTGTAAACTTGAAGACATTCATTGTCCTTGTTGTAGAT
CAATCCTGT
>M00285:128:000000000-BF978:1:2108:20780:14633_1:N:0:46
AATTAAGGGTCTCAAACCTGAAAATTCAGCTGTTTTATTTAACTCTGTTTCTTTGTCCACAAGTGCTGTCGGAGCTGCTG
TACATTTCCAGCAATTTCTAGTTTTAATTCAGATTTCCAGCATCTGCAGTTTTGTTCTGATTTTCTGCCCTGTTATTTAT
CTAAGGAAAACCAAGCAAATTTCATCCCTCTATTTAAAACAGCCTGCCATTGTAATTTATAAAACTGGACATTTGGTACC
AGCTTTTAGAAACAAACAGAATGTGTTTGACACAGAGAATTACAGACCAT
>M00285:128:000000000-BF978:1:2108:19433:14634_1:N:0:46
CTACAATAGTTTTCCTATAGTTACTCAATGAGTTTAGTGTAGAAAGTGACAAATCGATGTATCTGTCTTATAAAACGCTA
CTTTAGATAAATAGGAAATCTATTGCTATAAAAGCGTTTAAGCTTACAGGGGTAAGAGATACTCCTGTTACCAAACGACT
CAGCACCCTGCAATACATACAATACAAATGTTTTTAAATAGTTCCTGCATGCGTTTTGTGTTGAAAGTGGCCAATCAATG
GTTTTAGCTTTTAAAACGCTGTTTTAGCCAAATTGGAAAGCCTTTGCTTTATCAGCGTCT
>M00285:128:000000000-BF978:1:2108:27190:14645_1:N:0:46
CCTTGTGTCGAAGCCTTATCATGGAGTCATCATAAAATATGAACAGTTCTCAATAAATCCTTTAAATATTTCTGCCTTTG
ATTAAAATTAACAAGACAATTGTGTCTACCACTCCTTGGACTTCATTCTACCCTCAGTCTTTTCTGACTTTCCTTAAGAC
CC
>M00285:128:000000000-BF978:1:2108:27390:14646_1:N:0:46
TGAACTCACATTTCCAGATCATTAATTCAGGCCTCTGGCTTACAATACAGGCAATGTATAACCCCTAACCCCCCCTTCTC
TATCATTCCCCAGTAAAGCGACAGAGAACCTTCACTTACTTGTTACACAGCCTCCTGCCTGCCACAGCTCCTCTGCAGAT
CCTTTGAGATCAGCCTATGGCACATTTAGGGCTCAGACTTGTCATCGCCGTGAGAGAGGTGTGTGTGCGTGTGTGAAAGT
TGAGTTCAGGTTGCTGAAGGTAATTGTCCACGCCTTTAACCAAAGAATGTCAGGTTCCA
>M00285:128:000000000-BF978:1:2108:18625:14646_1:N:0:46
GATCTACACTCTTTCCCTACACGACGCTCTTCCGATCTGGACTACACTCTTTCCCTACACGGCTCGCTTCAGAACTGGAC
TACACGCTTGCCGTATACGACACGATTCCGATCAAGAACGGAAGCACGCCGAGTAGAGAGCGAGGGGTGACGGACAATAT
CGCGCGCCGTCTAGAGCCATCGTACATAGATCAGTATGACAGCAGTGACAGACGGCACGAGACGTACGAACTGAGCAACA
CGATGGCTCCCCAGTCAGTGACCACAGAGTAAAGAGATGTGCATAAGTGCTAATCAGCG
>M00285:128:000000000-BF978:1:2108:7543:14648_1:N:0:46
AACTTGTCCACAATATTACATTCTAAGGTACACATGCACTGAAGTTAGATGCAGTTGTTGACAAGGTTCTTTGGAGAAAG
ACCACAACTTAAAGCCCTCCCATTATTGCATATTGAGGGTTTGGACCCCTTAAAAACTCTTTGGA
>M00285:128:000000000-BF978:1:2108:9881:14648_1:N:0:46
AACCCACACAGACACGGGGAGAATGTACAAACTCCTTACAGACAGCGGCTGGAATTGAATCCGGGTCGCTGGCGCTGTAA
TAGCGTTATGCTAACCGCTCCACTACCATGCCTGCCTTTATTTCTCTGTTTGGCTGGAGTAAAATCAGTCAACGCTCGGC
ACCACAGCCCAGAATTCTCATAAGTTTATTACAACTGAATAAATGCTAAAAGTAACATACAAGCACCTTAAATACTAGGA
CCAAATGTTATAATAAACTACCAAAGATCATACAGC
>M00285:128:000000000-BF978:1:2108:13642:14649_1:N:0:46
CTGATGCCAGTGGGGTCCGTGTTTTAGGAAGCATTTCCCCTTTAAGGGCTGGAGCATTAGTTTAGCATTCCGGAGGTGTA
GTCACTGCAGTATACCCTGCACAGTGACTGCATTAAGGCTGTCGGATTGATATTCAAATCCATCAGAAGGCCTTTGCAGG
GGATATGTAATTTGGATAAACAAGCACTATGCACCCGATGTGCTCACCGTGGCCGATCTTTACCCCCTCACCCACTATGC
CAGCCTTATTCTTCTGCATTTAACAGAGATCCAAGCCTTCCTGT
>M00285:128:000000000-BF978:1:2108:23940:14649_1:N:0:46
CGGTGTATACATTTCAATGTATATGTGACTAATAAAGAAATCTTATCTTAACTAGGCCATAATGGACCTGGTACTGGGCA
ATCAGCCTGATCAGGGTTCGGATCTCTTGGTGGGAGAGCAGTTTGGAGACAGTGACCATAACTCCTTGACCTTTACCATA
GCCTTGGAGAGGGATAGGAGCAAATGATATGGGAAAGTATTTAACGGGTACGGGGAATTATGATGCTATTAGGCAGGAAC
TTGGGAGCATAAATTGGGAACAGGTGTTCTTGGGGAAGTGAACAGAGGAAATATGGAGGG
>M00285:128:000000000-BF978:1:2108:23033:14650_1:N:0:46
TGACATTACCCCTGCCACATACCAACGTTAACTCACTATTCAGCTTGCACCCAATATCCATGCTTTGGGATTGCCGTGAC
ACAGAAGAACTTGACCAATGTTAGCAGTTAGTGGTTAAATGCTTACACCAGTGCTAAAAAATTCCCACAAACAGTAACTT
AAGATTATAGAAGTTTACTGTATAATAAAAGCTGTTGGCT
>M00285:128:000000000-BF978:1:2108:8931:14651_1:N:0:46
CTCCTCTTCTATCAGGTAGAAGATACAGGAGCCTGAGTACATACTACTACACTTAAGGACAGCTCCTACCCCACTGTGAT
AAGACTATTGAACGGTTCCCTTATACAGTGACATGGACTATGACCTCACGATCTACCCTGTTGTGACCTTGCACCTTATT
GCACTGCACTTTCTCTGTAGCTGTGGCACTTTGTACTGTTATTGTTTTTACCTGTACTACATCAATGCACTCTGTAATAA
CTCTATGTAACTGCACTGTGTAATGAATTGACCTGTACAATCAGCTTGTAAGACAAGCTT
>M00285:128:000000000-BF978:1:2108:23165:14653_1:N:0:46
GATCTACACTCTTTCCCTACACGACGCCCTTCCGATCTCGACTACACGTTTTCCCTCCTCTGCTCGCTTCCAAACAAGAC
CGGAAGAGCGCCGTGTAGGACAAGAGTGACAAGAGGACTAGGAAGAGGAAGTAAAAAAATAATGGGACAAAGACCAGATG
GAGAAATAAAACAGAGAGCTACGCAAGATACATGCGAACTAGGCAGAAGCACTTACAGCGGTGCTTAAGTGAACGCCAGA
CTCCGGAGGTACCGGTATATGCGACTAGGCTTCCATACGTATGCATACATATACGACAGT
>M00285:128:000000000-BF978:1:2108:14243:14656_1:N:0:46
TCAGGAAAAGGCAGTGAATATGTGTATGTCAGCAGAAACCACACGAGCACAAGCTAAGGAGTTGTACAGTGCAGACACAA
CAGTACATGCTGTGAAAACGGGGACACACCTCCCAAAGCATTCCCGAAAGCCACAACAAAGCA
>M00285:128:000000000-BF978:1:2108:7632:14657_1:N:0:46
TCGCCAAATCCATTGATTTGCCACTTTCTACAGTAAACCCATGCAGTAACTACTGAAAAACAACTGTAGCCTATGTATTT
CAACGTGCTGAGTCGTTTGATAACAGTTATTCGACTGTATCTCTTACCCTTCAAAAGTTAATCAATGATACAACAACATA
TTTCTATTTTGGCTAAAACAGCGTTTTGTTAAGCTACATCCATTGATATACCACTTTCTACACTAACCCCATGGAGTAAC
TATTGAAATGCAATTGTACTGTATGTATTTCAAGG
>M00285:128:000000000-BF978:1:2108:12860:14661_1:N:0:46
CTTTGGTGTTGGCGGGAGGGATGGAGGGATGAGAGGCATGGTTCTGATTGCTTGTGGGAAAAAGCTATTGCACAGTCTGG
TAGTCCTTGCCCAGATGTACTGGAGCCTTCTTCCAGATGGCAAGAGTGTAAAGAGGAGGTAAGGGGGGGAGAAGGGTGCG
ACATTATGTTTGTGACCTTTCTGACACATCAGTCCATATATATGTCTGCAGTTGAGGGTAGAGAGATGCCTATAATCTTC
TCTGCAGCTCTCACTATTCTCTTCAGTGACTTCCATCCAGAAGCTGAGCA
>M00285:128:000000000-BF978:1:2108:19333:14662_1:N:0:46
TAATCGAGTGGCATGACCTGTAGAAAATAGTTTTAACAGAGCTTTTTAGAAGCTATATTTTGCACAACCGTATCAGCTGG
GGTCACTGACTCAATAAATCTTGCAGTAGTTTTCCACCCACTGATCTAAATTTACTTTCCTTCATTAGCAAAGTT
>M00285:128:000000000-BF978:1:2108:8173:14663_1:N:0:46
GATCTACACTCTTTCCCTACACGACGCTCTTCCGATCTGGTCTACACTCTTTCCCTACACGACGCTCTTCCGATCTGATC
TACACCCTTTCCCTCCACGGCGCGCCTCCGATCAAACTCGCACATTTTTCCTGCACCAACCTTTACCTAAGTATCTAGTA
AAAGCATTGAAAAGCTATAGCCTCTTGAATTGAATAATCTTCCTAAGCTGGCGGCACGAATACATTCACCTATGATAAAA
ACGACTCCTCAAGTAACAAAAACAAACTTTGACATCCAATATTTTTAATTAAGCACCACC
>M00285:128:000000000-BF978:1:2108:15034:14664_1:N:0:46
CTTGCTGATGAAATGCTTTTGCAATTCTGGTAGATTGAGGCAATAAATTAGAGTGGAATATTATTGAAGATAACAGAACA
AATACTATTCAGTGGAATTGTACCCAATTCAACCATCATTCAGTCACCCTGGTGCTCTCTCCACATCTGTACTAACCTTG
CACAGATGTTAGGCTCACCTTGGCCTGGGCCTTATAATCCCAGAGTTGGGCAAGAAGACAGAGTTATGCCTTAGTGACAA
C
>M00285:128:000000000-BF978:1:2108:3084:14665_1:N:0:46
TCCGTTACTGATCTTGTTATAAAAAGTGATCCTTAAGGATCTAAACATTGTTTGCTAAATTCAGCGACAGCAAGGCTAGA
GAACCAACTCTAGCAGAACGCTCTAATCTTGCCTTAGCATAATGAAGTAGTTCTTCTTTTTCATTGGTTTTCCCTCCTCC
CCAATTCTG
>M00285:128:000000000-BF978:1:2108:5426:14665_1:N:0:46
TGCAGCATCTGTAGAGAGAGAAACCTTTTTGGTTAATGGCCTATTACTGACATTGTATTGCAATGCAAAGACGAGTCAAT
GAGATTGAATGATACTTGTTTGTTATGTCAATTCTGCACTCATTTAACTATTTTGAAGAACTTTAATAAAAAAAGAACGG
AAAAGTATTTTTGTCCAGCTCAGCCCATCTTCTATCATGACAGGAAAATGCTTTTCTTTCTTTGTTTCTTTCTTAATTTG
ATCTTTCTCTCTTCCTCATAGCTTTCCTTCTTTTTCCCTATGCCCATCTTTCTCTTGCT
>M00285:128:000000000-BF978:1:2108:22827:14666_1:N:0:46
TTGAAGTGATGTGGATACTCACCAGAATCTCCTTAATTCCAGCTCTAAGTGCCTTCTCGGTCTCATTGATCTCCAAAGGC
CTCGCAATTGCTGCTGTTCTCATCTCCTGCAGAACAGGTAGGTGACATCACAGGCAAGAACCAACCGGTCAAACAGCTTT
TATGGAAGGAGAGACTTATCACAGACTGTGGACACATGGGGCTTCTTGGGCACCAACAGTTTCACAAGTGCAGCACATAG
TTACAAAGGCAAATTTATTTCAGAAGGATTGGAGTTTAGAAATACAGAAGTACCGTTAT
>M00285:128:000000000-BF978:1:2108:22721:14666_1:N:0:46
TGTAAACACTTAATCCACTGAAACAAACAGAAGTCTCAAAAGGAACAAAAAACTCCAATTATCAGAAATCTAAAAATAAA
ATGAGTGATACTTAGGTCAACCATCGCCCATTGAAAGATCAGAATGAGATCGGCAGCCATCATTGAATCACAGTTTAGAA
CAGTAATTCTCTGAACACCACCCAGAGAAAGGAACTAATACATAACTACTTACAATCAAAAACGTTTCAACTTACCTTGC
AGATAATCTGCCAGGTCACCACCATTACAGTACTAAGGGAGAATTAAAAAATGAAGTCA
>M00285:128:000000000-BF978:1:2108:24217:14667_1:N:0:46
GGAGGTAACCATCCTTCTCAGCCTTGGGAGATAACCGAATAGGGCCTTGCACATTGGGCATGAAGAGAGCTTCTTGGGAT
TGGGATGATTCCAAAACCACCTTTTGAGTGCTGTTTTCCACACTGGCATCCAGGAACAAATTTGCAGCAACATCTGGATT
TCCCAGTGTTTCAGCCTGTAAAGTTGGCACTACTTGC
>M00285:128:000000000-BF978:1:2108:24386:14668_1:N:0:46
ACAGTGTGACTGTCAGAGTCTCTACTGTGCAATCACCCTTATCCAACGAGGAAGGAACTCAAAGGTACCCACTGGAGTAA
GGTTGAATCGTAAACTTGTCCTTTGTCCATTTTTTTTCCCTATCCATGTGCATTCTGTACTTACACAGTTCTGCCGCACG
TTTCAGATTCATGCAGTGGGGGTGATCATTCAACCCATAAAACTTCAGTCAGATGTGTGAAAGAGATGTTCAGTTCATCA
CTCTACCCTCAGCTCCATCCCACTGTCCTGCATTACTGCATTTGTGCATTTGTTTAATTC
>M00285:128:000000000-BF978:1:2108:25986:14669_1:N:0:46
ATGAAAACATCTGCAGTGAATGTATTTCATGTTGTTGTGTCGTTTGGTAATATTTATTTAAGTGTACCTTTTATCCTTGA
AATATTAATCGCAGATATAACAATAGATTTCCTATTTGGCTAAAACTGCGTTTTTTAAGCTGAAACTATTCATTCGCCAA
TTTCTACACATCCTTTTGTAGAATCAACGTGAAGACTGTTGTAGAGTATGTATTCCATGCTGCTGAGACGTTTGGTGACA
GTTATTATAGTGTACCTATTATCCTTT
>M00285:128:000000000-BF978:1:2108:7704:14669_1:N:0:46
CTGATATGGACCAAATGCAGACAAATGGGACTAGCTCAGGTAGGCAACTTGATTGGCATGGATGAGTTGGGCTGTAGGAC
CTGCTTCCGGGCTGTATGGCACTGACTTTTAAACCCTTC
>M00285:128:000000000-BF978:1:2108:17681:14669_1:N:0:46
CTGACGAACTAATGCATTGGTGTTTTTTGCCTTCAGTCTCTCAATCACTTCAGACATTCATCCTCAGCATGGAATCTGAT
GCACAAAGAACGACAGATGTTTTGAGAATCCAAATAAAATATAAGCAGCTGGATCCCATTACAGTTTGAAGATATTTCTG
AAGTTTCCCTTCAATGTTGTAACCTATTCCTTTTATGTGAAAAGTAACAATGAAATCTAAAGAGCAGACTCCATGTGACC
ATCAATGAACACCTAGTTGATAGTAACATCCACTTAAACATGACAATAGCACAAACAAGT
>M00285:128:000000000-BF978:1:2108:1968:14669_1:N:0:46
ACGAGTATTTAATGCCAATTCCTGGCATCCATATGAGGGATAATCAGCAGGTTCAATGCCCCTTCATTTAGAGAATTCCT
TCTTGGCCAACTTCATACAACACACAAACAGGCCCCACTTGTCCATGCCAACCGAGATGCCCATCAAAGCTAATCCCAGT
TAATCACCTTTGACCCATATTCTGCTAAACCTTGCCTATTCATGTATCTGTACAAATGGGTTTTTTTTTATGTTATTATT
GTACTCAACCACTTCCTTTGGCAGCTCGTTCCA
>M00285:128:000000000-BF978:1:2108:19259:14670_1:N:0:46
GCGACTGCAATGACAATCAATAAAACAATCAGCTTTTTCATAAAAATTGCTACCTTAGCGCAAACGGAATGGCGGTAAAT
CTCAAAAATATGATTTAAAGTCCCATCAATATGGCGCTAAATATTAGCATGGCCGGCCTTTATAAAGGTATAAAAACGTT
TGCTCAATTCTTAATAAAACCTTTTTTAGCAGGCTTAAAACCTCATAAGTGAGAATTTCAGCATCCAAGCGCTTGATAAA
TCGTGTTGGCATCTCCATAAATAGCGTAAACTTTTAATAAATTGATTTGGCTAAGCAGC
>M00285:128:000000000-BF978:1:2108:18225:14671_1:N:0:46
AGTGCCAGTCTCTCCCCATAGCTCAAGTCCTCCAGTCTGGGTAATAGAAACATAGAAAACCTACAGCACAGTTCAGGCCC
TTCAGCCCACAAAGCTGTGCCAAACATGTCCCTACCCTAGAAATTACTAGGCTTTCCCATAGCCCTCTATTTTACTCAGC
TCCACGTACCTATCTAACAGTCTCTTGAAAGACCCTATTGTATCTGCCT
>M00285:128:000000000-BF978:1:2108:2860:14672_1:N:0:46
CATCACAGGATCAGTTACAGGTTTAGAAAAATTTCTGATGACTCTTATGTTGAATATTATTATTTAGTTTCAGCCATTTG
TATTAATGCAGCTCACTTGTTTAAAATTTTCCAACTGCATGTAGATACTTTAGCCTGAGAAATTGGTCATGCTAAGTCTG
CACTGAATCAGGATTTTGTCTGTTTATAGTATTGCTTTATATGCTTTATTTCATGCACATTTTTGTTGCTCTTTAGGTAT
AATTTAATATAGATTATATTTCCTAAGTGATTATATGAAGGCACTGGGTTCTAAATGTTT
>M00285:128:000000000-BF978:1:2108:22540:14674_1:N:0:46
AGGTATTGGTTTATTATTGTCACTTGTACTGAGGTACAGTAAAAAACTTGTCTTGAATAATGTTCGTACAGACCAATTCA
TTACACAGTGCAGTTACATTGAGTTAGTACAGAGTGCATTGAGTTAGCACCAATAAAAACAAAAACACTACAGA
>M00285:128:000000000-BF978:1:2108:18599:14674_1:N:0:46
CTGGATTCAAAATTGGCTATATGGGAGAAGACAGCGAGTGGTAGTGGATGATCGTTTCTCAGACTGGAGGCCTGTGACTA
GTGGTGTGCCTCAGGGATCTGTGCTGATGCCATTGTTGTTTGTTGTCTATATCAATGATCTAGATAATAATGTGGTAGAT
TGGATCAGCAAGTTTGCTGATGATATTAAGATTGGAGGCATAGTGGACAGCGAGGAAAGCTTTCAAAACCTGCATAGGGA
TCTG
>M00285:128:000000000-BF978:1:2108:12233:14675_1:N:0:46
TTGAAGGTTTCACATGGTCATCAACATGCACCTGAAGATCGTTATAGTTCTGTTCCTCTTCTGTGCTGTTTCAGTGCTTA
GTAGATCATGTGAGTTTTTATATGCATTTCCAAAATTATAGTCTTATTATTGATACCTGTACAGAGTGACAAAGTACCAT
CAGGGATGTTGCACAAATAACTGATGAACAAATATAAAGTAATATATTTCTATCCCTGTCTGGAATTTTGCTGTGGTATT
GAATATAGTTGGCAAGGTGCAATAAT
>M00285:128:000000000-BF978:1:2108:2465:14675_1:N:0:46
TACAAATCTCTGATTAGGCCACACTTAGAGTACTGCGTCCAGTTCTGTTCATCTCATTATAGGAAGTATATGGAAGCGTT
GGAAAATATGCAGAGGAGATTTACCAGGATGCTGCCTGGTTTAGAGAGCATGCATTGAGGAAAGACTAAGGGAGCTATGG
CTTTACTCTTTGGAGAGAAGGAGGATGAGAGGAGACATGATAGAGGTATACAATATAGTAAGAGGAATAGATAGAGTGGG
CAGCCAGCGCCTCTTTCCCAGGGCACCAATGCTCAATACAAGAGGGCATGGCTTTAAAGT
>M00285:128:000000000-BF978:1:2108:12121:14675_1:N:0:46
CCCAGGTCCCCGATGTACGTGGGAAGGATACCCTCGTAAAGAGACCTCCACTGGGGATCCCCCCCGCCCCCTGATGGAAA
AACCGCCCGCCACGGTGTGTCGGGGCGGTGGATGAGGGCTAGGAAGTGGAGGGTGTGGAGTGTCAGCCCGTACAGGTACT
TCCTACCTGCCTCCCGGAAGGGTTCAGTGGGCGCCGATTACAGGCGGCTCCTGTTGT
>M00285:128:000000000-BF978:1:2108:11565:14677_1:N:0:46
GATCTACACTCTTTCCCTACACGACGCTCTTCCGATCTGGACTACACTCTTTCCCTCCACGACTCGCTTCCGATCTAGAC
TACACGATTTCCCTCCACGACGCCCGTCCCAACCAGAGCGGACGAGCGTCCGGCAGGGAAAGAATGAAGAAACGATGATC
ACGCAGTAACGACGACGTGGGACGCAGCGCCTCTAGACAGTCAAAGGGGCAGCGGTGAGAGGACAGAGCAAGAGCCAAGC
AACGGCGGTTGGTCGACGAGTGTGAGCGGACGTCTAGATATGAACAGCAACAAATCAACC
>M00285:128:000000000-BF978:1:2108:23474:14679_1:N:0:46
CCCCATTTCCTGTGTTGCTAAATGAAGCACGTATCTGTCATCTTGGCTCAGATTGACACTAAATGAAATCCACTGGGAGA
CCATTTTATTCTGCTTCACTTATAAGTTAGGTTCAGCATCATTTTACATAATCAAGCTTAGCAAAGATACCAAGCTGATT
TTGATTTCCATAACCCATTAAAATTGAGTGTCAGTTCTCTATTT
>M00285:128:000000000-BF978:1:2108:19314:14681_1:N:0:46
GAAATAGAGGTTGTTCGTCAGATGGAGAATAAGCGCAAACTAGCTGAAGTGCTTCAGGAGCTAAGGGAAGATCAGTATGA
ACAAATCAAACAGTACAGGAAGCAACTGGAAAGAAACTTAAATACTAAGGTAACTTATACCTCCTCAAAGGTTCTAATGA
AACTTTTAACAATTTCCAATTTCTGAATGTATATATATGTTGCTTGAACTTAGTAGAGGAATGGCTGAAGTGTGTCTTGT
GATCTTGGCTATGGTGACTCGGGCAAGATATCATATAAATAATTAGGTGGAAGTTTCC
>M00285:128:000000000-BF978:1:2108:25841:14681_1:N:0:46
TTCCATCCTAATGCAGGTATCATCTTTGATTCAGTGGTACTGTTTTAGCCTATGATTCAGAAGCTTGTGGGTTAAAGACC
AATTCCTTTGATTTGAACTTAGAATCCATACTGATTCCTCTGTGAACGAACCCAGGACTTTTGGAGTGTCATTTTGATGC
TGAAATGTTAAGTTGAGGTCTCATTTCCCTCACAGTTGAATATACCTTATGACATCAAGTCCAGGAAATTTCTCATAGAG
CCTAGGCCCATGTTTATCCATTGTGAATATATGATCTGGTCATTATCATGTCGCTGTTTT
>M00285:128:000000000-BF978:1:2108:11080:14682_1:N:0:46
GCAGGAGATAAAGATATATTCATCTGCAAGGAGAATTTTTCCAGCTTCAGAGACAGCCATCCTACTCAGACCTGTCTGAT
GACCCATGTACTTTGCAGCTGAGCACTCATGCCAGAATGCATTCTCCATATAGGTCATGATAATGATTCTCAGCACCATG
ATCACTGGGTCATTCCAAGCAGCAGTAGTAGAGATGTACCAGATTTCTCAGTTAGTTGCTCAT
>M00285:128:000000000-BF978:1:2108:2961:14683_1:N:0:46
ATTGGTTTCTACGTGACACAGTAACAAGCAAAATTACCTTTTCAGGTAATTCACTTTGCAAAAGATGAGCATCAATACTT
CTATTTTCCAAAACTATGCCGAGAAAAGGAAAACAATGCTTGTCTTAAAAAAAAAAGCTTCTACAGAGCACCCATGAATC
TATCAGTGTATTGCATTGGTCCTAATTTTCCTTACTGTGCCTCTCGCTATTACAGAAAAGCCAAGTTGGGATGTAATCAA
GTAGTGTCCCCATTCCTCCTGGAGGAGGAAAGAAATGTTGCCAAAATAATCTCAACATTT
>M00285:128:000000000-BF978:1:2108:21268:14683_1:N:0:46
GAAGCCAATGGCTTGACTAGGGAAACCCAGCATGGCTTTGTGCAGCGTCTTACTAACCTGGTTGAGTTTTTTGACAGGAT
GACGAGAGATTGATGAAGGTGGAGCTGTATATCTCATCTATATGGACTTCAGTAAGGCATTTGACAAGGTCCCACATGAG
AGAGTGGTAGATGCCTAGAAAGTGTTGACTGATAGGGTGGTGGAATAGCTTTGCTGACAAAGCTATTCCCTCCTCTCTAC
AGAATGCCCATAGCCCTTTATTTTCCTCCCACTCATGTGCCCA
>M00285:128:000000000-BF978:1:2108:25785:14685_1:N:0:46
GATCTACACTCTTTCCCTACACGACGCTCTTCCGATCTGATCTACACTCTTTCCCTACACGACGCTCTTCCGATCTGATC
TACACTCTTTCCCTACACGACGCCCTTCCCATCCCACCGTCACGCGCGCCCCACACGACGAAATTGCGAGCCAGCATACA
CGAATGGACCTCACGAACCTCTACCACTGCACGAGACACGAGATATCCTTGCAGAAGACCAACAACATGATCCGCAAAGA
GGTCGCGTCGCCGTCTACAAGAGACGCGAAACGGAGCTGTCAGGCACTAGTGAGGATGC
>M00285:128:000000000-BF978:1:2108:8868:14685_1:N:0:46
GGTGAGGAGATCCTTATGTTGCTTATGATCCTTATCTTTATAAAATTTCGGTTCGGCCACATCGGGAGTATTGCATTCAC
CCCCATTACAAGAAGGATGTTGGAAGCTTTGGAGAGGGTGCAGAAGAGGTTCACCAGGATGCTGCCTGGATTAGAGGGCA
AGTGCCATAAGGAGAAGTTGGACAAATTTGGATTGTTTTCTCTGGAGCAACGAAGGCTGAGGGGAGACCTGACAGAAGTT
TATAAGATTATGAGAGGCATAGATGGAGTAGACAGCCAGTATCATTTTCCCAGGGTCAT
>M00285:128:000000000-BF978:1:2108:10539:14686_1:N:0:46
ATTTGGAAGTCCTTTTAGAGGGGAAATGTACTGTGGCGATGTGGACGATGTTCAGGAATGTTTTACAGGATGTTACGGAT
AAATATGTCCCAGCAAGACGGAGGAGGAATGGCAGGGTGAAGGAATCATGGGTGATGAGAGAGGCTTACGTTAGGTGCAA
GTGGCAAGGCTCGGACGTGGCCCGTGAAGAATATAGTATAGTGAGGAAGGAACTTAAGAAAGAACTGAGGAGAGCTCGAA
GGGGACATGAAATGATGTTGGCTCGTAGGGTTAAGGAAAATCCCAAGGCTTTTTT
>M00285:128:000000000-BF978:1:2108:24998:14686_1:N:0:46
TACCTTGGTACAAATGACAATAATAAACCAGTAGCAATACCAATTCTATGTCCTACCTGCTGGCCATGATAACATTTATG
TTGGTTTAGTAGTAGGAGCGGAGTCAGAGGCAGTAAGAACCAAGTATTAAGATCTCTCTGAAGTTAAGTAATGAGGGACC
AGATGGTTCAATAGTCGAGTTAAAATAATTTCTCGAATGTTAATTGCTGCCAGGAAGTTGAGCAATATCACAGGGGATGT
TTGCGATTTCAGATTTGCTTCCCCAAAAGGCTCTTGGTATTTTGTCAGTTGAAATTTTC
>M00285:128:000000000-BF978:1:2108:9849:14687_1:N:0:46
TCTGTGTGATCCTGTTACTGTCCCTCTGCAGTACTTAATTAGTTATTAAGTTGTCCCTTTATGCTACTGCTATAGTAACT
GGAAGTGTTACTGAAGATACTTTTTATGTACATGTTGCTGCAGAAGTCAACATTTATTGCCTGTTCCTCAATTGTGCTTC
TGAACTGCTGCAGTCCTTCAGGTGAAAGTATTCCCATAGTGTTGGATAAGGTGTTCCAGACCTGAGACCCGGGAATAATG
AAGGAATGACAATTATGTTTTCACCCCCCTCCCCTCATAACTCAAACGGAGTAGGGGAGG
>M00285:128:000000000-BF978:1:2108:24084:14689_1:N:0:46
ATGGCTCTAATGGGCTTCATAACTAGCCTCTCAAAGCATTTCATGACAATCGGTATTAGAGCAATGGGACGATAGTCATT
CAGACACATTGGAGGAGACTTCTTAGGAACAGGTATGATGGTGGCAGATTTTAGGCACTTAGGAACAACAGCCTGCTGTA
GGGTGCTGTTGAAGATGTCAGCCAGTACATCTTTAAGCTGGTTTGCACAGTCCCTACGTATCC
>M00285:128:000000000-BF978:1:2108:6027:14692_1:N:0:46
GGCCTGTATCCCTCTAAACCTTTCCTATCCATGACCCTGTCTATGTGCCTTTTAGATGTTGTTAATGTACCTGCCTCATC
CACTTCCTATGTCAGCTCATTCTGTATTGGTTTATTATTGTCACTTGTACCGAGGTACAGTATAAAGCTTGTCTTACATG
CCGATTGTACAGGTCAGTTCATTACACAGTGCAGTTACATTGAGTTAGTACAAAGTGC
>M00285:128:000000000-BF978:1:2108:5953:14692_1:N:0:46
AATCCAGTTTACAACCTTTCCATAGATACCCAGTGTCTGAATCTTCTGAACTAATGTCCTATGTGGGACCTTGGAAAGAT
CTTACTAAAGTCCATATAGCCAACATCCACAGCCTTTCCTTCATCTACTTTCTTGGTAACTTCCTTGAAAACTCTACGAG
ATTCGTTAAACATGATCTACCAC
>M00285:128:000000000-BF978:1:2108:15454:14695_1:N:0:46
TGCCACTGAGCCACACTATTGGGTGTTGACAAAGGGGAGAGAGGCTTCTTATTCTCAGAGTGTTTATAGCTTCAGTTATA
ATTCCCCAGCTGACCAATGCCTTGCTGTGGGGAAGGAGTGCATGAGTTTATGCGCTGAGAATTCAGGTGTGGGCAGTGAA
TGAGGCTGGAAGAAGGTGCTTGACATAGATCTAATTTAGATGCTCCAGCTGGACTGGACCTACAGGTTGTTGTAGAGCTC
CCACCACGTCAGTCTTGCCGACGTGTCTGGTGGATGTCAAGAATGCACCTGAAGTGACAC
>M00285:128:000000000-BF978:1:2108:23429:14696_1:N:0:46
TTCATAATTTTATTTTCCAATTTTTACATAAAATCCTCGGGCAGCAGATAAGCAATGAATTACGTGCATTTGGCCATTCT
ATATCTGGAGGTATTGATGCAGATGATAATGGTTTCCCAGGTAATCTTCAGAATTTCATAAATGCATTTACAAATGATAA
TTATATATTTCTCTCAATTCGGCAATTTTATATTAAAGAAATGCTAGTATTTGAGAAATTAAGACAAGATTTATTGTATG
AATTTAATGTTTGCAGTGAGCCATGTCATAACTTGATTGCCAACAGTTCACAGGAATGG
>M00285:128:000000000-BF978:1:2108:19731:14698_1:N:0:46
ATTCAAAGAATCTTTTACATTGATGCAAAGTAACAATTAAAATATAAAGCGGGGGATACAAAGGGGAAAGGCTACTTTTT
GTAGAGACTGGTTATAATCTGGAACTCTCTGCTTGTGTGGGTGGTGTGGAAAGAGAGTCAACAGGACTTTTGCAAGGCAG
CTGGATAGGCAGTTGAGGGAGAACAACTTTCAGCTTTTAAGGGGGAAGGAGGGGTGGAATGAATCTGAGGGGGTTGCACC
ACAAAGAGACAGGGCAGACTAGATGGCCCGAGTGACCCCCTCCTATTATTGCCATAACTC
>M00285:128:000000000-BF978:1:2108:25916:14698_1:N:0:46
CGTAGCAGTAAAGGATTTATTTACAAAAGACGAGCGTGGGAAAATGGTAACGGGGATAACACGCATGTGCGCGCGTGCAC
ACACGCAACGAACTAGGCACATACAATCAACGAGAAACAATATGATACCCACCACCCCTTGACTCGGTGCAGGCACGACT
CTCTGCTACTAGGGACACTGACTAACACACTCCCAACCCTTTACCAGTGCGCACAACAGCAGCGATCTATCCAGCACTGC
TCCACGGTCCTCGGCCTGGAGTGAATAAGGGTGGTCCCTGGAAGGCAGCAAAGAGAGAGG
>M00285:128:000000000-BF978:1:2108:29379:14700_1:N:0:46
GATCTACACTCTTTCCCTACACGACGCTCTTCCCTTCTGAATTTCTCTCATGCCATACACGACTCTCTACAAATATATTT
AATAATATTTCCTTCTTTATAATTAGTTGAATGAATTGTTAAGCATCGTTTTAATGTATTAAATAAACAAATAGAAATAA
AAAAGATATAAAAGATCACTATTAAAAAATATATTAGTAGATAACTAGAGATGTGAAATGCAAAAGAAAAATAAATAAAT
CATGAAATGTGAATAATGATAACAACAAAATAAAACTGTAATGAATGTAAAGCAAAA
>M00285:128:000000000-BF978:1:2108:21970:14701_1:N:0:46
TGAGGTCAATAGTCTTATAACGGCGGGGTCGAAGCTGTCCTTGAGCCTGGTGGTACGTGCTGTCAGACTCTGTACATCCA
CCCAGGGGGTTAAGGGGGCGGCACATTTGCTTGAGCCTGCACCAACGAGGTGAGGCCACACCTCGAGTGCTGTCCCGGTG
ACCCTGTACCACTTGTCCAGGCTCTGGCGTGGGAGGTGAACCCATGACCTGTGCAGTGAGACGGGAACGCCAGTCCCAAG
CCTCAGGCAGCTCTCCCACCACCAGATCGGTGAGAGAGTGCAATGTTTCCCGCACAGC
>M00285:128:000000000-BF978:1:2108:26233:14701_1:N:0:46
CACTTCCACTATTTAAGGGGAAATAAATGCTGCCTTTGTCAAAGATGCCTATATTTAGAGTCATAGAGTCTTACAGCAAG
GAAACAGGCCCTTTCGCCCGACTTGTCCATGCTGACCAAGATGCACATCGGTTGGTCACATTTGCCCATGTTTGGCCTAT
ATCCCTCTAAATCTTTCCTATCCATGTACTTGTCCAAATGCCTTTTAAATGTTGTTGACATACCTGCCTCAACTACTTCC
TCTGGCAGTTTATTCCATATACAGACTACCCTCTGAGTGAAAGAATTGCCCCTCAGGTTC
>M00285:128:000000000-BF978:1:2108:5487:14701_1:N:0:46
TAATCGTGCTACATTTTGAGTTATTCTTTGTTCATAAATTTCAGGAGGTACATATGTCCATTTTAACTGATATTACTGTC
AAAATGTTTGGAACTCCGATTATGTATTCCACAATTTCAGCACAAAGGTAATGAAAATAGCAAGTGACCCAAAGATTACC
AATTATGCAGATATATCTTAGCGTTAAAGACTTTGTCAATATTTTGTTAAGCATTGTCATTTATAAGCACTAGTCAGCAC
AGAGTGATGTTTCATACCCTTTTGAAGTAAGAGACCATTCAAATTTTACATTTTAAAAT
>M00285:128:000000000-BF978:1:2108:8645:14702_1:N:0:46
TAAATTCTCTTTGACATCATTGTATGCTGGTAACCTGAGCTTTGAAAAAAAATCAAAGGTTACTAAAGAATTAAACATAT
CATCACTGACAGGTTTCTGTCAAGGCCATTTTAATGCATTTATCCACACTAAGCTCCTGGGCCCCATTCACTACATACAT
TGCAATCGTGTAAATCTACCCTGAATTTAACAGAATAAGATATCTTTATTAGTCACATGTACATTGAAACACACAGTGA
>M00285:128:000000000-BF978:1:2108:2680:14703_1:N:0:46
GGACCTCAACAGGGTCCACGTCCTCCCACATCAAGCAGCTTCAGCACTGCACCATGCCCTCCATCTTAACTAGTTCCCCT
TAAACCTGGTTTGTCCAACTATGTAACTTCAACAGGTAAGCCTTACCTTTACTTACCAGTAATTCCCTTGCCTCTCCACT
TCAAGCCGAAGCCCCTTGAGCCAAAGCCCGAACACTCTGCTCCCCCCTCACTGCGCTGCCCACTCTGACACTGTCCGCTC
TAGAAGCTGGTTGCTTTTTAAGCTGCCCGTGTGGCGCC
>M00285:128:000000000-BF978:1:2108:21583:14705_1:N:0:46
GCCAACTAACCAATATTAAGATATCAATATTAAGATATACATGTACATCAAAACACACAGTGAAATTCATCTTTGCGAAG
AGTGTTCTGGAAACAGCTCCCAAGTGCTGCCACACTTTTGGCA
>M00285:128:000000000-BF978:1:2108:14912:14706_1:N:0:46
CTTGCAATAAGAATGTGTGAATTATAAAATACTCTACTCTCAACAACAGCCAGCCTTCTTCAGCCTCACTCTGTCCCTGT
GCCAGTGATGTGTGATTCACCCCAGGTTCCCTCTGCCAAGTCACTAAAGGCCCTCTTGAATGCCTGTGCCTGAGCTGCTG
TATGCTACAAATGCTGTAAATGATGCTGAGTTGAACACTACTGTGCCAAGAAACAGGTTTTAGATCGGAAGAGCACACGT
CTGAACTCAGTCACTCCGCGAAATCTAGTATGCCGTCTTCTGCTTGAAAAAAAAAACAA
>M00285:128:000000000-BF978:1:2108:18266:14706_1:N:0:46
TAGCTATCCTCCAGTCTTCTGGTACTTCACCCATGACTAACAAAGCTGCAAAAATCTCCATTAAAGCCATATCAATCTCC
TCCCTTGCTTCCACCTACATTCTCATTCAAGTCATTTATATACATGACAAACAGCAGTGGTCCCAGCACTGATCCCTATG
GTATATCACAAGTTACAGACTTTGACCATTACCCTCAGCCTCCTAGCACCAAGCTAATTTCACAAGATCACAAGCTAATG
GAGCAGAAGCAGGCCAGTCGGCCCATCGAGTCTGCTCCAAAGGGAAGGGAGGGTGGGGA
>M00285:128:000000000-BF978:1:2108:12546:14706_1:N:0:46
ACAGCATCTGGTTCCCAAGGCCAGCTCCTGTTGGCGGGGCATTGTGGGCCCCTGGCCTTTGGACCAGAAACACCAACCGT
GCCCACCATGTGCTTCAACCCCGGTGAAGCCACGGGTATGCTGAACCACTGTTAAATATCTCCAAAGATATTCACAGTCA
TTTGCAAGCTTTGAAAATATTCAAAACGGTAACAATCACAATGTTAAACA
>M00285:128:000000000-BF978:1:2108:16877:14707_1:N:0:46
CGAGGCTTTTTGCTCGTATGTGAAGGGCAGAAGGATGGCTAGGGTGAAGGTAGGTCCGATTAAAGATAAAGGTGGGAGGA
TGTGCCTGGAGGCGGCAGAGGTAGGGGAGGTTCTAAAGGAATACCTCTCTTGCGTGTTCACCAAGGAGAGGGGTCTTTAT
GACGCGACAGAGAGTGCTGGTAAGGGTAATGTTCTCGAGTATGTAGCTATCGAGAGGGAAGTGTTGTTGAAGTTGTTAAA
TCATATCAAGATGGATAAGTCTCCGGGACCTGACAGTATATTCCCCAGGCTGCTTCGAA
>M00285:128:000000000-BF978:1:2108:27553:14707_1:N:0:46
GTCGTCTGGTAACAGTTATTTAACTGTACCAGGTATCACTAAAAAGTTAATCGCTGATATTGCAACAGATTTCATATATG
GCGAAAACAGCGTTTTACAGGCTAAATCCATTGATTTACTACTTTCTACACAGAACACATGCAGTATCTACAGC
>M00285:128:000000000-BF978:1:2108:17114:14711_1:N:0:46
GGACTGATTGCATAATGACACACACCTGAGCCCCATCAGGGGCCTAGCATAAGTACCTGGATTTCTATAGCACTAGTTGC
CAGAGTATTGGTCAACCTTCAGGTATAATGTGGATCCTAGTTGCTTAGAATGGTCTACTCTAGAGCAGTCCTGTATTCTC
TAGTCCTGCTTGAAGATCCAGTTTATGTTGGGATTACTACTCAGATCTCTTAGGCAAGATTTCCTTCCAGTGTTGCCTGT
GTC
>M00285:128:000000000-BF978:1:2108:16389:14712_1:N:0:46
GATCTACACTCTTTCCCTACACGACGCTCTTCCGATCTGGACTACACTCTTTCCCTACACGACGCTCTTCCGAACTGGAC
CACACCCTTTCCCTCTACGACACCCCTCCCAACCCGAACACAACCAAGTCCCTTACGGGACCAATCCCGAGCAGAATCAG
ACACCTCCGCCAGTCGATGCACTACACAGATAGAGTGATCCAAACTCAACATTCGGGGGCAAGACAATAAAGCTGTGCAG
TGCAAGGAAGCAGTGGGGCTGGAAAGTAGTATAGATAGGCCAATGGTCGCGGCTCAGT
>M00285:128:000000000-BF978:1:2108:13851:14712_1:N:0:46
TTACCTTTTGTACTACCTCGATGTACTTTGGTATGGAATGATCTGTCAGGATGGCAGGCAAACAAATGCTTTTCACTGTA
TCTCGGTACATGTGACAATGACAACCCAATTACCAGTCATTGTCCACTACACCACCAGTTTGGGTGTCACCCGTAAACTT
ACTGACCTTGCCTTTTGCCGGTGACACATTCCCTGGATATGTTGTGACCATCACCCCACTGATTTTTTTCTGTGTTTTGA
AACACAGG
>M00285:128:000000000-BF978:1:2108:12447:14714_1:N:0:46
CTCTGACCTTCTGCAGAAGCCTGCCATGAGGAACCTTATCGAATGCCTTACTAAAATCCATATACACTACATCCACCGCC
CTGCCCTCATCAAGCTTCCTCGTCACCTCCTCAAAGAACTCTATCAAGCTC
>M00285:128:000000000-BF978:1:2108:2641:14714_1:N:0:46
TCACCAGTCTTTAACTTGGAGGTATTTTTTATTTCTCATGCCCCGTATAAGCAGGTTGTATGACTATAAAATAACTACTT
TCCTTTTCATACAATGATGCATTCCCCCAGCTGTTGAGGATATAATGGACTTTTTAAAGAAATTACCAAAGTAAAAGTCC
ATTCATTGTTAACAAC
>M00285:128:000000000-BF978:1:2108:25474:14714_1:N:0:46
TCCTCAAAGTACGCAAGTACACTCTAGGCAAAGGGACCTGAAACCCCAATAGCAAATTCCATTCATATAGCACCTTTGGC
AAAGCAAACCAACTTAACATGCTTCAGAGAAGTGTAATCATACAATAAAAACTACAAGATCCTTGGTCAGAAAGGTATGT
TTTAGGAAGTGTCTTACAGGAGAAACAGAAGTGGAGAGGTGTAGCAGGGGAATTCCAATTTTTAGAAGCTTGGCAGCAGG
CACACA
>M00285:128:000000000-BF978:1:2108:6831:14717_1:N:0:46
ACCTTATCAATAACTACTTATGATAATAAGAAAAATAAAAGTAAAAATGTTAGAAAGTTAGAAGTAAAAATGTTAAATCT
TAAACATTAAACCCAAAAACCTAAATTAACTGTGTGCGTGTGTGTGGCAAATTCCCAAACTCCAAGTCCAGGACTAACTC
TCACAGTTCACTTTAGCAAGCCGTAAGGTGAAACGTGAGCAAAGACTTCTTCAACAATGACCGTTGACCGAGGACAAAAC
ATAGATGTGGAGAGAACATAGAGAGTGATTACAAAATCCAGATGTTCCACGTTGTAACCC
>M00285:128:000000000-BF978:1:2108:4167:14719_1:N:0:46
TAGTTCTAAGTGACACCCATTCTGTTTTGGTGATGAGGGTATCATATTTAAATTAGCTAGAAGTGTAAATACTGCAAAAT
GAGAGGCCAAGTGTGTGAAAATGAGACAAAGCAGTTGAAAGATAGGGTGTGTGCACACTGAACGGGGTTATTGGCAGGAG
AGGAATTGAGCAATGGTGAAGTCAGTGGTATGGATGGGTTCTTAAATGCTTTCTCTGACCTTGTTGGGTCATTAAGCTTG
TTCCTTCAATCCATGATCCTGGAATTATAATCTGCAGTTTTGATCTCTGTAGTTTTCTCT
>M00285:128:000000000-BF978:1:2108:25966:14719_1:N:0:46
GCCCAAAACACAAGGCTGAATACTGATAATGATTTGGCAGATGAAAGTGAAAGAAGGACCAAATTACACAAGGTCTTCAT
TAGCAAAAGCCTTTTACGATTGAAGTAATTGCCCTCCAGATGAGATTTATCTTTAATTTCAGAAACATACTAATTTGCTT
TTTTTTCATGTCGGTATTAAGACATTATTGGGCTGAACTGAAAAGGAGTGCTAGGATT
>M00285:128:000000000-BF978:1:2108:17312:14721_1:N:0:46
TCCTCGATGGTGGGGAGGGTGGCACCCACAGTGGAGCTGGCTGAGTCTACAACACTCTGCAGCCTCTTGTGAACCTGCAC
ATTGGAGTCTCCATACCAGACTGTGATGCAACCTCCGTACATCTATTGAAAGTCAGAATGCTCTCCACCGTACATCTGTT
AAAATTTGCAAGAGGCTTTGGTGGCATCCCAAATCTCCTCAAACTCTGAATGCAA
>M00285:128:000000000-BF978:1:2108:26693:14723_1:N:0:46
CCCTTGTGAAATGTGAATGGACCGTTTCCATATTTTTTTTGATTTCGTTTTTTAGATTTGTTCAGGGCTCGATGTTCTTC
TCTTTCCCTGTTGAATTGCAAGTCTGTTTCAAATGGTGGCGTCGGTTTCTCCGTAGAGACCTAAGAGATGCGAGTGAACT
TGATCCGCGAGGTTGTGCAATCGTGGATCAATGTATCTGATC
>M00285:128:000000000-BF978:1:2108:14513:14724_1:N:0:46
TTCCCATTGTTTTTTGGGAAGCGTTTGGTTTCCTGGAGTACATCCCCGTGTGTAATATTCACGCCGTCCTGCTTTACGCA
GCCACCGACTGTTCTGTCTAGTTCACCGTCGCTTTCACCTTTGATCGGTTTGTTGCCATTCGTTGTCAGAAACTGAACGT
GACATATTGCACCGAAAGAACGGCGGCTGTGGTTCTGGGGACGGTGACCGCGCTGAACTGTTTAAAGAATATTTTCTTGT
ATTTCATGCTCTCAGGATACTACATCATTTCTAATATTCCTTGGTTTTGCTCGAATAGAC
>M00285:128:000000000-BF978:1:2108:22232:14724_1:N:0:46
ATGTATTATTTGCAGATAATTTGATATGTAAGTTAAATGAACCGCAGATGTAGTACTTTCAGCCGGCTCTAAGAGAACAT
GGGAACACATTATTGCTGTAGGAGAATGAGGAAGGAAATTCAATTAAAAGACAAAAATATGAATCTATACCTAGTGCATT
AAAAGTAGTACATTAAGGCTAATATGGAATTATTCTGTGAAGACTGGAGGTATTAGTCTTGCCTTCAATGGGCGGCATAG
TACTGTAGCAGTTAGTGCAACGCTATTACAGCACCAGCGATCAA
>M00285:128:000000000-BF978:1:2108:28607:14725_1:N:0:46
ACACCACAATATCGCTGAAAAAAATCCCTCACTTTTTTAAAATTAGGTTTATTCCTACTTCTCTAGCAGCAGAATCACAA
TTGCATGTGGTTAGTGTCACACAGCGTCTTCATATTTTGTAATTTTATTCTCCACAAGAATGCCATAAAATAGCTCTGCC
CATAGGACACATTTTTGAACTGCAGCCAAAACACCTATGGAGTTATAGGGCAGCCTGCCTGAAACGAACATTGGAAGGCT
TGACTAATTTTCAGACATAGATCTCATTTCTGTAACTTGGAGCAGATCGGAAAGCACACG
>M00285:128:000000000-BF978:1:2108:12291:14726_1:N:0:46
NNNNNNNNNNNNNNNNNNNNNNNNNNNNNNNNNNN
>M00285:128:000000000-BF978:1:2108:14236:14727_1:N:0:46
ACCCACCACTCTCTGTGTAAAAAACTTACCCCTGACATCCCCCACACCTTCCTCCAGTCACCTTAAAATGATGTCCCCTC
GTGTTAGCCACTGTCGCCCTGGGAAAATATCTCTGACTGTCCACTTGACCTATGCCTCTTATCATCTAGTACACCTCAAT
CAAGTCACCTCTCAACTTCCTTCTCTCCAAAGAGACAAGCCCTAGCTCACCCAAACTATCCTCATAAGACATGCTCTCCA
ATCCAGGCAGCATCCTGGTACATCTCTCCTGCACCATTCTAAAGCTTTAACATCCTTCC
>M00285:128:000000000-BF978:1:2108:16862:14728_1:N:0:46
GCTTTCAATTAATCTTAAACAATGATTTCCATTTATACAGCACTTAAAGTATTAAAGTGTTCCCTTATGCTTCATAGAAG
CAAAAGATTTGACACTAATCTATATAAGGAGGTATACAAACAAGTGACCGGAATCACTGTACAAGTAGGATTATAAGCGC
ATTTTAAAGCAGAACAGAGAGATACAGAATGGGAGACATTTGGAGAGGGAATCCAGAGTTTAGTGTGTTGGCAGCTGAAG
GAATCGGATGTGCAAGTGGATGTTTTGTTTCCCTCCACAGAATTGCTAAGACATGGAACT
>M00285:128:000000000-BF978:1:2108:6286:14728_1:N:0:46
TTTGTAGGTTCCAGAAGTCAGACAAGACACTGTGTAGAAATGTCTTCTAGGTCCCATATGCTAAGTGGTCAGTATTACAG
CATATGTAGTCTCTCCCATCATTTGGTTCCACTTAAGTCAAAGAAGCTGCAGTTCCAAAGTAGAATGCGATCCACCAGTT
ATTCTGCACTTAGTGTTAGCAATTGAGAACAAACTTCCACCCTATTAAACCTCTCTTTGTGGTCACATGCTACATGGGAT
AGCTGCACTCCATCTGCATCACGATACAATGGAAGACCCATTCCTCCCACCTCCCACTAT
>M00285:128:000000000-BF978:1:2108:17450:14729_1:N:0:46
CTATTGCACTGTATCTCTTACCCCTTAAAAAGTTATTCAAAGATATTGCTAAAGATTTCCTGTTGGCTAAACCAGCGTTT
TGAAAGCTATATCCATTGATTTGCCAGTCTCTATAAAAAAAATGTAGTAAATATGGAAAGCAATTGTAGTGTATGTAGTT
CATGGTGCTGAGATTTTGGTAACAGCTATTGCACTGTACAATTACTTCTGAAATGTTATTGGATGGTATAGGAAAAGATT
TCCCATTTTGCTAAAACAGCGTTTTTAATGCTACATCCATTGATTTGCCACCTTATACAC
>M00285:128:000000000-BF978:1:2108:4981:14729_1:N:0:46
AAACATGAATGCTATTCTGCTGATTTGAGAATTATTGTCTGTGGGAATTCAGATGTAATTTTCAATGGAGCCAGTCCCAA
CCTCAAGAATTATGGTGGGGAGAGTAGGGATGTGCTTTGGTGTTTCAGCAGTTTGATGAGTGAAGTTGTCTGTGGTATAT
ATGCCTTATCTTACTTGACGGTACTGTCTTTTTTTTTCTACACTTTTAAATTAGTTTCTTTGTTTTAAACAGCCAGGTCT
CGAACAGCCCCAGTTTACTAACCAATCCAGTAATGAATCATTCTCTTCAGTGATAAACTG
>M00285:128:000000000-BF978:1:2108:28367:14730_1:N:0:46
TCCCACACATACTATATTGCCTCCTGATTTGCAATGCCCATATATGTAAATATCTTTAGTTACTGGTTCAAACTTCTGTG
GTTTTGAAAATAACTCAGATGTCTTCTAACAGCGACCCAGCCTTTCTCAACAGATCATTATTTGATATTTTGATCAGTCT
TCTTTGCACTTGCACCTCCTTATCTCTACTGTAATATGATGATCATAGAACAATACAGCACAGAACAGGCCCTTCAGCCA
TCAAGATGTGCCATCCTACAAACATCTCCCAAACTAACTCTTTCCACCCTCATATCCTAC
>M00285:128:000000000-BF978:1:2108:11231:14732_1:N:0:46
GAATTAATGCCTCTCTCCTTCTCTCCAGATCTCTCTCCCCTTCTCACACGTCCCCTCTCTCCTCTTGTCTCTCCCCCTCT
CTCTTTCTCCCTCTCCTCCCTCCCCCCTCCTACTACCCACCCCACTTCCCCTCTCCTCCCCCCCTTCCTCCCCCTCCACC
CCCCCCCTCCCCCCCCCCCTCACCTCCTCCCTCTCACCCCCCTCCCATCCCTCTCTTTCACGCCCTCCCTCACCACCCCT
CACACCCCCCCTCCATCCCTCATTTCTCATCCCACCACCTTCCTCCCCCTCCTCCACACC
>M00285:128:000000000-BF978:1:2108:27909:14732_1:N:0:46
AAAAACTCCAATAGATTGGTCAGGCAGGATCTTCCCTTCACGAATCCATGTTGACTAGGGCCTATCTTGCCTTGCACCTC
CATGTATCCCATCACCTCATCCTTGAGGATCGATTCTAGTATCTTCCCCACCACCGATGTAAGACTGATAGGTCTGTCAT
TTCCTTTGTGCTGCCTCCCACCTTTCTTATACAATGGAACTACATTCGCGACCCTCCAGTCTTCCGGCACCTCTCCAGCA
TCTATCGATTCCTGAAAAATTATCACTAATGCCTCCACTATTTCTAGAGCTACTTCCTTC
>M00285:128:000000000-BF978:1:2108:4134:14732_1:N:0:46
AGGATGCAAAGGAGATTCAGCAGACGTTGCCCAGGATGGAGGACTTCAGTTTGGAGAGAGATGGAATAGGCTGGCCCTGG
AGCAAAGGAGGTTAAGAGGTGACCTTATAAAATTATAAGAGGGATAGACAAAAGTCAGAATCTTTTTCCCCAAGGCAGTA
CAAACAAGAGGGCATATGGTTAAAGTGAGGGGAAGGAACTTTAAAGTATTCAACGGGAACTTTTTTTTAAACATACATTT
GTTAATATCTAGGACACGCTGCCAGAGGTGGTGGAATCAGATACATTCAATATTTTTA
>M00285:128:000000000-BF978:1:2108:10143:14735_1:N:0:46
CAAGCTCTCTTGCTCTTGTTCCATATTTGCACAGTACAGATAACTTAATTAATTGAATCGGTGACCATATTCTAAAGAGA
TTTTTTTTAACCATATTGATGCAATCTTTTGATCCAGGGAAGAATGTTAGACAAAAATGCTCAAAGTATCTTTCCAATGC
TGAGTCAGTTTTGGTGCTTGGTTTCAGCCACATTCATTTGCTGAAAATACACCTTCACAAAGGTAAGTAGTGTGGAATGA
CAGTAAGCTTTAGTCTGCATATTCCCTGAGTTCTGGATATTTTGCAATGACTTTAATCCG
>M00285:128:000000000-BF978:1:2108:15460:14735_1:N:0:46
AAACTCATGGTGTAACTATTGGAATACAATTGTAGTATATGTCGTTCATGCAGCTTATTGGTTTGGTTACAGTTATTTCA
CTGTACCACTTGCCCCTGAGAAAATAATGCCTGATAT
>M00285:128:000000000-BF978:1:2108:14246:14739_1:N:0:46
CACAATATATCCTTCTCTGTATAAAACGGAAATTGTTGGAAACGCTCAGCAGTTGCAGTAGTCTCATTTTCACCACTGGT
ATTTAATACTTCTACAGTCGCCAGCAGGAAAACTTGAGGGCCCTTCTTTCCTTTCTTGAAGAGAAGACCAACCAATTACA
CCCTACCCCTGTCCTCCTCAAACAGGCTAGATGTGTTCATACATTGAACAATTTCTCTGAAAGCAAGAAACTCCAGATAT
TGGATATCCAAAATAAAAAACGAAAATGCTGGAAATGCAAAGCAGGTCCATTGGAATC
>M00285:128:000000000-BF978:1:2108:23410:14739_1:N:0:46
TTCATTAGTAGGGTCACTGAATATAAAAGTTGGCAAGTCATTTTGTGGCTATATAAAACTTAGGTTCTGGTCCCCACAAG
ATCCTCCTGTATATCAATGCTCCTAAAGGCCTTTTCCATTTTCATTTGATCTCCCAAATTGCAGGGAGGATGTGGAAGCT
TTGGAGAGGGTTCAGAAGAGGTTCATCAAGATGCTGACTGGATTGGAGAATATTAGCCATGAGGAGAGGTTGGATAAACT
TGGATTGTCTTCTGTGGGGCAT
>M00285:128:000000000-BF978:1:2108:5859:14739_1:N:0:46
CATCTGTGGGGTGAGGGAGAAACCCACATAGTCACAGAAAGAACATGTGGACAGCATTAGAGGTCAGCATCAAATCCAGA
TTGTTGGAGCTGTGAGACACTCAAATTGCAACAATCTCATGAATTGAATGAGTAACATTTAAAAGCCTTCTAGATAAATA
CATGGATAGGAGGGATTTAGAGGGCTATGGGCCAAATGTGGACAGGTGGGACCAGCTTGCTGGTCCCACCAGCTGGTCCC
ACCAGCTCGTTGTCCAAAGAGTTGGGCCGGAGGGCCTGTCTC
>M00285:128:000000000-BF978:1:2108:22879:14744_1:N:0:46
ATGGTGCTTACTGGGGTTAAAGTAGGCAGTATGGAAATATATTAACCATGGTTCTAAATAGCTGGTAATATCAAAGAAAT
TACCAGGGTTAGTGGGTTACTATGGGTGTAATTGGGTGGTACAGGCTCGTTGGGCCAGAAAGGCCTGTTATGGTGCTGTA
TACATTTTTCAAGTAATGTTTTAAAAATCAAAGACAAAACTGCAGATATTGGAAATCTGAAATAACCATAAATGCTGGAT
ACAATCAACAAATCATACCCTTCATCAGAACAAGTTCTGGATCTGAAATGTTAATTGTCT
>M00285:128:000000000-BF978:1:2108:9543:14747_1:N:0:46
CCTGCACCTTGGAACTTGCCAGTCGATAGCATTTGTTAGCAGACATCTCCTTACAGTAGAATACCAACAAGCTTCAGGCA
GATCAAAGTGTATCTCTCATGAAGTAGTTGGTCTTCCAGCAGCAGTTAATATTTGTTTCGATAATGTCCCTGGGAAC
>M00285:128:000000000-BF978:1:2108:24590:14747_1:N:0:46
TCATTTAAGAAGCACTTGAATAGGTACATGGAGGAGCGGGGATTGGAGGGATAAGGGCTGAATGCAGGAAATTGGGAATA
GCTGGGTGGGCACCGTGGCTGGCATGGACTGGTTGGGCTGAAGGGCCAGTATCCGTGCTACATTACTATTCAACTCTATG
ACTTGGCAATGAGTGAGAACTCGGCAAACTAAATCTCTGCCTTCTGTTCACTTAATCTGCACCATTTAGAAAGATTTTGT
TACACCACTGCTGATCGCCATTCTTACTAGATCTCATGTCTTTCAGCTTACAAAATTTT
>M00285:128:000000000-BF978:1:2108:9070:14748_1:N:0:46
TATGGTGTTTGCTGTCCCTGATAGCTTAAAAGATTAAATGGCGGCACAATTAATTGCTATGCCGCTCAGTGCTTTAATGC
TGCTGGAATTCTTAGAAGTGGAAAGCGGTCAATGGGTTATTCATAACGCCGCCAACCGTGCTGTTGGTAAATCACTTGCG
ATGCTAGCTGCCGCGCGCGGCGTTAATACCATTAACCTCGTACGCAGTAGCGATGCGATTAAAGAGTTAGACACCCTTGG
TATCAAAAACAACATCAATACCGAAGATGATGATTGGAAAGAGCAAGTCCGACAAATCAT
>M00285:128:000000000-BF978:1:2108:13770:14748_1:N:0:46
AGACGTACGGGTTAGGGAGCTGCGGTCATGCTATGTTGGCGCTGGAAGAGTGGCAACACTTGCGGGCTGTCCCCAGCACA
TTCTTAGCAATGCAAAAAGCTATATTTCACTGTGTTTTGATGTACGTGACTAATAAATAAATATCTTAATATCATCACTG
AAGCAAGGCTCACCAGTTCCCTGACTTGTCC
>M00285:128:000000000-BF978:1:2108:8006:14749_1:N:0:46
ACTGGACACAGACAACACTGGAAGGAAATCTTGCCTCAGAGATCTGAGTAGTAATCCCGACACAAATTAAATCTTCAAGC
AGGAATATAGAACACAGGACTGCTCTAGAGTAGACCACTCTAAGTAGCTAGGAGCCAAAGTAGACCCAAAGGTTGACGAA
TCCTCTGGCAACTAGTGCTAGCGAAACCCA
>M00285:128:000000000-BF978:1:2108:24151:14750_1:N:0:46
GACCTGCAAGGCAACCTCGAGGGATCTATGGACGTGGACCCCAAGATCCCTCTGTTCCTCTACACTGCTTAAAGAGTCCT
GCCATTAACCTTGTATTCTACCTTCAAATTTGATCTTCTGAAGTGTATCACTTCACACTTATCTGGGTTGAACTCCAGCT
ACC
>M00285:128:000000000-BF978:1:2108:10033:14752_1:N:0:46
GATACATAAGGAAGGTAATAAAATGTTGTGGCTAGTTGTAATAAACAGACCCCTTTCTGGTGTTGAGGATGATGAACATT
GCAACTACATGAACATCACTGCTGCATGCTATCCTGTCTGCTTGTCGGAGTAGCAACTAATCTCTCTAGGGGCTAAACAG
TGGTATCTAAGGCAGCAATTTAGGAACATTACCTCCTAAACAACTTCCTGAAGCTGTTCTGCTATCTAGAGATCACACAC
TGGCTTTCGGTTCACAGATCCTAACCTTGTGAAGATTTCTCACAAATGATGTACAAACC
>M00285:128:000000000-BF978:1:2108:11100:14752_1:N:0:46
GCACCATCTGTGGGAAGGGAAACATAGTTAAAGGTTTGTCATTACTGGTTAACAGAAAAAATGAGTGTTTTAAGTTGCAG
AGACGGAAGAGGAGGGATGAAAAGAACTAAGGGACTAATTCTGATAGTGCAAGGCTGAGACATGGTGGTGAGTTATGTAT
GAAGCC
>M00285:128:000000000-BF978:1:2108:12494:14752_1:N:0:46
GGCATGGGCTTCGCAGACAGGTCAGTGAGTGGGCAAGAACCTGCATGCAGTGTCAAACAGCCAAGGTGCAGCGGAACACC
AAAGCACCGCCGCAGTAGTTTGAGCCCACCCACCGGAGGTTCGACCACATTCACGTGGATGTTGTGGGGCCCCTGCCAGT
GTCAAGAGGAGCGAGGTATCTCCTAACCATGGTCGACAGATTCAAAAGATGGCCAGAGATGGTCCCACTCACTGACGCCA
TTGCAGATTCCTGCGCCCGAG
>M00285:128:000000000-BF978:1:2108:17590:14753_1:N:0:46
TAACACTATTCTGCCTTCTGTTATTGTTTTACCTTGTACTACCTCGATGCACTATGTAATGAATTGAACTGTATGAACAG
TATGCAAATATACTGTTGTGTGAACA
>M00285:128:000000000-BF978:1:2108:5330:14753_1:N:0:46
ACAGGAACTCGGCTTGTGACCCATGCAGTGAGGTGCTGCACCTTAAAAGGGAAAATCCTGAGGGGTAGGTGACATATTAA
TTCCAGAGTAATTGGACACTGCAGAGCCTACGATGATGCTGGATGAACTCAGCAGGCCAGGCAGCATCCGTGGAGGTCCG
GTCAGAAGGGGTAAGGTTGGAGTA
>M00285:128:000000000-BF978:1:2108:21576:14754_1:N:0:46
CACTGCACACGAGGTTCAAGAACTTGGTGCTCCACATGCAGCTCGGGGACCTTTTGCTGGACCTGGGGCGCCATTGGCTC
TTGAACCCGGTGTTCAGTTTGTGGCTCGAGGACCTGGTGCTGGACATGCGGTTCCAGAACCTGGTGCTGGACTTGGGTCG
CCAGAACCTGGTGCTCCACGAGTGGCTCGGGGATGTGGTGTTCCACAGGTGGTTCCAGAACTTGGTGCTGTACCTGAGGC
TGTTGGAGG
>M00285:128:000000000-BF978:1:2108:14616:14754_1:N:0:46
TAATTGCACCATACCATTTTCCTTTCTGCTTGGATATCCTAAACATCAAATATCCTTGAACATGCAACTCTCGACTTTGG
TCACTTTGTTTGATCATTTCTGTAATGGTAATTAGATCACACCTATTCACTACTATTTGTGCAATTATTTGAGCCATGTT
GCTGTGAATTCTGTGCACATTAAGATATAGCATAGTTAATGGTCAATTTAATACTTTTTCTGTACTTTGACCCTATTTTC
TACCTGCCTTTAGTTTCTGTTCTCTATTTTGTTTACTATTTTCTACCCTCCACTTCCTGC
>M00285:128:000000000-BF978:1:2108:21726:14757_1:N:0:46
GCAGCCCACAGTAACACATAGCGCCAGACTCGGTGTCTATTTCTGCCTCTGTTTTAGCAAAGCAGCATACCCTCACACTG
GGAGGGACTTGGGATCCACTGAAAACAAGGAAGAGGTCACTACTAGGTCATTGCCCAAAAAGAGTCCGACTTCAGCAATA
GGAGAGAACCTCTGCTTGCCAGATGTTCCAAAACATTTCACAATGAATGAATCGCACAGGCAAGCGTAATAGCCAATATG
CTCACAGGAAGATCCCACAAGCAGTAAATGGAATGGCGGCCCTCTTTGGCTGAAATAGC
>M00285:128:000000000-BF978:1:2108:17070:14758_1:N:0:46
CAACGAGGCATCCAAGGAGCCAAATCAAGGGTCAATACTCAGAATCATGACACAGGTTGCCTGAGAGGGGTGCAAATGGG
TACACTTCCTGTATTCAAAATCTTCAGGAGTCTTGACTGCTCCGTGATCTCCCACATCTAACGATTAGAGCACATCACTC
CACTGACTGCCATTACAGCCCATTATATAAAACAGAATCTAGTGGAATTCAGAAGAAGCAAACACCAACCATGTACTTAC
TTTGTTGATGCTCACCCTCTTCACCGGAGCCTGGTATTCACCAAAGTCCTCACTTTAACC
>M00285:128:000000000-BF978:1:2108:9176:14758_1:N:0:46
GATCTACACTCTTTCCCTACACGACGCTCTTCCGATCTGATCTACACTCTTTCCCTACACGACGCTCTTCCGATCTGATC
TACACTCTTTCCCTACACGACCCGCTTCCGAAAAGAACCACACTATTTCCCTCCACGCCGCCATCCGGCCCCACAACTCA
AATTGAACTACTACCACACGCGCCTTACAGTACTTACAGACACGCCAGGAGAATTGTGCCACAAAGAAATTTGTGAGTAT
GTACACCAAGTGGAGGGGCGGGACTGATGTACACACAAAGATGTCTAGCACAAGTGAACT
>M00285:128:000000000-BF978:1:2108:2255:14758_1:N:0:46
ATGCTACACTTCTAAACAGTGAACTGCATAAAATGTTTCCCAGCTCCACAAGTCCACTTACAGATAATCGATGCACTATA
TAATAAGTTTTCTGTTGCACAGGTCCATTTACTGTTGATCAGTGGATTGTATACAGTGTTTTGTACTCCACGGGCCTACT
TACTATTGATCAATGCAGTGTATAAGATGCTGTCTGCTCTACAAGCCAACTTACCATTGATCAATGCAAAGTAATAAGAT
GCTCTTTTTCTCCATAGATCGACTTACTCTTGATCAATGCAATGTACAAGATGCTGCTTT
>M00285:128:000000000-BF978:1:2108:17608:14759_1:N:0:46
TTTGACATGGTTACATCTCTTCGCTGAGCACCCTTCACTGCCATTTTCTCTCAGGTTCTCCTGCTTTCTCCTATCTTCTT
AATCTTTCATTCTACAGCCTTTTGAACAGCCCTATCAGACCACTCGAAACTGCAGTGAAAATGGTTCAAAGATTGTCAGA
AGTGATCCAGCACCAGTAAAAATATCCCGGCAGAAATCAAGATCGGAAGAGACACGTCTGAACTCCAGTCACTCCGCGAA
ATCTCGTATGCCGTCTTCTGCTTGAAGAAAAAAACAAAAGATGCGAAGAAACTTTCATTC
>M00285:128:000000000-BF978:1:2108:6226:14760_1:N:0:46
ATACATTGTGTTTAAGATTGCCACTCCTGGTTTATAGTGGGAGGCTACTTAAGGGATTTGCTTTGGAAACTGATAAGGCA
AATCTCTTCTATTGACACTTGTAAAGTACCTTATCAAACAATGTAACATCCACTGATACTTTAAGGCCATCAAAACTCGT
CATTGGATGTGGGGCATT
>M00285:128:000000000-BF978:1:2108:5423:14763_1:N:0:46
GAAATAGTGGAGGCATTAGTGATAATTTTTCAGGAATCGATAGATGCTAGAGAGGTGCCGGAAGACTGGAGGGTCGCGAA
TGTAGTTCCATTGTATAAGGAAGGTGGGAGACAGCACAAAGGAAATTACAGACCTATCAGTCTTACATCGGTGGTGGGGA
AGATACTAGAATCGATCCTCAAGGATGAGGTGATGGGATACATGGAGGTGCAAGGCAAGATAGGCCCTAGTCAACATGGA
TTCGTGAAGGGCAGATCCTGCCTGACCAATCTATTGGAGTTTTTTGAAGAAATCTCAGG
>M00285:128:000000000-BF978:1:2108:2978:14764_1:N:0:46
CTCCTTTTCAAATTTCCATCCCTATGGAATGTTTTTTTGGATCCCTTTTACATTTGCTGTTAGTCTTTTCTCTCACTCAC
TCTTTACACCTCTGAACTTTCTGTAACCACTTTGGCTGACATCTTTCCTGCTCTGGTCTGTCCCTCCCTCTTTGGTCACT
CAGGGACCTTCAGCATGACCCCCTCACCCTCATGGAATGTACCCTGACTGTAGCTGACAAGTCCCCACATGTGAGTCCTG
CCGTTGTTTATTTACAATTCTGC
>M00285:128:000000000-BF978:1:2108:13498:14764_1:N:0:46
GATCTACACTCTTTCCCTACACGACGCTCTTCCGATCTGGACTACACTCTTTCCCTACACGACGCTCTTCCGATCTAAAA
TACACTCTTTTCCTCTACGACGCGATTCCAAACCAATCTCCACTATTTACTTGTACAGTGCACTGATGCTCTGAACACGA
ACGCTTCACATGAAGAGGGAAAAAATTAGCGCAATAGTAGTATTCACTAGTGAGAGGAGAACAAGACAAAAAGGTGTTAC
TTATAGATGCGTCATGTTCATGTGATACAAGATCTAACAGTTTTTCCCAATAAGTGTAGC
>M00285:128:000000000-BF978:1:2108:22761:14765_1:N:0:46
CAAATTCATGTTTCCAATCGACTCAGCACCATAACATACATATAATACAATTGTTTTCATCAACTTTCAGCTTAGGTTTA
GTGTACAAAGTGCCAAATCGATTTATACTGCTTTGAAAACGCTGTTTTAACCAAATGGAGAATCTTCTGATATATCAGCT
GTTAACTTTTCACGGTGATGAAATACAATAAAATTCATGTTACCAATCGACTCAGCATCCTGAAATAAATAGAATACAAT
TGTTTTCACAAAGTTACTGCTTAGAGATAATGGCAATGTATCAAATCAAAGCATTCTGCT
>M00285:128:000000000-BF978:1:2108:21891:14766_1:N:0:46
NNNNNNNNNNNNNNNNNNNNNNNNNNNNNNNNNNN
>M00285:128:000000000-BF978:1:2108:14797:14767_1:N:0:46
CATAACGAGGTAGATTGTGAGGTCAAGAGTCCACTTTATCATACCAGGAGACCATTCAATAGTCTTATAACAATGGGATG
GAAGCTGCTCTTGAGCCTGATGGTACGTGCTTTCAGGCTTTTGTATCTTCTGCTCGATGGGGATGGGGGGGGCAGAAGAG
AGAATATCTAGGGTGGGTGGGGTCTTTGATTATATTGGCTGCTTTACTGAGGCAATGAGAACTATAGACAGAGTCCATGA
AGGGGAGGCTGTTTTCCATGATGTGCTGAACTGTATCTACAACCCTCTGCAGTTTCTTGC
>M00285:128:000000000-BF978:1:2108:22368:14767_1:N:0:46
AGAGCAGGAAGCAGGAGAGAAGTTAAGGTTAGTAGCAAGATTGTTGGAGTTGATCACACCTTAAAAAGAAGCAGAGGGGG
AACAAGAGAGAGGAACCTGCTCCATCATTCAACAAGATCATGGTGGGTCTAATTGTAATTTCAACTCCATGTTCACAGTT
ACCCACAGTAACCTTTTAAAAACACATACTACCAAGCTCAAGGACAGCTTCTATCCCATTGTGATATGACT
>M00285:128:000000000-BF978:1:2108:6854:14769_1:N:0:46
GGGCTAAAGAGATTTGGCATGTACCCTTTGACCCTCACTAATTTTTAATCGATGCATCGTAGAGAGCATCCTATCCAGAT
GCATCATGGCTTGGTATGGCAACTGCTCTGCCTGTGAATGCAAGAAAATGCA
>M00285:128:000000000-BF978:1:2108:8985:14770_1:N:0:46
GGTCAACAAGCTCATCTGGACGTTCCTGGAGGAAAGCAACAAGTAGATCTGAATCCATACAAATGCATGTTGCACCTTTA
CTGGAGTGAAATTATAAATAAATGTATTTACTACTAATGATGGAAAAGAATTGCACAGATTTATTAATAAAAATATTTTT
ATAATCTTGCAACTGAATGTCATTAAATAATGAGCTTTATGATGGCATAGGGCTTTGGCCTCAGTCCTATAACAAGAACT
TGTTACTGTGTTACCCCTGCTTTGTCCAATTTGTGCAGATTATGGTCAAACGTTTGAGC
>M00285:128:000000000-BF978:1:2108:20050:14770_1:N:0:46
GCAACCAGAACTGCACATGATTATCACAAGTTTTCTGGGATCTTGCTGTGCTTTTGTGTTTCATGATGACCTGCAGTGGA
TGTGAAAGACAGAGTAGATATACTTCTCTCCACCTTCGTTGACATCACGCACAAAGACGTCAGTCAATGAAGAAAATGAC
ACATTGAACTTGAACCCACACCATCTGGTTTATATTTTACTGTCATGCTCTGGTCTTGCGAGTGTGACACACACAAAAGA
TGTGAGGATAAAATGTGAAGCAACAGACCCTGTGTGCACCTACCTTCAAGAGAATGGCA
>M00285:128:000000000-BF978:1:2108:24109:14772_1:N:0:46
AGGGGACCCTACTTGAAATATTTGACTGGTCTATTTTGCCTAAGGAATTCTATCTTGCCTAAGGAAGGGCACACTTGTAA
TTAGAAGGAATGTAATGAACATTCACGAGATTGATTCCTGAATTGGGTGGGGGCTGGGTTGTCATGGGGGAGCTTGTACC
ATGAGGACAGATTAAGTAGACTGGGCCTATACTCCTTTTAGTTTAGAAGAATATGAAGAATCCAAGGCGTTCTACAGGT
>M00285:128:000000000-BF978:1:2108:25963:14774_1:N:0:46
TGCATTTGTGTGTGTGAGTGTGTGTGCGTATCTGTGTGCGTGTGTGTGCGTGAGTGTATGTGCCTGTGCGCGCGTGAGTG
TCCGTGTGTGTGTGCGTGTAAGTGTGTGTGTGCGCGCGTGTGTGTGCGCATTTGTGTGTGTGAGTGTGTGTGTGAGTGTG
TGTGAGTGTATGTGCGTGAGTGAGCGAGTGTGTGTGTGAGTGAGTGTGTGAGTGCGTACGTATGTGAGTGCGTGAGTGTG
CGATGTAGAAAAAACGAGGGATTGACCGCAGGACAGAACGCGATAGACACTCACAGCAC
>M00285:128:000000000-BF978:1:2108:24835:14775_1:N:0:46
GGAGGAAAATGGTCACTGAGAGACCAAAATTACAACCAAAGTGGTGCAGCCACGCCTCAGAAACTGGAACCCTGTCTTTC
AAGTCCAGCTTCCTAACTGTCCTCTCACACCACTGCCCTCGAGGACCCCCTTCTCAGACCATCCAAATTCACTGATTATG
AGCAAAACTTTCCTGTAGATAAATATTGGGAAGAGCAAAGCCACCATTACCACAGAATCTTGCTTTTATTCCATTTTCCA
CCCATGAACACTGCTCCTCACCTACCTGACTGATGTGAGCTTCCAGTCACA
>M00285:128:000000000-BF978:1:2108:17788:14777_1:N:0:46
TACCCCAAGGTCTCTCTGCTCTTCAGCACTGTTAAGAGTCTTGCCCTTAAGAGTGTACTGCCTCTTGACATTAGCCCTAC
CAATGTGCAACACCTCACATTTATCCGGGTTAAACGCCATCTACCATTTCTCTGCCCACATCTGCAGCTGGTCTATATCA
CGCTGTATCCGTCGCCAGTCTTCTACACTATTCACAGCTCCACCAATCTCAGTATCGTCTGCAAACTTACTAACCCATCC
ATCAATATCCTCATCCAGGTCATTCATGTACATCACAAACCATATTTCTTGTAATTCTGT
>M00285:128:000000000-BF978:1:2108:15532:14777_1:N:0:46
AGAGGGTGAAAGTGGGAAACGTTCAGAATGCCAGCATTAGGTTGAAACCAACTTGTCCATTCATTTTCTGCCATGCTCCA
TGAAAATGCACAAAACACATCCTCCCCCCCTCCCCAAACATCTGCCCCCACTGCCAACCCCACCACCACCAGTTGCATCC
AGTGAAATTCCTGAGTTCTGCTGCTAGTGTCGCCCTTTCGCATGGGCGGGGAATACGTTGAGCAGCGAATGGTACAGTTG
CACTCTAGTTCTCTGTGTGTCGTGTCACTCGAGTCTCCAATAGGAATTCTGAACAAACAC
>M00285:128:000000000-BF978:1:2108:28639:14778_1:N:0:46
GCTCCAGGGATCCAGGTTCAATCCTGACCTCTGGTGCTGTTGAGGCAGAGTTTGCACTGCGACTCTGTGGATTTCTCTTG
GGTATTCTGGTCTCCTGCCGCATCTGAGGATGCGCTGCTCCATTACTTGGCCACTGTCACCATAGGTTAATGGCAGGTAG
AGTCAAAGGAGAGATGGGCATCTGTGAGAGAGAATAGG
>M00285:128:000000000-BF978:1:2108:3360:14778_1:N:0:46
TATACAAACATTCTGCTCAAATTAATTACATATGACATGGCATCAATTTGCTCCCAGTGTTCCTTTCGACAAGGAAACAC
ATTAATATTAAGTACTGCCCACTTGAGCCCTTGTACATAACAGGAAATGTAAACATGAACTAAATGTTGCTGATCCTGCT
CCAATAATGACTCAGCTGAAGCAGACCATTATTACTGCAGTTTACAAATGGGCAGATTCCTCTCTGCGTCACTAAACACC
ATTCACAAAATCATCAGTGAACTGTCCGATCCTCCATGGTCACTATGAACATACAAGTAT
>M00285:128:000000000-BF978:1:2108:26551:14782_1:N:0:46
GTACGATTTCCCATTCACAACCAGCAAACTAAGCTCAAATGGATCCCATGCAGAGAGTTTTCGGGCAAGCTCAAATGCTC
AAATGGATCCTAGATCCCCGCCATTACAACCATAGGATCTATCCACTCCATGAGCATGTTGCTTTGCTCTATTATCTCTT
AATGAGGAGATTTTAAAAATTCTCTGTAATTTTCACTTTCACATGTTTACATTCTTTTATGCATTCACCTCTCCCTAACC
ACACTCTCTTCCAAAACTACAAGATCTCACCTGCAGTTTTAACCTCGTCACCATTGATGG
>M00285:128:000000000-BF978:1:2108:15596:14785_1:N:0:46
AAAGAAACAAACAAGGCCACACACAAGAAAGAGACGCAGCAGTAGGTGATTTAGCACTCATGCCTGCTCAGTGAAACATG
TTTTACTTCAGCACCACTTTCCTTCATAGCTCAAATTTCCTCAATTCCTTTAAATATCCAGATACACAGTCTATCACTAT
CTTTGACT
>M00285:128:000000000-BF978:1:2108:1821:14785_1:N:0:46
GAGGGACCTGGCAGTAGAAGTATATGGTTCCCTGAAAGTGGAGTCACCGGTAGGCAGGGTTGTGAAGAAGGCTTTTGGCA
TGCTGGCCTCTGTCGGTTAATGTATGTACTGAGTGTAGAAGTTGGGATATTATGTTGCCATTGTACAATATGTTGGTTAG
GCTGCGTCATACATCGCGAAGTCATACATTGCAGAAACAGGCCCTTCGGCGCAACAGGACCATGCAGACTAAGGTTCCTC
T
>M00285:128:000000000-BF978:1:2108:23745:14785_1:N:0:46
AAAGAGAAGGTCTGTAGCAGGAGAAAGGCAGGAGAGATTAAATTACAATGAAAAATAAAGATGCGGTGACAGGACAAATA
AAGAAACAAAAGATCAGTAGGAAGACGATGTAAATGGGAGAAGCAACAACCTGAAATAAACACAGAAAATTGAGAAACTG
CTCAGTATCTGAAATTGTTGAACTCATCCTCGAATCTGGCTATAAATCACTGGACTTGCAATCACACCTCCAC
>M00285:128:000000000-BF978:1:2108:15425:14787_1:N:0:46
AACTTTGCTTACACAGTGGAAGATAGCTGAACACTTAATTCCATGAATCTTTAATCCACCTGACTTGAAAAGGGAGTCTT
TTACATGGTAAGACAAACCGAGGTGTTTTGTTTTCATGTAATTAGATGTTTGACCAGCTGAGTATCCCCAGC
>M00285:128:000000000-BF978:1:2108:9436:14788_1:N:0:46
AGGGAAGGGTTAGATAGATCTTAGAGCAGGATAAAATGTCAGCACAACATCATGGGCTGAAGGGCCTGTACTGTGCTGTA
ATATTCTATGTTCTACATTGATCGTTGCAACTTCTTGCAAGTGATGTAAAATAATATATTTGTGTAATTTCTTCAAGTGG
CAACTCAAGAGAGTGAATAAATCTTGACATGAATAGTTGGTGCG
>M00285:128:000000000-BF978:1:2108:8704:14793_1:N:0:46
CAACATTTAAGTAGTATTTAGATGAGCGCTTGAAGCACCTTGGTAGAGAAGGCTAGATGCCAAGTGCTGGGAAATGGGAT
TCGTGTAGATAGTTACTGGATGGTCAGCATGGACACTGTGGGCCAAAGGACGTGTTTCTGTGCTGAATGTCTATGATACT
GCAGTTAATCGAACAGCAAAAAATTTGCAGGTGCTGGAAATCTGAAATAAAAATGGGAAATGTTTGGATACTCAGCAGGC
CAAGCAGTATCTATAGA
>M00285:128:000000000-BF978:1:2108:12961:14793_1:N:0:46
GGTGAGATATCGTACTCCACAGGCCAATGTGCAAAGACATTACAGACAGTATAAGACAACAGGACAAAAACATCAAAACA
TTGGTACATCAATCAGCCCCAGCCTCACCCCACACCGACGACCACCTCCAGCCCCGCAGTCCTACAACCTCCGGGCCTAC
AGTCCAACAACCACCTCCGACCCCGCAGTCCGAACCGATGACCACCTCCGTCCCCGCAGGCCGAACCGATGACCCCCTCC
GGCCCCCCAGTCCCGGCCCCGCACTCGGACGACCGACAACCTCCAGACCTGCAGTCTGAC
>M00285:128:000000000-BF978:1:2108:21374:14793_1:N:0:46
CTTTTGTGTCTTTTTCTTGAGTGTCAATCTGTAAATAAGCAGCAGTAGATGTGCACTCATTAACCCAGCGTGCTTCAGTG
TAATGTTCCTCTTGGATGTATTCAGGTCCCACGCAATGTCAGCCTGAGTTACTTCAGGGTTCTATGAGAATATCGACGAT
AAGATTTGGAAACGAAGTAATGCTTTGTGGCCTTGGTTGAACAAAGAGAATTAAAAGGGGTGGGAACACAATTATATGGA
ACTGGATTGTGCTGATGGTTCTAATTAGCCATTTCAGTGAAGTGGTTGTGATTGAACCCT
>M00285:128:000000000-BF978:1:2108:19698:14793_1:N:0:46
GCATTTTCCTTGTAATGTATGTTAGGTTAACTGGTTTATAGTTCCTTCTTTTCTCTCTTCCTCCTTTCTTTTGCCTCCTT
CCAATCTGTGGGAAAGGTTCTAGAATCTATGGACTTTTGGAAAATGCACAGGAACTACTGCATCTATTATTTCCACAGCC
AACTGCTTCAAAACCCTAGCATGGAGGGTCATCAGTTGATGGGCATTCATTCGCTTTTAATCCCATTACTTTCCCCAATA
CCAGTTTTTCACTAATACTAATTTACTTCTCATTTACTCCAGATCTGTAGTTCTCCACT
>M00285:128:000000000-BF978:1:2108:7633:14793_1:N:0:46
TCCTTCTTAACTGCCCTATCCACTTGCGAGACCACTTTGAGTGAACTGTGGATATGTACCCCGGAACCCTCTGCTCCTCT
ACACTGCGAAGTACCTTGCCATTTACCTTGTACTCCACCCTGGAGATTGTCCTTCCAAAGTGCACCACCTCACAGTTGTC
CGGATTGATTTCCATCTGCCACTTGTCTGCCCATCTCCGCATCCCTTCAATATCCCTCTGTAAGCTCCGACAGCCCTTCA
>M00285:128:000000000-BF978:1:2108:7036:14794_1:N:0:46
AGGCTCCCAGAGCATTAAACTACATTTTCCGAATTTGAATCCAAATCCTATGTATTTCAGCAGCCCCAGTCTCTGCTAAT
TTGACATCATGAAGAACAAACATTGCAATTTCACTTTAACCGTGCAAGGAATTTTACGATACAGTCTTGTGTGTAATATT
TACCTCATATTTTTACACAGCTGATTGCATGGACAAGTTATTCCAGTTAAATTGTAATATACATTTAGTCACATTCTGTT
GCTGCGGTAAGTCTGGACATCAATGTATTTGTGATTAAAGCCTTAAAGATACTTAATCAT
>M00285:128:000000000-BF978:1:2108:9378:14794_1:N:0:46
GCCCCAGGGAGACCTGCTTTACTGCCTTCCCTCCCCATCTTGATCTTGCATCCTTTTCCATCCACAGTCCCATTTGCTCC
CCTGACTCTCAAACCAAGACCTATTGATAGCTGTGCCTGAGCTTTGGTAGAGACCTGAGTCATGCCTACAGGATAAAGAA
GAAATTTGGTTGATTTAGTCCTTGACAGGTCCAGTGTGTTTTCAGCAATTC
>M00285:128:000000000-BF978:1:2108:8293:14794_1:N:0:46
GATCTGATGAATTATTCCACCTCTCAAATAAACAAACCAGAGGAGTAACACTGAGCACTTGATTCATTAAGCTTACTTGT
GACAAAATGTTTCACCTAACTTTGCTCCTTTTCCCCTCAAGCTCGAAGCAAGATATCAGTGAAAAGGATGATCGAGGAGA
AGCTACGTTTTAGAAGCATCTATCAGACC
>M00285:128:000000000-BF978:1:2108:10120:14794_1:N:0:46
CACTGGCTCCCCTCAGGGCTGCATGCTCAGCCCGGTCCTGTTCACCTTGCTGACCCACAACTGCATAGCCAGATTCAGCT
CCAACCACATTGTTAAATTCGCTGATGACACAACAGTGGTGGGTCTCGTCACGAATGACGATGAAGCAAATTACAGGGAG
GAGGTGAAGCAACTGGCTATGTGGTGCAGCAACAACAACCTCTCCCTGAATGTGG
>M00285:128:000000000-BF978:1:2108:22210:14795_1:N:0:46
AAAAATGTATCTCCAGTTTGAATTTCTTCAATTAAATTAACTCCATAACTTCTTGTCCAAGAATTTTCCTTGTGTGAAGT
GCTTCCTGACATCACCACTATATGGCCAAGTTCTACTTTTATGGTAATGTTTCCATGGCCAGAAGAAATAGTTAATCACT
CCTTCTCT
>M00285:128:000000000-BF978:1:2108:24867:14801_1:N:0:46
ATCAATATCTCATTATATAGCTCAATCAGGTACCCCCTCACCCTCCTTCTCTCCAAGGAGAAAAGGCCGCGGTCAGGCAA
CCTGTCTCATAAGGCATGCTCGGCATTCCAGGCAGCATCCTCGTAAACCTCCTCTGAACCCTCTCTATGGTTTCCACATC
TTTCCTGTAGTGAGGCTACCAGAGCTGAGCACAACCCTAACTCTACAGTAACACTGAAGTAACTGTATGGTCGAAAAACA
ATGTTCACCCAAATGTCTACCCTCACTGCACGGCACCAGATTACCTCCTC
>M00285:128:000000000-BF978:1:2108:18243:14802_1:N:0:46
GAGATAGTGGGGCGTGGCTGGTGACTGGCAGCACCTCCTCCAGTTCCTTGTGTCTCCCTCATCATCTCCTGTTGGATACG
ATGAAAGCTGTTGCCTCCTCTTCTCTTTGTTTGACTGCACAGCTCTCCCCAGCTCTGAGGTTTCTCATTGATAACAATCT
TATTGGCCAGTGACCACCAAGCAGTGCGGTGATGAAATCA
>M00285:128:000000000-BF978:1:2108:2714:14803_1:N:0:46
CCAGTGTAATATTCCTATTGGCTTGTATGACACAATCTCTCTTTACACACAAGTTTAATGACAGAAGTCGAACTTCTGCC
TGAGCTACACCTGTTCTTTCACATTGCTTAGCTTAAATACTAACTAAAATATAGTTT
>M00285:128:000000000-BF978:1:2108:26606:14803_1:N:0:46
GATCTACACTCTTTCCCTACACGACGCTCTTCCGATCTGATCTACACTCTTTCCCTACACGACGCTCTTCCGATCAGAAA
TACACTCGTTCCCTCCACGACGCGCTTCCCATCTAGTTTGCACCCACTCCCTCTCCGAACCGTTTTAAATGTATATATAT
CAGTCGCCCCGAAGGGACGGTCTCGTTAGGAAGCACTCGGGTCTCTTCTACTGTAGTTATAGTCAAGAGGCGATATCTGA
CATCTCTTGATTGTGATCGGTGCTAGGACATGGTGGGATGCATGGTAATCTTGTCTA
>M00285:128:000000000-BF978:1:2108:8718:14804_1:N:0:46
GCATAAGTGATGGAACTGCACACTGTCCTATATTATTAGCAGTGAGTCAGATGATGTAATTTTTTTTGAAGCTTTTTGAA
TAGTGCATCTCAGAAAATAGAATGCAGATTTTTGTGTTAAATTGCAAAGGTGTAATTGGCAGAAGCAAGTGTGGGAAGTG
CATGCAAATAATAGTTAACAATATTAACTGCACTCATATATTCATGTTAAGATCCAGCCCAGGAAATTCAGATA
>M00285:128:000000000-BF978:1:2108:15003:14804_1:N:0:46
GGTGGGCTGAGTGGGGATGAGGAGGGATGGAATGAGGAGGTGTGGGATGGGAAGGATGAGGAGGGGAGGGATGAGGAGGG
GAGGGATGAGGAGGGGAGGAATGAGGAGGGGAGGGATGAGGAGGGGAGGGGGGGGGAGGGGAGGGAGGAGGAGGGGAGGG
GTGGGGAAGGGAGGGGTGGTGAGGGGAGGGGGGGTGGGTGGGGTGGGGGGGAGGGTGGGGTAAGAGAAGTGGAGGGTGGA
GAAAAGATGGGAAGAGCACAAGACTGTAATCTGGTCATCACGCACAAAGCAGTATGCAGT
>M00285:128:000000000-BF978:1:2108:16830:14804_1:N:0:46
TTGGCAAAACATTGCATTCAGTATTTATGTACCCCTCTTTCCTTGGAATATCTCTCTATCCAAGGGATACCCTTATCTGT
GTATAGGGATTGTAATAATCACAAGCGATTTTACTCATCTTGTAGACTGGATAAGCCAAATTGGCAAGGATTGCCTTGAG
ATTTAGTTCATGGAATGTATTTGGGATGGTTTCTTAGACAAAGATGTTGAGGAACC
>M00285:128:000000000-BF978:1:2108:18592:14806_1:N:0:46
CAGCAAACTGCCATTTCCCAGGTCAGCAACCCCCCCAGGTTACAGAGGGGTTGTGCTCTGAGAAAATTACTCATGCCAAG
ATTTTGTGTAACCTGCACCCTTGACAAAAATGTTTCTTTTGCATTTT
>M00285:128:000000000-BF978:1:2108:22882:14807_1:N:0:46
ATATTTATCATTAGATGTGTGACTAATCATTGTTCACAGTTATGTATTCAATGAATAGTGGGCCGTTTCATTGTGTTCAC
CACTCAAGCCTTGTTTTTTTTTTCTACGGTGCCTGTATCCAACTATTAAAAAGCCATTGGTTTCATCTCCATAACCATAG
ACTATTTATT
>M00285:128:000000000-BF978:1:2108:25775:14807_1:N:0:46
ACCATGAGGGGCAGAGATGGGCAGTTAGCAGGAATTTCTCCCCATCTCAGAGGTGCATGACTTTAGCCCTATAGTACCAT
GGTTGATTCTGAAGTAGTCTACAAACCACTCACTTCAGTGGTCACAGAAATTGACGTCCAGAGTTGGCCTTGTCCATATC
T
>M00285:128:000000000-BF978:1:2108:20318:14807_1:N:0:46
GGTGCAGTTAGTAGAGCTGCTGTCTCACAGCTCCAACAACCCGGGTTCAATCCTGACCTCCACTGCTGTCCGCGTGGAGT
TTGCACGTTCTCCCTGTGTCCGTGTCGGTTTCCCCCGGGTGCTCCGGTTTCCTCCTACAACCCAAAGATGTGCAGGTAGG
TGGGTTAATTGGCCGCTGTAAGTTGTGTGCAGGTGAGTGGTAGAATCTGGGCAGAGTTGACGGGAATGTGGG
>M00285:128:000000000-BF978:1:2108:9989:14808_1:N:0:46
TCAATTCATTACACAGTGCAGTTACACTGGGTTAGCACAGAGTACATTCAGGTAGTACAGGTAAAAACAATAACCATACA
GAGTAAAGTGTCACAGCTGCAGAGAAAGTGCAGCGCAATAAGGTGCAAGGTCACAACAAGGTAGATCGTGAGGTCATCTT
CCATCTCATTGTATAAGGGAACTGTTCAATAGTCTTATCACAGTGGGGTAGAAGCTGTCCTTGAGCCTGGTGGTATGT
>M00285:128:000000000-BF978:1:2108:14088:14810_1:N:0:46
TGTTGCCACATTTCCGGTGCCAACATAGCATGCCCACAACTTCCTAACACCTACATCTTTGGAATGTGGGAGGAAACCAG
AGTACTTGGAGGAAACCCACACAAACATGGGGAGAACATACAGACTCCTTAGATGCAGTGTCCGGAATTGAACCCAGTCT
GCTGGCACTGTAATAGCATTATGCTAACTACTACACTACT
>M00285:128:000000000-BF978:1:2108:6904:14812_1:N:0:46
GTTCCAGCAGCTATTCCTCGAGCAACTCCCAGATGATATGCGCCCCCTCCTCGCCGACGGAGATTTCAGTGACCGGCGTT
CCCATGCGACCACAGCGGATGTCATTTGGTGCAGTCGGAGGTGAGGAGTGGCCCCCGCCTGCATAGCGGCGGCCTCAGAG
CTTCCGGCTAAGGTTCCGAATCCCAAACCGTCAGAGCCCGCA
>M00285:128:000000000-BF978:1:2108:16190:14813_1:N:0:46
CGCCCTTGAGCAAACTCCATCATTCAATGTTGTAGTCTATCCTATACTAAAGCTCCACTTAAATGTCTTCACTTAGTATA
TAAAGTCTTAATGGGCTTGACCATTAAGTAATGCAAGAGAGCTGGAGTACAAGAGTAAGGATGCATTGTTTTAACTATTT
AGAACTGTGGGGATTCCTCATCTGGAGTACAATTGCAGCTGTTGCAATTTACCTCAGCA
>M00285:128:000000000-BF978:1:2108:20217:14815_1:N:0:46
GATCTACACTCTTTCCCTACACGACGCTCTTCCGATCTGGTCTACACTCTTTCCCTACACGACTCGCTTCCGATCTGAAC
TACACTCTTTCCCTCTACGACGCTCGTCATATCCAACACGATCCCGTGTTCTTTGAGGATCACTATAAGTGATGAAAACT
AAGTTTACAGACAGAATAGACAATGAAAATGACTATGATACAGCCTTGCGACACGAAGCGAAGAGCACACGCCTACCGAC
CCGCACACATGCGCAAGATAGGCGGCCATCTACAGCTTCGAACAGAGACGGAGAGATTGC
>M00285:128:000000000-BF978:1:2108:19739:14816_1:N:0:46
GCTTCACCTTCCTGTCCTATCAGATTTCATTATCTGCAGCCCTTTGTCACCTCCATCTCTCCCCTCCCAGCTTCTGTCAC
TATTACCCCTCTCCCCTCCTCAATCTACCTATCACCCCTCACCTAGATCCACATTGCCTGCTAGCTCTTGTCACCCCGTC
CCTCCACCTTTTTACAGTCCCCCTCTACCTTTCAGTCCCGATGAAGGGTCTCAACCCAAAGCCTCGACAGTCCATTTACC
TCCACAGATGCTCCATGATCCACTGAGTTCCTCCAGCATCTTGTGTGTTGCTCCAGATGT
>M00285:128:000000000-BF978:1:2108:14363:14817_1:N:0:46
CCAAGGACATTTCATGGCCTTATTTAGCCCTTCTAATTTCTTGTTTAAGTACTTTCCTGCTTTTGTTATATTCCACAATG
GCCTTGTCTGATTTCAACTTCTAAATCTTT
>M00285:128:000000000-BF978:1:2108:13161:14819_1:N:0:46
AAAGTAGAAAAACCTGGGATAATGACATACGTATAATGTGCTGATCAACAGACATGGTATTAGAATTATCTATCTGCAAC
CTAAAGCATGCAAGGGTAATTGGTTGTTGAGTGCTCCATGTTTTACTTGAATAGCCTGCTCTGATGCTTAGAAATGCATC
CCACTCTGTGGATGCTGAGTTTCTATAAAACATTTTTAGCAAATACCACTGCTTAATAAATGGGCATCTGTAGACCAGAT
TTTTCTATAAGAAAGGATGGGGTAATAGAATTTTTTATTG
>M00285:128:000000000-BF978:1:2108:25276:14822_1:N:0:46
CTTCCATCTATCTTTCCCTATGTTGTCTCGTTCAACCACAGGGGATGCAATATACACCCAGCTACTTAATTCCCCTCACG
CAACACTCCAGTGCTCCAATTACTATTCCTCAAGACACAGCAATTCATCCCCACTTCCCATAATCAGAGACGTGCAGTAG
GCAGCATCTGCTGGAAGAACTCAGCAGGTCGAACAGCATCTGTGAGAGGA
>M00285:128:000000000-BF978:1:2108:22387:14822_1:N:0:46
GTGCCTCTCTCATTGCTGCTTGTGTGGGCAAGACCTGATCTTAATGATCCACTTTGAGCATGGAGCAGTAAGGTGTGTAT
GTGGCTTGCCTTGTGGATGTGAAGACCCTTCTGTCCATCGTGGTCACGCCTCGGCTCTCTGCTTGCCCACGCCCTGGATC
AGAACACACTGACCTCTCCCTCCCTC
>M00285:128:000000000-BF978:1:2108:22673:14825_1:N:0:46
ATGCAGATCCTCCATGAGATTTTTTTTATAGTTGCAAATCAATGTATTTAGCTTCTACAATGCTGTTTTAACCAAAGAGG
AAATCTGTTGATATGTCAGCGATTAACTTTTCAGGAGTAAGTGGTACACTTAACATACTGTTACCAAAAGTC
>M00285:128:000000000-BF978:1:2108:25828:14826_1:N:0:46
CATGATTTCCCTTTCACAACCATGCTGACTTTGCCCAATTACCCTGCTATTATAATAGCTTCTAGCATTTTCCCAAATAC
AGATGTTAAGCTAACTGGCATGTAGTTTTCTGCTTTTTGTCTGTTTCCATTTTTGAATAAAGGAGTTATATTAAAGATTT
TCCAAACAAATGGAACCTTTCTTTGAACCTAGGGAATGTTGCAAAATTAAAATCAATCATCAGCTAGCTCACCAGCTACT
TA
>M00285:128:000000000-BF978:1:2108:10387:14829_1:N:0:46
AGAGATTGAGTCGTCTAGGACTATACTCACTGGAATTCAGAAGAATGAGTGGGGATCTTATGGAAACATATATAATTATG
GAAGGGATAGATAAGATAGGTGCAGGAAGGTTGTTTCCACTGATAGGTGAGACTAGAACTAGGGGACATCGCCTCAAGAT
TCGGGGGAATAGATTTAGGATGGAGATGAGGAGAAACTGCTTTTCCCACAGAGTAGTGAATCTGTGGAATTCTCTGCCCA
GGAAAGCAGTAGAGGCTACCTCATTAAGTATATTTAAGACACTGTTAAGTAGATTTTTGC
>M00285:128:000000000-BF978:1:2108:25724:14829_1:N:0:46
GGGTGATTATTTCCTTCTGCAACAAAAGCTAATTCTGCACAAACTAGTGAGTGACCTTGGTCTTTTTGTTGCCTGTGGCC
AGATTTTGAACTTGGGCAACACAATTATTAACTGAGATATTTGTGAAGCTGGTCACAGGAAAACACCATCATCACAAATT
TAAGGTTCTAATTCTTGACACAATAAAATCACAGTATTAATAACTATCTTCAAACGAGTGGAGTTTCAACCAGAAAATAT
AGGCAAAAGTAGCCAAGAACTACACTAATACATAAAAATCTGATGAG
>M00285:128:000000000-BF978:1:2108:22280:14829_1:N:0:46
TTATTCACCAAGAATATCCTGAGACTCTCTGTCCTATGAGCTGCAACTGCAGAGCAGGTGGATTGCCCTGTCTCTTGCTG
TTGGGATAGCAGTGACCCTTGATTGTCTGGGCCCTGGCACATTTCAGGATGGAGGAGCAAGCATTAGCATCTTCCAACTT
GCACTGTACTGCTACTTGACTGATGTATTG
>M00285:128:000000000-BF978:1:2108:6477:14832_1:N:0:46
CCACTCAGCAACAATGGTCGGCATTGAGAAGAGCAAATCTTGGGGCTGTCTGGTTCAGGTTTTGGTTGGATCGATGTGAC
CTAAGGTTTTCCTGTGCAGGTTTTTCCCTGTTAAATCTCAGCAATGTATTTTGAGAAATGGCTGTCAATGGAAATGATAG
TATGTAGAGGTGTATAACAAAAAATATCATGCAAAATTAGAATTATCCATTATGATAATTATAGTG
>M00285:128:000000000-BF978:1:2108:27148:14832_1:N:0:46
GTCACGTAGCTCACTCCTTTTTTTGCTTAAACAGGTCTCTCTCATGGAATGCCGAAGTCCATTTAACACAACTAATTTTG
CAGTTATTGTCTGTGGCCACACAAAACAATTAATTGTGTCCAATAAAATCTCACAAGCAAGAATCAGATAAATAACTGGT
TAGCCTTTTTATGTGGTATTGGTTGAGGGAAGAGCATTGGCCAGAATAGCTGGTGCAAACGTGCAAAATATCTTGAAAAA
TGTGCACAATATCCTTAACTGGCATAACTTTCACTCTA
>M00285:128:000000000-BF978:1:2108:20080:14835_1:N:0:46
AGCTAGTCTGACTTCAATGGTTGGTAAATTGTTAGAGTCTGTTGTTAAGGATGCTTTGAGGTACTTGGAAGTACATGATA
AAAAAGCCAAATTCAGCACAGTTTCCTTTAGGGGAGATCTCGCCTGCCAAATCTGTTGGAATTCTTTGAGGAAGTAACAG
GCAGGATAGACACAGGAAAGGCAGTGGATATTGATAACTTGGACTTTCAGAAGGCCTTTGACAAGGTGCCGCACATGAGT
CTTTTAAACAAGGTAGGCGCCCATGGTCTTACAGGAAAGGTACCTGCCTGGATAGAATAT
>M00285:128:000000000-BF978:1:2108:25813:14835_1:N:0:46
CAAGTTTTCACTGTATCTTGGTATATGTGACAATAATAAACCAATTCCAATTTACCAATTTCAGTGTGGATAGTATCGAG
TAACCAGCTTGGGCCTGTGAGGTATGAGTCCTGATGCCGCCTGCCGACAATCGTGGTGAAAGTTGAACAGCTGCCATTGT
TAAGCTGATCGCCCTCATTGCGAGGTTCCAGAGTAGGTTGTGCAGAGGACTCATGAGATGGTTGCTTGAACCGTTTGGCA
TCAAAACAGTGGATAGCACTGTCTAAAATCAACCAGTCATCTGACTGAGAAAAGATCAC
>M00285:128:000000000-BF978:1:2108:17072:14837_1:N:0:46
ACCTTGATTAATCACCTGCCTGTCCATCTTGCCATCCTGATCACGCACTAACTTCGACCTATTTTTATTTAACTCCTGCC
TTTCTCTATCTACTTTTACCCTAATATTCTGGGTCCCATCGCCTGCTTGATTAGTTTAAACCTTCCCCAACAGCTATGTT
AAACAATCCCGCCAGGACTCTGGACCCTTTTGAGTTGAGGTGTAACCCATCCTTGCAGTATAGGTCGTCCCTCCCCCAAA
AAAGGTCCCAATGGTCCAGGAATCTGAAGCCCTGCCCCCTGCACCAGTCAGTAAGCCACC
>M00285:128:000000000-BF978:1:2108:21778:14839_1:N:0:46
ATTTTGTGTTAATGTAGAATTTGTAAATCACCAGAGAGCATGAGGGTGAGAAATTCATAGGGTGATTTATACTCTCAGAG
ACTCAATGAAGCTCTGGAAAGTTTATGTAATGAGGGAAAGAGAGAGGGCACTTATGCAAACTCACTGCGCCATAAAGATC
TGGCCTATCACAGCTGGAATATTGTGTGTCGTTCTGGTCACCACACAATGGGAAGGATGTGAATGATTTGGAGAGGGTGC
AGAGAAGGTTTACCAGAATGCTGCGTGGGATGGAATGTTTCAATATTGAAGACAGACTGG
>M00285:128:000000000-BF978:1:2108:2743:14839_1:N:0:46
TATATTTCGTGGTGCTGAGTCGTTTGGTAGCAGTTATTTAACTGCACCTCTTACCCCAGAAATGGTAATCACTGATATAG
CAACAGAATTCTTATTTGGCTAAAAGAGCGTTTGATATGCTAAAACCATCGATTTGCCACTTT
>M00285:128:000000000-BF978:1:2108:28800:14842_1:N:0:46
AATGATCACTGTCTCCCAGAGGCTCACCCACTAGTAGATCTCTCACCTGTCCCGGTTCATTTCCTAAAACCAGATCCAAC
ACAGCATTCCCTCTAGTCGATTTGTCCACATACTGCTCCAGAAATCCATCCTGGACACACTTAGCAAAGTCATTCCCATC
CAAACCTCTGGCACTGAGCATGTCCCAGTCTATATTCGGGAAGTTGAAATCACCCATTATTACAACCCTATTATCTTTGC
TTCTGTCGAAGCACTGCCTGCCAATCTGCTCCTCTATATCCCTACTGCTACCTGGGGGCC
>M00285:128:000000000-BF978:1:2108:9068:14843_1:N:0:46
TTTCTAATCCAGACGAATCGATCCCTGCAGTACTATTATTATTAGATCAATTCAGTGGTTTTTCTGGTTATAGACTAAAT
CTTAATAAGAGTGAACTTTTTCCACTGAATATGAAAACCTCAGTTTATAGCCAG
>M00285:128:000000000-BF978:1:2108:8107:14843_1:N:0:46
CCCTATCCAAGCTACCAGCACCACAGCCATTCTAACCTTTTGCAGCCCAACAATTACAAGGTCATGGTTTACCAAATATC
ACATGAGCAAAAACATGATTGGCAACCAGTGCTTTTGACAATGCATCCTAAGCGCCCCCCCCCCCCCGCATCACCCCAGT
GGTCCTTGTTGTCAAAAGCCTGTTTTCTTTTTTTTAAATGGCAAAAAAATTGACCAAATATCCCCAAGTAAAATTTGGCC
GAATGTGTGCCATTGAGAATGTGGCAAACCCGTTCAATTTGAAAATAAATCCCCCCTATT
>M00285:128:000000000-BF978:1:2108:4134:14843_1:N:0:46
CAACGAATCTTCTCTAGGTTCAGGTATGACATAACATCCTGTAACCATTGAGCACGAGTAGGCGAAGTAACTTCCATCCA
TTTAAGCAACACAGCTCTCCTGGCTTTGAGAAATAAAAGAGTGATCATTTTGAATTGTTTTTTTTTAAAAAGGGAGAGTA
TGGTGAATCTACAAGTGAAGACTTATGCATATCGATAAGGACAATGTGTCATCACTACAGATCACGTGAATCAGAAATCA
CTAGAGAAAGCCAAGACAAGCTTGCTCCCTTTTAGCTTTATACAT
>M00285:128:000000000-BF978:1:2108:5927:14844_1:N:0:46
CTCTGTTTGATGTTATGTTATTTTTATGGGACGAGCACCTGAGGAGGACAGCATCTCGCTCCTATGCATACTATGTATGT
ATATGGTTCTGACAATAAACCTGATTCTGATTCTTAAAAAAAAAACAAGCATAGGCCCCTCAGGCATTTTTTATCTGGCT
TTACCACAGAGCTGCATTTCCAGAACTAAATGCACATATGCACACCACCCATTAAATTGCATACAGTAAAATCTGACAAT
CCAGTATGCCTGATACTTTGGTGAATAAAAGCTGACAGATTTT
>M00285:128:000000000-BF978:1:2108:27058:14844_1:N:0:46
CTGCTGAGTTTCTCCAGCATCATTGTGTTTTTCATCTCGATTCCAGCATCTGCAGCCCTTTGTTTTTCTAATTTAGCGGG
GCAGGCACAGTAGTGTAGCAGTTAGCATAATGCTATTACAGCACCTGCGACCCAAGTTCAATTACCGGGGCGGCACATTA
GCATAGCGGTTAGTGCAACACTGCTACAGTGCCAGCGATCGGGGTTCGATTCCCGTTG
>M00285:128:000000000-BF978:1:2108:20744:14845_1:N:0:46
GAAGATTTAGTTAGTCCCCAAAATACATCATCTTTACTTTTAAACGTATTTACTTTTTTGAAATACCTGTTAGAGTAATG
TTGTTGCTCATCACAATTCTTTGGAATGCCTCAGCTGTGCCTTCCTCCACAGCATAGAGTGTGTAATGAGTTATAATGCC
ATTGGGTATAGCAGGCGGATCCCATGATATTAGTATTGATGTGGAGGTGAGATTTTTATAAGTTATATTCCGCACTGAAC
TTGGTACTATAATACCAAGAAGAAAGACTTAGTCAA
>M00285:128:000000000-BF978:1:2108:19877:14846_1:N:0:46
CCTGAGGTTTACAAAGTCATGAGGGGCACAGATGGGATATATAGCCAGAATCTTCCTCCCAGGAAAGGGGCTCTAAAACT
AGAGGGCATGGATTTAAGATGAGAGAAGAGAAATTTAAAAGATGTCTGAAGGGGTAAGTTTTTCTACATAGGGTGGTAAT
TACCTGGAATGAGCTGCCAGAGGAGGTAGTGAAGGCA
>M00285:128:000000000-BF978:1:2108:25230:14847_1:N:0:46
GGTACATGATGTTTAGCATGGTCTGGGTGTGCTGACACGCCTGTTTCTGTGCTGTATGACTGTATGCACACAGCACATAC
AGAGCCCTAGCAAACCCCACCACTGACACAAAGCTCTCACATAACACACGACACTTGCACAATTCACAGGCACAGCAGAC
ACACAACACATAACACATGAGCAACACAGGCAGCAAACACTAACAACACGTACATCATGCACAACACACA
>M00285:128:000000000-BF978:1:2108:11339:14851_1:N:0:46
GGGTATACTGTACTCTATTGGCAAAAAGTGGCACCGATTCAGGACTTAGATTTAGCCTTCAGATTGTTGCTTGTAGCTTT
CAAGTCATGCATATAGACTCCTGATCAATCCCATTTGTCTGCAAGTTGTTTCGGTCA
>M00285:128:000000000-BF978:1:2108:24382:14851_1:N:0:46
TATCTGACACTTTTGATGGTTTAGGTGGGATTTTTCAGATTAGTTACCATGTAAATTTTAATAATATGCCTGCTGTCCAA
AATGCACTTACAACCTGGGAGAAAATTGCACAGTATCAATAATACATTAATTTCTCATGGAAAGCACTATATTGCAGATC
AAAGAAGCAACTCTGCAA
>M00285:128:000000000-BF978:1:2108:2421:14851_1:N:0:46
GTGCACTATCCTGGATGTGTGCAATTCTAACAATATTGAAGCAGCTTGGTACCACCTAGGGAAAAAGTTGGCTGCTTGAC
TCACATCCCATCCGCCACCTTAAGTATTCAATCTCTCACTAGTTGCACCATGGCTATGGTGTTTGCCATCTGCAAGATGC
ACAGTAACAAATCACCAT
>M00285:128:000000000-BF978:1:2108:27981:14852_1:N:0:46
CAAGTGGCCAGATAAGCAAATGATATGTAGAACTTTATTTACAGTAATAAAACTGCCTTACTGCAATTATATGTAGGCTG
AGTGAGATTGCAGTTGTAGTATTGTATACAATAGTGGACTATCACCTGGTAGCACTCACATCTACTGTGATGAAGTGCTT
TGGGAGGTTGGTCATGGTTAGAATTAACTCCTGCCCAAGCAAGGACCTGGACCCACTGCAGTTTGCCTACGGCCACAACA
GGTCTACAGCGGATGCAATCTCACTGGCTCTCCACTCTGCTTTGGAGAACCGAGACAAC
>M00285:128:000000000-BF978:1:2108:2684:14855_1:N:0:46
CAAGACTGAGCTCACCAATCATACTTTTAATCTTGTAGCATTTCTCACATTTCTTTTTTTCTACCAATATGGATAATTTC
CAAATTTTCCCACATTATACTTAATATGCCAACCCACCTAACCTATTTACATCTCTTCATAGCCCCCTTGTGTCTACGTT
CCTAACATAGCATCAGCAAAGTTAGTAACTATACCCTTGATGCCTGCATCAATTCACCAGTTAGTAAACACATTTAAAAA
TTTGCAGGACAAGTTAAAATGAAATTCCATTGGAATTAAGTAAATTACTCAAGCTTATA
>M00285:128:000000000-BF978:1:2108:20171:14858_1:N:0:46
ACTCTGCTCATAATTTTGTTTTATGTACATATTCCTAATTCCAGTGTGATGTGCATTTCCAAAGACAGACAATGCACTGA
GAATTTACTGCAAAGTTTTTTTTGTAAGTCCCATCATCTGTATAGTTTGTTATACTTGTTAGATTTGTGAGAAAAAGTAA
GCAGTGGCTCTGTTGAGGGGAATGCTGTCTTGACTCAATTCTACTCACTATTTCTAAAATACATATGTGACCACACTGAT
TTGTATTCTCATAGGCTGAAGTTATAAACTACTGCCTGATTTTTTAAAATGTGCTTTACT
>M00285:128:000000000-BF978:1:2108:11113:14858_1:N:0:46
AGGTATGTCCTATTAAGGACAAAGGTGGGAGGATGTGCCTGGAGGCAGCAGAGGTAGGGGAGGTACTAAATGAATACTTC
TCCTCTGTATTCACCAAGGGGAGGGGCCTTGATGATGTGACGGTGAGTGCTGACAAGGGTAATGGTCTTGAGTATGTAGC
TATAGAAAGGGAGGAGGTGATGAAATTGTTAAGTAATATCAAGACTGATAAGTCTCCAGGGCCTGATGGAATATTCCCCA
GGCTGCTTCGGGAGGCGAGGGAGGAGATTGTTGATCCGCTGGTGAGG
>M00285:128:000000000-BF978:1:2108:25460:14860_1:N:0:46
GTTTTTATTGCTCTTCATTGTATTTCTACCATTTTTGTAAAATGCTGACCCTTGTTTTCAACTCCCCATTTGGTCTTGTC
TCTCCATACTTCTGTAATCTCCTCCAGCTGTATAATGTCTGTGCTCTAATTATGGCTTCTGCATCATCCCAACTTTATCA
TTGTCAACTCTACCATTGTCAGCTCTTCTTTCAGCCGACCCTCTGCAACTTCCTCCCAAATCATCTCCTTTCTTTCTTGA
AACTTTCCTTTGACCAATATTTTGGTCATCTAACCTAAATACCCTGTTCTTGTTTGATA
>M00285:128:000000000-BF978:1:2108:27477:14861_1:N:0:46
CTAAAGAATTGTGACGTGAATTGGACAAAATGTAGTCAGTGATTTACTAAAGAATTACATAACTTATTTGTTTCCTCACT
GCATGCCTCTAACTAAAGTCGCTAACTGAAGATCCCCTCTGCT
>M00285:128:000000000-BF978:1:2108:18163:14862_1:N:0:46
TTTTAGCTTATAAAACGCTGTTTTTGGCAAATAGGAAATCTATTGCTATACCTGCGATTAACTTTTCAGCGGTAAGAGTT
ACACTTAAATAACTGTTACCAAACGACTCAGCACCATGAAATACATACACTCCAATTGTTTTCCTGTAGATACTCCAGGC
GTTTTCCGTAGAAAGTGGCAAATCAATGGATGTAGCTCTTAAAACGCTGTTTTTAGCCAAATAGGCAATCAATTGCTATA
TCAGTGAATAACGTTACTGGGGTTAGCGGTACACTTAAATAACGGTTACCAAACGACTC
>M00285:128:000000000-BF978:1:2108:9431:14862_1:N:0:46
CGATAATGTCCAACCATTCCAAAAAATCTTCTAACAGTCCTGGTACCTGTAGGAACAGGGAATTCAGATATTACTTGAAC
ATTTGCCTGAATAGGGGCTGACTTGCCTTGACTTACAACATAACCAAGATATGTCACAGTGGCATGGCCAAATTCACTTT
TAGCCAAATTGA
>M00285:128:000000000-BF978:1:2108:20509:14862_1:N:0:46
CGTTTGGGAACATTTATTGAAGTGTACCATTTGCCACTGAAATGTAAATCGCTGATGTAGGAACAGATTGCCTGTTTGGC
TAAAACAGCGTTTTACAAGCAAAATCCATTGATTTTCCACTTTATACACAAAACCCATTGAGCATCTACAGGGAAACTAT
TGTAGTGTATGTACTTCATGGTGCTGAGTCGTTTGGGAACATTTATTTAA
>M00285:128:000000000-BF978:1:2108:23401:14864_1:N:0:46
CTCTCTGCCATCAGATTTCTGAATGATCCATGAACCCATGATCCACATAATTCCTTTTTTTTGCACTATTTACTTATTTT
TGTAATTTATAGATTTTTATGTCTTTGTACTGCACTGCTGCTGCAAAACAACTAATTTCATACC
>M00285:128:000000000-BF978:1:2108:21289:14864_1:N:0:46
ACAAAAAAAAATTAAAAACTACGGAAGTTTAAATTAAATACGCAGATTAAATTAAAAACGGCCGGTAAATAAATAAATAG
TTATTAAAATGAACGTGCTAATGGCGGGCAGTTAAAGTGCTGGTGCA
>M00285:128:000000000-BF978:1:2108:18610:14864_1:N:0:46
GATCTACACTCTTTCCCTACACGACGCTCTTCCGATCTGAACTACACTCTTTCCCTACACGACGCTCTTCCGATCTGAAC
TACACTCTTTCCCTCCACGACGCGATTCCAAACAAATTAACCAACGTTTCCTCCAAGACCACACGCAAAACAAGAATGCC
AAATGGTCACGTGGAGCCAGCGTGAAAATGTGGTAGCGATACATACACGGAAGACGGACGGATCTAGGGAGACTTGAGAA
CACATCCACTGAATCATGAGAAAGACGACACATACACACGGTACAACTGGACATCAGCAC
>M00285:128:000000000-BF978:1:2108:6996:14866_1:N:0:46
ATTTTTAACCCATTCTTCCTCCCTCCATTCCCAATTTTGTTCTGAAATTGTGCAGATCCTACCTGTCCTCTACCCTCCTT
CCTACTATCCTCCCTCTCATTCTGGATCCCCTCTCCCTGCAAATTTAGTTTAAACCCCCCAGAGCAGCACTAGCAAAGCT
TCCTGCAAGAATGTCAGTACCCCTCCAGTTCAAGTGTAACCCATCCCGTTTGAACAGA
>M00285:128:000000000-BF978:1:2108:13637:14867_1:N:0:46
AGTCATCCTCTTAGTCTTCACATACGTCTAGAACACATTGGGGTTTTCCTTAATCCTACCCTCCAAGTACTGCTTATGCC
CCCTTCTAGCTCTCCTAAGCTCCCTCCTGACTACCTTGTAAACCTCCAGAGTTCTCGTCCTGTATCAGAATATGAAGAGG
TTTGCCAGGTTTGAGGAGGGATTTACTTTGCCTTAGTCGGTTTAGCAAAATTGCAGATGTGTTTGGCAGAAATGAGTTTA
CAGTTCTGTAATATGCATCTGCAGAAAAAATCATCTCTGTATTTATACTAACAAAGGTC
>M00285:128:000000000-BF978:1:2108:5651:14868_1:N:0:46
CTTCTACAGGTTAGGAGCAAAGTGAATTCCATAACTTTGTTTCATAGTATCTGCCACTCTGAAGAGCATCCAAAATGTGG
TTGACCACGCAAACACCTGTGTCCTTCTACAGGTTAGCAACAAAGTGAACTCCACTGGACTACTCCAGAAATCCATCAAC
GGATTTTAGTAACAAACACAGTTACTGTCCTTCGACATCGACAGAAGATCGGAAGAGCAACGTCTGAACTCCAGTCACTC
CGCGAAATCTCGTATGCCGTCTTCTGATTGAAAAAAAAAAACAACATAAATAGTCATATT
>M00285:128:000000000-BF978:1:2108:2942:14869_1:N:0:46
GTAAGTTTATCATTGTCTACCAGCTGCAGACACAGTCTGGCAAGTATGCACTTCAGCACATAGCTAGCTCAGACAGTGAT
AGTGCAGCTAAACCACTCTTGGTTATTGACATTAAAGAACTCCCAGCAAGAGTACATTCTGTGCTCTTGCTATTTTCAGT
ACTTAAGTATTTATTTTGAACATAGAGGAAGACTGATTCATCATTTGAGGGAGTATGGCAGGTGGTACTCAGCAGGATGT
TGCTGTGTCCATGTTCTACCTTATGCCATGGGGCCTGGAGCCAGTGCTGAGGACTCCCAT
>M00285:128:000000000-BF978:1:2108:8303:14869_1:N:0:46
CTTCACATCCTTCCTATAATGTGTCGACCAGAACTGAACACAATATTCTAAATGCAGCCTAACTCGAGTTTTATAAAGCA
GCATCATCACCTCTCTGCTCTTGAACTCAATCCCACGATTTATAAAAGCTAACATCCCATAAGCCTTCTTAACTGCCGTA
TCCACCTGCGAGGAAACTTTGAGTGGACTGAGGATATGAACCCCCAGATCCCTCTGCTCCTCTACACTGCCAAGTACCTT
ACCATTTACCTCATACTCTGCCCTGGAGTTCGTCCTCCCAAAGTGTACCACCTCACACTT
>M00285:128:000000000-BF978:1:2108:6217:14869_1:N:0:46
AGCATGTGACAATTATATAATGTCAACAACTGTCCGAAAATATTTTTTATTAGCATGCAGGTGCGAGTTACAATCTATCT
GTAGTTGTTCCCAACTCACGACCAGAAGCCGCCTCCCCAGTCAAGAGACCATTTGGAATTATTTCCCACATCTATATCTG
ATGATTTCATGTCACGAACTCAGATCTTCTCTCTCCGCAGATACTAAAAGGTCTGACGCCGATTTTAGTGTTCTCCTTTA
TTTAAGGTTTCCAGCAAATATCCCTTTGTATCTCACATATCAGGTATTTCTTTGGTTTTC
>M00285:128:000000000-BF978:1:2108:18416:14870_1:N:0:46
GGCAGTGCTAAGCACCAACAAGCAGAAATAAATTTCATACACTGTGTATTCACACAACTAATCTACCTGGATAAAATTTT
GATATGCATTGCTAGTTGCTCTGGATGGATTCACTC
>M00285:128:000000000-BF978:1:2108:19320:14871_1:N:0:46
TCAGTCTGCAACATACAGGTACAGGAACTGATGCTATCAGATAAATGTTAGCTAGCACTAAACTGAAATGAACTGTCAGC
TTTTCATCTGTAAGTTTCCGGAGTTAACAGCTTTTCACAGAAACACTAGGTGGTGCACATGAACAATTTATCATCAGCGA
ATCTATACA
>M00285:128:000000000-BF978:1:2108:25747:14871_1:N:0:46
CGCTCTATCTCATACTCTTGCCCTCATAATCATTCTACTCCTCTCTCTTACTCATTAATTCACTCTCACCTATTCACACT
CTCACTCCACACTCCATTTTCATGTTCTCATGCTCTTTCTCTTTCATGCACAAACAACTTAATCCATTAAAGTTTGCACT
TCACAGATCAAAAGCTACAACCAGTAATCAGGACTGTTATCATCTTCACACAGATGCACATTTCTCAGGGAAATCCTCTT
ATCAAACCTTACACACATATTGAAAACTCCTCCACACCCAGCTTCCAAAATCTGAACAAC
>M00285:128:000000000-BF978:1:2108:3726:14872_1:N:0:46
GATCTACACTCTTTCCCTACACGACGCCCTTCCGACCTCAACTACTCGCATTCCCTCCTCGGCGTGTATCCAAGCTAGTT
AGCCCAACTCCCGTACAGAACCTGCTACATCTGTTAGGAGGTCAGGCTCCTTCCGTGTCCTGTATCGAGGAGCTCGTTAT
GGCACGCGTCTGACCTCCCGTCACGCCACTCGCTCGTCTGCTGTTTTCTGCTTGGAAACGCGAGCGGCCGTCGCCAGACC
AGGTTGCGTTCGCCGGGCGACAGCGCGCTACCACAGAGTCAAATGGCAGTGCGTAGCGG
>M00285:128:000000000-BF978:1:2108:21098:14874_1:N:0:46
ACCAACTAGTTTGGATCCTACTGGTTAGTGTCCAGTTGAACTTTAATAGTGTGATCTGACCAGGAAACAGTAACAAACAT
GATTTTCTGATTTCTCCTCGTTATCATATTGCTCTATGTGTACAAATTGCCTGCTCTGATTCCTACATCAGAGCAATCTG
AAATGTCCCAAGGTTATGAAAAGTACTAAATAAGTCTTTTTGTTCTGGTGAGA
>M00285:128:000000000-BF978:1:2108:20544:14874_1:N:0:46
ATAGGTTAAGTGGATCAAAGGTCTCCTAAAAAGAGTGTGATGTGGGAAGGTGTGAACTTCTCTATTTTGGCCAGAAAAAT
AAAGCAGAAGCACATTATCTAAATGTTGAGAAGCCAGAGGTGCAGAGGGATCAGCGTGTGCTAGCGTACAATTCGTATAA
AAG
>M00285:128:000000000-BF978:1:2108:18208:14876_1:N:0:46
GACTGACCTTTTCTGTTTTCCTTTATGTTGCCTGACATTGTGGGTGTAATGAGCCACTGAAGTGTAGTTGTGGGTCCTTG
AATCAAATGTTCACTGGTTAACTGTTGAAGCACCGCAACAGGTGCAGTCAGTTTCCAGATGCATGGATATACATTTAGAG
AAACGTACAAAAAACTTTTCATTTTATTTTTACCATGCCTTTTTGTTTTCTCCTCTCCTCTCTTCCTCAGGAAATTGTCA
TTTCCTTGATGTTGTTCCATTCAGTGGTGGGTTTCAGTTGATATTATTCCAATATGAACT
>M00285:128:000000000-BF978:1:2108:15962:14877_1:N:0:46
AGATCTGAGTGCAGAGGAAGTGAAGATCGAGTTCCTCTTCGTAGGTGGTCCCTTTCGATCGAGGATGACTTGCTTCTCCT
CTCGTTTAGTGGTTCTGAGATGGCAGATAAGGTGGGTGTGGGAGCTGCAGACCCTTCCACTGTTGGATGGGACAGGTTGG
ATGGGTGGACGCTTCTTCCACAGCTTACACAGGGTCTCTGTGAGCCCCCAGTACATGGACTCGATCCTTCTCCACTTCGA
GTGGCCATGAGCCAGGAGT
>M00285:128:000000000-BF978:1:2108:24643:14877_1:N:0:46
GGAGTACCATTAGGAAAGCAGTTGTAGTGTATGTATTTCATGCTGCCGAGCCGTTTGGTAACAGTTATTTAACTGAACCT
CTTACCCCTGAAAAGGTAATCTTGATATACCACCAAATTTCTCAATAGGCTAAAACAGCGTTTTATAGGCTAAAACCATT
CATTTGCCAGTTTCTTCACAAAACACATGGAGTATCAAAAGGAACGCAGTTGTAGTGTATGTATTTCATGCTGCTGAGTC
GTTTGGAAACATTTAGTTAAGTGTACCCCTTACCCCTGAAAGGGAAATCTTGATATATC
>M00285:128:000000000-BF978:1:2108:21192:14878_1:N:0:46
TTTAAAGATGCCATTTGACTGCATGGACTATTTCATAGGCTGCCAACTAGTGGGAAGGTGATAGAGTAACAAGTTTGCAT
GGAAATTATAGAGATGTACGAAATCCCTATAATAGTGATAACAGACAACATTGATTATCTTATGGATAGAGAGAGTAGAG
TAAAAGATCAACAAGAGCAAAACTTCCTTGACCTGTGAGTTTCCAGCCCAACAAGTAGGGGTGTTACTATACTTGTTTTT
GGTGTTTGGGGTTGGTCAAGTGGAGCTGGTATTAGTTGGGAAACATCTAGAGAACAAC
>M00285:128:000000000-BF978:1:2108:6253:14884_1:N:0:46
GTGCCATCTCACGGACTGAGATCCCAGTGATGGATATCGAATTTCCTTTGAGATTACACAATTAGAAATGAAATGGAGAT
TGCAGTAACCACGAGGTTTTGACTAAAGGCAGGAGCTGTCCTGGGAAAAAAAGGTCAGTTCTCAGTTCTACACCCTTCCT
CATTTATGTTCAAGGTAGCTTAACATTTAAAAGCAGCAAACACTTGCCATTAGTCACCTAGGGATCATGCCCCTTTTGAT
CTATTTAATGAGCTAATTTAAAAATATTTAGTTTAATTGGATCGTAGGGAGTT
>M00285:128:000000000-BF978:1:2108:26123:14887_1:N:0:46
NNNNNNNNNNNNNNNNNNNNNNNNNNNNNNNNNNN
>M00285:128:000000000-BF978:1:2108:2942:14888_1:N:0:46
CCCAAATGTGATGCCAAAAATCAGTCAAGTTGATTAATGGAATCTTGACCTTAAAGGAAGTTTAGTAGTCCTTCTCCTAA
TAGCGACTAGTTTAAATCTTGTACCTGTCTTTTTTCAATAATTATTTGTAGCTGTCTATAGGCACCCTATCACTATCACT
TACCCTCACCCACTATCACCACCTTGTGCCCACCCCACCTCCCCTCTTTTGTCCGCCTACCACTGCTCTGCTTTTCCCTC
CTATATATTGCACTTCCCCTTCTCCTCTCTCGGAAGAGCACACGTCTCAACTCCAGTCAC
>M00285:128:000000000-BF978:1:2108:5850:14888_1:N:0:46
AATGCGGCGACCAGAACTGAACACAATATTCTAAGTGCGGTCTAACTAGAGTTTTGTAAAGCAGCATCATCACCTCTCTG
CTCTTGAACTCAATCCCACAGTTTATAAAAGCTAACATCCCATAAGCCTTCTTAACTGCCCTTACCACCTGCGAGGCAAC
TTTGAGTTAACTGTGGATATGAACCCCCAGAACCCTCCGCTCCACTATACTGCCAAGTACCTTGCCATTTACCTCATACT
>M00285:128:000000000-BF978:1:2108:15111:14889_1:N:0:46
CAACAAGTTAGATCGTGAGGTCATAGTCCATCTCATTGTATAAGGGAATTGTTCAATAGTCTTATCACAGTGGGGTAGAA
ACTGTCCTTAAGTCTGGTGATACGTGCCCTCAGGCTCCTGTATCTTCTCCCTGATGGAAGAGGAGAGAAGAGAGAATGTC
CCGGATGAGTGGGGTCTTTGATTACGCTGGCTGCTTCACCAAGACAGCGAGAGGTAAAGACAGAGTCCAAGGAGGGGAGG
CTGGTGTCCATGATACACTGGGCTGTTTTCACAACTGTCTGCAGTTTC
>M00285:128:000000000-BF978:1:2108:13934:14890_1:N:0:46
GGGAGCTGGGAGTTGGGACTAGGAGCTAGGAGCCGGCACAGGGAGCCAGGAGCCAGTGCTGGGAGCCAGCACAGGGAGCC
AGGAGCCAGTGCTGGGAGCCGGCACAGGGAGCCAGGAGCCAGTGCTGGGAGCCGGCACAGGGAGCCAGGAGCCAGTGCTG
GGAGCCGGCACAGGGAGCCAGGAGCCAGTGCTGGGAGCCGGCACAGGGAGCCGGGAGCCGGCACAGGGAGCCGG
>M00285:128:000000000-BF978:1:2108:23187:14890_1:N:0:46
TGAATTTAAATGTATCTTGACTTCACTTTCACACAAGGTCATTGTCATGAAAATGATACATACCTTTACTATGCATTCCC
CCCTTTGGCCCTTTTATAAGTATTAGGCCTGTCTTCAGATACTTTCTCAAATCCAGCTTTATTGATTTCTCCTGCCACGA
TCAGATGTTTATATTTACTGTGAATTTCAATCAAATTCATAACCTATCTTGTAACATAGAAAGAATATGACACTTTACCA
TCTGGTAAATCTCTGAAATTAATCCATGTTAGCCTGTTGATACAACTTATTGTTTTTCAC
>M00285:128:000000000-BF978:1:2108:17790:14891_1:N:0:46
CAAACTTTCCCCTTGAAAACTCCTCCCCCTCACCTTACACCTATGCCCTCTTGATCTGGTGGTCCCTACCCTGGGATGGA
GATTCCAACCATGGACCCTCTCTATGCCTCTCATGATTTTATATACCTCCATCAGATCACCCCTCCACCTCCTTCGCACC
AAGAAGGCAATCTCTCCCCACAACCAAAGTCCTCCAATCCAGGTCACATCC
>M00285:128:000000000-BF978:1:2108:24488:14891_1:N:0:46
GATCTACACTCTTTCCCTACACGACGCTCTTCCGATCTCGATTACACGTTTTCCCTCCTCGACTCCCTTCCGACCGAGAA
ACCACCCTTGCCCTCCCGGACCCGACTCACAACAAAACACACTCCCTCCCCCCACCGCACCCTACAGACAACCACTCGCA
CATCATAGCAAAATATGAACTCTCCGACGGGAGATGGACTCACGCACCATGATGTTATTGCGATCATCACAGTCATAAAG
CAACTATGCGTATATCGTGACAAGATCATATTGCAAGCTCGCGGTACAGCGAAAGAGCT
>M00285:128:000000000-BF978:1:2108:12665:14893_1:N:0:46
CCACTAGTCACAGCCCTCCAATCCGAGGGCACTCCCTCCACCATAACCCTCTGCCTTCTACAGGCAAGCCAATTTCTTAT
CCACGCAGCCAATCTCCTCTGGATACCTCGACCTCTGATCTTCTGCAGAAGCCTGCCATG
>M00285:128:000000000-BF978:1:2108:19251:14893_1:N:0:46
ACCTCTACTTGCAGCTATTAGTTTGAATAAAAGAGGCATGGTAAAGCATCCAAAGTGCCTTACTTTTCTTTCAAGAAATG
CCTCACCTCAACTTGAGCCTTGCACATGCTGGTACAGTCAAGAAAGGAAACCCATGAGAAATTACACATGTAAACTAGTA
TATACAATACTGCAGTGTCCCATTATGTCTCCTTGTGTGTATTTTGCATAGTTTAAGTTGCTTAAACATTTCCTAAAAGA
TGGAATAAATTATCTCAATTCTGTTGGAACTAAGAGTTTGAGTAGGCCATGAGGTCCATG
>M00285:128:000000000-BF978:1:2108:20049:14894_1:N:0:46
GTATATTATTGTACATGACACACATCAATTCATCCCAAGCCGCACAGCATACCGTAGCTATTAAAATGAACTGAAAAGTA
TGAATCACTCTCTCAAGGGTTTTATTGGATGGAAAAAGATTTCCCCACGATTACTCTATAAAGGTCAAATGTTCTCTACA
CAGCGACATAACCCATTTTCCCTAAAGAAAAGATCGATACAGCTAAAGCTCTTAAACACAGAATATCCTGACCAAGACTA
AAGACTTTGCATTTTAATCCAAAGCATTTAATAGGTCATGTATTTTGCAACTTTCAGCC
>M00285:128:000000000-BF978:1:2108:26893:14894_1:N:0:46
GATTGATCAGATTCCAATCAAAATCTAAAAAATATTTCTTCAATATTTTCCCTATTTTAAAAGGAGACAATATCTGTTTA
TAAACTAAAATATATCAGGCTCAAAATGGTCACAGATGATCA
>M00285:128:000000000-BF978:1:2108:23808:14895_1:N:0:46
GGACCGCAAGAAGCTGCAGACAGTTGTGGACACAGCCCAGCACATCACGGACACCAGCCTCTCCTCCTTGGACTCTGTCT
TTACCTCTCATTGCCTTGGTGTAGCAGCCAGCATAATCAAAAACCCCACCCACCCAGAAAATTCTTCTCTCCTCTTCTAT
CCGGTAGAAGATACAGGATCCTGAGGGCATGTGCCACCAGGCTTGAGGACAGCTTCTACCCCACCAAGACTATTGAATGG
TTCA
>M00285:128:000000000-BF978:1:2108:18947:14897_1:N:0:46
GGAAACTGCAAAACCCAGTACTCCATCCCTGGACTCCAGTGTGGGAGTGCAGTAGGGATGATGCTTGTCATCCATTGTCT
GGAAGTTAAGAACTATCACGCTTCAATATGTTCACATGAACGTCTTGGACATCCCCCATATTTATAGAGTTAAATATCAC
ATGGAACAGTACAGCACAGGAGCAGGCCCTTCAGCCCACCACATCTGTGCCAACCATGGTGCCAATCTAAGTAATCCCAT
CCACCTGCA
>M00285:128:000000000-BF978:1:2108:11244:14897_1:N:0:46
AGTCTGCTTTGATCTACCGAATGACTGCAAGAAGTCCCCAGAAACAAAGCAAGTTGTACTGATGAAATTGATTTCCACCC
CCATTATGGCACAGGGCCTACCATATCTTGTTCCTGCTTTGGCACTTCAGGACCATCACATTGCTTAATTTGTTCTGACC
TGTTTTGTTGCAGGTGTCATTTCTGAAAACCTACCTTAAACCCATGGTTTTTGGGGCCATTCAGTATCTTTATGGATATA
AGGGGTAATGTGGTGACTTGTAGTTCCAGGATCCTACAGATAAAGTCCACTTCAGTGTTT
>M00285:128:000000000-BF978:1:2108:6089:14898_1:N:0:46
GTCAGCAGAACATAAGAAATAGGAGCAGGAGTAGACCATCTGGCCCGTCGAGCCTGCTCCAGCATTCAATAAGATCATGG
CTGATCTGGCCATTTACTCGGATCCACCTATCTGCCTTTTCCCCAGAACCTTTAATTCCCCTACTATGCAAAAACCTGTC
TAATCATGTCTTAAATATATTTAATGAGGTAGCCTCCACTGCTTACCTGGGCAGAGAATTCCACAGATTCACTATTCTTT
GGGTAAAGCAGTTTCTCCTCATCTCTTTCCTAGATCTATTCCCTGAATCTTGAGGCTATT
>M00285:128:000000000-BF978:1:2108:16034:14899_1:N:0:46
CACAGGTGACAATTTTGTTCCAGGTCTGTCATGTTAGAATTCCCAAGTGGACATAAAATAGCTGAATGTAGTTATGATTT
AATTTGCTGAATAGAATTGTCAACACCCAGCCAGGAGGAGATGGTCATATTTGTGACAATTATCTGTTCTTGCTGCAGTG
GTGGTTCAGTGTTATGATGTACAAGTAACTAATAAAGATATCTTATCTAAATATGTATAAACATCTGTGCAACTAGGAAT
ATTTAGAATTTTTTTTCTAAATGTCAACATTATGGTGTACATTCAACTACATCACTTTCC
>M00285:128:000000000-BF978:1:2108:7868:14899_1:N:0:46
TGCTTTGACTGTGGGAGAGGCAGCTGATTATTAAAAGGTAAAACAAGCAATTTTGAAAGCCTATGAGTTTGTACCGGAAG
CGTACAGACAAAAGTTTAGGGATTTGAAGAAAACTTCAGATCAAACATACATGGAGTTTGCCAATGGAAAG
>M00285:128:000000000-BF978:1:2108:3884:14899_1:N:0:46
TCCCGCTGATCCACTCCGCTGTTGGGGAAACATGGTGTTCTGTTGTTCTGTTATGGATGTTGCCCATTCCCTTCTTTCTC
TTCATTTGTCATTTTCTATCCCTACATCATATCCTTTCCCTTGCTGACGTCTTCCTTTCCTGACCTACTCCCTTCTTTCT
CTTGCACATTTATCTTTCTCGCCTGCATGTTTCTTACTTTCTGTCCCAACAGGCAATTACCTCTGTCCGGCCTGTGATCC
GACCCAGTCGGATACCTCGTTTCCGACATTTCAGCAAGAGTGTTA
>M00285:128:000000000-BF978:1:2108:26278:14900_1:N:0:46
CCCTTCACGAAACCATGTTGACTTGGGCCTATCTTACCTTGCAAATGTCTATATATGTATGACTAGTTGCATCACTGCCT
TGTATGGAAGCTTCAATGCACAGGATCGAAAGGGGCTGCGGAGGATTGTAGACTCAGTCAGCTCCATCACAGGAACAACC
CTCCCCTTCATCGAGGGCACCTTTAAGAGGTGGTGCCTCAAGAAGGTGGCATCCATCATTACAGACCCTCACCATGTCTT
CTTCACGTCACTACCATCGGGAAAGAGGTACAGTAGCCTGATGACTCACGCTCAATGTTT
>M00285:128:000000000-BF978:1:2108:26974:14902_1:N:0:46
ATCTGTTATATTCAGGGATGAAAACAGGAAGCATTTCTTCACTCAAAGGATAGTAGATATCCAGAACTCATTTGCAAAAG
CTTGAAGATTTATGGGGTTCGATGCCCTTTCATGACTCCTATTGGTAGATTTTGGATAAAATTAT
>M00285:128:000000000-BF978:1:2108:16349:14902_1:N:0:46
TTAATTTAAAAAACTCTGTTTTAGCCAAATTGGAAATCTATTGCTGTATCAGCGATTAACATTTCAAGGGTAATAGGTAT
ACTTCAATAAATGTTACCAGTCGACTCAGCAACATGAAATACATACACTACAACTATTTTCATGTAAATACTCATGGATC
TTGTGAAGAAACTGTGAAATGAATGATTTTAGCTTATAACACGCTGTTTTAGCCTAATAAGAAATCTGGTGATATATCAA
GATTACCTTTTCAAGGGTAAGAGGTATAGTGAAATAACTGTTACCAAACGACT
>M00285:128:000000000-BF978:1:2108:24046:14903_1:N:0:46
GACTTCATGCCTTTGCAAAATGAAACACCGAGGAATATTGTGATAAGGAAATTGGGGCATTGCCTCATATATGTTAATTA
TGGGTTAACTGAAGCACCGAACGTTATAGAACAGAAAC
>M00285:128:000000000-BF978:1:2108:3930:14907_1:N:0:46
ATCCCTTGGTACCTCAATGCTGTTAAGGGCCCTACCATTAACTGTGTACTTTCTCCTTTTATTTGACCTCCCAAAGTACA
ACATGAAAGTGCGCATCATATTGCATTGGAGAACAGTTTATCAGAGATAAGAAATGCCACAAACACATGAGGACCTGTAC
AAGGTGCCACAGGAAATTCAGCAACCTCACTAGGAACCATCTTTCTTTAAAAGACTAACCTGGAAAAACAATTATAAATG
CAATTTAAGGACCAGCCAGGTCTCGTGTCCTGGGCAATGGTTTCAATGTGGGAGTCATG
>M00285:128:000000000-BF978:1:2108:19455:14907_1:N:0:46
AAATCAAGGGCCATGTACTCAGAATCATGACAATTCCAGCATCTGCTGTCCCTTGTGTCTCTAAAGGTTGATTACATTCT
TGAGAAAAAAATAATGCTCCTCTTCACTGCCTTAGGTGAGGTGACCCCCGCCTTTATTCTGAATCTATAGTCCCTGACTC
CAGATATCTACATGAAAGGGAAATATCCT
>M00285:128:000000000-BF978:1:2108:14678:14907_1:N:0:46
GAGCACTTTCTCTATATGAACCAGATTATGTTTCAGTTCAGCCACGATGCTGTGGAGATGCACCGACCTGATCTTGGGTT
CAGGTAGGAAAAAGCAGGAACAGCAGCGCGTGCACACACCATGTGGTCCTCCCAGCCTCTTCCATGGCTCAACTGCATGT
TAAACCTTGCCTTGGAAAATATCTAATGCTAGTAATCTCTACCAATTTAAATCATAAACCCTATCTTTAGACA
>M00285:128:000000000-BF978:1:2108:15696:14909_1:N:0:46
CCTCACACAGCATTGACAAACAGTTTACAATAGTGTTGTCCAGGACTATTGCACCAGAGTGGACCTCGGAAGAGGAGGAC
AGGGTCTCTGCGGAACAGTCAAAAATTTAGTTAGATGGTATCTGTCAGGGCCCCCCCCCATACTATAAGTGGCCTAAGTG
GTACACATGGTTCATTCAGGCTACTGAAAATCATTTGGGCCTTGCATTACAGCATCATCTACTGAGGTACACAGATACTT
TAACCCTCATCAGTATCATCCACCTTCATAAGCACAA
>M00285:128:000000000-BF978:1:2108:24117:14909_1:N:0:46
GGATATGACGACTGTTTGGAAAAAATTGTAGTTTAGCCCAGAGGAAAAAAAATGAAAAAGACACGACACCCACAACCCCC
AACAGCCCACACACTGACCCAAAGACAGCCAGAAAAAACCCCGCAAAGACAACATAACACATATCACATCATTCTAGGAG
ACCAAAAAAACTAAAAGAACAGAAAATGAACACATAAGTCAACCAGAACAAGACGTATTCTAAAGAAAAATGTACAACTA
GAGAAGAAGCAAAGGTCTTTAAAACAGACTAAACAGAACAAGACACGCAATATAAATGCT
>M00285:128:000000000-BF978:1:2108:13033:14910_1:N:0:46
CCCTACACATCATTCTCCGCACCTTCCACCACCTTCAATGGGATCCGATCACCAGGCACATCTTCCCTCCCCTCCCGCTC
TCTTTCCTCAGGGCTAGTTCTCTCTGAAACTCCTTTGTCCACTTGTCCCTCCCTGCAAATGACCCTCCCGATATTTATCC
CTTTCATGGCGTTAGGAGCAAAACCTGTCCCTACAA
>M00285:128:000000000-BF978:1:2108:18615:14910_1:N:0:46
TATCCTTTTGCTTTTTGAAACCACTATTTTCCTTCCTACATAATAAGTCCCTAAAATTTAGAAATATTGATTGAAAAGCA
GTAGAAGTCATTATGGGGTCATGAAGTCTTTTCTTTCTACATTTTATTAGATGCAGTATGCATTCTGCCTTATAAGGGAG
TGTCTTCTCTATGTGTTGTGTCAATTTAATTTACTGTGTTTCTTCTGTCTATCCTGTTAATACACTGATACAGGTCAGCA
AGCTATTCAGTTTCTCTCTCCTAGCTGTGCCTGCACATGGATTACTGCAAACCATGAACT
>M00285:128:000000000-BF978:1:2108:24551:14911_1:N:0:46
GATCTACACTCTTTCCCTACACGACGCTCTTCCGATCTGATCTACACTCTTTCCCTACACGACGCTCTTCCGATCTGAAC
CACACTCTTTCCCTACTCGACGCCGCTCCAAACGCAAATCACCTCTATGAGTCCCGGGATGGAACCCTGACCCGAACTAC
GCTACAATACCATTAAGAGAACGGCCACCCAATCAGTCGTTAATCAGGTCCGAAGAGCGACGGAGCTGAGGAGGAGTCTG
ATCTGACGCACGTAGAGCACACGTGTGCGCTGTAAACTCTGTGCAGAAAATAGAATGCTG
>M00285:128:000000000-BF978:1:2108:7150:14913_1:N:0:46
GACAACATTTAAAAGACACTTGGACAGGTACATGGATAGGGAAGGTTTAGAGGGATATGGGCCGAACACGGGCAAATGGG
ACTAGCTCAGATGGAAATCTTGGTCGGCATGGACCAGTTGGGCTGAAAACCCCGGGACATTTGCTCTTCTCCCCTTTACT
TCACACAGAAGATACAAAAGCTTGAGAAAATGCACTGCCAGGCTCAAGGATGGCTTCTACCCTGCTGTTATAAGGCTCCT
GAATGGTTCTCTAGTACAATGAGATGGACTCCTGACCTCACAATCTGCTTTGTTATGACC
>M00285:128:000000000-BF978:1:2108:18426:14915_1:N:0:46
CTTGGGACCTTGTTTTTTTTGAGCCTCTTTTTAGCCTTTACTGTTACCTTCAATGATGTGTGCACACATACACCCAAGGT
TTCCTTTTTCCTTCACCTCTTTCCTCTCCGTGCTTCCCTATATTAAATGTCATGTATCACATGTATGCCTCTTTCAATAG
TCTGCCTAAATGTTCATCTGTCTTTTTAGTAACCTGCAGATTTTAAAATTATTGGTCTGCATTCCCA
>M00285:128:000000000-BF978:1:2108:17845:14915_1:N:0:46
GGTAAATTAGGAAGTAACACACGTTAGCAAGATTGAGTTCCTCCAGCGTCATTCTGTTTTTCATTTTGATTCCAGCATTT
GCAGTCCTTTGTTTCTCTCAATCTTTAGCAAGATTAATACTTGAGAAAGCATTTCCAGCAAAGCTCAGAATTATACTGCC
TGATAAAACGCATAGGTGGTTCAAATCAATTGCAGAAGCTGAGAAATTCTTGTCAGATTAGCTCTTAACTTTGGCTGTTA
AGAAATCTGCTGGCAATTCACTGCTTTAATGTTATACTAAGTGCTTTTCTTATTGGTTA
>M00285:128:000000000-BF978:1:2108:26806:14920_1:N:0:46
AGAGAAGCAACTCTAACCCATAGCTTCCAATAAAACAGTGAATGATAGCCCTGAGTTAATGAATGCTGGGAGCTCATGAC
ACCACAGAGCTGTCACATTGACAAGATATAGTCTTCAAATACAAAGGAAAACTGCAGAGCTAATTCGATGTTTTTGAGGG
GTGCACAGTATTTCTTATAGGGTTATACATTTGGATTGCTTTCAAATCTGATAACTTTTCCATCATGCTCACCTCAGCTG
TAGTAAAGTCATGTGGGACATTGGAAGTAAACATGAATTATTTCAGCATGGAGGAAACTC
>M00285:128:000000000-BF978:1:2108:7612:14921_1:N:0:46
CTGGATGTGGGGCACAGGGTAGCTGTCAGCAGTCGTGGCATCATTGAGCCTCCTGTAGTCTCTGCAGGGTCTCCAGCCCC
CCGCTGCTTTGGGCACCATATGGAGCAGGGATGCCCATGGGCTGTCGGAACGGCGGATGATTCCTAACTCCTCCATCCTG
CGAAACTCCTCCTTGGTGAGGCGGAGCTTGTCCGGCGGGAGCCTACGGGCACGGGCGTGGAGCAGAGGTCCCTGTGTGG
>M00285:128:000000000-BF978:1:2108:2498:14921_1:N:0:46
ATGTGTTGGTATCTTCCTGAAGCCCCCCTGGTGCTCTGACCTGAGGTCACGTCTGCATCCAATTTCTCATTGCTTGTTCC
TAACTGCACGCCAAGTCCCGGCAAAACATCTCAGCAAATTCCTGACTCCCTGCCAAAGGGGATCTGGCCTTCCCTGGACT
GTGGGAATGCAGCTGTTTATACAGCCAGTTGTAAAGCCTTCCAGAGACATACAGCAAGGTC
>M00285:128:000000000-BF978:1:2108:16432:14923_1:N:0:46
AACATTGTAGTTATATATCTTAACCTGTAATGATTTGTTATCAATAAAAAGATTGAAAAAGAAAGAAGTTTATAAAATTA
TGCAAGGTGCAAATAAGGTCTAGGCAGCATCTTTTTCCCAGGTCGAATACTAGAGGGAACAGCTTTAAAGTTAAGAGTGG
GAAAATTTAAAGGAGAAATGTGTGGCAATTTTTTTTTAAATACAGAGAGTGGCGGGTGGCTGGGATGGGCAGAACGGAAG
AGGACACAGCTGAAATCCCAGCACCCACCGGAACCTCGCATTACGGTGTTTGCATGAAA
>M00285:128:000000000-BF978:1:2108:8920:14923_1:N:0:46
ATGATGAAGGTGCTCAAGAAAATGAGGTGAGAATGTGACAGATGCAAGAATAAAAGACTGACCTTGAGGATGTGTGAATG
ATTACAGAAAATAGTACGGAGAGTGAAGTGTGGGAACTAGAATGCATAAGGCAAAGGAGCAGATGTTGGCCGTATGGCAG
GTCAAATGTGTTTCACCATTCAAAAAGGCATGTTTGCTCTG
>M00285:128:000000000-BF978:1:2108:11807:14924_1:N:0:46
GCCCATCACATCCACACTGACCGATGGGCGCCCATCCATATCAATCCCATCTTCCAGCACTTGTCCAGCAGTCTTCTGTG
CCTGGTCGAATCCATTCGCAGCACTGCTTCCACCACTCGCCCTGACCGAGTATTCCAGGTATTCACCAATCGGTTCCTCT
CAGATTCCCTCCAGATCTCTTTCATTTTAAATATATGTCCTCCAGCTGGTGGGCATTGAAAACAGGCTATTGTGTATTGT
CCC
>M00285:128:000000000-BF978:1:2108:21330:14925_1:N:0:46
AGGTCTCACCAGGACTGTAAAAGAACAATTTTTCAACTATACTCACCCAACCAGAATCCTGCTACAAGGTAAAGCAGCTT
TGTAAAATGCACTGAAAACTTAGCAGCAAGGAGGCAGCAGTGGCCAGCTGAGACCATGCTGCAGCTCCTACTTTGCTCCC
ACATTTATCTGAAGTCAACATGTTTAACAGT
>M00285:128:000000000-BF978:1:2108:14372:14927_1:N:0:46
AAACTCCCTTTTCTAAAAGGCCATGCAGAGGATTGCAAACATTAAGCTCAATTTGTAAATGTTTATTTAATATTGCAGAA
GAAGATCTGCTGAGATGCTAAGCTTCGCAGAGT
>M00285:128:000000000-BF978:1:2108:23045:14927_1:N:0:46
ATCTAGGACGAGCTCCTGGACTCTGTTCACCTCACACACCTGAGAGAGGAGAGGAAGGAGCAGGACTGTGGACCTAGAAA
TAGGAGACCTACCTGGATACTGGGTGCTTACCAGGGTATCAGGCACTTACCTGGATATCAGACACTTATGTGGCTATCAG
GCACTTACCTGG
>M00285:128:000000000-BF978:1:2108:7756:14930_1:N:0:46
AAATATTTCACAAATAGTGCAGTGCAGTCAGAAGTACAGACATCACACAGAAATAGTGAACATTTCAAGTAGACAGTCAT
GGACCCAAAACATTAACTTTTTCACAGCAGAGATGCTGCCTCCCAGGCTGAATGTTTTCAATGTTTTGTTTCTTTTTCAT
ATTTCCAGC
>M00285:128:000000000-BF978:1:2108:28084:14931_1:N:0:46
TTGCACAGAGGAATCTATCCAGTTTAGATTCAGATTCCAAAGTATCCAACTTTTTCACATTCTTAAATATATGATGAATG
GATGACTTATCAAAATTCGTTATAGTATTCTATTCCTCCGACAGCTTTTGCTGAAATAATGGACAAATGAATGCCACATG
AACCAGTTACATAGTTGTTCTCCAATATCTA
>M00285:128:000000000-BF978:1:2108:28878:14931_1:N:0:46
CCAAATTTAGACTACTGTGTGCATCTCTGGTCACCTACCTACAGGAAAGGTATTAATCAGCTTGAATGAGGACAGAGAAA
ATTTATAGGGATGTTGCTGAGACTTGAGGACCTGAGTTACAGGGAAAAGTTGAATAGGTTAGGACTTCATTCCCTGGTGC
GCAGGAGAATGAGGGGAGATCTTATAGAGGTATACAAAATCATGATGGGTACAGATACGGTGAATGCACACAGGCCTTTT
CCCCTCAGGTTGGGTGAGACTA
>M00285:128:000000000-BF978:1:2108:8299:14932_1:N:0:46
AACCTGTACCTGAACGCCACACAACCACAGCCAACCCAAACCTGTTCAGTCCAAGGAAGTAATCTGTTGATATCCAACTT
TACACCAGTGAGTACGATCGGGTGCCACCACACGTGGTGTTAGGTAGCCAGGATCTACTCTACATGCACAGTAATTACAA
TGTAGCTCAATGGAGATGTTATTTGAAGCACTTATCAGTGATCTTCAGTGGCCAATAGTTACTACATAGAGTCATGGAGT
TGTACAG
>M00285:128:000000000-BF978:1:2108:16669:14932_1:N:0:46
CGTTTCTATTAGGTCCCCTCTCATTCTTCTGTACTCCAACGAGTACAGGCCAAGTGCCGACAGTCGCTTATCATATGTAA
GCCTTTTCATCCCAGGAATCATCCTAGTAAATCTCCTCTGAACCCTTTCCAACATCAGCACATCCTTCCTAAGATATGGG
GCCCAAAACTGTACACAGTACTCTAAATGAGGCCTCACCAGTGCCCCGTATAGCCTCATCAACACTTCCTTGCTTTTATA
TTACTATACCCCTCGAAATAAATGCCAACGTAAATGCCAACTGCACTTTCTCTGTAACT
>M00285:128:000000000-BF978:1:2108:19683:14935_1:N:0:46
ACCCTGCACCCCTCACTGTAACACTGATACACCCCCACCCCCCCCCAGTAAACTAACGCACACCCTGCTCCCCCCCCCAC
AACACTAACAAACCACCCCCCCCCCTCCTCGTAACAAAAAAACCCCCCCCCCCCCCCCCCCCTTAAAACAAAAAAACTCC
ACCCCCCCCCCCGCAAAACCAAAAACACACCCCAACCCCTCCCCGTACAACCAACACGCACCACACCCCCCCCCCTACCA
CCCAAACACCCCCCACCCCTCCCCCTCTACACACCCTACAAATCATCACCACCCTCCAC
>M00285:128:000000000-BF978:1:2108:13108:14936_1:N:0:46
ATCACAAAAGGTATCCCAGACAGTTATATGGATGTCCTGGTGAGCTGTCGGTATTGGGTCACTAATAGTTCAACAAATAT
GTTTCTCTCTGTCAGGGTGCTTGAAGTTTGTGAAATTTCTCTCAAAACTTGCTGGTCCTTGTGGATTGTATGATCCTCGG
AATGGGGACAAACCAGAAGCTCAGATTTCTGATGCCAGAGAGAGAAGGTGATTGTGGGAAGTGGGGCAGAACATAGAACT
AGAGGGAAGATAGGAATATACTTGGGTACTGGAGT
>M00285:128:000000000-BF978:1:2108:14663:14939_1:N:0:46
GAAAGGGAAAGGTGTTGGATATTGGGATATCTTTGAAGATGTTGGAAAGTCGCGAAAATAAAAACAAAAATGAGGTGTTA
CCACTATCAATCTGCACACTGCAAAGCCCCACCTGAAATGTGAGCGTAGTCATTGCTTTGGTCATTGAAGTAACAACTAG
AAAAACTAGACAAAGCTTTGGTTATTCTTCAACTAGTAACAACAAGAAAAGCTTTAGTTATTCTTCAAACATTGCAATAG
GATTTTCCACATCCATTATAAAGGTTAGAAAAGCTTTGATTGAATGCCTTACTAAAGTAT
>M00285:128:000000000-BF978:1:2108:11595:14939_1:N:0:46
GTTGTCATTCATTTGAGATATCTGTTTGGACCACAAACTTAAGAAGAGTGAACTCAAAATTATTGCATAACTTTTGTCTT
TTCTGCATCTCATTTTGTCTGCCAAGTCTCTCTGCCCTCTGCTGGGAAATAGTACATAACACAAAATTATACTTGTTGAG
CACTGGTTTAAAACTACACACGTCATTCACACAAGGAGGAAAGATTGACAATGGTAGAAAAATAAGAGAAGAGAATATTT
AGTCAATATTAATAACCATGCCTTTTGAAACTATTTGTCAGGAGACCTATGTAGGAAGG
>M00285:128:000000000-BF978:1:2108:8358:14939_1:N:0:46
TCTGGGAGAACATGTGCTGGGAGACCTGTGAGTTGGAAGGTCTAGATTGCTACTTATGTCAATTGTAGGATCTGCTGTAA
TGGAAGGAGGTGGAAAGGTAAAAGGATTTGTAACCACCAATCATTGAATCACAGAAAAGTCATGACACAGGAGGCCATTT
AGCCTGTCATGTCTGCTAGTCAGGAAAGAGCTTCCCTGCCTTATCCTACATTTCATCACATCCCACTCCTCTTTTTCTGT
AGATCGGAAGAGCACGTCTGAACTCCAGTCACTCCGCGAAATCTCGTATGCCGTCTTCTG
>M00285:128:000000000-BF978:1:2108:28364:14940_1:N:0:46
TTGTTATGAATTTCCTACAGAGACGTAGTGCAGAAAGTGGCAAATCAATGTATTTCCCATTTAAACGCTGTTTCTGCCAA
CAGAAATTTCTTTTGTTATGTCTGCAATTAAATCTTCAGGTTGAAGATGTATTCTCAAATGGCTGTTACAAATCGACGCA
GCCCCACGAAATACATCTATTGCAATTGATTTTATC
>M00285:128:000000000-BF978:1:2108:10579:14942_1:N:0:46
CTCCGGTGCTGTCTGTGTGGAGTTTGCATGTTCTCCTTGACTCAGGTTCTTCTGTTTCCTCCCACATCCCAACAATGTGC
AGGTCAGTAGGTTAACTGCCAACTGTAAGTGGTAGAATTTGGGAATGTGGGGAGAATAAACTGGAATTAGTATAGGAGTA
GTGTCCGTGGACGGTTGATGGTTG
>M00285:128:000000000-BF978:1:2108:2157:14943_1:N:0:46
TGACTTTATCTCCCAAATTTTTTTTTTGTCTTCTCCCAGGAATACTCGAGGTCACGTTCCCCCCAGCGTCAACATGACTC
CAGCCGAGAAAAGCAGCTCTTGGTGACAGAAAACAGACGGATAGAGAAGCTCTTCAAGGAAATGTGCGAATCTCCAGTGC
TCA
>M00285:128:000000000-BF978:1:2108:15437:14943_1:N:0:46
GCCGAGTATTTTGGTAATAGTTTTTTCACTGTACCACTTCCACTGAGAAGCAAATCGCTGACAAAGCAACAGATTTCCTA
TTTGGCTACAACAGCGTTTATTAATGTAAATAAAATGATTTGCATTTTATACATTAAACTAATGATGTAACTATTGGTAA
ACAATTATGGTATATGTATTTCATGGTGCTTAGTCGTTTAGTAACAGTTATTAGATTGCACATCTTACTCGTGAAAAGAT
AATCGCTGATATAGCAACAGATTTCCTATTTGACTAAAACAGCGTTTTTTAAAGTAAATC
>M00285:128:000000000-BF978:1:2108:4116:14944_1:N:0:46
AAGTTACTATTGAATGGAAGGTGATTTGCTGCTCCCCTGCTGGAGCTGGTCACTTTCTGGCACTTAGGTGGTACAAATGT
TACTTGCCACATATCAGCCCCAGCTTGAAACTCATCCATGTTTTGCTCCATGCACAGACCTACTTCATTTACCAAGGAAT
TGTGAATGTAACTGAACACCATGCAATCAGCAAAGATGGAAGAGCACACGTCTAACTCCAGTCACTCCGCGAAACCTCGT
ATGCCGTCTTCTGCTTGAAAAAAAAAACAACGCAAATATACAAGTCGTTACAATTAAAC
>M00285:128:000000000-BF978:1:2108:9953:14945_1:N:0:46
ACTTAAGAAGAGTGAGAAAAGGAAATTAGGAAATTATAGATCAGCGAGTTTAACATCTGTTGACATGAAATTAATAGAGA
ATATAATTTGGGATGAGTGGCTCAATTCCTTGAAAATTTTCAGTCACTCAGAAAAGATCATCGTGAAGTTGTAAAGTGTA
GACCATACCTCAGAAAACTGATTTAATCTCATGAAAAAGTGACTAAATCAGTGGACAAATCTTATTATGTTGTTTAAATG
GACTTCCAGAAGGTATTTAATAAACTCCCTCACAAAAACTGTCAGTAAAGATTGAAGCTC
>M00285:128:000000000-BF978:1:2108:2133:14948_1:N:0:46
GGCGGATTATTATCTGAATGGTGTGGAGTTAGGTAAAAGGGAGGTACAAAGGGATCTAGTAGTCCTTGTTCATCAGTCAC
TGAAAGTGAATGAGCAAGTACAGCAGGCGGTGATGAAGGCTAATGGAATGTTGGCCTGTATTACGAGGGGAATTGAGAAC
AAGAGCAAAGAAATTCTTTTGAATTTG
>M00285:128:000000000-BF978:1:2108:7711:14949_1:N:0:46
TACTCTATGACTTGCATGACCACCAGTAGTGGAGTGACTGTCAGGGATGGTTTGAGGACTTGTGGGGGCGGTGGTGGAGG
ACCTGGGGCAGAGTTGGGGAGAGGTGTTGGGTGTGGCTCTATAGGGAGGTGTTAATGTGCAGGGGATTACACCGAGAGAG
G
>M00285:128:000000000-BF978:1:2108:12874:14949_1:N:0:46
CCTTTTATCTTTATTTGTTGCAACTAATCTGGGAGCAGGATATGGGGGAGACAGTTAGAGCAGTGATGTGCTCCGTATGC
AGTATGTGGGAGGTCAGGGTCAGCACAGTTGACCCTGGTGACCACACCTGCAAAAGGTGCGTCCAGCTGCGGCTCCTAAC
GGACCAAGTTAGGGAATTGGAGCAGCAGCTGGACGAACTACGGAGCATTTGGAAGGCGGAGGCAGAGATAGATCAGTTAT
AGGGAGGAAGTCACACCGATAAGACAAGAGGAGGGTAACTGGGTAACTGTCAGGGGAGGG
>M00285:128:000000000-BF978:1:2108:11224:14950_1:N:0:46
AGTAGACTGCAGAGATTCTCAAGCCATTATAGGGTTGCATTTCCATCCAAGGTCCAGGCATCAATCCGCAAAGCTTCAGC
CTTCTGCATCACAAAATACAGTGGTTTTTTTATTATATCAAAAGGAAATGTCAGTGAAATGACCAAAACCAAATTGCATA
TACTGCCTACTACTATTTCTTTAAAATATAGTCAGACAGCAAAATAATTTAAATTAATTTACCTTGATTACACAATCAAA
ATCGTATGATTTAGAAGGTTAAGATAGTGCTGTCAATATGTCTGAAGAATGATGAAATAT
>M00285:128:000000000-BF978:1:2108:16647:14954_1:N:0:46
GTGGGTCAGGCAGCATCTGTGGAGGGAAAAGAACAGTCGACGTGTTGGGTTGAAACCCTTCACCTAGACCCCAGAACTGG
ATGCAGTCAAGATTAAAGGTCTGGATCCAAAATGTCAACTGTCCATTTCCCTCTACAGATGCCTCCAGACCCGCTGAGTT
CCTCTAGCAGCTTGGGTAGAAAGTGTGACCTGTTTGTGTTTGAACATGAGAGATAGTTTGCTCTGTGAGTTGGAGCATCA
TCTTGAGTTCTATCCCCTGCACTCTGATACAGAACCCAGCAAATAGTAA
>M00285:128:000000000-BF978:1:2108:15119:14956_1:N:0:46
AGCGAGGAGAAGACTGTGGGTGATGTATATATCGACTTCAATGAAGCATTCGTCAAGTTCCCGTTGGTAGGCTGATCCAG
ACTATTGGTCACACTGTGACTTGGTAGATTAGGATTAATTTTGCTTGTCCACGGAAGACAGAATATAGTGGCGGAGCAGC
TTTACGCTAATGGAAGGTCTGTAACTAATGGTTTCCCACAAGGATCAGTGCTGGACCGTCCCTTGTAAGTCAACGACGTA
TCTGTATGTAAATATAGTCGGTATGTGCGGTA
>M00285:128:000000000-BF978:1:2108:21571:14958_1:N:0:46
TCTCATTGTACTGTCCTCAATTTAGGATAGCCAGGCTCCTCAACATGCTGGACTCCCTCCAGAATTCATGCTCCACAGTT
CTATTGCTAATATGTTTTGACCAATCTATATGCCCATATTTACTGCAGTGTACTTCTTACATGCATTTCCATAGAGAAAA
CTCCCACCACTGTTTTCTGCCCATTAGTACTTCAATAGTTCCATCAAAACTCATT
>M00285:128:000000000-BF978:1:2108:6338:14958_1:N:0:46
CTTCAGCCGGAGGGTGGTGAATCTGTGGAATTCATTGCCACAGACGGCTGTGGAGGCCAAGTCACTGGGTGTAGTTAAGA
GATTGGTGAGGGGGTTAAGATGAGAAGGCAGGAGAATGGGTTGAGAGAAAGTAAATCAGCCATGATTGAATGGCAGAACA
GATTCGATGGGCTGAATGGCC
>M00285:128:000000000-BF978:1:2108:9246:14959_1:N:0:46
GAAAAGTTAAACGACAAGAAAATAACAATATAAATGCTAATCTAACGGCCCTTAACATCATGAAACCCTTCTGGCTCCTC
TGCAGACTTCTGGAATGGTTTAAGAGTATGACATGCATCTGCCAATGTCTGGATTTCTGTTTATAACGAGGAAGCTTGAT
GAGGGCAGTGCAGTGAATGTAGTCTATCTGGATTTTAGTAAGGTGTTCGATAAGGTTCCTCATGGCAGGCTTCTTCAGAA
GGTCAGAGGTCGAGGCATCTAGGGGACTTTGGCTGTGTGGATCAGGAATTGGCTTTCCTT
>M00285:128:000000000-BF978:1:2108:25309:14961_1:N:0:46
AATGCTATCCATCATTTCATAACTCCAGAACAATTGCTAACAGTGTTATGACTTCTATTAGTGCATGTTCAGGAAATGTG
ATTATTTTGATTTGTTGCAGAAAAATGTATATAGCAGTAGGTAGTTTATTAATTACAAGATGTATGGAAAGACCTTGTAC
CTGAGGCACGTTATTATACTAGCTTTTCCTCTCTCGCCCTAACCCTAGAACTTAATTATTGCTGTAAGTGTGCTAGTCTA
TTGGTACTTAACATGTGTCTTAGAGCATCTG
>M00285:128:000000000-BF978:1:2108:26192:14961_1:N:0:46
GCCACCTGTCAGCCCAGTTCTGCATCCTATCAATATCCCCCTGTAAGCTCCTACAGCCCTCCACACTATCTACCACACCA
CCGATCTTGGTGTCATCTGCAAACTTACCAATCCATCCCTCCACTCCTTCATCCAAATCATCTATGAATATAACAAAGAG
TAGAGGCCCCAGAACTGATCCCTGCTGGACTCCACTAGTCACAGCACTCAAATCCGAGGGCACTCCCTCAACCATACCCC
TCTGCCTTCTACAGGAAAGCCACTTTTTTATCCACAACGCCAACCTCCCCTGGATACCTC
>M00285:128:000000000-BF978:1:2108:10144:14962_1:N:0:46
CATGCTAAGTTGGCGCCAGAAGCATAATGGCACTTGCGGGCTACCCCCAGAACATTCTACGCAAAAGATGTATATCACTG
TGTTTTGATGTACATGTGACTAATAAAGAGATCTTATCTTTATTATAGTTTAAGTTTAAGAGTTTAAATACAAAGTTCAA
GAGGCATTTGGACTAGTACTTGGATAAGATAGG
>M00285:128:000000000-BF978:1:2108:12933:14964_1:N:0:46
TCATTCCCTTAATATCCAAAGTTCTGTCAATCTTCTTGAATATACTCAGTGACTTCCCCTTCAGGGTTCTTTCAATGAAC
ACTAATGGATTCAATTACCTCTGGGTGGAGGAATTTCTTCCCACCTGTCCTGAATGGCAGACCCTTTATTTTGAACTGTA
>M00285:128:000000000-BF978:1:2108:19134:14967_1:N:0:46
AGAGTTTGAAACAATCAGTAATTGGCATGTCTTGCAAAATTTCCAATTAAGTTAAGTAATTTTGGAAGTAATAGTTAATT
GTACTCTTGCACTTCCTATCTCCAGGGTGATTCATTGTTTTCCTGCTAATCCATGTCAGAATTTTGTCTGCCATACTAGT
CATGTTGATGC
>M00285:128:000000000-BF978:1:2108:26114:14969_1:N:0:46
CCCTATTCACACAGTATTTCTGCGTTTGCTGACTTACATTGCCGCTTCGATAAGCAAACCATTGATCCTGAAATTCTTGT
CCTTGTCTTCAGCCTCACCCTGGTCTTGCTATGTCCGAATCCATGATTTACTTCAAATCTAGCACCTGCCTACATACCTC
CACTCCCTCAATTCTGTCCTTTTGCATATCCTCTATTTTAATTGCACCTCTCCTGGTTGCTTAAGCTTTCAGCTGTCTTC
CACTTAAATTTTTTAAAAAAAATTTTTTTTTTTTTTAAATTTTTATTTACAGCGTGGAA
>M00285:128:000000000-BF978:1:2108:6053:14970_1:N:0:46
CTGCTACACCACTAAAAACCCTGTGTGGTTTCCATCATGGTCCCTGTAACAAGAGCCATCCACAACAAAATATTTTTAAT
CTTCGTCATCCAACGGTTCTGACTGTAAGTCTGCTCTTAATTTTGCAAATGTCAGCGTCTCCCTCACACACTCATTGAGG
ACTCCTTAATAGCTCAGTGGAACATAATCAGCTATGTTACTTGTGGTACACCTTTCTATAGTTATATCTGGAAATGTCAA
TAACATCCGAAATGCAACTA
>M00285:128:000000000-BF978:1:2108:8902:14970_1:N:0:46
CTGAACCACTTGTACATAGTTTTTCTTCCAGTTTGTTTACCAATTATCTTTGGTCTGTGTTGTCTGCTTATTGATCCTTC
ACCCATTGGTAATTACATTCCCCAAATTCTTCATGATTTAACACCTCAATGAAATCACCCCTTTCTCTTTCCAGCTTGAA
GGAGAGAAACCACCGCATCCTCTGTCTATCCATGTAAATTTAATTAATCCCTCTTCCTTGGGATCATTCCAGTAAATCTT
TTCAGTACCCTGTCCAAAACTTTCATGTGTGATGCCCAAGATTGGCCATAGTGTCCAGCT
>M00285:128:000000000-BF978:1:2108:24485:14971_1:N:0:46
ATAATTATATGGATTAAACAATGACAGTTGTCTTAAATCTCCTCCTGTGCAGTGCTTCCCTGACACATCAATGACTGTGA
GCAGACTTGCCTCCTCTGCCATCCGCTTCCAACACTGAATCAGCATAATTAGTACAAAAATAATTTCAGCTTTGTGATGG
>M00285:128:000000000-BF978:1:2108:9840:14972_1:N:0:46
AACATGAAAACAGTTGTAGTGTATGTATTTCATGCTGCTGAGTCGTTTGGTAACAGTTATTGCACTATACCTCTTACCCT
TGAAAAGGTAATCTTGACATATCACCAGATTTCTTATTAGGCTAAAACAGCGTTTTATAAGCTAAAATCATTCATTTCCC
AATTTCTTCACAAAACCCATGAGTATCTACATGAAAACAGTTGTATTGTGTGTATTTCATGTTGCTGAGTCGTTTGGTAA
CAGTTATTTCACTATACCTCTTTCCCCTGAAAAGGTAATCTTGATATATCACCAATTTCT
>M00285:128:000000000-BF978:1:2108:19170:14972_1:N:0:46
TTTCCAGAAGGGAGGGGCCCAGCAGCCCACTCTTAAAAGAGCAGAGCTAAACCTGTTAGACTTTTTTCCCCTGAGGAAGC
TCAAGTGAGAGCGAAACGTTGGGAAGAGTGCTTTTCACAAGCAAGCGGAGAACGCGAACTGATCGAACCCCAGGACATAC
GGTAAGAACCCTAAACCTAACTCTAAAATCCACCCCAAAACCCTAAACCTAAATCATCCCTAAGCCTGAATTATCCCTAA
GCCTAAATCACCCCCAAACCCTTAGCGTAAGCCACTCCCTTAGCCTAAATCACCCCCA
>M00285:128:000000000-BF978:1:2108:23231:14973_1:N:0:46
TAAATGTGCTGGCAACTTCGATGCAATTCAAACTCATGCCCAAGCCTATAGATTAATAGTCCATAACTTAGCCACTTTGC
CACCAATACAATTATGTAATAAATTTAATGTGATCCAAATAAACAGCAAAAAGTTATATTTGCAGAAATACTTGTTAGAA
TACCCTTGTTTAACCACAAAGGTTTTCCTACCACTCTGTTATGATAAACCACTGTGATTTAATAGATCAGAAGGCGGCAA
TTCCCTTCTCTGAATAATCAGGCACTTTTGCCCAAAATCTTCTTGGGCTGGAGACCCTTT
>M00285:128:000000000-BF978:1:2108:8313:14974_1:N:0:46
TTTGTGAATTCCGTAAGGTCAAACATCCATTACCCCAAATGCCATAAATGCGGGGATCACCCGGTCAAGGTATCAGCTAC
ATCGAATGGGAAATCAAACCTGGCATTAACTCCAAGTGCATTAACTTACTATTCTCCTGTAAATTGTAATTATACTTGCC
TTTCTAATCCAAAACAAGTTTATTCTCAAGATAAACAGTCAACATTTGCAACATAATTGACCCGCTAGATTCTCTTTTAA
GAAAAAGTGAACTCTGGAATTGGAATAGCTATAAAGTGCTGGCAGTGATCCAAAGTTTT
>M00285:128:000000000-BF978:1:2108:28539:14974_1:N:0:46
ACAGGCATTTTACTTTGTGAAGCATATCACAAGAACAAGAATATCTCACAACACTGACAATGCATAATACTGTACCTCTG
GGATGGATATGGCATTATTTTGAAGAGCAGGATAGTTCTAACCAACAACCCACAGAATATTCACACTTCAACCAAGACTA
AAACAGATTATATGCTCATCATAATAATGCAGTTTGTAGGAGCGTGTTAAAAGTGGTTGCTATATTTCCTTTATTGCAAA
TTCTCAGAAGTATTTCTTTGGCTGTAAAGTACTTTAGAACATTACAAAGTGCTAGAGGA
>M00285:128:000000000-BF978:1:2108:5400:14977_1:N:0:46
GGTAACAGGTTACCTAAAATTGGGGAATTCAATGTTCATGCCATTGGGTTGTAGACTACCCATGTGGAATATGAAGTGCT
GTTCCTCTAGTTTGTGTTTAAGCCAATCCTGGCAATGGAGGAGATAGAGGACAGATTGGTTGGTGTGGGACTGGGAGCAG
AATTGAAATTGAATTTTCACTAGGAGGTAGGAGTGGGCCTTTGAAACCAGGGAAAGATTGGAATTTGGAGAATGGTTATT
CTCTTCACACCTGGTTTCTAATTAAAAGATTTTTTTCTAACCTCACATCCACTCCTTTT
>M00285:128:000000000-BF978:1:2108:14600:14977_1:N:0:46
GACTTCTGGACAATTTTCAGCTGTATTGTTGTGTAGTAGATATCTACATCTGTCACAAAATCAAAATCTATCAATTAAGT
GTCACACAGCCAACATTGCCACATCAGAGCATAGCCACAAACTGCACCCAGCTGCTTG
>M00285:128:000000000-BF978:1:2108:24582:14978_1:N:0:46
CGGCGTCTCCTTAACGGGCTGCTTTGATGGGAAGAACTGCGAGATCCCAACGTTGTAGTCGTGTTAACAATGTAAATAAA
TCACACTCGTGGCAGGGTTCCGTGGCGCTGGCTTACACTCAGTGTGTGTGT
>M00285:128:000000000-BF978:1:2108:13247:14978_1:N:0:46
GGATAAGCTGGTTTTTTTTTCCCTTGAAACAAAAGTTGAGAAGGAAAATGGTTCAAGAACCAGGAAGCACAGTTTTAAAA
TTTCAGGCAAAAGGTGCAAAGGGGAGGTGAGAAAGAAGAGTTTTGCTGCCAGTACTTATGATATAGAAGCTGCTAACTGT
AAAGCTGATGGAAAACATGGCTTTCGAAAGGAAATTGGAAAGGCACAAAAGACAA
>M00285:128:000000000-BF978:1:2108:19261:14981_1:N:0:46
CACAGCTGATCTGTGTGAAGGTGGTATAAAAGGAGGGAGAGGAGAGCAGAAGAGAGAAGAATAAAGACTTACACTCCTGG
AGCCCTAACATGTAGAACACAGTGGATTTGGAAAACTGAAATTAAAGAGAATGCTGGGATGTTGGATTTTGGATGACTCC
AACAGCACATTTGTCACC
>M00285:128:000000000-BF978:1:2108:5623:14981_1:N:0:46
TATTCCAAATATACTTGGAATTATTGATGCCCCTTCAATGTAGAAGATTATTATTCTACCCTTCGACATACATATTCTCG
ATCATTCAGATGACCTTTGTACACTAGCTTCTTGCAGGAATCTCTCCGTTTCCTCATAGCTTCGGAAGAAACTGCCTATT
GTGGACTGGGCAAGGGAGACTGAAAGCACTCTGTCAC
>M00285:128:000000000-BF978:1:2108:9983:14983_1:N:0:46
NNNNNNNNNNNNNNNNNNNNNNNNNNNNNNNNNNN
>M00285:128:000000000-BF978:1:2108:14459:14983_1:N:0:46
GTTTCTCCTGGAACTCACATTGCCTTTCACCTTTTGAGCCTCCATATCCTTCAGTTTTTCCTCATCTTGTTTCTCTGTTT
CATCCATATCATCATCTCCTTCATCGTCTGATTCTTCTTCAGCCATTTCATCTGATTCTTCCTCATCGTTTTCATCCTCT
TCCTCAGTTTCATTTTCATCTGCATTAAGTGTAACAATGAATACCCACTTATGACGTAAACAGAGTAATTTCCAAAGCTT
GCCTGAACATTGTTGGTGTAATTTCAATCCCTCTCCCATGCACGTTCACAAAAATGTGGT
>M00285:128:000000000-BF978:1:2108:3811:14983_1:N:0:46
GGCCTCTAACGCAATTGCTTCATCAATAGTGACCATGCCTTCAGTTACCAACTTTCAATGAATCTCTTTGCAACTCTCCC
TCTCTTTTTCTGTTTATTTTCACTGAGATGCTGCTGAGAACCTACCACTTTGTCCAGCCATTTGCCCCACAGCTTATGTT
GCAGCTCAATGTTAATTTTTGCCTGCTGATCTCCTGTGA
>M00285:128:000000000-BF978:1:2108:23930:14984_1:N:0:46
ACTACTATCTGCAGCTTCTTGCAGTCCTGGGTAGAGCAGTTGCCATACCAAGCCGTGATACAACCAGATAGGATGCTTTC
TATGGTGCATCAGTAAAAGCTGGTACAATAACAACTTTTAACGGGCAGTTGGACAGGTAAGATAACTT
>M00285:128:000000000-BF978:1:2108:15648:14985_1:N:0:46
AGAACCATAAAACACTACAGCACAGAAAATAGTCCATTCGTCCCTTCTCGCCTCTGAGAAATTTTATTCTGCTAGTCCCA
CTGACCTGCACCCAGTCCATAATCCTCAAGACCTCCACTGTCCATGTACCTATCCAATGTATTCTAAAAAAATGACTCAG
CACGCATTCACAACATCATATGGCAGCTCGTTCCACACAACCACCGCTCTCAGAATGAAGAATTTACTCCTAATATTCCC
CTAATCCTTACCCTTTCACCAAAAAGCCATCTCATCTCCTACTTACCTCTCCTAATATA
>M00285:128:000000000-BF978:1:2108:7655:14987_1:N:0:46
ATAAATATGAAATGTGAGAAGAGTTTAGATATAAACTAATGACAAGTATCAAAGAGAAAGATCCTGCATCATGACACAAA
TTACAGCAAGTCCTTGAGAACAATATGCAGAGTTCCCTTGAGCCTCACAATGCCTTGCAATATTTAAATGCCACAACGTG
CCACAGTTGAAAAATAAATCAGCCTGATCCTTTCAAATTATACTTCTGGATCTCCAGTGAATGCTGACACCTGCCACTAA
AATCTGAAAGAGCCATCATTCAATCCACAGGGAAAGCAGCAAGATCCCAGTACAGACGA
>M00285:128:000000000-BF978:1:2108:14361:14988_1:N:0:46
CATCCAAAATGTGGTCGTCCACGCAAACACCTGTGTCCTTCTACAGGTTACCAACAAAGTGAACTCCGCTGGACTACTCC
AGAAATTCATCCACGGATTTTAGTGACAAACACAGTTACTGTCCTTCATCCATCGACAGAAACAAAACAGGCTGCCAGCT
CTCCTTCTTTCTCTCTGTCTGTCTGTCTGTCTCTCTCTCCTATCTTTTTCTTTCTTGTAATGACCTCATCACGTTAGTCT
TATCTTCTGTTGACGTAATACGTTGCGCACACACACAATGTCCCATCTTAAAGGGATATT
>M00285:128:000000000-BF978:1:2108:26707:14989_1:N:0:46
GAGTTCTTTTCTCTTCTAGATACTGCCGGATCTGCTAAGTATTTCCAGCACTTTGTTCTTATTTCACAGCCATGTTATAT
GGTATGGACACAAACAACTTGAAGACACCTCATGTAGGTCAGGTAGCATGGTACTTAATATTATGGACAGTGCACAAAAA
TATGGGTGCTGTGGAAGCAAAAGTATCAGTGAAATAAACAGTTCAATTGTGCATACATTTGCAATTACTTATCCTTAAGT
GTGTTCGTAGATCAAATACTATTAATCCTCTATAATTCAAATCAGACAAATCAATTTTTT
>M00285:128:000000000-BF978:1:2108:14995:14990_1:N:0:46
CACCTCATCTGCCTCCTGTCCCATCTGTGGAAGAAACTGAAATTCTCAAACTGGCCTCCTCCGACCCCTCAGATCCCACA
AAATCAAAGTGGAAGCAAGTCACCCATGATCTCAAGTCCCTGAAAAGTGCACAAAGTGGCAAGTGACTAATGGTGATATG
GTATTGTGTAGAAGCTATTTGATCAAATGGAAA
>M00285:128:000000000-BF978:1:2108:11021:14990_1:N:0:46
ACGTTCCTCGTCACTTCATTAAAATACTCAATTAAATTCGTAATACAAGATCTCCCACACATTAAGCTATGCTGGATAAC
CCTAATCAATCATTAGCTTTCCAAATGTAAGTATCTTTTATCCCTCAGAATGCTTTCCAGCAACTTACCTACCAAGGTCG
TTAAGCTAATTACCTATAATTACCAGGTCTATCCTTACAGCCCTTCTTAAATAAAAGCACAATAT
>M00285:128:000000000-BF978:1:2108:5254:14990_1:N:0:46
AGTTGTGCCATCCTTCAAACCTAACACGATCTCTTTCCTCCCACATATCCCTCTATTCCACATTCCTCCATATGTGCTGA
GGAACTTAGGGGTCAAGCATCATCTCTGGGAGTGCAAGGAACTGTTGACGTTTTAGGTCAAAATTCTGCAGGAGTCCCGA
TGTAGGGTTTCAACCCAAAACATCGACAGTGCTCTCAACCCCTGAGTTCCTCCAGCCAATTGTTTGTTGCTCCAGATTCC
AGCATCTGTAGTCTCTC
>M00285:128:000000000-BF978:1:2108:5338:14991_1:N:0:46
CTGTACTGTGTAAGCACAATCAGCCCTTTGTACTAACAGCACTGAGAATGTCACCACTTACACTGCTCCACTAGGATTTT
CTTTCCGCTCCATGAGATAGGTTACAAAAAGGCAATGGCTCCAATCAGTGATCCCAGTTGTAGGCCGC
>M00285:128:000000000-BF978:1:2108:23029:14996_1:N:0:46
TTTTTTCTTTTTTTAATTCATTTTCGGTTTAATTTACTTTAATATTATTACGATTTTTTTATTGATTTGGGTTTTTTATT
GTTTTTTTTTCTAATTATATAACAAATCTTTTTCTTTTCTATCTTTTACATTACACTTATGAACCAAGAGGTCGTTGCAA
CTATTTCTTTTATATATATCATACTCTATTGCTTTTCTTTATGATTACCTATGATTGTTACTTGATATTTCTATAATACA
TGTGTAAACATTGTTGTTATATATTTTAACCTGTATTGATTTGTTATCAATAAAAAAG
>M00285:128:000000000-BF978:1:2108:3290:14996_1:N:0:46
GGAGAAAGTACAAACTCCTTACAGTCAGCGACAGGAATCGAACCTCAATCGCTGGAGCTATAACAGCGTTGTGCTAACCA
CTATGCTATCGTGCCGCCCTGAGAAAGATGAATGAAAAATTCTTGATGTTTTTTAAAACAGTAATTGCTTCTCTGATGTT
CATTAGATCCGTGTCAACATTATTTTTTTAGGAAACATGTTTACTTATCCAACTTGGAATTCTTATCAAACCCATGATTT
AATTTAAACATGGATTTTCATTGAATGATCCTTTGATCATTATCAGCATTAGTGTTTTAT
>M00285:128:000000000-BF978:1:2108:18986:14996_1:N:0:46
GACACCCAGGGACTGTAAGCATAATCTCTCACAGTCTGGGACTTACTGCAGTTTCTGCATTTTACACGCTGAATCTCCCA
GTTTGTTACCACTAAGGTCCAGATCAGTCAGTGCGCGGTTTTTCTACTGAGAGAGGAGGCAAGATCCTCGGCACCAGCAT
CTGTGAGACCGACAGCCCCCAGCCTGGAGACGAGAGAGAATATGAGGGTGAGGTACACAGAGAGACAGGAGTCTGTGCAA
ATCCCCAGGGTTTACCAGTAACACATTACTGACCATATTACTGTTCAGTGTTAGACAGCC
>M00285:128:000000000-BF978:1:2108:12572:14998_1:N:0:46
AAAGACCTTTCTGTTAGGGGTAGTAATTCATTCAAGTTTACCCAGTTCTTGGCCTCTTATGCCTAATCTAAATCTCTTCT
CAGTTCCATCCCTTCCTTCGTCAGTTTCTCTTCATAATTATAATTCTTCAACATTGGCAACCTCCTTTGCACCCCCTCAG
GTATTATCACACTCTTATGTGTTGACTGCAGTTGTAC
>M00285:128:000000000-BF978:1:2108:10559:14999_1:N:0:46
AAAATACATTTTTAATTTTTTACATGTCTTTGACAATCACAAAAATTGTCAAACAAAACAAGACAGAAAGATCCAGACCA
TTTAGATCCTGTAACTGAACTGAACAGAGGCTGTACAATTTTTTCCAATCCAGTAATTTGATGTTCCTCTTAGAAGACAG
GCCATTGACACTAAGTGCCCTTCTGTTCTCCACAAAATATGTTATTTATGTCATGTCAAAAATTTGG
>M00285:128:000000000-BF978:1:2108:21399:15000_1:N:0:46
GGGAATGGGAAATGGAATTAAAATGGCTGGCCACCAGGAGATCCTGGCTTGCACAGTAGACCATCTCTTCACAGTAGACC
TCCCACCACCTCTTCACAATTTTGCCATCAGGGAGGAGACTTAAATGTATCAGGGCAAGAACGACGAGGCT
>M00285:128:000000000-BF978:1:2108:7966:15001_1:N:0:46
GACACATCCTCCTAACCACTAATCCCCCTTCCACCTTCTTTCACCCTGCTCCATTATCCCTGTTGTTGTTCAATCTCTGC
TGCCCCCTTCCTTTGTGTTCTCTCGTCCACTTTTCCCTTTCTCTGCACCTCAATATTTGTTTCATCCCCAACTTTTCGCT
CTTCTGGCGTAAGGTCATTAATTCCGTTTCTCTCTCCACTGATGCTGCCTGACCTGAGAATCTTCAG
>M00285:128:000000000-BF978:1:2108:12529:15002_1:N:0:46
TAGCTTTTATGTAGAAATTGGAAAATCAATTGATTTAGCTTATCAAACGCTGTTTTAGCCAAACTGGAAATCTGTTGTAA
TATCAACGATTAACTTTTCGGGGTTATGAGGTACACTTGAATAACTGTTAGTAAACGACTCAGCATAATGGAATCCAATA
ACTACAACTGTTTTCATGTAGATACACCATGCATTTTGTGTAGAAAGTGTCCAATCACTGCATTAGCTTTTCAAACGCTG
TTTATCCAAAGAGGAAATCTATTGCTACATCAGCGATTAACTTTTCAGGATTAAGAGGT
>M00285:128:000000000-BF978:1:2108:17011:15002_1:N:0:46
ACAGGTCAATTCATTACACAGTGCAGTTACATTGGGTTAGTACAGAGTGTATTGATGTAGTACAGGGTAAAAACAATAAC
ACTACAGAGTAAAGTGTCACAGCTACAGATAAAGTGCATTGCAATAAGGTGCAAGATCACAACAAGGTAGATTATCATGT
TCCTTGGGCCAGAATGCCCATTGGTTAAGAGTTAAGGTCCCTCCCACCTTTGCACTCTAAGTAAACCCAAGGATGAGATC
TTTGTAAGACCAGGATAATTCAGAATTGAAATAAAAGCAAGGGATGTGCAGCAGGTC
>M00285:128:000000000-BF978:1:2108:11743:15003_1:N:0:46
ATAAGGGTTCAGAATGGAACCTTCAAATAAAATACTGGGTGTCGGAGCAACAGGAATCTAGCATCTGATATACATGCAAG
ATCTTGTAATATTCTGCTCGGTTTGATCCCTCTAGTGCATTTCAGATAACCCCAAGCAACAACTATATTTAAACAGATCT
GATAATATTCCAGTCTGACTTTTCCCCAAAAACGTTTTATATTTTGTCATGGGTGTAAGGGTGGAAAAGAAAACAACATC
TAAATTTTGAAACTGTGCAGCTTCATAAGTTTCTTGGAATTCTACAGGAAA
>M00285:128:000000000-BF978:1:2108:16894:15004_1:N:0:46
CATACTTTGAATAGTGTATCAGCTACTGGTGATCTGAGAAAGAGAGGCGAAGGCAAATGGAATGTTGGCCTGTATTACAA
GGGGAATTGAGTACAAAAGCAAAGAGATTCTTCTGCATTTGTACAGGGCCCTGGTGAGACCACTGCTGGAGTATTGTATA
CAGTTTTGGTCTCTGGGATTAAGGAAGGATATCCTGGCTATAGAGGGTGTGTAGCATAGGTTCACAAGGTTAATTCCGGG
GATGTCAGGACTGACTTATGCTGAGAGGTTGGAGAGACTGGGTTTGTACACGCTAGAATT
>M00285:128:000000000-BF978:1:2108:29497:15005_1:N:0:46
CCAGTTAAGCATGATGTAAACCTTTGCAAATATTTGATTATCTGCAATGAGTCCACTAGTTCCTGCTGTAAATTTAAGCA
GTACACTCCTCAGAACGTTCAGTCCATTGGAAAATGTGCTACTAGAGTCCAGGGCTTTGGGAAAGTGCAGGGGTCATAGA
TTGTGGAAAGGAGCCGTGGTTCCAGTTACTTAGGAATAAC
>M00285:128:000000000-BF978:1:2108:14424:15005_1:N:0:46
CTCATTCCTCAATAGAAGATCAAAAGTAGTGAGGATCTTGAAGTTTTTTTTGAAATAAGGAGGCAAACAGTATTTTGAAA
GAGCCAGCTTGCATTGATATATATTTTTCCACATTCCAATGTATTTTAAACAATAACATCTTGAGTGTAATATGCTTCTC
TGACAAGAATGCAACCATTTTTGTGCAAATCAAAGTTCCACAAACTAAAATGGATGTAATGACCAGATTATTTTTAAATG
ATATTGCTAAAATAAAGGGGAAATAGTTTGCATTTATGTCTCCAATACCTTGAATCTGTC
>M00285:128:000000000-BF978:1:2108:6364:15005_1:N:0:46
TGGGGTGGATGAATATCCTTCTGAGAAATGAGCGTTAGGGCACCCAGAAATGTCACCCTTGGTCAACTTAATGTTCTTCA
CATAGCACAGGTTTTTTGAATGTGTGTGCACAAGTATCCTGTTCCTTTCCAAATATCAAAATAGCCATTATGAAAGGATT
GAACTGAGGAATCTCACTTAGTTACATGTTTCAGAACATCATATGACATCATTTGACATCATGGGAAGGGCTTTGAAGTT
TTGTGAGTGGGATATATAGCAATTGCTTAGAATGCAGCAGTGCCTGAGGAAACGCTCAC
>M00285:128:000000000-BF978:1:2108:17247:15005_1:N:0:46
GAGGAAGTAGAGGTGCTGGTGAGCTTCTGTATGGAACCTCCTGGAAAGCTTGCAATAAACACAGAAATCTCCAAAGCCAT
TTAACTCCCTTGGACATGTGGACAATTTGAGGGGCAGCTCTGTGTCTACCACCACATTTTTATAATCAGTGAAAGATATT
ACAGAAAGGAAAATGGTGCCAAGGG
>M00285:128:000000000-BF978:1:2108:11686:15006_1:N:0:46
CAGCAGCTCAGGCAGCTTCCACGGAGAGAGAAACAGATCTAATAGTTTAATTTGATGACCTTTCAGCAGAGGTCTTACCC
AGTCACAAGACAAAGGAGCGGAAGTAGGCCATTTGGCCCATCTAGTTTGTAAGTAAAGCATGGTGGGAAAAAAACTCTAC
TGACAAAAAATAAACTTCGCTTTACCAGAAAAAAATTCTTATCAACTCCTTGATATCAATAAAAACTTGCTCCTAACTGG
GCCATAAACTGTTAACGTGAATAGGAATAACCTCATCACTGTCCTAAAATTGTAGCTTTG
>M00285:128:000000000-BF978:1:2108:28922:15008_1:N:0:46
ATTGGCTGTGCATACAGAAAACTAATGGGTGACCACTAGACAGAGCAGCAGCAGGCCAGGTAGTCCCCTGAGACCATTCT
CCTTGAAAACAGATATACCGTGCTGGATACTGTTGGAGAAGGATGCTGTGTGCCCCAACAGCCAAGTCTGCTGCACAGGA
GGTGGGGTGCGGGGTAAAACCAGGAGACTGATGGGCCATTCATTTGTAAAGAACGTCAGAATCATATGGAGTT
>M00285:128:000000000-BF978:1:2108:5987:15008_1:N:0:46
GTACTTCATAAAACTTCATTAAGAAAAGGACAACAGGGAATACATGTGAAAACCTCACCTCAAAGAACAGGAGTGGGGAT
TGCAGTGCCGAATTATCCTACACCTGTTGCATCTGGTACAGGAAGCAGACCAACCCTGCACTGCTTGCTATTTAGCATGA
TTCCACATCATGCTGGTGGTAACTATGCTGCTGATTGGCTCTACTCTAGAGAAGGGGATACGTATCGCAAGTGGAGATTT
GAAATATGCCAGCTCTACTTAAAGTCAGCTAACATTTCTTGAATTGTTCGTGAACT
>M00285:128:000000000-BF978:1:2108:20055:15008_1:N:0:46
GTGAAAAACTTGTCTTACAAACCGATCATACAGGTCAATTCATTACACAGTGCAGTTACATAGTTAGTACAAAGTGCATT
GATGTAGTACAGATAAATACAGCAACAGTACAGAGTGAAATGTCACAGCTAAAGAGAAAGTGCAGTGCAATAAGGTGCAA
GGTCACAACAAGGTAGATCGTGAAGTCAGAGTCCATCTCATCGTATAAGGGAACCATTCAATAGTCT
>M00285:128:000000000-BF978:1:2108:4771:15008_1:N:0:46
ATGAGTGTTTCCAGCATTGTCTGTTTATTTCAGATTTCTGGCATCTGCAGTGTTTTGATTTTCAGTTACTGCTGAACTCC
AAAATGAGCTTGGCAGGCTAAACACCTGCTAATCTCCTCACAACCCATCCATCATAAGCACGGGTGGGTAAGGGCTTAGG
GATGAGGATGGAGGGTGGGAGGGAGTGGTCATACTGTATGACTGCCCCTTGCACATGTTGATAACATCAGAATGAAAACA
CCACCCCCTCCAACTTCACAGGCAAGGGCTGAAAACTAAATTCACTTAATAAAGGTATGT
>M00285:128:000000000-BF978:1:2108:24678:15008_1:N:0:46
TCCCGTTGCTGGCTCCCCTCTAACTAAATACAAGGGACACATTTGGACTCACTGTCATTTTGACTTCCCAACGACAGCCA
ACACTGACCTCAACTGTACTGTTGCTGATCACCAAACTCCATCGTTGGCATCTGTTGCAGTGTAACTGCTCTCAAGGCCT
GCACACTGAACTGTCACAGAAGGACATCACCGGAACATTTATGTTTACATTTTAACAGCTCTCTAAGTGCATTGTACAAT
TACGCTGTAGCCCACCGTAAGGGGCATCGAGGCTATGCACCACGGTGTAACAACCCAGG
>M00285:128:000000000-BF978:1:2108:26320:15008_1:N:0:46
AAACTATGTCCCCTCCTTTGAGAACCCTTCACCAGTGGAAATATTTTAACATCTACTCTGTCAGATCACCCCCCTTTCTA
AACTGCAACAAATATATATCTAACTTTTTTTAGTTGCTCATGACAGGACAACCTCTCATCCCAGGATTTGTCCTCTTATG
GACTGCTTCCAATACTCATACATCCTTTCCTAAATAAAGAAACCAAATTGTGCCAAGACTCCTCACCAGTAACCTGTACA
ATTACAGCAAAACTTCAACCCCCTTACAATAAAGGACAATTTGCCACTTACCTTCCTAAT
>M00285:128:000000000-BF978:1:2108:2767:15009_1:N:0:46
AGGTGTCCTCTGGATGGAGAATGTCTGATTGACATAATGCTCTATAATTTACTATACATACTCCAACATTACTTCATGTA
ATCTCTATTACAAGAAGGATGAGACTGATTTTGTAGGAACAATATTTCTTACAGATTCTTTTCCTATCTGAATTCATATT
TTGCATGCATGTTGATGTTTATTCATTGCCATTGAGCTGTTATCTTGGAGTTTTCTATTGAAAACTATTCTGAGAACATA
TTC
>M00285:128:000000000-BF978:1:2108:28091:15010_1:N:0:46
AGGAGAAACAGTGGGAATCTTGGAAACCTGCGTGCCTATCAGCTTGGTTAATTATAAAGAGAAACAAGAACGAATTGTAT
TTATAAGGCATTTTTGCAACCACTGCATTTCACAAAGCAGTTCATACCACTGAATTATTTTCAATGCTGCTTTAATGTAA
CAAATGCTGCAGAGAATTTGTGCACA
>M00285:128:000000000-BF978:1:2108:14453:15011_1:N:0:46
CATCTCCCCTGTCAAACTCCCTTAGGATCTGATATGTGTGAATAAGGTCACCCCTCATCCTTCTGAACTCCAGGGAATAC
AGAGCCAAACAGTCCAGCCTCTTCCAATAGGATATCGCCTCTCATCCCGGTAGTTAGCCTGGTGAGTTGGACTCCAATTG
TACTGTATCCTTTTCTTGGTATGGGGATCAAAACTGTACACAATATTGAAAGTGTGGCCT
>M00285:128:000000000-BF978:1:2108:10538:15011_1:N:0:46
GATAATCTTCTGAAATATCAGCAGTTAACTTTTCAGGGTGATGAGACACAATCAAATTCATGTTTCCAATCGACTCAGCA
CTATGCAATACATAGAATACAATTGTTATCATCAACTTGCTCCTTGGGTTTAGTGTACAAAGTGCCAAATCAATTCAGAC
TGCTTTGAAAACGCGGTTTTAGCTAAATTGATAATCTTCTAATATATATCAGTTGTCAACTTTTCACGGTGATGAAAGAC
AATCACATTCATGTTACCAATCGACTAAGCATCATGAAATAAATAGAATACAATTGTTTT
>M00285:128:000000000-BF978:1:2108:16102:15012_1:N:0:46
GATCTACACTCTTTCCCTACACGACGCTCTTCCGATCTCGACAACACTTTTTCCCTCCACGACTCTCTTCACAACTCAAC
AACCCTCTTTCCCTCCACGACCCGCTTATCAAAACAACCACCCTATTTTACCCCCTGCCGCGCGTCAAAAACTCCAAAGC
AGCCCCCACATGGCACCTATCAAACGAGTTAACGCTCACCCTACCAGACGTGAGCTGTGTAGCGTGAAAAGTGCGGACTG
CCTCAAAAGGCGTGTAGATCAGCAGCGACACGAGAACACATGTAACGATCAGTATAATGC
>M00285:128:000000000-BF978:1:2108:2325:15012_1:N:0:46
AAATGAGGGATTTAAATGGCTTACATATAAACCTCTGGAGTGAATCATGCCATAAAATGTAATTAAGGGATTTATAGAGA
AGTCCCACAGTCTCAGCTGTGGGAAAACATTTAACATGGGAAAGTGATAGACACAAAGAAAAGGGGAAAATACAAGAGAA
AAAAAAAAAGAACTTCATGAGAAATGATGCAAAGTTGACAGCCGGCCTTTATCGAACGGAAGAGCACCCGTCTGAACGCA
ATCCACTCGCCGAAAACCCGTATCCCGACTTCGTCTTGAAAAAAAAAAACTCAAGATAAT
>M00285:128:000000000-BF978:1:2108:10043:15012_1:N:0:46
GCAGGGTCTCAAACCGAAACGGTGACCATCCCTCTGCTTCCACAGATGCTGCCTCACCCACTGAGTTCCTCCAGCAGTTT
TACTTTTGTTTTAAAAAGTCAATTATGGAGCAGTTTTCCTTTATTTTCCACCACTTGCTTTAACGTTAGCACCTATCGAT
GGAAGAGATGTCAACACACAATGCACCAATATCAATCCCCACCCCGACAAACCTCTATGTTTTCAGCTCTAGTCCCATAA
TTTGCATAAACCACAAAAGTTAATAAAAATGGGGATGGAAATTTCAATGAAGTCAGGATT
>M00285:128:000000000-BF978:1:2108:16742:15013_1:N:0:46
GTGTTATACAGAGACAGGTACTCTACAGAAATAGAACTGTGTCAACCTGTACTGCACCCAGTGTTATATGGTGACTGACC
TGCACTCACTGGTACTGTATCCCAACATTACATGGTGACAGACCATCCACCATTGACATGATCAGTGATAAGACTTGAAG
AGACTGATATATCACTCCAAATCATTGTAAGACTGGGATGCAAATGCTCCATCCTGAAAGTTTGCTGATATGACAAAATG
ATGTAAAGATCAATAACTGCTGATTTAGTTGGATATATTATGCCAATCAATTATTTAAAT
>M00285:128:000000000-BF978:1:2108:23047:15014_1:N:0:46
AGTAAGCTGTTCTGCAAGGCACGGATAACAATCCTCCCAACTTTAGCAATCCAGGTTCAATCCTGACCTCCACTGCTGTC
TATGTGGGGTTTGCAGGTTCTCCTTGTGACTTTGTGGGTTTCCCCAAGCTGCTCCAGTTTCACCCCCACCCCCACATCCC
AAAGACTTGCTGCTAGGTTAATTCCCCCTGTAAATTGCCCCTGGGGAAGGGAGGTGGTAGTAGAATTGGGAATGTTTGTG
AGAGATAATAGCTTGCAAAGAAATAGTTACAGGAATGGGACGGGTGAGAGTTCTAGTAA
>M00285:128:000000000-BF978:1:2108:26089:15014_1:N:0:46
GAAGACCATGGCAACAGGGACCTTGGGACCGTGCCTGGTGCTGTGGTCCAGTGGGGAATGAGTAATGCCGTGGTCATTGG
GGATTCTATTGTGAGGGGACTGGATACAGATTCTGTGAAACCGACAATGCATCCTGGATGGTGTGTTGCCTCCCTGGAGC
CAGGGTACGGGATGTCATGGACCGGGTCCGGAACATTCTGAGGGG
>M00285:128:000000000-BF978:1:2108:5179:15015_1:N:0:46
CATTTGTCTCTTTAATTTTAATCCCTCCTCCTCCTAAAGATATGATGTGTTGCTGTGCCTGACAGATAGCAGATTCTCCA
GTGGTATCCAAACAAAGAGGATAAAAGATAACACTGTTTCAACAGTAGTTCAGTGGGATTAAGTAAACATTTCCATGTGT
TGTTTGGTAACATACTCAAGGGAAATTGCATTACTTTAAAGCTAAATATTCATAGGCAGAATTGTCCCTTGGTGTG
>M00285:128:000000000-BF978:1:2108:19102:15016_1:N:0:46
ATAGGTTGATTTGATATTTTTTTCTCTAACACTAAGCACAAACTGCATAAAAGCAGTTGTATTTCATGTGTTTCATTGTG
CTGAGACGATTGGTAACATTTATTTGGCTCTAGCATAACACCCTGAAATGTTAATTACAGATACATCAATAGATTTCTAG
TTTGGCTAATACAGCGTTTTCAAAGCAGAATAGGTTGATTTGTTATTTTGTTCTCTAACACTAAGCACAAACTGCATAAA
AACAGTTGTATTGCATGTGTTTCACTTTGCTGAGACGATTGGTAACATTTATTTGGCTCT
>M00285:128:000000000-BF978:1:2108:5790:15017_1:N:0:46
CAAACAAGAGGAAATGAATTAGATTTAGTTTACATTTTTTTTTCCATTCCTACAATGGTGGCCTCTCCTCAAAAGTAATT
CATTGGCTTTAAGGCACTTTAGAATATTCTGAGGTTGTGTTATTTATTTTATATTCTCCCTAATTTACTCCTCATCTAC
>M00285:128:000000000-BF978:1:2108:8498:15021_1:N:0:46
TGCTACATGGCCAGCAGATGGCAGCCTTCTCTTAGAACCAGTGGACTATCTGTAATAGCATAGCATTTCAATGTTACATA
GAATAAATAAATGCAGGCAAGTGGTGATGTCTTTTGAATTTAGCCTTCATAAATTCTCTATTTTGTGAAATTAAATTCTT
TACTGCTTTTCTATTGAACACACACACACACACACACACACACACACACAGGCAAATGTGCAAAAAATATTGACGATCTC
TCTCTACTAAATCCACCATGCACTAAGAATCATCAGCTACTTCCAACGCTACATTACTAT
>M00285:128:000000000-BF978:1:2108:26760:15026_1:N:0:46
AGCTGCCAGAGAAAGGGCTTGAGACAGGTACATTAACAACATTTAAAAGGTACTTGTACAGGTACATTAATAGGAAAGGA
TTAGAGGGATATGGGGCTAATATAGAGGGGCAACTTTGTTGGTATGGACCAGTTGGGCTGAAGGGCCCATTTCCGTGCTG
TATTACTCTATGACTTTCTGTGCTAATTTCAAGGAAAGGTTTCAAGGTAATTTCATTGGCACCAATGATGTAGGTAGAAA
GAAAGATGAGGTCCTGCACAGTGAGTGAAAGGAGTAATGAACGAGGCAGAAAAGCAGGAT
>M00285:128:000000000-BF978:1:2108:8574:15027_1:N:0:46
CTTATTTTAAATTTAATATCAGAAACTGGATCAAAAGATTGCGCTGACCTATCTATTTAACTCACATCATACTGAAAGTT
GTAAACTATGTGCAGTTTACAGTGCTCCCTGGGATTTAGTTTTTACATCAAAAAAT
>M00285:128:000000000-BF978:1:2108:19328:15027_1:N:0:46
CCCCAACACAGACCCCTGCGGAACACCACTAGTAACCAGCAGCCAGCCATAACAGGATCCTTTTATTCCCACCCTCTGCT
TTCTGCCAACCAGCCAATGCTCCACCCATTCTGTATTCCTACCTGTTATTCTGTGACCTCTCATCTTTATTAATCAGTCT
TCTGCAGCACCTTGTCGAATGCCTTCTGAAAGTCTAAATACATTACATCTTCCGCCTCTCCCTTATCCACCCTACCTGAG
ATTTCTTCAAAAAACTCCAAGTTCCTTCC
>M00285:128:000000000-BF978:1:2108:14224:15027_1:N:0:46
GGGGAGCAGTGGAGCCAGAGGGGAGTGGAGCAGAGGGGAATGGAAATAATGTGCCCAATGGGGCCCAGTTTCTGCTTTCA
CTCCAAGTTAATGGATTGCGGCTCTCCCAACAACCTGGACCAACTCAATTACTGTTTTCTTGTTATTTTCAAGCAGGAAA
CCTGCCCACTGTTTGTCTAGCCCTTTGTAATGAAACTATTCAGATACTGCCAGAAAATTTACATTGTTGGGGTAAAAAAT
GCAGTTGCTGAAGTTTAACTTTCCCCGGTAATAAATCAACTTCGCAATGCACAGTCAG
>M00285:128:000000000-BF978:1:2108:25261:15028_1:N:0:46
GCAAGGGCACTACCAGCTGAGCAAACATTTCATCAGGTGATCTGTCTTGCGATGCCTACCTCTTCCAGCGGATGATATCA
AGTTTATCCCAAATTCTTCCCAACTTACATAAGTTCCCATGGTATTTGGTAAAACTTTGCACATGACAGTTAAATGGATA
TCTCCTTTCAACCTTCAACTTTTTAATTTGCTATAAATACAAGTTAAATCGATTGAGAACACTTTGATTGCGTGAGCCAA
AAGTTCTGTCGAGACATTTTAACTGACTTCAGCACTGGGTGCTTGAA
>M00285:128:000000000-BF978:1:2108:7156:15029_1:N:0:46
AGTGGGCCTTGATGCTTGGCACAGCTCTGTGAGCCGAAGGGCCAGTTTTGGTGCTGCAGAGCACTGCAACTCTATAACCT
GATGAGAAAATACTGGCTAACACAAATTTTAAAAGAGACTATTCTGCTCATTTAATCTGAATTTTTTGAGACAGCGGTAA
TTCTAGATAGAGAAAATGCTGCAT
>M00285:128:000000000-BF978:1:2108:21030:15031_1:N:0:46
TAGGCTAAGGGGCTTGGGGTGATTAGGCTAAGGGTTTTGGGGTGATTAGGCTAAGGGTTTTGGGGTGATTAGGCTAAGGG
TTTTGGGGTGATTAGGCTAGGGGTTTTGGGGTGTATAGGTTTATTTTTCTTACCGTCTGTCCTGGGGTTCGATCCGTTCG
CGTTCTCCGCTTGCCTTTGGAAAGCACTCT
>M00285:128:000000000-BF978:1:2108:27534:15032_1:N:0:46
TAAATGATGAAAGGTCCAAATGAATATATTTTGAAATGATTCTATTGTACTTTCTCCAGAAGTTTGATGTGCAGTTGAAA
ATACTGGATGAGTTAGTTAGAGTTTAACTAGTGTTCCACCTTTTGTTTTTATTGAATTTCACTGACTTTTTATGATAGTA
TTTGCTTTTTGCTGGCTTCCCACATTTTTCAGATCACGCGATAAGATGGAAGAGCACACGTCTGAACTCCAGTCACTCCG
CGAAATCTCGTATGCCGTCTTCTGCTTGAAAAAAAAAAGAAAAAAGTGACACTTATACA
>M00285:128:000000000-BF978:1:2108:6804:15033_1:N:0:46
AACAAACATCCTTCCAAAGCCAATGATTTACCACAATCTCATGGTCCTTTCAGGGTTTTAAGACTGATGTGATGTGAGTC
GGTGTGCTTCCTTCATTTCTGCATCGACATGATGGAACCTTCATGAAGAATATGGCATTTAAATGGCATGGAGAGAGATG
AAACAGAGGTTCTCCCATCTTTCTTCAGACTTATGTGAATAACTTACAGATCACCTAACGGGGTGGGGGGGGGGGGGTGT
GGTAGGCAAAGATCGGAAGATCACACATCTTAATTCAGGTCATTCGGCGAACGTCCGGAT
>M00285:128:000000000-BF978:1:2108:20909:15033_1:N:0:46
CCACTGTACACAGAGCGTGCACTCCCCTCCACTGTACACAGAGCGTGCACTCCCCTACACTGTACACAGAGCGTGCACTC
CCCTCCACTGTACACAGAGCGTGCACTCCCCTCCACTGTACACAGAGCGTGCACTCCCCTCCACTGTACACAGAGCGCGC
ACTCCCCTCCACTGTACACAGAGCGTGCACTCCCCTCCCCTGTACACAGAGCGTGCACTCCCCTACACTGTACACCAAGC
GAGCACTCCCATACACAGGACACCACTCGAGACATCCACAACAACAGAACGAAAGAGTAC
>M00285:128:000000000-BF978:1:2108:25017:15034_1:N:0:46
TTCCTCACCAACAAATTCAAATCTCATTTGAGCACAGTCACAGTAGAATGAGGGAGAGAATACACAAGTGACTGTGTGCA
TTTGATAGCTGGCTGTTTGTCAACACAACATGAACAGGAAGAATTCAAATAGATGCTG
>M00285:128:000000000-BF978:1:2108:25489:15034_1:N:0:46
TGGAAGGTAGCAGACATGAGGACATCGCAAAAAAAACAATGCTGTTCATCTTGTGACTTTTCACTTTTAAGGTCCTTTTC
CAGTCATTTTGTTGCTGCTCAACATCAGCAGTTCATTTACTCAGATCTAATACTTATTAGACAA
>M00285:128:000000000-BF978:1:2108:7405:15035_1:N:0:46
ACTTAATGTCACAAGAGGAATTTGGAAATCTTCAAATGTGCTAAAACAAAATGGTTCATCTTTCCTCTTTTGGTTTCAAA
CAAAAAAAACCCACAATTTTTCTACTGGTAAAGCAAATCAAGTTGTAACCTAGGTGTAGCCCAGGTAGTTTTTCCTCATA
TTCAAAAATAACAAGACTTCTCTCATAAATAAGCTGT
>M00285:128:000000000-BF978:1:2108:20155:15036_1:N:0:46
GGGCCGAAGGGCCTGAATTGTGCTGTGATTTTTCTATGTTCTAAAGTAAAGGCATTGGTGTGCTTTGTTTAGCCGTGGCA
TCTCTGTAGCTGGGCCAGGGCTACAATGTGAATCCTTGTCCTTTAAAACTGCAATATCCTGAACAAAAGTTCATCCATGG
AGACACCAGAGACTGCAGATGCTGCAGTATGGAGCAACACACAAACTGTTGGGGAAGCTCACTAG
>M00285:128:000000000-BF978:1:2108:14501:15036_1:N:0:46
AGCTCCAGCACATATCAGATGAGCCTATTTATCGCTGATGCATGTTGGATCCTTGACAGGTACTATCAACTTCATTAAAG
TCTCAGCTCTTCTTCACCTTTCAAGATCCACAACAAATCAGAGGTTGCCCATCCAGCATAAGTTTGTTCTTTCAATCAGT
GTGCCAGGTTATAAACTTACCCAATTGAACCTGCCATGGAAGAAGTGAGCATTTTCTCAAGATCAAAAATTCATGTTTTG
AACAATCAGTGAACAAAGAAAATATTTTTATTGGCAAGAAAATAGTGATTTTAGTATCG
>M00285:128:000000000-BF978:1:2108:16281:15037_1:N:0:46
ATGGGAATGCCCAGTAATTTCTAGTGTAGGGACATGTTCGGCACAGCTTTGTGGGCTGAAGGGCCTGAATTGTGCTGTAG
TTTTTCTATGTTCTGTGTTCTAAGTAAAGTACCAGAAGGT
>M00285:128:000000000-BF978:1:2108:13459:15037_1:N:0:46
ATTACTAGCACAATAATTTGACCACTACACCATTTCTCCCAAAACTGTGACTTTCTAATGAACATCAGTTGCTAGGACAT
CAGCAGAAATTACCATCAAACACCTTTTAATGCTGTGCTTTCTCAGTAATGTCTTACCAGAATATACATTAGCAGAGCGG
ACTGACAGCAGAAGTGCTGCGGATATTGTAAATCTGACTTGCAAAAGGAAGTTGATAGCCTATAGATAAGACAAGATTTC
TTTATTAGTCACATGTACATCGAAACACACAGTGAAATGCATCCTTTGTACAGAATGTTC
>M00285:128:000000000-BF978:1:2108:27757:15037_1:N:0:46
CAGGTAGGTGATATTAAAAGACCTCCACAATAAACCATCAAATCTGATGCAGTTTTTAAATCACTTTGGCCT
>M00285:128:000000000-BF978:1:2108:11205:15038_1:N:0:46
GATCTACACTCTTTCCCTACACGACGCTCTTCCGATCTGGACTACTCTCTTTCCCTCCACTGCTCCCTTCCGATCTAAAC
TACACTCTTTCCCTACTCGACTCCCATCCGAACTACACCCCACGCTTTCCCCTCGCGCCTCGCAGCCAAGCCAGTCACGA
TGACGCAGCGACGATCATCGAGGACAACCAAACACACGACCAGAGCAAGACCACACAGCATCAGAGCTACAAAGGTAGAC
CACTGGAGGCATGCGAGTGACGATCACGAGACGTATACAGTCACAGTGGACATGCACAA
>M00285:128:000000000-BF978:1:2108:14476:15039_1:N:0:46
TTCCACATCCGCAAGATCATGAAGACAGGAGGCACCAACACAGAGAAGCTGGAGAAGTTGATGGTGAAGATTGGAGTCTT
CTCCATACTCCACACTGTCCCCGCCACGTGTGTCATTGTCTGCTATTTCTATGAAAGGTTGAACATGGATTATTGGATAG
TTCTAGCCTCTGAGCAGCCTTGCCTGGTCTACCCTGGGAGAAGGACTATGGACTGCACTTTGGACATCTCCGTGCCGACG
GTAGCTGTCTTCATGCTGAAGATCTTCATGTCACTAGTGGTGGGGATCACCAGTGGGAT
>M00285:128:000000000-BF978:1:2108:10514:15040_1:N:0:46
ATAATGCTTAGTCAAAACTCCATATTTTAACATAAACTTGAGCAGCATAGAGCAAAATTAATTTCAATTTTACATACATA
ATAGTGCATTCTAATCAGTGAATGAACAATTATTTTGTGCTCTTCTCCTATTGATACAAAATATTACCATTTGATATCTA
ACTCCATTGTAACCCAACTGATAGACTTTGTAATATCTATTTTCTCTTCAGCATGTTAATCTC
>M00285:128:000000000-BF978:1:2108:16990:15040_1:N:0:46
ACTTAAATAAATGTTACCAAACGACTCAGCAACATGTAATACACACAATACAACTGTTTTCATGTAGATACTCATGGGTT
TTGTGAAGAAACTGGGAAATGAATGATTTTAGCTTATAAAACGCTGTTTTAGCCTAATAAGAAATCTGGTGATATATGAA
GATTACCTTTTCAAGGGTAAGAGGGTACACTTAAATAAATGTTCCAAACGACTCAGCACAATGAAATACATACTCTGCAA
TGTTTTCCA
>M00285:128:000000000-BF978:1:2108:14427:15041_1:N:0:46
CCAGTCCATGCCCTGCATAATTTTATACACCTCTATAAGATTACCTGTCATTCTCTTACACTCCAATGAAAAACTGTCCC
AACCTGCTCAACCTCTCTCCATAACTCAGTCCCCTCAAGTCCTGGC
>M00285:128:000000000-BF978:1:2108:26975:15041_1:N:0:46
AAATCCACGGAGTAACTACTAGAAGGTAATTGTAGTATATGTATTTCATGGTGCTGAGTCGTTTGGTAACAGTTATTCGA
CTGTATCACCTACCACTAAGATGTTAGGT
>M00285:128:000000000-BF978:1:2108:11164:15042_1:N:0:46
AGTGGAGCCTTCCAGCTATCCAGAAGTTGATGGGTTGCAGGGTTAATTAATTCTGGATATTTTTTCATCACCTGCTGAGG
CCGTCAGCCTTCACTCACTCGTTGCATTCTATCTCTGAGCCAGGAGATGGAAGCTTCGGGCCCCAGTCCAGAGACTTAAG
CATAGGATGTAGCCGATGTTGCCCTTTAAATAAGATATTAAAACAAGCTTCCATCTGATTTCTTATATAAATGACGTGTT
TGCAGAACTCAAAGAAAAGTAGGTGAGTTTTTCCAAGATCCTGGCTAACATTTATTGGTC
>M00285:128:000000000-BF978:1:2108:21688:15042_1:N:0:46
CAGTTCTGATCGCTGCATTATAGAAAAGACATGGAGGCTTTGGAGAGGGTGCAGAAGAGGTTCACCAGGATGTTGCTTGG
ATCAGATAGTATTAGCCATGAAGAGAGATTAGACAAACTTGGATTGTTTTCTCTGGAATGTCGGGGACTGAGGGACTGCT
ATCAGGACCCCATTTCAAGTCCTGATAGAAGTATATAAAATAATAGGAGACATAGATACGGTAGATAGTCAGAGTCTTCT
TCCAAGGGTGGAGATGTCATATACTAGATGACATAGCTGTAAGGTGAGAGGGGGAAAGCT
>M00285:128:000000000-BF978:1:2108:29288:15042_1:N:0:46
ATCTGTATAAATTTATGTCTGTCCACTGCTAGGGGAGATACCTTGGGGATCGACTCTGTGTGAGTGCTAAAGCGACTCTC
CTAGCAGTACCTTTCAACCGGACCTCGTGGCACTGTGTTTCTTGCAACGGACAGAAGGGGAAATCGATTTCGGGATGACA
TCCTGACCCACGCCTCTCTGCTCCTTCTCCTTCTGTCCCTAGAGGATCTCCTGACCCAGTCCATTGCACCACCCCAGGGG
AGGAGGTAATGCAAATGGGACGGAACCGCCTTTCTTCCTCCGAA
>M00285:128:000000000-BF978:1:2108:12071:15042_1:N:0:46
GTCACAACTGTTAGAATTTCATGTTAATGTTCCCACTGTAGCCAAATGCACTTTTGGGCAGTTAATTCAGTAGATGAAAT
CAAGAACCCTCTTTGGAACTCTGGATGTGAATACTCTTCCCATTATTCCATAGTTTATTACATTAAGATCTCAAAATGAA
TGCCTCATTCAAGGATAGGAGAAAGGCTTTATAAAGGCACAGATCAAAAATAGAGCAATTTAGACTAGTTCTGCAACAAT
GGTTATTTCTATTTAGATTTGTTACAATTCACAATTCCACAGTCAACTTTCTCCCTCATT
>M00285:128:000000000-BF978:1:2108:9678:15046_1:N:0:46
GCAAAGAACATCCAGAATGCTGGTCTGATAATTCTTTATTGCACGATCAATTACTGTAATACAAGATAAACAAAAAGTTA
ACAATATCATTCTGTGGACGATACTAAGGTTTCGGGAAAAATGATTGTCACTCACTGTGCTTCACAAAAGGAGTTTTCTT
CATGAATAAATAATCAGATGCTTCATAAATATTTACAATATAAACAAATGAAGGAAAAAAAAAGCTTTGGCTCATTCATT
GAGGGTCCGACTA
>M00285:128:000000000-BF978:1:2108:11649:15048_1:N:0:46
GGAGTGAATATCATCAATAGCCTGTCCTGGTCCAACCACGTAGATTCCATGGCCAAGAAAGCTCACCAGCTCCTCTACTT
CCTCAGGAGGCTAAAGAAATGTGGCATATCCCCTTTAACACTCAGCAATTTTTATCGATGCACCATAGAAAGTATCCTAT
CTGGATGCATCATGGCTTGGTAGGGCAACTTCTCTACCCAGGACTGCAAGAAGTTGCAGAGAATTGTGGTCACAGCCCAG
TGCATCACAGAAACCAGCCTCGCCTCACTG
>M00285:128:000000000-BF978:1:2108:27380:15049_1:N:0:46
ATATATCACAAGATTTCTTATTTGGCTAAAACAGCGTTTTATAAGCCAAAACCATTCATTTCTCAGTTTCTTCACAAACC
TCAGGAGTATCTACATGAAGACAGTTGTAGTGTATGCATTTCATGTTACTGAGTCGTTTGGTGACAGTTATTGTAGTGTA
CCCATTACCCTAGAAAAGTTAATCGCTGATATAGCAATAGATTTCCAATTTGGCTAAAACAGCTTTTTTTAAGCAAAAAC
CA
>M00285:128:000000000-BF978:1:2108:4659:15049_1:N:0:46
AAAAAACCCCAATGATTCAACAACAAAATGGCTACACCTTCTCAAGGGAAATTAAGAATGGGTAGAATATGTTAGCCTTG
CCATGAATGCCCACATCCCGCTTTAAAAAAAATGTCCATTATCGTTTCCTTGAAGAACCTAACTAGAGAACTGTTTCTCT
GATTCAAAATGTAGCCATCAAACCTTGAACTTGATATCTAGATGATCAAGGAAGGCCAGAGTTGAACTGTGAGCCAATTC
CCAGTCATACATTCCTTAGCTTGTGAGACTTGAAGATGGTGACCAATAATATTTGAAAT
>M00285:128:000000000-BF978:1:2108:22660:15053_1:N:0:46
GAGGGTTCCAGCTTGCTTCCGTCCCTCTTGGCTTCCTCTTTTGCCCCCCACCATCCCATGCTGCAGCCAATTGTAGATTG
ATATGACCCAGCTGAGATCGGTTAATTTAACTGGAAATCATTACAGGCTATTAAATGCTCACTGCCTCAACCAGCTGAGT
GCCCCAAATCCGAGCATTTCTATTGAAATTAAATATCCAGGGCCAAACCCAGTAAACTAGATTTGTGCAATTACATTGCT
TATTTTAAGAGGCTTTAGCTGTTGTCACAATGCAGCTTAGATTCAAAAGTCTGCAATGG
>M00285:128:000000000-BF978:1:2108:15301:15053_1:N:0:46
GGCTTCATCAGTCATGTCTCAACCCACAGAACTGTACAAGGAGCAAGTCATCCTCAATCCTGAGGGACTACCTATGAAGA
AAGGGAAGAAATGCTACTCGGAATCAGAATCAGTTTTATTGTCACAACCATAAACATACATAGTATGCATAGGAGCGAGA
TACCATCCTCCTCAGGTGCTCGTCCCTTTAAATAACAAACAGCAGAGACACACAGACACACTGATAAAAAAAAACCATTA
AAAACTATGGAAGTTTAAATTAAATTGAATACGGAAGGTTAAATTAAATACGGCAGGTA
>M00285:128:000000000-BF978:1:2108:14279:15053_1:N:0:46
GGTCCTGATGAGTCAGTTGATCAAAAACAGTGAATAGCTTCAAGATTATAATTAGAAATTGGTCCAATTCTGATCAAAAG
CCAACAACTTGTATTGTAAGGTATCACACATCAACAACAGCATCAGCAGAGAAACATGGCAGAATTTAATATATGGGAGC
TATAGTCATTATCCAGGAGAAGAAGTTGA
>M00285:128:000000000-BF978:1:2108:6365:15056_1:N:0:46
GATCTACACTCTTTCCCTACACGACGCTCTTCCGATCTCGACTACACGCTTGCCCTACACGACTCGATTCCAAACTGGAC
TACACGCATGCCGTGCACGACTCGCCTCCAAACCCGACCACAAGAAGGTCATGGTCGGACAGCGGTAGCATATTGCAGCC
GTCAATATTTAACGCGTTTGATTGAAGTGAGGGATACGTGTGGTTGGTATCGGCTATTCGAAGGCATACGTGTCGGTCAC
TCGAGTAGGCGTACAGTTCGTGTGGACACTTTATTGGGTGACATGATACGACTACGGGAT
>M00285:128:000000000-BF978:1:2108:4322:15058_1:N:0:46
AAGAATGCCCTGTTGGCGGAAATGGGACCTGCCAACTGAAGAACAATTGAATAGTGTTATTAGTTTATTGTGAGAGGAGA
CACATTGGTGAATGATACAAAGCTAATTAGAAAGGCACAACATCCTGCCATGTGTTGGCCTTCTCCGCCTTTGTTTCATG
ACC
>M00285:128:000000000-BF978:1:2108:4867:15058_1:N:0:46
ACAAAATGTGCTTTCCAGAGGAAAAGCACCACACATACAAGAATGGCATTGATATGATAGTGAAGGTCTTAAACTGTCCA
AACAGTGCTGACTCTGCATCCTCAGTCTTTGCAGAAATAAAGTATTTTTGCCAGTTAATGAAGACTGGAAATACTTCAAT
ATTACTCTTATCACCTTGTGATGCTTCAGGCATGCCATGTGGGA
>M00285:128:000000000-BF978:1:2108:2020:15059_1:N:0:46
TAAGTCAGTCCTGACATCCCCAGAATTAACCTTGTGAACCTACGCTGCACACCCTCTATAGCCAGGATATCCTTCCTTAA
TCCCGGAGACCAAAACTGTCCACAATACTCCAGCAGTGGTCTCACCAGGGCCTTGTACAAATGCAGAAGAATCTCTTAGC
TTTTGTACTCAATTCCCCTTGTAATACAGGCCAACATTCCATTTGC
>M00285:128:000000000-BF978:1:2108:4152:15061_1:N:0:46
TTGTGACTTTTTACACTAAACTCATGGAGAATCTACTGGAAAGCAGTTGTAGTGTATGTATTTTCTGGTGCTGAGTCGTC
TGGTAACAGTTATTTAACTACACCTCTTACCGCTGAAAAGTTAACATCAGATATAGCAACAGATTTCCTATTTGCCTAAA
AAAACGTTTTATAAGCAACATCCAATGATGAGACTTTTTACACTAAACTCTTGCAGTTTCTACTGGACAACAGTTG
>M00285:128:000000000-BF978:1:2108:22411:15061_1:N:0:46
NNNNNNNNNNNNNNNNNNNNNNNNNNNNNNNNNNN
>M00285:128:000000000-BF978:1:2108:12075:15061_1:N:0:46
TTATCAAAGAGACCTGTCTCCTATTGAAAAGGTGTCCGAAGTCACAGTTCCACGTCTTCACCAAACTGCTGGAAGATCTT
CTCTCCAAACCTGCAATTAATTACAGTTGCTCCCTCTGCTTCTATTACAGAATCTAAATTACCCTATGAAATAACTCACT
CTGTTCAATCCTAGAGTTATGACTGGTGAGGTATATTTTGCAAATTTCCTGTAGGTTCACTAATAGCTGTGCCATTTGAG
TATTGTGAGAAAACAGTCACAGAAAAAATAGTTCAGCAGTGTTCACATCATTACTTTCAT
>M00285:128:000000000-BF978:1:2108:19778:15061_1:N:0:46
TCCTTGTCACGGTTCATCCCCAGCAGCTGCGTAACAGAGGATTCTCTGATCTACGGGCTGTTCCCGGGGACGCACACAGA
GGCGGACATCAACTGCTGCTTGGAAGGTCATCAACTCGGTGAAAGACGCTCTTTGTCCTGCCCGAAACTTGCTCTGCGAG
ATGTCCGTCGGGGAATGCTGCCGACTGGCACATTCCAGGCTGC
>M00285:128:000000000-BF978:1:2108:11028:15062_1:N:0:46
CGGTTAGGTTGCGATTTATCGGGCAGTGGGAAAACAGTTCCTCTTGTGTTCATTCATCTCATTACTAGAGCTTCCATGAC
ACTGTACACCCTGCCACTTTTTTTTGGCCCACGGGTTCATTATCTTGGTTTGCTCCACTCGCCTTTATTGCGATCTGAGC
CATATTCCAGACTCCCTCAGCATCTGGGCTTGGGGGCTGATTTAGGTTAAGGGGCTGATTTAGGTTAAGGGGCTGATTTA
GGCTAAGGGGCTGATTTAGGCTAAGGCGCGGA
>M00285:128:000000000-BF978:1:2108:19759:15062_1:N:0:46
ACTCAGTGATTTGCATAATGGGGCTCCTATCCAAGATGTCATTCTGTTATCAAACCGGACTTAGGCAAGAAGACTAAATA
ACCGCACTTGGCAGGAATGAGATGCAGCAAGAAACGGTGGAGATTAAATAAACTGTGGGGAACGATAAGAAAAAAATGAC
AGTTCCATTTGGCCTTGCATATAAAGTCAAAAAGAAAAATGTAAATTTTAAACCTTGTTCCTTCAGTAGGTTAATAGTTG
GACGT
>M00285:128:000000000-BF978:1:2108:27168:15063_1:N:0:46
TGAAGGGAGAGCAGTAGATGTAGTGCATATGGATTTCAGCAAGGCGTTTGATGAGGTACCCCATGCAAGGCTTATGGAGA
AGGTGAGGAGACATGGGATCCAAGGGGACATTGCGGTGTGGATTCAGAATTGGCTGGCCCACAGAAGGCAAAGAGTGTTT
GTTGAAGGGTTGTATTATGAGTGGAGGTCGGTGACCTCCAGTGTACCTCAGGAATCTGTACTGGGACCCTTACTGTTTG
>M00285:128:000000000-BF978:1:2108:17711:15064_1:N:0:46
ACCCATAACTACGATTCTACAAAGAATGTTACCATTGGGCCAAGTCAATCTGGGCAGTAGTTGACCAATCATTGCTCAGC
CCTTACAGTACTTTAATACTCCCACCATGGCACTTAATTGCACTTTGAGTAATGTTTTTCAATAATGTTCTTTCCTTGAT
GAAGTTGTTCTTGACTAAAAGCATTTATTGTTTTGTTAGTTTCCATTTAATACAATGTTTAAGTGTGATGGCAATAAATC
AATGGAAAGTAGTTCATGAACTATTCAGCATAACTTCTACACAAGTCAAATGATTGGTTC
>M00285:128:000000000-BF978:1:2108:18585:15065_1:N:0:46
CCATGGCCCACGCACTGCAGAACATGCACAAAAATTTGTGCCCTGGCTACATTGGCATCTGTCCTGCGATGGACCCAGTT
AGTGGAGAGGACCTCCTGCAGTATATCCGCAATATACATTTTAATGGTAAGTGTGTTGGTTGACCGTTGTTGGAGAAGTA
AAGGAAAGTACAGCCTCATTTCCATTCTTTGTGTATTTGCTGTTATTCAGTTATATTGGTGTTTCACGTAAGATAAAACT
GAGTGTTCTAATTTTCATTTAACGTTAACAATCTAATAAGTAACAACTCCACAATAAAT
>M00285:128:000000000-BF978:1:2108:13058:15066_1:N:0:46
CTGATGGTGTACCTGGCAGGGTACTGAAAATCTGTGCCAACCAACTGGCTGGAGCGTTCAAGGACATCTTCAACCTCTCA
CTGCTGCAGTCGGAAGTTCCCACCTGATTCAAAAGAGCATCAATCATACCAGTGCCTGAGAAGAGCAGGGCGAGCTGTCT
CAACAACTATCTCCCGGTAGCGCTCACATC
>M00285:128:000000000-BF978:1:2108:9771:15066_1:N:0:46
ACCGTATAAAGTACTGTCAGGCCATGCTCTCTTTTGCCAAAATTAGCATTATTCCAGGGTCATTCTGGAATACAAGCACA
ACCTCGGCTATTGCAAGGTACGCTCTTCATCTCTTCCTCCCTGCTTCCTCCGCC
>M00285:128:000000000-BF978:1:2108:22209:15067_1:N:0:46
GGCTGGACATAGCTCAAAATGAAATGATAAAGAACTTAACTATTGCACATAATTAACCTCTGGAGATAAAAGTACATTTC
AATGTTACAAGGAAATAGAGCGAAAATACTCTTCACATTAAGTGGTAGAACGTATGATTAAAATATGCACAGGTGAAGGT
AAGGCATGTGGAAATTAAAATAGTCTTGGTTTCTTATTTCTTAGATCATGTGTATTGCAGGATAG
>M00285:128:000000000-BF978:1:2108:15839:15067_1:N:0:46
GCCAGTGGCTCAACCGGCTGTGCCACTGTGCTGCCCAGTGTCAAATTAGCTACAATCTCAAACTGGGGAACAGGGTTGAG
AAGCTAAATTGCCTTTGCCTTTTTTATCTTCTGATACATTTTGTGCTGTAAACTAGCTATTCAGGTATCAATAGGTATAG
TAAAACTTTCATACATAAAATCCTAGATTAATTTCAAATATGTCTCTGATTTCACCTTCAAAGGAATCGCTCATAGTAGC
TGCTAAGCACCTACTTCTCACTGATCGTTAGATCTGTGTTTCAAGGATTTTGCATTGTTT
>M00285:128:000000000-BF978:1:2108:6524:15068_1:N:0:46
TAAACCCACTGAGGGTCATTTCATAATACCAGTAAACTATTCCCTATGGAAACACCCTGGTAAGATAATGGTTAAACTAC
AAAAAGAATGACATTTCCTTGAGATGACTATTGAATAATTCACTAAGTCAACCTCGCATCACTCTAGATTTTTCTGCTCA
AGTCTCTGAAGTGGGTCAAACCACTGATTCAGAAGCAAGACCACTACCAATTAGCTGATACCTTTTCCCAAAATTTTTAC
AAAACTACTAGCAGTTCCTGCTGTAAA
>M00285:128:000000000-BF978:1:2108:10029:15070_1:N:0:46
GATCACCGACTTGGAAGGACGCAGCAGAAGGAAGAATTTAAGGATCATCAACTTTCCGGAAAACACTGAGACTGGTAACC
CTGCGGAATTCTTCTCGAATCTTTTGGTCGAAATATTTGGTCCTGAAATGTTTCCTGTCCAGCCGATTCTGGACAGGACT
CATAGAGCATTAAGATCTAAACTTGCTCCGGATCAAAAACCCCGGCCAGTAATACTGAGATTTCACTATGTTAGTATCAA
GGAACAACTGATTCGCGCCGTTCGTAAACGTGGA
>M00285:128:000000000-BF978:1:2108:22742:15071_1:N:0:46
GTGTACATCTCCCAATGTGAGCTGCACAGATCATAGTTTAGTGTGTGTATTTGTGTGCTAAGTGCTACTTCTGATGTACT
TTTTGCCCAAATTCATGACTTTTCTTTTGGAGAGGTGTGTAGGCGTTAGCACTATGTGCAGCACATGTTTAATGCATAAA
TAGAGAATGAACTCCAATTACCAGGCACTGGTGTCTTGCCTCAACAAAGACCTTGTAGTTGAAATTGCTTCTGGGAACAT
TGAATTGGTAACTATTGAAACATCTCTGGAAAATCTTATTAAAAGTTGATAGTTATTATG
>M00285:128:000000000-BF978:1:2108:2282:15072_1:N:0:46
GGAATAGAAATTTCCTTGTTTTCCTCCAAGTAAATGAGTCTGTCATGCAATTCATTGGTGGCACTGCAGGATAATCTGTC
ACATGACTTTGACCATCAGACTGTGGAAATAACCAGCTACATCAAAACACTGATTTCTCAGGATTGCAAACAGACTTTGG
ACCTCCATTGCCTGACAGCTTTGGAGTTCATGGACTTCCTCTTCAGGACTCTCTCTCTCTATCAGGGCAGGAGAGGGTGT
GTCCAGCTTGCCAGGACACCTTCACTGATATTCACAGTGTAACTGGAC
>M00285:128:000000000-BF978:1:2108:9818:15076_1:N:0:46
AGGTTAAGGGGCTGATTTAGGTTAAGGGGCTGATTTAGGCTAAGGGGCTGATTTAGGCTAAGGGGCTGATTTAGGCTAGG
GGGCGGATTTAGGCTAAGGAGGTGATTGAGGCAAAGGGGTCGACATAAAACAGGGGAATTCGCGTGATTTAGGGAAGTGG
TGTATTGGAGTACGGGAATGTTTTTGACAATTGGAATGGATAGGTGTGAACGCTTGTAGTGCGAAGAATCGAAAAAGGGG
CGATCAAGATCGTGTATAGCAAAAGCGGTCAGAGAGGTTGGATCCTCTACAGCTAGGT
>M00285:128:000000000-BF978:1:2108:15643:15077_1:N:0:46
CACTTATCTTGACTGAATGCCATTTGCTAATCTTTGGCCCAGTTACTAGCTGATAAAGATATCACTAATTTTTAATAACT
TTCTACAATACCACCTATTTTAGTATCACCCACAAACCTACTAACCTTGCCTTGTACATTCTCAATAATAGCATTTGTGA
AAATACTGAACACAAAGGTCAAAAACAATTACTGTGAGACACCATTAGTTACATGTCTCCAGTCCAAGGAGAAATCTTTC
ACCATCACCCTCTGCTTCCTACCGTCAAGTTAATTCGGAATCCAGTCAGCTAGCCCTCCC
>M00285:128:000000000-BF978:1:2108:15319:15077_1:N:0:46
CTGGGAAAGTGGGCAAGGGAATGGTAGATGGAATGTAGCTCAAACAAATGCAGTGATGCACTTTGAGAAGTTAAATCAGT
GCAGGACACAGTGGATGGTGGGGCCCAGTTGAGTATTGTTGAACAGACATATGTTGGGGTACAAATATGTATTTCCTAAA
AAGTGGGAACAGGATACTATCATTAGCCGAGGCACTGTGCATGAGTTGCAACATGTTACAGTTGTACAAAACATTGGTTA
GGCCGCAT
>M00285:128:000000000-BF978:1:2108:2140:15078_1:N:0:46
GGCAAGATCTTCCCTTCACAAAGCCATGCTGACTGTCCCTAATCAGTCCATGACTCTCCAAGTGCTCATAGATCCTGTCC
CTCAAAATCCTTTCCAACAACTTACCTACCACAGACGTGAGACTCACCGGTCTGTAATTTCCCGGACTATCTCTACTGCC
TTTCTTAAACAACGGAACAACATCCGCTACCCGCCAATCCTCCGGCACCATCCCCGTGGGCAACGAGGACTCAAAGATCC
TCACCAGCGGATCAACAATCTCTTCCCTCGCCGCCCGAAACAGACTGGGG
>M00285:128:000000000-BF978:1:2108:17419:15078_1:N:0:46
GTAAAGAAGGCATCCGGTTTGCTTGCCTTCATCGGTCGGGGCACTGAGTTTCAGAGTAGTGAAGCCATGCTGCGGCTGTA
TAAAACTTCCATCACACTGCCCTCTGAGTATTGTGTGCAGTTCTGGCCTCGCTGTTGCAGGAAGGGTGTGGAGACTGCGG
GAAAGGTGCAGAAGATGTTTACCAGGACGCTGCCTGAATTAGAGAGCACGAGATGTAAAGAGAAGTTGGGTACACTCGGG
TTGTTCACCGGAGAGCGTCAGAGGCTAAGGCGAGAGCTGGTAGAGGCTTTTAAAATTATG
>M00285:128:000000000-BF978:1:2108:8893:15078_1:N:0:46
GCATTTAAATAACTGTTCCCAAAAGTCTCAGCACCATGAAATACATCCACTACAACTGTTTGCCAGACGATACTTCAAGC
GTTTACTGAAAACAGTGGCGAATCAATGTGTTTAGCTGAAAAACGCTGTTTTAGCTAAATAGGAAATGTGTTTCAAAGAG
GCGATTAACGTTTCAGGTGTAAGAGGT
>M00285:128:000000000-BF978:1:2108:4839:15078_1:N:0:46
GAACTGCAGATCTAATAAAGCAGGATTATAGTACTAGACACCAGAGATTTGCTTAAAGGAATGTCTTCTATATCTGCTGA
AGAATATTACTAGCAACTGTATTCTTTTCATAACATAGTCTCAGTCATTTGTCAGTCGGGCTCTCCGTTTTCCCAAGACA
CCAAAAAAC
>M00285:128:000000000-BF978:1:2108:26572:15080_1:N:0:46
GGCATAGTGGAACCTGCCTGCACCCACCTCTGAAGAAAGTGCCTTCCAGTCTCTAACCACATACTGTGTTTTTTAAAAAG
TTTTCTCATTCCACTGTTACTTATATTTTCCTTTATTTTGTTTGTGACTTCTATCCCTCTGTGAACCAAAGGGAATAGCC
TCCCACTATTCACTCTGCGTCAACCACTCATCATTTTGCAGATCCATAAAATTGCCTAGTCACCATTTCCTCCAGACAAA
ACGTTTCCATCCTATCTTATCTATCCTTTTACTTGTGGTGTCTTGTCCCACGTGCCATTT
>M00285:128:000000000-BF978:1:2108:27500:15081_1:N:0:46
AAGTCAGGAAGCATGGGTCCCAGGGAAAACTGACTGCGGGGATTCACAGTTGGCTCCCGCACAGAAGACAGAGGGTGGTG
ACAGATGGAGCGTCTTCTGCCTGGAGGTCGGTGACCAGTGGTGTTCCGCAGGGATCTGTTATGGGACCCCTGCTCTTCGT
GATTTATATAAATGACTTGATTGAGGAT
>M00285:128:000000000-BF978:1:2108:22579:15085_1:N:0:46
TCTGAGAATGTGACTCGATTGCACATATGACCTCAATGCACTGTCCTAACTCAATGTAACTGCACAGTGTAATGAATTGA
TCTGTATGAATTGTGTGCAGGACAAGCTTTTCACTGTGCCTCAGTACAATTGACAATCAGAATCAGAATCAGTTTTAGTG
TCACAACCATATACATACATAATATGCATAGGAG
>M00285:128:000000000-BF978:1:2108:17219:15085_1:N:0:46
ATCCCTCTGTCATGAAATCCTTCTATAGGGGGACCATTGAGAGCATCCTAACTCAATGTATCACTGTTTGGTTTGGAAGC
TGCTCAGCTGCTGGGCAGACGTCCCTCCAGAAGATAGTTAGGGCTGCGGAGTGGATCATAGGTGTCTCACTTCCATCTCT
CGCAGACATATACAAAGACCGTTGTGTGAGGAAGACCAAAAGCATAATGGCCGACCCTTCTCACCCCTCCCACCACCTCT
TCACAACTTTGCCATCTGGGAGGAGGCTTAAATGTATCAGGGCAAGAACGACCAGGCTG
>M00285:128:000000000-BF978:1:2108:6178:15085_1:N:0:46
CCGCAAGTGTCGCCACATTTCCGGTGCCAACAATAGCACGCCCACAACTTCCCAATCCATATGTCTTTGGAATGTGGGAG
GAAACCGGAGCACCCGGAGAAAACCCACTCAAACACACGGAGAACGTACAAACTCCTTACAGACAGGGGTGGGAATTAAA
CCCAGGTTGCTAGTGCTGTAAAGCATTACACTAGCCGCTACACTACTGTG
>M00285:128:000000000-BF978:1:2108:15172:15089_1:N:0:46
CGGCTACAGAGGGACATAGATAGGATGCAGAGTTGGGCTGAGAAATGGCAGATGCAGTTCAACCCAGATAAATGTGAAGT
GGTTCATTTTGGTAGATCGAATAGGTTGGCGGAATATAGAATTAATGGTAAGACTCTTGGCAGTGTGGATGATCAGCAGG
ATCTTG
>M00285:128:000000000-BF978:1:2108:7947:15089_1:N:0:46
AAATCAAACACGAGGAATTTACTTTCCTTCTCAGCTCATGTGGAACAGACTATAGTCAAAGTATTTAATACATTTTCATA
TTTTGCTATCATGGTCTCAACTTTTAGAAAAGCACTCAATTTAGATTTAACCAAACAAAACTTTACAATTTGAAGTTACT
AAGTGGATATCACAAAGTCAAAAATGGATTCTGTGGGGTTGCTGGTTGTTCATTTCCTCAGTAAACAGTTAATTAACATT
GGACCATA
>M00285:128:000000000-BF978:1:2108:15150:15090_1:N:0:46
GCAGCAGCTCTTCACACAGCTGAAAGTGTTGAGATTGTCAAAAATGGCAACTGCAAAATAATTTAAGGATCTTGGCATCC
AAGTCAGTCAAATCCCAGCCCTTGCAACATACAAACCCAAGTATGGCACCCAAACCCTAGCACCAGAGGCATTGGCATCT
CTGCACTCACCTCTCTGCAGCCAAATTCCTTGCGTG
>M00285:128:000000000-BF978:1:2108:11100:15091_1:N:0:46
GTAATTATTAAAATGTACATTGTATGACGAGGGATATATCATATACCTGATAGCAATGGTTGAGTGCTAAATACTAAGGT
GTTCTCTCATGCAGGCGATGAGCAGTCATATTCTAAAAATAAGCATATTACTCTATAATTTCAAATACATGTAATTATTG
TCTTCACTTTTTGTTTTATGTCACCTTCTCCTTGC
>M00285:128:000000000-BF978:1:2108:21143:15091_1:N:0:46
CTAAAGTAGTACCATAGCCTCCCTGTTCTTACACTTGGTGCCCAGGTAATGAAGGCAGGTATCTCATTACCTTCTTCACC
ACCTTTTCTACCTGTGCTGTCACCTTCAGGGATCCTTGGACGTGTGCACGAAGGTCCCTCTGTTCCTCAATGCTACCATT
CACTCTATCTCTTAGCCTTATTAATGCTCCCAAAATGCATCACTTCACACTTACCAGGATTAACTTCCACCTGCCAGTGC
TGTGCCCATTTTACCAAATGACCAGTATCTCCCTGATTCGACGGTTGGAGTTCGGGAGAC
>M00285:128:000000000-BF978:1:2108:27224:15093_1:N:0:46
GAGGAACCGTGAAATATCCTTGTAGGATTAAGGAGAATCCCCAAGGGATGTGTTGAGTTGGGGGTGGGGTGGGGGAAGAA
AGGTAACAAGGACAAGGTAGGACCTATAACAAAGGACAGAGGAGGAAATTTATGCATTTAATGCACTGTTGGGGGTTGCC
AGTGCCTTTTATAATAGCAACATTTGAGGCAATTAAAGATGTGAACAGGCAGGAATAGAGGAATACAGACTGCGTGCAGG
CAATTGAGATGAGTTAGGCTGGCAGAGACATGGTCTGCCTGTACACAGCCTCTGCCTGTG
>M00285:128:000000000-BF978:1:2108:6115:15094_1:N:0:46
TAAAGATTTCACATAAAAGCTATTTGGAAAGAAGGCATACACACAGACAGACACAAGCACAGACACATATGTACATATGC
ACATATGCACATATACACTTGAAAAGGTAATATCAGTGAGAATCAAGGATTGAATGGTCAAGGCGTGGCCACAGGCAGAC
GAAAGAACATCTCACTGAAGTGGATGACCATACCAAGTTCCTTACAAATTCACAAGCATTCTTGATCCTCATACCACACT
CACAGGATGCATGTGGTTTCATCACAAAATTAACCACCCAGAAATATTGACTAGTGTCCC
>M00285:128:000000000-BF978:1:2108:23417:15096_1:N:0:46
GGACTGTAGCATCTTCCCCACCACAGACATCAGGCTAACCGGACAATAGTTCCCCGTTTTCTCCCTCCCTCCTTTCTTAA
AAAGTGGGATAACATTGGCCACTCTCCATTCCTCATGTAGATCTGATTCTAATTCTAGAATTCTAGAAATTGTGGATGCA
TTGGTGATCATTTTCCGATGTTCCATAGATTGGAACATTATTTCAACATTATGCAGTTCCTGATGGACATAGAAAAGATC
CGGCTTCTCACCATCATAGAGCACAGTAACAGGCTCCTCCATCCAATTCATCTA
>M00285:128:000000000-BF978:1:2108:13390:15097_1:N:0:46
CAAAGTGATCAAAATGGTCAGTGTTGTTAAACTGTAGTGATTCGGATTTGTTACGAAGTAGCTTACTACTGGCAAATATC
CCTTTAAGACAGACATGTTTTTGTGTGTGTGTGCACCTATAAGAACGTATTACGTCAACAGAAGATAAGACGAACGTGAT
GAGGTC
>M00285:128:000000000-BF978:1:2108:12980:15098_1:N:0:46
GATTCAACAGGATATAGATAGGTTGGTGCACTGGGCAGATAGGTGGCAGATGGCATTTAATCCTGACAAATGCGAGGTGA
TGCATTTTGGACGGAATAATGCAGAAAGGAGCTATGTGATAAAAGGTAGGCAGATTAGGAGTATAGACATACAGAGGTAC
CTGGGAGTGCAGGTTCACAAGTCCATGAAGGTTGTGTCACAAGTGGAGAAGGTTGTTAAGCAGGCTTACGGGATGTTAGC
CTTTATAGGAAGGGGCATAG
>M00285:128:000000000-BF978:1:2108:18445:15098_1:N:0:46
CTAACTGGATGAGTCTAATTCTGTCCGCTCACCTCATGTTTGGCCGGGCCGCTCTGGACCTCCAGGGGTGGGCTGCTGGG
GCCCCCCAATCTGGAAAATCCTACCTGAACCCTAACTGGATGAGTCTTTTTGTGAAAGCTC
>M00285:128:000000000-BF978:1:2108:18494:15103_1:N:0:46
GCCCGGGTGTGATTCAGTTTGTTCCCAACTCTGTCTGTGTTTAGACTGGAGGGCAACGACCTGGGAGATTCGGGAGTGAA
ACTGGTGTCTGCGGCTCTGCGGGACTCAGAGTGTAAAATACAGAAACTGCGGTAAGTCCCAGACTGTGAGAGTTTGTACT
TACAGTCACTGGGTGTCTGACACTGAACATTAATGTGGTCAGTAATTGTGTTACTGACAAACCCTGGGGATTTGC
>M00285:128:000000000-BF978:1:2108:23122:15104_1:N:0:46
NNNNNNNNNNNNNNNNNNNNNNNNNNNNNNNNNNN
>M00285:128:000000000-BF978:1:2108:17662:15104_1:N:0:46
AGGGAATAATTTGATCAAGGTGCACAAGACATAAATCAAGCCCCTTTTTAAAGTTACAAACCCTGTATTGTTTATTTGAA
TATATTTATACAAATTTTTCTTTAATATATTTACTGTAAACCCAACTCAAGTGCTCCAATGTGCTTTATTGAAGCATTAT
CACCGGGAAAAGGAGCAGCCTGCTTAGTACCACAATCATCAATGCCATTTGACCAGGATGTCTATTTAAAACAAAGGATA
GTCAGTGCTTCCACAGGCCAGAAGCATATCACAGTATAGCTTTATAAAGATTAATATTAC
>M00285:128:000000000-BF978:1:2108:3156:15104_1:N:0:46
GGCAACTGTTCTGCCCAGAACTGCAAGAAACTGCAGAGAGTTGTGGACACAACCCAATGCATCATGGACACCAGCCTCCT
CTCCTTGACCTCTGTCCTCTCATTACAGGCCAGTGAGTCTTACTTCAGTGGTGGGCAAATTACTGGAGAAGATTCTTAGA
GACAGTATTTATGAGCAGTTGGAGAAGCATAGGCTGATTAGGGGCAGTCAGCATGGCCTTGTGAGGGGGAGGCCATGCCT
CACGAGCCTGACTGAATTCTTTGAGGATGTGACAAAGCACATTGATGAAGCTAGAGCAGG
>M00285:128:000000000-BF978:1:2108:26304:15106_1:N:0:46
ACACAAATAGCCATTATATCTCTAATCAAATGTGATGGATTCAGTTCACATTAACAAGGACAAATAGGAACAAAGAAATA
CTTCATACTATCAGAAGGTCTATTTATTCTTTGAGGAGGATATGTCAAATATTGTCCTAACAGATGACATAAAACTGCAT
GCAAAGAAAGATCCTGAAACTAATCTTGCATAAAAACTTGTTTATTCAGGGAATCCATCTGTTTGTTCCTTT
>M00285:128:000000000-BF978:1:2108:14089:15106_1:N:0:46
TCTATAACATTGCTTGCTTACTATCTTGTTTCTGTGTACCAGGTAAATTGTGAGAAGATCAAAGTCGGCGTCATCAGTCC
TAGTCACAATCTCTGCTCCCCAGCAGTCCCTCTCCCAGGACACTAAGGGTGGTTTTGACAAAGGTTCTCATACCTGAAGC
ATTAATTCTGTTTTTGTTTCCACAGATGCTGTCTGACATGCTGAGTGTTTCCAGCATGTTCTGTTTATATTTCAGACCAT
TCACAATCTTACATTCAACTTTGACAGTGATCTGAGCTTGCATCCCATTAACATCTCCA
>M00285:128:000000000-BF978:1:2108:15600:15106_1:N:0:46
CGAGGAAGTCACCTTTGATATATGGCAGCAAATTAAATAGACAGACAACTCGAGACACTGTTGACTCATTGTACAATAAA
TTATTCATTGGTAGTGCGACTAATGTTCTGATACCAGTTCTTAATAGTTTAACCATGTGATGGTTGGTTTCGGACTTATA
GCAAAAAAGCTCATTATTGTTTATGTTGAATATTGCAAACCAGTGAGTCTGAAAACCAGTACTCCCAACTGCCCATAGAT
AATTGGGAGACACTGGTTGAGACAGGAAACCAGCTGCGACTGAATACAAATGTTTGATGG
>M00285:128:000000000-BF978:1:2108:6830:15107_1:N:0:46
CATTGCAAAGTCTGCCTTCTCTTGTAACTTGAGCAGCTGAGACTGAGACACGTCAACCATGACAGCCACTCATGAGACAA
CTTTCTTTATATCTGAAAAATAACCTCTACGTCCTTGGATGCCAAAGAATTTCACAATTGTTGAGTTACTGATGACAGTT
CTTTCTTTCTTTCTTTCTTTCTTTTTCAATC
>M00285:128:000000000-BF978:1:2108:22825:15108_1:N:0:46
GCCCACTACAGTGGTGTCATCTGTGAAATTGTGGATGGTGTTAGAGCAGAATTTTGTCACACAGTGCAGATGACACACAC
CACAGTGACATGGTGAAGGGACTGAATGTTTACACTGTTGGATGGGTGCCAGTCAAGTGGGTGGATGGTGTTGAGCTATC
TGTGCGTTGTTGTAACTACACTCATCCAAGCAACTGGATAGCTCTATGTGACCCAGTGTGTGGAAATAGCTTTTCTCTCC
CTACCCTGCTCATTCTACTTGATGTCTTGAGAACTTCAATCGCGCCACCTCTTAATCTG
>M00285:128:000000000-BF978:1:2108:25002:15111_1:N:0:46
GTAAGCGGTAGAAGAATCGGAGGTGATTTAATGGACCTCTGAGAGAGAATGGGTTACAGACAAATAATTGGGGAATGGGA
TTAATGAGATTCTTTTGTAACTGGCACAGAATATGAAATCAAGTAGGCATCCTCAGTGGATACTGAAGGTTCAGTCAGTG
AGTGTATTCAAAGACATGGTCAGTGAACTTCAGGGCATTAGTGAAGTCAAGCTGCATGGGATT
>M00285:128:000000000-BF978:1:2108:21060:15111_1:N:0:46
TCCTACAAACAACTCCCAAACTAACTCTTTCCACCCTCATATCCTACTATTCCACATTCTTCCATGTGCTTATCTAACAA
TCTCTTAAACCTGTCCAACATATCTGCCTCCACTACCACCCCAGGCAGTGCATTCCATGCACCAACCACTCTCTGGGTGA
AAAACTTCCCTC
>M00285:128:000000000-BF978:1:2108:21635:15114_1:N:0:46
GAAAACAACCCAAGTTTGTTCAACCTCTGATAGCACATGCCCTCTAATCCAGGCAGCTTCCTGGTAAACCTCTTCCACAC
TCTCTCCAAAGCCTCCACATCCTTCCAATGATGGGGCAATCAGAATTGAATACAAAGCAGTTGAAAC
>M00285:128:000000000-BF978:1:2108:20028:15115_1:N:0:46
GCATCTGCAGTCCTTTGTTTCTCTCACAGAAAAATCATAGAATGGGCACCAGGCAATTCTAGGAATGCACCCCAGTTATG
CTTGTTGGGTGTAAGCCGGAATAATGAGCTTCTGAGTGACAATCCAGCCACAGGAGCCCAGCAATGCCCCCGTCCATAGC
CAATGTTCGTCCCACGCACGGCAATAGTAGCAGCTAGTTGTAGGGCAATGAGGTGGTTTCAGGAGAGAGACAGTAGCCTC
CAGCTGTTTATAAATAAAAATGGAAAAAAGCTGGAAAAAGTAGATCGACAGAGCACACGT
>M00285:128:000000000-BF978:1:2108:19861:15115_1:N:0:46
AAAAGTCAGGGGAATACAAACCACAAAGTAGCAGGTAAGCTAGTAAGGAAGCAATAGGACATTTTTAAAGAGGAAATAGA
AATATGTCTAAACAGGAAGGAAGCTACTTGGATAGCCAGTGATATAGAAATTAAAATGACAGAAAATGGGAGCCAGTGAT
AAATATTAGTTGAGGACCAAGCTGAATACAGAAAGACAAAGAAAGAGTATGAAGAGTAGTAGCCAACATAACACACAATG
CATAATTTTCTTAAATTATAAATATACAAAGGAAGCCTTAAGGAGGTAAAGATGAGCTTT
>M00285:128:000000000-BF978:1:2108:10678:15122_1:N:0:46
ATCAATGCCCCACATGATTTTATGTACCTCTGTAAGGTCACCCCTCAGCCTCCTATGCTCCAGGGAAAAAAGTTCCAGCC
TATGCAGCCTCTCCTTACAGCTCAGAAGCTCTTCTTATAACTCAAGTAATGGTGACTTTAAATTAATAGAACAATCATTC
TCTAAAATGGATCCAAATTTGAGATTTCTCAGTTTGGG
>M00285:128:000000000-BF978:1:2108:23495:15124_1:N:0:46
GAATTTCCTTAGCTCCCTGAGGAAGTAGAGGAGCTGGTGAGTTTCTTGGCTGTGGCATCTACATGGTTGGACCAAGATAG
ACTGCTGGTGATGTTCTCTCCTCAGAACTTGAAGGTCTCAACCCTCTTGACCTCAGCACCAAACAGG
>M00285:128:000000000-BF978:1:2108:19077:15125_1:N:0:46
AGTCACCCTCTCTACCCCATTGTAACAGTATGATATTTCCATGTTCTGTGCAAACCAAATGCTGTAATTCATTTCATTAA
GTGATGGATTACTGCCAAATTTGTGGCAGTTTTATAAGATAGAGATAAGCTATTTATTTATTGGTCACATGTACATCGAA
ACACACAGTGAAATGCGTCTTTTTGCATTACTGAGAATGTGCTGGAGACAGCCCACTCTTCTGGCGCCAACATAGTATGC
CCACAATTCCTAATCT
>M00285:128:000000000-BF978:1:2108:14740:15126_1:N:0:46
CCAGAAATTGGGGTTAGAATAGTTTTTTTTCTCTTCTTCTCCCCCCCCCCCTTTCTTATTTCTTTTTTTTTTCCCCTTCT
TTTTTTAAAAGACCCCATGAGCCTATTGGCCTACTTCTTCTCCCTTGTCTTGTGGTCTTGTGTGACTGGG
>M00285:128:000000000-BF978:1:2108:20937:15127_1:N:0:46
GTATGAGTTATTTCGAAAGAGGAAGTGACCATTGAACTTTGTGTGAGGATTAATGTCATCCATTGTGTGCACATGTACAC
AAGGAAATGTGTTACTGAACGTTGCACATTGTGTCTGGGATTTGAGATGTACGTAATTAATTTGACATTATTCAATCTTA
TTGTATGTTTAAAAAAATGCCATATGATTGAATTTCTTCAGTGAGCTTGCAATTTTCAGCAATAGTAATCAGCAATTTAG
GATCTAAC
>M00285:128:000000000-BF978:1:2108:7516:15127_1:N:0:46
CTTTAATTAAAAAATGTAAATGATCTAATCCTCTTGTTCCCTCGAAGAGATGCAAGCTCGCAGGCAGATTTCTCAGCTAA
AGTCTCAGAAACTGACACAGCTTCATGCATTCCATCATCAGAATGTTATGGGGAGATCAAGAGGCCAACAAAGCAAAGTA
GACTCTTTTGTTTACACCAGGTGCTTCCCTGGGTGAATTGACAGCCCAATCCTTGATCTATTCTTGTTCAAACCAAACGT
GAGCAATTCCTGGAGAAATTTAT
>M00285:128:000000000-BF978:1:2108:10104:15128_1:N:0:46
GTAAGTCCGGGAGAGAAAATCCAACGTGGTTGTTGAAGCAGAGACATCGCTGTTGGGGGAAGTAGCAGACGCTGGCAGTG
CTCAGCAGCTCAGTCAGCACCAGTGAGGGAGAACCAGGGTCAGTGGTTCAGATCGAGCAACCTTCACCGGGGCTGGTCAA
CGGAGAGGATGA
>M00285:128:000000000-BF978:1:2108:5054:15128_1:N:0:46
ACAAAACATATGCGTCGAAGAAGCCACATTCAATCTGCATCTATCACATATAGGGGTTATACGGTCATAAAAACGTGCTA
GCTTATCTTTGGACATATATGTGCCCTGTGCACTACTTTAAACTGTATCAATGATTGTCTGGCACACTTTGAGGATGAAT
TAACTAAATGAAGAATTTTCTTCCAAGTCTCTATAGATATAGATAT
>M00285:128:000000000-BF978:1:2108:6664:15129_1:N:0:46
CACTCCCTCACTTGACCAGTGTCATTCCCTAAGATAAAGTCCAGTAGTGCTCCTTCCCTTGATGGTGAATCTGCATACTG
TATCAAAAAACTCTTTACGTTCTCTCGTGTCTGCGTGGGTTTCCTCCGGATGCTCTGGTTTCCTCCCACATTCTAAAAGA
TGTACTGGTGGGTTAATTTGGGGGTTTAAAATGGGCGGCACGGACTTGTTGGGCTGAAATGGCCTGTTACCACGCTGTAA
ATAATTTTTTTTTTAAATCTCAAAAATTCCTCCTCTC
>M00285:128:000000000-BF978:1:2108:7058:15130_1:N:0:46
CTTAGCCTTGTTCTGCAATTCCCTTGTTGTTTCTCATCATGATCTGACAGGCCAGGATACAAAAGAGAAATCTCCATGCT
GTGCACCATGATCATGAAATAAACCTGAAAGACATAGATATGTACACCAACAAACAATGTAACAGTTTTATCAATGATCA
TGGGAATGATTATTATGTGTCCTTGTTCTGTAAGACATGATGTCTTTAAGCCTTCAGCCCAGTAACGCACAGAAATTGTG
CATAAATTTGAGAGTTACTTACTAAGTTGCCAGTAT
>M00285:128:000000000-BF978:1:2108:16645:15132_1:N:0:46
AGAGCAGTAGACAACTCAAGAAGTATTAACCAATGCTCTTTCAAGTAAGACCTTCAATGTCGTTCTGCTGCTCTCTCCAG
TGGAAAGTGAAAGATCTCCCTGCAGTGGTCCTCTCTAGAACCCCAGCTGATACTTTTCTCCCAGCCAGCCTCAGACAGTC
TGGTCATTATCTCGTTCTTACTGTGCACAAATTGTTGCACTTCTTACATCATAACAGCAAGCACGCAGAAATATTTCATT
GGTTGTAGAGTGCTGTGGGATTATGATAGGTTCTG
>M00285:128:000000000-BF978:1:2108:21575:15134_1:N:0:46
AATCTTCTTAAACTTCTACAAAAGTAGAGACGCTGGTGTGCTTTCTTCATGGTTGCATCTTTGTGGCTGGAGCCAGTATC
AGTCCTCTGAGATGTTGGTACCCAGGAATTTGAAGTTGCTCATTCTTTCCACCACAGACCTTCCAATGAGGACTGGTACA
TGTTCAACTGACTTCCCCTTCCCAAAGTCCACAATCAGTTCCTTGGTTTTGCTGGTGCTGATC
>M00285:128:000000000-BF978:1:2108:7497:15134_1:N:0:46
GCATCTTTTGCGTAGTGATTTTCGGGGGCAGCCCGCAAGTGTCGCCACACTTCCGGCACCAATATAGCATGCCCATAACC
TCCTAGCCCGTGCATCTTTAGAATGTGGGAGGAAACCGGAGCACCCAGAGGAAACCCACGCAGACATGGGG
>M00285:128:000000000-BF978:1:2108:5350:15136_1:N:0:46
TTGTGTTACCTGTGATGAAAACCTCTGTTCCCGATTGATCCGGAGTTCAGCGTCCTATATTTGGGAGTTCCCGAGGGGAA
GTGTGCCGATCTGGTCGACCTTCCCGTGTATGGGTCTCCTGTCCGAGTCCGGCTCTATGCCTGGACCGATCGACGTCTGG
CCCGGTGACGGAATTGACGGCTTGTACACTGATCGGTGGAAATCGCGATCT
>M00285:128:000000000-BF978:1:2108:21298:15137_1:N:0:46
CACAATACCCAGCATTACATTTTGCCCACACTCCTATCTGAGAGTGATTTCTTCCCAATACTCCAAGTGGGGTCTGACCA
GGGACCTATATAGCTGCAGCAATACCAATTATGAAATACTCCAGAACTCAACCAGATTAACAAAACTATTAATAGCTGCT
TCCATCATCTTTGTAATTTCTGTGGTTAAGAAGGCATAGAGTGTATTGTCCTTCATCAGTCGCGGGATTGAATTTAGGAG
CTGAGAGGTATTGCTGACGCTATATATGTCCCTCGGCAGACCCCAC
>M00285:128:000000000-BF978:1:2108:24454:15137_1:N:0:46
GGTCAGAAGAGATAATGAAAACATGGCAAGGGCTGAGACTGGAAGGACAGACTCAGTCAGGGAAAAGTGAAGAGGGGTGC
TAATTAATGCATTGAAATACAAACAAAAGAAATAAAGTAGTTTTAAGGTGCATGGAAAGTGGGGGAATTAAAGGCAAGAA
GGGAATAAAGAAACAAAGGACTGCAGATACTGGAATCTAGTTAAAAATACGATGAGGAATTCAGCAGGCCAGGCAGCACC
TGTGGAGAAAAGCAGGCAGTCAAAGTGTCGGGTCAGCATCCTTCAGGACTGAAGATGGG
>M00285:128:000000000-BF978:1:2108:2585:15138_1:N:0:46
CTCAGGCACAGTAATCTCTAACCACTTCAGCAGACACAGGAAGCCAATTAGGCTTTAATGTAAACATCTAAATAATGAAA
TGATCTACCAAACTCTTAACCGTCATATTTCATTAAAATCTAAAACAGTGGGAGAAGGACACCAATTGGCCAGCCACCTG
AGTGTTTACATGGACCTTTGATTGAACTCAGGCATTCGACAACTATAACGATGGCCTGAAGGAGGCAAACACAAAGGGAG
ACAGAAAGTGGTGTCGGTTAAAACACTACAAGAAGAGTGTGTTTGCTGATGCAAAAACGT
>M00285:128:000000000-BF978:1:2108:3910:15138_1:N:0:46
ACTATCTCTAAAGCCACTTCCTTCAGTACCGGGGGATATATCTCATCCTGTCCTGGAGACTTATCAGTCTTTAGTCCATT
TAGCCTCCTCAACACCTTCTTTCTAGTAATCTTAGTAAATTCAGTTAGAGTAAACTTAGTTCCATCCCTTGAGACCTGTG
ACTAACCGGTATATTGCTGATGTCTTCCACCATGAAGACTGATGCAAAATACTCATTTAGCACCTCAGCCATCTCTTTAT
CATCCATTATAATCTCTCCTGCACCATTATCTATTGGTCCTATATCAACCCGTGTCTCTC
>M00285:128:000000000-BF978:1:2108:29043:15139_1:N:0:46
ACCTGTACAAATGGGATGGTTTGCACCTGAACTGGAGGGGGACCAATATCCTTGTGGGAAGGTTTGCTAGTGCTGCTCAA
GGGAGTTTAAACTAGTTGCGGGGGGTGAGAACCAGAGTGGTAGTGCAGTAAGTGGAGT
>M00285:128:000000000-BF978:1:2108:25320:15139_1:N:0:46
GAGTAATTTATAATTTCCTTATAGATCCACTGAATATCCTGATGATGTCCAACTTGGCTTGAAATAGGATTGATCAAATC
TGACACTACAAATGTAATGTTAGTTCCCTCTTCTTACTGGCCTTTCAGCATTTGGGCAGATCCCACATGAGACATCACTA
CTATTTGCTCAGCATGAACAGTCATTAGTTTGCAGTGGCAGCAAATCTATATTTCTGGGTTACATACTCACCTCCTTAAT
TTCCCAATTAAATGCTACAAATAACATAAGCAAACAAAGAAAATCATTATGCCTTATTCC
>M00285:128:000000000-BF978:1:2108:26100:15139_1:N:0:46
CCCCGGGTGCCCGTAAATGAGCAGCGTCTGGCTGAAGTGTAACCAGAAGTGACGCAGCAGCCCCTTTAGGTATTCAAAGA
GGGGCTGCAACCGCTCACACTCTGCGTACACGTGGAACACCGTCTCCTCCCGGCCGCAGAAGTGACAGGCGGCCAGGCTG
TCGGTGAACCGATTTAAAAAGCGGTTGCACGGCACCGCCCGGTGCAACACCCTCCACCCCAGGTCCCCGATGTACAGCCG
GAGGACTCCCGCGTAGAGAGACCTCCACC
>M00285:128:000000000-BF978:1:2108:23625:15142_1:N:0:46
GGCCCACTGAGTCTACATTCTTTTTAATTTACAGCGCGGTAACAGGCCCTTTTGGCCCAACGTGTCCGCGCCGCCCATTT
TCAACCCCCAAATTAACCTCCCTGTAGGTCCTTAGAATGTGAGAGGAAACCGGAGCACCCGGAGGAAACCCATGCAGACA
CGGGGAGAACGTACAGACTCCTCACAGTCAGCGACGGGAA
>M00285:128:000000000-BF978:1:2108:6739:15143_1:N:0:46
TCAGTTTAATGTGGGGCTGTTTCAGGAGGTCCATTAAACCCCAAAGCAAAAAGAGCAAATGTAACACCAAGCCGAGATTC
TAACTGTGCTGGGGGTGGGTCTGGCAAGTGCAGGAAGGCTAAAGAAATTCTGCATGTCCCCGATGATCCTCACCAATATT
TCCAGAAGCATCCTATCCTTTTGCATCACACCTTGGTATGGCAACTGCTCTGTCTAAGACCACAAGAAATTGCAGAGAGT
TGTGGACACAGCTCAGTCCATCACTGCAACTAGCCTCCCTGCATAGACTCTGTCTACACT
>M00285:128:000000000-BF978:1:2108:11955:15146_1:N:0:46
CGGGTCTGGTTGGAGGGAGCAGCGTGAGGGTGGGGGCTGTGGGCTGTGGGCGAGGGCAGGGTCCGGGGGCGGGGCAGGGA
CAGGGGTCAGTGTTATACATTGGGATGGGTGATGGGGTGGGGGGGTTTGGGTCAGGGTTTAGGTTTTGGGGTTGTAGTCG
TGTTTGAAATTGGGGTTTGTGTTGGTGTTGTCAGTTGTGGTTTGAGTCAGGGT
>M00285:128:000000000-BF978:1:2108:3961:15146_1:N:0:46
GATCTACACTCTTTCCCTACACGACGCTCTTCCGATCTGATCTACACTCTTTCCCTACACGACGCCCTTCCGATCTGAAC
TACACTCTTTCCCTACACGACGCGCTTCCGAACCAGACCACACCCTTTCCCTGCACCACAACCTCCGCAACTAACCCCCA
CCCTCGACACAAAAGCGCCATCTCCGAGAAGGACAACGCGAGCACAGCTGAGGACATGACACGACGGAACGACGCAGGCG
TGCGCCTAGTCGAACTGTACGATGTGACGGTGCACGTGTGACAAGGTGGACGCGGATACG
>M00285:128:000000000-BF978:1:2108:12830:15147_1:N:0:46
AATGGGAAGAACCACCATCTGTGGTTGACTATAACACATTAATAATAAATTAAAAGAAAAGGCATATAATTGTGCAAAGG
TAAGAGAAATAATCAGATTGAATAGAATATTTTACAATAAGCAAAGAATGACTT
>M00285:128:000000000-BF978:1:2108:5380:15147_1:N:0:46
GGCCAAGTAGCAACAGTGAGACTGACAATACCTGCAGAATTGTGGAGAATGAGTTATCAAGAAGTGACAAGTATATAGGA
CATGGCTATTCTAAGGAGCTATGAGGTTGAAGTGCTGCTGTTGGCGTCAAAGTGTGCGCTTTGGTGAGCGTCAGGCTGCA
TTGAGGAGGGCGAGCAGTGATTAGGTAAGGATTTT
>M00285:128:000000000-BF978:1:2108:10568:15151_1:N:0:46
GATCTACACTCTTTCCCTACACGACGCTCTTCCGATCTGGTCTACACTCTTTCCCTCCACGACGCTCTTCCGATCTCATA
TACACTCTTGCCGTACACGACTCACTTAAGGAATCAATTACACCTTTACAAAAATGCTCGGTCTTCTGAACACAATTCGT
TAGCTTTCGACAGATATGGAAAGTTAACTCAGCATCTTAAGCTTTCTTCACTGTCCAATCCATTGGCGTGGTATAACGAG
TCGAACGGAAGAGCACACCACTGAACCCAAATAACGAATGCGCAAGTAGGCTGACGAACC
>M00285:128:000000000-BF978:1:2108:17494:15154_1:N:0:46
ACCTGCACTGCACTTTCTCTGTAACCGTAACACTATATTCTACATTGTTTCTTCCCCCTCTTTTGTACTACCATGATGTA
ATTATGTATAGAATAATCTATATGAATGACATGCAAACAAAAGCTTTTCACCATCTCAGTAAATGTGACAATAATAATCC
AATCTCACCTTGGCACTCCTCTCTGTCCTTCACATGAACATCACAACACGGAAGCAAGTATCAAACACAGTAAATCCTCT
GCTTTCACTACGACACCATTGACTCTATCAGGTTATACACCTTCAAATTAGCAAGCTAT
>M00285:128:000000000-BF978:1:2108:28667:15154_1:N:0:46
CTGATTCTGATGTAGGATTTATACTGTAATAACAATGAGCTAGCTTATCTTTTGACATATGGGCCCTGTGAACTATCTTA
AACTGTATCAACGAGTGTCTGGGACACACTGAAGATGTATTAACTAAATAAAGAGTTTTCTTCCAAGTCTCTGTAGGTAT
AGATCTCTGGAGTTCGCTTTCCTAATCATTCTTAATTTTATCAAGTGATTCTGGATGTATTTTCATAATTAAATCATAGA
TTATTGCTATCAAGCCCTTCTGATAAGGGTTAAAACCTAAAATTTCTTCCTAAGTATCA
>M00285:128:000000000-BF978:1:2108:8877:15156_1:N:0:46
CAAGTTTGTACCGAGATTTAAGTTGGATGCATGCCAAATGATAATGTTTCATTCTTAGATTTTTGTAGAAAATCAAGTGA
GTCTCCATAACCAACATTTTTTTTACCTCTGCTACAGGAACCTGTCATATTTTTATTCGGCATGGGGCAGTCTTCAGATA
GATATGTACAAATACTTTGAACTTGCAGTGTTAGATGTTTCTCTGCCATTGGTGTTTGGCCAAGAATCACTTTCTGAAAT
GTTGATATATGTATGTGCAGACTCTTCACAATG
>M00285:128:000000000-BF978:1:2108:7126:15156_1:N:0:46
AGAGGGTTTTGTTACAAACTTTTATATTTGAACATTGCAGTCAAATTGAAATCAGAGAATGGTCCATCTTTGGATTCACA
AAGCAGTCAGTCTTCTTTTAATACTGCTGACTTACACCAATAATTACTGAAGTCTTAGGATTTGTGTCCAAAATGAATTG
ATAAAACCTTTTCACTCCATTGACAATTTCTAATGCCTCTTTCACAGGAGCCTTGTCTGAGCATAATTTTACACATTTTT
CATTAAATTCATGATAGAAACATAATTATCTATT
>M00285:128:000000000-BF978:1:2108:22002:15156_1:N:0:46
ACTCAGTCTCAGTGTCAGTTGGAGCAGCCCCTCCTTCACTGACAGAGAGAACCCGCCCCACAGATGAAGAAGATAATTGG
GGAGCTGCAATTAAGTGCGCTGTTACAGGAACGGTTGCAATCTGTAATCTCGAGTCGCCAGTGGGAGCCGAGCAAGAGTG
GAGTGAGGTGTTGCAGGAATGGGTCAGGTTCGGAAACAGGAGAGTGAGATGTTTCCGCAATGGGAAATCGTTTCTTCGAC
GTTGCTGATGCTATTTTTTCAGGTGATCCTTGGATGCCTGTTGAATTTCGGATCTATTAT
>M00285:128:000000000-BF978:1:2108:15101:15156_1:N:0:46
GCAAGACTTATTTGGTGCTGTTATCAAGCTTTGGAGCACAACCTGAATTTGCTCAAGGCACCTGTTTTCAAACGTTGGCC
CATTTACTTTTGAAATTGCTTGTATAGTGTAGAATTGGAACAGATGGTAGCTCTTCACAGTTAATAAGGGGGATTAAGA
>M00285:128:000000000-BF978:1:2108:11070:15157_1:N:0:46
CCCCCAATGTCTCGCACGTATGTGAATCCGTTGTTCCTCAGAACTTTAAACGGTCCCTCATACGGCCGCTGCAGGGGTGT
CTGGTGCGCGCCCCTCCGACCAAAAACAAACTTACAGTTATGTAGCTATTTGGGAACGTAGGTCAGCGTCTGTCCGTCTC
GTGAAGTCGGTACAGGGGTCAGGTTGCCGAGCTTCTCGCGTAGTCTGTCCAGGACTGCTGCTGGTTCTGCTTACTGCCCT
CTTGTGGCTGGTATGAATTCCCCTGGTACGACCAGGGGTGCTCTATACACCAGCTCGGCC
>M00285:128:000000000-BF978:1:2108:20885:15160_1:N:0:46
CCTTTGCCAATATCAAAATTACGTAGATGAAATGCAGTGAGGTCCAAGCACAGATTGCTAAAGCACAACAATATGCAAAA
CTTGAAGCATTAACTCTGTTTCTTTCTCTGTAAATGCTGCTGAGTACTTCCAGCATTTTCTGTTTTATTTATCGACTACA
TCCATCTGCATTTACTGGTTTCTGCACCTGAGCCTTCTGTAATATTACAGGTAAATAGCTCTTTAATAGCATCTTCATAA
CTAGTATTAAGACTGTAACCATATCAAAATCTTAGTTGGAAACACACACACAAAGCTTTC
>M00285:128:000000000-BF978:1:2108:12098:15161_1:N:0:46
TGAGCCATTCTTTTTGAACTGTTGCAGTCCTTCCTATGAAGATATTCCCTTAGAGCACTGAGGTCGGGTGTTTCAAGATT
TAGACCCAGCAATGACAAAAGAATGGCAGTATATTCTCAGGTGGTGTGTGGCTGGAGGACACCTAAAATCAGGAGAGTTT
CCTTGAACCTTGCCCTTTTTATGCCC
>M00285:128:000000000-BF978:1:2108:21946:15164_1:N:0:46
AAACTTTCCCCCTCTCTCCTTAAATGCATGTCCTCTAGTATTTGACATTTCTACCCTGGGAGAAAGATTCTGACCATCAA
CCCTATCTATGCCTCTCAGCATTTTATAAAGTTCTAT
>M00285:128:000000000-BF978:1:2108:4509:15166_1:N:0:46
GAAACATTGAAATGAGTTGATTTAGCTTTCAAAACGCTCTTTTTGCCAAATTGAAAATCTTTTGCTATATCAGCGATTAA
CTTTTCAGGGTTAAGAGATGCAGTCTAATAACTAATTACCAATCGTCTCAGCACCATGAAATACATACACAACAATTGTT
TTGCAATTGTTACTCCATGGGTTTATTCATGTAAGTTGCAAATCCAGTGATTTTGCTTTGAAAACGTTCTTTTAGCCAAA
TTGGAAATCTTTTCTTATATTAGCGA
>M00285:128:000000000-BF978:1:2108:6178:15168_1:N:0:46
AGCTAAATAGGAAATCTGTTGCTATATCAGATATTAACTGTTCAGGAGTAAGAGGTGCAGATAAATAACTGTTACCAAAC
GACTCAGTGCCATGAAATACATACACTACAACAATTTTCCAGTAGATACTCCATGAGTTACTTATAAAGCAGTCAAATCA
ATGTATTTTGCTTATGAAACGCTGTTTTAGCTAAATAGGAAATCTTTTGCTATATCAGATATTAAAAGTTCAGGGGTAAG
AGGTTCAGTTAAATAACTGTTACCAAACGACTCAGCAACTTGAAATACATACACTACAAC
>M00285:128:000000000-BF978:1:2108:18424:15169_1:N:0:46
CACTCTGTATATTATTTTTGCATTGTGAATTGCCTTGAAGCTCCCCTCCAACACTTACAATTCCCCCCAGTGATTTTTCT
GACCAATGTCTTCCTCTGGGGAACTTCCTGCTCACATTATCTACAAACCTTCTTGCTGCAGCAAATGCTCATCAGAATCC
ATTGTAAGTGCAATGGCCAGTCCCCAGGGAACGTTTCATTTTTGACCAGCGGGGTATCTGACATGTACTGAAGATCATTG
CTGTGCCTAAGAATCTCCGACAGAACAGTCTGAAAATTCTCAGTGAGTTGACTGTTG
>M00285:128:000000000-BF978:1:2108:12119:15170_1:N:0:46
ATTAACAAAAAAAGAATAGTGCACATTTTAAAGTTGTGTCAGTGAGTTATAGCTACATTCAGGAGCGCAGGTTAGTGATC
GTTATGGCAATGATCTGTAGAAGAATAAAAACTTAAAAGCATTTTGAAAAGACTGACATACAGTATAAATTGGGAAATAT
AATATGCTTTATGTAACAGAGGTGTTCAAAGTTGAACTGCTTGCTTTAAACACAAAGTAGATACCTGGATTAATTCCCTT
TGATGAGAATAGTAAAACAAATAATCATTTTGCACTGAAGTTTTCAATGGTTTTCAGTG
>M00285:128:000000000-BF978:1:2108:4285:15171_1:N:0:46
CAGATTGAAATTCTCGGGATTTTGTGAAGGGCCCAAAAAGGGAACAATACTTACACACTGCATTAGAGAGAGAAAGGTTA
GTGGGCGAAATGAGAGATGAAGAGAGTGTTCGATATTTGTGTTGGGTTTGCATGTTCTGTCTGCGACTGTGTTGGTTGCT
TCCGGGTGTTCTGGTTTGCTCCCACATCTCAAGAACATGCCAGTTGGTAGGTTTATCGGCCTTTGTAAATTAC
>M00285:128:000000000-BF978:1:2108:27454:15171_1:N:0:46
NNNNNNNNNNNNNNNNNNNNNNNNNNNNNNNNNNN
>M00285:128:000000000-BF978:1:2108:18500:15173_1:N:0:46
TCCTGATAAGTGGAAGCTGATGCAATTTGGAAAGTCAAAAAGGGATAAGGCACGTAGAATAAATGGCAGAGTGCCAAGGA
TTGTTGATGAATAGAGGGACCTTAAAAGAATGTACAAGATCCTTAGCTTTCCTAATATAAGGAGACAAAAACAAGCGATA
ATGGTAATATTGCATTGTACAACAATACCTCAATCTCAGCTGAACGA
>M00285:128:000000000-BF978:1:2108:25161:15178_1:N:0:46
ATAAACAACAAAATAAACATAATGACACTAGTGCAAGGTGAGAGAACGAGAAAGGAATATGGTCAAGAAACATTACCATC
TGTAATGGGAACCCTTTGCTCTTACTATTATTGTTTTTATCCGTACTACCTCAATGCAC
>M00285:128:000000000-BF978:1:2108:5973:15179_1:N:0:46
AAAAATCTCCCACACTTTCTTCAAATAGTGTCATGGGACCTTTTAAGTCTGCCTGAGCAGACATGGTCCTGTTTTAAAGT
CTCGTCCACATGATGAAAAATTCAATTCATCAAACGCCTGTCTTTGGAATTTAAATGGAATGACTTCTACAGCTGGTCGA
AACAAATAATTTTCAGTTGCTGTCTATACTTAATCTTGTTCTATGTAAACACAGAAAATCCCTGCCTTACACAGTCTGTT
AACTAAGTCAAGATGCACTCTTAAAAGGGCAATGCCTTTTCCCATCTGAATATTAGGACT
>M00285:128:000000000-BF978:1:2108:8418:15179_1:N:0:46
ATTTTGATATATCACCAGTTTTCATATTAGGCTAAAACAGCGTTTTATGTTGAAACCATACATTCCCCAGTTTCTTTACA
AAACCCATGTGTATCTACATGAAAACAGTTGTAGTGTATGTATTTCATGTTGCTGAGTCGTTTGGTAACAGTTATTTGAC
TGTACCTCTTACCCCTGAAAGTGTAATTTTGATATATCACCAGTTTTCATATTAGGCTAAAACAGCGTTTTATAAGCTAA
AACCATACATTCCCCAGTTTCTTCACAACATCCATGTGTATCTACATGACAACAGTTGT
>M00285:128:000000000-BF978:1:2108:13666:15180_1:N:0:46
GGCTAAAACAGCGTTTTAAAAGCAAAATCCATTGATTTGCCACTTTCAACTCAAAACGCATGGAATAACTATGGGAACAC
AATAGGAGTGTATGTTATTCAAGGTGCGGAGTCGTTTGTTATCAGTTATTCGACTGTATCTCTTACCCCTGAAAAGTTAG
TCGCTTATATAGCTGAAGCTTTTCTATTTGGCAAAATCAGCGTTTTAAAAGCTAAAACTATTGATTTGCCACTTTCAACT
CAAAACGCATGTAGTAACTAAAGGAAAACATTTGAATTGTAGGTCTTTCAGGGTGCCG
>M00285:128:000000000-BF978:1:2108:1980:15181_1:N:0:46
GAAATGCTGAAAGTTGAGGGGACGTGAAGATATTCTGGTGGTGGAATCCTGTTGAAGATAGTGAAAATTATGAAGGAAGG
TTCATTGCGTTCAGAGGCTAATGACAGGCAAAGATTAGGTAAACTCTAAACTTGTGATTCAGCAAAAGAAGGAGTGA
>M00285:128:000000000-BF978:1:2108:15848:15182_1:N:0:46
AGTTTTTAATTTCTAGCTATTTTCATTTTATCTTTAAGCTTCTTATTTTTCCTGAATATTAAGCCAACGAGCCTACAGTT
CCATGGACACTCTGTCCCACTTCTTTAAATATAGGAATAACATTAGCTGCCAACCAGTTCTGACATTGTCCTCTTTTCTA
ATTAATTTCTATATGTGTAACTGTGCCTCTGCAACCCCATCTCCTGCCGGTTAAATTAATTTATTAACCATTTCCCTTCT
ATTCACCTTCAATATCATTTTTTCATTCTCAGGTGTGATCGCTTCCTCAGATGCCAGTTT
>M00285:128:000000000-BF978:1:2108:7116:15185_1:N:0:46
TGTCCTTTTTACTCCTGATGACTTTGAGCTTTTAAGAGAGAGCTCAGAATGGTCAGATCACTGTTTCCTGGTTTATCTGA
TCTCCTCCAGTGCACTTTACTTTTCTTTACAATGTCTTCACATTGGTTCCTTCCCATGCTTTTTTTTACACACTGTGATA
GCAATTATAATACCTAATGCTATGCTACAGAGAAAGTAAGTGCTTCTCATCAACATGGATACCTTGATTGTTATCCTCCT
TTAGCAAGTTGTAAATTGCCTGGATGAACTTCGAAGGTTGAAAGTACATGCAATTTTTTT
>M00285:128:000000000-BF978:1:2108:4964:15187_1:N:0:46
GAAGAACACAAGACTTTGTCAAGTTGTTTTGGAAAGAAGTATGTATATCTTTAGATATTTAATGAACCATTTTGTTATCT
GGCAATTTTTTCTCCTACTTAATAAATGAGGAGAGAGTACACAGAGGAATATTGTAAATGGGTGATTGATAGTTAATACG
CAATTGGGCTGAGAGGCCTGTTCTGTGTTCTGTGACTCTGATTTTACAATTCTTTTGCTTTAAGATGTGGACTCCTTGCA
ATGGCACATTTTCATGCACACCAATGTTCTCAGCTTAGGCTGAATTACTTAATCAGTAAT
>M00285:128:000000000-BF978:1:2108:17692:15187_1:N:0:46
GATGATTGCCATCAATGGCAGGCAAAAATGATGACAATTTTAAGCAATATTCAACTGATTGGGGGGAAAAAAAGTACATG
AAGTGTTACTTAATCACCCCTCAACAAAACCTGATTTTATCATCTGATAAATATCTTTGTCTCCTTGACCACTATTGCTG
TCACTGGTATTTAAAGAAATTGGTGTGATGACATAATTTATCATGCCACCAATACCATGTTGTTTTAATAGGTCGTAGCG
TTTTAAAAAAACTCTTACTACACTATTGCTGGAGATCAGTGCTTTTTTTGATGACAATT
>M00285:128:000000000-BF978:1:2108:27817:15188_1:N:0:46
TCATGACAAGGGATTCCCTCCAGGTTCTTCAGGATGTTATATTTTTCAATGAAGCATTGAGAACATCACTGGATCTTTAC
TTCTGTCCACACTGGAATCCCTGTGATTGGCTTCAGGAATTTGATGTTGTGCTTCAGTATGGCCAGACTGTCGGACCTAA
CTGAATATATTTAGGGACTTAGTGGGGATTAAGTTTTCCTAGG
>M00285:128:000000000-BF978:1:2108:11769:15190_1:N:0:46
ATCTGAAAAGCAAATGTAGGACTCTTTCAGTACTGCTCTAGAGTGTCAAACGAGACAATATTGCTGAAGTCTCTGCAATG
GGACTTGAACCAAGACTCCCCTGTGTCAGCACTGAGGGAGAGGCCAACTGGGCCACAACAGTGCACTTGATATTCCTTTG
GGCAAAGGGCTGCTTGATCACTAATGTAACAGCAATAGAAATTCAGATCAGTTGGTCTTACTCAGCCTGTGATCAATGGA
TCCTAGAGGATAAGGAGTGAAAAAGGTATGTATAATGTAATACTGCATGAGATTAATTTT
>M00285:128:000000000-BF978:1:2108:21279:15190_1:N:0:46
AACATTATCTACCCTTTCTGCAACTGTAACTGTGTCCATGACCAGTATCGCCATCCCTCCTCCTCTTCTCCCCACCTCCC
TATCCCTTTTAAAGCACTGCAAACCTGGAAATATTCAATATCCATTCCTGCCCTGCTGCCAGCCAAGTCTTCGTAATAGC
CACGATACTATAGTCCCATGTACTTATCCAAGCTCTCAGTTCATCTCCCTTGTTCCTGATGCTTCTCGTATTCAAGTAAA
TGCACTTTAGCCCTCCCACCTTATTAGTTTTGTAGCGTGTACTCTGCTTCTCCTTCCTC
>M00285:128:000000000-BF978:1:2108:4223:15191_1:N:0:46
GATGGGGCTCAGGTGTGTGTCATTATGCAATCAGTCCAGCATGGAATCCATGTGCTGTACAATGAGGCATCCAAGAAACC
AAATCAAGGGCCAGTACTCGGAATCATGACACTTACCTACCCATTGCCAATCTGGTGTCACCATTGTGGCCAATGTCATT
ATGATCCTACATCGTCAGGCCTTGTACCATGGCCAGGCATTGGGTGATGTAAATCTGCCAAGGGGAGGATGCAGAACAAA
CTCTGCTCATGGAATCCATGGAGATAAACTTTAACAGGTCCCAAATCCAGCTGAGCCCCC
>M00285:128:000000000-BF978:1:2108:17871:15192_1:N:0:46
AGTTTTCTGAAATACCTCTGTAACTCATCCCCCATGCTGTTAAGGTCCACCTGTGTGTGAGTGTGTGTGTGTGTGGGTGG
GGGTGATTCTCATGCGGTGAAATGCTAACGTGAGAACCTTCAGCCAGTTTAGACATGTA
>M00285:128:000000000-BF978:1:2108:17138:15192_1:N:0:46
CATTGCAGCCTTCCAGACTTAATTCTCCATCTTTCAGTAAATTGCTTATCAGAACTGGCCATCTCTGCTAGCCATCCATC
TGTGATTTTGCCTCAATTTTCTCTCTCCATGAGCATGCCCTGGCCTTTTGGGCATGTCCCACAGTCCTGCTATTAGCTAC
ACAACACAGACAATGAAACATAAACTGTGTCTAATTGCCTTGTTAACCCACTTGGTCTCATCCCAACAGAGA
>M00285:128:000000000-BF978:1:2108:27454:15192_1:N:0:46
GATCTACACTCTTTCCCTACACGACGCTCTTCCGATCTCGACTACACGCTTTCCCTCCACGGCTCGATTCCAAACTGAAC
AACACGCTCTCCCTGCAGGAAGCGGATAAGAACAAAACGGGTAAAACCCCCATGGAGATTAATCGAAAATTAAAACACGC
CAGGGTTATACCTAACAATGTGCTGACGCTTTTAGGAATCGCAGGAATCATTGCCAAGGGGTCAGTCGAGATAGGAAGAG
CACAAGTCTGAACTTCCGTCCTATGGTGATATCTCGTGTGCCGTAGTAAGCTTATAACA
>M00285:128:000000000-BF978:1:2108:8436:15193_1:N:0:46
CCTACAGCACAATTCAGGCCCTTCGGCCCTCAAATCCCTCATACAGCACAGAAATAGGCCCTTCAGCTCAACTCATCCAC
GCCAACCAGACAACTTATCTAAACTCATCCCATTTGCCAGCATTTGGCCCACATCCCT
>M00285:128:000000000-BF978:1:2108:7694:15195_1:N:0:46
TATTCCCATCTGGGTGGAAGCTAAAGACTTAACCCTTTCACTCTTGAAACACGTGACACTTGAAAAGTAAGATTTGCAAA
TTCAATTGAAAAAGACCTACAAATATTGTGCAAAGGAAAAAAAAAGTTACCCTTAGGTGTTTACAATGTGCATTAAATAA
AAGATAACTTCTGTCAGGAGCAATAAATCATGAGGAACATACAGGCAACCACATTCTTCAGCAGTCTCACATAATACTGA
GTCATACACTATTAATTACAATTTCCAACT
>M00285:128:000000000-BF978:1:2108:10515:15197_1:N:0:46
CACAGTGGAACTAGTGTAGGTGGGTGCTTTATTGTCTTGGTGGGCCAAAGGGCCTGTTTCTATTCAACATGACTCTAGTG
GGAACACTGGCAGATATTCCACTCCCTCTGCACTAACCCTGACATTGTCATCAAACCAGCTGACAAAGGTGATGCTGAGG
TAGCCTGGCCTACTGACCTCTACCTTGCAGAAGCCAGATGTCAACTCTCAGACACTTCCTCCTTCCTATGCCTGAACCAT
GACCCCACTGAGAACCACCAGGACATCATCTCCTGCACCATGACTGACCTCATCACCTC
>M00285:128:000000000-BF978:1:2108:26116:15197_1:N:0:46
TATTTGGCTCACAATGAAATGCAGATGATAGATCTCATGACCAGCATGTAATGGGCATGGATTTACATAATTTCAGTCTT
CATTTAAAGTGATATGCTAGACAGCATTGTTATCTTAACCTGGCTTGACAAGAGACTATGCACCTTTAAATAACCAGCTG
TCACCAACCTCAAAAGTTGAATTTATTAATTACTGGCAGTCACAAAAGGCATGTG
>M00285:128:000000000-BF978:1:2108:17343:15197_1:N:0:46
CTTGATAATTAAAAGGTCCTTACATTGTTTTAATACTGGAAACATTACTGTGTGAAAACAGCTGTCAGTTACTTTGGTTT
TCTGTCAGCTCACTTCAGACGTATAATCTGAAGAATCTGTGCCATGTCTGCCTGAATTGCAAAGTATAATCATGAATCTC
AGAAACTTTTAGATATCAAGAGTATTCAGCAGCCAGTGCTGTGCAGGGTAATAATGAGACATATGCTCAACTATTTAAGA
TTGCAGTCTTCATGTGGAATACAGCCAGCACATTTTATCAACGTTCAGAGGAGTTATTC
>M00285:128:000000000-BF978:1:2108:12305:15198_1:N:0:46
TGCAGAGGATGCTCAGCTGCTGAGTATTCGAGGTGAAGTTGGTTGATTTTAGGGCATTGGGCAGGAATGTGGACTTGACG
GACAATCAGCCACGATAGTACGGAATGGCGGGACAGGATGAGGGGCTGAATGGCCTGTCCCTGCTACTATTTCTTCGTGC
TGTAAGGGGAAATATTTTAAAAGGATTTTGTGGAAGATAAATTTGCATT
>M00285:128:000000000-BF978:1:2108:3034:15198_1:N:0:46
GGTAGCGACTTGCGCGAGGAGAGCGGTTTAACGGTCGGAGAGTGAGGGGGCGGGACGGCGGCGGGAGGGAGGGAGCGAGC
GAGGGAGGGAGGGAGGGAGAGAGGTAGGTAGGTGTGTGACCGGTCACCTCAGCCACCCGGTGAGATCAACGGTGAAAGCT
CCCATTCCC
>M00285:128:000000000-BF978:1:2108:27306:15198_1:N:0:46
TTTAAAAGGGTATTGGGTAAGTACTTCATGGGAGAAAATTGTAGTGCTGCGGGGAGATGAAACTAGTTGGACAGCTGAAA
TCAATAATCAAGAGACATCGTGTACCCTATGTAATGGGAATGCATGGCCTACTAATCAGAAGTAACATCGCTGTCAATCA
GGGGTCTGGCACCACCCATTCCCCACATATGCATCCTGAGGAATGACTTTGTCCCTGGGAATGCCTTTGACCTT
>M00285:128:000000000-BF978:1:2108:22295:15201_1:N:0:46
AGCAGGGAGGTTATGCTACAACTGTGCAGGGTACTGGTGAGGCCGTACCTCAAGTACTGTGTGCAGCTCTGGTCTCCTTA
CTTGAGGAAAGATATACTGACTTTGGAGGCGGTGCAGAGGAGGTTCACCAGGTAGATTCGGGAGATGAGGGGTTTAGACT
ATGAGTAGAGATTGAGTTGCCTGGGACTATACTCACTGGAATTCAGAAGAATAAGAGGGATCTTATAGAAATATATAAAA
TGATGAAAGGGATAGATAAGATAAAGTCAGGAAGGTTGTTTCCACTGGTAAGTGAGGCT
>M00285:128:000000000-BF978:1:2108:2420:15203_1:N:0:46
GATTCAGTTAATGAGTTTAAGATAGAGTCTCTTGGAGCAAAGGTGTGCAACAGAAAATTATAATTACCAAAGTAGAGAAG
GAATCAGTTGTCCAAATGACTACATGGATAATATAAATAAGCCGATTCATTCTGAGCTTTGCAACAGTGCACTGAAATTG
ATCATCATACTTGCTGTTCAGTGGGGGGTGGGGGGGAGGAGGCGGTGAAAATACTGTTCCATTCACTATTTATATGTGTT
TTTTAGACAGTTTCTATGATACCACGGAAAGAGGCTAGAAACAGAAAAGTAGAATTGGTT
>M00285:128:000000000-BF978:1:2108:4823:15204_1:N:0:46
AACATTGTCAATTATACACTATATATATATATATATATATATATACACACACACACTATATATATATTATATATACATAC
ACTATATATTCATATTTTATATTATATATATATATTTAATATATATATATATATAATATATATATATATTAAATATATAT
ATATAATATAAAATATTAATATATAATGTATTTATATAAAATATATATATAAATAAACTATATATTCATATTATATATTA
TCTATATATTTAATATATATAATATTGATAGATATAGTAGAAAAATATTTTGTAATAGA
>M00285:128:000000000-BF978:1:2108:23908:15206_1:N:0:46
CCCCCCTCATCCTCCTTCTCTGCAAGGAAAAAAGGCCGAGATCCCGCTACCTACTCTTATAAGGCATGCTCCGCATTCCA
GTCAGCATCCTCGTAAATCTCATCTGCACCCTCTCTATGGCTTCCACATTTTTCCTGTAGTGAGGTGACCAGAACTGTGC
ACAATACTCCAAGTGGGGTCTGATCACGGACCTATATAACTGAAACATACCTCCCGGTTTCTAAATTTAATCCCCCGACT
GATGGACAATGCATCATATGCCTTCTCAACCATAGAGTCAACATGCGCAGCCGCTTTG
>M00285:128:000000000-BF978:1:2108:18261:15207_1:N:0:46
NNNNNNNNNNNNNNNNNNNNNNNNNNNNNNNNNNN
>M00285:128:000000000-BF978:1:2108:26446:15208_1:N:0:46
AGCCATAATTGGTTTGTAGGTCATCCTTTCTTTCATGACTTCTGGAGCGTAGTCTTCAACAATTCGAAACTTCCATTGTT
TAAATTGAAACATTCCACGTTTACGAGCGGCACGAATCAGTTGTTCCTTGATACTAACATAGTGAAATCTCAGCATTGCT
GGCCGAGGCTTTTGATCCGGAGCATGTTTAGATCTTAATGCTCTATGAGCCCTGTCCAGAATCGGCTGGACGGGAAACAT
TTCAGGACCAAATATTTCGACCAAAAGATTAGAGAAGAGTTCCGTAGGGTTACCAGTCTC
>M00285:128:000000000-BF978:1:2108:22603:15209_1:N:0:46
TTGCATCCAATTCTGATCACCCACTGTTGGAGAGGTGTGACAGATCTGGAGCAGGAAGACTAGAATAGATCCTGGATGAA
GGAGATCAGTTTGTGGACTAGAGAAGATGGAATTTTTCTCCTTAATGGAGAAATGTTTGTGGCATGATTTGCCAGAAATA
TTCAAGATCATGAAGGCTCCAAGCAGTAAATCAAAGCAAAAGTCTTC
>M00285:128:000000000-BF978:1:2108:1935:15212_1:N:0:46
TGAGTCATGTTCCCAAACAGCAGCAGATGGCGGCCCCCACACGCTGACGCTGGTTCACAGGGTAATAAATAGAGGAAGAA
CCCTGTGCTGATTCCCCCACTACTAACATCGATTCTATGCGTAAAGATCAGGAAGAGCGACCGTGTCTCCAACCCACACT
GACCCCTGGTCACCACAAAATATCAGCGACGCTCTCACA
>M00285:128:000000000-BF978:1:2108:17563:15212_1:N:0:46
CCCCCACCACCCTTCCTCTAAACCTAGGATTTTCATTACTATTTCAAAGAGAAGGCACAGCTGTCATAACAATCCACCCT
CACCACTTTCCATCATCATCACAGGTAACAGTAAATAGTGCATTAACAATACTTCTCCCCCACCCCCCAGGAGTTATCTC
TTACTTTC
>M00285:128:000000000-BF978:1:2108:14339:15212_1:N:0:46
GCACAGAACAGGCCCTTCGGCCCATCAAGCTGTGCCATCCTACAAACATCTCCCAAACTAACTCTTTCCACCCTCATATC
CTACTATTCCACATTCTTCCATGTGCTTATCC
>M00285:128:000000000-BF978:1:2108:24525:15213_1:N:0:46
TAAGCCAATAAAATCCCAAACTAGCTTGCTCCCACTCCTAAGGCTCCATTCTATTCTCCAATCCTCCATTTCTGTTGTAT
TTATTGCTCAGATTGTTCTTCAGATAACTTCCCCTTTCCCCAGATACATATTCTGCTCTAACATGCACAATGGGACCTTC
CCAAACACATCCACACAAAGCACCAGAGAGTTCCAATCTAGAGTAATGTATACAGTTCCTTTATCCAAGGTAAGCTACAT
CATTAAAGGCAGTTCAGAGAAGATTCACTAGACTGATCAAGAATGGAGGGACTGTCTTAC
>M00285:128:000000000-BF978:1:2108:26117:15213_1:N:0:46
GACTGTGGTGACTGTGTCAGTATGTGTATTCAGCTGTGTTCGAGCTTTTCCAATTTACTTTGCAATTGATCCACTGCGCT
GCCACGTCAAAGCTGAATTCTTAACATCACACATCGTGAGTGTTTACAGGTTTTTAAACGCAATCGTGATTTTTGTAGTA
CCCATCTGCTTAATTC
>M00285:128:000000000-BF978:1:2108:15455:15214_1:N:0:46
CATTAGGGTCTTTCAAGAGACTGTTGGATAGGTATATGGAGGTAAATAAGATAGAAGGCTATGGGTAAGCCTAATAGTGT
TGGGATATGTTCGGCACAGCTTTGTGGGCCAAAGGGCCTGAATTGTGCTGTAGGTTTCTATGTTCAAGATTCAAGAGACA
AGATTGCTTTATTGTCATTGAGCCGTTGAGACAACAGAACAACGAGATTT
>M00285:128:000000000-BF978:1:2108:5468:15216_1:N:0:46
TGGGATGTTACAGCCACAACAAAAATATGGCTGAGAGAAGTGCAGGACTGGCAGCTCAGTGTTCCAAGATACAGATGCTA
CAGGTGAGACAGGGGTACAATAAGTGAGAAGGGGGTATTGCCTTTTTGATAGGGCCAGATTTAACAGTAGTGCTTAGAGG
TGACATCCTTGGGGGATCATCCAGTGAAGTCATTTGGGTAGAACATAGGAACAAGAAGGGGAGCGTGACTCTAATGGGGC
TGTATTATAGACCCCACCAGTAGTCATGGGGAACTTGAGGAGCAGGTAGGTAGAGAAATT
>M00285:128:000000000-BF978:1:2108:7876:15217_1:N:0:46
CCTGACCCCGGTGGTGTGGGGATTTCAGGCTCCTGTACCCACCCCCCACCCGACGGGAGCTGCCAGAAGGTGGATCGTGG
GTTGAATTTCACTCCGAAACCACTCTCATTTACAAAGTCATGTTTACATCATTTTTCAGCCCATTTCACCAGTTTCTGAT
CAGATGAGTCCATCCGGCCAAAACCAGAGGCGTTTCGTTTCACCGGTAAGTACAGAGGGAGCCTCACCCTGTGTGTCCGA
CCCCGGGAATGTGTGATGGGACGGAGATCGGAAGAGCACACGTCTGAACTCCCAGTCACC
>M00285:128:000000000-BF978:1:2108:10617:15218_1:N:0:46
ACAGGAAAACAGTTGTAGTGTATGTATTTCATGCTGCTGAGTCGTTTGGTAACATTGATTTAAGTGTACCTCTTACCCTG
AAAGGGTAATCTAAATATATATCACCAGATTTCTTACTAGTCTAAAAAAGCGTTTTTCTAAGCTAAAACCATTGATTAGC
AAGTTTCGTCACAAAACTCATGGAGTATCAACAGGAAAACAGTTGTAGTGTATGTATTTCATGCTGCTGAGTCGTTTGGT
AACAGTTATTTAACTGTACCTCTTACGCCTGAAAAGGTGAGCTTGATATATCACCAGATT
>M00285:128:000000000-BF978:1:2108:11601:15218_1:N:0:46
AAGCTAAAACCATCGATTTGCCACTTTCTACACAAAACACATGGAGTATCTACAGGAAAACAATTGTAGTATATATATTT
CGTGGTGCTGAGTCGTTTGATAACATTTATTTAAGTGTACCTCTAAAC
>M00285:128:000000000-BF978:1:2108:7845:15218_1:N:0:46
TGCAACACACATCACATCAGGCAATCTTCAGTCCACCAATCCAAAACTCAGGATATCAAAGGTAGAAACCTGCAGCAAGC
AAAATACGCACAAGTTTAAACTATGTGGGTTTCCAAGAGTATCAGAGCTATTTTATCAGATGGCTTGTTTCACTAATATT
ATGAAAATGAAATTTTAAAAGAAAAAAATAAGGTTGCTAGGACCAGATCATGTTAGGTTATCTGGAAAGA
>M00285:128:000000000-BF978:1:2108:5329:15220_1:N:0:46
TGAATCTTTGGAATTCTCTCTGCCAGAGATCAGTGGGAGTGGAGTCATTGAATATCTTCAAGGTGGAGATTGACAGAAGT
TTAAACTACACAGGAGTGAGGGGGAGGGAGCAGGGGAGCGGTGCTCAGGCCAAGATTGGATTGGCCGCCGTCCAATAGTA
GAAAAGATTCAGGGGGCCAGCAGGCTGCTCCTGTTACCT
>M00285:128:000000000-BF978:1:2108:3546:15221_1:N:0:46
CTCATTCCAGGCACCCACCACCCTCTGTGTAAAAGAAAACTTGCCTCACACATCTCATTTGAATCTTCTCCCTATTACCT
TAGATACATGCCCTCCAGTCTTAGACATTTTAACCCTGGGAAAAAGATGCCAGCTTTAACCAGAAACCAGAACTGGATCT
CAGACATCTGCATTCTAAAGGCAACTTTATCCCAGCGTACCAATGGACACCGAGGGGCTTTTAAATGAACCTTTAGAACA
AGTTGTAAATGGAATGAAATGCTGTAGGAGTTATTCAAATGGAAACAGACATGGAGTTT
>M00285:128:000000000-BF978:1:2108:13132:15225_1:N:0:46
CCCTCATAATTTTACATATGTCCATAAGGTCACCCCTTAGCCTCCTACTCTCCAGGGAAAACATTCCCAGCCTATCCACA
CTCTCTTTATAACTAAAGCTATCCAGTCCTGGCAATATAGGGGAAGTTGAAATCCCCTCTCACTATTAGACTGTAATGTT
TATACTT
>M00285:128:000000000-BF978:1:2108:19788:15225_1:N:0:46
CCAAGATTATAGTAACATTGAAAATCCGTTAAACAGGTCGTATCTGTGCATAGCAGTATGTATTAGGGGAATAGATCAAT
TATTGTGTGTGTACTTAGCTCATTGTTCCAGATGTTCAAATGAAAATAACCTCGAAACTGATATTTAGAAGGTTTTTATG
AAGGATTTAATCTTGGGTTGGTTATGCACTCCAAGGAATAATTGAAGTGGAGGTTGGGAATGGGAGCTGGAGGGGGTCGG
GCAAGGTGGTGTGCAGCCTGTGTAGTACCATGGCTTTTGCAA
>M00285:128:000000000-BF978:1:2108:10334:15226_1:N:0:46
CCCTCAACCCAACCTCCAACCCCCTCAACCCCCCCCCCCACCCACACCACCCCCCCCCCCACCCCCCCCCCCCCCCCCCC
CACCCACCCCCCCCCCACCCCCCCTCCCCCACCCCCCCCCCCCAACCCACCCCACCCTTCTCCCCCCCCCCACACTCCCC
CACCCCCCCCCCCCCACCCTCCCCCCCCCCCCACTACCTTCACTACTTCCCTTCCAACCCCCTCCAATCGCCCAGCCCTC
ACTTCTACCCACCACACACCCCCTACTCCGCTCTCTCCAGCATCACGCACCAATGCGAAC
>M00285:128:000000000-BF978:1:2108:11628:15226_1:N:0:46
CCTATTGTATTAGCCTCTACCATCAGCCCCAGCAGTGTGCTCCAGGCACCCACCACTCTCTGTGTAAAAAAAACCTACCT
CTGGCATCCGCCCTAGGCTTTCTTCCTTTGACCTTAAACTGCTGTGTTCTGGCATTGGCCATTGCCGCTCTGGGGAAGAA
GTCTCTGACTGTCCACTCAATCTATGCGTCTTATTATCATGTACACCTCTATCAAGTGACCTCTTATCCTCCTTCTCTCT
A
>M00285:128:000000000-BF978:1:2108:23014:15227_1:N:0:46
CCCTGTTATCACTTCCTTGATACTAGATTCAACCATTTACTTAACTTCTGATGACAGTCTATAGTTCCTTGTTTCACTCC
CTCCTTTCTGACATATTGGGTTACATTTACTACCTTCTGATCCACAGGAACAGTTCCAGAATCTCTTCAAAACTGGAAGA
TGACAATCAATACTCAGTGCTGGTGCCCCACAAGGCTGCGCCCTCAGACCTTTACTCCCTATGCACTCCTGACTGCGTGG
CCAGATCCTGCTCTAATTCCAACTAAAGTTTGCAGATGATATCACCGTAGTGGGCTATAT
>M00285:128:000000000-BF978:1:2108:15417:15227_1:N:0:46
CGGAGATTTGAGTAGTAATCCCAACACAAACTGAATCTTCAAGCAGGAGTAGAGAATACAGGACTGCTCTGGAGTAGACC
ACTCTAAGCAGCTAGGAGCCAAAGTATACCTGAAGGTTGACCAATCCTCTGGCAACTAGTGCTAAAGAAACCCAGGTACT
TATGCTAGGCCCCTGACGGGGCTCAGGTGTGTGTCATTATGTAATCAGTCCAGCAT
>M00285:128:000000000-BF978:1:2108:27435:15228_1:N:0:46
CCTGGTTAGTGAAGTGCAAATATTCCCATAAAGGACTAACTTGCATTATTTTGAAGGACATCGGGTAAGTTTTTGCTGCT
ATACTGGCCAATATTTATCCCTCCACCATTAGTGTGCGATCATGCTAAACGTAAATTAGTCATCATGTTTCTTGCATTAC
AATGATGACTATATTTCAAAAATATTTCATTGGCGGTAAAGTGCTTTGGCATGTTCTGTTATAGAAGGCTCTGCAGAAAT
ATAAGTTTTTCTTTTTTAAACACAAAACATGGAACGTACCCCAATCCTTCACTAGGTTGT
>M00285:128:000000000-BF978:1:2108:20696:15228_1:N:0:46
CCACTCAAATATTATTAAGCTAAATGACTGCAGGTTCTGTTGAGATTTATAGGAACTATGACTCTACAAACAAGTGCAGG
AACACATATGGAAACTTCACATAAATCAGCAAGTGACTCAAGGCTAGAGATTTTACGAGCAAACAGCAATATCACAACGT
GTGATTTATTGATTGCTAAGCT
>M00285:128:000000000-BF978:1:2108:6644:15228_1:N:0:46
TCATGTGGTAATTACCCAAGTAAACTTCCCAACTTTGTTAAAAATAGAGATTTAAGCTGCATTAGCAAGGGATATACACA
TTTTGTTTTGTTCAGTATTGATTGCTTTTAGTTCA
>M00285:128:000000000-BF978:1:2108:13167:15228_1:N:0:46
AGTTTGCACCTTAAATAAAAACTGAAAAGCAACATAGAAAATCTGATATTAATAATCACCTTTGAATTACATCCAACACC
ATTGTCTGGTTATTCAAAAATCCTGTCACAATAATCAAGTCATCCATGAGCTAGAATTAACACAGAGTTAAATACAAGGG
CAGGTTCAGGATCTGAAATTGATGAAATGAAATCTCAGCAAAAATGAAAGTTATAAAAATTCAATTTGTTTATTTACGGA
TGTTTGTTACCCTTGCCCAAAATTGGAAGCACGTGACCCTGGACCACATCTTGGTTAATT
>M00285:128:000000000-BF978:1:2108:9117:15231_1:N:0:46
GATCTACACTCTTTCCCTACACGACGCTCTTCCGATCTGATCTACACTCTTTCCCTACACGACGCTCTTCCAACCTCGTC
TACACTCTTTCCCTACACGACCCGATTCCAACCAAGATTGCCAGCTATCCCCCCATGACGCCAAGCCAACCCAGCACGAC
ACCACCCACTGCCCAATGGCATTCTAACCGAATTGAGAACGGCACCGGCAAGGACCGTGGGTCCAGGCACGCAGAGTGAT
AAAACAGCCAGGGACGGAGGAAAGCGCGGCAGAACAATAGGGAATCACGGAAAGCACTCC
>M00285:128:000000000-BF978:1:2108:12822:15234_1:N:0:46
AGAGTGGTTGGGGCATGGAATGCACTGCCTGGGTCGGTGGTGGAGGCAGGTACATTGGTCAAATTCAAGAGATTACTAGA
TAGGTATATGAAGGAATTTGAAATAGATGGATAAGTGGGAGGAAGAGGTTAGATAGTCTTAGGTGTTGTTTGAAGGTAGG
TACAACATTGTGGGCCAGAGTGTCACAATGTTGATTGAAGAGCAAGCTCACAGAGAACCCAAATG
>M00285:128:000000000-BF978:1:2108:20746:15234_1:N:0:46
CCCAGATATTTGGTACCATGCTTCATGGGTTGTTCCACAGGCTGGACCACAGCCTGAGACAGAGTAGCAGATACGGTTCT
GAATTTGTGCACCTATGACTGTTAACTCAGTGATGGTGGCCCTGTAATTGACTTGAACTCTGTCGATTGTCTGCAGA
>M00285:128:000000000-BF978:1:2108:15536:15235_1:N:0:46
ACTCAGAGCAGGAGAACGGCCTCGCCCCGGTGTGAACTCCCTGATGTGCCTGCAACTGGGATGACTGAGCAATGCCTTTC
CCACATTCCGAGCAGGAAAGTGGCCCTTCCCCGAATGAACTCGGGGAAGGTGCATCATCAGGCTGGAGAACTGAGCCTAT
CCCTCACCACACGTATAGCAGTAGAACAGCTGCTCCCCAGTATGAACACACCGGTGTGTCAGCAGCTGGGATGACTGAAG
GAAGCCCTTCCCACACTCAGTGCAGATACACAGCCTCTTCTTTATGAATTAGTTGGTGC
>M00285:128:000000000-BF978:1:2108:20228:15235_1:N:0:46
AGGGGGAAAGTTCAAAGGAGATGTGTGGGGCAAGTTTTTTACACAGACAGTGATGAATGTCCAGAGAAAGATGGGATATG
GACCTTGAATAGGCAGAAGCGATTAGTTTAGTTAGGCATTTAATTATTAGTTTAATTAGTTCAGCACAACATTGTGGACC
AAAGGGCCTG
>M00285:128:000000000-BF978:1:2108:21017:15238_1:N:0:46
TCTAATTTTTTCAAAGTAAACGCTTCGGACCCCCAGGACACTCAGCTAAGAGCATCAAGGGTGCACCGAGAGGCAGGGGC
TGGGACAGGCGGTAGCTCGCCTTGCGGCGGACCGCCAGCCCGATCCCAAGATCCAACTACGAGCTTTTTAACTGCAGTAG
CTTTAATATACGCTATTGGAGCTGGAATTACCGCGGCTGCTGGCACCAGACTTGCCCTCCAATGGATCCTCGTTAAAGGA
TTTAAAGT
>M00285:128:000000000-BF978:1:2108:20619:15240_1:N:0:46
ATGGGAATGTGGGGTGAATAAAATGGGATTAATGTAGGAGTAAGGTGGGTGGGTGCTTGGTGGTCAGCCTGGACCAGTAG
ACCTGCTTCCGTGCTGTATCACTGTATGGCTGTTATTGAACCAATTACATTTTCACTAGCAGAGAATACTGGAAACAGTC
AGTGTCACAGACAGCATCTGAGGAAAGAG
>M00285:128:000000000-BF978:1:2108:23991:15241_1:N:0:46
GGTTGCAGAGCACCTTCACTTCTGCTCCCCGAATTGTTCAGCACCGACTTTGAGTGACAAGGAGTTTCAATCCTCGATAC
ACTTTCTAACCATATTATAATTGCGACATGGAAGGCTTTATCGGCCCATCTTTTGTCCAAGTGC
>M00285:128:000000000-BF978:1:2108:9056:15244_1:N:0:46
GCTGGCTGAATTGTTGAGTATTTCCAGCTTTTTGTTTCATTTCAGATTTCCAGCATTTGCAAATTTTATTCTGCTTTTCA
ATTTCCATAAATTGAAAAGCAAAATAAAAATTGCACATCATAATAGCATACAATATGATTGTTCAAGTTCTGTTTTATCA
ATGATTAAAAAGTCAGTTATAAAAAATCAGTAATAATGGGTTCATGAAAAGCTCAACTGCCATCTATAATTACTTGTCTA
TTTATTTATTTTAGAAAGGTACACTAATTTAAGGTCAAAATCAAATATGTTTCTCTGAA
>M00285:128:000000000-BF978:1:2108:10349:15245_1:N:0:46
CACATTTTACTTGGCGTTGTTATTTCATTCTGATAGTTTACCACCTTTAGCATTGTTTGCAATGTGTTGAAATAATTAAG
AGGCAGTTTTCAAACAACAGGTCTGGCATGAAGCAGGCATTGCAGATCAAAGGATCATTGTGAAATTGTCTAATTTCTAA
TGTAACATGCTTATTAGCCTTAAACCTCTCACATGATTTTGAATTCTTTGTATTCAAATACCTGTTTGGGTTTGGCCTTA
AGTTAGTGGGCAACCAGAGTCAGGGATCTGATAGTTAGATAAGTGGCAGGCTATGGTGGT
>M00285:128:000000000-BF978:1:2108:19360:15248_1:N:0:46
AAACTTTTAATCTATCTGTAATTAGCGTTAAGTGCGAAGTGGTACAGTCAATTAACCGTTCCCAATCGACTTAGCACCAT
TAATAAATCAACTACAACTACTTTTATTTTCCTGCTTTGCCTTTGTGAATAAAGTGACACGTTAACGTATTCTGAGTTAG
AAACGCTTTTTTAGGCAAAATGGAAATCTTTTGATGT
>M00285:128:000000000-BF978:1:2108:24983:15249_1:N:0:46
AGTCACCGTTCAAAGACAGAGAATTCATTTGACTCATAAACTGCTAGTTTGTAGAAACTGAAGCCAGTCAATTTTTTTTT
TCAATTTTACTTTTTATCCTGGAACACTTTTTCTTTTCCAGGAAAATCTTTAATTGCATGATCAAAACCATGGAGATAGA
AATTCAAATGAGGATTGGTTCCTCTTTGTGTCTTTTTGTGGAGAAAACATTTAAAAGGACAGTGATTAGGTTTAATTGCA
AGAGGTAAAAAGCCT
>M00285:128:000000000-BF978:1:2108:15666:15254_1:N:0:46
CCTGTCAGTTCCTCAAACTTAACTATATGATTTCATTTATTTATTTATTTTAGTTGGCATTGCTGGCAAGGCCAGTATTT
CTAATTGGCTTTGAGAAGGTGGTGATGACCCACCACCTTGAACTGCTGCAGTCATTCTGTTGCTGTTGAGTGTTGATATG
CCATATTTAGACTTAGTTACGATAAAGGAGCA
>M00285:128:000000000-BF978:1:2108:15583:15255_1:N:0:46
TCATTGTAAACAACATCCATTGACTCTCCTTTGTCTCTCCTGCCTTTACTTCCTCAAAGAATTCCAAAAGATTTGCAGGC
AATATCTCCCCTTAAGGAAGCCATGCTGATTTTGGCCTATTTTATCATGTGGTTCCAGGTACCCAGAAACCTCATCCGTA
AAATTGGATTCCAACATCTTACTAACCACTGAAGTCAGGCTAACTGGCCTATAATTTCATGCTTTTTGCCTTCCTCCCTT
CTTAAAGAGTGGAGTGAGATTTACAAATTTCCAGTCCTCAGGAACTATTCCTGAATCTA
>M00285:128:000000000-BF978:1:2108:10151:15255_1:N:0:46
TCACTTCCAAATAAACCCAAACTGCTTCTGAAAATTTGTAAAAGCACTTGTTACAATGCTTTTTGAACTTGTTAGTCTGA
GTGTAGTGATGATATGAAAGATTGTCGGTGCTTTTAGCATTTTCCAACTATGCAACATTTATGAGGCAACGTTTAAGCGG
CATTTAGACAGACACATGAACAGACAGTGAATGGAGGGATGTAGAGCATGGA
>M00285:128:000000000-BF978:1:2108:7941:15257_1:N:0:46
GAGGGCATACATTTACGGAGTAAGAGTTTTAGAGGGGATGTGAGGCAGAGTCTTTCACTCCCATTGGTCACCTCTTCAAA
AAACTCAGTCAAGTTCATGCGCCATGATTTCCCATACACAAAGCCATGCTGACTATCCCTTTCCTTTCACTCCTTGCGTT
TTCAAATGCTGGTAGATCCTGACCCTCAGAAACCCATCCAGTAAATTTCCCACCACTTATGCTCATTGGCCTGTAGTTCC
CTGGCTTGTCCTTGCAGCCTTTCTTGAATAAAGGGACTATATTAGCCACCCT
>M00285:128:000000000-BF978:1:2108:11111:15257_1:N:0:46
ACTACAGGAAAGAAGCGAAGACTTTAGAGGAGATGCAGTTGAGATTTGCTGGATTACTTCAAAGATGAGGGACATGTTTT
GTGGATAGATTGAAGTTGGCCAGTGGAAATTGTTAAGGTTCTGATAGAGGTACTTAAATTCATGAAGGAATTG
>M00285:128:000000000-BF978:1:2108:22777:15257_1:N:0:46
GTGCGCTATTTGTACCTGTCTGCTTAATGATTTTATTTACGTGTTTTTGTGTGTCTGTGTGTTTTAAAAAAAATGAGAAG
ATTTGTACTGAGCTTTCTGAGTGAACTAGTTTAACCGGAGCTAACAGCCTCCGGGGGTTACGGGACTCGACAAATGACAT
CAGACTTCAGATATCAGTTCATTCAGG
>M00285:128:000000000-BF978:1:2108:18416:15257_1:N:0:46
CTGTTGAATTTCTTCATTCCCACTCTGGTTCTTTTGCTGGTCCTCTTAAATCTGTGTCCACTGCAGAACAACATTCTTTC
CATTGTTAGCATTTCCTCCTTGTTTAGTGCATTACTTATTGTAAAATATGGAAGACTCTTAAATTTATTGTGTATGTACA
GGAAACAATTAAGAAGGCACATATCATATTCGATTTTACTGGA
>M00285:128:000000000-BF978:1:2108:3233:15260_1:N:0:46
CCTTGCGAAAGAATCGCTGACAGAGAAAACAGGGCCTCAAATTAACCTGCCCTCCAAAAATTGCCACCTCTGTCAGTGCT
GCACTCCCTCAGTACTGCATTAATGTATCAGCCTAGATTTGTATCAAAATGCCAAAAAAATACAAATGCTGCAGACTCAT
TGCTGCAAAATTTCAATTAATGTCACGAGACTG
>M00285:128:000000000-BF978:1:2108:18749:15260_1:N:0:46
ACTCATTGTTCTGCAGAAGTTCTTTGTTGCATGTGTAATCTCAAACTTAAACAAAATGTTTAAAAATAAAATGACTTACT
AATATTTAAACATAAATGCCCTTTGTTCTAGAGCAACTTTAACAAAATAATAAATAAAACTTATTGCATAGTTAAATGAA
ACCCTAGTGGTTTCCTTCCATGTAGCCTTTACTGTAACATCATCATGTTGCATCACTCCTACTGTGGTTGTCACCTTGCT
ATTGGCAAGTTGCCTGTTTTCTGTGAAATAGGAAACATTCATCTGTGCTGTACTTCACTG
>M00285:128:000000000-BF978:1:2108:12104:15260_1:N:0:46
TGTCCCTCTTGATCTAAAATGCACACTTGAGTCGTACAAGTGTCCTACATTGTTAGACAAGATCTCTTTTAAATGGTCCA
TTAAACCAAAGCTTCGTTATTGTCCTTGAGGCTCAAAGGATTGAAGATGCAACCTGGAGGAAACATAAAATGAGCATGAA
AATTACTTGCTTTCAACATGTTCAGCTACTGGTGATAATGATATTGAAAATGGAACAATGACTATTGACTGGGTATGGT
>M00285:128:000000000-BF978:1:2108:4404:15261_1:N:0:46
CTGGAATGTAGGAGATGAGGGGAGACTTGATGGGGGTGTATAAGATCATGAGGGGCATAGACAGGGGGAGAGTACATCAT
CCTTTTCCCAGGGAGGGGGGGTTGAACACAAGAGGGCAAAGGTTTAAGATCAGAGGCGAGAGATGTAAAAGGGACATCAG
GGGCAGCTCCTTCACACACAGGGTGGGGCGTATTTGGAATGAGCTGCCAGGAACAGTGGTTGAGGCGGCACATTAGCAAC
GTTTAAAAGTTATCGAGATAAGTCCATGGATGGGAGAGGTTCAGAGGGAGATGGGCCAA
>M00285:128:000000000-BF978:1:2108:23743:15262_1:N:0:46
CCTGCACTGCAGTTCCTCTGTAGCTGTGACACTTGACTCTGTATTCTGTTATCATTTTAACCTTGCACTACCTCAATGCA
CTGCTTATATCAATGGTGCTGAGATCAAGAAGGTTGAGAGCTTCAAGATTCTAGGAGTGAACACCATCAATAGCCTTACC
TTGTCCAACCACATAGACACCACGGATTGATCTGTATGAATGGTATGCAAGACAAGTTTTTCACTGTACCTTGGTACAAG
TGACAATAACAAACCAATTTCAATACCACACATTCAACAAAGTGGAATAAAGATCAGTG
>M00285:128:000000000-BF978:1:2108:20432:15263_1:N:0:46
TTCCTGTGACAATCACAGTTCCCTTCAAACATGTCCTGGATGTTTCCCCATTTACGTTCCACTTATTGAGAGATCACATC
ATGGATCTGCAGACCACTCCCACCGGGGTATTCTCTCTCCTGCTATTCATGATTTCAAACTAAAC
>M00285:128:000000000-BF978:1:2108:26212:15267_1:N:0:46
NNNNNNNNNNNNNNNNNNNNNNNNNNNNNNNNNNN
>M00285:128:000000000-BF978:1:2108:2125:15270_1:N:0:46
TACATACTATTTTGTGTCTATTTCATCTATGTGAAGTGCCTTGATAGACTTTCAATGGAATTGCTCTATAAATTCAGCTA
TTGTTGCTCTTGTATTTTCCTCAGCCTTTCTTAAATTCAATTGATATGCCTTCTTCCTTCATAATCAGGCATCTGATTAA
TTTGCGACTGTTTTCTGGGTAATGTAAGAAAGAAGGTAAAACTTAGATAAAAGTATACCAAGCTGTGAATTGTGTTTTAT
TCACAATCCAAATTTTCATTCAGAGATTTGTGTAATCATCCACCGTAACATTTCTTGCTG
>M00285:128:000000000-BF978:1:2108:23830:15270_1:N:0:46
CCAGCCTCCCCTCCATGGCCTCTCCCTATACTTCTCACTGCCTCGGTAAAGCAGGCAGCATGGGAGTCTCTTGGTGGCGC
TCATGGTCTGAGCGACAACTTGGCTTTGGTCCAGTTACTTTTCACTCTACTATATACAACCCTTTAATAAGTATTTTGTT
ACAAAACTGTTGTAAGTTTTTTTTTAAATGTTTAAATGCGTACCAGATCTAAAGCATTGGCCAATGGTAAAAATCGGAAG
CGAACACGTCTGAACTCCATTCACACGCAGAAATATCATATGCAGTCTTCTGCTTGATA
>M00285:128:000000000-BF978:1:2108:26029:15270_1:N:0:46
GACTGAGGCAAGATTTGGATAAGGAATTGGGGGGGGAAAGGGCATTGGTGAAGAGTTTTGCTTGTCAGAAATCAGCAGCT
TGTGCAGGGAAGTTTGGTGGTGGGGGCTCAGTCAGGAGTTGGCACTTCAAGGAATTAAGAGATTGGAATGGAGTCAGTAT
TGGATTAACTAGGGGATTAGATCAGTGGCAGGTGTGGGGCTTGACAGATAGATGGCGAATAATGGGATTTCTCTCTCTGG
AGTCCTAGCCCCGAGTAGTTTCTTTTTTTTGCTCACTGGATATGGACATTGCTGGTGAT
>M00285:128:000000000-BF978:1:2108:27095:15271_1:N:0:46
GATCTACACTCTTTCCCTACACGACGCTCTTCCGACCTCGAAACCACGTTTTCCCTCTTCTACTTCCTTCCAACCAAAAT
AAAGATCTTCCCTACCCGACCATGAAATAATAAAAAACACGAAGACTCCATATACTTCAACAAAGCAAGCACCCCAAGAA
TCTTTAAAGATTTTAAAACAAGCAGATGTTAATTTGATCTGGTCTCAACAAAGAAATGAACAAAATCTGGAAATGAAATA
ATGATCAACCCGGAGAATCACAAGAATTGACTATACAAAGCACATCATGAAGATATAAA
>M00285:128:000000000-BF978:1:2108:19087:15271_1:N:0:46
TCCTTAAGAATACATGATCATATCACTTAATTAATATAATTCTGTATTCACTGTTTGTTGGACTTTGGAGGCACCTTGAA
AGTAAAGGGTAGCTCTACAACTATTGGACGCTGTGGTGCAATCAGGGTTGCTGAAAAAGCCACAAGAGCTTTCATCACAA
CAAAATATTAAGTA
>M00285:128:000000000-BF978:1:2108:8564:15273_1:N:0:46
CCATGGACTCCGTCTACACTTCTCACTGGCTCAGTAAAGCAGCCGACATAATCCCAGACCCCTCTTGCCTCAGATATTCT
CTCTTCTTCCCCCCCATACGAAAGCCTGAAAGAGTGTACCACCAGGCTCAAGGACAGCTTCTATCCTGCTGTTATAGTAT
GATAACATGGATTCTTGATCTCACAATCTACCTTGTTATGACCTTGCACCTTGTTCTCTGCCTGCACTGCACTTTCTCTG
TAACTGTAACACTTTATTCTGCAGTCTGTTCTTGCTTTTCCCTTGCACTACCTCAATGC
>M00285:128:000000000-BF978:1:2108:16968:15273_1:N:0:46
CCCCACCCCAAGTGCCCCCAGGTTCTTCAGGCACTGAAGACATTTGAAAATATTGATAATTTAGAAATTAAATGTTGCTC
AACCAGGAGTCAATGTAAATGGCAAGGACAGATGCTGGGTGAGAGAACTTAGTGCGAGGCAGGCCAAAGGCAATTGTATT
TTGGATGACCTTACATTTCAGATTTACAAATTAGTTACCAAGACAACGCAAG
>M00285:128:000000000-BF978:1:2108:7961:15273_1:N:0:46
CAGCTGGAGGCCCTGTACTATAATCTCTGGGGCGCCCCACTGGGGTACTTGAAAAGGCCCATTTACTGCTCTGTTTTCTG
TCCTTTTAGCAATTGTCTATTGCCCAGCTACAGGAAGGATGTCATGAAGCTGGAAAGGGTGCAGAAAGGATTCACAATGA
TGTTGGTCAGGACTGAACAGCTTGAGTTACCTGGAGAGACTGGATAGGCTGGGACAGTTTTCCTTGGAG
>M00285:128:000000000-BF978:1:2108:8288:15274_1:N:0:46
GATCTACACTCTTTCCCTACACGACGCCCTTCCGATCTTAAACTCTCTCCCTCCCTCATCCACTTCCGACCAAAATCGAA
ATCTCTTTCTTCATAGTTCACTTGCAAAAAAAATATAAATAATCTCGAATTCATATCACAATAGCATAACCTAAGCCGCC
TTCAGCAGCGTTTTACTGAGTAATAACAAACACGTAATCTTGCTTAGCAATGAATAAAATTTTACTTCCAAATTTAATCC
ATCTACTGAACAGACTTTAAGTGTTAATCAGACATACATTACTCAACTAAATAGAGTATT
>M00285:128:000000000-BF978:1:2108:23296:15275_1:N:0:46
TGCCATTGGATTTGGAGGATTTTGTGCAGTGTGGTGGAATCTTCCCAGCTCTTTGAGGTGCCTGCTAAAGGTAGTCCATG
TCTCAGAAGTGCTTAGGATAGCAAGCATCACTGCTGTCCAGTAGATCATGAGCTTTGTCACAAGTTTAAGGCCTTGGTCT
TCAAATATGCTTTCCTTCAGATGACCAAAGGTTATGCTGGTGCACTGAAAGTGATGATGAGTTTCATCAGTG
>M00285:128:000000000-BF978:1:2108:22780:15275_1:N:0:46
AGAATTCCCTGTATTTCCGCACTCCCTCTTCTCCCTCTGGCCTGAGCAAACAGCATTTCGTCTTCCCTTGCCCCACCTGT
CTCAGCTGATCAATACACTTTCAATAGTTAGAATCAGAGAACACTTCATGTGAGGAAGTAAAATCTTTGTATGACTTACT
TTCTCCTATTGAACAAGCCAGACCT
>M00285:128:000000000-BF978:1:2108:25595:15276_1:N:0:46
AGGTGAAAAGGTGAAAAGAAGAAAGTTGAGTGAACTTGCAGAAATCAAATTACTATATCCGAACTCTTTACTAATGATAG
TAGTTCTAAATGTCAACCACCAAATATGATATTCTGGCTGGCTTTGATATTTTCCA
>M00285:128:000000000-BF978:1:2108:16242:15278_1:N:0:46
GATCTACACTCTTTCCCTACACGACGCTCTTCCGATCTGGACTACACGCTTTCCCTTCACGGCTCCCTTCCCAACCCGAA
ATCAAGAATTCCCTTTACCACACGACTTCAAATCAAAACACAACACTTTCCTAATACGACAACGCCTTGAACAGCAATAT
TCAAATGAGTCGCAAATAGATTGGATCATAAGCAAGCTAGTAATAAAGAAGAGGTATCATGTGACTTGAAGATGCCGTTC
AAAAACGATCATACCATGATCTGGCAGCTGTTGAACGGCACGCAAACATCCTCAAAACT
>M00285:128:000000000-BF978:1:2108:28399:15278_1:N:0:46
CCAACATCAAAGACCCAATCCACCCCAAACATTCTCTCTTCTCCCCCCTCCCATCAGGCAGAAGATACAAAAGCCTGAAA
GCGCAGAACATCAAGCTCAGGGTCAGCTTCAATCCTGCTGTTAAGACTATTAAAATAGTTCCCAAGTACAATAAGTTAGA
CTCTTAACTTCAGTCTACCTCATTATGACCCTACACCTTGTCTACCTTCA
>M00285:128:000000000-BF978:1:2108:19951:15279_1:N:0:46
CTATTTGTACAGCATGGTCTTACAAGATGTAATTAAAGAACACTCGGGTAACATTCTATTGGGTGAGTAGTAAGTACAGG
GGCATCTTGCACTTAATGATAAATTGAAACTATTGGGTAATGAGTTATACAGCACAGAAGAAGGCCATTCAGCCCAGCAT
GCCCACACTTACAATC
>M00285:128:000000000-BF978:1:2108:19796:15280_1:N:0:46
CCTCCCTCTTCCCACTCCTCCAGCCCCTCATCCTCAGATCCTCCCCTCCCTCTTCCCACTCCTCCAGCCCCTCATCCTCA
GATCCTCCCCTCCCTCTTCCCACTCCTCCAGCCCCTTATCCTCAGATCATCCCCTCCCCCTTCCCACTCCTCCAGCCTCC
CGTCCTAAGACCAACAACTCCCTCTTCCAACCTCTCCAAATTCCCATCCTAACAACAACCCCTCCCCCTTACAAAACCGA
CGATCACACGTCATAACACAAGTAACGCCAACAAAACAAATATGCAATCCCCTTCTAGA
>M00285:128:000000000-BF978:1:2108:26463:15282_1:N:0:46
TAGTTTTGGCTCGGTAGATATCACTGCACTCATACATCTCTTCTGCACTCTTTCTAGTATTGAGCTGGAAAGTGTCCAGA
AGAGATTTACAAGGATGTTACCGGGACTTGAGGGACTGATTTACAACCTATAATACTCTCTTCTATTTGCCTTCAAAAGA
AGTGTATGCAACATGAGCAAGAGTGTTAGTTTTGGCTCGGTAGATATCACTGCACTCATACATCTCTTCTGCACTCTTTC
TAGTATTGAGCTGGAAAGTGTCCAGAAGAGATTTACAAGGATGTTGCC
>M00285:128:000000000-BF978:1:2108:3656:15282_1:N:0:46
TTGGAGCTGCACTCACCCAGGCAAATGAAGGGATTCCATTATATTCCTGACTTAAATCTCGTTGTTGGTAGAAAGGTCTT
TGGGATGAGACACTCGCCCCAGGATATCCAATCTCTGTCCTGCTCCTGGAGCTATGGGTATTGATGAGGTTGGGCCAGTT
GACTTTCTAGTCACTAGTGACCCTTCCAGGATGTTGATGCCGGGAACTCTGCCAGTGAACGTCA
>M00285:128:000000000-BF978:1:2108:8882:15282_1:N:0:46
TCCCAGAACACTATGCAAAAAGATGCATTTCACCATGTATTTCGATGTATGTGTGACTGATAAAGATATGCATCTTATAA
AAAAAGTCGAGTTTATTGTCGTATGCACAAGTACATGTTTGCACAGGTGCAATGAAAAGCTGACTTTCAGCAGCATCACA
GCCACAGAGCGCCAGACACACAACAGATCCAATGCTATGTTTGCAAGACAAGCAGCTCAGACACACCGATGGAGAAC
>M00285:128:000000000-BF978:1:2108:13841:15283_1:N:0:46
CAAATATTCTCATCACTGTATTCCCTCCCATTATTTTCATATTAACAAACTTTGATACCTTACATTCTACCTCACCCTTC
CTCCAAGTCATTGATACAGCTAGTAAATATTCGAAGGCCAAGAACTGATTTTTGTGGAACTTAACTAGTTACATTCTGCT
AGCCTGAAAAAGACCAATTTATTCAGATTCTCTGTCTCCTATATGAGGGCCAA
>M00285:128:000000000-BF978:1:2108:4368:15283_1:N:0:46
ACAGGGAATTGTGGTGGGTTTGGAGAAGATGGGCTACAGGGAAATGTGGTGGGTTTGGAGAAGGTGGGCTACAGGGAGAT
GTGGTGGGGTTGGAAAAGATGGGGTATAGGGAATTGTTGTGGTCGTGGAGATGATGTGTTAGAGGTAAAGGTGTGGGCGT
GTGTGAAGATTTGATACGGGGGCATGAGTAGGGCTTTGATTTTGGAAGGCTAGGGTACGGTAAAATTGGTTGGGATGGAA
CTTAATAAGGGTATCATACTGATGGGTGTTGCTTTCTGGAGATTCTGAAACAGTTGAGTT
>M00285:128:000000000-BF978:1:2108:27435:15286_1:N:0:46
CATCTGTCTTAATATCTCCTTATGTCTGATCTTGTCTTTATGATCTTCCTTAAAAGATTTCAAAGTAATTAGCAAAAACT
TTATTTTTATACAGGGAGTAATTATGATCTGGACTTTACTTCTGACAGTGGTGCATACTGTCAATTAGGACCTTCAAGAG
GGTAGCACAGGGACATGATGGAACATTATTT
>M00285:128:000000000-BF978:1:2108:21033:15289_1:N:0:46
NNNNNNNNNNNNNNNNNNNNNNNNNNNNNNNNNNN
>M00285:128:000000000-BF978:1:2108:16147:15289_1:N:0:46
CTAGAGGAGGAGGCAAATAAAAAGAAGTCCATGATTGGGAGCAGTCAGGATAGAAAGAAGGGCGAGGAAGTGAGAATTAA
GGATAAGTTGCTCAAAAAAAGAAGCGCAACAAAATCAACAGTGGTCAATGAGCTAAAGGTATTATACTTAAATGCACGTA
GCATCAGGAACAAGGTAGATGACCTAGTAGCACAGCTGCAGATTAATAAATATGACATTGTGGCAATCACTGAGTCGTGG
CTGCATGATGGATGTTACTGGGAGCTCAATGTCCAGGGGTACACAGTGTATAGGAAGGAT
>M00285:128:000000000-BF978:1:2108:9548:15290_1:N:0:46
TTATAACCAGAATTGGCAGATGCCTTGGAATCAGTCAAGCAATCATATTATTGCCAATGCTGCATGCTGTAGACCCAATT
CAGTCTGTCCTGGATTTAACAAATGAAAGTCTGTTTCAACTGCTTTCCCAACAATGACCATTATGGTTGAGAAAAACTGA
CAACTTACTCAGTATGGA
>M00285:128:000000000-BF978:1:2108:19659:15294_1:N:0:46
CCTGCTCCTCAGGGGCTGGTCATGTTAACCGTCAACTCTATTAACATCCCCAGAGATCTTTCAAATTCATCATTAGCTAA
TTCAACACATCCTTATCATCCAGGTTGTTCTTCTAATTGGCATGTCTTAAAGGTATTAATTTTGGATTTTGTTTACCACT
GCTAAACTGTCTATCACACAAAATCTCGCGTACAGTGGATTGGCATGGTGGGGAAGGGGGGAGTCATATTCAGTTTAAAT
GCTTGGTTATGTTAGCATATTGTACAACTAAACCTTCTAAAAGTGCTGTACTTCATAGTT
>M00285:128:000000000-BF978:1:2108:7324:15296_1:N:0:46
ACCTGGGGGAGCTGATGGAATGTGGGAAGAATTGAAAAAACAGGATTATTGTAGGATTGGTATAACTGGGTGGCTGATGG
TTGGTGGGGACTCAATGGGCAGGAGATCCTGTTTCCATTCTGCGTGACTATCCCACCATGCTGCCCTGTCTTTCTCAATG
CTTCCTACCATCAAGTTCTTAAAGATGAATCTTGGATGTCAATTCATTGAAGTTTCCTTGCCTCGTCCAGTGTTATGCCC
AAACCTGGCGATGTCCTCTTGTTTTGGTTTTCCAGCTGATAAAAGACAATGGGATTTTAC
>M00285:128:000000000-BF978:1:2108:4388:15296_1:N:0:46
TTCTGTAGTACTAGTTGCCAGAGGATTGGTCAACCTTGAAGATTCAGTTTGGTTCCTAGCTGCTTAGTGTGGTCTCATCC
AGAGCAGTCCTGTGTTCTTAATTCCTGCTTGAAGAGTCATTTTGTGTTGGGATTACTACTCAGATCTCTGATCAACAGCG
TGACAGAATCTTCTGGCCATTGTGAACCCAGCGGACAGGAATCCTGTCTGACCTGTCTGGGCCATCAGTAGGAGCACCAC
TTTCCATGTGTCTCAGGTGAAGCCAATGGCTAGTGGTCCATTCCTCCAGCCAAGCCCCCC
>M00285:128:000000000-BF978:1:2108:10180:15303_1:N:0:46
GTCTGCTGTTGATGGGAGTACAATTTATTCAGTTGCTTCCATGCAGAAGCTCCAATGGCAGAGGAACCACTCGCAGGAAA
GGTGGTCTGGTGAATGGCAGGGACAGAGACAAAGGACATTTAAACACAGGAAGCACCTATGCATCATGGTACAGTAAGTC
AAATGCACAGGAACGCAAGAAGCTGCAGAGAGTACTCTGCCCAATACATCACAGGCACATCCCTCCCCACCATCAGCATT
ATCTACAAGAGGAGCTACCTCAAGGCGATATCCAAAGATCCCCAC
>M00285:128:000000000-BF978:1:2108:18500:15303_1:N:0:46
CACACTGACAAACTCTCACCCTGACCCACTCCCTCACTGACCCTGTCCCACACTGACCCACTCTCACATTGACCCCCTCA
GACACTGACCCACTCCCACCCAGACCCTCTCCCACACTTATCCTCTCATACAATGAACCACTGTCGCACGACCCACTGTC
ACACTGACCCACTCTCACACTGACCACTCTCTCACTGACTCCCACACTGACCCTCTCCCACACTGACAAACT
>M00285:128:000000000-BF978:1:2108:28200:15304_1:N:0:46
ACATCCAGCAAAGTGGTTTTTGTGGCCACTTTAATGAAAGTTTGCAATGACTGGAAACTTGAGAGTCTGTAAATACTACT
GTTTATGATCAAGGAAAACCTCTCAATATACCTTCAAAGCACTTAAAAATAATTGTTTTAGGCTAAAGGCATTGTATTAA
TTGAAGTATCTTTAGTGATTGTAGTACAATTATAAAATATGTTGGAGGTGGTT
>M00285:128:000000000-BF978:1:2108:21564:15305_1:N:0:46
AATGGAAGAATTTTATTAAATATAAAGATTACATACTTGTTACAGGATTTGTATTTTCTAATTAATTAATAATTTGATAT
TAGTAACTTACTGTTTCTGGAGTGACCTCCTAGTCTGGAAAACCAGAACACTGAAATTGCACATTTTAAGCAAAAACTAA
GCACTAAAGAGGAATTTCCCATTAGAAGTGTGGTTTAGGCAGAAAACTTTCATCTTTGAAAAGATCAACTTAAAATCCTG
TTGACTATAAATATTGTCCAACTGTACGCTAAATATAAAGAAAAATAGATTTGATTTTTG
>M00285:128:000000000-BF978:1:2108:27782:15308_1:N:0:46
TTCAAAAGCAAGAAAATTTAGCAGTTCAGTAAAGACTCTGTGGGAAGGACCACAGTCTAGGGTCCTGCCACCACTGGACA
CTGAGGGGCTGAGTCTTATATAACAGACTCTCAAACACTTCCTGGGTGTATCTTTTTTTAAAGGGGATATATGAGTGACA
TCGATGCATAGTAAGAGATTGTATTCATTTGATGGTACAAGGAATGTAGAGGAAGATGTGTGTGTATTGTATTTTCTGGA
TATATTATGAATAAAGTATATACTTGAAATAAACAAAATCCTGAATACTTTCTAGTTGC
>M00285:128:000000000-BF978:1:2108:27625:15309_1:N:0:46
ACAGCCCTCCTGGCTATAAGAGAAATAAAAGCCAGAAAGCCTTCAAAGGTAAATCAGAAGCCTTCAAAGTTGTATCTTTT
TCTCCAACTATCCTAAATAGTGCAGTCAAAAGATTACGTTTAAAATTTATTTTGAAAAGTACAGAAAAAGTTTGAAAGAT
CTCTGTCCAATGTTTTTTAAGACTCTGACATGACCAGAACATGTGAATTAAAGAAGC
>M00285:128:000000000-BF978:1:2108:18581:15313_1:N:0:46
TTGAACCTGGGTCTCCAATGCTGAGAGGCAGCTGCACCACTGCACTGCCCTCGCCTTCCTTCAGGACGTCCTGACGTTGC
ACCTGATGTTTGCCTGCGGGGCCCCCTCCCTGTGTTTCCCACTAGCGAGGACCGTTTGATTGCCTTGAATTAGAAAAAGG
AGGGTCCCGATGATCCATTGTTCCTGAAAACAAGTTACGCTAAATGGAAACAGAACTCCCTGTGGACAGGCCTGGTCTTC
CCATTATCAAAAGGATACAGCAGCTTCGAAGAAGATGCAAAATATTTACACATATAATC
>M00285:128:000000000-BF978:1:2108:19937:15313_1:N:0:46
ATCTGGAATGGCGCAAATAACTCATTGCCTTGTTAAACTGTTCCCATTAAAAGTTTGTGTTTAGCAATTTGGTGAAAAGA
GTGTTTTTAATTTGGAATTTAAATCAGGGGATAATTTTTGGATTAGGTGCTGATGTGTAGAACGTCCTCCTCTACCCTAG
AGCGTATTAGCAGATGTATTTTTTGGCTACAGGCACATATTTGAAAATTTTGATAGAACATTTTCTTGATGCTGAAGCC
>M00285:128:000000000-BF978:1:2108:3010:15314_1:N:0:46
AGGCTGAATTAATGCAATTAAGATGAATATCTTACCAAAATTTTTATATTTATTTCAAGCGATTACAATTTTTATCCCAA
AGTCTTTTTTTGACAAGGTTGATTCTAAAATTCTATCATATATTTGGCAGAACAAGAATCCAAGACTAAGTAAGAAATAT
TTACAAAAATTGAAAAAGGATGGTGGTATGGCCTTGCCAAATTTTAGATTATATTATTGGGCAATCAACATCAGATAGTT
AATTTTTTGGACACAAGACTTAAATGTTATTCAATGCCCTAAATGGGTACACCTTGAGT
>M00285:128:000000000-BF978:1:2108:9475:15314_1:N:0:46
CACTGGTCACCAGCCTCCATTCTGAGAAACAACCTTCAACCACCAGCCTCTGTCTCCTACCTGTGAGCCAATTTGAATCC
ACCTAACCAGCTTTCCCTAAATTCCATGGGACCTAACCTTCTAGACCATCCCACCATGCAGGACCTTGTCGAAGGCCATG
CTAAGTCCAAATAGACAACACCCACTGCCCTCCCCTCAACTACCTCTTTGGTTACCTCTTCAAAAACCTCTAAAAGGTTT
GTCAAGCACGACTTTCCACACAGAAAGCCATGCTGACTCCTCCTAGTCAGACTTTGTCA
>M00285:128:000000000-BF978:1:2108:24171:15315_1:N:0:46
ATAGAATGCTATCAACCAGTGCTAGTAAATGGGATTCCTATAGATGGGCACTTAATGATTGGCATGGGTGTGGTGGGCCA
AAGGGCCTGTTTCTGGGCTATGTGACTCCATCAGATAGGTTTTAAAGTCTTTCTTCCTACCATTTCTCAAGATTGGTATG
TGTGGGTTC
>M00285:128:000000000-BF978:1:2108:28003:15317_1:N:0:46
CTCATGGAGCTAGACCTGAGGTTACATCTGAGGCTGATATGGCCATCAGCTTACTTTGAGAAGCAACAGGCGTGCAACCA
GCCGCACACACCTCTTACAATGAACTCGTTCCTCTCACACAAGTATATGCGGCATATCCCACCGAACCTGTTACATAGTT
TCCCGATATCTGTTATAAACAGAGAAAAAGTACACTTATTTTTAGTTACGTGCATTAGTGTTAATAACAACAGGAAATAG
ACCAAACCGACAACTGCAGAGCTGCAGTCACCGGAAGGCGACGTAAAATGTAACA
>M00285:128:000000000-BF978:1:2108:14391:15318_1:N:0:46
GAAAAACATACATAGCTCAAGCCCATGTGAGTTCCCATTGCTACACCTTTGATCAAGAAAAAGTGAGTGGAGTTGAAGGA
GAAGTTGCTCAATGTGCGACCAAGTTCAACCAGGTGAATATGTATGTTGGTTAAGAGGCAGAAGGACCTCTGATAATACT
AATGTGAAATGGAAGTGTAGAGGGATTGTATGTCCATGGTAAAGATGAGCTGATTGGGACCAGGAAATTGGAAACTGTTG
AAGTGGCAGAGGACATCATGGATGTAGGTGGGAATGGACTGGACCAGGGAG
>M00285:128:000000000-BF978:1:2108:21712:15318_1:N:0:46
GGAGTGGACAAATTGGGCTCAATCAGCTCCTGTTTATTTCTCTCACTGTGGAGGGACCGTCTGTTTCAGTTCTTGGCCAC
CCTGCTGTTCGAGGTCTGATCGGAAAGGATAGCTGGATTGTGCTGATTGCTGGCCAGCGAGAACTGTCAGCCAGCAGCAG
TTGTGGAG
>M00285:128:000000000-BF978:1:2108:6737:15318_1:N:0:46
GCAGTGAATGTGTTTTTCCTTGTCTTCCTGTTGTATGAAATGCAAGCAAAAGAAAGTTATTTCACTGTACCTTGATACAT
GTGACAATAATGAACCAATGTACATTTATTCTGGAAGGAAGAGCAATTCTAATAGGGAGGTTAATAGAAAAAAAATCTCT
GAAAGACAGGATTAATCTGCATTTGGAAAAGCTGTGACAAATCAAAGATAGTCCGCATGGCTTTGTTAGGAAATGATGCT
GTCTGTCCAATTAGAATTTTTCAAAGAGGTAATAAAATGAGG
>M00285:128:000000000-BF978:1:2108:7271:15321_1:N:0:46
GCCCTTGCACCTTATGCTCTGCCTGCACTGCACTCCCTCTGTGACCGGGACACTTTGTGTTCTGTTACACGACCTCGATG
CACCGGGTCACCAATCGATGCGTACGGACAGTTAGCAGAACAAGTTTTTCACTGGGCCTCGATACAAAAGACAATAATAA
ACCAATTATAGAAACATAGAAAACCTACAGCCCAATTCAGGCCCTTCGGCCCACAAAGCTGTGCCAGACATGTCCCTACA
TTAGAAGTTACTAGGCTTACCCATAGCCCTCTATTTTTCTCAGCTCCATGTGCCTATCC
>M00285:128:000000000-BF978:1:2108:10067:15324_1:N:0:46
AGATAATTGGTGGAATGTATAGGGGAGATGTCAGAGGGACGTTTTTCACCCACAGAGTGGTTGGTGCATGGAATGCACTG
CCTGGGGTGGTAGTGGAGGCAGATACGTTGGATAGGTTTAAGAGA
>M00285:128:000000000-BF978:1:2108:11324:15324_1:N:0:46
CCCAGCACAAAGAGTATCCAATTGATTTTGTGCTGAGGATGCTGTTCTCTCATTGTAGAAGTATAGTGCAGCTTATTAGA
TACTCCTGATGATTGGTATTGTGGAAAACCCAGCAAGGGAC
>M00285:128:000000000-BF978:1:2108:13502:15325_1:N:0:46
ACACTGAACTTTCAGTGTTCCTGACTGATATTGGGTGTTGTCTGTGAGGAGTTTGCACGTTATCACTGCGAGGGCGGTGT
TTCCCCCACGATTGCTTCTTCGTCCTTCCATATCTGAAAAATATCAGGTTTGGTCGATTCTTTGACCGCTGTGCAGTGTG
TGGACCAGAGCTGGAATCTGGGGAGTGTGTTGATGGGTATTTGGGCATAATAAACTGGGACCAGTGTAAAGAGGCGGTTC
ATTTTTCGGTCGATAAGCCGAATGACCTATTTCCGTGCTGCATCTCCGTATGTTGTAGCC
>M00285:128:000000000-BF978:1:2108:8998:15325_1:N:0:46
GACCAGCCAACCATGTGGAACCTTGTCAAAGGCGTTGCTGAAGTCCATGTAGAGCACATCTACCACACTTCCCTCATCTG
TCCTCTTGGTTGCATTTTCGGAATAAAAAAAACTCAAACAAATTTGAGAGACACAATTCCCACAGACAGGGCCATGCCGA
CCATCCATACCCCGTTCCTGCCTTTCCCAGTGCAGGGAGATCCTGTCTCCCAGACACCCCTCCAGTAGCTGTCCCACCAC
GGATGTTGGCCCCACCAGTCTGTAGCACCCAGGCTTTTCCTTGCAGCCCTTCTTAAATG
>M00285:128:000000000-BF978:1:2108:14980:15327_1:N:0:46
GAAATGATTCCGGAGGTAATAATTCAGTGCTGGGAATAAGAGAAGAACACCAGAAATCCCGTACACTATCCACTATTGGT
ATTTATGGAAAAAGATGTCGAGATTTCTTCTCACTCCCTTGGCAAAGCAGCCAACAGATTCTAAGAGCCCACACATCTCA
GACACTCTCTCCTCTCTCCTCTCCTATCAGGCAGAAGATACAAAAGCC
>M00285:128:000000000-BF978:1:2108:10679:15328_1:N:0:46
GTGTTGTGGATTGCACCATCCGAAGAAAGTTGCCGCAGATTACCACAAGATATTGATAGAATGCAGAGCAGGGCTGATCA
GTGGCAGCTAGTGTTCAATCTGGAAAGTATGAATTGATACAATTTGTGATATCGAATTTGAAGGCATGGAATCCCAGCAG
TGTGGAAAAACGGAGGTTTCTTAGTGCCCCCATCCCTCAACGTTACCATGCAGGTCCATAGGGT
>M00285:128:000000000-BF978:1:2108:14562:15329_1:N:0:46
AACTTTTTAGGGTGTTATGCTAGAGCCAAATAAATGTTACCAATCGTCTCAGCACAATTAAACACATGAAATACAACTGC
TTTTATGCAGTTTGTGCTTGGTGTTAGAGAAAAAAATATCAAATCAACCTATTCTGCTTTGAAAACGCTGTTTTAGCTAA
ACTAGAATACATTTAATCTATCTGTAATTAACATTTCAGTGTGAATAGGTACAGTCAAATAACTCTTACCAATCGACTCA
GCAACATGGAATACATGAAATACAACTGTTTTCATTGAGTTCCTGCTTTGCTCTATTGC
>M00285:128:000000000-BF978:1:2108:9194:15330_1:N:0:46
TTGAAGTACATATTACAATAAACTTAACTTTGACTTTGGAGAGAGGCCCTCTTCCAAAGTACCACACACCCCTTACAGTT
GACAACAACCTGCTGGTTATCTTTTCAGACCACTGCTCTATGGTTAATTGGATTTTTAATGAAAGGTCATTGTATGCTCT
CCATATTCTGCCTGACCTTGTGAATCTTTCCAGTACTTTTAATTTTTATCTCAGGAGTCAGCCTGATAGGCAGCAGCCCA
GGTGCAGGTTGACTGGTAAACTGACCGGATGTCTTGCTCCC
>M00285:128:000000000-BF978:1:2108:5551:15330_1:N:0:46
CCAGCAATAATATACTCAAAGAGCTTTATTGAGGGAAGAACTTAAAACAACCTGTAAAATATGAGGCAAATTGACAGAGC
TACAGACCAATGCCCCATAAACCTGATGGCTTGCATTCTAGGGTTCTTAAGTGGCTGCAGAATTAGCGGATGCATTGCTT
GTAATCTACTAAAATTCCCTGGAATCTGGAAAGGTGCCAGAGGATTGCAAAACCACAAATTTAATGTCACCCTTTGAG
>M00285:128:000000000-BF978:1:2108:28143:15330_1:N:0:46
TGCTTTTTTTATGATTACCTATGATTGTTACTTGATATTTCTATAATACATGTGTAAACATTGTTGTTATATATTTTAAC
CTATATTTATTTGTTATCAGTAAAAAGATTGAAAAACAAAAGAACTTTCTAATTTCCAAAGAGGTGGGAAAAAGAACAGG
CAGAGTGTAATTCAGGTGAGAACTGCCTGAAATAAATTGAATGGTAACTTCTATCTCACTGCTGCAACAACTTGCTTTTA
AGTAATCA
>M00285:128:000000000-BF978:1:2108:17346:15331_1:N:0:46
ATAAGCCATTCTGCTTCAATAGAAGGATCCAATACCGCCCAGTACTATTCAATGGATTTCTCAAACTATATCATGTCTTA
ATTTTGAAAAAAGTGGGAGTAGTACTTTTGATTCTTCGCTTAAATTTGAAGATATTTGGAGTCCATTTATTCAATACGTT
CCCATTATGTAGTTTCTCCTTCTATAATTTTTCTATTAAATCAGAGGAACAGAGCTGACGACATTATATTGCACT
>M00285:128:000000000-BF978:1:2108:15938:15337_1:N:0:46
ATCATTCTTTATGGTTTTTGATTATTTTCCATCTGCCCATTGTTACGAAACCAACAACAAAAGAAGCACACCAATTCATA
CTTCAGTGTTAAAACTACTTTATTAATAACTACTTCTGATAATATGTAAAATAAGAACAAAAAGTTAGTATATTAGTACA
AAACAAAATATTAGAATCTTAAACTATAACCCCAAAAACTACTCGTTGTGTGTGTGGCAAATTCCTAAACTCCAGGTCCA
GGAATTAGTTC
>M00285:128:000000000-BF978:1:2108:11296:15338_1:N:0:46
TGCAGCTCTTGTGAATAAATATGGAATTTAAACATTTCATAGTGGTTTGGTATGAAGAGAGTGGCTTCGATTGTTGGTGT
TTGGCAGACTGGGGTAAGTATTGATGCTGTTCAGCATTGCAATGGGCAGCACAAGACTGCACTCTACCTTACATAATCTG
TGTGGGCCATTACT
>M00285:128:000000000-BF978:1:2108:16305:15338_1:N:0:46
TGAACGGCAAAACCATCCTGGATTTTTTATTTATTGTTTGCAGCTTTTAATCTCTTTATATTCCTCTATTGTGCATTTTA
TTTTAAATAATTTCCATTAGATTTGGGGATGATTTTTATCTACCCATTACCATCTGAACTCTGATCCCATCCCCAAGCGC
TGGAATAACCCTCTGAACTATCAGAAGAACAAGACGATAATGCTGAAGGAACTCCGCAGACCAGGCACCGTCCATGGACT
GCCTCCACCTATCCACCATATTTCCCGACAGATGCTGCCTGGCCTGCTGAGTTCCTCC
>M00285:128:000000000-BF978:1:2108:5234:15338_1:N:0:46
GCCGCCTCATAACCTCACACTTTTCCACATTAAACTTCATCTGCCAAGTTTCCACCCATTCACCCAACCTATCCAAGTCC
CTTTGAATTTTCCTTACTTCCTCTACACTTGTCGCACTCCCACCCAACTTTGTATCGTCAGCAAACTTGCTAATGCTGTT
CTCAATGCCTTCCTCTAAATCATTAACATAAATCGTAAAAAGCTGAGGTCCCAGAACAGAGCCCTGTGGCACTCCACTAG
TCA
>M00285:128:000000000-BF978:1:2108:13795:15339_1:N:0:46
GCATTCTGCTTTCCTTTTCACTACTTTGGTGTATTTATGTATGAAATGATCTGTTTTGTGGAACCAAATAGTTTAATATT
TGGTTCCACAATATATTGTTCCAAGAAATTGTCCTGAAAAGATACAATGAACTTGCCCTCAAGGCTTCCTTTGACACTTT
GATTTGTCTAATTTATAGGATGATTAAAATTATCCATGAATAATACATTACTTTTCTTGAAAGCTTGTGTTATTTCTTTA
ATTATACTCTGCCTGATAATGCCAATTTTGTTAAAGAGCATATAGACTATTCCCTCCAAT
>M00285:128:000000000-BF978:1:2108:4467:15340_1:N:0:46
GACACGGGGAGAACGTACAAACTCCTTACAGACAGTGGCCGGATTTGACATATCCCTTTATTTTAAATTCCTCTATATGC
TTATCTAGTAATCTCTTGAGTTTGACCAATGTACCTGCCTCCACCACTGCCCCAGGCAGCACATTCCATGCACCAACCAC
TCTCTGGGTAAAAAAACCTTCCTCTGATATCTCCCCACCTATTGCTTTAAAGCCGTGCCCTCTTGTATTGAGCATTGGTG
CCCTGGGAAAGAGGCGCTG
>M00285:128:000000000-BF978:1:2108:19405:15343_1:N:0:46
CCAAGGTGGTTGACCTACTGTGGAGGTGTGTGAGATAGAGTCACACAGCACAGAAACAGGCCCTTCGGCCCAACTGGTCC
ATGCTGCCCAAGATGCCCATCCAAAATAGTCCCTTTTGCCAGCATTTGGCCCATAACCTTCTAAACATTTCCTATCCATG
TACCTGTCCAACTGTCTTTTAAAAGTTGTTATTGTACCCGCCTCAACCACTTCCTCTGGCAGC
>M00285:128:000000000-BF978:1:2108:22328:15344_1:N:0:46
CTCAGAGATTTGCACCTGCGATTCATGCTTGTTTTACTTGCATTCAATTTTTTATACGTCAGCTTCACAGTGCCATCTAC
AGACAGTATACCATGGGCATATTGTGGTCACCCACGGCTATAAATGTGTAATAGAACTTGGAAGTTTTATTCAAAGGACA
GATATCATCAGTACACATCTTAATCTACATATTCTTTCTGCCAAAATGAACAAAAGGAACAGTTTCAGTTGTTTAAAAAT
TTTAGAAATGCTGTGTATCAAATAAAGTTTCCAAAAGTCAATGGTCTGAAGTTTGCATTT
>M00285:128:000000000-BF978:1:2108:21330:15347_1:N:0:46
CAGCCAAATAAGAAATCTGTTGCTATATCAAGGATTCACTCTTCAGGGTTAAGAGGTACACTGAAATAAATATTCCCAAA
CGACGCAGCACCATGAAATGCATAACCTACAATTGTTTTCCTGTAGCATATAGCAGCTATGTAGAAAG
>M00285:128:000000000-BF978:1:2108:28341:15349_1:N:0:46
GCACCTTGGTCAGCATGGAGGAGTTGGGCCGAAGGGCCCGTTTCCATGCTGTGTGACTCTATGTCGTGACTGGTTGTACA
CGCTCTGCCCAAGTACACTTCCAAAGACGGGATTTGGTTCACAATTGTATC
>M00285:128:000000000-BF978:1:2108:3032:15349_1:N:0:46
AGTCTAGGTGGAAATGTCAAAAACTAGAGGGCATAGGTTTAAAGTGAGGGGGCAAAGTTGAAAGGAGATTTGCGAGGGAT
TTTTATTTTACACAGAGAATGGTGTGTGCCTGGAATGTGCTGCCAGG
>M00285:128:000000000-BF978:1:2108:29420:15349_1:N:0:46
GATACTCTAGTTCTGCAACAAGAAATGGATAAATTGAGTGAGTGGGCAAAAAACTGACAAATGAAGTTTAATGTGGGGAA
ATGTGAGGTCATACACTTTAGTGTAAGATTAACCAAAAGGAAGATTATTATCTAAATGGAGATAGACAGAAAGTGAGCGA
AGATCTGAGGTATCTAGGTTCTAGTGCATGAATCACAAAAATCTAGCAGGCAGGCCAATAATAGTTAACGCGGCAAATGG
AATTTCGGCCTTTATTGCAAGAGACGGAGTTTAAAAATAGGGAGGTTTTGCTCCAATTGT
>M00285:128:000000000-BF978:1:2108:7065:15349_1:N:0:46
GGAGCTGGACTCCGCTCTGCTGACACTGAGATCTCTTTATTAGTCACATGTACATTGAAACACACAGTGAGATGCATCTT
TTGCGTAGAGTGTTCTGGGAGACAGCCCGCAAGTGTCGCCACGCTTCCGGCGCCAACATAGCACGCCCACAACTTCCGAA
CCTGTACGTTTTTGGAATGTGGGAGGAAACCGGAGCACCCGGAGGAAACCCACGCAGACACAGGGAGAACGTACAAACTC
CTTACAGCCAGCGGCAGGAATTGAACCTGGGTCTCTGGCACTGTAAAGCGTTGTGCT
>M00285:128:000000000-BF978:1:2108:6821:15350_1:N:0:46
ATGAGGTACACTTAAATCAATGTTACCAAACGACTCTGCAGCATGAAATACATACACTACAACTGCGTTCCTATCGGTAC
TCCATGTGTTTTCTGAAGACACTGGCAAATGAATGGTTTTAGCCTATAAAACGCTGTTTTCGCCTAATAAGAAGTTTCGT
GATATATCAGATTCTTTTCAGGGGTAACAGGTACAATTAAATAAATG
>M00285:128:000000000-BF978:1:2108:5511:15352_1:N:0:46
TTAAATAACTGTTACCAAACGAATCAGCACCTTGCAATACATACACTACAATTGTTTTCCTGTAGATACTCCGATTTGTA
GGTAGAAAGTTGCAAATCAGTTGTTTTAGCTTATAAAACGCTGTTTTAGGCAAATAGGAAATCTATTGCTATACCTGCGA
TTAACTTTTCAGGGGTAAGAGTTACACTTAAATAACTGTTACCAAACTTCTCAGCACCATGAAATACATACACTACAATT
GTTTTCATCTAGATGGTCCATGCGTATTGTATAGAAAGTG
>M00285:128:000000000-BF978:1:2108:9913:15355_1:N:0:46
CATTTACGTGGTCAATCATCTCATTAAAGTTTGAGGTATCTCGATGTGCACAAACTATTCTGACTATTTCCCCAGGTAAT
ATTGCCAGCACTTCAAAAATAATTTATTGCATATGAAATGCTTTGGGACATGCTATATTTCTCTCATTTGGTTTCCATGG
TCAAAAAGTATTTGAGAATTATCAACTTGGT
>M00285:128:000000000-BF978:1:2108:9253:15357_1:N:0:46
TTATTATTGTACATGCTTGAGTGTTGAATTTTTGGTGAATGATAGGTTTAATATATACTCATAATCCAAATGGAATTCTC
CTAAAGACTGTTGGAATTCCTTTCTAATGCAGTAATCGTATAACATGATGAATGCCATTTTGCATTACACTGACATTCAG
AAAAGCACTCCAATCCTGGCACTGTGACAATAACACTTCAGTGGTGTAATGTAAAATTGCATTTACAGTATATGTCACAA
ATAATAGATACACACC
>M00285:128:000000000-BF978:1:2108:5935:15359_1:N:0:46
GGTGCCACAGAAATAATCATATTCTACGTAATATTCGAAGCTACACTTATCCCCACACTTATTATCATTACCCGATGGGG
TAACCAAACTGAACGACTAGACGCAGGAACCTACTTTCTATTCTACACGCTTATAGGATCCCTCCCCCTACTAATTGTTC
TACTCACCCTTCAAAAAGACACGGGAACCCTCTCAATACTAACCCTGCAATA
>M00285:128:000000000-BF978:1:2108:4671:15359_1:N:0:46
CGATCCAATACTTTATCACTTTAACTTCTCTTCAGCACTTTTGGTGAAAGAATTTCAAAGGTTCCTCTGACTGAAGAAAG
TTCTTTTCTCAGTCCTGAATGGCTGACCCTTTAATTTGAGTTCCTTGGTTCTAGACAGCTTAGCTATTTAGCTAGGGGAA
ACACCATCCCTGCACCTAGTTTGT
>M00285:128:000000000-BF978:1:2108:9268:15359_1:N:0:46
TAGTAACCTAGAGATTGTTGCTACTATTTTTTTATATATATTATACTTTATTGCTTTTTAAGATTGCCCATGTTAGGATT
GTTACCCTGATCTCTTTGTCTTACATATACAAATACTGATGCTATATACTAATCTGTATCGATTTGTTACTAATAAACAG
ATTGAAAAAGAAACAGTGCATAAAAGATTTACAAGCATGTTGCCAGGACTTGAGGGACTGAGTTAGAGGGAGATGTTGGA
CAGGCTGGG
>M00285:128:000000000-BF978:1:2108:18986:15359_1:N:0:46
AACAGAAGGGTGTGCAGATGAGGATGAAAGCTGTTGTTTGAAATGTTTTGTCGTGTTATCTGCGTTTCCATACCATATAT
AATGCAGAGAACCTCTTCACTTCCTGATGGTAAATTTGATCCATTGGTAAATTGGTAATTTGTCTGTAATGCACAAACGA
TG
>M00285:128:000000000-BF978:1:2108:13045:15361_1:N:0:46
CACACATACACACTTAACAGAATAAACATTAAAAAACATTAAACATTAAAAACTACGTAAGTTAAAATTAAATTAATACG
CAGATTAAATTAAAAATGGCCGGTAAATAAATAAATAGTTATTAAAGTGAACGGGCTGGTGTCGGGCATTTAAGGTGATG
GTGCATTTCTGTGCACCTAGCATCTCTTAGTGTTAACAAAGGAAGATGGAGGGATGAGAGAGTTTGCAGTTCTGATGGCT
TGCGGAAAGAAGCTATTGTTCAGCCTGGTCGTTCTTGCCCTGATACATTTAAGCCTCCTC
>M00285:128:000000000-BF978:1:2108:18837:15362_1:N:0:46
GTGGATATGGCAGTTAAAAAGGCCTATGGGATGTTAGCTTTCATAAGTCGTGGGATCGAGCTTAAGAGCCGCGAAGTGAT
GATGCAGCTTTACAAAATTCTAGTTAGACCACACTTAGAGTACTGTTTTCAGTTCTGGTCACCGCACTATAGGAAGGATG
TGGAGGTGTTCGAGAGGATACAGAGGAGATTTACCAGGATGCTGCCTGGATTAGAGAGTATGGAATATGAGGAGAGGCTT
AAGCTGCTAGGGCTTTACTCATTGGAAAGGAGGAGGATGAGAGGAGACTTGATAGAGGTG
>M00285:128:000000000-BF978:1:2108:7658:15363_1:N:0:46
GAGGGGCAGTGAGGGAGTGGCGGTGAGGAGGGAGGGAGTGAGTGGCGGTGAGGAGGGAGGGAGGGAGGGGCAGGGAGGGA
GGGGCAGGGAGGGAGGGGCAGGGGGGGGTAGGGGGGGGGGTGAGGTGAGGGGAATTGGGGGGGTGACAGAGAGGGATATG
GCTTGACGGTCAGTGGAGCGGAGGGGTGGATAGGAAAAGGCGAGCAGAAAAGGAGGGAGGTGAGGGGGGAAGACGGGCAC
GGTGAGGAGGTTCGCGTTGCGAAGCTTGCCAGGCGGAGGAGTCGCGCCAGGCGGCCACCG
>M00285:128:000000000-BF978:1:2108:27315:15363_1:N:0:46
GAGAAGCATCTGCTTTGATTCTTGTGCCATCTCTCACCACAGCCCACCCCTCTTGGGTAATTTCTTCACAGTCATGGGCG
TATTTTGCTGCCACTGCAACAGTACTCCCAGTATGACTCTAGTATTTGCTCATGTTTAAAAGTTTATTTATTTTAGTCGT
GTTGAAGATAACTGAGGGCTAACAGAAAATCAATTCCACCATTTTATTTTGCAT
>M00285:128:000000000-BF978:1:2108:27442:15366_1:N:0:46
CTAGAGAATAATAACTGCTCAATAGCAGAAACTTGAGAAATATTATGGCAGAGAAAGAAAGCAGATTAGTAACTCATCTA
ATGGACCTACATTACACACCAAGTTTTAGACACAAAACAGGATGGGTTAAGGCTGTGCCAGACATTGGGATGGGTTATAC
AGCCAACCTTTGGCACAGCTACTATCAAATCTGAAACAATTTGTATCAAACAGCCCAGAAAACACATCTTAATGCTTAAA
TTGAGGAACTTTGCATTTGGCTCTGTATAATGAATATTTGTGCCAGCAATTTCTATTCTC
>M00285:128:000000000-BF978:1:2108:26279:15366_1:N:0:46
AATTGGACACAGTAAATAATCCCTACTGTGTTGAAGAATGTCAGAATCTGAAGGGAATTGATGACGATGTGGGGTAAATA
AAAAAATGGGATTAATGTGCATGGGTGGTTGATCACTGGTGTGGACTCGGGCTGAGGGCCTGCTCTGTGCTGTATCTCTT
TGTGACGCTGACCTTTCGGGGTTGGATGGTAAGGTGGAATTAATGAAGTCTTGATATTGTTGCACCTTCTGGGTGTTCAA
ACAGATGTGCACTGGGCTCTGATATCTGACGCCAGGTGCACCATGGGC
>M00285:128:000000000-BF978:1:2108:27867:15367_1:N:0:46
ACTTCCCTGCTGTTACATTCTATGCCCTGGCTAATGAATGCAAGTATCCTGTTTGACTTTTTCACTACTTTTTCTACTTT
GCTGCTGCCTCCAGGGATCCTTGGATAACCACACCAAGGCTCCTCAGTTCCTTACTACTTTCTGGGGTGCTACTATTAAT
TGTTTACATCCCATCATTATTAGTCCTCCCAAAATTCATCCCCTCACTTTTTCAGGTTTA
>M00285:128:000000000-BF978:1:2108:11158:15367_1:N:0:46
AAAAGGTCATAAATTATTTGTAGAAGAATTAATTACTCTACTGACAAATATTAAAAGAATGCATCAAAACAATAATTTAG
CTAGCATTTGTCCTAAACCGTAAACAATCAATACCCCTTTTACAGGCATCTTTCACCAACTTAACCTAAAAATGCCCAAC
ACTAATGCCCAATACAGAACTGTATTCCTAACTGTTGGAAGAATTCACCAGCTGAGACAATTCCTCACCATTGGCAATC
>M00285:128:000000000-BF978:1:2108:15768:15367_1:N:0:46
ACTCTCCACAAAGTGTGTGCGGGGAAATGAGCACTCAAAGTCGGGTAGGCAGAGAAGTGGTGTCCTGGTGGTGACATGGA
TCCATGGAGGGACTCTCCACAAAGTGTCTGCGGGACAAAGAGCACTCAAATTCGGGTAGGCTCAGTTCCAGTAATGTGAC
TTACAACTTCAACCAAGGACACAGGAAGGGGACATCTGCTGGATATCTCTGGTGAAATGAGCACTCAAACTCGGGTAGGG
AGTGAAGTGATGTCCTGGTGGTGACAAGGATCCATGGAGGGACTCTGCCCAAAGTGTCTT
>M00285:128:000000000-BF978:1:2108:26922:15367_1:N:0:46
GTCTTTTTGTCTCTTAATGTTTTAATGTGACCTGCAGCTTGATCTGTGGAGTATAGTATTTCGCTCCCATGCATGCTGAA
TGTGTATATGGAAGTGGCAGTAAATTTCAATCTGATTCTGAATCTGTATTTATAAAGGCAGGGACACAAGTTGTGTAATC
ATGAAAATAGGAATTTGTTTAATTTTTTTATTTGGCTTTGTGTGGCCAGTTAAATCCTCATGATTTTTGGATAACTAGTG
AGGTCAATGATATTGGGATAAAGATAATTCAAGCTCCATAAGGTTAGCAAGGTTTCAGA
>M00285:128:000000000-BF978:1:2108:2620:15368_1:N:0:46
AGATTTCAAAAGATTTTACATTTACCTCTCTACCTCTTTATCCTATATTCTTTCCACTTTTTATTTTGTTTTTTGTAAGG
AATTTACATGCTATTTATACTTCCTGGTTCTCATCTCCTAGCTTATCATCTGCCAGAGACAGTGAGAAGTCTTTAGTGTG
TTTGGTGGAAGAGCACTGCTGTCATT
>M00285:128:000000000-BF978:1:2108:26950:15371_1:N:0:46
CCTGCAGATTTCCTATTTGGCTAAAACAGCGTTTGCTAACAAAAATCCATTGATTTGCCTCTTTCCACATTAATCTCATG
GAGTAACAATAAGAAAACAGTTGTAGTGTCTGTATTTCATGCTGCTGAGCCGTTCAGTAACTGTTATATGATTGTACTGC
TTAATGCTGAAAAGTTATTCGCTGATACGGCAACAGCGTTTCGTCAACTAAATCCATTGATATGTAATGTTTTGTAATG
>M00285:128:000000000-BF978:1:2108:28275:15371_1:N:0:46
GTTCCTGGGAAATGGAATATTGTGAACATATCTTGACTTATAAAAGTTTGAAATCTTTTTCCACAATCAACAATATTGTC
ATTTTTGAAATGCAATTTCCTAATGTATATGCATAGAAAATGTGTTATTGGCATCTCATATGTATGAATTAGTACCTAAA
CTATTTACTGTAATAGTTGTAAGCTATGAACATTCACATCCAACTCAATTACATATGGATGCCTTGAAAAGCAGTCTTTC
CTGTCTAAATAGGGATTTTATCAAAAGATCGGAAGAGCAACGTCTGAACTCCAGGCACTC
>M00285:128:000000000-BF978:1:2108:26368:15372_1:N:0:46
AAGCTGTCACTGCTGTGACCTGAGGGGGGTGCAGGGAGAATCTGCCTGTGATTCACCTTCGGCAGCAGAGGCAGTCTCTG
GGTGGAATGTAATTTTACACCCAGTAGAAGTATCTCACCTCCCCCCCGCCCCAGCTCGTTGCCAAAAGCTCTCTTGTAAC
CTCCACACCTATCGATCCTAAGCATCTCCCTCCTGCTCTCATCCCGATTGCACCATCGTA
>M00285:128:000000000-BF978:1:2108:11176:15373_1:N:0:46
TTTAACCAGACAGAATTTTTTTTTTTGAAGTTTAGTATTCTTACTCTTTCCTCAACACCATGTATACTCCCTTGGTAACT
GGAAGAGGAGTCAGCTTTATTTTTAGGCCTCCATCAGTCTTAAGTAGAAAGTTCATGAGTGCGGTGCGTGTTGATTTACA
CCTTTTTGTGGAAAGACATCTCTGTTCAGCCCCTTTCTACATTTTGGTAACCATATTGGATCAACTAACATTTGTGATGC
ATCCAT
>M00285:128:000000000-BF978:1:2108:8568:15374_1:N:0:46
GATCTACACTCTTTCCCTACACGACGCTCTTCCGATCTGGACTACACGCTTTCCCTACACGACTCGCATCAGATCAAGAC
TACACGATTTCCGTACACGACGAGCTAAAAACCAAGGCAAGATGAGCGGGCGGGAATGTTGGATTATGTGTGTTTAATAA
AGCTATCTCAGGTAGTTAGGGTAGAAAAGAAATAGTATTAATGGAGTCAGAGAGAAAACCATGCATTGGTGGCTGCGCAA
AGTATTCGAAAAGAGCATCTATATCATGAGGAACGTATGAATCATCAGGTACATTA
>M00285:128:000000000-BF978:1:2108:22607:15374_1:N:0:46
TGCAAGCATTTGTGCAGATTTCGTATATTGAGTGTAACACTGCAAAATTGGATCTGAATGTTAGAGAAAGTACATTTCAT
GCAAATCAAGCAGAAAAGGGAGATATGTATGAAAGTCAAGAACTGCTGCATTTCTTGTAACAAAGCACTACAGTTAAGAC
ACTGATACTGGAACTTAAATTCAAGCAAGAAAATGATTGTAGTGAGTGCACAACCAAGAAAGCTGAGCTTGCATTCCCCA
GACTTACTTCATCAGTGAAATAAGGCTTATTTTTCCTTTAAAGAATCCTCCTTCCTATC
>M00285:128:000000000-BF978:1:2108:23004:15374_1:N:0:46
TATTCTGACATTGGCCTGAACCTGAAACATTAACTGTCGCTCTCTCCTCAGAAGCTGCCTGACCTCCTTGACCTCCTGAG
TGTTTCTAGCATGTTTTTTTTTGTTTTTATTACAAACATCCAGCATCATTCATTTATTGCTGAATACAAGTTCTGGCTCA
TCAAGTTTATTCATTCTAATCCACCATATTCCTTAGCCCTTAAACCTTTTTTGATCACTGCCTGTGGAGGAGTGCTGAAC
TATTCTTCACCAAGTTGCCTGTCACCGTGAATGTGTCCCAATTAACT
>M00285:128:000000000-BF978:1:2108:9866:15374_1:N:0:46
CTGAAGAAAGATCGTCTTTAAAATAAAAACAGAAAATGTTAGAAACACTCAGTAGGTCAGGCAGTAGCTGAGAAACAAAG
TTAATGTTTCAAGTCGAAGCTCCTTCATCAGAACTTTTCTGTTAGGCCCAACATTATATCCTCTTGTAACACTATGATGA
AGAAGAGTGGGGTTTCCTTGGTGTTCTGAACAATGCTTATTCTTTAACCAACTTCATTTGAAGGCAGACT
>M00285:128:000000000-BF978:1:2108:21273:15374_1:N:0:46
CCCGTGCCCGCAGGTTACCGCCCGACAAGCTCCGCCTCGCCAAGGAGGAGTTTCGCAGGATGGAGTAGTTAGGAATCATC
CGCCGTTCCGACAGCCCGTAGGCATCCCCACTCCACATGGTGCCCAAAACAGTGGGGGGCTGGAGACCCTGCAGAGACTA
CAGGAGGCTCAATGACGTCACGACTGCTGACAGGTACCCTGTACCCCACATCCAGGATTTCACCGCGAACCTCAATGGGG
CGACGATCGGAAGAGTCCACGTCTGATCTCCAGTCACTCCGCCAAATCTCGTATGCCGTC
>M00285:128:000000000-BF978:1:2108:4584:15375_1:N:0:46
AGCTCACAACAGGAGCAGCTGGCTCGAGTCTTCCAACAATAAATACACATTTTTTCAGACTTCAGCAACTTTGCCACTTC
CTGCAGGGTGCAATTTTTTTCCCCCTGAATTTCACTAACTCAAACTGCAGCCTTTGTTTCAACGATTCACTGCTTCCTCG
AGTCCCTGTTGCGTTGAATTATCTGTGAAGGGCTATCTTGTATTTCCCCTCACTCTGCACACAG
>M00285:128:000000000-BF978:1:2108:20744:15375_1:N:0:46
ACGCTCTTATTTTGGCTTTTAATCGGCCCGCTATCACGGGAGGTTGGGATGAGCTTGGTTTTATTCCTGCCAGCAGCTCC
TGTTGAAGATGGCAGTGTCTGGGAACTGAAGCCACCATATCCATACGGTTCGTGCTGCCATTCAGTGTAATTCTGTGTTT
CCATACGTCGGAGAGCTGCCATCCTGGTCGCCTCATAGCACTCTGGGCACTTGCAGCAGTGATGGTTCTTGTGCAAATTT
GCTTTCA
>M00285:128:000000000-BF978:1:2108:29328:15376_1:N:0:46
AGATCTGAAATGATAGAAAATGCAGTATATGCCAAGTTGATGAAGCAGTTTTAGCAGAGAAAGTGTCAGTATTTCAGACT
GATGAAATGGTTTCTGCTGGAAGGTCACCAGTTTGAAATGCAAATGTTTTTCCCTCTCATCAGTGCTACCTGACCTGTCA
AGTATTTACAGATCTTTGGATGAGTTTTCTTATTAGCTTATTAACAGGAATTCCTGATTTATAACAATATTCCTACAACA
GTCAATTGAATTCACTCCAAATGACAGTAAGAAACAGAGGACTGGTTGTTGCAAAGATTT
>M00285:128:000000000-BF978:1:2108:4199:15380_1:N:0:46
AACAAGAAACCCAAGTCCATTAGCCACAGAAGTACTGAACTAAAAATGCAGGCTGGTATCTAGTGACAAATGACTCAACT
CATGGCTGTTCCACCAACTCTAAGGCATAAGCCACGAATGTGGTGGAATAGTCTCAACTGCACTGGATGAGTTCAGGTCC
AACGACATGCGAAACCATCCAGGGCAAAGCAACTTGCTTGACTGGTTCCCCATCCACCACCCTAAACATTAGTTTTCCTC
ACTGCCAGTGCACAGTGGCTGCATTGAGTACCAGATACATAATGCATTTCATCTACTTAC
>M00285:128:000000000-BF978:1:2108:12009:15380_1:N:0:46
GAGGTTATCCACATTGGTCACAATGACAGGAAGGCAGATTCTTAACTGAATGGTGACAGATTGGATAAGGGGGAGGTGAA
AAAAGACCTGGGTATTCTTATGCACTTATCACTGAAGGTAAGCTTGCCGGTACATCAGTTCATTAAGAAGGGAAGTTATA
TGCTGGCATTCGTAGTGAGAGGATTCAAATATAAGAGCAGGGGTGTCTTGCT
>M00285:128:000000000-BF978:1:2108:12378:15380_1:N:0:46
NNNNNNNNNNNNNNNNNNNNNNNNNNNNNNNNNNN
>M00285:128:000000000-BF978:1:2108:9525:15381_1:N:0:46
TAATAGAGTAATGGATAGATACATATTCAAAAAGCAACTTGCAAGGAGAGGCTGGCTAGACAAGGGCTGCTTGGATAGAT
GAGATAGGCTGGGAGATGGCATGCCACAGAGGTATACAAAATTATGAGAGGCACAGATGGAGTAGATAGCCAGTTTCTAT
TTCCCATAGTATCAGTGCCTAAAACTAGAGGGCACAGGTTAAATATGAGAGGGAGGAAATTTAAAGGGATCCGAGGGGTA
A
>M00285:128:000000000-BF978:1:2108:24330:15382_1:N:0:46
TGTAGGGCATCATGAATCACACAATTGTTGGCACATTCGTCACTCCACCATTTCTATCAGGACTTTCTGTATCATCACTG
AGGAGTTTGTTTCTGAAGATAGCAATGGATTCAGCTTCAGTGTCACGATGCATTAAATGACTCAACACTTGAGCATTGAT
CCATTCCATGAGCATCCACCTATGTTGCAACTGTTTCCAAAATAGCACTCCTCATGATAACTTACCTTAAGTCACTCTAC
CATCTCCAGCAGTGGAACTACACTCAAATAGCTTCAGTGATAACATTGCATTACATGGCC
>M00285:128:000000000-BF978:1:2108:17176:15383_1:N:0:46
GGGATTGAAAGGCAGACTATTGTAAAAGATCAGTAACAGGGAGAAGGGCAGTAAGATCAGACAGAAGATGGGAGCAGTCC
TGTCAGAGAATGCAATTGGCAACCAGAGGAGGTGAGTGTTGTTCAGTCAAGAAGAGCAATTGTTGGGTGGGACGGCAGAG
GTAGTCACATCCTGAGATGTCATAGGAATCAAATGTTAAACTTTCTCCAACAATACCAGAAGTCAAGGTGCCCTGGTGAG
CAGACTTGCTCTCTGCTGTTCCCAGTACTCCCTTAACTTCCCAGCCACAAAACTCAACTG
>M00285:128:000000000-BF978:1:2108:24761:15386_1:N:0:46
TCCAGCATTTTGTTTTATGCTCCAGATTCTGGCACCTGCATTCTGTCATGTCCCTTTTCTCTGAGCCATCCACAGATGCA
TGCTGTCAACAATAATCACGAAGTGGCAATCAGATGTCAGAAACCTGGTGGCTTTTCTATTTGCTAAATTAGGAATGGAA
TGTATTAACCTTGTGAGGTAAGATATGAGATCTTTATTAGTCACATGTACATCAAAACACACAGTTAAATAGATCTTTTG
CATAGTGACTTTGGGGTGCAGCCCGCAAGTGTCGCCACACTTCCATCACCAACATAGCAT
>M00285:128:000000000-BF978:1:2108:3397:15391_1:N:0:46
ATAACGGGTACAGTACTGGCGGGGACTGGTCTGTCTATAACGGGTACAGTACTGGCGGGGACTGGTCTGTCTATAGCGGG
TACAGTACTGGCGGGGACTAGTCTGTCTAAAGCGGGTACAGTAATGGCGGGGACTGGTCTGACTATAGGGGGGAAAAGAC
TGGCGGAGAAAGGGAGAGGAACAGTCTGAAACCCATGCACTCCGCGTAATATTGTTAGACGTGTTTTGCTTTGAAAACAA
AAAAACATATGACCACGTGGTACTTATAAAATCGAAATACACCTCATATAAATTATAGC
>M00285:128:000000000-BF978:1:2108:5429:15395_1:N:0:46
TGTCATTGTGCAATCAGTCCAACATGGAATCCATGTGGTGTACAACGAGGCATCCAAGGAACCAAATCAAGGGCCAGTAC
TCAGAATCATGAAAAACTCCACATCTGCCCATGGATATAGACATATATAGACCATATCCACATGGTCTATATCACTCTGT
TCCTTGTCTGTTCATGTGTCTATATAAACGCCTCTTAAACATTGCTATTGTATATGCTTCCACCCATTCCCCTGGCAGCA
CCTTCCAGGCACCCACCACTTTCTGTGTAAAAAAACTTGCTCCACACATCTCCTTTAAAT
>M00285:128:000000000-BF978:1:2108:13679:15395_1:N:0:46
TAGCTTCACTGCAAAGATTAGAATGAGCCTTTGAAATGGGCTCTCCAGTCCAAACTGAGCTAATTGTGGCCACGAGGCAG
GTAATGCTTTGGTGCTGCACCTCTTCACTGTGCGGCAACATTCAATTCCAGAAACCCCAGCCCACTCCCCCATGTGATAG
AGATAATCTTGT
>M00285:128:000000000-BF978:1:2108:26526:15396_1:N:0:46
CGTCACCAGGTAACTTTTCTCATCCTTGATTTATTGCAGTGTCTGAATCTCAAACTGAAGCTCATCCTAGAACTACAGAC
ACTTACTGCAGATGTGGAGGTGTGGTCACCATGGTTTCCACCAGCAACCACATACTGTAGCTGCAATGCATAACCATACC
ACTTCATTAATCTTAATTCTTTAAATATAAAGAGCTGGTCATTGACTTCATGAAGCAGAGTGGAGCACATGTCCCTCTAT
GTATCAATGGTGCTGAGGCAGAGGTGGTTGAGAGCTTCAAGTTCCTGGGTGTAAACATC
>M00285:128:000000000-BF978:1:2108:26357:15397_1:N:0:46
ACAATACATAGCACAGAAACAGGCCATTTGGTCAAACCAATAAATGCCAGCTGTTATTGTCCACTTGATGTCTTCTCTCA
TCTAAATCTATCAGTATAATGAGAAGCAAATAACTGCAGATGCTGGAAATCTGAACTAGAAACAGCCACTGCTGGAAACA
CATAGCAGATTGGACAGCACCTGCGGAGAGAGAAACAGAGTTAATTTTTCAAGATGATGACCTTCCTGTCAGAATTGGGA
AACATTAGAAACTGTTTAAAGTTTC
>M00285:128:000000000-BF978:1:2108:16704:15398_1:N:0:46
TACTGTTTGATATCTGAGAGTCAATACTAGTGTATGTCTGGAGTCACATATGGCCACACTGGGTAAGCATAACATACCTC
CCCCCTACAAGAGATAACTGTGCAATAGTCTGATGCTCACCATCAAGGATACCATCGCCAT
>M00285:128:000000000-BF978:1:2108:22768:15399_1:N:0:46
GTGCACACACCCCTCTTGTCACACTGCAAATTTTGTGTGCTCTCAGTTACAGACAAATTACCATTAAACACAAAGTATCA
CAAGAACCAGCAGCAGATGTCAAATCTTCTTTTGAAGAGCAAATTTTTGGTTGCCAAATCAAGGAACTGGGAGCCCACTT
CCTGGAATCATAATCGGTTGGAAAACCTGAACACATCTTCAAAATCATCTGGACCTCTCTTCCCATAACACAATCAATGG
TGCGGCCCGACTTCTATCCCGCTGTTGTAAGACTACTGATCAGTTCCCTAGTTTAAG
>M00285:128:000000000-BF978:1:2108:10567:15399_1:N:0:46
TGTCCGTGTTATTTATTCTTGGTTTCTTGATGCAATTTTCTCATATTGTTGACCAGTCCCCTAATACATGTATTTGTTCG
ATAAACCATTGCAATCTGCGCTGCCGTTACTGTAATTCACGCTCTCTTCACTATTGCCGTGTCTGCTGATCCCAGCTGAC
GGAACGCTCTGCGGTGATCAGTAAACCGATAGTGGCATTAATCATTGTCTAATTTCAATGTAAAACCTCTGCTAGTTTCC
CATCGCCTCCATACCCCTGCCAGACACTACATGTGGCTGAATCAGACTGTTGCACCGGGG
>M00285:128:000000000-BF978:1:2108:28034:15400_1:N:0:46
GTGGAGTAGGTAATCACTGATGACTTGCCATGTCTTCAGCATGACGCCCACAGATAATGTGAATGAATTATAGGTCTTTT
GATGGTTGCCCTCCTACAACACACGACATATTGAAGTAAGCAAGTTTGCCTGCGGGCTTGGCATGAGAGAGCATGAGACT
TGGAACGTTTATGCTATGAACCACTTGCCTTGGTTGCTTTGTCTTGTCCCGTAGCTTTGATCAGTGAGCTTACTTGGGTA
TTGGAGATGCCATTCACTTTGGCTTTTTGACAAGCATTGAGCACAGCCATTGTGGGAAGG
>M00285:128:000000000-BF978:1:2108:14398:15404_1:N:0:46
TGTGCTAACCGCTATGCTACCGTGCCTGCCGTCACCCGGATCTCTGGGAATATCGCTCTCTGTCTCTTGCACACACGAAC
TGCCCACCCCGTGTTCTCCCGTCTAGTTGCTCCCTCTCCATCTCCCCACTCTCCTTCACTCACCCCTTCTCTCCCAAGTC
ACTCCCCATTACCTCTCTCCAGTTTTCTCAATAGCTCAGCCCT
>M00285:128:000000000-BF978:1:2108:19355:15404_1:N:0:46
AAAATATTTTCCAAACTATTGGCCCTTAGGCTGGAAAAAGTTCTCCCACAAATCATTTCTGAAGATCAGACAGGATTTAT
CCAGAATCGTTATTTACATTTTAATATTAGGAGATTAATGAATATTATATATACTCCTTCATCTCAAATTCCAGAATGTG
TAGTTTCCTTAGATGCTGAAAAAGCATTTGACAGAGTTGAATGGGATTATTTATTTACTATACTTCAAAAATTTAATTTC
AGCCCTAAATTTATATCTGCGATTAAAATGATTTATTATAC
>M00285:128:000000000-BF978:1:2108:7595:15405_1:N:0:46
AGCTGCATAATTGCTAATCTATTCTCCTGACCTTTGATAATAGATTACAAATTTATAACTTTCTAAATCCTTTAGCTTTT
GGTTTGAAATAGGTTTGAAACTGTCCCATCACATTGTTAGAGGGGATAATGGTTATTCCACATAGAAGGTCAAAATCGTG
TAAGTATTTGATCTTATTTCTCAAAAGGACCATCATCATCT
>M00285:128:000000000-BF978:1:2108:15502:15406_1:N:0:46
CTGATTGGGAACATTAGAAGTTTAGAAGTCTCACACACACACACACACACACACACACACACACACACACACACACACAC
ACACAGTGCAAGCCATAGTGAGGAAAGACAGATGTATAACATTCTTTACAGACCTCGAGGAATCAAAGCATAAAAGATCA
ATTGATGTTGAATTCATTGGCACAATCATAAGGCATATTAATATAATGTATCAGGAATCTTTACACAAAAAAGCTCAGGA
TAAAGGTCAGGAGTGAACCAGGAATGCGACATTCTGGGTGAACTTTTCAGCTTCCAAACC
>M00285:128:000000000-BF978:1:2108:14064:15408_1:N:0:46
TCGTCGGATGCTGTGCGGATTCGCATATACGTCGTGTTATTCTCCCTTTTAAGGCTTTCTGTATGCTTGCAATGCGACCA
AAGCATTAGCGGATTCTTGAAGCAAATGAACAACAAGTGGAGAGATTTGCGATTATTTTGCAATCGTGATGAATAAAATG
TAAAAAAAAAGGTGGTGTTACGAAGTAGCTTAC
>M00285:128:000000000-BF978:1:2108:7503:15409_1:N:0:46
GGGGGACGTCCCAGATAAGGAACACCATCCGGCCTGTGCCATCTTCTCGCAGCTCCCATCGGGCAGGAGGTACAGGATAC
TGAAGCCCCGACACCACCAAGTTCAGGAACAGCGACCATTCGGTTCTTGAACCGACCGGCACAGCCCTGATCACTAACTC
GGTACAGCAACACTAGGCAATACATCATTAGCATGTGAAATGTCCATTCAAGAGCCTGATAACAGTGGGATAGAAGCCGT
CCTTTAGGCTGGTGGTACGTGCTTTCAGGCTTTTGTATCTTCTGC
>M00285:128:000000000-BF978:1:2108:16588:15412_1:N:0:46
TAACTGAGGTTAGATAAAAGTCAGTCTCTGGATGCAAGGCCAAATTCTGAGACAACTATTTCAACTTGTTATACTATCAT
CTGCACTGATCTTTTATATCTGTTAACTTGCTCCATAATGCTGTTCTTTTTGGCCTTTTTGTTATTTTCAACTTAAGATT
GAGATTTATTTTTTCTGTGTTTCTGTGAGTATCTTAATTTAAATCATTAAATAACATGTTACATACTGTATTATCAGTGC
TATTGAACAAATGTAAATATCCTTGATTGCATTTCTGTAGGGGTAAGTGTTAAATTACTG
>M00285:128:000000000-BF978:1:2108:24300:15413_1:N:0:46
ACAAAACACTTACTATTCTAAGTCCAAATCCCTGCCTTATCTCCATATCCCTTGATACTTTGACCAATTAGATATCTATC
TATTTCCTTCTTGAATATCCCCAATGATCTGGCTTCCACTGCTTTCTGTGGTAAGGAGTTCCACAGGTTCACCACCCGCT
GGCTAAAGAAATTCCTCCTTATCTCTGTTTTGAACTTGCTTCCTCTAATTCTAAGTGTGTGTCCTCTAGTCCTGGATTCC
CCCACCAAGGGAAACAGCTTGACCACATTCACTTTGTCCATTCCCTTCAACATCTTATAC
>M00285:128:000000000-BF978:1:2108:10764:15413_1:N:0:46
TTAAGGAGATTCGGCATGTATTGGCACTGCTTTATTATTGTCACGTGCCAAGGTACAGTGAAAAGCTTGTCTTACAATCC
GATTATACAGGTTAATTCATTACACAGTGCAGTTACATAGTTAGTACAAAGTGCATTGATGTAGTACAGTAAAAACA
>M00285:128:000000000-BF978:1:2108:8968:15414_1:N:0:46
TTGATAGAACAGAAGAAACCACAGCAACTCCCAATCTCCCAGTGAATTTTTGTCAATAATGCTTTGAGGCAGATTACAGT
CCAAGAATCAGAGTTATCCGGTATGGAAATTGGCCCTTTGGCTCAGCTTGTCCTTGCTGACCTGAGCTAATCCCACTCGC
CTGTACCAAACAATCTGCTGGAGGGACTCATTGGGTTGAGCATC
>M00285:128:000000000-BF978:1:2108:28451:15415_1:N:0:46
AAACAAATGTTTTAATCTAGAATGGAAAGATTCTGCATTCACTCTGAACCATGGTTAGCTGCACGCCACATGCACAAAAT
GTCCCTCTCTCACAACACTTGGAATTGTCACTGCAAAACATATCACAAGGTTTCATCTAAATATCCTCCTGGATCAAAGG
TAAGTAAAAGCAAGGTGACCATGTTAAACCATGCCCAAAACGTGATTGAAAACTAAGTTCCATGTTTAAGGAGGTCAATT
CCGGCCCCTGTCTGTACGTTTTCCTGGGTCTACGTGGTCCTCCGGGTGGTCCAGTTTCCC
>M00285:128:000000000-BF978:1:2108:11717:15417_1:N:0:46
TGAGCCCATTTCACCCTCTTAGTTTACTATGCTCTAGGCTGTGAAATGGTAATGGAAATGTGGACCTCTGACTCTGTCCA
GATTATGGATCCCTTTCTGATGAGGAATATGCCTGCTGCTTCCCATAAAATCAAATACATGAGAAATGTTTAAATCATGT
CAAACTGCTGGTTTAAGTATTATTATCCCCCTTCTACCAGCAAATTTGTCTATTGAGACATTTTCAGTTGCTTTCATTAA
TTTATAATGAGGTTTGACATCTGAGAGAACTAGTAACAAATGCTAGTCTGTTGTTTCCTT
>M00285:128:000000000-BF978:1:2108:7604:15419_1:N:0:46
GACAGCCTGGGGGGAGAAAACTGTTGAACAGCCTAGTAGTTCTGGCCTGGATGCTCTGTTACCACTTGCCCGCTGCATGC
CCACAACTTCCTAACCCGTGCGTCTTTGGAATGTGTGAGGAAACCGGAGCACCCAGACGAAACCCATGCAGTCACCAAGA
GAACGTA
>M00285:128:000000000-BF978:1:2108:9462:15420_1:N:0:46
CCACCCTTCATTCATAAGACAATTCCTATTCCAGGTATTGGTCCAGTAAGCCCTCTCTGGACAGCTTCCATAGCATTAAC
ATCATTCTTTAGATAAAACCAATATTGTATACAGCATTCCAGATTGGCTTCACCAGTGCTCCATAAAACTAAAGTATTAT
CT
>M00285:128:000000000-BF978:1:2108:7204:15423_1:N:0:46
TCACTGTACCTCGGTACAAGTGACAATAATAAACCAATACCAATACCAATACAAGGGTGTCGGTAGGCACAGTAGTGTAG
CGGTTAGCGTAACGCTTTACAGTGCCAGCGACCTGGGTTCAATTCCGGCCGCTGTCTGTAAGGAGTTTATACGTTCTACC
CATGTCTGTGCGGGTTT
>M00285:128:000000000-BF978:1:2108:28690:15423_1:N:0:46
AAGAGGCAAAAGGCTGAAGAAAATGCTGAAGAAGGAATCCAGTAAGAGAGGGCAGTGGACCATGGGATAAATGATGGAGG
AAGGGAGCATAACCAAACATTATCATAGGTATTCTTCCCATTGGACAGTTCAATTCTAAACATCCTTATCATTAATTCAC
AGAAGAACCAAACTTTGGGAACGCAGATCACTCAATAATAGCGCATTCTAGCAGCAGAACACACAGACCTTTAAAAATGA
GTTTCTGCAATTGCTGGGGTACCCCGGTAACTTGCGCTATG
>M00285:128:000000000-BF978:1:2108:5198:15425_1:N:0:46
CCACCTTAAGAATCAGTGGAGGCAAAGTCTCTCAGAACATTTAAAAAGTATCCGGATGAGCACTTGAATTGTCAAGGGTT
AGAAGACTAAATAGCA
>M00285:128:000000000-BF978:1:2108:18298:15426_1:N:0:46
GAAAAACAACTGTAGCCTATGTATTTCAAGGTGCTGCGTGGGTTGGTAACAGTTATTTGACTGTAACTCCTCCACGTTAA
AAGATAGTAGCTGATGTAGTAACCGTTCCTAATTTGGCTAAAACAGCGTTTTTAAAGCTAAATCCATTGATATCCCAGTT
TCTACACTAACCCCATGGAGTAACTATTGAAAAGCAATTGTACTGAATGTATTTCAAGGTGCTGAGTCGTTAGATGACAG
ATATACGACTGTATCTCTTACCCTACAAAAGTTAATCAATGTTAAAACAACAGATTTGT
>M00285:128:000000000-BF978:1:2108:24455:15427_1:N:0:46
AGTAAGCATTAGCAAAAGTAATATGATTTTTCAATGCCATGTTCTCAATCCTTTATCCCAGAAGAATAGCATGAAAGAGC
CCTCAGAGAGATCTGTGCACTGTCAGCGGAGAAATAGCCTGATTGGATGTGGTCCAGTTCTCTGTAATTAACAGGGTTAC
TGCAGCATAGCACAGTTGATCAGCTCTTCAGGGC
>M00285:128:000000000-BF978:1:2108:7496:15428_1:N:0:46
GCATTACAACAATCAGTGAAGACAAAAGCTGGAGAAGGCCTGTATTGGGTACTCGTTTGTCAAAACAGCAGGACTAACTG
GAGATGTGGCCTTCCATCACAGCAACCATGAAAGTGGAGGCATGAATAGGCTGAACAAGGATGCAGACAAGAGATAATAA
AAACTGGAAACATTAACTGTTTCTCTTTCCACAGATGCTGCATGACCTTCTGAATGTTTCCAAAATCTGTGCTTATTTCA
TTTTTCCAGTTCTGCAGTTTTT
>M00285:128:000000000-BF978:1:2108:20627:15428_1:N:0:46
TGGGTTCAGTAGGAAGCTTATTCACCTCAGTAGTGCAAAATCAGTAAAAGACCAGAGTAGAAAACTTCCAGAGCAAGGTA
AAAGAGCAGACTCC
>M00285:128:000000000-BF978:1:2108:2924:15428_1:N:0:46
CCACACATAAATAACTCACACTCTCTTGCCACAGGATACATGAAAGTAAATGAATAGTTTATATTCTTATTTAATGTCTG
TTGAGCAGAGACTACAGCCTTAGCGTTGGTTTGCTAAACAGAACTGGCTCAGAAATTGATTTTAAGCCTTAATAAAGATA
TTTAAAAACAAAGAAACTTTAAACTATTTTGTAGTTAATGTTCTGACTAAGCTTTAGTTTTGGATTAAACATAATCATTC
TATCAATAGATGGGTATGCAGGGAAACATGGGAATATTATTTGCAACAGAATAGTCAAAT
>M00285:128:000000000-BF978:1:2108:5570:15429_1:N:0:46
ACACTTAAATAACTGTTACCAAACGACTCAGCACCATGAAATACATACACTACAATTGATTTCCTGTAGATACTCCATGC
GTTTTCTGTAGAAAGTGGCCAATCAATTGATGTAGCTCTTATTACGCTTTTTTAGCCAAATAGGCAATCAATTGCTTTAT
CAGTGAATAAAGTTACTGGGGTTAGA
>M00285:128:000000000-BF978:1:2108:17365:15430_1:N:0:46
TAGCAACGTAAGCTTTTAATGCCGGTTTTAAAACTTCTTACTTCTGTTAAGATGCTCCCCAGGAGGAGACTCATTCAGCA
GCTAAGGAGCTATCTTAATTTGCATCCTCAGATCTACAAGGATGTGATGGTGGTCTGTGCTATATCCTTGACATTCCATC
TAATACAGTTGGATTTATTGGACCAGTTTGTAATTGTTTATGGGGATCCTGGCAGTCCAAGTGTGCTGAGTCAGTGGTTA
CCAGCATCGACTTACATTGAATGCACAGCACAGAAATAGGCACTCCATCCAGACAGATT
>M00285:128:000000000-BF978:1:2108:13471:15430_1:N:0:46
TGGTAGAGAGCATTCTGACTGGTTTCATCATTGCCTGATATGGAGGCTCTGATGTGCAGGATCAAAAGAGGCTGCAGAGG
GTTGTAGACTCAGCCAGCTCCATCACAGGCACAACCTTCCCCAACATCAAGGACATCTTCAAGAGGCGGTGCCTCAAGAA
GGCAGCATCCATCACTAAGGGCCCTCACATTCCCTTAGAAGAGGGCATGCCCTCTTCTTGTTACTACCATCAGGGAGGAG
GTACATGAGCCTGAAGACCCACACTGAAGAGTTTCGGGAACAGCTTCTTCCCCTCTGCCC
>M00285:128:000000000-BF978:1:2108:8135:15433_1:N:0:46
TTCCGAAATAAACACTCCATTCTCTTTTCTGACAGGTATCGTTTATTTCTCTCCCTTGTCTCCATAGTAATGTGCTTTTA
TCTGACCAAGTCCTTGCTGCTGACCTGCTGTGTGCCCATCTTACTGTTGGCCTCGAGATACCACTACAGTAGGAAAGATA
TCGTCAGCTATCTTGAGTGCGCACTGCAAACCGACATGTCAGATATTGAGCAGTATTACATGAAACCAGCAGGTAAGGTC
CCAGTTTTCAGAAACATGGG
>M00285:128:000000000-BF978:1:2108:15466:15433_1:N:0:46
CCACACAGACACGGGGAGAACGTACAAACTCCTTACAGGCAGCGACGGGAATCAAACCCGGGTCGCTGGCGCTGTAAAGC
CAGTGACCCAATTGCTTGCCCTCCCCAAAGCACAGGAAAGCATTTTGCTACACAACCAGGGGGTTATTATGGGAGCTCAA
TGTGGGCTGTTGGGGTATTAAGTACATTTAGCTCTGAAAACAGAATAAGGAGCAGAAGAAGATGCAAAAATAAAAACATA
AGTC
>M00285:128:000000000-BF978:1:2108:28254:15434_1:N:0:46
GAAGTAAAGGCACATCAGGAAATCCTGGGTGAGCTGTGAGCTGTCTACCTCTTGCAGTAGCTTCAACTGATTGAATCCCT
GGGATTTAATGATTAACTGGGCTAGCATCAATTGCAGAAAAGGGGTTGGGGTACTTGGAGTCTCTTGCACCCTGTGTGTA
GAAGTATATTGGAATTTCACACCTAGATCTCTTTGGGCTCCATCTAGG
>M00285:128:000000000-BF978:1:2108:17735:15434_1:N:0:46
GCATGCCAATAATTTACAGGAGCCACTCTCGTTCTTTGGATCCTCCCTACACAACTTAAATAGAGTATCAGACCCAGACT
TATCAAGAGTTTGTCCCATGTTATGTTCTTCCCGATAGTACCTTCACCCTTCACCCACTTCAGGTTCCTGACCC
>M00285:128:000000000-BF978:1:2108:28334:15436_1:N:0:46
CAACAAATTTCCTATTTGGCTAAAACAGCGTTTTTTAAGTTTAAACCATTCATTTGCAGGTTTCTTCACAAAACCCATGA
GTATCTACATGAAAACAGTTGTATTGTGTGT
>M00285:128:000000000-BF978:1:2108:8315:15439_1:N:0:46
CATGGGTTGCCCCACACCATATCCCAAAGATGTGCAGATTGGTAGGTTAGGATGAAAGATTTCTTGGAGTTGGTCTCTCA
TATGAATGAAACATATTCCGACTTATATTGAATTCAGTGCCCTCTTTAGCAGTTTTTTTAATA
>M00285:128:000000000-BF978:1:2108:9406:15439_1:N:0:46
ATGGAGAATGCTCCTTAGTTCAGCTTGAAAGTTGTTTTCAATTGAACTGCACTAGATGTACAGGAATTTTCCCATCAATT
ATGATATAGAGTATTGTAGCAAGAAAGGAACTAGTGATATATCTTTGTGCAGGACAGAATTTTATAGTTTCCTTTTAAGA
AGAGTTTTTAAGCAAATAGTTTCCAGGTAAATGAAATTTTTGATGTTAAAATTCTTAAC
>M00285:128:000000000-BF978:1:2108:4762:15441_1:N:0:46
AAAGCCGGTGGCTCTGGGTGTCTCTGTCAGAGTAGCTTGGATCAGTAATTGCAATGCACTTTGTAGAATGCAAACACTGC
AACCTTGACACATTAAGCAGCCAACAGTCTCTTATTCAAGATGGTCATTGCATGGCAGTTTTGAGGCACGATCGCTTCTT
GTCACTTATTAGTTCATTCCTAAATGCTCTCCAGATATTATTGCATTCGGATATGGGCT
>M00285:128:000000000-BF978:1:2108:25805:15442_1:N:0:46
GCACAATGGCCTCCAGGACAGGCAGTATCATCTCACCATATTTTGTTTACCTTGGTAAGGGTTTACTGGAGTTAAAGTTT
AATGATTCATTTGGAAATTTCCAGGCTTAGTCAATGAACTTGGTGCTAATATTCTTTAATGTGAAATACAGATTCGACTG
AATATCTCCCCTAATCTATCACATATACTTGAACTGAATCGGAATCCTTTGAATACTAGTGAATCACGGTATTGTGGATT
AATCTACATGAATGTGATAAGCTATTTTAACTGCTGGACTTCTACAGTTGTACTATATAT
>M00285:128:000000000-BF978:1:2108:26508:15443_1:N:0:46
GGCTGAAGCTGGGTGCGCCTCCCACAAATGAAGTCCTCAGAGGCATTGGAATTCTCCTTGATCTCATATATCCCGCAGGA
CGAGCATACCAGTGCCCTAGATACCATTCTGCCTACTCCAGCAACAGACGAACGTCAGTAAAATGATTAAGAAGCCTGAG
AGGA
>M00285:128:000000000-BF978:1:2108:19656:15443_1:N:0:46
AAATTTGAGGAATAGACCCTCATCTTCCATCTGAGCACATTCTGGACTCAATATGGAATTCAACAATTTAATGACTCGGT
CACAATTTGCCAGCTCTTCTGTAATATTAACTCAGCT
>M00285:128:000000000-BF978:1:2108:22352:15447_1:N:0:46
GTCCAACTATTCCACTTGTCAAAGCTCTCAAAATATTTCTAAATAGGATCAAAACTATTGAAAATCTTTTAAAAAGTTAA
ACATGAAGGAACTATCTCAGACACTTTGAATACTTTAAATATTTAAAAATATCACAGCAAACAAAAAC
>M00285:128:000000000-BF978:1:2108:29531:15449_1:N:0:46
ACCACCCTTTGTGAGAAGAAGTTTCTCCTCACTTCTGTCCTAAATGACATACCCTTAATTCTTAGCTCATGCCCTCTGGT
CCTGGATTTCCCCAACATCTGGAACATACTTCCAAGTATGTTCCAGATGACAGTATGTTTCAGTATGTTCCCATATGTTC
CACTACCATAGGAAGGTAGTGTTGTCTTCACAACCTCCATCAGGAGTTTAATATTCATAGTTGTGCTTTGGTCTTGTATG
TCCAGATGTATGCCTCTCTCTCTCTGGTCTGAGACAAAAAATTTAGGGCAACAAGTGAAC
>M00285:128:000000000-BF978:1:2108:3303:15449_1:N:0:46
GAACAATTCTTGTGTTTCTGATGGAGTCATAGAGTAATACAGTATGGAAGCAGGCCCTTCATCCCATCGGTCCATGCTGA
CCAAGATTCCCATCTAAGCTGGTCCCATTTGCCCGCATTTGGTCCATATCTCAATCCTTCCCATCCATGTGCTTGTCCAT
ATATCTTCCACATGCCATCACTATACCTGCCTCAGCCACCCCCTCTGGCAGCTCCTTCCATTTCACCACCCTCTGTG
>M00285:128:000000000-BF978:1:2108:17884:15450_1:N:0:46
CCCTCTCCTCATATCTCTGTATGTTCTTTCCCCTTAGATATTTAGCTAACTCCCTTTGAACTCTACAGTAGAATCTGCCA
CTACTACTGCTGGTGGTATGTTCCAGACCTAACAAGAGGTCAGTTAACAAAGGTAACAGGAGTTTTGTTGATTTTTACAT
TGTTCTATCAAGGCCAAAGGAATTTTGGTTTGTCTTGGTAAGTTTTGATTTCCATATTCCAGACCTCAACTACTCAGTAT
TTACTAACATTTACCTCATCACTTT
>M00285:128:000000000-BF978:1:2108:12387:15451_1:N:0:46
CACAACATTCTACACAAAAAGATGCATTTCACTGTGAGTTTTGGTGTACGTGTGACTAGTAAATATATCTTATAAATATC
AAGAATCAAAGGTCATTTAGTTCAAAATTCATAAATGCCAAGGTGGGTTTCAAATTCTTGTCTCTGGACTGCAAATCAAA
TAATTTAACCATTGTATGGCCTCTTTACTCAAAAACTAGAATCCAATCAATGTTTCTCATCAGTCCAATGCTCAAATCAG
TTGGGAACTGAACATACCGAATCACAAAAGTAATTTGTACAACAAACCAATATTCTGGTG
>M00285:128:000000000-BF978:1:2108:21441:15454_1:N:0:46
GAGTTTGTTGTTTTGACACCACTCAACCAGCTTATCTATCTCGCTCCTGTATGCCACCTCATTGCCATATGATATGGATT
AAAAGCCTACTAAATTAGTCCCTTCTGTCTATATGTCCATATCCCTCCATCCTCTGCACATTCATGTGCCTATCTAATAG
CCTCTTAAATGTCGATCATATTTGTCTACACTACCAGCCCTGGCAGCACATTCCAGGCACCCACCACTGTAGAAAACAAC
TTGCCCCACACTTCTCCTTT
>M00285:128:000000000-BF978:1:2108:29184:15454_1:N:0:46
AAAGCATGCACCACCAGACTCAAGGACAGCTTCTATCCTGTTGTTATAAGACTACTGAACTGACCTCTTGTCCGATACAA
TGGACTCCTGACTTCACAATCTACCTTGTCATGGCCTTGCAAGTTATGGTCTGCCTGCAGCGCACTTTCTCTGTAACTGT
AATACTACATTC
>M00285:128:000000000-BF978:1:2108:20052:15454_1:N:0:46
TCACAGGCCTTCACTCTGAGAAACAACCCTCCACTACCACCCCCTGACTAAGCCAATGTTGTATCCAATTGGCTAGGTCT
CCCTGGATCTCATGTGGTCTTACTTTCTTGACCAGCCTCCCATAAGAGATCTTGTCAAAGGCCTTGCTGATGTCCAGCTA
GACAATGTCTACTGTCCTGTCCTTGTCAATCCTCTTGATCACCTCTTCAAAAAACTCAATCAGATTTGTTAGACATGATT
TCCCACATACAAAGCCATGCTGATTCCCCCCTAATCAGTCCTTGGCTTTCAAAATGGAA
>M00285:128:000000000-BF978:1:2108:15557:15458_1:N:0:46
TCTCTGGCTCTGCAATAGCGTTATGCTAACCGGTACACTACTGTGCCTGCCTGGCACCATGCCTGGTTAGGAGCACAGAA
AATTAAGAGGAGACTTGAGCGAACTTCTGAAGGGCAATGGAAAACTATAAATGGGCATTATCTTTGGATTGCTTTCATCT
GAGATGTGGCATCAATATCATGGTCTAACTCGCCTCCTGTGAAACAGACAAAGGTTCTGTGTCCTAAAGTGAATGACATA
ACCTCCAATGCATATGATTCTTCTGGAGTTTCAGTCTGAGTGCCCACGAATCTTTTAAT
>M00285:128:000000000-BF978:1:2108:28576:15461_1:N:0:46
TTCCAGCAAACCTAGGGAGCGCTGCAACTGGGGCCTGATGAATTTACAGGGAGTATGGGAAATGGGGCCCTGGGGAGTTA
TCCCCAGTGTGTAGGTGAGATTGAATCTGAGGGGGAATTGATGTGAATAGAGTCATAGAGTTATACAGCACAGAAACAGG
CCCTTCGGCCCCACCGGTCCATGCCGACCAAGCTGCCCAGCTAAACTGGTCCCATTTGCACGCGTTTGGCCCATATCCCT
CTAAAACATTCCTATCTATATACCTGCCCAAGGGTCTTCTAAACGTTCATTCCACATACC
>M00285:128:000000000-BF978:1:2108:8992:15461_1:N:0:46
GTCACAACCATATACATACATAGTATGCATAGGAGCGAGATACCGTCCTCCTCAGGTGCGCGTCTCATAAAAATAACATA
ACAACCAACAGAGACACACCTACACACTTGGCAGAATACACATTACAAAACATTACACATTAGAAGCTATGG
>M00285:128:000000000-BF978:1:2108:3630:15461_1:N:0:46
GATCTACACTCTTTCCCTACACGACTCTCTTCCGTTCTGGACTACACTCTTTCCCTCCACGACTCTACTCAAATCACAAC
CATACCCCTCTCCTCCACCTCGACCTTCTCCACATTGTACCGTTTTTGCCATTTGATGTGCTTGGACATATTAAACCTAT
CATTTATTTCACCTGCTGTTTGGTATGCGTTATTAATATAGTCAAGAAGTTTGCGCCTCGGCTTAGTTGTCTATGTCGCA
AATTCCCGTTCGATTTGAGGAGTGTCTCCTGGTTTTATCAGTCGTGATTGATCGTTTGTT
>M00285:128:000000000-BF978:1:2108:25623:15464_1:N:0:46
TTTAAGTGATTGTTAGATAAGCACATGGAAGAATGTGGAATAGTAGGATATGAGGGTGGAAAGAGTTAGTTTGGGAGATA
TTTGTAGGATGGCACAGCTTGATGGGCCGAAGGGCCTGTTCTGTGCTTTATTGTTCTATTGTTCTATTCTATTGTTCCTA
AGTAGTTGGAACACTGAATTATGACGTGGTGTGCTTCTTTTGTTGCTGGGTACGTAACAAAATTGGGGGTTCGTCAGGGA
TTTGAACAGGGGACCGAGCGT
>M00285:128:000000000-BF978:1:2108:6658:15465_1:N:0:46
AAAGGACCCAACACCAGTCCCTGCAGCACACCATGGTTAGTCTCCAATCTAAAAAGCAACACTTCACTACCACCAAGCCA
ATTTTGTATCCAATTTGCTGTCTCATTCTGGGGCCCATGTATTCTAACCTTCTAGATCAGCCTGCCATGCAAGAACTGAA
AGTTATCCATGTTGACAACATCCACTGCCCTGCCCTCATCAATTCTCTTGGTAAACTCCTCAAAAAACCTCAAATGTATG
AAATATAATCCCTACAAACAAAGCCAGGCTGACTATCCCTAATCAATCCTTGCCTTTCC
>M00285:128:000000000-BF978:1:2108:28740:15466_1:N:0:46
ACATACCTGACAACTGTTTCACAAAGAAGCACTGCAAGGTCTGTCATAGCATGAGATCAGCAAGAGGACATTAAAAACAT
TTCAAGAACGTTCTCAAGGTCTCCTTGAAATAATTGTAACATCATTAACTCAGGGGGAATCCCTGGTCCATGACCAGTCA
AAATAGTCAAGGCACATTCAGTAAGGAATTTAGAACCTCCAATCTCTGTCAGAAGCCCTTGGAAATGAAAGTGGAAAAGC
ACACCACCAGGCAACATAACAAGTACTTCCTGCCATCCCAGAATCCAAAA
>M00285:128:000000000-BF978:1:2108:17939:15466_1:N:0:46
TTAAAGCATGCTGAGATGTTGGAGCAGGTAACGTCAACATTCTAGTTTCTTTAGGTGAAAATTTCAGTATTATACAGCCG
TTCAAGTAAAAGGTTAATAAAGCCATGAAAAGACAGTATGTGCGAAGTTAGTAGAAGAATTTCATATGTTTGCAAGAGAT
AAGCACAATAATTCATCTTTGATTGCAAGGAATGGTTTATT
>M00285:128:000000000-BF978:1:2108:8281:15467_1:N:0:46
NNNNNNNNNNNNNNNNNNNNNNNNNNNNNNNNNNN
>M00285:128:000000000-BF978:1:2108:17374:15468_1:N:0:46
GACGAGTCTGCCAGTATAACGTCCCTCTCTGAGCACATTGCTAAGGAAATTAACAACATTAGAAAAGTAGGACAGGACTT
ACATGGGTTTACCAAAGGGTCTAAATGGCAATGGCCACTACTAGGCCTGTTCGGTAGCATGTGGGATGTGATATTGCATT
ATGGTCTAATAGTAATACTTATTGTTATAATCATTGTAGTACACTTTTTTCCCACTAATAGCACAATGCTGTACTTGGTC
ACTTTTTAAAATTGTCTATTATGGAAAGATAAAAGGAGGGAATGTAAAATATAATTCGGC
>M00285:128:000000000-BF978:1:2108:12225:15468_1:N:0:46
GCATTCCTCTTAAAGAATTTGGTACAGCCCCTGTCACCCCCCCCCCCAAACAAAAAACCCCCGGAAAAACTGAGGGCACC
AAAAAGATGGAAGCACAGGGAGATTGTGTTAGGGTTCCTGCTGATTCTTTTGATACCTTTCAAAATAACTGCTGGAGCTC
TTTTTGCATTGTAAGTGATGTGCCTGCTTGA
>M00285:128:000000000-BF978:1:2108:3379:15468_1:N:0:46
CAACACTTCCTTGCTTTTATATACTATACCCCTCGAAATAAATGCCAACATAGCATTCGCTTTCCTTACTGCCGATCCAA
CCTGGCAGTT
>M00285:128:000000000-BF978:1:2108:23952:15471_1:N:0:46
GCCTGGATTAGAGGGTATGGAATATGAGGAGAGGCTTAAGGTGCTTGGGCTCTACTCGTTGGAGAGGAGGAGGATGAGAA
GGGACTTAATAGAGGTGTACAAGATATTGAGAGGAATAGATAGAGTTGACAGCCAGCGCCTCTTTCCCAGAGCACAGCTG
CTCAAGACCAGATGGCATGGCTTTAAGATATTGGGTGGAAAGTTTAGGGGAGATGTCAGAGGGAAGTTTTTCACCCAG
>M00285:128:000000000-BF978:1:2108:25002:15472_1:N:0:46
GAACATTTATTTAAGTGCACCCTTTACCCCTGAAAAGTTAATCGCTGATGAAGCAACAGATTTCCTGTTTGGCGAAAACA
GCGTTTTACAAGCTCAATCCATTGATTTTCCACTTTATACACCAGACACATCGAGCATCTACAGGAAAACAATTGTATTG
TATGTATTTCCTGGTGCTGAGTCGTTTGGCAGCAGATACTTAACTGTTCTCTTACCGCTGAAAATGTAATCGCTGATATA
GCAACAGATTCCCTATTTGGCT
>M00285:128:000000000-BF978:1:2108:16503:15472_1:N:0:46
ACATAGATCGTAAACAACTGCGGACCCAGCACCGAGCCCTGTGGCACCCCACTAGTCACAGCCAGCCATTCTGAGAAACA
TCCATTCACCCCTACCCTTTGTTTCCTATCAACCAACCAGTTTTCTATCCATGATAATACCCTCCCCCCAATTCCATAAG
CCCTCATTTTACCCACCAATCTCCTGTGCGGCACCTTATCAAATGCCTTCTGAAAGTCGAGGTACACCACATCCACCGAC
TCACCCCTGTTTATTTTCCTCGTTACATCCTCGAAGAACTCCGGT
>M00285:128:000000000-BF978:1:2108:18055:15475_1:N:0:46
ATGTCATACTATAACACATCAAAATATGTGTTAATTTTTTTGTTGGAGAAGGATTTCTAAATCTAAATCAAATAAATTTG
AAATACAGATCATTTGGTTGGGTGGTGGAACAGGCTTAAAGTGCTAAGTACCTCACTTCTGTTCCTGAACTTACACACGC
AACACTCAACTTCTGTATTTAATTCAGAGACATGCTGATACATTTTATTTTGTAAATACTACAAATGGTTTCCTTTTGTG
TTCCCTAATTTGAACATCCAGTTTTTAAAAAATCAATCATCATCTTATCTATTTATCTAT
>M00285:128:000000000-BF978:1:2108:23830:15479_1:N:0:46
TAAATTGGGCGGCGTGGACTTGGAGGGCCGAAAGGGCCTGTTTCCACGCTGTAAATAAAATTTAAAAAAAAATTTAATTT
ATCTGCAGTCTCTTGTGTCTACAGATTCCTTCAACATTGTATGCCTTTTCTTTCAATTTGATATTGCCCTTAATTTCATT
CTACAGTCACAGAAGCATCATCCTTGTAAAGTCTCCATTTCTCAATTCTGTATATCTTTGTTAAGAATCATGAACTCTCT
AACAATTTATCAAATTTTAGGTTGTGACTTGATCCCAGGTTATTGTTTCTCTATATATA
>M00285:128:000000000-BF978:1:2108:22574:15480_1:N:0:46
GCAGGGAGATGTGAAAAAGGTAGCCATGAGGATAGTTGATGCACTGGTTGTCATCTTTACAAATCCTGCAAATTTTGTAA
TGGTTCTGCAGGCTGAAGGATAGAAATTGTGACCACAATATTTAAGAGATGGAGAACGAAAACAGGGAACTACCAACTTA
TTAGTCTAACAACAGCAGTAGGAAAAATGCTGGAATCTATAATAAAGAATGTAATAAGCAAACATCTA
>M00285:128:000000000-BF978:1:2108:11498:15480_1:N:0:46
TCTGTGGGAAAAAAAACAAACATCTTCTTGTTGAAAGCCCTGCGGATGCTGGGAATCTGAAATAAAAACAGAAAGTGCTG
GAAACACTCAGCAGGTCGGACAGCGTCGGTGGAAGGAAGGAGCTGAAGTCTCGCCACATTCTGTATTCACTCCACCTATC
CATTCTCGTTTCTCTCCCTTCGGAAAGCCGATGAAAGCCACCGCCGGGCCCGCTGAACATTGGCAGGATTTTCAATGCTC
ACATTTTCCCCAGAACGGCGGAGTGTCTATAAATTGGCAGGGAGCAAACGTTCGGCAG
>M00285:128:000000000-BF978:1:2108:18423:15481_1:N:0:46
CCTTTCAGAGCACTTTAAAACAGTAAATAACATAGAACATAGAACAGTACAGCACAATACAGGCCCTTCAGCCCACAATG
TTGTGCCGACCTTTAAACCGATGACATTATTTTAAAGCATTGTCATTGCTGTAATGTAGGAAAAATAGCAAAGCAATAGG
AAGCTAGAAACAAGAACAATAATGCCTGGATAATATGAATTTTAGTCCAGCGTATTAAGGA
>M00285:128:000000000-BF978:1:2108:20614:15481_1:N:0:46
ACATTGAGATAGTACAGAGTGCATTGAGGCAGTACAGGTAAAAACAATAACAGTACAAAGTGTCACAGTTACAGAGAAAG
TGCAGTACAATAAGGTGCACGGTCACAACAAAGTAGATCATGAAGTCATATGCATCTCATTGTATAAGGGAACCACTGAA
TAGTCTTATCACAGTGGGGTAGAAGCTGTCCTTAAGTCTGGTGGTACATGCCCTCAGGCTCCTGTATC
>M00285:128:000000000-BF978:1:2108:15638:15482_1:N:0:46
ATGGAAGAAACATCGTGATCCAGGGTTCAGGTGACCAGCAACCTTGGGGCAGCGGAAAATCTATCAAAAGGACACCATTT
TCCATCAGTAAATAAACTTTGAATTCCTTGAGCAACTCACACAAAATGCTGGAGGAACTCAGAAGCTCAGGCAGCATGTA
TTGGAGGGAAATGAGCAGTCAATATTTCAGGATGAGATCCTTCATCAGGACTTCATCGAACCTACACTTTGAATCTGTTG
AACAGTTTGCTATCTTAAAAAA
>M00285:128:000000000-BF978:1:2108:3848:15485_1:N:0:46
GAGGTAGTGCCTGAAGACCAGAAGAAGATTTACGAGAATGGTTTGCTGGGATGGAGAACCACAGTTACAAGGATGGATTG
GAGACACAGGGGCTATTTTCTCTGGAGAAGAAATGGCTGAGGGGAACTTTGATAGATCTATATAAAGTGATGAGTGGCCT
GGACAGATGAATGGTTGGAGATTGTCTCTTAGGTGCTGGGATCAAGAGGTCACAGTATAAAATAAAGGGGAAGAGAATTA
AAAGTG
>M00285:128:000000000-BF978:1:2108:20522:15486_1:N:0:46
GCAATATTAGAAGGTCCTTTGAATTCAGGCAGTGCTACATGAAAGCAACCACAATGCTATCGTCTCTGAAGACCAGCTGT
GTGTAATATTGTTGGCTCATGCTGACCTTGGCTTAAATTTGGAATTCCAGTCTGTAATGGAAGTTGCACTGTGTAGGTAT
AACCAGGATTGGGATAATGAGAAGAAACTGGGTAGAGATGTTCATATGCCGGATACTGTGGATACAAGGCTACATTGGAA
TCCAGGTATGAGGTGGAGGGAAGAACGAAGCCAGGTTGAAGGATAGTCTGTGGGATCAGG
>M00285:128:000000000-BF978:1:2108:17563:15486_1:N:0:46
AAAAAGAGATTAGCAGAGAAGTTCAAGCTTTTTAAAAAGTATGTTTTAAAATCTCTTCTTTAAAATGTGTTTAACAACTT
ATTTAGTCTGTAAAAGGAGGGGATAACATTTGAACATTACAATGTTACATACAAGCATTATTTTCTTCTTCGGCAGTGCT
TTCCAGTGATTTTCTTCTCCTTCTCCTCTCCTTTGATTAATGATCTGGCTTCCCTCCTTTATTTGTTCTCTGCGCCACAT
TATTCATGAGCACACAACAGCAGACTGTCTTTTCTGTTCCACTTGAAGCATATTGATTTG
>M00285:128:000000000-BF978:1:2108:12926:15487_1:N:0:46
TCTGTTTAAGTATTGAGTAAAAAGGGAAACTTTTATTTTCCAAAATATTTAGAGAAACGTGAGAACTGCAATGGTCAACT
TAAACATCCAGGTTTTTAACACCACTTATCATGCTCCCTAACTTGAATACTTCAAGTGCAGCCTTGCCAAATCAGGACTG
TCTGCTGGACAGTCATCGCTTACATCATTTCAATTCTTTGCATGCACCTTTCTGAACATCATCAATTCCATCCTGAGATC
CTATTGAGATTGCAATAATGTAAAAGAAGACAGTCTGGTCACTTATGCCTTGATTTTTC
>M00285:128:000000000-BF978:1:2108:3933:15488_1:N:0:46
CCACCATGAACCCAGTGGATAGTAATCTCTGTATGAAGCCCTCACCATTGTGGACTGCTTTTCCAAAGCAGTGCATTTTG
TGGCCCTTCCCAAACTCTCTACAGCTCAGGAGACAGCCGACTTGGTCATCCAACACATCTTCTGTC
>M00285:128:000000000-BF978:1:2108:11588:15488_1:N:0:46
CACCCCTTCCCTCCAACCTTTACCTCCCTTCTACCTTTCCAGTCCAGATGAAGGGTCTTAACCTGAAACATTGACTGTCT
ATTTCCCCTCCGTAGATGCTGCCTGACCTGCTGAGTTCCTCC
>M00285:128:000000000-BF978:1:2108:18751:15489_1:N:0:46
TTGCCAAGCTCCACACCATTCAGAAAATAATTTGCCTTCCCGTTCCTGTTCCCAAAGTGAATAACCTCACACTTTTCCAC
ATTAAACTTCATCTGCCAAATTTCCGCCCATTCACCCAACCTATCCAAGTCACTTTGAGTTTTCCTTACTTCCTCTATAC
TTGACGCACTACCACCCAACTTTGTATCGTCCGCAAACTTGCTAATGCTATTCTCAATGCTGTC
>M00285:128:000000000-BF978:1:2108:5675:15491_1:N:0:46
TTGCATATTTATTACTGAAACCAAAAGTTGATTCATAGGATACAGAAGATAGGACATGGTACAGCACAGGAACAGGGCTT
CCAGCCCACATTGTATGTGCCAAAGATGATGACAAGTTAAACTAAACCCCTCTGTATTGACATTATCCAATATCCCTATA
TTGCCAACCTGTTCATGTAAGATAAA
>M00285:128:000000000-BF978:1:2108:26798:15491_1:N:0:46
CCAAGTGCTGATGCTCCTGCCCTAGCCCAGGAAAAATCTGAGAATAGAGACCCCTCTGGGGAAATCATTGGTCCTTTCTA
AAGAGACCCGGGTGACTGGAGTAATATATGATTCTCAATGTTTTCATCAACCTGAAATTATCCAAGTCCTTGTCGAACGG
TATTGGGCA
>M00285:128:000000000-BF978:1:2108:24502:15491_1:N:0:46
GACGTGTGCTCTTCCGATCTTGCCTATCATGAGTCTACCTGTGATACCTGTGCCTATCATGAGTCTACCTGTGATACTTG
TGCCTACCATGAGTCTACCTGTGATACCTGTGCCTAACATGAGTCTACCTGTGATA
>M00285:128:000000000-BF978:1:2108:23617:15493_1:N:0:46
CCATGTAATGAATTGATCTGTATGAACGTTATGCAAGACAAGTTTTACCTCGGTACAAGTGACAATAATAAACCAATACC
AACACCTGCAGCATGACTTTGACTCATACAGCATGCTGAATGGCGTCCAAATTTCTATTGTGCTCTATCCAAGTCAAATG
AACATACAAATCTAATAGTGCTCTGAATAGATCTGATTTGAATATTCATCCATCCCCACATGCCCAGTATTCAAGCCAAT
TTCCTTCTGTAGGCAGCACATTATCTTGACATCAGCTACATACTGTAGATCTGTGAAAT
>M00285:128:000000000-BF978:1:2108:12248:15493_1:N:0:46
TCCATGAGGATGTGTAGAAAGTGGCAAATGAATGGTTTTAGCTTAAAAAGCACCGTATTAGCAAAATAGGAAATCTGTTT
GCGATATCAGGGATTAACTTTTCAGGGGTAATAGGTACACAAAAATAACTGTCACGAAACGACTCAGCAGCATGAA
>M00285:128:000000000-BF978:1:2108:14230:15493_1:N:0:46
CTTCATCGGCAACCTGGCCTTCTCCGACATGCTGATGTGTGCCAGCTGCGTCCCGTTCACCCTGGCCTATGCCTTCCACC
CCCGCGGATGGATCTTCGGCAAGTTCATGTGTCACTTTGTGTTCCTGATGCAGCCGGTGACGGTGTATGTGTCCGTGATC
ACCCTGACAGCCATTGCTGTGGACAGGTAATCGCCAGCTGAGGTCAGACTTTGCCTGCTCTGGGTTGGGTTGGGTTGGGC
TGGGTGGGGGTTTTCTCTGGAGGGGGGCACCTGTGTTTCATTTACAAAATATACTTTATT
>M00285:128:000000000-BF978:1:2108:7918:15494_1:N:0:46
TAGTTGGACCATTGTGGGTACTTCTTGATTAACAAAACATTAAACAATCTTTGAACCTTGATCAGCCTTTAATGGAGAAC
ATTTGCCAAATCATATTTTCTGGAAGTATTCCTTAAAAATTTGTATTTTTTTCTGCAGGCCTCACTATTCCCACCCACAG
AGTCCAGCAGTATTTCTGAAAATAGTCTAAACCCAGCTTTTAATCAGCGTGGGACCACATGACTGCCAATGCTTTAACAT
TAAATTGTATTAAATTAGCTGTTTAATTCAGTCTATTCAAAAAGTTATTGTGAAAAATG
>M00285:128:000000000-BF978:1:2108:15596:15495_1:N:0:46
CACCCCTGGCAGCACATTCCAGGCAGCCACCATTCTCCGTGTAAAAGACCTGCCCCGCACATCTCCTTTGAACTTTCCCC
CCCTCACCTTAAATGCATGCCCTCTAATATTGAACATTTTGAACCCTGAGAAAAAGATACAGTTAATGGGTATGTGTGAA
AGAATAGGTTACAGAGAAACAAGTAGGGGAATAGGTCTGATGG
>M00285:128:000000000-BF978:1:2108:4017:15496_1:N:0:46
GCATTCAATGGATTATTCCGTGGTATTTCCACCAGCTCCATCAAGATTCCATCACCAGACACATGGTCCCCTCCCCGCCC
TCTTCAGTATTTCAAAGGGGCAATACCCTTCTGAACTCCCTGGTCCGCGTTTCTGTCCCTACCTACCACTACTCATCTTA
CTGCACTTTCCCATGCAAACACAAGCGGTGTATTACCTTTCAACTTTTCCGCTGGCACAATCCAGAGAAGCAAAAAGTCT
TTCCAGGAAGAGC
>M00285:128:000000000-BF978:1:2108:11489:15496_1:N:0:46
TGATTTCACTGAAACAAAGTACCTGAACAGCAACCATTTTCCTCATGGATGTTTGCAGGATTTTGCTATGTAGTAATTAA
TTATGTGCTTCTCTTTGTGGGAATAATGAATATCCTTTGAAAGTATTCTATTGGTTCTGAAACACTTAGTGACATCCTGA
CATTATGACCATTTGTGACATCCTGACATTATGACCAATGCTATATAAATGCAAATTCTGAATTTACTAACCTTATTATT
GGAGGGGAGGTGAGTTTTGGAATGAGCAAAAGTCCACAGAAGCTGTGAAGT
>M00285:128:000000000-BF978:1:2108:28901:15499_1:N:0:46
TAGGACCGAGGTGAGGAAAAACTTCTTCTCCCAGAGGGTTGTGAGTTTGTGGAACGCACTTCCTCAGAGGGCAGTGGAGG
CCAATTCTATGGGCACTTGCAAGAGGGAATGAGAGAGGTTTCTTATATATAAGGGAATCAAGGGACATGGGAACAAGGCA
GGGACTGGATCTTGAGTGTTGAGAATCAGCCATGATCCCAAGATGATGGAGCAGACTCGGAGGGCCGAATGGTCTACTTC
TGCTCCTATTGTCT
>M00285:128:000000000-BF978:1:2108:22059:15500_1:N:0:46
ACTTGTTTAATGTTTGCATGGCTTATCAATACTATTGCTAATGCTATTGTGTGTGAAGAGCATTGGAAGCACACAGATAT
TATCCTCCTTCCACCACTTTGCTGCTCTCTAGGCTATAATACCAAACCGTGTCAGGTCTTCCCATTGCAGAACCTCAGTC
TTCTCAACTATCTAATGACTGCTCAAATTCCATTGACAGGAGAGATATCTCAGTTCTGTCCAGGTCCGCTTCCTCAAACA
TCAAAGGACAG
>M00285:128:000000000-BF978:1:2108:11599:15501_1:N:0:46
ACTCAATTTCTGTTCACACGATTGTTGATGGAAGATAAAGAGAATGATCCCTTGCATATCCTGTAATAAAGAAGTTACAT
TAATATCCATTGTCAAAAAAATTATTTTCACATATTGGCAATTAGCTGAGACAAGTTACTTCTGTTTGAATCTTCCTATA
CTGGCTCATCCATTTCTTGGGTCAGTCTCGGTTGATGCAGTGCATTTGTGGTTGTTTCTGACTTAAACATTTCTCAGCCT
TGTTGGTACTCTGTCCATG
>M00285:128:000000000-BF978:1:2108:21711:15502_1:N:0:46
GGTACAATTACAATGGCTTTCCTCCCTGTCATGTGAGCCGCCTGCACCCTGGTCTACACCACTCTGGGGTGTAGAAGGTT
CACAGGAGATTCGAGGGATATGAAAGAGGAGGGGATGTATGTAATGTGGATACATGTCTGATGTGTTAATGTGCTTCAAT
CTCCACTGTACTAATGTGGATATGTACCAAACTGTCACTGTTCATCTTCCTGAACTCCTTAGCTTCCATGACCTTCTGCA
CAGTAAATACAGCTCAGAAATATTCCCTGAACCCATCCCCTGTGTCTCCACACATTGACC
>M00285:128:000000000-BF978:1:2108:14785:15502_1:N:0:46
GAAGGCAGGAGAATGGAGTTGAGAGGAAAAAATAAATCAGCCTTGATCCAGTGGCCTAATTCTGCTCCTGTGTCTTATGG
TCAATTAAAAAGGCAATGGAGGCAAATTTCTTTTCTCAGAAGAAAACTCTGGAATACTGTACTCCAGGTGGAACCA
>M00285:128:000000000-BF978:1:2108:13640:15502_1:N:0:46
GCACATCTCCTTTAAACTTTTCCCCTCTCACCTTAAATATACATCCTCCAGTACTTGATATTTCTACCCTGGGAAAAAGA
TTCTGACTGTCTACCCTACCTATGCCTCTCACAATTTTATAAACTTCTATCAGGTCTCCCCTCAGCCTCTGACACTCGAG
AGAAAACAATCCAAGCTTGTC
>M00285:128:000000000-BF978:1:2108:29004:15503_1:N:0:46
GGAGCAGGCAGAGAAGGCACAGACACTTGCCTGCATTGTACTTGTGTAGTTTTACTATTTATAGAGGCATCCATGGTAAC
ATCCAGCCAGGTGCAGCTGAATGTAGCCCTGGAGGATCTTCATTGATCCCTTGCTCAAAGAACATGCCTCCTATAGGTAC
ATTCTTCATCCACCAATCTAAGGCCCTTTGCACTCTACCACCTCATTCATACATCCCACATATACCTAACAACCTCTTCA
CAAAACACAAAATCACCAACCTAAAAACTGATACACAAGCCCCAACATATCATGATGGT
>M00285:128:000000000-BF978:1:2108:6581:15503_1:N:0:46
GACTTGCCTTACCTTCAGTTCCCCTTATCTTCTTCCTCATAGTTGGTTTCTTTGTTTATTATTATTATTGTCACATGTAC
TAAGATAGAGTGAAAACTTACCTTTCATACTGTTCATACAGATCAATTCGTTATGCAGTGCATTGAGGTGGTACAAAGTA
AAACAATAACAGAATGCAGAATAACGTGTAACAGCTACAGAGAAGGTGCAGTGCAGGTAGACAATAAGGTGCAAGGTGAT
AACAAGGTAGACTGTGAGATTAAGAGTTCATCTT
>M00285:128:000000000-BF978:1:2108:9245:15504_1:N:0:46
TTCAGAATTAGCTGTGACTTGAGCCAAGGTGTTCCAGTACAGTTACAACACTGGCATCTATCCAACAATGTGGAAAATTG
TCCCAGTATATCCTGTTAACAAGAAGTGTAAATTAATTTGTCTAGTAACTGCCCAATTAGGCTGTCTCAATTATCAGCAA
AGTATTAGAATGTGTCATTGACAGCACTATCAAACAGCATTTACTTACCAATAACCTG
>M00285:128:000000000-BF978:1:2108:11135:15506_1:N:0:46
ACAGCAGTTGATGCTGTTCCCTGCACTTTTCTTCGAGTTACTATGCGGTGAAGGAGAGAATCAAATTGACAGAGAGAATC
GCATTGCAATTCCAGGAGAGCCTATTTGGTGTGCAAGAGGGAGTTGATGAATATCATTGCAATAACTTACCCTGTGGTAG
ACAGC
>M00285:128:000000000-BF978:1:2108:28246:15506_1:N:0:46
GGGAAGAACGTCACCAGCCCTTGTATTGTTCAGCGAACATTGAAAGAAGTAATATTTTCTGCAAAATTACCCTTTATTTG
ATAATCTTTTCCATACATCTTGGCTCAGGTTGTGCAAAGGCTTGAAATACCATTA
>M00285:128:000000000-BF978:1:2108:5826:15508_1:N:0:46
CCCAGGACCGCAAGAAACTGCAGAGAGTTGTGGATCCATCACGGAAACCAGCCTCCCCTCCATGGACTCTATACCTTTCA
CTGCCTCGGTAAAGCAGCCCGCATAATCAAAGACCCCACCCATTCTCTCTTCTCCCCCCTCCCACTGGGCAAAAGATGTA
AAA
>M00285:128:000000000-BF978:1:2108:17431:15508_1:N:0:46
GATGCAAATCATGGTTTTAGCTTATAAAACGCTGTTTCAGCCAAAATGGAAATCTGTTCATATATCAACGATTAACTTTT
CAGGGGTAAGAGGTACACTTAAATAACAGTTACCAAACTGCTCAGAACCCTGAAGTGCATAAACTAAAATTGTTGTCATG
TAGCGTCTCCATGATTTTTGTGTAGAAAGTCGAAAATCAATGGTTTCACTTTAAAAAGCTGTATTTTAGCCAAAGGAGAA
ATCTCGTGATATATAAGAAATTACCTTTTCAGGGGTAAGTGGTACACTTAAATACCCTTT
>M00285:128:000000000-BF978:1:2108:24275:15509_1:N:0:46
ATGTTGTGCCAGACGAAGTCAACGTGTTTTTGGAATTCTTAACTAAATCGATCTTTTCGGCCTACACAATATGCTAACCC
TTCATCCCCTGTATATCCATGTGCCCCCATCGTATTTCCCTTCACAGCCACATCCTACAGAGCATTCCAGGCACCCAGCA
CCCTCTGTGTAAATAAAACCCGCCGCACACATCTCCTCTGATTTGCCGCCTCTCACCTAAATGATTTTCACACTAGTATC
GAACGTTTTTTTCTCTTGGAAAACAAAACCGGCTGTCAACTCTGCCTGTTC
>M00285:128:000000000-BF978:1:2108:16797:15509_1:N:0:46
TTCACTATGTATACCATTTTCCATTCTCAAGGTCCTTAATCTGCACCATATTGGTCCTAGCAATTTTAGGTAGACCTGGT
GTCTACCTCAAATTAATGTTGAATTAGTTTAAAAATACAATGAATGCTACTATGCCAATTTCAGTACTTTTGTGTTACAT
ATGTGTGGGCAGGAGGAGGAAGCTAGGTGGATAAGGCAATATGCAAGCGTCATTTTTTTTTTTTGGCTTTACAGAATACC
TTCAGAGTACCACTGTCAGCGCTCTGCCCCACTCTTCGACCACTGCCCATCCATTCAAGC
>M00285:128:000000000-BF978:1:2108:25612:15510_1:N:0:46
TTATGACTCTATGACAAGTTTTTCCTTAAACACCACTCAGCATTCAAACAGTTACATCTTCTGTTATACAGAAGATACAG
TGAAAGGGAACTTTTTTCTCAGTGCTTCTTTCCTTACTACCTCTTGGTTAATGGCTTCTGAACTCAATTGCAGTCCTGCT
GTCTGCCAGTACTGTAATCCATCTCTGGCTGCAGTGGGAAGGAACCATGCCTTCCCACAGCTCCACTCCTTGCCACTTAA
CCCACTAATGGAGAGATAATAATGAGAAAAAGATGGAAGAGCACACGTCTGAACTCCAGG
>M00285:128:000000000-BF978:1:2108:4951:15510_1:N:0:46
TGTCTAACCAGAATGCTATGTTACAGTAAAAATATTCACATTTACTTAAGATGCATATCTTCTTTCTTCACAGTGTGAGT
TGGGCAGATGCTGGGAACATTATTAGACTCTTTGCTCCAGATGTTGGAATGTTTGTTGCTGGCCTGGCTACATGGCTGAT
CTGTAAAAGTTTAGTCCAGCAGCCGCCAACAGAGGACATGGCACAGTATAACCCGGAGTTCCAGTATGAAGAACTGGTAA
CATTTTTCTTTCCTTTCTCTACATCCAGTTTCCTGAGCCTTTAGTG
>M00285:128:000000000-BF978:1:2108:9198:15510_1:N:0:46
TCAATGTAACAAAAGCAATCATACGATTAGCAGAAGCAGGTAAATGGCCAGACTTTATCCATAGTAATCCAAAAAGTGCA
GTAATAGGGTGAGGTTGTAGATTGATCTTCAATACATCTGAAATAATATTAAAAATGTCTTTCCAATATTTTTCCAATTA
AGGACAAGACCAGAACATATGTGACAAAGAAGCCACGTTTGATTTACATCTGTCACATATAGGGTTTA
>M00285:128:000000000-BF978:1:2108:29057:15511_1:N:0:46
GATTATTCAACTATTGAGTCTCTTGGTGGAGCTCATGGACTGAGCAACAACTTGGCTTTGGTCCAGGTACTTTTCACTCC
ACTATATACCACCCTTTAATAAGTTTTTTTTTACAATACTGTTGTAAGTTTTTTTTTTTAACTGTTAAATTGAGTAAAAG
ATTTAAAGCTTCTGCTAATGATAAAGGTGGTAAAAGCAATGGGGAACAGCATACTTTGGAAGCTATTTTGAATTTTGAGA
GAAAGTTTGATCAGAGCTTTGCCAAATTGAAGTCTAT
>M00285:128:000000000-BF978:1:2108:26976:15514_1:N:0:46
CTCTTCTAATTTTGTTCATTATATTAAATTTCACTATGAAAATATGTAAATTATTTTCAATTCCCAGGTGACAATTGGCC
ATAGATTTAACAATAATCAGCCAGTGATTTCTTTATAAATCTTTAAGAACATAACACAAGAAATGGGACCAGGTGTATGC
CATACAGTCCTTTGAGCCTGCTCAATCAAGCTGATCTTCTGTCTCTGTGTCATTTTTTAAGTACTATCCCCATATCCTTT
GATTCCTTTATTGCCTAGAAATCCATTAGCCTCTGTTTTGAATGGACACAACAATTGAGT
>M00285:128:000000000-BF978:1:2108:18010:15516_1:N:0:46
GAGCTTTCACAAAAAGACTCATCCAGTTAGGGTTCAGGTAGGATTTTCCAGATTGGGGGGCCCCAGCAGCCCACCCCTGG
AGGTCCAGAGCGGCCCGGCCAAACCTGAGGTGAGCGGACAGAATTAGACTCATCCAGTTAGGGTCAGGTAGAATTTT
>M00285:128:000000000-BF978:1:2108:21132:15517_1:N:0:46
ATAGCTTCAGCCCAGATTCAAATACCTTTTAATATCTTCCACCCACCTTTACAAATTTTCATCAAATAAATCTCTTCAAC
CACATTTATAGTTGTCTTCCACAAATTTCTTCCTTTTTCTCCCTGTGTCTGACAACCACAAAACTGCAAACCTCCACGCC
GTCGTAAATTATAAATTAGTTCGGGAACATCTATTAAGTTACTGACACTATACAAATATAGGTAGCTTTATTCCATAATG
AAATTATATTTTTTCTATTAGTTACAAGTATACAATTTATAATCTAAATGATTAGAGCA
>M00285:128:000000000-BF978:1:2108:3738:15519_1:N:0:46
GAAAATCTATATAAACAACACTACTATATTCCTTTTATCTGTCTAATCACTCACTTCTTCAAGAAATTCTATTGTATTTG
TCAAATTTGATTTGTCTTCTGAAAATCCCAGGCAGGCTATCCTTGATTAATCCATATGTTTCTATCTGCTCACAATATTT
GTCATGAATTTTGGAGATTTTCCCACAAACTAATATTAAACTATCTGGTTGAGAGTGATCCTACCTAGTTTTTTTTTTCA
TTCTTCTAGGACAATGGTGTTATGATAGTGTAACCAGAAC
>M00285:128:000000000-BF978:1:2108:13671:15522_1:N:0:46
TGAATTGACCTGTACGATCAGTATGCAAGACAAGTTTTTCATTGTACAAGTTATGAAAATAAACCAGTACCAATACCAAT
ACCAATGAACTGTGCAGTTTGTGGAGCTGAGTTGAACTGAATGACAGCACTGAGATAAAATAATGATGACGTGATTTGCT
GACCAAATGTCTAGGATGATTAGATTTGTCACGCAGTGGCCAGACAGTCG
>M00285:128:000000000-BF978:1:2108:14808:15523_1:N:0:46
GGCTCTTGCAAAAAAAAAAATTGGTCTGTGTGCATTCATGATAAATATGTCTCTCTTTGTGCTGAAGAAATGTTGCACCA
GTGTCTTTCCAAATTAAAATCGTAACTTTCATTCTGTCGCAGGTTAATTAAGACCCTGAATAGGATTAAGAAAGGCCGTG
TATTCTAATAGCAGGATATTGTTTGCAAGAGGATTGTTGCCTCAG
>M00285:128:000000000-BF978:1:2108:20640:15524_1:N:0:46
ACTCCATGGACACAGATATAAAGTAATGAGAGTCAAACAGCACCACCTCCACACTGACCTTACTCCTTACTTTCTCCAAG
ATTCCAACCCTCCCCTGCACACTAGTCTTTGCCAGATAGTAAAACTACTGCAGAGGGATGGAAGTCATTTCAGTGAATGG
ATCAACAATTCATTCAAGTGTTGTTGTCAGTGCAGGTGGGCTTGTAAAGTAAGATGTCATTGCATCTGAGATTCCTTGCC
TGATTCTTCATGTGCTTTGT
>M00285:128:000000000-BF978:1:2108:24240:15524_1:N:0:46
ATAGTTGTCCATAACTAAACTTTTATTTAACTACGCCTTAACTGTTAAAGGGAAATCGTGGCCAACACACGACAGACAGC
CGCTTAGTTTTAATATTCCAGAGTTAGTATAGAGTTAGACGTGCCCTTGCATATTATTAAATGAAATCAGGTTATAAATC
AATGTCATTCTGCGCAAAACCACAGCATTACAAACCCCTGATTCATGAAATCAGGATTGCTGCAACATCCCATCGTTTCC
GCAGGTGCAGGCCAGCAACTCTCCTGT
>M00285:128:000000000-BF978:1:2108:24163:15525_1:N:0:46
GCAGTTGTACAGGATGTTGGTACAGCCGCACTGTGAATATTGTGCACAGGTGTGGTTACCTGTTTATAGGAAGGGTGTCA
CAGTGTGCAGAGAAGGTTGTGACAACGTTGCCAGGACCTGAGGCCCTGAGTTACAGGCAGAATTTGCACAGGCCCAGAAT
TTATTTCTTGGAGTGGAGCAGACTGAGAGGTGACCTTCTGGAGGTGGATAAACCATGAGGGACACAGACAGGGTGACTGC
ACGGTCTCTGTCCCAGGGTAAGGGGACCAAACACTGGAGGCCGTGGGTTTATGGTGAG
>M00285:128:000000000-BF978:1:2108:5449:15525_1:N:0:46
ACAACAACTCTGACCTGCGTTTCATAGCCTTTGTGTCATTTTCTCTCTCCAACATAGAACATAGATACCTACAGCACAAT
TCAGGCCCTTCGGCCCTCAGAGCTGTGCCAAAATTTCCCTCATTAAACTATCAATGAGATGGCTTGGCTTCTCAAAAGAT
ATCACCACAGCAGTTTCTCACCATGGCCTCACTTATCAGACATGTCCCTTTTGTCCGAACCAGCACTCCCTTC
>M00285:128:000000000-BF978:1:2108:6554:15526_1:N:0:46
TCCCTCTATCAGCAAAACAAAAGAGCTGGTCATTGACTTCAGGAAGGGGGTGGTGCACATGCTTCTATTTACATCAATGG
TGCTGAGGTCAAGAGGGTTAAGAACTTCAAGTTCCTTGGAGTGAATGTCACTACCAATAGCCTGTCCTGGTCCAACCATG
TTGATGCTACATCCAAGAAAGCTCACCAGTGCCTCTGCTTAAGAGGCTAAAGAAATTTGGCATGACCCCTTTGACCCTCA
ATTTTTATCAATGCACCATAGAAAGTATCCTATCTGGATGCATTATGGCTTGGTATGGC
>M00285:128:000000000-BF978:1:2108:12176:15527_1:N:0:46
AGGTTAATGGCAGGATTAACAGTGTGCAGGAACAGAGAGATCTTGGGGTCCAAGTCCATAGATCCCTTAAAGTTGCTGCG
CAAGTTGATAGTATGGTTACGAAGGTGTATGGTGTGCCGGCCTTCATTAGTCAGGGGGATTGTGTTCAAGAGCCACATGG
TAATGTTGCCGTTCTCTAAAAGTCTGGTTAGACCACACTTGGAGTATTGTGTTCATTTCTGGTCACCTCATTATATGAAG
GATGTGGAAGCTTTAGAGAGGGTGCAGAGCAGATTTACCAGGATGCTGCCTGGATTGG
>M00285:128:000000000-BF978:1:2108:16684:15527_1:N:0:46
ATCAACCTAATTTTTGTAAAGTAATGTAAGCTGTTACTTTTGTCCATTGTATACCTAACTAGCCTTGCCCTAAATTTATA
TAAATTATTTGCCTCAACCTTGCCATCTCATCACTCTCTGAGTGAACTGCTGAGTACCTTCCTGGATTTATAAGTGGCTA
TCTTTATACACTCCTTGTTTTGACATCTCCTTCATATAGTCTTGATTTTAATATCTTTGAAAAAGCCACACCGAAAGTAG
ATTTATTCAGGCTGATTTTAATCTGCCTATCCATTGGGAACCCCACAGTAACTCAGTTC
>M00285:128:000000000-BF978:1:2108:6951:15528_1:N:0:46
NNNNNNNNNNNNNNNNNNNNNNNNNNNNNNNNNNN
>M00285:128:000000000-BF978:1:2108:28017:15528_1:N:0:46
TGACTGAGATGCATAACAGCGATCTGTCCGGCGGGGCCAAGATTAAATAAAGTGACTCAGTGGGGGAAGTGACGGCGGCA
TGAAGCTTGAAATAAATTTATACCGGATTTGAATGGGGTTTGAAATTGCATCTGATATCGGTGATGTGCAATTTTCACGG
GAACAAC
>M00285:128:000000000-BF978:1:2108:17820:15529_1:N:0:46
TCTCCTCCCTGGGTACCTACAGCTTCCTCCCACACCCCAACGAAGGACCCACGGGTCGGTGGGTCAACCGTGCCCAGTGT
GTGGGCGGTAAAACTGACAAGAGGAGAGGTGACGGGGGGTGGGGGGAGATGAGTGGGGAAATGGGAGTGTGAGCCAGTAT
GCACCGATAGGCCAAGGCTTGGTATTGGTTTATTATTGTCACGTACCGAGGTCCAGTGAAAAACTTGTCTTGCAAACCGA
TGGTACAGGTCA
>M00285:128:000000000-BF978:1:2108:21723:15531_1:N:0:46
GATCTACACTCTTTCCCTACACGACGCTCTTCCGATCTCGACTACACGCTTTCCCTCCACGGCTCGATTCAGAACACGTC
AACACGCTTTCCGTATACGACGCGCTTACAAACCAGATAGGAAAAGTGGCGAGTTGGGTAAGAGTGTCTATGACGACTGA
AGACCGAGAAAGAATGTGATAAAGAAACAAAAAGGAGCAGCTAGTATCGAAAGACTAGAGTGCCTCCAGCACAAGCGACA
ACGAAAATGCATACACTGAATGGTGCGCAACACAAGCCGCACAGATGACTAACATTATGC
>M00285:128:000000000-BF978:1:2108:22076:15532_1:N:0:46
AAAAAGGCCTGTGCGTGAGAGCCAATCAGTGATGTTCTGTGAGGTCACTTCCACCCAGAGGGGGCGGGACTTGTAACTGG
CTTTAAAGGGCCAGCATGGAATATTAAAAAAAAAATCGTTTTTTGGATACAAACCTTCGACTGAGTCTAGTTCTTAGCTC
GGTGAGTAGCACCTCGCTACATTTGGTGACCCCGACGGTCCAGATGAGATTTGGACCTAAGATG
>M00285:128:000000000-BF978:1:2108:12935:15532_1:N:0:46
TAACTAGCACACACTGCAACTGCAGTGTGCTGGTGGTAGAAGGAATAATGTTGAGAGTGGTTGATGGGGAACCCAGATGG
CTGCTTTGTCTTGGATGGTCTTCTTTTGTCTCCTTCCCAGTTCTGACAAAGGGTCTTCAAGGTGAAACATTAGCTCGTTT
TCTCTTCCCACAGATGTAGCTTGGACCTGCTGAGTATTTTAGGCATTTTATGTTTTTATTTCCAGCATCTGCATTTTTTT
TAAATTTTCATTTGTCCAGATGGTATTAAGCTTCTTGAGAGTTATTGGAGGTGCATTCAT
>M00285:128:000000000-BF978:1:2108:14219:15532_1:N:0:46
TGCTTAGTGTTAGAGAAAGAAATATCAAATCAACCTATTCTGCTTTGAAAACGCTGTTTTAGCCAAACTAGAATACATTT
AATCTATCTGTAATTAACATTTCAGTGTGAATAGGTACAGTCAAATAACTCTTACCAATCGACTCAGCAACATGAAATAC
ATTAAATACAACTGTTTTCATTGAGTTCCTGCTTTGCTCTATTGCAGAAACTGTGAAATCCACGTATTCAGCTTTAGGAA
CGCTGTTTCGGCCTAATTGTAAATCTATTGATATATCTGCTGCTAATTTTTCAGGTTGA
>M00285:128:000000000-BF978:1:2108:25451:15536_1:N:0:46
CTCCAGGTCATTAATATAAATTTGTAAATACTTGAGGGCTGAGAACTGATCCTGTGTACACTCTACTAATTACATCTTAT
CCTTCCACAATGAGAAAGATCTGCCTTTTTATGTCTTTATGTCTTGCACGTTACTGCTGCCACAAAACAACACATTTCAC
GACAAATGTCAGTGATAATAAACCTGATTCTGCTTCTGTTTACTCTGACTGTCAATGTAATAACCAATCTCCAATCCATA
CGAACACATTTCTCCCAAAACCTTGAACTCTTATCCTGTGCAACAGCCTTTTAGGTGGC
>M00285:128:000000000-BF978:1:2108:23412:15536_1:N:0:46
GTATCTCGCTCCTATGCATACTATGTATGTATATGGTTGTGACAATAAAACTGATTCTGATTCTGATTTTCTGTTTTAGT
ACAGTGTTAGCTAATCAACTGTGTGTTTCATGTTTTTGTTTCAAGTTTCCAACCTCTGCAATATTTTGCTTAA
>M00285:128:000000000-BF978:1:2108:23678:15537_1:N:0:46
GAGGTAATGGAGGCAAATGCTATTAGAATGTTTAAAGGGCCTTTGGACACGTACTTAGATATGAAGGGAGCAGAGGAGTA
TGTGCCTAATGCAAGAAAATGGGATCAGTGTAGATGTGCATTATGGTTGGAATAGATGAGGAAGGCGAAAAGGGCTTACT
TCTGTGCTGTATGTTTCAGTGATTGGCCATGACTATGGAAACTTGCTCATACCTGTCTGATCCAAGCCATCCTTCCATTA
TAATTTTCCCATTAGCTGTTACATTGATTGCATTCCAGGCTTTTGCTACTGAATGAGA
>M00285:128:000000000-BF978:1:2108:25614:15537_1:N:0:46
GATCTACACTCTTTCCCTACACGACGCTCTTCCGATCTCAACTACACTCTTTCCCTACACGACTCTCTTCCGAACAGCTC
ACCACACTTTCCGTCCCAGACACGCTTCCGGAATGCCTCGGCTGGCTGCGCTATCCCCCCCCAGTCCCCGATTTTCATCT
CGACTCGGGGTGGGGGCTGCACCCGAGAGTAGCGGGGGGGGTTTTCCTCCCCCCTTACCATTTTACACGAGCCCCTGATA
TGTGCTCCACTGGTCAGGGGGGGTGTAACAGTGTCGACGGAGGGAGTGGGGGCACAGGGG
>M00285:128:000000000-BF978:1:2108:7594:15538_1:N:0:46
TGCTGGAGTCACAAGGGTGGAGAATCCCTCTCCCAGCTGGAGCCCCAGCCGAGCAACCTCTCTCCCAGTGGGAGTTCCAG
GGCAGATAATCCCTCTCTCTGATGAAGCCCCAGGGATCACCTGCTGTTTTGCTGTTTGCACATTTAAGTACAGAACTGAC
TCAATTGTGCTACCAAATCACTCAGTTGATAAATATCCTTGAGTCATACAGCATAAGTAATAAAGAACTATGCAATAGAT
TTAATTTCTTTCAACATGTTTTGCATTATCTTTTGTATTTTGTCTATTTCCTATACCCT
>M00285:128:000000000-BF978:1:2108:21252:15538_1:N:0:46
GGCAGTTCTGGTCACTACATTGCAGGAAGGATGTAGAAATTTTGAACAGGATGCAGACGAGGTTCACCAGGATGCTGCCT
GGATTAGAAAGTATTAGCTGTAAGGAAAGGTTGGACAAACTTGAATTGTTTTCTCTGGAGTGACAGAGGCTGAGGGCGGA
CCTGATAGAAGTTTATAACAATATGAGAGG
>M00285:128:000000000-BF978:1:2108:17607:15541_1:N:0:46
AGTGAAAAGTAGTGGGCCCAACACCGACCCTTGCGGGACACCACTAGTAACCGGTCGCCATCCAGAACAGGATCCTTTTA
TTCCTACCCGTTGCTTTCTACCTACCAGCCAATGCTCGATCCATTTTAATATCCTTCCTGTAATTCCATGCGTACTCATC
TTATTAATCAACCTCTGATGCGGCAC
>M00285:128:000000000-BF978:1:2108:26780:15541_1:N:0:46
AATCACAAAGGTGTGCGACTATATGAAAGATAATTCATTTTAGCTGTTCTTCTTAATAGTTCATTTTAACTTAAAAGGAT
ATGTATTGGGGCAGTTGAAACAAACTGTGCTGCAAGAATATCTGCAGGCAGCATATTTGAATACTCCAACATTCATTCTG
TATGAAATTAATTTTGTGAGAAAAATTTA
>M00285:128:000000000-BF978:1:2108:9402:15544_1:N:0:46
ATGATTTGGTTATAATAAGATTTTTGATTTTGGGATATTGCTATGCACAGTTTATCTCGACAAGCAACTAACAGCCTGCT
GGAGAGACTCAGTGGCTCGCGCAGCATTTGTTGGTGGGGGTAAAGCAAATGTTGACATTTTGGGTCGAAACCCAAAGTTC
TCCTCATGATTCTGGTGAGCACTGATCACACT
>M00285:128:000000000-BF978:1:2108:26745:15546_1:N:0:46
GATCTACACTCTTTCCCTACACGACGCTCTTCCGATCTGGTCTACACTCTTTCCCTACACGACGCCCTTCCGAACTGATC
TACACTCTTGCCGTACACGACGAGCTTCCGAACAAGAATAAGCACTGTTCCTTCAAGGATCGCGACACAAAACCATGTGA
AAAATAAGTGACCGCAGCAACAAAAGACCACAAGAAAGAGAGACTACATAGAGAGACGGCGATAGAAAAGGAACAGAGAG
AGTTGAAGCAAGGCACGTAGCGAGTGAACAAACTTAAGAACAAGAGTGTAAGACAGCGT
>M00285:128:000000000-BF978:1:2108:20280:15546_1:N:0:46
TCTGCAAAGCCCATTACCCCTCCTTATTTCTCTGCAATCTATTCTCTCACTTATGCCCATCAACATTTTTTTCTTGATTA
TTCAGGCCATTAACTGAACTAGGGGATGATCCAGGTGATCACAAAGAGAATGTGCAATCTCACCACAAGCAGTGCCCAAG
GTCAGGATCGAACTATGATCCCTTAAGCTGCAA
>M00285:128:000000000-BF978:1:2108:10713:15547_1:N:0:46
ACAGATTTCCTATTTTGATAAAAGAGCGTTTTGAAAGCTAAATCCATTAATTTGCATCTTTCTACAATAAATCCATAGAG
TAACTACTGGAAAACA
>M00285:128:000000000-BF978:1:2108:15546:15548_1:N:0:46
GATGGAGGTGCTGTCAAAGTGCCTAATCATTAAATTTTGGCTGCACAATTTTATCTTCAAACACCATTCAAAATTGGAGG
TATTTCGTACAATTACTTTTAACCTGTAAAATTGGCCAAATAAATGAAGATCAGTAGTCCAGAGATGCATAATATGAGTA
AATGGAAACCAATTTTTAAACAAACATGAAAAGTGTAATTGGAAAGGACATT
>M00285:128:000000000-BF978:1:2108:4290:15548_1:N:0:46
TCCAATTAAGAATTTACACGCCTTAAAAATTTGAAGAATTAACAGGGGAAATTGTAATCCTCAAAAATAGATGGATTTTG
GGTCAATTGAGTCAATAGATAAAATGCTGATATACTAAAACAAGAACCCAATCCACATCCCATTTTAATAGAATTGAGAT
GAAGACTCCAACCTGCTCCCAAAACATCTTTGTTAGTCACATGTACATTGAAACACAGTGAAATGCATCTTTTGTGTAAA
GTGTTGTGGGGGCAGCCCATAAGTGTCACCATGCTTCCAGCACCAACATAGCATGCCCAC
>M00285:128:000000000-BF978:1:2108:23428:15548_1:N:0:46
GCAAATGTTTTGTAATTGTTTGTATCATCCTGTTACAAGCCGAGTGTGACATTCCAACTGTCAACAACAACTTCCCTAAC
CTCATCACTCCCACCACCTCAGGAAGCAAACAGCATCTTCTCCTTCACCTTTCCAGCAATCAGCAACTTACTGTGTTGCT
AAAGACGGATGCATTAAGTGTTATACATGCCCCTGAGCAGATCGGAAGAGCAACGTCTGAACTCCAGTCACTCCGCGAAA
TCTCGTATGCCGTCTTCTGCTTGAAAAAAAAAAAACCAAAACACACGACACTATAGCAAC
>M00285:128:000000000-BF978:1:2108:26284:15549_1:N:0:46
AGAATAAGTAAAATTTAGAGTTAAAAGGCCAGTGGTGTACCTCGGGGATCTGTTCTGGGGCCCTTACTCTTTGTGATTTT
TATAGATGACTTGGATGAGAAAGTGGAGGGGTGAGTTAGTAAGTTTGCGGATGACACAAACGTTGGATATGTTGTGGATA
GGCTGGAGGGCTGTCAGAGGTTACAGCGGGACATAGATAGGATGCAAAGTTGGGCTGAGAAGTGGCAGATGCAGTTCAAC
CCAGATAAGT
>M00285:128:000000000-BF978:1:2108:10262:15549_1:N:0:46
AACTTGAACAGACATCAGCATTCCTTTGCCCACACTGTGTTAAATTCCTGGAACTTCCTACAGCACTGTACCTTCCCCAC
AAACACTATAGTGGTTCAAAGAGGTGATCATCCACATTCATTTCATGGGCAACCAGCAGTGGGCAATAAATGAAGAGCTT
TCTGGCAAC
>M00285:128:000000000-BF978:1:2108:24426:15550_1:N:0:46
GAACATAGTACAGTAATTGCATGCTGTAACAAATCATTCCAAAGATAGATAAGTATTGCAGTGAACAACAGTTTTGATAA
ACTACAAACAATGTACAACGAAACTGGTAACTGCAATCACAATGTTGGGTAATTATCTACCTCTTCAGCGGGGCGATGTG
ATGGAGACACAAGAGAGTGCAGATGCTGGAAGGTGGAGC
>M00285:128:000000000-BF978:1:2108:9597:15550_1:N:0:46
CTAATTAGAATTGTAACATAAATGGCAAATTAAACAAGCTGGGCTTCTGTTCCCATTTAGTCCATCTCAATTTAATTATT
TTATTGATATCTAATTTTAAATGTGTATTGCTTAGAATTAACTTATGTACAAAATCTTGCCCACTGACACCTTAATTATG
AAATGTCTGTTATATTAATCTATACATGTTCATTTGTTTGTTCTTTTTGATGGTTTAAACACATTTATCATTGGCTTACA
TCCAGCATGCCATAATTTTAATTTTCCGCTACTTTGAAAGTGACTTACAGTTTTGAACA
>M00285:128:000000000-BF978:1:2108:29278:15551_1:N:0:46
ACAACCTTACACACTTTCAAATCTGAGAAAAATCAGGACATTGTTAATTCTATTTCTTGTACTGGATCCTGATTCATTCT
CATACAGCAAGTTGTGGGCGTTTATTCCTCATTGCAATATTTTAGTATACACCTTCTAGCTTTTTTAAACCATCTCTATT
CTGCAAGCTTATTGAACATTTTCAAATTATCAAGCTA
>M00285:128:000000000-BF978:1:2108:15223:15552_1:N:0:46
CAAATACAGCCACTCCTGCTCCTTTGAACTTCATGTCACAAATTGGTGTATTCACTCATTCAACCCTAGGGACAACTTAA
ACTACTCTTACTCCAACAGTCTTTCCAAAAATACAACATTTCTATCACCAGATAAACTGAGCCAAAATTTCACTGCTCCT
CAAGTCACCTGGAGCAAAGTGAAAACTCACAACCTGGGGTCACTGGGGAACATCACACTCCATCAAATCCAATTTTCAGT
C
>M00285:128:000000000-BF978:1:2108:3829:15554_1:N:0:46
GACGGAGAGGGGGGGGGGGCACTGTAACTGCGCAGTGCAAATGTTATGGAGGAGCTATATAACTGATAAACACAGCCATC
TCAATTGTGCCCACTGAAGCAATGTGATGATAACTGGATCATAACCAGATGATCTGGCTCCGTTACAAATGATCCACACT
CATTTG
>M00285:128:000000000-BF978:1:2108:14674:15554_1:N:0:46
CACCTGCTGAAGGAGTTGATTTTCTCTTAATTACAATGTGGATCAGAGTTTAGGATTTTAAATGTGTACAATATCCATGC
AATTTGAAGAAAACTTGCACCTAAAAGAAGAATTGCATACAACTGCAAACGTGCAACAGAAAATCC
>M00285:128:000000000-BF978:1:2108:28085:15554_1:N:0:46
TCTTTTTTTGACAAGGTTGATTCTAAAATTCTTTCATATATTTGGCAGAACAAGAATCCAAGACTAAGTAAGAAATATTT
ACAAAAATTGAAAAAGGATAGTTGTATGGCCTTGTCTAATTTTGGATTATATTATTGGGCAACTAACATCAGATATTTAA
TTTTTTGGACGCAAGACTTAAATGTTATTAAATGC
>M00285:128:000000000-BF978:1:2108:28340:15555_1:N:0:46
GGAGGGCAGTGCAAATGCTTTACATCAATGGTGCTAAGGCCAAGAGGATTGAGAGCTTCAAGTTCCTCGGAGTTAACATC
ACCAATAGCCTGACCTGGTCGAACCACATAGACTCCACAGCCAAGAAAGCTTACTAGTGCCTCACCTTCCTCAGGAGGCT
AAAGAAATTTGGCATGTCCCTTTTGACACTCACCAATTTTTATTGATGCACCATTGAAAGCATCCTATCCGGATATATCA
TGGCTTGGTATAGCAACAGCTCTGTCCATGACTGCAAGAAACTGCAAAGAGTTGTGA
>M00285:128:000000000-BF978:1:2108:4343:15555_1:N:0:46
CTAGTTACATCCCACCACTGAAATAGACTTGGTGCAGGGTGCTTTGCCATTCTCATGCAACCAGAGAATGTTTTACTGGG
CAAATCCTATAAATTAATGCAAACATTCTGCTTAACCCAAGCCATAAGTGTTAGTATTTGTATTCCATGAGAGCAGATAG
TCCATCTTACATTTACTTATTTGATTTTCCTGTTTCATTATTCCCTTCTCCTTCTTTTGCCCACTCAATCTACCTT
>M00285:128:000000000-BF978:1:2108:29156:15557_1:N:0:46
ACGTTATATGCTCCTTTAATCTATAGTCGGTTCTTGTACAAACTCAACCAAAATAATTTTTTTTAACTGTGTGCGGGCAC
CAAATGGGATGTTTACTGTATGCTGCCTCTGGTAATCTTACATGACACCTGGCCTGGCTCTTAAGCACCACACACCAATG
ATCCAGTCTAACAATGTGTTCTGATAATAGGAGGAGAGTTTCTCTGTGGGTTAAAATGTTGGTAATGTTCCATTTTATTT
CCTCTGTGCCATCACCATAGTTCCTTCTTGAACGTGGAAATGACTTTCCTTATCTTTTTT
>M00285:128:000000000-BF978:1:2108:23822:15558_1:N:0:46
CCTCCCAAAGGAGATACTCTATTCCAAGCTCCATCATGGCAACAGATTACCAAGAGGTCAGAAACAAATCAGTTGTTTTC
AAAGCCACCTGGAGTGGTGAAATGGCGGCAGGGGGGGTGGTGTGTGACTGCTCAAAACAGCAAAGGAGCATTCAGGATGG
CTTGGATAACCTCCAATCCACTCAGAAGCATGTGGAAACACAGCATAAACAATGGAAGTAACACAGTATTCCCTGATTGC
TCACCCACCCATTCAAGCACCACCTTCTCCATGTGTTTCCAATAATTCAATAGGTC
>M00285:128:000000000-BF978:1:2108:24533:15561_1:N:0:46
AATGTCCCAAGTCACTATTCTCAATCAAAATTTGACACCAACCTGAGATACTAGGAGAATGACCAAGATGATGAAAGAGT
TATATTTTAAAGAGCATCTTAGAAGAGAAAGATGCAGAGTGGCAGTGACATTTAAGCAGTGAATTCTGGAGATTATGTCC
TAGACAGCTAGATTCCAGAAGGGAAAAATCTCTTGGAGGATTGACAAACCTGAGGCAAGGTCATGAAATATACATTGATG
AATAGAAATATACCGAAGGAGAATTGAAAGAAACCCATTCAAGCCCAGTTTGTCTTGTG
>M00285:128:000000000-BF978:1:2108:10481:15561_1:N:0:46
AAATCTCATGGAGTACCAACAGGATACCAGTTGTACTGTATGTATTTCATGCTGCTGAGTCGTTTGGTAACATTTACCTC
TTCCCCCTGAAAAGGTAATCTTGATATATCACCAGATTTCTCACTAGGGTAAAACAGCGTTTTCTAAG
>M00285:128:000000000-BF978:1:2108:13667:15562_1:N:0:46
GAAAACTTTAATCAAATCACTGTTAACTGTCTAAGTGCCAGGGGATGTAATCCCTGTCTCTGTAGTCTCTACCACAATTT
AACTCCTGGAGTCCAGTAACCATTCTATTAAGTCTGTAGTGCACTCTTTCTAATCTTAATATATCCTTCTGAAGATATGC
TTTCTAGAACTGCTTGTAATTATCCATGTGATCTAACAAGGGCTTTGTATAGCTGTAGCTAAACTTCTATCCCCTTGTGT
TCCAGTCATTTAATTATAAAAGGTAGTATTCTATTACAACACACAAAATGCTGGAGGAAC
>M00285:128:000000000-BF978:1:2108:24221:15562_1:N:0:46
GGAGTAGATATGTATTTTTCATATAAAGTGACAGAGCATATTGAGAAAGTGATTTAAAAATCATTTTGGCTTAAAATGTT
TGTTATTGATTTCCTGAAATCCATTTTGTAGAATTTATAAAATTAATAGT
>M00285:128:000000000-BF978:1:2108:5925:15563_1:N:0:46
CACCGCAGATTGTTTTAGGGCACAAATGTAAATATGTCAGTGTGCATCAGTTTAACTTTTTATCAAAATGCATTGCAGTA
AATTTTTGGGGCTTTGGAAAGTGTCAAAGTGGAAGACCTTCTGTGGCACCTGGAATGCATAGCAGAAATAATGATGTAAT
CAAAGTAGGTTCTATATGTACAAGCTGCATCAGTGCACTCATTGAAGTTTCAAAAATGAACATTAACCACTCCACAAAAT
TGTCTTCCTCTTAACAATTACGCATACTGGAAACTAAATGCTGGAACGTGTGTTACTATT
>M00285:128:000000000-BF978:1:2108:2858:15563_1:N:0:46
GATCTACACTCTTTCCCTACACGACGCCCTTCCGACCTGAACTACACGCTTGCCCTTCACTACTCCCTTCCAATCGAACT
TTAAAAATTCCCCTTTTCCTCCACCATTATTTCCATCACCCACACCTGTCTCACATTTGTCGTACTCCAAATTGTTAGTT
CCTCTATTGAACGTCTCGGCATTTCGGATCATTCAGACCTCCCACCCTTGCATTTCTTAAAACGTAACAATCCCCGGAGC
ACAGGCTTGACTTGGACCGCCACCACATTCTGCTCCGTCCGTATAACTATATTTCCGGC
>M00285:128:000000000-BF978:1:2108:8487:15564_1:N:0:46
CGCCCGCGATGCGCTCGAAAATATCGTTGACGAACGAGTTCATGATGCTCATGGCCTTGGAGGAGATGCCGGTGTCGGGG
TGAACCTGCTTCATCACTTTGTAGATGTAGATGGCGTAAC
>M00285:128:000000000-BF978:1:2108:21025:15564_1:N:0:46
CTTTCACCTCTCTACATTGCCTGACCTCCCCCCTTCCATCTATAACACCTGGACCTCCTGCTATGCTGACATCCCAGTCT
TTTCCTTCAAATACAATCCCAAGCATTCCCTCCTCTTACAGTTCAAGACTCGGGAGTGGGGCTCCTCCGTGACCGAGACC
GAGACCAAAGCCATGCCAGAAACAGAAAACCTCACAACATCCGCTGCTAAATGTTGCTGCTCAACCCTGACTC
>M00285:128:000000000-BF978:1:2108:21221:15565_1:N:0:46
ATCACACACTCCCGGTGTCAGACACAGAGTGAAGCTCCCTCCACACCGTCCCATCACACACTCCCGGGGTCAGACACAGG
GTGAAGCTCCCTCCACACCATCCCATCACACACTCCCTGGGTCAGACACAGAATGGAGCTCCCTCGACACCGTCCCAGCA
CACAATCCCGGGCTCAGACATAGGGGGAAGCGCCCTCCACACCGTCTCTTCACGCACCCTCGTGGTCGGAGGCAAGGTAA
AGCACCCTCAACACCGTCCCTACGCCGACTCCCGGACGCACTCCCAGGGTGACGCCCCTC
>M00285:128:000000000-BF978:1:2108:25113:15567_1:N:0:46
CCCTTGTCAATAAGGAATCTCTTACATGGGTGATCTGAATTGTGAAATTACCCAGTTTATTAGCACTACGGCTTTCTGAG
AAATTACTTCCAAAAATATTAGCAGACTGTAATTTTGATGTGAGGTTTACGAGTTTGGCTGCAGATCAGTCTGCTGTAGA
TTTAGTTACAGCAGAAAAAGACATTTCCAGCAAATGCCACATATTCAAATGGTTGAAAAGTCTAATGACAGTCATGTCAG
CACATGACTAAAAAGGAGCTATAAAAAAAAAGTAGAAAATAACCATCTTCATGAAGAAGT
>M00285:128:000000000-BF978:1:2108:22272:15567_1:N:0:46
AAAAGAAACAGGCATGTATGTGGAGCCATTGATTAGGAACGCAAATGGTATATTAGCTTTTATTATAGAATTTGATTAAT
GAGTAAGGAAGTTTTATTAGCAACTGTGAAACACTTCGAGACTGTACCTAAAGTATTATTATACAGTTTTGGTTTCCGTA
CCTAAAAGAGGATGTACTTTCCATGGAAT
>M00285:128:000000000-BF978:1:2108:9022:15568_1:N:0:46
TGTTATCATTGAGACTAGCATTTTTCTTTAAGTTCCAGATTTACTTAATTATTTGAGTTTAAATTCCTCAGCTGCCATGA
ACACATGTCTCAGGATCAATGGTCCATAACTCTGGCTGCTAGTCCAGTAGATTAACTACTATGATTCCAGATCCTTCTAT
TACAGCACACACTGGAGCCTTGATATAGAAAGAAGGAACACTTAGGGAGGTGGATCAGGTG
>M00285:128:000000000-BF978:1:2108:4674:15568_1:N:0:46
TCCAATATGTCTTCTAGACTTCCAGAAGCTTGCAGCTCAGTACTCTTTGGAAGCATGCTTATGCTGCTGAAAATGAGCAA
TACAGTTACACCTGAGGCTTTGTGTCATTTCAAGTTCTCAACAGAGCAATGGAAATCTAGACTGGTTCAAAGACAATC
>M00285:128:000000000-BF978:1:2108:17335:15569_1:N:0:46
TCAGATAATCTGTCTTCCTACGATGTTGATTGAAAGATGAATATTTGACAGGACACTACGAGTTAACTCTCTAGCTTTTC
TTCTACACAGTGCCATGAGGTCTGGTATATCCACCTGAAAGAACAGTGTGGCC
>M00285:128:000000000-BF978:1:2108:7384:15572_1:N:0:46
TTCGTCATGAGGCTGCTTTCAATACATGATACCTGTTGTTCACAATGGACAAAGGTCTAATGTTCCCATGAAGTATCTGA
TTACTTCTGCCTGTACTAATGGTTATAGCTGTGTTAACAGTTA
>M00285:128:000000000-BF978:1:2108:27441:15573_1:N:0:46
TCACGTCAAATCTACCTGAGTTATTCAAGTGCACAAGCGTTTCCTACCTTCATACTTCAACTTACATGCTGGTAATACAA
GCAGTGTGTTTGAATGGGAAGTTAGTGCTTAAACATGTCAGTAGTTACATTTCAAGCTTGTGTATTAGTCGTACCATGTG
TTTGTTCATTTCTGGATATTTCACATTGATCAGACAGGGCGATCCTTTGGGATCTGTTTCCTTATCGCTTCAGGTTTTAA
CTACAGTGACGGCTTTCTCCATTCACACTCCCAGATAGTTCCACTAGACCGCAAGAACA
>M00285:128:000000000-BF978:1:2108:5583:15573_1:N:0:46
CTTCATGCAGCTACCCACAAAGGTGGCCATCAGAATGAGGGCACTGTTGGGTAGGTTCCTCCCCTCTTTCTGCTGAGATA
CAATACGTACATCACCTCTCTAGAGACAAGATCCTTTTTAGATCTCCAGATGAAATGGAAGATAGCTCTGGGGACTGCCA
TGGTGCAGGAGTGGGGTTTGGGCCTTCCCACGCCCTGTTCAGCAATGCCGACAGCATCTCGCACCTGTCAATCAAGTCCT
TCCCCGCCATCAAGATGGAGCACCTCCTACACATTCGCAACTTTTGTTTCACCTTGGCTG
>M00285:128:000000000-BF978:1:2108:13591:15574_1:N:0:46
CGCCCACCGGTTCCTCACCCCACCCACACTCACTCCCCCCCCCCACCGGTTCCCCCCCCCACCCCCCCCCCACCCCCCCC
CCCCCCCCTCTCCTCCCCCCCTCCCCCCCCCCACCCCCCCCCCCCCCCCCCCGCCCACCCACTCCCCCCCACCCCACGCC
CCCCCCCCCCCACACCACCCCCCCCCCCCCCCCACCCCACACACCCCCCCCCCCCAGGCACCACACCGAACAACCAACCA
CAACCACAAGAACCGCAGTGGTCAACAACACACGCCAGCACACACGACACCATCATCAC
>M00285:128:000000000-BF978:1:2108:5159:15576_1:N:0:46
ACCCCTCGACTCGAAAACAATTCCTTTCTGTGATATTTCCATTTCCTTCACCCTCCACCACCCTTGTCGTTCTCCTTCAG
TTTCCATTCCATGAAATACTTCACCGGCTTGAACTTGTTCTCCACCACTGACCACAAGAGCCCCTTTCAATGACCCCGTC
TCCGGTA
>M00285:128:000000000-BF978:1:2108:7157:15578_1:N:0:46
ATGCTTGACAAATTTTAGAAGTTTTTCAGGCTGTAACCAGCCAGATAGATAAATGTTTCTGGAGCTTTGACTTGCATGAG
GTAAATCTTTTCCATAGATATTAAGAAATAACATGACTTGCAGTGTGCTGAATCATACCGGACACAAGTCCTGCCTCGTT
CTCATCTCTCAAGGATGCATTACCACGTTG
>M00285:128:000000000-BF978:1:2108:23193:15578_1:N:0:46
CTACATGGGCGATGAACTTTTCATGGGTAAGAGTTAAACTTAAATAACTGTTAGTAAACGACGCAGCATCATGAAATCCA
TGCACTACAATTGTTTTCATGTAGATACTCCATGCATTTTGTGTAAAAAGTGTAAAATCAATGCATTTAGTTTGTAAGAC
GCTGTTTTAGCCAA
>M00285:128:000000000-BF978:1:2108:20694:15582_1:N:0:46
AATGCAAGAGTGCTTCCAGTTGAGGTCCAGATATGGAGCACAGATGTGCAGAGCTAGTGTATTGACCCAAGTTTTGCCTA
ATAGCTGTATTTCCTGTCAAACTTGTGATTTACATGAAATGTTTTTATAAATTTGTAGTTCTCTTTAACTATTTCTTCTG
AATTGTTTTACCATCCAATTCCAAACAAGAAAGTTCAAAATGGATTTATTATATAATTAGCCTGT
>M00285:128:000000000-BF978:1:2108:8741:15584_1:N:0:46
TGGCATCAGAGGCTACTAACCATGCTTGTACAAAGATATCCCACTACATGTGGTGTAACAAATGTTGGTGGGTGCTGGAG
AAAAGTTCAGAAGAAATTCTTAAATACTGTTTGTTATTTTGTGTAGAATGTTAACTATTTTCT
>M00285:128:000000000-BF978:1:2108:15534:15584_1:N:0:46
TTTTTCAACCCATTTCACCAACACATCAGTATCTCTTTGCAGCAAAGACTACCTTCCATGCTATCAACAATTCCGCCAAT
CTTCGTGTCATCCATGAACTTACTGATCTTTCCTCCCACATCCACATTCAAGTTGTTCATGTGTATTACAAACAGCAAGG
GTCCCAGCACTGATCATTGTGGGATACCACTCGTCACAG
>M00285:128:000000000-BF978:1:2108:22703:15588_1:N:0:46
NNNNNNNNNNNNNNNNNNNNNNNNNNNNNNNNNNN
>M00285:128:000000000-BF978:1:2108:16294:15588_1:N:0:46
AAGTCTCCACTGATTCTGTTTTCAGTTAGGAAACACTCGACCACAACATAACTTTGTGGTGAAAGAATTTTCTACACATT
ACTTGTACCTTTAACTCAGCAATTTATGTCCCCAGGTCTTGATGAGAATAGCTGCAATCCTATCTTAACTCATCATAT
>M00285:128:000000000-BF978:1:2108:14919:15590_1:N:0:46
TAACCAATATATGTCACAGTGGCATGGCCAAATTCACTTTTAGCCAAATTGACTGTAAGGTTAGCTTTGGAAAGTCTTTC
AAACAACCTTTCTAATGCAGTGATGTGATCCTCCCATGTATCATTCTCTGTCACTAGATCATCAATGTATGCATCTGCAT
GTTTTAACCCATGAATCACTTAATTGATCATTCTTTGAAATGTTGCTGGGGCATTTTTCATTCCAAATGGCAAAACATTG
TATTCATACAATCCAGAAGGGGTTGCAAAGGCAGAAATCTCCCTTCCTCTCTCTGTTAAT
>M00285:128:000000000-BF978:1:2108:5569:15591_1:N:0:46
CTGATGATGCAGAGAGATGGATAAACCGTGGATGCCCCACAATGTATTGCTCCTAAATCAAGGAGCAATACATTGGTTGC
TGTGAGACTACATATCAGCCTGGTATAACTGTCCTTGAGTCTTAAGCATGATTTCACCCTCCAATGTTAGTAAGTCGCTG
TCTGGGCAGTTGGAGAAGTAAGAACTATGATAGTCAGAACAATGAACTAAGAGATCTCATATTCTGCTGTGTCAAGCTAA
CATTGGAAATCTCACATCACTCAAGATCACAGATTTTGCATTGATT
>M00285:128:000000000-BF978:1:2108:4306:15596_1:N:0:46
TAAAATGGCAGTACAGTGGCTCTTTCAACATCATCATGCTCTTTAGCATTTTACAGCCTTTGTTCCACTACTAACTCAAG
TTAAGTCATGTTAAGATTTTTGCATTGAAGTTGTCTTTACAGAAAAATCTTTCACTTTTTACTTCAGTCTAAATGATCAT
GGAAACAGAAGTTCAAAGGTCATATTCAGAGTGGATGGTTATAAAAGATTAATTACCATTGGCTGGGGAATTGGAATTAG
AATTTGTTTATTATTGTCACACGTACCAACGTACAGTTAAAAA
>M00285:128:000000000-BF978:1:2108:13292:15598_1:N:0:46
CCATACCATCAACAGCTCAATTCACACTCACTAATCTACACTGATGCCGATAAAACAAACAGGGCTGATATTTTCTCTTC
TTCAACTACAAAATGTGAACATGTCAGGACTGAAGCATCAGCTAGAACAGTGGGCATTGCAGCTATAGACGGCTGAAGTT
TGGAGTCAAACACAGATGTATCAGTTTTCCACCCTGATCAACA
>M00285:128:000000000-BF978:1:2108:5694:15599_1:N:0:46
CCCCTGAGAAGTTAATCGCTGATATAGCAACAGATTGCCAATTTGGCTAAACAGCGTTTAGAACTCTAAATCAATTTATT
TGCCTCTTTCTACACTGACCCCATGGAGTACCTAATGGAAAGCAATTGTAGTGTATGTATTC
>M00285:128:000000000-BF978:1:2108:24494:15599_1:N:0:46
CCTCCACCACCACCCCAGGCAGCACATTCCAGGCACCCTCCACTCCTTGTACATAAAAACTTGCTCAGCACATCTCCTTT
GAACTTACCCTCTCTCACCTAAAATGCATGCCCTCTGGTATTAAGATATTTCAACTGTGGGAAAAAGATACTGGCTGTTT
ATCTGTGTCTCTCATAATCTTAAAAACCTCTACCAGGTTTCTCCCCTGTGCCGCTCCAGAGAAAACAACCCAAGCTTGTC
CAACCTCTCCTTATAGCACATGCCCTCTAATCCAGGCAGCATCCT
>M00285:128:000000000-BF978:1:2108:4430:15602_1:N:0:46
TGATGACACAGGAAAGACTGCATGGCCCTGTCTCCTGGAGCAGGAAAGATCCACAACAATAATAAAGGCAAGAGTTGGAT
ATCTTCCCTTGAAGGCAATCCCCTCCCAGTCAAATCATCAAGAACACATTAATTGGACATTTATCCCATCTGCTGTCGAT
GGGATCAATGAATGTGCTAATTACCAGTTTAACATTTCACAAATGGTTCACGGAAGCATGTTGCGATCACCCTAAGATAC
TGCATGAATACAACTTCTCTCATCTATATTTATGCTCCATATTCCAGGATTGGATGCCA
>M00285:128:000000000-BF978:1:2108:10462:15603_1:N:0:46
GGCGATCAGAACTGACCACAATACTCCAGGTTGGGTCTGACCAGGGACCTATACAACTGAAGCATTACCTCCCTACTCCT
AAATTCAATCCCTCGACCGGTGAAGGACAATACACCATACGCCTTCTTAACCACAGAGTGAACCTGCGCAGCCGCCTTCA
GCGTCCTATGGACTCGGACCCC
>M00285:128:000000000-BF978:1:2108:9878:15603_1:N:0:46
CCCCCATCTACAGAAAATTTTTTGCCTATGGACCTTTCTACCTTGGGATAAATTCAGCATTTGGTGGTTTAATTGCCAAC
AGTTTCTTTCGGAGAGTCCTCAATATTGCACAGGCTCGTTTTACGTCTAGTTTGCCTATGGTAGTCCTTCCATTCCTCTC
AACTGTAGCAGGGTATAATGCTGTTGTAACAAAACCTTTGCTTTCAGGTTAGTAAAGACTCTTGTGTATTTAAAAATACT
AAAAGCTACCTTTATACTTGTG
>M00285:128:000000000-BF978:1:2108:18436:15609_1:N:0:46
NNNNNNNNNNNNNNNNNNNNNNNNNNNNNNNNNNN
>M00285:128:000000000-BF978:1:2108:12350:15615_1:N:0:46
TCATATTCCAGCAGCCATAACCTCATCCATTCTCAGAGGCCGTCCATATGCTCCTGATACCAAACTGTTTGCTCCACACA
ATTTACGCTGTCATTATGTCCTCAACAAAATTGGATATCTTATGCTAGACCCCTCAAACAAATCATTGAGATAGATTCTC
AACAGCTGGGAACATAGAATTGCTCTCTTCAGCACCCCATAAACCACAGCC
>M00285:128:000000000-BF978:1:2108:20803:15618_1:N:0:46
TATTCTCTGGAGCATCAGAAGCTGAGGGAGGCTTGCTAGAAGTTTATAAAGTTATGAGAGGCATTGAACGGATAGACTGC
CAGAGTCTTTATTCCAGGGTGGAAACGTCAAATATTACAGGGCC
>M00285:128:000000000-BF978:1:2108:20539:15618_1:N:0:46
GACTCGAGATTGCAGAGTTATCCAGCATCAGGTGTCCTGAGATGTCTAATGAGACAAGGTTTTTAAGATTCTGCACAAAG
GCAGTGAGGACTTTCCTGGTCAGCTTGAATTTGTAAAAACTGGAAGTTCTATCGCGAGAAATGTCTAAGTGTCTGTAGAA
GAAATTGCAGCAAGATATTAGAGATAAATGCAATTGGTGACATATCAAGATCAATAACTCAATTAACTTTCTCACTATCC
ACCAGCTTTGCATTATCCAATTAGACATACAGACTAAGGTTCCAGGTCATATTTCTGGTC
>M00285:128:000000000-BF978:1:2108:9235:15621_1:N:0:46
GATCTACACTCTTTCCCTACACGACGCTCTTCCGATCTGGACTACACTCTTTCCCTACACGACGCTCTTCCGATCTGGAC
TACACGCTTTCCCTACACGACACGCTTCCGATCTTAAAAACACACACACAGTCAACCACACACTCTCAAACCGACAACCA
CGATAAATTCTTCGTCACCACCACATACGCTTGTTGAAGGAACAGGGCGACCGATGAAACCATTAGTGACAGCTACTGTG
ACAGGGTTAACATCGACCCAGGCAGATCACACGGGGAAGTGAAATGCATAGAGTAAACGG
>M00285:128:000000000-BF978:1:2108:8611:15622_1:N:0:46
AAGCTTAAAAGGAGCAGTTATTACCATGATCTGAAAGAAAGCAATTTCTATGTCTGAAGATATATGGAGTTTTGTAGTTG
TAATTCCTGGCTCTACTTCTCATAGTTGTTGTTGGTTTTCAGTAAAGGGTTAGTTCATGTTCTGAAACTCCTGGTGTGTC
TTTAAGTTCATTTAATGCAGTATTCATTAGTTCTACAACAATGGTTCACAAACTGCCTTACAGTACATTGCAAGGACAGC
TTAGAAGGGGTTTTTCAGATATCC
>M00285:128:000000000-BF978:1:2108:12224:15623_1:N:0:46
TCTTACCATTTAGATATTAACCTGCCTTTTTGTACTATGAAATTTCATTTTCTGCAATAAGCTTTGACGAGGCACCATAT
TTAATGCCTTCTGAAAATCTAAGTACAGTACATCCACTTGTTCTCCTTTATTCACTGTATATGTTACTTCAAAAGACGCC
AGGAATATGGTCAAACTTGAGTTTTCTTGCACAAAACCATGTTGGCTTTGCCTGATTACTTTGAATTTTTCTGAGTGATC
TGC
>M00285:128:000000000-BF978:1:2108:5629:15623_1:N:0:46
CACGGGCAGCAGGCGCACTGGGACACCAGCACCTGCACCTTGTCCCCCGAGCCTCACCCCGTCCTGACTGGGAAATATCT
CGCCGGTCCCTCACCGTCGGTGGGCCCAGGCCCTGGAACCCCCTCCCTGACACCTCGTGGGCCCACCCACATCTCAGTGT
CTGCAGTGGGTCAAGGTCAGGG
>M00285:128:000000000-BF978:1:2108:11156:15623_1:N:0:46
AGGATCAGAACAGTTGAACATTTCTTTTTAAGAGCAACATTTCCAACAATGCTAATCGTTCTTAAATTGTCTGCATTTTT
GCACCTGTAGCTTAGCACATCTGCATGTCTTATCTTTAATTTATACTACAGGTATTGTAAATCACTTT
>M00285:128:000000000-BF978:1:2108:20821:15623_1:N:0:46
TCCCGCACCCAATCTGTCTAGTGCCATTCCAATGTTGTCAGGTTCTCTGAGGTCCCCTCTTATTCTTCTAAATCCCAGTG
AATACAAGTTGAATTGACCCAATCCCTCCTCGTATGTTGGTTGTGCCATTCCAGTGGTTGGTCTGGTGTACCCTCACTGA
GCTCCCCCTGCAGCAGGGACCACCTTCATCAGAAAAGGACTCCAAGGCTGCACACATGATGGGGTGCACAGGACATCAGG
CGTAAAGGTGGATAAAGCTCTGGCTTGGGGGCTAAGGTACAGAGGCTG
>M00285:128:000000000-BF978:1:2108:9195:15625_1:N:0:46
TTCGGTATCAGCATTCTTGATGTAATACCTTTCCGATCGATCTCACGACAGACTTTCTCCCATTACATTTTTCTAGAGCA
AGGTCTAATTTTCCGGCGACTTAGTTAACTTTCCGTTTCTTTTCCAGACAATTTTTCAAAATCCAGTAGTTATTCACTAC
CTGTCACAGAAACCGTCAATATTTTAGCATTTAATGTTTTATATTTTCAATC
>M00285:128:000000000-BF978:1:2108:17961:15625_1:N:0:46
GCCACCTCCTTCTGTACCCTGGGATGCAGACCATCTGGACCTGGGGATTTGTCAGCCTTCAGCCCCATTAGTCTACCCAT
CACCATTTCTTTCCTAATGTCAATCCACTTCAGTTTCTCCATCACCCTCTGCCTTTTATCCATCCATACCTCTGGGATAT
TTCTTACGTCTTCCCCAGTGAATACAGATCCAAAGTACTTATTAAATTCGACTGCTATCTCCCTGTTTCCAGTAATAATT
TCACCCGATTCAATCTTCAAGGGCCCAACATTGTTCCTAACT
>M00285:128:000000000-BF978:1:2108:18819:15626_1:N:0:46
GAATATATATATACTTATTGAATCCAGTCACCCCTTGTTATCGTGTTTTGAGGTTTAGACAGACTTGTGGGAAACAACTG
GAATAGCAGTCACCCTACCTAAAGCCTTCCCTCCTTCTCTGAGGCACATTTAAGTCTTCTACCTTCCTCCTTTATATTAC
ATTTGCTTTATCCCTTTATACTAATAACTACTAGTTTAGAATGAAGTAATTTTACCTTTCAGAAAGCTTATTATTGAGAC
AGCTGGCACAACTTTGGTTCATGAACTGTTTGTATAACTAATGCAGCATATAAGGGCCAC
>M00285:128:000000000-BF978:1:2108:6440:15627_1:N:0:46
AGTGCATGGAACACACTGCCAGTAGAGGTAGTGAGGGCAGATACAATAGGGACATTTGAGAGCATCTTAGATAGACACAT
GAATGATAGAAAAATAGGGAGCTATGTGGGAAGAAAGTGTTAGATAGATCTTAGAGCAGGATAAAATGCTGGCACAACAT
TGTGCGTCGAAGGACCTCTACTGTGCTGTAATGTTCCATGTTCTATGTTGTTTGTAATGTATATTAATGATTTGAATGAG
AATGTAGTTAGTATGATGAGTAAATTGGTGGGTGACACCAAAGTTAGTGGTGTAGTGGAC
>M00285:128:000000000-BF978:1:2108:24793:15627_1:N:0:46
GTGGTTTTGGAAAAAAATGTTGAGTTTACTGTTTGTATAGCCTAATCTGAACTCAGTAAGAAATGGACTCCAATCTTGAT
CTACTTCCTGGTTTGAGAGCAGTAGAGGATTAATCCCAATTCAAAATACCCAGGTACCAAAGTGAACACAAATAGAAGAA
AAATAGGAAGAGGGAGACAGGTTAATTTAAAAGAATGGTCACTGGTAATACTGAAAACCCATCCACACAGAATTCAGATG
GAATCATGACAATTCCCTCCCTTTATAAATAACAACCTGACATACTGTAACACAAGATAT
>M00285:128:000000000-BF978:1:2108:23541:15628_1:N:0:46
GAATAAAAAGAATGGAGTGAACGGCAAATGTTTGGGAGTTGGCAAAACAGGGAAACTTCACCTCATGCACAAGAAAAAAA
AAAGACAGACGAGGGAGCGACGTGGTAGACAGAGACCAAAAAAAACCCAGCCTTCCCCGGGAACAGAGCGGCAGACGTTG
GACACGCGTACTCACAAGGCCCCTAAGGAGACATCCAACACAAGCAGAAGAGCACACGTCTGAACTCCAATCCCTCCGCG
ACAACCCGCATGCGCTCTGCAGCGAGCCAAACAATCATGCCCGAAGCGTCGAACGGAACC
>M00285:128:000000000-BF978:1:2108:15103:15628_1:N:0:46
CACAACCTCGTAAACCACATTCAACAATGAAATGGATCACCAATTTCTGATATCCTCCATCTCTCCCTTTATTGTGGGTG
AGGGTGATGATGCCCTTCCTCACGGATTCTGACATGCTGCCAGCTAGAATTGTAGTACTGTACTTTCCAGCAGGTCTAGG
TCCATCCAGTTTCACAAGTGAAGTACAACTCTGCCAGTGAGCTGTTGCTTCTGGGAGTGTTATTCATCTGAAGGGAGCAA
ATGGAATTTTTCAACTCCCTCAAGCTCAAAAGCATGTCCAGACTTTCCCACTTGTTGTCT
>M00285:128:000000000-BF978:1:2108:20233:15632_1:N:0:46
AATAAAAATAAACATTGATTTTACCAGTTGAAATGATTAAAAAGTAAAAATTGTATTCTGCTCATTATGTTCGTGGTTGA
CCTGAATCTTAACTCCTGCATTCCACTTCTGTAACCCACAATGCTCAAGTCAAACAAAAGTGTCCACTATCATCACTTCA
GTTCACCATCAGCCTTGTTAGCTTTAATTGGGTAAATAGTAGCACATTTCCGCACA
>M00285:128:000000000-BF978:1:2108:9965:15632_1:N:0:46
ATTAGGAAATGTATAAGGGCAAGAAAACTTGGAAAAACTTACAGCACTGTCCTCGTGGATATCCTCCTCACAACGATTCC
GAATGGATCCTCGGAATATTCCACAGTGTACAGTGGATTCACGGCTTTCTTTGTTGCCCTGGGAACCTCGATGGGGATCT
CATACCGTGGATTTAAGGAATCATTTATCTGAATGTAGTCAACGGAAGAGAAGATGGTC
>M00285:128:000000000-BF978:1:2108:15527:15633_1:N:0:46
TGGCACTTTCAGTGAATTATGTACCTGTACTCCTAGGTCTCTCTGTTCCACAACACTGTCCAGGGCATTACCATTCATTG
TACAAGTCCTACTCTGATTTAACTTCTCAAAGTGCAACACCTCCCATTTATCTGGATTGAACACAATTTGTCA
>M00285:128:000000000-BF978:1:2108:2847:15637_1:N:0:46
CTTCTAGGTTTTAAGTAACTTCTATGTTTTGACAAGCTTTCACACCAGGATTGGCTATCACATTAGGCTTGGAGTAAAAA
TTTGGTTGTTTTCCGGGGCGGGACTTGGCAGATGTCAGTTGATCAAATTTGCAGGTTGGTCTGGCTGCTCCCTTGCCATT
GCTCCTCTCTCAACCCAGCCTTTCCCTTGAAGCTGCTGCCCT
>M00285:128:000000000-BF978:1:2108:9898:15638_1:N:0:46
CCAAGCCTTGCTGCTTACACCTTATGAATGCTGCCTTCTTCGTTCTAACCAGTTGTTCCACCTCTCTCGTCACCCATGGT
TCCTTCACCCTGCCATTCCTTCTCTGCCTCGCCAGGATATATTTATCTCCAGCAACCTGTAAAAGATCCCTGAACATCAT
CCACATCTCCATAGTACATTTCCCCTCAAAAAGG
>M00285:128:000000000-BF978:1:2108:21399:15639_1:N:0:46
CGTATATGCCACATGTGCATGGCTTTCTCTCTCTTCTGACTGCCCCAGGAATCGTGTGCCAATGCTGGGGAGACCATTGG
TAAGAGTGTGCACTTCCACCAGGGTTAGGAGTGTCCTAAGTAGGTTCCCAGGAGCTTAGAGCC
>M00285:128:000000000-BF978:1:2108:9316:15640_1:N:0:46
ATAGCCATTTGGAGCACGTCATTGTGGAGGATTTCTGAGGAGAAATCTGTGAAATCTAGCCTCCCTTTGCAGAAAGTATC
TGGTTCTGATGAAAGATCACTGGCCTGGAAAGTTAATTTTGTTTCTCTTTCCTCAGATGCCCTGACCTGGTGAGCATATC
CAGCATTTTCTGTTTTGATTTCAGATTTCCAGTATC
>M00285:128:000000000-BF978:1:2108:17640:15643_1:N:0:46
TGGGCGTTTCCTGCAGTTCAGAAACTTTTAAACAGGCCAAATGAAAATAAACAGAATCGAATGATTCAGCTGAAAGAACA
GTGGGTATTGAGAATACCTTTTTAAAAGCTTGCAGGGAGCTGCTGCCAACGGGCTGAGATAACCCCAGTC
>M00285:128:000000000-BF978:1:2108:25313:15648_1:N:0:46
ATCCTTGGAATTTCCTTGTGAGTCCTCCTGATCAAATATTGTATTTTCAACAGAAGTTTAGAAATGCTGATCTTCCCCTG
AAGGTGATCAGTAAACCCACAGGAATTCCTAGCAAGAGCTTGTTTTAAGTGTGGACACTATTTACCTGCAATTATTGCTT
TAAAAGAGCTTTAACTGGAAAGATGTTTGAAATAAAAATACATAGCCCTGCAAAAGTAATTGAATTGA
>M00285:128:000000000-BF978:1:2108:7810:15649_1:N:0:46
CACCAACACCCCTACTTCCTCAGAAAGCTAAGAAAATTCGGCATGTCTTCGATGACTCTTACCAATATTTACAGATGCAC
CATAGAAAGCATCCTATCCGGCTAGATCACAGCTTGGTATGGCAACTGCACTGCCCCAAGACCAAAAGAAATTGCAGAGA
GTTATGGACACAGCCATCATGAAAACCAGCCTC
>M00285:128:000000000-BF978:1:2108:16959:15650_1:N:0:46
AGGAAGCACTGCCTCCAGAAAGCAGCATCTATCAACAAGGATCCCCACCATGCGGGTCATGCCCTCTTCTCACTGCTACT
GTCAGGCGGGAGGTACAGAGGCCTGAAGTCCCACACCACCAGGTTCAGGAACAGCTATTTTCTTACAACCATCAGGTGCT
TGAACTGACCTGCACAACCCCACCTTAGCAATGGAACACTACAGACCACCTCTTGCACTACTATGGACATGTCTGATTGT
GGGTTTTTTTTGCACTAATGTCTTGTCTTGCA
>M00285:128:000000000-BF978:1:2108:17198:15650_1:N:0:46
GAACGGTTAAATAAATGTGTGACAATGAGTAAAAAGCTGCTAATAGAAAAGGTACGAGTCTTTTATACATGAAAGTACTG
GTCTATAGGGAATAATGGCGGAAAATTCTAACATTTACCAATTGTCCTTGACTCATTTTGGGATATTTCCCCATTTACAG
TAAATAGGAAGAATTTATCATGTTAGATGAATCTGTTTTCTCACCAGCATGGAGATTGGTTAGGGACACACTGGGGTGTG
TGGCATCATTTATTTGCATTAAACCAACCATCTCTATTCTCTCAGAAAAT
>M00285:128:000000000-BF978:1:2108:4195:15651_1:N:0:46
CTTTCTACACAAAACTCACGGAGTATCAACAGGAAAACAGTTGTAGTGTATGTATTTGCATCTGCCGTGTCGGTTGGTAA
CAGTTATTTAACTGTACCTCTTACCACTGAAAAGTGGTAAGAAAAACCATTCATTTGCAACTTTCTACACAAAACTCTCG
GAGTATCAACAGGAACACAGTTCAGGTGTATGTATTTCATGCTGCTGAGTCGTTTGATAACAGTTATTTAACTGTACCTC
TTAGCCCTGAAAAGGTAATCTTGATAAATCACCAGATTACTTAATAGGCTAAAACAGCGT
>M00285:128:000000000-BF978:1:2108:2141:15652_1:N:0:46
CTATTTCTATTGAACTTTAGCCCAGTTTTTTTTCTCTCCTTGTTTTTTTTTACTTTTTTAAAATATTCATTTTTGGTTTA
ATTTACTCTATATTATTATAATTTTTTTTAAATAAAAAAAGATTTGTTTTTTTTGTTTTGTTTTGTTTCTTCATATTGTA
TAACAAATCCTTTTCTTTTTTATCTTTTATATTTCATTTATGAACCGAGTGATTGTTGGAGCTATTTATTGTATATACAT
CATACTTTATTGTTTTTTTTTTATGTTTACCTATGATTTACTTTATTTTTTTTTAATTC
>M00285:128:000000000-BF978:1:2108:19836:15652_1:N:0:46
TAACTTTTTTAGTTAGCATCCTTCCTGTGGAGCCTTTCTTCCTCAGTGGACTATACCTTTACTCAGATTTCTGAAAAATC
TCTTAATCATCTGCTACCACTGATCCTGTTTTATCCTTTAATCCACTTTCGTCAACTCTGTCCTCGTCCCATTGT
>M00285:128:000000000-BF978:1:2108:11708:15653_1:N:0:46
AGGATGTGGGAAATAAGAAGGGAGCGGGATTCAACTTTTGCGATACTGATGGGATTTGGGAAGGTGTGGAGATGGGGAGG
ACAAATCAAGGTAGGACATGCACAGTAAATGGTAGGGCACAGAGGAGTGTGGAGGAACAAAGGGATCTGGGAGTTCACAT
ACATAATTCCCTGAAAGTGGTGTCACAGTTAGACAGGGTTGTAAAGA
>M00285:128:000000000-BF978:1:2108:29376:15654_1:N:0:46
CTCCAAGTGTGGTCTGAACAAAGTTTTATATAACTGCAGCCTGACTTTCTTACTCTTGTACTCAACACCTCCACCAACGA
AGACAAGCACACCATACACCTTTACCACTTGCATAGCCACTGTCAGTGAACCATGGACCCTCAGCGTTATTAAGGGCACT
ACCACTAACTGTGTTCTTTCTCCTTTCACTTGACCTCCCAAAGTGAAACACCTCACACTGCCCGGATTAAACTCCATCTG
CCACTTCTCTGCCCATGTC
>M00285:128:000000000-BF978:1:2108:9796:15655_1:N:0:46
GATCTACACTCTTTCCCTACACGACGCTCTTCCGATCTGATCTACACTCTTTCCCTACACGACGCCCTTCCGATCTGAAC
TACACTCTTTCCCTCCACGACGCGCTTCCGATCACAGTCCAGCTCACGCCACTGCTGTTGCGCGTCCCAACGGTGCACCC
CGCAATCATCAGCAATCCACCAGTCGAAGTACGCCAGCATCCTCTGATAGGGCGCGCGCGGGCTGTCGGTGGGCGCGGCG
ACAGGACAGCCCGCCAGGGTTTCTGCTACCTCGGCGAGCTGGTACGGCAGTGACGGCTGG
>M00285:128:000000000-BF978:1:2108:17818:15656_1:N:0:46
TGGCATGAACACTGAATTCTCCACACCACCCCCCCCCCCCTCCCCCTCTTTTTTTTTTCTTGTGTCTTCTCCTTTCTTTT
CCCCCCCTTACCCCTTCCCCACCCCCCGGTGCATCTCCTCTCCCTTCCCCCCCCTCCACCCTCCCCTCCCAATCCCTGCC
TACCACCTCCCTCCCCCCCTCTTTTTCCCATCCCCCCCCCCCCCTTCTTCCCCCCTCTCCTCTCTCTCCCTTTTCCTCCT
CTTTATTCTCCTCCCCCTTCTATCCGCGCACCCACCGCTCAATCTCCCCTCCCCCCCCAC
>M00285:128:000000000-BF978:1:2108:9653:15657_1:N:0:46
TACAGGAAAACAATTGTAGTGTATGTATTCCACGGTGCTGAGTCGTTTGTTAGCAGTTATTTAGCTGCACCTCTTACCCC
AGAAATGGTAATCACTGATGTAGCAACAGAATTCTTATTTGGCTAAACACAGCGTATTATAAGCTAAAACCAACTATTTG
CCACTTTCTACACAAAACACATGGAGTATCTAAAGGAAAACAATTGTAGTATATATATTTCGTGGTGCTTAGTCGTTTGG
TAGCAGTTATTTAACTGCACCTCTTACCCCAGAAATGGTAATCTCTGATATAGCAAC
>M00285:128:000000000-BF978:1:2108:8420:15657_1:N:0:46
GCACAAAGAGAAACTATTGCAGGTTATTCTCAGACTTAAAACTGATCAAAATGGGGACAGCTGATTGGAGTCAGCCCAAT
TGACCAGCACAATAAAAATAAAAATTGTAATTGACCGTTAAAAGGTTTGATTGGTCAACTCACTCTTATGGCATTTTGAT
TTGTCTGAGTGCCAGA
>M00285:128:000000000-BF978:1:2108:26043:15658_1:N:0:46
GCCCACCATTCACCTACACACCAGGTTGGCTAATTAACCTACCAGCCCGAAAGACTTTGGGATGTGAGAGGAAACTGGGG
CATCCGGGGGAAGCCCACATGGTCACAGGGAGAATGTGCAGACTCCTCACAAACAGTGCCCGAGGTGAGGATTGAACTTG
AGTCACTGGAGCCATGAGGTTCTACCAGCTGCACCGCTGTAGAAGATGATCGATGGGAACGAGACAATTTTCTAAAATGG
TCGATTTCTACGACACTTCTGAAACAATGTGTCAAGTGTCAGTTAGTTCTTCAGTAGTG
>M00285:128:000000000-BF978:1:2108:9205:15658_1:N:0:46
TCATTTGATTCTCATTGTTGCAGGCAGTTGAGTTTTTTGATATGCAGGTGGTAAAGTGAGTAAGTCTCAAATGATGCTGG
AGACAAAGGGGCACAAAACTGCAAACTTGGTGCTTTGTAACAATTTTAACTCCATCATCCCACTGCCACCATGTCTACAT
GAAAATGTCTGTATTTATGTTTTGAGGGCTACAGAAGGTTGAGATGGCTGATTTTTCAGTGGA
>M00285:128:000000000-BF978:1:2108:12526:15658_1:N:0:46
AACTGCAGGCTGAAAATAATGCAGTGCAAGCCTCTCTTGAAATTGGGCCCACTCTGTGGCAAAAAGTGAATGAACACCAT
GGTTAGTGTTGACAGTAGGCAGCAATCATGTGTACAAGCAGACAGCGCAGAGCTAGTATGCTGCCAGCATCAGAAACAAG
ATGCAAAGATTACTCACTCATAATGATCCCTCTGGCTGTTTTTGCTGTTATACTGCTTAGCCCCCATGATGTTGCGATAA
CCATCTGGATGATAGAACCTTTTATACTTTAGTTTTTCTAGTAATCGCAAAGCTCTTCAT
>M00285:128:000000000-BF978:1:2108:16150:15660_1:N:0:46
TGCTCACCATCGTGAGTTAAATAAACCGTGTCTATCTGCAGGGTTCTGCATTTAAATATTGAATTCTCTTCCCTTTAATA
GGAAGTCTGAACTTGGGAATTCTCTTTAGTCCCACTGCTCACGACAAGGTCCTCATCTCAGTCAGTGTGTGTCTCAGCGA
GGAGTGGGGAAGGACAGTAGGGAGATCATTGCTTCTATGGTGAGATGAGAAGATCTTTTATCAGAATAAAGGTTGTATAT
TG
>M00285:128:000000000-BF978:1:2108:5312:15662_1:N:0:46
GAGGGGATTTTTCATCACTGTGGGTATTTTTACCTCAGCCAGATTATATGGCTCTTGGGAGTGTCAGATGGAACAGGGTA
TGAGATCAATGGGACCTAACCTTGTACAA
>M00285:128:000000000-BF978:1:2108:23709:15662_1:N:0:46
CGCGATTTCGTGCGTGTCTGAGTGTGTGAGTGTGTAGTTCATCCCTGTTGTGATCCCCCTCTCGTGCTTCGCGGGTATCC
TAGTGTGTGTGTTAGTGAATGTGCCCCTGTTCCTGTCCACCTTGTCCCGCGCACTGTGTCTATA
>M00285:128:000000000-BF978:1:2108:28400:15663_1:N:0:46
GGCAGGAACAGTTGTAGTGTCCCAAAATGGAGCTGGTAAGTATCTGGAAGGAATTAAAAGTATATTGGGCTTTGGCGAGA
GGGCAGGGTGGGAAGGTTAAATTGGACAACGTTCTCCCATACTGTTGTACTACCCTAACCGTGCCCTGCCCATCACCGGC
GCAATCCTACTGCTGAGTCGAATCACCTGACTGTTCACATCAGGCAGTTAGCGTAATGCTAAAAAACGCCAGTGAACCGG
GATCAATTCACGCCACTGTCTGTAAGTAGTTTGTACGTTCTAACTGTGTCTGCGTGTGTT
>M00285:128:000000000-BF978:1:2108:12227:15663_1:N:0:46
AACAAGAGCGACTTTAAACTGTGCCTATCGATTCCCAGCATGTCCAAAGTTAGAGTCACAAACCCCCCTAGTGCCCCCCA
CCCAAGCAAGCAAACAACATGAGGTAGCAGCAAGTGGGGCCATTAGCAACACTAACAGAATCTTCCAGAAGGGAGGGACC
CAGCAGCCCACACTTGAAGGAACAGAGTGGACCGGCCAAACCTGAGGTG
>M00285:128:000000000-BF978:1:2108:26200:15665_1:N:0:46
TGATTGTACCTGATTCAACTCTCTGTATAAAACAAGTTGAACCTCAGATCTCCTTAAAAACTCCTTCCTTTCACCTAAAA
TTAATACTTTTTTGTTTGTAATACCTCTACCATGGGAAAAATATTTTGACTGTCTACCCCACCTAAGCTTCTCATCACCA
TACATACTTATATCAGGTCACCCCTCCTTCACTCTAGGGAAAACAAGCTCGACCCATCCATAAGTAAAGTCCTTCAATCC
AGGCAAAATGCTGGTGAGTCTCCTCTGCACAATCACATCCTTCCTTTAGTGCAGTGAC
>M00285:128:000000000-BF978:1:2108:15869:15665_1:N:0:46
GGTGACAACAATTCTGAAGGGATCAGTTTTTGAAGAAGAGTGCTGTAAATTCAGATCCTTCACTAAAAATGGTGCCCAAG
AAATAGGCTCGGCAACGATTTTCTGGACATCAATTGTCAAAAATGACCTATCAGTTATTATAAATGCTAGGAGATTAGTA
TGAAGATATTGAATCATTGTGCTGTCTGCTTATATAGACTGTTGATTTTCTATAATAGTATACCCAATGGTTAAAAAAAA
GGAAATGTGCTTGAACTACAACA
>M00285:128:000000000-BF978:1:2108:24523:15665_1:N:0:46
GAGGGCAGAGCAACAAAACGACCTCGATCCAAATCCCCCCCCCCCCACCCACCCCTCCCCTCACCCTCCCCCACTTCGCT
CCCCCCTGCCTTTCTCCATTCCCCGCCTTCCTTCCCCCCCCCCCCCCCCCCCCCCCCCCCCCCCCTTCATTTTCCCCACA
CCCCCCACCCCCAACAACTTTTAATCTTTTATCACTCGTGTCATAGAAAACTAATAAAGATTGAAAAAAAAAAAAACAAA
AAAAAAAACAACAAAAAAAAAAAAAACAAAACAAAAAACATGAAATAATATGTGAGAAGG
>M00285:128:000000000-BF978:1:2108:16225:15666_1:N:0:46
CTGCAGGTATAAATTCTGTTTGACTCTAAAGGTGACAGAACTTCCAATTATGTCAGCACTTCACTATTAAGAAATTAATA
GCAGCAGTTTAGGGTCAGTAGTTATGGATTATCTTGAGTGTCAGACCTTGATGCTTTGCTCATTTTATCAGGCAAGTAAG
GGATGAAAGAAACTCGCATTCAAAGCACTTCACAAGATCACAAGACGAGGGAGCAGAAGTAGACCATTCAGCCCTTCAGG
TCTGCTCCATGAGAAAAGATAACATAACTATCCCCAA
>M00285:128:000000000-BF978:1:2108:24158:15666_1:N:0:46
CCCAACGCCTCCCCCCCCAAGCCTCCCCTCCCCCCCCAACGCCTCCCCCCCCCTCAACGCCTCCCCCCCCCCCCACGCCC
CCCCCCCCCCCCACGCCCCCCCCCCCCCAACCCCCCCACCCCGCCCGAGGGGGCTTGTCCCCCGGGGGGGGGGGCGGTGT
TTTCCCCCGGGGGGGGGGGGGGGGGGTACCCCGGGGGGGGGGGGGGGAGTCTCCCCCGGGGGGGGGGGGGGGGGTCGCCG
CAGGGGGGGGGGGGGGGGGTCGCCCGTGGGGGGGGGGGGGGGGTGGTGCACCGGGGGCGG
>M00285:128:000000000-BF978:1:2108:27199:15667_1:N:0:46
AAAATGTTAAAATCACACCACAATCAATCAAAAGCAGTCAAAGTACTTTACTTTGCACTTACCCTTTCTCAATAGAATGT
TCACATTTCACCTTTCTCTCTACTTAAGTCATTACAATGCTTACAATTTATTACACTGTTAAGTTCTGCACTGTTGGCAA
ACACCAATCCAGTATTCCCTGTACCCAAGGCCACAGTTGCTGTTGTGAAAGAAAAACAAAGTGGACACTTGGGAACCTTA
TTACAGTTTTTCCAATCAAAAAATCCAGTCACCAATCTACTGTTCCTTTAATATAATGCT
>M00285:128:000000000-BF978:1:2108:25471:15668_1:N:0:46
CAACGCCATTTTCCGATTTTTAGCAGAATCATTCAGGTTATATCTATCAGCGATTCCCTTTCACTGACGTCGAAGAAACA
GGAGGCGATAAATGCATGCTGGATATCAAAAACATATCATTATTGTTGATAAACGTCAGATACACAGTTTACCAATTCCA
GCAACATGGGATATTTGTCCATTCTTTCATGATGACATGGAAAATGTTGGAATTTTCCTTGTGCATCCCAGCCTCACACC
CACCTACCTGGCAACACATACACTTTACATCGTATCAAACCGACAAACAGCCAGGTTCA
>M00285:128:000000000-BF978:1:2108:28152:15668_1:N:0:46
GCTGCTGACTTGTTCCACCACAGACCCATTGATGGTCAGCGGGGCATGCACATGGTGACCTTTCATGAAATCCACTATCA
TCTCCTTGGTTATTTCAACGTTCAGGGAGAGGTTGCTGTTGCTGAACAACATGGCCAGTTGCTTCATCTCTTCTCTATAG
TTTGTTTCATCGTTGTACGTGACGAGACCCGCCAC
>M00285:128:000000000-BF978:1:2108:11355:15669_1:N:0:46
CCTGTCCCGAGGAAAAGGCGGCCTCTACAAAGATGTCAGTCGCTACCTTGTGGCCATGCCAGCGGCATGGTTTCCTCGAT
CTGATCCTAAGACAGATTCCCGTTTCTTATCCAGAAGTGTTTGTTTTCCTGCAGTCGCTCAGTGTGCGCAATATCCACGC
CGTCGTGCTATACGCCGTAACCGACTGTTCTGTTTGGTTCACCGTCACTTTTACCTTTGATCGATGTGTGGCCATTTGTT
ACCAGAAGCTAAAAACTAAATGTTGTATCGAGAGAACGGCGGTTGTGGTTCTTGGGGC
>M00285:128:000000000-BF978:1:2108:26877:15670_1:N:0:46
AGAACAGAGGGGGAAGGGTAAAGAGGGGGAGGAGTTGCAATACTAATTAGAGATAATATAGCAGTTACACTCCAGGGAGA
CATAATGGAGGGCTCAGATGCAGAAACCATATCGGCAGAACTCAGGAACAGAAGGACGGAATCACTGTCTCTGGGGTATA
CTACAGACCTCCCTCTCGCCATGGGAACATTTAGAAACAGATA
>M00285:128:000000000-BF978:1:2108:13163:15671_1:N:0:46
GTGCCCAGTCCAGTTTTGTGATTGGTATTTCATCTAGAAATGGTCAATAATGTCATCTTTTCTGAGTAAAATAAAAACCT
AAGTGCATAGCAGTGGAATCAGCACAAAATAAAGTGATACAATTTCTAAGCTCCCTGCTG
>M00285:128:000000000-BF978:1:2108:27677:15671_1:N:0:46
GAGACTCTTCCAACATACGTGGTATGACTCGCGGACAGAAGACACATAAGATATTTCTCGAAGCAGATGAGATGTCTCTT
TTTATTTCTAATCCAGATAGATCTATCCCCGCAGTATTATCACTGTTCGATTTGTTTAGTGTTTTTATTCTGCCGGTAGA
TTAAATCTCAATAACAGCCAATTTTTTCCAA
>M00285:128:000000000-BF978:1:2108:11415:15674_1:N:0:46
TAGATCATCCGGAATTTTTTAAACATTTGTTTGCATTTTTTCCTAATTTAAATGAATACACTGTGATTATGGGTGGAGAC
TTTAATTGTTGTTTAAACCCTTCGATGGATAAATCTGTGTCAAAACCTGCACTTCCAAATAAATCTGCTGTTTTTATCAA
TTCCTTTTTCGCTGAATCTGGATTTTTGGATGTTTGGAGGTTTTTACATCCATGTGATAAAGAATTTTCATTCTTTTCTC
ATGTC
>M00285:128:000000000-BF978:1:2108:28039:15674_1:N:0:46
AGCCAAGTCAAAAGAGAGCAAGAGAGTGATTAACAAAAAAACACCTTTTGTATCTGAGATAAGAGGTACTCCTTAGCTAA
CAATAGTCCAATCAGAAAACCTATTAGATACCTGTGGCAAAATCAACCAATGAGAAAACACATATTCACCTGATTGAC
>M00285:128:000000000-BF978:1:2108:8132:15674_1:N:0:46
TACCAAACTATCCCAAGGACATATATCCAAAAAGTCAATAAAATCTACACGAGTTTGTCATTAATTCCTTAAAAAAGGGC
AAGTGTTGTCATTTAAGGTTTATAGACACGAATCAGTTGCTGAAAATGTATAAACCAGAAAACCACCACAAATGTTGTTT
TTGAAAAACTGCCATAATTAGTGAGGCAGGAAAGGGGGTTGAATTTTTGCAGCTTAATCTTCTCTCAAATAACTTCACAA
CATCTTATTTTGCCAGATTTGGCTTGA
>M00285:128:000000000-BF978:1:2108:20579:15675_1:N:0:46
TGTGGATAGTGTAAAAGGTTGCTGTAGTTTACAACAGGATATTGATAGAATGCAGAGTTGGGCTGAGAAGTAGCAGGCAG
AGTTCAGCCCGGAAAAGTATGAAGTGATACACTTCAAGAGATTGAATTTTAAGGCAGAATACAAGTTTAATGACAGGACT
CTTAACAGTGTGGAGGAACAGAGGGATCTTGGGGTCCATATCCATAGATC
>M00285:128:000000000-BF978:1:2108:7150:15676_1:N:0:46
GTACCCCCTGGTACCTGTGCCAGAGGGGCGAGTCCTCGGCGGCCGATCCCAGCCGAGACTCCAAGTCGAGCAGCTCCCTC
TCGAGCCGCTCGATCTCGGCCACCCGCCCCTTTGTCGCCCCTCGCGCGTATTCCTGGCAGAAGAGACGGATGTGGGCTTT
CCCCA
>M00285:128:000000000-BF978:1:2108:6917:15677_1:N:0:46
GCCTGACAGGTAAGCAGGTGAGCTCAGGACGTGGCTCGGCAGGCACATGGGAATGGGAGGCTCTGGGTGTTATGGAAACG
TGGTTGAGGGAGGGGCAGGGTTGGTGGTCTTCTGGGCTACAGACCCTACAGGCGTGACAGAGGTGGAAGTAAATGAGAAG
GGGGAGTTGTGATATTGATTATGGAGAATATCACAGCAGGATATTCTGGGTTGGAGGGGAATGTTCAACAAGGCTCTATA
TGTAGAAATAAGAAAGATGAGGTCACTCTGATGGGATTATGCTATAGCCACCCCTCCCCC
>M00285:128:000000000-BF978:1:2108:20436:15683_1:N:0:46
CAACTGTTTTCATGTGGATTCTCCATGAGGAGGTGTAGCAGTGGCAAATGAATTCTTTTAGCTTAAAAATCGCTGTTTTA
GCCAAATAGGAAATTGTTTACTATATCAGGGATTAACCTTTCAGGGGTAATAGGTACACTAAAATAACTGTCACCAATCG
ATTCAGCAG
>M00285:128:000000000-BF978:1:2108:3207:15685_1:N:0:46
CTTCATGTTCAAAAAATTACACATTCTACAGTCAGCAGCATCTAAGCATTTATTGCTCAGCATTTATGTTTAAATTGAAA
CAAGGTTTCAGTGTACTGCGATTTTTCACTACAGAAACAAGTTTAAAAAAATAAACTTTGCTC
>M00285:128:000000000-BF978:1:2108:6285:15685_1:N:0:46
TACCATATTAGTACTGCAACGCACTTCTAATTCACTGTTTTTTAGATGTTACACAGCTTAAAGGAAGCTTGGGATAATGG
GTCTCAGTGAATTTAAATGATGCACAGGCACTGGGGCCTGGTGAGTATAAAGGGAGTTCAGAAACTGTGGCGTAGTGTGT
TTAAAGGGAGGGTTGCAAGTGAGGTAACAGGAATTGGGGCCTGGTGATTTCAATGGGAGCACAGATTTGGGGCAATTTAC
AGCAGCTAGTTACCCTACCAACCAGCATGTCATGTATATGTGGGAGGAAACTGGAGCACC
>M00285:128:000000000-BF978:1:2108:20079:15686_1:N:0:46
GGCCTTATCCTCCTAGCCCTTGATACCTTGACTAATTAGATATCTAACTATCTCCACCTTAAGCACCTCCAGTGATCTGG
CCTCCACTGCTGTACGTGGCAAGGAATTCCATAAATTCACTACCCTCTGGCTAAAGAAATTTCTCCTCATCGGTTTTGAA
CCTGTACCTTCCAATTCTAAGATTGTGCCCGCGGTCCTGGACTCACCCACCAAGGGAAACAGCTTGGCCGCATCTACTCT
GGCCAGTCCTTTCAACATTCTAAATGTTTCTATGTGGTCCCCTCTCATTCTTCTGTACTC
>M00285:128:000000000-BF978:1:2108:28467:15686_1:N:0:46
TTCCTGTTTTTGATGCAGCTATTATGGTTGCTTCAGCCAATACATTTTAAAATATTTCCTTATTTTTGAGGCTTTCCCAT
TGTTTTAGATAAGCAATTAAGAATATAAATTGTAGACTTTTTGAAATGGGCATGTTTTAAAATTGGTTATTGCAATATTA
ATTATTTGAGTTAGCGTTGATTGTAACTACATTAATGTGTGTTTCTTTGTTAGCTTAAGTTGCCTTGAACTCCATATGTT
ATGTCCAAAACTAATTTTAATGAAGTTGAAAAATGGAA
>M00285:128:000000000-BF978:1:2108:25937:15688_1:N:0:46
AAAATGATAGCATGCAGCTTCAGTGGGTGGGAGGTCCTGCAAGTGGAGTGTATGATGAGGGAAATTCACAAATGGCAACA
GAAAAAAGAGTAAGTCATATAGATGCAAATTTCCTTTAAAAACAATGCAAATCATCATTTTTGAGCTATAGTTACACTTG
AAATTTCCAGGAAATTAGGGTTCAATAGTTATTTAATTTAATTGATTAAATTTAGGAATGTTTAAGTGTGAAACCAAACA
AGGTCTTGGTGAAGTGATTTATGTGACACGATATAAAGTTGTTGATTTCTCACACTATTT
>M00285:128:000000000-BF978:1:2108:16994:15690_1:N:0:46
CCTTTTAATCTATTTTTCCAGCATCTTCTGTCAATTCTGACTTCATTCCTTTGTAATTGCCTTGTTAATCTGAAACTAGA
GTTTCAAGTTTCTCACTCTCAGACAAAATATGAAATTCTATAGTTTTATAACCACACTTCTCCCGAGGATTGTTTACTAT
GAGATCACTAATTAATCCCATCACATTATATTTAACTGGATCGAAAATGATCCATACCCTGGATGCATTGCTCTTTGAAG
CTATCCCAAACACATTAAGAACTCTAACTCAAGGTTATGCAATCTATACAAAGATTAAA
>M00285:128:000000000-BF978:1:2108:17983:15690_1:N:0:46
ATGTAGACCAAATATTGTTTCAGCAAGACTAGAAAACCAAAATATCTTGCAGAACCTTGAGACAAAGTTGGACCATTTAC
AAGATGCACAGAAACAGCATATGAAACAGTTACTTTTAAAATTTAAAAATCTTTTTCCCAATGTGCCAAACAAAACGTCA
ATAATTACCCATGATGTTGACGTTGAGGATGCAAAACCAATCAAACAACACCCATATCGAATGAGTGTGGATAAAAGTAA
ACTTGTTGATCAGGAAATTGAGTATATGTTAGAAAATGACATCATCAGACGTTCCAGTTC
>M00285:128:000000000-BF978:1:2108:2323:15690_1:N:0:46
TCCCCCCCCTCCAACGTGGACCTCCGCAATGCAGTCACAGGACCCGAACTCTCCGCGGCAAACGGTACCACCATCCCCAC
CTACAGCCCGCGCACTATTCCTCTACGCTTTGTGACCAGTTCGTTCACCTGGACCTTCACAGTAGCAGTGGTATTGCAGC
CACTGCTAGGAGTGGATTTCCTGCACGCCAACCGCTTGCTAGTTGACCTGAAGGGCTGGCGTTTGGTCCATGCAGAGAAC
TGGCAAAGCTACCAGCTGGGGAAGGCCCGGTCACCTGCCCTCCACCCCGACTCCATCACC
>M00285:128:000000000-BF978:1:2108:22115:15691_1:N:0:46
CCCTTTCTATTTACAGTCTTTCTTATTCCCAGTCAATAAATCTCCCCTTAACTTCCCATGTTCCAAAGCAAGGACCCTTA
GCTTATTCAATCTTTTCTTATAGCTGCACTTCCCACTCCTGGCGATGTAAATCACTGTTTCACTCTCTTCAAAGCAAATA
CATCTTTTCTTTAAAGTAGTGCCCGCAACTGGTTTTTTTTTGCACTATTTATCCTGTAATTTACAGTAAT
>M00285:128:000000000-BF978:1:2108:5340:15693_1:N:0:46
CCATATGCCTTCTTCTCCACCCTGTGTACCTGTATTGCCACTTTTAGTGAAGTATTTACTTGGATCCCTTAGTCCCTCTG
TTCAACAGCACTCCACAGGACCCTGGCATTTACTGTGTCTGTCCTCTCCTGGTTTAACTTTCCAAAATGCATCATTTCAC
ACCCGTCTGAGTTAAATTCCATCTGCCGTTCCTCTGCCACTTTCACAGTTGATCAATGTAACTTTAGACAACCTTTTTCA
CCGTCCACTACACCACCAATTTTGGTGTCATCTGTGATGATTTACATGTGCGGATCACCT
>M00285:128:000000000-BF978:1:2108:24373:15693_1:N:0:46
GCCTCAGACTCCCACTCCAATATTAGCCCACTCTCATAATGGCCACTTCACTTTACCCTACTTTCCTTTTATTGGCTGAG
TCGCCACACACTCAGCCAATCACACAACTTTTAAATAAAAACTGCTAGCTCCCCCCTTTATTGCAACTGGAGGAAAATAA
GTGCCCAATGTTGCAATGGGAATCATTCAGCACAACTGCATCTGTTCACAAGATCACAAGATCACAAGATAATGGAGCAG
AAGCAGGCC
>M00285:128:000000000-BF978:1:2108:13071:15693_1:N:0:46
TGGCCACCTGACACTTTCCCTCGCGGCTCTGGCCGGGGTCTGCTCAGGGCCGAAGGTGAGCCTGGGACTCAGAACGTTTC
TGCAGCCAGACATGAGGAAAGTGAACCAAGAATCTTCCTTCCCACACCTCGTTCCAGCATCACACCA
>M00285:128:000000000-BF978:1:2108:12311:15694_1:N:0:46
ACCATCAAGCCAAATGTCTGTCCAATTAGTTAGCTCTCCCTGGATCCCATGCAAACTAACTTTCCATAGCAGCCTACCAT
GCGGAACCTTATCAATGGCCTTTATGAAGTCCATATTAGGCTACATTTACCACCCTGCCCTTATCAACCTTCTTGGTTAC
TTCTTCAAAAAACTCAATTAAATTCATGAGACATGATCTTCCATGCAC
>M00285:128:000000000-BF978:1:2108:12578:15695_1:N:0:46
GTAGGTAATTACACAGAAGTCAAAAAGAATCAACCCATTTTCCTCTTAAGCTCTGAACATTCAGGTCTACTACCTTTTAA
CTAACTGGCCTGAATTGCAAGCAAGCATTCTAAAAGACTTCACTGAAAAAACTTTAAAACCCTGAGGAATGACTACATAT
GAAGAAATCTGTTAAGCTTGCCAGAACCCATACATCCAGGTGGATTGGCAAGCTCCCACAAACCTTTCTTAACTTTTCTT
CATGAGTT
>M00285:128:000000000-BF978:1:2108:10821:15697_1:N:0:46
TCGGCCCACGATGTCGTGCCAAACCAATTACATTAGCAATGCCAAACTAAACTCATCCCTTCTGCCTACACAATGTTCAT
ATCCTACCATTTCCCTCACCTTCCCCAGAGCTTCTTGAATGCCCCTATCATATTTGCCTCTACCACCACCCCAGACAGTG
CATCCCAGGCACCCACTACTCTCTCTCTGTTTATATTAAAAAAAAATTTGCCCCATGCATCTCCTTTGAACTTTCACCCT
CTAACCTTAAATGCATGCCCTCTGGTATTAGACATTTCAACCCTGGGGAAAAGATACTGG
>M00285:128:000000000-BF978:1:2108:18558:15697_1:N:0:46
AGGGTAGGGACACGTTCAGCACAGCTTTATGGGCCAAAGGGCCTGAACTGTGCTGTAGTTTTTCTACGTTTCTAACCAGA
ACTGTACCCAGTACTCCAACTGTGGCCTTACCATATATGATGTCCCAACTCCTCTGCTCAATATCTTGACTGATGAAACA
TTTAAACCATTGCCTGAATGGAACATTTTG
>M00285:128:000000000-BF978:1:2108:21565:15698_1:N:0:46
ACCTGAGGGATCTGTGCTGGGATCCTTGCTGTTTTTCAGTTTTATAAATGACCTGGATGAGGAAGTTGGTTCGTAAGTTT
GCTGACGACACGAAGGTTGACGGAGTTTTGGATAATTTGGAAGTCTGTCATAGGCTACAGACGGACATAGATAGGATGCA
GAGTTGGGCTCATAAATGGCAGATGCTGTTACACCCTGATAAATGTGAAGCGGTTCATTTTGGTAGG
>M00285:128:000000000-BF978:1:2108:3724:15698_1:N:0:46
TTCTGAAACAGCGTTCTGAGTGCTAAATCCATTGATTTGCCACTTTCTGCAATAGACCCATGGCATAACTATTGGAAAAC
AATTCGGGTGTATGTATTTCATTGTGCTGAGTCGTTTGGTAACAGTTTGTCGACTGTATCTCTTACCCCTGAAAAGTGAT
TTACTGATATAGCAACAGATTTCCAATTCGCAAAGAAAAAGCGTTTTGAAAGCTAAATCCTTTGATTTACCACATTCTAC
ACTAAACCAACAGAGTAACTATTGGGATACAATTGTAGTATATGTATTTTATTTTCC
>M00285:128:000000000-BF978:1:2108:19908:15699_1:N:0:46
CACAATTTATTAGATCCAGGAGGAAATTGCCAAGGAGGATCAGTGTAACTTGGGTCGGGAATGGCTCAAGGTTGGAGTAG
AATTTCTGTTTAGCCTTATTCATTGCTTCCAGGGTCAGGGCTTACATGCTTGTGGCAATAGCATGTCAGTGCTGTGAAAA
AGTTGATCAGATGAGGCATTCATATAACTGGTTAGTTGTGTCACCAA
>M00285:128:000000000-BF978:1:2108:10341:15699_1:N:0:46
TAACTTGGTTAATGAAACCTACTCATTTCCATCGGCATTTCTTACTTATTTATGACGTAACCCATTCAGCCCATCTAGTC
TATGTTGACTCTCGGAGCACTCCCATCTATTCCATGTCCTCACTAATTTCCCTGTACCCTATTGTCTCTCTCATACCTAT
CAACTGTCCCAATTCTCCTCATTTCTCACTGACACTAGTGGTAATTTACAGTAACCAATTAACCCATGTCTTTTGGATGC
GGGAGGAAACTACAGCACAGGCGAAAGCCAAACAGTCACTTCTACTGTGACCATA
>M00285:128:000000000-BF978:1:2108:9729:15700_1:N:0:46
AGCTTCTGGTTGCACATTCCCTCACAGAATGAGGGTGCTCTAAACACTGCCACACGCTGTCTTCAAGGCCACTCCTGATT
ACCGATTGTCCTTTCCTCTTGTTCTAGCAACTCTACTGTCTAAGACCTCTGGCTAGGCCCAGGCACAGAAAACACAGCAA
GATTCTTCAGCTGTACTTTGTTTTCAAGCACCAAAAGGAATACATATCATATATTAAAAGAGTGATAAATGTTGCA
>M00285:128:000000000-BF978:1:2108:7271:15700_1:N:0:46
TCTTAACAGCCCTATCCACCTGCGAGGCAACTTTGAGTGAACTGTGGATATGAACCCCCAGATCCCTCTGCTCCTCCACA
CTGCCAAGAACCTTATACTCTGTCCTGGAGTTTGTCCTCCCAAAGTGCACCACCTCACACTTCTCCTGATTAAACTCTAT
CTGCCACCTGTCAGCCCAGTTCTGCATCCTATCAATATCCCCCTGTAAGCTCCTACAGCCCTCCACACTATCGACCACAC
CACCGATCTTGGTGTCATCTGCAAACTTACCAACCCATCCCTCCACTCCTTCATCCAAAT
>M00285:128:000000000-BF978:1:2108:26596:15700_1:N:0:46
CGCGGGTGTGCTGTAGTTGCTGCTACTGACAGTACGTCCCCAGCCCGACCCAGGAAGGGAGAACAGAGTAACCATAATAA
TTGCATATGCAGCGCACAGTCTTCGTGCTCTTTTGGCCTGATCACGAGCAAGGGGCATGGCTCTAAACCCCG
>M00285:128:000000000-BF978:1:2108:12513:15701_1:N:0:46
ACCCTAACCCTAACCCTAACCCTAACCCTAACCCTAACCCTAACCCTAACCCTAACCCTAACCCTAACCCTAAGCCAAAC
AATAACACTGACTGTAACCCAAACTCTAAAACTATCGTCAACACTAACCTACTAGCTTAACCAACACATAAGCCTAATAT
CATTTTTGATGCCAATTGAACTCCCAAATGTATCGAAGTTCGTACTATTCCTCTTTCAAATCTATATCTTGCATCACTAT
GTAATTTTAGATTTCTTCATGTTTTAGTAACAGAAATTGGATCGAATAAAGCGGTTTCT
>M00285:128:000000000-BF978:1:2108:13208:15706_1:N:0:46
GGATACTAAATGACGTGGAAGAACAATGAAACCCTGGAACATTTAACTACTGATAACAATGGATCCTTAAAGATAGCAGG
ACAGATCAATAAGGGCATTCTAAAGGTATGCAGCAACTGTCCATTTCCTTCCATCGATGCTGCCTGACCCATTGAGTTCC
TCCAGCATCTTGTTTGTTTCTCCAGATTCCAGCATCTGCAGTTTCTTGTGTCTC
>M00285:128:000000000-BF978:1:2108:16185:15708_1:N:0:46
AGACACATCCTCCCACCTTTGTCCTTAATAGGACCTACCTTTACCCTAGTCATCCTTCTGCCCTTCACATAAGAGAAAAA
AGCCTTGGGATTTTCCTTAGCCCTACTAGCCAACATCTTTTCATGTCCCCTTCTAGCTTTCCTCAGCTCTTTCTTAAGTT
CCCTTCTCACTATACTATACTCCTCACGGGCCACATCAGAGCCTTGCCGCTTACACCTTACGTAAGCCTCCTTCTTCCTC
CTAACCAGTCTTTCCA
>M00285:128:000000000-BF978:1:2108:27907:15709_1:N:0:46
AAATATTGTTACCTATGGGTATTTTATGTTTCTTAATAATGTTGACCAGCTGGTCTGAACCTCCAGCTTCAGGATGAAGG
AATGTACCATGACCAATCCTGTCTGGTGGAAGACCAAGAAACATTTCCCATTCTTCATTTTTATTTGGGATCTTAATGAA
GATATAATTGTTTGCATTAATGTTCTTCAAAATCAAAAGAGATTTTAAT
>M00285:128:000000000-BF978:1:2108:27556:15711_1:N:0:46
TCAGAAAATACATTTAACACACTGCATTTTAACAGGGTGAAGTATTTTCCATCTCTATTAAGATTCTCATCAACCTCCTG
GACAGCACTGCATAGTGTACAAATCTGGCATTTTAACTAATATTGCCATATCAATCATCTGAATGACTTCATCTATACTA
TAAGCTACACACACCATTAAATATATTAATGAAACTGTTATCAAAAGCAGAGAGAGTAAATCTATAACTTTCTCATGCTG
ATGATTATTACGAGAAAGTCAGCAAGATGCAAACCATGATCTTTGGCACGCAGATCAAC
>M00285:128:000000000-BF978:1:2108:11417:15711_1:N:0:46
AACCCCAACTGAATGGCTGCCATTTGTACACCCAGCCATCCCCAGCATAAAGCCTGAAGCTTACCTGACCTCCAGCTCGC
CTCAGACTTTTACGTTTGGCTGAGCACATGCTGACGTCTAAGGTGAGCGGATCTGCTGATGGCTGGCAG
>M00285:128:000000000-BF978:1:2108:9956:15712_1:N:0:46
TAACAACAATATCTAACTCATTCTTGAATATATTCAATAATTTGACTTCAACTGCTGTCAGTGGTAGAGAATGCCACAGG
TTCAATCAATCTCTGGGAAGATAAATTTCTTTGCTCATTCCCCGAT
>M00285:128:000000000-BF978:1:2108:21701:15714_1:N:0:46
TAATTTTTAAATATTTTATACTGATAGAAGTTCCATTATGAATACACTATTATAATTAGGTATACACCATAGTGGAAGTA
CTAATTATGTAATGAATTATATTGTTGTACATCTCTCCTGATACGCAAGCTGGGAAAGCTATATGATGAGCAGCTGACTC
ACAACTACCCCTTTTATATTCAACATTATAAACATAGCTGAAGAAAAGTTGACGTAAATTAGAAATAGCATCATCTT
>M00285:128:000000000-BF978:1:2108:14701:15714_1:N:0:46
ACAGATGTTAAGCTAACTGGCTTACAGTTTCCTGCCTTATGCTTACATCCTTTTTTAAACATTGACATGACATTCACTGT
CTTCCAATCTGCCAGGACCTGCCCAGAGTCCAGAGAATTTTGGTAAATTATCACAAACACCTCTACTATAACTTCTGACA
TTTCTTTCAGGACCGGGGGACTTGTCTACCTTTAGGCCCACTAATTTGCCCATCACTACCTCTTTAGTGACAGTGATTGT
ATCGAGGTCATCATGTCCCACTGTGTGTCATAACATCTCTCTTTGGCATGTTAGATGTGT
>M00285:128:000000000-BF978:1:2108:14913:15715_1:N:0:46
GATTTATTAGCCCAATTATTTTTGGTCAGCAGTAACAAATTTAGTGCCAAATTTGTGGGGAAGTTATCCACCATATTTGC
TTGGTTGAATTACTGAACTATAATTCAGAATCCTCGATTTATAATCCAGAATATGAGTTCACCAAGAAAAGTGGGGATTT
TAATATACTTAATAATTGAAATTAAATACTTAATTAGATTAAAGAAATGGTGAAAATGTTGGATTGTCATAAAAATGCAT
CTGATTCATTAATGTCATTCAGGTGTGACATGCAGTTTGCCCTCTTAGATGGCTAGTA
>M00285:128:000000000-BF978:1:2108:9471:15716_1:N:0:46
CATGGAAAGCTATTTCCATTGACACAGGTAATTTACTCGCAAATTTGAATATCAGGGTTCACAATCTCAATGGAGACTGA
ATTCATTCATCCACCACTTCATACACAAGCCTTCTGTGCAAGGTACAATCTACAAAGACACCACAACTGCACTGCAATAG
TAGTTGTTTAATGAAACAATGTACTCACTAATTGCTTCACCCTGCATCTGGATTCTTGTCCCAAGCTCAGAGCTTTCAGC
TACATCTAATGGCATCAGATTAAACTAATCTTCCGGTTTCTGCATGATATTCTTTCCCCG
>M00285:128:000000000-BF978:1:2108:11086:15719_1:N:0:46
AAAAGCAGTGGTGTTATTGATGGATATAGCAGAATGGATCAAGTTGTGGTCAGTCCAACAACCATTGGTACCTGTCACAG
TATGGGTGATGTGGACGTCCTTGTGGTCTCCAGTTTGGATGATGACATTATCCAACAGATACTAATTCTTGGATCAATAT
ATTGCCATGAATTCTTGTTCCAATGGGCAGGCCACATTTTTATTGGCAGGCCAACACTAGACTCCTGAAACA
>M00285:128:000000000-BF978:1:2108:15731:15719_1:N:0:46
AAAGAACAAGCAAACAAATAATAGTGTCCTCTCCCAGACCAACATCCCCAGTACTGAGGACGGAGTTGCACTCAGTTGGC
TATGTTAAGCAGGCCATAATATTTTCATGCCTGACAACACTCACAAAACAGACATTCTGTTTCAAGCTCTGTCATGGCAG
GAGATTACAAGACAAAGAGAGGAAATGATTCAAGGATGTGCTTAGTGCTTCCTTGAAGAAATTCAAGATCTCCACTTATT
TCTGGGAACTTCTGGCCCATGTCATTCAAAGTGGTGAAAAGAGCATTTCGGCTGGTAGTG
>M00285:128:000000000-BF978:1:2108:15618:15719_1:N:0:46
TTCATGTTGATACTCCATCAGGTTCGTGTAGAAAATGGGAAATGAATGGTTTTCGCTTAAAAAACGCTGTATTAGGGAAA
TAGGAAATCTGTTTGCTGTGTCAGCGATTAAGTCTTCAGGGGCAATAGCTACACTTAAATAACTGTTACGAAACGACACA
GCAGCATGAAATACATACACTATAATTGTTGTCCTGACGATGCTCCATGCGTTCTGTGAAGAAAC
>M00285:128:000000000-BF978:1:2108:18042:15721_1:N:0:46
GCAAAGCAGGAACTCAATGAACACAGTTGTATTTCATGTATTTCATGTTGCTGAGTCGATTGGTAAGAGTTATTTGACTG
TACCTATTCACACTGAAATATTAATTACAGATAGATTAAATGTATTCTAGTTTGGCTAAAACAGCGTTTTCAAAGCAGAA
TAGGTTGATTTGATATTTTTTTCTCTAACGCTAAGCACAAACTG
>M00285:128:000000000-BF978:1:2108:25335:15722_1:N:0:46
CACTGCAACACCTCCTCATGGAGAATCAACATGAAAACAGTTGTAGTGTATGTATTTCATGGTGCTGAGTCGTTTGGTAA
ATGTTAGTTGACTCTACCTCTTAGCACTGAAAAGATAAACTCTGATATATCAACAGATTTCTTATTAGGCTAAATCAGCG
TTTTATAAGCTATAACCAT
>M00285:128:000000000-BF978:1:2108:7921:15723_1:N:0:46
CTATACTCCAGGTTCTGAAAGAGATAGCTGAAGAGATCATGAAGGCATTAGTAGTGATCTTTCAAGAATCACTAGATTCA
GGAATGGTTCCAGAGGACCGGAAGTCACTAATGTCACTCCACTCTTTAAGAAGGGAGGGAGGCAAAAGACAGGAAATGAT
AGGTCAGTTAGCCTGACTTCAGTGGTTGGTAAGATTTTAGAGTCCATTATTAAGGATGAGGTTTCGGAGTACTTGGAAGC
AAGTGATAAAATAGGCCAAAATCAGCACTGTTT
>M00285:128:000000000-BF978:1:2108:7321:15723_1:N:0:46
GATCTACACTCTTTCCCTACACGACGCTCTTCCGACCTCGACAACACGTTTTCCCTCCACGACTCTTTTCCGAACGAGTA
AGACCCTTTTCCGTACCCACCCCGCTACCAAAAGGCGCAAGATGTTTATACAGAACCTTTTTATTATTTCCAAAAGCCAC
AGCTCAGCTAGCAAAACAAGTTTTATCTATACCGACACACGCACGGAATTTAATGAGTGCCTGTGCAATTGCGACAGCAA
ACGGCATTTTAATCGAAAGTTTATTGGAGTCTAAAATGTGAGGTAATGAATGTAGAAA
>M00285:128:000000000-BF978:1:2108:7635:15724_1:N:0:46
GAAGATCAAAATTAAACTTGTGACAGTATTATAAAAGACTTAATAAAGGGTGGTAAATAGTAAATTGAAAAATGTCTGGA
CCAAAGCCAAGTTGTGATTTAGTCCATGGAGTGCCACCAACAGAATCAGCACATTTATATTCACATGTACCCACACACAA
ACCATGTGAACATTCTTACAGTTTAAAGGAGGAACACACACAAAGTGC
>M00285:128:000000000-BF978:1:2108:8205:15727_1:N:0:46
ACAAATATACTCTTGTTAGTAAAATTAGGCATACAGAATTTTACACCAATCTGAAGACTTTGATCAACATTAGTTGCCTA
CTCAACACAGAGAATTCTCTTCAAAAAGTTTAAGGCAAGATGACCTAAAAATGTCTCTCTCAGATTCATCATCTTGTTCA
ACTTCATGTTATAAGAATGTACAAATTGATTAGCCATCTTTTTCTCCCACAATCTCGCATGTATTTTAAATATGTGAAAA
CTTCCATGCTGATCAGATCTCATTCAAGTTGCAG
>M00285:128:000000000-BF978:1:2108:22664:15727_1:N:0:46
TGCAACTGATCTACCTCAGTTCAATTTTCCTGTCTTATCCCTGCACTCCCTTAACATCCAAATCCAGTTAGCTCACTTTT
GTATGAGCTCAGTGACTGTCCCTCCAGATCCCTCCCAGATAGTGTATTCCAAAACTATCCCACTGTTTGAGTGAAGATAT
TTCTCCTCATCTGAATCCTGAAAGTCTTACTCCTTATTTCTACGACTGTGATCCCTAGTTCTAGACTCCTTAGCCAGGGG
CAATTCCCTCCCTGCATCCACCCTGTCGAGCCCTGTAGAAAGATGTGAGAGCAAGCCAAT
>M00285:128:000000000-BF978:1:2108:14663:15729_1:N:0:46
GATCCCCAGGCTTCAGCACTGGTCGGCTTTTTGCCATCTTGTCGTGATTCTTTTTCTGTTTTTCTTTCCCTTCCTCTTTA
GCATGTCTGACCTTGTCTGCTCCTTCAGGCATCAACAGGGATTCATGAATTGGAAGGTTAGTTCGTATGCGTCGACCGAT
CAGCATTTGGGCTGGTGAAAGGCCGTTCTGCAGTGGCACACTTCTGTAAATCATTAAACATCTGCGGAAATC
>M00285:128:000000000-BF978:1:2108:27305:15731_1:N:0:46
TAGCCATAGCAATTTCTTTCTTCAAAAATACATTTTATTGGAAAGAGTTAAATAAACACAATATCCATCCAACAAGTATG
CAAAAACTGAGGTGTATCATTCAATCTACATTTTAAATGCTTTACATTCAATATTCTCCTTTGTCACTGGACTCAGCAGG
ATAAAATTTCAAAAATGTCATGAACTGCATATTCTTTTCAGATTCTATACAAGTGAATGTGAACTATCTGAGAAGTTACA
TATTTTCTTATAAAAATTGATTGTAATTCAAAATAAACCTATCTGTATCAAGTATTACCT
>M00285:128:000000000-BF978:1:2108:10995:15731_1:N:0:46
TCAATCTGCCCTTAAATTTGGCACTTATTGCTGAAAGGAAATGTGTGTGATCAGATCCACTGCTCATTTTTCACTTCTCT
GATTTTTGCTTTCCACACATTTACTTCATGCCACTAATTCTCTTGAGAAGTGTTATTTCTTGAAATGCTGCAGCCCTTGT
GCTGAGGATGTCTTTACAGTAGTGTTAGGTGAGGAATTTCAGTTTTTTCACCTAGTGGCGGTGAGAGAAAGAATGATATG
CATCCACTTCAGGATCTTGTGTCCTGGACATTCTTACCATCACAAAGAGTAAACTGAATT
>M00285:128:000000000-BF978:1:2108:14559:15732_1:N:0:46
GAGAGGTGCACGGCATACATGTACTGCAGAAATGTAGCTCCACTGTTTCCTTAACCGGGCTCTGGATGTGAACCCAGGTA
TTCCCACTCTCCACCCCTCCGAGGCGAGGCGAGGCGAGGCGGTCTCCCTGTGTGCGGACGGAGAACGCGGTCTTCTCTCC
ATCACGGAGGGAAAAGGTTGCTTCGCATTCCCGGAGGGGTGGTGGAGGGTTTGCGGGACAGCCAGGCGCGGAGACACTGG
GAGCCAAGGCTGACACAGGCGGTGTTATAACCGAGCCACTGATCCCAAGGCCCTGCGGA
>M00285:128:000000000-BF978:1:2108:20744:15733_1:N:0:46
TCAGCTTCTCCTTTTCAAATTTCATTCTGAACTCAATCATATTATGGTCACTAGTTCCTAATGGTTCCTTTACCCTTAGT
TCGCTAATCACCTCCTGTTCATTACACAACACCCAATCCAAAACAGCCGATCCCCTGGTGTGCTCATCAACAAGTTGATC
CAAAAAGCCGTCCTGTAAACATTCAACAAACTCGCTCTCCTGAGAACTGATGCCTTGCTGGGTTTCCCAGTCCAGCTTCA
TGTTAAAGTCACCCA
>M00285:128:000000000-BF978:1:2108:22947:15735_1:N:0:46
TGGAATCAAGCCAAAAGTTACATAGGTCTGTCTTGGAAAAGCAGTAACGCCTAAAGATCTAGTGACCCCTCATGGTCCCA
GTTCTGCTACGGCAGCAAGATCTGAAGTATTTAGACACCCCGTGGTCACAGAAGGGAAGCGGAACCATGGGAATAATCTG
GGGACGGGTGCAGAAAGTGGACTGGATC
>M00285:128:000000000-BF978:1:2108:7541:15737_1:N:0:46
AATTTCGGAGTTAGGTCTCACAAATATTTTGCTTTTGAACAATGCCAACAGAGCTTGCCCAATGAACAGCTAGCGTAAGT
GCATTTTTTATTATCGTACCATGAATTTTTTTTTCTTCGAATGCAGAATGCAAATAAGTTCCAATGCGTCAAGCTGTCTG
ACCATGTGATACACATTTATCTTGTAGTATGTCTGATTATTCCAGAGAGGTCAAATAGATGAGTGCATACCTAAAAGATA
AAACTAAACTTTAAAGTTAATGGGCTGTATATCGCTGGCCATTAAAGGCGGTTTTGAAC
>M00285:128:000000000-BF978:1:2108:9048:15737_1:N:0:46
TCAGTGAGAAGGATGGGATGATCGGTGTTCCCTTCGTCCAGTGGGTCTGCTTCGGTGATGAACATTCCTTTTAAGTTCAA
ATTGGCAGAAAAAGCTCTACGTTTAATAGCAACATTGAAAAGTCAGTTGGACGGGTACGTGGATAGGAAAGGTTTAGTAG
GTTATGGGCCAAATGCTGGCAAATGGGACATCTTGGTCGGTATGGACCAGTTTGGCCGAAGGGCCTGTTTTTGTGCTGTA
TGATTCTAATAGGAAGGAATTG
>M00285:128:000000000-BF978:1:2108:25416:15737_1:N:0:46
CCAGTGGAACGGGTTTACACATTATATAACGTGGTGTTCTCCAGCTTAGCTACCAGTTCTTACTCGGCTCATCTGTTTTC
TGTTTTAGGTGTGTCTTTCTCCCTGATAATGGTGCTTTTTTTGTGAACTATGTGATTGCTTCAGCATTCATCGGAAATGC
CATGGACTTGCTGCGCATCCCGGGCCTGCTGATGTACATGATCCGCCTGTCCTTGGCCAAGTCGGCAGCGGAAAGGAAAA
ATGTCAAACGCGTAGGTCTCATTGATCTGTTGGTGTGCCAGCCCTGTGCTACTCCTCGCG
>M00285:128:000000000-BF978:1:2108:2125:15738_1:N:0:46
CCTGCAGGATTGCCTGGAAACTACGGACTGGAACACCTTCAAAGAAGCAGCCACTCAGGACAACCACATTGACATACAAG
AGAATACAGACTCTGTACTCTGCTACATCAGGAAGTGCACTGAGGATGTAACTGTAGACAAAGTGACTACAGTGAGGTCA
AATCAGAAGCCC
>M00285:128:000000000-BF978:1:2108:7908:15739_1:N:0:46
TAAGTTCACAGGTTCGCAATTTAAAGAAAACTAACAAGAGCAAAATGCTGGAGTTCAGAACAGCCAAAAAACACACCTTA
TGATTTGCTTGATTTGTGGTAAAATACTGTTTTCCAAGTTAACATTGTGAGTGTTCATTAAGTACTGATTGAATTCTGCA
AAGAACATTTCATTGCCTTCTTCATATTTTCCATAATTCTTGGAGAATTCTTTCTGAATACAATGATTTGTCAGGTGACT
AGTTTTATCCTGAAAATCAGTGCTATTGTATGGATCAGAAGAGGTTCGCAATACTCCTTC
>M00285:128:000000000-BF978:1:2108:9291:15739_1:N:0:46
TCAGCATAATCCTCTCTCTTCCATTACAATCAAGTCAGGGGATGAACTCTTCTTCAATGAGGAGTGCAGAGGAGCACACC
AAGAGCAGCAGAAGGCAAACCTAAAAGTGAGGTGCCAAACTGATGAAGCTACACATATTGCAACAGCAAAAACAACAGTC
ATTAGACAAAACAAAGCAATCTCACCATCAATGGATCATATCAAAATATCTGCAGTCCTGCTACATCTTGTTGAGAGCAG
TGGTGGATAATTAATCAGCCCACAGAAGAGCCCAAGAACACCCCATTCTCAGCCATGGTG
>M00285:128:000000000-BF978:1:2108:8600:15739_1:N:0:46
TTCATACACGGGCCACACTTTATAAAGGTCTCAAAAGAATGTGCAAATATTCAGAGCTCAGAGAGTCTACCATTACATGA
CAAACACGCCAACAGGGGTTAACCTCCTTGTTTTATTCATCAGACATTTGTTAAACATGTAGCTTCAGTCAAAAATGCAG
TGAGAAGTGGTTGTGCAAGCATGCAATTTGGTTTCCATGGGGACAAGTAGCACACTCATTGATGCTGATGCCGAAGCAGG
ACACTTAAGATTTTACCTTGCATCAGTACCGTATCACAAGCAAGTTTTGTTTACTGCAC
>M00285:128:000000000-BF978:1:2108:25132:15741_1:N:0:46
GAATCGTGGATACTGACTCCCACAGCGCCGTGGCACTCAAGCTCCCGGTTTTCTTGACCTCACAGCCTCAAGTCTGGTTT
GAACAGGCGGAGGCCCAGTTCAGCGTCAGGGGCATCCAAGCCGACGCCACGAAGTATTACCATGTGGTCAGCGCCCTAGA
CCAGGACACGGCCGGTCGCATCATCGATTTCCTACGCCAGCCACCGATTGAGGACGGGTTACGCCCGAATCAAGGTTCTC
CTCATCCGTACGTTCGGCCTTTCCCTCAGCGAC
>M00285:128:000000000-BF978:1:2108:25554:15743_1:N:0:46
AACCAGTCAGAAGGTTTTGTCTTTTAACTAAGCCTAAGGCTGCTATGTAGTTTTTCCTGGGTTCACCTATCCCTCACAAC
TTTCCCTCAAATTGAAAGCCTCGTGTGTGGCAAAATGTGGACAGCTTCCTATCCCAGGAGACACCAAGTGTTGAAGCTGA
TT
>M00285:128:000000000-BF978:1:2108:20935:15743_1:N:0:46
CCGTTAATGGCTGTTTGCTTTATTGTATACCTGTCATGCTCCCAATAAATTGTATTCCTTTCGGAGTCAAGCACACAAGC
TTCTTTTTCTTATTACCTTCAGTGTCCTTGTTACTTTAGCTCCCAATGCGTCTGTCAGTACAAGGTTCACATACAAGTAA
CGATGGGTGATTACCTCACTAATGTATGCTGTGTTAAACTATTCAATGAGATCACATGGTAAACCCACTCTG
>M00285:128:000000000-BF978:1:2108:19579:15744_1:N:0:46
GGAGTATCTACTGGAAAGCAATTCTAGTGTATGTATTTCATGGTGCTGAGTCGTTTGGTAACAGTTATTCAACTGTACCT
CTTACCCCTGAAAAGTTAATATCTGATAGGGCAACATTTCATATTTGGCTAAAACAGTGTTTTAACAGCAATATCCACTG
ATTTGCCACTATTTACACTAAACGCATGGAGTATCGACTGGACAACAATTGAAGTATATGTACTTCGGTCTGCTCAGTCA
TTGGTAACAGTTATTTAACTGTACCTATTACCACTGAAACGTTAATCGATGA
>M00285:128:000000000-BF978:1:2108:17420:15745_1:N:0:46
TGGGAACTTAGAACATAGAACAGTACAATACAGTACTTGCCCTTTGGCACACAGTGTTGTGCTGACCTATTCAAATCTAC
TTCATAATCAATCTAACCCTTCCCTCCTACACTTCCCATAACCCTCGATTTTCTTACATCCATGTGCCTATCTAAGAATC
TTTTAAATGTCCCTACTGTATCAGCCTCT
>M00285:128:000000000-BF978:1:2108:27292:15745_1:N:0:46
TTAATATCTGATAGGGCAACTTTTCATATTTGGCTAAAACAGTGTTTTAACAGCAATATCCATTGATTTGCCACTATTTA
CACTAAACGCATGGAGTATCTATTGGAAAACAGTTGTAGTGTATGTATTTCCTGCTACTGAGTCGTTTGGTAACAGTTAT
TTAACTGTACCTATTACCACTGAAACGTTAATCGATGATATATCTACTGCTTTCCAATTTGGCTTAAACAGCGTTTTTAT
GCTAAATCCATTGAT
>M00285:128:000000000-BF978:1:2108:6952:15746_1:N:0:46
TGAGTTCCTGCTTTGCCTTTGTGAAGAAAGTGACACGTTCACGTATTCTGCTTTAGAAACGCTTTTTTAGCCAAAATGGA
AATCTTTTGATGTATTTGCCATTACCGTTTCAGCGTGAAGTGCTGGAGTCAAATAGATGTTTCCAGTCGACTCGGCATAA
TGAAATTCATGAAATACCATTGTTTGTATCCATCTTCTACTTAGTGGTAGAGAAAAAACAAGCAAATCAACATATTCCGC
TTTCAAAACGCTTTTTTAGCAATACCACAAAACTTTTAATCTATCTGCAAATAGCGATGC
>M00285:128:000000000-BF978:1:2108:14412:15746_1:N:0:46
AAAATTTAATTGATGTATATAGGATTTTAGGATGGCCTCAGTTGAGTAAATAAAGACAATTTTCCCATGCAATCATTTTA
AACTCGGCTGTTGATAAAAGGATTAGAGGGGAGGTGAAAAAACTACCTGAAAAAGTATTAAGATGCTAAAATCTACATCA
TTTTTAAAAAGTGCTGGAAAGTGTACTTGAAGAGCAGTGAATGGTAGAACTATGGACCAAGTGCTAGAGGGTGGGATTAA
ATTGGATTGGGATGAGTACAGTGGGTTAAGTAACTTTCTTTGTC
>M00285:128:000000000-BF978:1:2108:19920:15749_1:N:0:46
GCAAATGAATGGATGTAGCTCTTAAAACGCTTTTTTAGCCAAATAGGCAATCAATTGCTATATCAGTGAATAGCTTTACT
AGTGTTAGAGGTACACTTAGATAACTGTTACCAAACGACCCTGCACCATGAAATACAAACACTACAATTGTTTTCCTGTA
GATACTCCATGTGTTTTGTGTAGAAAGTGGCAAATCGTCTGTTTTAGCGAAAAAAACACTGTTTTTGCCAAATAGCAAAT
CTGTTGCTATATCAGCGAATAACGTTACAGGTTTCAGCGGAACAGTTAAATAATTGTTAC
>M00285:128:000000000-BF978:1:2108:6532:15750_1:N:0:46
CAACAGAAAAGGACGCAGCACCAGGCCCAGAAGAACTGCTCACAACACCGGGCTCAGAAGCAGTGCTAACTGTATCTGGC
GCAACAGCACCAGGAAGAGCACAAGTTCCCATAGCTCAGACACATCACTCGGACAAGCAGCACCGAACGCAGCACCGAAC
ATAGCAGCAGCGCACACAACACCGGTTCCCGCAGTG
>M00285:128:000000000-BF978:1:2108:10029:15752_1:N:0:46
TTTATCTCTCCTCAGTACTCAGTGGAATGTTATTAATGTTGTTGTAGGAACCTGTCATAATATTTTTACATGCAGATGAA
ATACCTGAGTTCTTTGATGTTTTCTGGTATCATTGTCATCTTCTCTTTCATAGACTGCAGTTCTTTCTCATCCACCAGTT
GGTCTAGATACACAACCATTTTGTGCATAAAGGTACATTTGCTGTTTTAATATAACGTGGTATCTGGG
>M00285:128:000000000-BF978:1:2108:19544:15752_1:N:0:46
AGTGCACCACCTCACACTTCTCCGGATTAAACTCCATCTGCCACCTGTCAGCTCAGTTCTGCATCCTATCAATATCCCCC
TGTAAGCTCCTACAGTCCTCCACACTATCTACCACACCACTGATCTTGGTGTCATCTGCAAACTTACCAACCCATCCGTC
CACTCCTTCATTCAAATCATCTATGAATATAACAAAGAGTAGAGGCCCCAGAACTGATCCCTGCGGGACTCCACTAGTCA
CAGCTCTCCAATCCGAGTGCACTCCCCCCACCACAACCCTCTGCCTTCTACAGGAAAGCC
>M00285:128:000000000-BF978:1:2108:20641:15755_1:N:0:46
CTCTTGCTATGAGTTTCTCTGTTGAAATTTAAGGAGAAATCTGATGACAAATGGATTGCTAATGCTGCCGAGAAGACTCT
GTCTATTACTGTGAGAGGAGCCAGCACTGTTCACCTGAAACACCCAACTGACTAGCCATGTATCAGCATTTCATTTTGGG
CTGT
>M00285:128:000000000-BF978:1:2108:16153:15755_1:N:0:46
CTGTGGGGTGACCAATTTATTCAAGCTCTGTAAGCAAATAGACAAGTGAGTCAGAGGTGTATTGGTGTGGTTACTGATAT
CTGAAAAACACTTAATTATAAAATGTAACTTTAGTCATGTTTGGTTTCTCACCACCCCCACCTGTACATGCCCTTGGTTA
CTCTGTCTCCCTCATTAGCACTATTCTTTACCCATGCACACTTCCTTCTAAGTTTCTCTCCTGGTTGTCCCAATTGACAG
ATGACCCAAATTCAACCAATGACTATTAAC
>M00285:128:000000000-BF978:1:2108:18747:15757_1:N:0:46
GAACTCAGTGGGTCAGGCAGCAGGAGCGTGTTGAGAGAGATGCTGGTAGGTGATGGGTGGAAACATAAAAGAAGAACCTA
GGCAGTTAGAACTAGGTAGAGCAGGGGTAAGGATAGAGTTGTAAGTTGGTAGTTGATATGTAAGGGAGGGATAATGGTCC
CCTTGTTACCAACACTGATCACCCTCCTGGTTTCATCTGCCCATCACCCACATACCTATCTATCTGGGTTTCTTCTCCCT
TGGTTCGCATTTCCTATCCTCTTCCCACACCTGGTTATATCTGCCCATCATCCCTCCCTT
>M00285:128:000000000-BF978:1:2108:18212:15757_1:N:0:46
ACCTTCCTCTACCAGCTGACCAAGGGGGCTGCTGCTCGCAGTTACGGCCTGAATGTTGCCAGACTAGCAAGTATTCCTGA
GGAAGTGCTAAAGAAAGCCGCTCGGAAGTCCAAAGAGCTGGAAGGTTTGATGGATACAAAGAGGTATGATGACCTTGACA
TTGTGGAAGGTTAAAGGTATCTCACAGAACTCCACCAAGTGTCTTTGTAAATTATTTTAAATCTTAAGCTTTTAAAAGTC
TCGCACTGATTTTGGGGTTAAGCACTCT
>M00285:128:000000000-BF978:1:2108:15424:15759_1:N:0:46
GTGCTGTATTTGACTGTTTAATGTATATAAAACACAGGACACTACAGCACAGTCCAGGCCCTTCGGCCCACAGTGTTGTG
CCGACGTTTTATCCTGCTCTGAGATCTATCTAAC
>M00285:128:000000000-BF978:1:2108:17390:15759_1:N:0:46
AGGTTAGGGGAGTCCAAAGCTGCGGGCAGAGATTTCGTGTGAGAGGGAAAGATTTAAAGGGGACCTGAGGGGCAACATTT
TCATGCAAAGGTTGGTGTGTATATGGAACAAGCTGCTAGAGGAAGTGGTTGAGACAGGTACAATAGTATAATTTAAGAAC
CACTTGGATAGGTACATGGAGGGGAGGGGCCTGAAGTGATATGGGCTGAACGCAGAAAATTGAGACTCG
>M00285:128:000000000-BF978:1:2108:6868:15762_1:N:0:46
GGGGTTAACTTTCTACCTTTTATCAGCAACAAGCCTAAGTCACTTGCACCATAACTTCAACCTAACTTTTCTGAAGAATC
AGCATGGATATCAAGGGGGCAGCAATGGGTAGTACTGTCATTATATCACCCACCCATCACATTCATTGTATACTCACACT
CTTCTCAGGTTCCACAATTATTGCTTCTTTATTCTCCTCTGACACTAGTAGGC
>M00285:128:000000000-BF978:1:2108:24494:15762_1:N:0:46
ATACTTAAATGTGAAATGGATTTGGTGTTTAGAATGACAGGACTGACCTGTGAAGTAAATGAAAGATATCCTCAGTCAAT
GATCATGCACACTCTATTGTGTGGAATGCTGTTTGACCCAACAGTCCATGGCATAGAGCACTTTTAAGCCACAAATGTAT
ATTATTATGCAAGCATGTCACATTCTTCCAATCTGACTGTTTTTTGTA
>M00285:128:000000000-BF978:1:2108:21697:15763_1:N:0:46
CAAACTCTCTCATCCCTCCATCTTCCTTTGTTAACACTAAGAGATGCTAGGTGTACAGAAATGCACCAGCACTTTAGATG
CCCGACACCAGCCCGTTCACTTTAAGAACTATTTATTTATTTACTGGCCATTTTTTAAAATTTAATCTGCGCAATAAGTC
AATT
>M00285:128:000000000-BF978:1:2108:5182:15765_1:N:0:46
TTTCTAACAATGTGTTATTCAATTACACCTCATGAAAGAAGGTGAAAAATAATTGACGTGATGCCTCATTCCCATTTATT
GACCGAAACTTTTTCTGTTAAGCAGATACAAGATGATGTTTAAACTCTGAACCAATGCAATTACGTGTATATGAACATTA
TTAAAATATCAGTGGCATAGTCGACTACAAAGAACTGTGGCTAAATATTGGTATTGGTTAATTATTGTCACTTGTTCTGA
GGTACAGTGAAAAACTTGTCTTGCATACTGTTCGTACAGGTTAATTCATTACACAGTGTC
>M00285:128:000000000-BF978:1:2108:22708:15767_1:N:0:46
CAATGATTGTACTTCTCAGTTCTCTGGGTTGACTATTCCAAGAGTCACAGTCCTCTGAGAGAAGAAATTTCCCCCTCATG
TCCATCTAAAATGAATGACCCTTTATTCTGAAAGTATGCCACTTAGATCTAACTTGGGGAAACATCATCTCTGTATCTAC
CCCGTCAA
>M00285:128:000000000-BF978:1:2108:3091:15767_1:N:0:46
GATCTACACTCTTTCCCTACACGACGCTCTTCCGATCTGAACTACACTCTTTCCCTACACGACGCCCTTCCGAACTAAAT
TACACTATTACCCTACCCGATGGGTTTGCGAACATTTTTTCTACTTTGGCTTTCACCTACAGCTGTACGATGGCTTATAA
GGGTGGATACCTCTGCATATAATCCATATCGGTAAAGACCCAATAATGTGTTGACTCGAGCAGGTTTCAAACCTATTAAG
GGGCAGGACACTATTTTAAGTTTCGTCTATTCTTACAACAAATTGTATAGCGCCAGAT
>M00285:128:000000000-BF978:1:2108:8674:15767_1:N:0:46
CAGGGAGACCTTTGTATGACTAAGAGTACAGCTGATGAATGCCCGCACCTTGGCGAAGCCTACAGAGGAGCCAAGTGCCC
GTGCACACTTTATCATGGATTGTTTTCTCTGGAGTGTCAGAGGCTGAGAAGTGACCTGATAGAAGTTTATAAAATTATGA
GGGGCTTAGATAGAGTAGATAGCCAGAGTCTTTT
>M00285:128:000000000-BF978:1:2108:14962:15768_1:N:0:46
CACTATTGTGGCCATGTGAGGCTACTAAAGCATGAATATTTTAAAATTAATTATAAATTCATTGTCTGTTGTAACTTGTG
ATCTTGAAGGATCTGCTAAGATGCACAAGGGTGGTGATAACAAACCAGAATTGCATGCTTAAGCAACAGCAGTTATTCAA
AGGGCACAAGTAGTTAATTATATTGTTTTGATTTTGAATGTTCAGTTTTACATTATTTTAAATAACAATTCTTGTAGAAC
ATCCAAAGTT
>M00285:128:000000000-BF978:1:2108:28048:15769_1:N:0:46
GATGCAACTAACCTATCCAGTTGCCAACTGACCTATCTTAATTTTGTTGACAATTTTGCAGAAGTGCTTTCAAATGCCAA
CATCTGAGCTAACTAAAATACACCTCTGCTGTCTGCAGAGTGTATTATGGCCTGAAATTTGCAGTGTGAATAGCAGCTGG
GCCCTTACCTCTCGTTATTCTGTTGAATGAAATCTGACAACTATTTCTGTTGTGTATAAGCAACTAAATGTGAAAGCTAA
GATGTTGCTGTCAATGATTCACTGCTACACCACGGGATTTACTGGTATAGATTCTGCTA
>M00285:128:000000000-BF978:1:2108:14690:15769_1:N:0:46
AGAGGGGCAAACACATTCCTCGCAGCCAGCTGCTTTCTTCTAGTTCATAGAGTCATAGAAAATATGCATTATAGAAAGAG
GCCATTCCACCCATCAACTTGGTGGTTGGAAAAAAGAACTTCCTAGTCCAATTCCACTTTTCAGCACTTGATCCATCATC
TTGAAGATCATGGCTTCTCAGGTACATCTTCAAGCACTTTTTAAATGTGATGATATCTTCTCTGTCCACTACTCTTTCAT
GCTGTTAGTTCCAGATCCCTCACTACCCTCTTGATGAAGTGACTTCTCCTCATCTCCCTC
>M00285:128:000000000-BF978:1:2108:15923:15769_1:N:0:46
TTCAAAAATGTATCTACTTCTTTAAATGCCCCCGATAATCTACCCTCCTCAACATAATGGGCTCGAGAATTACACTACTG
TTTAAATTGACATTCTTTGAAATGAACCAAATACAAGTATGTGAACAGATAAACGGTTCAGAGTATCTCCATTTGCTATG
TACATTGTTCACTTCTGCATTTACATGTGGTATCCAATGCAGGGAACATTTAA
>M00285:128:000000000-BF978:1:2108:18529:15770_1:N:0:46
CCAAAATGGACCATTCCACTTTTTCCTGCATTATACGTTATTTGTCAGTTCTTTGCCCACTCACTTGACCTATCTATTTC
CTTATTAGCTTCCTTACGTCCTCTTCACAATTCACTTCCCTTCGTGTCTACTGCAAATTTAGCAAACACACCTTCTGTGC
CTTCATCCAAGGCATTTATATAAATTGTAGAAGGTTGAGTGCCCAGACCAA
>M00285:128:000000000-BF978:1:2108:18224:15771_1:N:0:46
TAGGCGACAGTTTTAGAACAAGAGGTTGCCTATTTAAGATCAGAATAAGAATCAGTTTTATTGTCACAACCATATACATA
CATAGTATGCATAGGAGCGGGATACCGTCCTCCTCAGGTGCTCGTCCCATAAAATAACATAACAACCAACAGAGACAGAC
ATACACACTCGACAGAAGAAACATTTTAAAAAACATTAAACGTTAAAAGCTACGGAAGTTAAAATTAAATTAGTACGCAG
ATTGAATTAAAAATGGCCGGTAAATAAATAAATAGTTATTAAAGTGAACGGGCTTGTGTC
>M00285:128:000000000-BF978:1:2108:2231:15771_1:N:0:46
TGTCACTGTGTGTTTATAATCATTTCCCAACAGGTTTAACTGACGCAGAGGTCAAGGTTCGATTTGCTTTCATATCTTGA
CTAGACATGAATCTAAACTATTATTCAGTTTCTGAATTATTCCCAGAAATTGATTTGGTTTATTTCATTTGAATAGTAAA
AGCAGTTGTTGACTTTGCATAAT
>M00285:128:000000000-BF978:1:2108:9031:15771_1:N:0:46
AATTCACTGAAAATTTGACAGATAATCTTCAGTCCTTTTTCATTGTGGATCCTTTTACTGCACTGTACATTATTATTCTT
CAGCCATTCTTCATGTATCTAATACAATGACCTGTGCTGGTTTTATTAAATCTAGATAATTTTGGGTTTGCCAGATTTCA
TACACCATTGTCAATAAAGTTTAAAATTAAAGGAAAACAAGCAATTAAATGTCTGCTGCAATATCTAGTGCTATAATTAC
AATGAGATCATAATCCTAAATAAGTGATCCTCAATCTTTAACTCTTTGACATTGTGCATG
>M00285:128:000000000-BF978:1:2108:8643:15771_1:N:0:46
AAAATCAGCTCCCTGTCACTGCTATGTACTGCATTTCACGCTGTTAACCAGTGACGAATTTTAGTAATAATCCCATTAAA
GATCTGGAAGTGTATCACTGACATTAGCAATACTAACAAAGGGCTTACAAGTCCAATGCATAGTGAAAGCACTACAATAA
AGTGCATGGGTTGGGTGTAACATATTGGCATGGATAAGAGACTGGCTATCTAT
>M00285:128:000000000-BF978:1:2108:12018:15771_1:N:0:46
GTAACCTACTATTTCTAGATGTCACAGAGTCATAGTCGTGCAGTGTGGAAACAGGCCATTCAGCCCAGCTCATCCATGCC
AATCAGTGGGCACCTTCTGTAATAATCACATCTCCCAGTATATGGTCCATAGGCTTCAATGCCTGAGAGATTGAAGCGTT
CATTTAGACACTTCCTAAATGCTGTCAGCAACCCAGCCTCAACCACTCTTTCAGGCAATGCATTCCAGATATTTACCACT
CTTTGGGTGAAGAAAATACCCTCATAACCCCTCTGAAACTCTTCCCCCTTCCCCTAAATC
>M00285:128:000000000-BF978:1:2108:15311:15772_1:N:0:46
GTACATACAACACACAGAATATAAATTATACATGAAATTATACCATACGGTGGGAAAAAAGACTGTGCAAAAACAAGACA
GTGCAAAAAGAAAGCTCGATAGGATGGTGAAGACAGCAAGCAGGATTATCGGTGCCCCTCTCCCCTTTTTGAGAGAGATC
TATCAACAACGCTGTGTTCACAGAGCTACGGCCATTATTAAGGATTTTCATCATCCTTCTCACAACCTGTTTTCCCTCCT
GCTGTTGAGGAAGAGGTATAGGAGCATCTGTTCTAGATCTAGTAGGATGCTGAACAGCTT
>M00285:128:000000000-BF978:1:2108:7211:15776_1:N:0:46
CCTCCCGACGGACATTACCTCCGACCAAGGGGCGCAGTTCACGTCCGGCTTGTGGATGGCACTGGCGCAGCTCCTGGGTT
CCCACCTGCATCACACCACGGCATACCACCCACAGGCCAATGGTTTGGTGGAGCGTTTCCACCGGCACCTCAAGTCTGCC
CTCATGGCTCGCCTGCAGGGACCTAACTGGACAGACGAGCTCCCCTGGGACCTGCTGGGCATCCATATGGCCCCCAAGGA
AGATTTGGGCACCTCCTCAGCTGAGCTGGTCTACGGTTCCCCCCTCACGGTACCGGGCA
>M00285:128:000000000-BF978:1:2108:19574:15776_1:N:0:46
GCCATGTGATGACAGGTACCGATGACTGATGGACTGGTCAAATCTGTTGTCTCCTGGCCTCAACAAAATGGCAGCAACAG
AAATGTTATCACGGGAAAATCATTGTTGAAAGTCTTAAGAACCTCCAAAGATAGTACTTCTCAGAAGGCACCTCAGACAC
AACCTGGTAATCTACAACCAAAGGAGTCACAGAGTGTCCATAGTGCCTGGAGTGCCCTGATGACCACCATAATTTGTCAC
CTGCAAACGGCCCTGGACAGCTTAACTGGAAAACGCCAGGACTGATTTGATAAGAATGAC
>M00285:128:000000000-BF978:1:2108:18586:15776_1:N:0:46
TGAGTCAGGAGCAAATTAAATTTTGCCCTCCCCACCGCTACCCCCAGTATGGATTGCCCCCGAGTCCAAATACCACCCCA
CAACAGAGGAATTGAACTTACCTATTGTTACCACTGAGGTACATCTCTGCCTCACACACATTCATTGT
>M00285:128:000000000-BF978:1:2108:17057:15778_1:N:0:46
ATGGCCGAAGGTCAAATGCTGGCACATTTGGAGTGTCCGCTCCATCATTGTGCTCGCTATTGATCCCAGTGAAGAGTGAT
TCATTGCAGAGGGGTTCAGCTATCTGGCCCTTAGCTTTACATCAAAGAGGAATGAGATAGGAACAGTGACCCCCATGTAT
TTGGATCCAAAAATAACAAGACCAAATGTTCCACTTGCTTTAAAATGTTTTCAATTATTCATTAGTAATCTAATGTACTT
CTAATTATTTGTTTCTAATTACAATATTTGTTTGCATCTGTGTATCTTGACTGGTAAGT
>M00285:128:000000000-BF978:1:2108:24660:15781_1:N:0:46
CTCCAGAGTCATATAACTGATTATCATTGATCCAGAAGAAATTTCCAGTGCTGATGTCTTAAGATTATTTGATTTTTCAT
TAAGATATTTTTCTTCCTCTCAAATATATGGGGAAGTATTCCAGTACTGTGACTTGCACATTGAGGACAGTGGATTTCTT
CAGTGGTTCATTAATCATTTTCCAGAATGGTACTGGATATGTTTTTTCTGAAATATTTGCAGATGCC
>M00285:128:000000000-BF978:1:2108:13694:15781_1:N:0:46
AAAAATCCATCACTTGAAAGATAGAATGTGTGTATGCAAATACTGTTCTCTTTGTTCTGAATATTCTGCAGTACAGAGGA
GTACCATTTTCCAAATTGCTCTAATGAAATCAATTTGAATTTTTACATTTTCGATATCAATAGATT
>M00285:128:000000000-BF978:1:2108:17182:15782_1:N:0:46
TACCCCTGAAAGGTTAACCGCTGATATCGCAAACAGATTTCCTATATGGCTTGAAACAGCGTTTTACAAGCTAAAACCAT
AGATTTTTTACTTTCTACCTGAAACCCATGTAGTAAACAGTTTTACTGTAAGTATTTCATGGTGCTGAGTCGTTTGGAAA
CAGTTATTTAAATGTACCTCTTACCTCTGAAAAGGTTATATCTGATATATCACCAGATTTCTCATTAGGCTAAAATTAGT
TTTATAAGACGAAACCATTGATTTGCCACTTTCTACACAAAGGTCATGGAGTATCTACAT
>M00285:128:000000000-BF978:1:2108:21857:15783_1:N:0:46
GATCTACACTCTTTCCCTACACGACGCTCTTCCGATCTCGAATACACGCTTGCCCTACACGACTCTCTTCCGAAATACTA
AGAAAATATGCCATAAACAAACAGATTTCAAATAAAAAAACAATTACAATAACAAAAAAACACATCATTAAAATTGATGA
AAATGACACTATTTTTCAGATAGAACCATCCGAAAAATTAAGTATTGAAGTTAAGCTAGATTATGATTCAAGATTTTTAA
AAAATCAAATTGCCGTATTAGAAGATATTAATAAATTTGAAAATGAAATTTCTTCAGCA
>M00285:128:000000000-BF978:1:2108:16716:15783_1:N:0:46
TCACCCGACCATCATTAAAACTTCCTGTCACATCAAACTCACCAGAAATGCAGGACAGAAGTCAGGAATGTGCTGGAATA
CTCTGCACTTACCTGGATACAAGCCACAATGTCAATGGGAAAACCACCATCTCAATGTTCTTTTCCAAGCCA
>M00285:128:000000000-BF978:1:2108:18245:15783_1:N:0:46
AGTTTTTTTTACACAGAGAGTGGTGGGTGCCTGGAATGTGCTGCCAGAGATGGTGGTGGAGGCAAATACGAAAGGGGCTT
TGAAGAGGCTCGTAGGTAAACACATGCATTTGCGGAGAATGGAGGGATAGGGACGTGTGCAGGCAGAAGGGACGAGTGTA
GTTATTTTATTTATTATTATTATTAATTAATTTAGCACTTAATTACATTTAATTAGTCTGGCACAACATTGTGGGCCGTG
GGCCTGTTCCTGTGCTGTACTGTTCTTTGTTCTATGTT
>M00285:128:000000000-BF978:1:2108:13202:15784_1:N:0:46
GACTAGGCTAAGGATGATATTGCACATGTGTCGGCCCTGAGTTTGTGTTCTGATTTCTAGAGTTGGACTTGAACCTAAAA
CCAAAAATGTTGCACTGAACCAAGTTCACTTATTTTATTGATAACTTAGTGTCTGGTCAGGAACTCCCAATGACGAGAGT
GGCACATTAGAAGATCGGCTCTGAATTTCTATGCATTGAAATTAAT
>M00285:128:000000000-BF978:1:2108:5250:15784_1:N:0:46
CAACGAAAATAACCTAAATACTGTGGCTAGTAACACTTCATAAATAATACTGCCCAGGAGGGAAATATGCCTAACATAAT
GGTTGTTGTGTTCTTTACTAAATCATGTTCTGCAGTATGCCTAAAATTGTGGAGGTACACAGTGAGTGAGAGTTTGTTAC
TGTTTGCAGCTAAGTGAATTTGGAAAAGTATTATTATTAAGTGATCCTGTTCCAGACCAATGTTCAGTCTTTTGGAAAGA
ATAGGTATCAGTAAGACTCAGTATCTGAAGAGGAGGACCATGGGATTAAAATCT
>M00285:128:000000000-BF978:1:2108:16323:15784_1:N:0:46
ATAGATCTGCCAGTCTAAAGCATCGTACCTTGATGAATAAATGGAGAAATGATTAACAAACCTGCCAAGGCCCAGGCAGC
AGAAAATAATTCTCAAGTTGCATGATAATGCAGAGTATCTAAGCGAGACCTGTTCTGTCGTGCGTGAATGACTAACACAT
TGATGTGGTGACATTAGCAGCTGCCTTGTTCCCTATACCCTGCCTTGCATATAGTATTACCGCCATCCAGCAGGAATACG
TCTGTTATGTACTATCGTTCAAAT
>M00285:128:000000000-BF978:1:2108:7429:15787_1:N:0:46
AAAACCTTACACTTCAGATCTTCTTTAACTTTCTCACCTCTCACCTTAAACATGTGCCCTCTCATTCTACACTTGCTTGC
ACTGGGGAAAAAGGATCTGCCTCTCTATCCTATATATGCCCCTCATAATTTTATAAACCTCTATAAGATCACCCTTCAGC
CTCTTATGCTCCTGTAAGAATAAACCCAGCCTATCCAGTCTCTTCATATCACTACAGCTCTTCATGCCTGGCAACATCCT
GATAAATTTCTTTTCCACTCTCGCTATGGCTATCACATCCTTCCTGTAGTTAAGCAACCT
>M00285:128:000000000-BF978:1:2108:13064:15788_1:N:0:46
GAATGCCGAGTGTTGAACGATACGGCCATGGTCTGCAAAGCCCCGTCCATCGCAGACGGTGGGCGCAGCTCGCTGGAAAG
CCCGGCTCAGCCGGACGAGATGGGCTTCGTCATGGATAACGTTCAGTCCGTGCTCATCATCAACGGGACAGGATTCATCT
ACTACCCTGACCCCTCCTTCGAGCTGCTGAGTCCCTCTGGGTCTCTGGAGCTGAAGCCCAGCTCCCCGGTTATACTGAAG
GTGAGGAGGGAGTGTTGTGTGGGGAGCGGACTGAGTGGGTGGTCAG
>M00285:128:000000000-BF978:1:2108:26732:15788_1:N:0:46
TGCACTTCCAATTTCCTTTCTGTTATCCCACAAGATTTAAAATGGAACGCATTAAAGAAATCTTAACAACACCAATGCTA
TCTCTGCAGTACCCTCCAACTTCACTGGAAGGAAAAGTAATG
>M00285:128:000000000-BF978:1:2108:8762:15789_1:N:0:46
TGGAATTCACTTTGCTGCTAACCTGTAGAAGAACACAGGTATTTGCATGGACAGTCACGATCCAGGAGTTTTCGGGGTGA
GAAAGTCACTACCGAGTTAACCCTGAAGTGCAGTTTGAGTTCCAAGTGGAACATTCAGATTTCATGAAGTCTTCTTCATA
TAATTTTCGTTCG
>M00285:128:000000000-BF978:1:2108:4892:15789_1:N:0:46
CTGTGCACAAATGCCACTGAGTAATTGGAACGTGCCAAGACAAAGGAGGGCTCATCTTTCACCGTGGCCCTGCCAAAAAC
TAGCAGCCAGGCGTAATGAGGTATTCCAGCAGAGTAGAACCAACAACAATGTGGAGAGTGCTGTGCTTATCTCTTTGATC
TGCCAAAAAAATGTCCTGCTTTCTTACTCCTTCGCACAGATTAAAATGTCCAGTCACTGCTTATGATAATACAACCAAAA
TAAAAAAATATTGCAAATATTAATGATGCTGGGCCGAGACGAACGGAAGAGGACACGTCC
>M00285:128:000000000-BF978:1:2108:28328:15789_1:N:0:46
CCCCATCTATTCAGCACACCTTCATGATTTGGAAGTATATCACCAGTCCTTCATTATCACTGGGTCTAAATCCTGGAATT
ATCTCCCAACAGCACAGTACGAATACCTTCCAGAAGGTCCACAGTTGTTCAAGAAGGCAGTTCATCACACCTCCTCATGG
ATGGGCAATAATTGCTACCCTTACAAGTTCACCAGAAATGAATAAATGAAAACAAATGTAATTGTTATAACATCAACTTT
GCCCAACAGTATGAACAGATATATCCTCACTATGGTTTAATTGTCTAAAATAAAGAA
>M00285:128:000000000-BF978:1:2108:19055:15791_1:N:0:46
GTCATGTGGCAACTGGAACTGCACACAATACTCCCAAGTATGTCCTCGCCAAAGTTTTGGAAATCTGTACATGATGTCCT
AACTCCTGTATTTGATGCCTTGACCAATGAAGACAAACATACCATATATCTTCACCACCCTGTCTACCTGTATTGCCACT
TTCTGGAAACTATGTACTTATACCACAAGGTAGCTCTGTTCAGCAACACTTCTCAGGGTCTTGCCATTCACCATCTATGT
CTTGCCCCGGCTTAACCACAAAATGCAACACTTTGCACGTGTCCAAGCTAAATTTCATT
>M00285:128:000000000-BF978:1:2108:20087:15791_1:N:0:46
AGACGTATGGCGTGAAGCTCGTCGGTAGTGCGCCCAGGCCCGCAGAAGTCAACAAGCAATCGGTAACAAAGCACACAGTG
TTCTGAGCTTTCCGAGCCCTGCTTCACAGAGGCCTGCTGACACCTGCCAGAGGTATGAACGTGTCCACCAGCCAAATATA
AATAGCAGTGTCGTAATTTGCATTTCCTCTCCTGACTGACAAAAAGAGCAAAGTGCATTGTTTGTACAGCACTGGATCTC
>M00285:128:000000000-BF978:1:2108:10052:15792_1:N:0:46
CCGGGAGGGTGGGCAGCTAGACCCTGCTGTTGCACTGACCCTGGTATTTCTGACATCCCCTTCCCCGCCGCGCCTTGCCC
GACCCCGCCTTTCGCCGACAGCGATACTTGCGCGTGCGGAGCTCGCGTAGGCGAGGTGGGCGACGCAGTCGCAGGCGGGC
TTCAAGCGGAGCTCGAAGTCGGGACGGGGAAGCCAAACCGTAGCACTCCCAATCGGACTGGTGCTAGTCGTAGAATCGCT
AGCGATAGCAATAGTAATATCATCAAAAGGCAAAGGAGACAGGACAGTAGCGCAGAACCG
>M00285:128:000000000-BF978:1:2108:25664:15794_1:N:0:46
CAGGAAAACACACACCAGTCCTCATTGAAGGGTCAGCAGTGGAAAGGGTGAGCAACTTCAAGTTCCAGGGTGTCAACATC
TCAGAGGATCTGTCCCGGGCCCAAAACATTGATGCAATCACAAAGGTGGCACACCGGCAGCTCTCCTTTGTTGGGAGCTG
GAGGAGATTTGGTTCATTACCAAAGACTCGTACAAGTTTCTACAGAAAGGTACAGAGCATTCTGACTGGTTGCATCACC
>M00285:128:000000000-BF978:1:2108:12067:15797_1:N:0:46
CACACTGACAGCGCACAGTGCACACTGACAGCGCACAGTGCATACTGACAGTGCACACTGACAGCGCACAGTGCACACTG
ACAGCGCACAGTGCACACTAACAGCGCACACTGACAGTGCACAGTACACACTGACATCTTACAGTACACGCTGAGAGTGC
ACACTGACAGCGCACAGTGCACACTGACAGTGCACACTGACAGTGCACAGTACACACTGACAGTGCACACTGACAGCGCA
CAGTGCACACTGACAGCACACACTGACAGCGCACAGTACACACTGACAGTGCACACTGAC
>M00285:128:000000000-BF978:1:2108:5710:15799_1:N:0:46
CAGGCAGATGATCGGCACAGTTTAAATTGGCATCGTAGTCAGCACAGACACTGTGGGCCAAAGGGCCTGTTCATGTGCTG
TCCCCAGGCCCTAAATATAATCAGCCCCAAAAAAGTTTATAAATAAAAAAATCTGACATTACCAGATCACCTAAAAGTAC
AAAGGGCTTTTGCTGTTGCATTAGCAAGCATTTTAGGATAAGTGGAGAGTGAAATCAGATCGCCAAAGGATCTAGGACTG
CATTTTCTTTTCCTGCTTTGAAAGTTAAAGTTAATTTCAAGCTCAGGAGAAGTGGTGTTG
>M00285:128:000000000-BF978:1:2108:21704:15799_1:N:0:46
TGACTAAAGTAGTGAATTAAGCTAGTTTTTGAAGTGTAAGTTGACAATATAATCTCCCTGTAGTCACGGTACTTGTAGAT
ACTTATTCAGTCAAGACTTTAAGTTCCATCTGGAAGTTTAGAGCCCTCGGACAGTACACTCAATTTCATCACAACATCAG
ATGCGTGAGTTTGTGCCTCTGCCAACCAACCACGCCCTCTTCTGTTCTCTGCCTCCCTGCCACACTCCCACCTCCGTGCT
CTCCACATCCACCCCCACAAAAGGAACTTCATGTATTGGTTAATCAGGAATAAAGTTC
>M00285:128:000000000-BF978:1:2108:10436:15802_1:N:0:46
CCAATCGGGTCTCAGTGTTCTCTGAAGGGCCGATGGAGGCCGGACGCGTGTTCCGAAGGTCTTTGGACTTCTAACATTTC
GCTCAAAGTGAAAGATTCAAATAAATATTTGCTGTGGATGAGATGATGGAGATAGAACAATGGGACTTCGATTCATTGAA
TCTGACGTCAGTGCGAGGGCGATGGCTGGATTGGGCCTCTGGTGACAGATAATTTGGGAATCATGCG
>M00285:128:000000000-BF978:1:2108:25934:15803_1:N:0:46
GTTTAATTCATAATCTGCTTTACAATTTAAAGTGATTGGTGGAAAAAAAACCCCAAAATAACAAAACAAGGAAACTTTTT
TAAAGCTGGTTAACATCCAGTGCATTGTTTGATAAGCTGATGAAGCCAAGTCAACCATGGCTGTTAGAAAGGAACTGAAT
CTGTACTCAAAAGGAGAATAAATGTAGCACAAGAGAATGGCAGGGAAAAATACTGTTCTGCCAGAAACCAGGCAAAACTC
AAAGGCTGAATAGCTTCCTTCAGTGTTGTTACTATTCTACAATCCCTTCCTCACCAT
>M00285:128:000000000-BF978:1:2108:15029:15804_1:N:0:46
GTAATATTAGCGGTTCTCACAGGCAGTTCAGAGTCAACCAAGTTGGTGGGTCTGGAGTAACATGTGGCTCAGACCAGGTA
AAGATAGTAGATTTCCTTCGCTGAAGGACATTAATTGGGTTTGTACAACAAATCAGTAGGTTTATGGTGATGGTTACTGA
GACTAAATTCTTTGAAATTCCAAATGTATTTCATTAAATGAACTTCGGTCTCAGCTGCCATGTCTCTGGAGCATCAGTCC
AGGACTTTGGCTGGGAGTTGGTC
>M00285:128:000000000-BF978:1:2108:7733:15806_1:N:0:46
GTTCAGCGTCCATGTATTGCCATGATTTTGGTCAGAGAGTGTATGAAAGACCTACAGTAACACAAACTCAAAGTGTTTTT
CAGATATTGGTTTTAAAATTTACCTTGTTATCAGCAGATATATATAAAAAACCCTCAACGCAAAAAAAGTCTTTCTGAAT
GCTGTGGCATCAAGCTGACTATGGAAAGATCGAAGAGCACACGTCTGAACTCCAGTCACTCCGCGAAATCTCGTATGCCG
TCTTCTGCTTGAAAAAAAAAATTTCCGCAATAAGAGCAAAAGAAAAAACACTATAAGTCC
>M00285:128:000000000-BF978:1:2108:20249:15807_1:N:0:46
TAGACCTTCAATATCGCTTGATTTGCCTTTGTATAATCAGCTGCATCCTCAACAAACAAAGTAGAATAAGCTTTTTGAGC
TTTTCCTTTAATTACACACTGTAACATAAGAGCCCATTATTCCCTTGGCCAATTTGAACTCACAGCAACCTTTTCAATAT
GTTGGAAGCACTGATCAACCTGATCTTCCTCAAAAAGAGGGACCAATCGAACCTCCCTACTGGCTGAAAATCCATCTTCT
GAATCAGATTCCAAACTCCCTCTATTCATGTTTAACTGATTCTGCCGCTGTTTCCCCTTC
>M00285:128:000000000-BF978:1:2108:14792:15807_1:N:0:46
ACCCTCTGGCCCCATTACCCCTTCCCTTTCCCCTCCCCTGCCCTGATGACCTGCCCCTCACTCACACCTTCCTCTCTCTG
GTTCCCCCCCTTCCCTTAATTCCATGGTGCACTGTCCTCTCCTATCAGATTCCATCTTCTTCAGCCCTTTGCGACCTGTT
AATTCCCAGCTTCTTACATCATTCCCACTCTTTCCTTCCCCCACCCCCCCCACCTATCTTCCCCCCCCTTCCCTGGATTC
ACA
>M00285:128:000000000-BF978:1:2108:3609:15809_1:N:0:46
GTAATTTATTGGAGTGTTTTGTTGTTCATTTCAATTGTAATTGTACTTTTCAAGAGGTATTTTGTTATCAATGCATCCTA
TTTACACAATGTTTCCTTTCCCAAAGGCACCTACTCAAACTCGGTTCAGCAGGTTATCCTGTCTAAAAGCTTTTTCCTCA
TTTGTCAATCTCATTAATGAGCTTTGACAGGCTATTTAAGTGCCAGGGGTGAGATGGAGGGAGGGTTGGAGATGAATGGT
GAAATTTGCAGATGACACAAAAGATGTATGGTAAGCAAGCAGAGAGAAAGTACTTGACT
>M00285:128:000000000-BF978:1:2108:18588:15811_1:N:0:46
TCTAGACTCATGACGGTGTTGCTAGGCACAGCTCAAAAGCCATCTATAAATTTGCCGATGACACCACTGTTGTTGGCTGA
ATCTTAGCTGGTGATGAGGGAGCATACAGGAATATGGCTGGTTGAGTGTTATTGCAAGAACAGGTATACAGATTGGCAGG
TTGAGTGTTATTGCAATAACAACCTCACACTCAACATCAGCAAGACCAAAGAATTGATTGTGGACTTCAGGAAGGGGAAG
TCGGGAGAACACACACCAGTCTTCATGGAGAGTGTCAGCAGTGAAAGGGTGAGCAGCTTC
>M00285:128:000000000-BF978:1:2108:16633:15812_1:N:0:46
TGAGGGCAGTGGAGGTCAATTCTCTGGGCACTTTCAAGAAGCAGCCAGATATGTTTCTTATAGATAGGGGAATCAAGGGA
AATGGGGACAAGGCAGGAACGGGAGTTTGAGTGTTGTGGATCAGCCATGATCTCAAAATGGCGGAGCAGACTCGAGGAGC
CGAATGGTCTACAACTGC
>M00285:128:000000000-BF978:1:2108:3759:15812_1:N:0:46
CCAACATTGGCATTCAGTCTAGGTAGTTTTGTGAAATGAATTGCTGCCTGTTGTTTCTTATGATGCAACTCTATTAAATT
CATGTATTTGACTGTGTGGCTAAGCACAGCTCAAACGCTATCTATAAATTCACCAATGTCAGCACTGTTGTTGGTAGGAT
CTCAGATGGCAATGAGGTGGTGTACAGGAGTGAGGTAGATCAGCTGGTTGAGTAGTGTCTCAATAACAACCTCGCACTCA
ATGTTAGCAAGACTAAGGAACTGATTATTGACTTCAGGAAGGGGAAGTCGGGAGAACAC
>M00285:128:000000000-BF978:1:2108:11172:15812_1:N:0:46
TCTAACTTAATTTATTCTCTATTTATTTAATATTTAAGTACTGTGCCTATTGTCTGACAAGGGAGTGCCAATGAAATCCT
GTTCCGTTGCCTCAACGGCTCAATGACAATAAAGCAATCTTGAATGCACTGCCACTGAGGGCTTGCACAATAAAACTGCC
TATGAGGCAAGATTGGGTAGCATAAGTGGTAATGACCCATCACTCCCAGATGAGTTC
>M00285:128:000000000-BF978:1:2108:20292:15812_1:N:0:46
TAGCTGCTCTTCCCACATCTGTTCTCACTCCCATCATCATTGTTTCTGTGATCCTCCACCGCACACAGTCTTTGTTCAGT
TCTGACTCACGAGCGGTTCGGGTTATGAACAGTTCTTATGAACAGAAACTTGTCATATCCTGGGGAATGCCTGTATTACT
TTCTAAGTATCTTCACTTAAATCCTTTATTATTGATTCCAGCAGTGTTCCTATTACCAGTGTCAGGCTAGTTGGTCAGTA
GTTCAGGTTCCCCT
>M00285:128:000000000-BF978:1:2108:24547:15813_1:N:0:46
ACAAGAACTTTTGACTAGAGTGGATATTCTAAAGAGCATTAATATAGGATTCATGAAAGGCCATAAGAATTGTCTGATTC
ACCAAAAGCCACTTTTGATGGCAGTCAGTAGGTACAGAAAAGTTATATGGCACTAATTAGGAGACAGCCACTTA
>M00285:128:000000000-BF978:1:2108:16286:15814_1:N:0:46
TGAGCTTCATTTCTTTTAGTCAATCTTAGCCCAGTAATGTTGGTCATTTGGTGTAATCAACTGCAACTTGCTAGTCTATT
TGCTTCTGTAGGTGCAACTCTCTGAAGATTTCCTCTGGCCTAAAGTCTTTAATAATTCACCAGAATATGTTTGCAAGTGA
AATACACTGGTCAAATT
>M00285:128:000000000-BF978:1:2108:17814:15814_1:N:0:46
GCTACAGAATGGCATTGATCAGCTGGTAAATTAGGCAGTGCATTGCCAGACAGAATTTAATCCTGATATGTGCGAGGTGG
TGCGTATTGGGACTTCAAATAATCACTTATCATGAATGAAAGGGCCCTGGGAAATATTGAGGCACAGCTCAACCTTGTTG
CAACAGTCCAAAGAACCTGAAG
>M00285:128:000000000-BF978:1:2108:9269:15815_1:N:0:46
AATATTAACCGTGTTAATATCATCTTTGAGGTCTCTGAGGACTGGGGTCGAAATGTAAACAAGGAATTGAAAACAGATTT
GCAACTTTCAGTGTATTGCGAGGCACTTTACAAACAGTGAAGTGATGATGAAATGCACTGAAAGTTGCAAATCTGTTATC
AATTCCTTGTTTACATTTTGCCCCCAGTCCTAAGGGAACTTAAAGATGATATTAATCCGGACAATAGCAACTCTGCGAAC
TCTCATGACTGGTGTCGTACTTGAAAGAAGGAATAGAAAACAGATTTGCAACTTTCAG
>M00285:128:000000000-BF978:1:2108:14146:15815_1:N:0:46
GAATACCTTCACCACTGGAATTGCAGAGGAGCAATGGGACAGCTCAGCACTATACAATTACAGGCAGGTAATAGATGCTG
CCTTCGGCCAACCTTCATATCTAGTATTTAATTAAAAGATTTCAATAATCATGTACAAACACTAACTCTTTAAAGCACGT
TGACAAGATAATGAGGCCAAAAGTAGAACATATGGGCGTTTCTTGTTCATTGACAATGCTTTACAGTTTTGCTTACTTTA
CTGAAATGTTAAGTAAATATCCACACGAGAGGTATTTTCTTGCAATGTATTTGGTGTTTT
>M00285:128:000000000-BF978:1:2108:9914:15816_1:N:0:46
CCCTATTATTTTACAACTAGCTGCAATGTCCCTACATATCTGCTCCTCCGGTTCCCACTGACTACTGGGAGGGCCTATAA
TACACTCTCATCAGAGTGACCATCCCCTCCTTGTTTCTAAGTTCTACCCATATGGCCTCACTGGATGATCCCCCAAGCAT
ATTCCCTCTGATAACTGTTGTTATGTCCTCTTTCACC
>M00285:128:000000000-BF978:1:2108:19348:15816_1:N:0:46
GCCTGCAAGTGTTGCTGCACTTCCAGCGCCAACATAATATACCCACGACTTCCTAACCTGTACGTCTTTGGAAAGTGGGA
GGAAACTGGAGCACCCGGAAGAAACCCACGCAGACACGGGGAGAACGTACAAACTCCTTACAGACAGCGGCTGGAATAGA
ACCCGGGTCACTGGCGCTGTAATAGCGTTACACTAGCCGCTACACTGCTATGCCAATGCATCTAGATAGGATGCTTTCTA
TGGTGCATCA
>M00285:128:000000000-BF978:1:2108:17049:15817_1:N:0:46
ACCCTGGAGAGTCAGTAGCCAGTGAAATTTTCCAGGAAGACTGGAAGAATTTCTACTTTTAACCCTTTCAATGCTTGTTT
TTTTTTAAAGACTTGACAGTTTATTGGTGGCCTGACACTCTGTGCACAGAATGAGAATTGGAGATATGTACCCACGACAA
CCTTCCCCGTGTTTGTGTCTGCCACGGGTGGAAAGGTTGTCAGTTCGAGGTGAATGCTGGAGACCGACACTGCGACCAAG
AGCACTGCATTATTGGGAGGGGGCAGTACTGAGGGAGTGCCGCACTGTGGGAGGGGCAGT
>M00285:128:000000000-BF978:1:2108:11143:15819_1:N:0:46
AAAGTGGTAAATCAATGGTTATAGCTGATGAAACGCTGTTTTAGCAAAATTAGAAATCTGGTGATATATCAGAGATTATC
TTTTCAGGGGTAAGATGTACAGTTAAATGACTGTTACC
>M00285:128:000000000-BF978:1:2108:16946:15822_1:N:0:46
CCAATGTTAGGTTACGTTTGGGATTGTTGAGCTTGTATAAATTGCTTCATGCCATATGAACCAATGTCTCTTGGGATTTT
TCTGCCCAGTTAGAAATAGGACATAGAATAGTACAGCACAGGAACAGGCCCTCCAGCCCATGATATCTATGCCAATTCAA
ACCATAATGCCATTTCCC
>M00285:128:000000000-BF978:1:2108:28500:15822_1:N:0:46
AAAAACCCTCCAATCTGACTACAATCCCCACTTCTCCAGCTAAATGCAGCAGACTGGCCATTTAAACATAACGAGACTGG
GATTTTTGCATTCAACCTTGTGTGCAGGGATTCCCAGGCCTTAACCTTCAACCTAAGATAGAAAACTACATTTTTGTGAA
TGAGATGAGACATTCCATCACTAACTGGTCACTAGTCAGAGTAAGAATGCTTCCACACTTGCCACTCTTCCCTC
>M00285:128:000000000-BF978:1:2108:28875:15822_1:N:0:46
CGGCATTTTGATCAAGTGACACGCCACAGACTCTGGATCTGAGAGAGTGGACAATTAATTACGTATTCTAAATCATTAAA
CTAAAATATGTAATAAATACTGAAGACCTCAGTAGCAAAGCTTCTGTGTAGAGAATGGTAGGATATTTGGCTGCTCAGTG
TGCGGGAATCAGCCCAGGTAGCGGAGCTAACCATGACACAGTGATCCCGGGTTAGTGTGGGTTAAAGACAAGTTCACTGT
TCCTCCTCTTTGCTCGGCACATTTGGGTGAATTTGGCAGAACCAGCCCAGGGTTGCCTC
>M00285:128:000000000-BF978:1:2108:11836:15822_1:N:0:46
ACATTGTGCTGACATTTTATCCAGCTCTTAGATCTATCTAGCCCTTCCCTTCCACACTGCCCTCCATTTTTCTATCATTC
ATGTGCCTACCTAAGAGTCCCTTAAATGTCCCTAATGTATCTGCCTCCACCACCTCTGCTGGTAGTGCATTCCACACACC
CACTACACCATAAAACAAAACATGCCTCTGACATCTCCCCATACCTTCATCCAGGCACCTTAAAAATTATGCCCACTCAC
GTTGGCCATTTTCACCCTGGGAAAAATGTCTGACTGTCCACTCAATCCGTGCCTAGCATC
>M00285:128:000000000-BF978:1:2108:19917:15825_1:N:0:46
AATCATTAAGCAATCACATTTTTATCACTTGGCACTTAGTTTTTAAATGTTTTTTGGAGTCAGGATTCTTCCTATTTCAG
TGGCGAAGTGTGTTAAGCAAAAGCTTTGCAGAGCTGTGACCCTAGTGGAAATGTGTTCTGCAAGTTTCCACATGGATGAA
ACATATTGCTTAAATGTGTAAATTAGAACCAAATATATCAAATGGA
>M00285:128:000000000-BF978:1:2108:15524:15825_1:N:0:46
CCTTGATGATGTGACGGTGAATGCTGACAAGGGTAATGTTCTTGAGTATGTAGCTATAGAGAGGGAGGAGGTGATGAAAT
TGTTAAGTAGTATCAAGACTGATAAGTCTCCGTGGACTGATGGAATATTCCCCAGGCTGCTTCGGGAGGCGAGGGAGTGG
ATTGTTGATCCGCTGGTGAGGATCTTTGAGTCCTCGTTGTCCACGGGGATAGTGCCGAAGGATTGGCAGGTAGCGGATGT
TGTTCCCTTGTTTAAGAAAGGCAGTAGAGATAGTCTGGGAAATTACAGACCGGTGAGTCT
>M00285:128:000000000-BF978:1:2108:11242:15825_1:N:0:46
GGAGCTACTGCCCGATCATGGTTCGGCGTAGATAACCAAGGATGATCCTTCCCTCCAATTACTTCCTCTTTGCATGCATC
ATTATTTCACTTGGAGGGTAGTAGGTATGCAGCAACCTGTTCATCCATCCCATCTGTCAAGTTAAAAGGCCTTCATCAGT
TGAGCCAAAAAGAGAGACTTTATGTTGTGGGTGCTTACCAAAGTGTGCAGCACACTTTGATTTTTGCGAAAGTGTACTAA
TAACTGGAAAAACTGGAGACTGAGTTTTCCCTGACACAAGCAGCACAGTTTTCATTTCA
>M00285:128:000000000-BF978:1:2108:22088:15826_1:N:0:46
CAAAGAGCTCCCAGCACATTAAAAGGTACCAAAGCAGATAACACCAGAGGACCACCAATAGCTACTGTCCACAGCATGTC
AATGGAAACCGACTTCTGTGAAATAACAGAAAGCACTCTTCACACAATATTAAACATCATCTCAAGCAAACTGACAGTCA
TCAACACTGGCACTGTAACAGATACCACTCCAGCAATGCAGCCCCAAGCAGAAATTAGATACTGACACCACCAGGGTAGC
TGACACTGTCCCCAGATGGTTAACTATTGCCAAATCCAACAAGAACAGGTTACTATCAC
>M00285:128:000000000-BF978:1:2108:7543:15826_1:N:0:46
CAGGTCCTTCGGCCCACGATGTCTGTGCTCAACATGATCCCAAATTAAGCCAATCCCTTCCCCCTGCACGTGATCCAAAT
CCCTCCATTCCCTGCATATTCATGTGACTATCTAAATGCCTCTTAAACTCCACTATCATGTATGTTTCCACCACCTGTCC
TGGCAGCACTTTGCAGGCACCTACCACTCTCTGTGTAAAAAAGACCACCTCTCCTTTAAACTTTCT
>M00285:128:000000000-BF978:1:2108:25457:15826_1:N:0:46
TCATGAATTCAACCTTTTTACATGCCTGTGTTGTTCTTAACTTTTGAGAAACTACTGGCCTGTTGCTCTACATTCTACTT
ATTAACTGTGGTTGTTATTCCGTGAACAGGTTATTAACTTATTGACTGGCTTTCAACCAGATTCCACTGGTGCTGGGAGT
GGTTACCATGGATGTTCCACCTCATTTGTGGCAG
>M00285:128:000000000-BF978:1:2108:12855:15827_1:N:0:46
TGGCTGCAGCCTGTACTCAATGCATTGATTCCTGGATTTAACAGAGGTCCATTTGACCCATTCACAGGGTTGATGTGAAA
ATTAGCAACGGTGGGTCAACACTTAACACAGTATTTAACTTTTTGATTGTGGAGAAATGAAGGTATTAAAGTACTCAATT
AATACTTCAAATTTAATATATCCAGCAGGAATTTCCCAGAGCTTGGGAACTCACAGGTGAAGAGGTAGAGAGGTTCAGAT
GAAC
>M00285:128:000000000-BF978:1:2108:24100:15827_1:N:0:46
TATCAGTTTACTTGACTTTGCTCCTTTCCTCTGTTCATCTGCTACTTGTCCTCGCTCATACTAAGATTCAACAATCCCAA
CAGTCTCAATCTGCTGTCCTCAAATATCTGTCATTCA
>M00285:128:000000000-BF978:1:2108:16116:15828_1:N:0:46
CACAGACACAAGCACACAAGCTCATACAGGCATTTACTTACACGCACACACATTCTCACAGAGAGAGAGAGAGAGAGAGA
GAGAAAGAGAAAGAGAGAGGTAGAGAGAGAGAGAGAGGCGAGTGAAGCAGACGTTCAGAATCAACCAGATCACCTCATAT
CTGTAATGAAAGGTCCAGGAGAACACAGCATGCATTATTCATGAAAACAAACAAAATAAAACAGAGATCATCCCTAAATC
ATGTCTGAATTACGAAATTAACTAAATATTCGACACATTTA
>M00285:128:000000000-BF978:1:2108:15225:15829_1:N:0:46
CCAGGTTATTAGTGTTTATATTGTCAACATACAAATAGCAAATTCAAACTTTGATGCAAAACTATCCCTCTTTCCTTTCC
TGTCGTCCATTTTGGACAGGGCAAAGGGTTGGTTTCTGGCTATCTATTTTCGGGACACAGTTACTAGCAGGTAACGGCAC
TAAGAATGGCATTGAGGTATTGGTATCATAATTCCAGCTCCTCACCAATGTAGTCAAACCTCCCTGGAGCGAGGCGCTCG
GGTAAGTGAGTCGTAAACAGGAAGCCAGTCAGGAACGCAAGCGCCACGTGT
>M00285:128:000000000-BF978:1:2108:16060:15829_1:N:0:46
CTCTTAGGAGGCCTCCTGTAGTGAAACTGGCAGCCTGTGTTCTTTTGAGAAAATGGTGCCTGATTACTGTGGGGAGCTTA
CATGTAAACAGGGTTTTTTTCAAGACTGGTTCGCCTTTGAATTTAATAATATTTATGGGAGCTCGTTTGTACATACAGGG
TGTCCAGAAGCCAGACATTCATAACCCGGGAGGGACTATGATCATCTCCTTAACCCATTTGACCTGGACTCACCCAATCT
CTGTTACCCTCTTGTTCTCTCCTTCTCTCCCACCGTCTTTTCTGCAGTGGAAAATTACCC
>M00285:128:000000000-BF978:1:2108:24575:15830_1:N:0:46
GTTTGTTAAGTGTGTCCAGAATGGATTCCTATCACAGTATGTTGACAGGTTGACTAGAGGGAATGCCATATTGTATCTAG
TTTTAGGTAATGAACCGGGTCAGGTGATGATCTATTGGTGGGTGAGCATTTGGGGGACAGCGAACATTGCTCCATAAACT
TTAGAATTGTCATGGACAGGGATAGGAGCAAAGAGGACAGGAAGATATTTAGTTGGAGAAAGGCGAATTATAAGGAGAGA
ACTCGAGAGTGTAAATTGGGATGACAATTTTGAAGGGAAATGTACTCTGGAGATGAGGTC
>M00285:128:000000000-BF978:1:2108:5128:15830_1:N:0:46
AAACCTTCAAGCTCTCCATTTCTTTCTGCAACAAAGATCCAACCAGTTCACCTCCATCAACATTTTCATCGCTTTGACAG
TATTTGTTCATATTCTGAACAACTTTTGATTCCTCTCACTTCCTAGAAATGAAAGTTGTAGTCATGGGCACTCACATAGG
CCCCAGTTAGGCCTGTCTTTCCATTTTCTACCAGCAACAG
>M00285:128:000000000-BF978:1:2108:17579:15834_1:N:0:46
TTCGTGCGAATCACAGCTCTCATGGTGTCCTGTAACCGCCTGTGGGTGGGCACTGGCAACGGTGTCATCATCTCCATCCC
GCTGACAGAAAGTGAGTAATGAGGTGGCATTTGCATCGTGAACCTTTTAGTTTCCCCAGTGCTCTCAGGAGTAGAAACGC
ATATTCATCTAGATCAGTTAAGACATTCCCTCTGCCACTCTTTTACATCCAACTTCAAGGCTTCTCCAGTTTAAGATTAG
TTGATACCGTTGGTGGAAACTGTAAGTCTAACCTCAGTGTCCTCCACATTCCAAGCCTCT
>M00285:128:000000000-BF978:1:2108:23216:15834_1:N:0:46
ATTGTGGCGAGTAGGTAAAGAGGCAGCGGAGAGGATCTGGTTTGATGTGGCCAAGTCCTATCAGCAGTAACGTGAGTGCA
GTTTGTGCCAACACACGCACTGCGAGCAGAAAACGAGGAAATCAGCAGGTCAGGCAGCATCTATGGGAATGTACAGTATC
TGTGGAATTTTCTTTTTAATTTCAAAGATAAACTTTATTCATAATAACAAAAATATTGACAAAAGAAGAACAGTGCAAAG
CTCTTTCTATTCTTAGTGTTGTTCGGTCTATACATTCAGTGCTGCTGGTTCTATACCT
>M00285:128:000000000-BF978:1:2108:8706:15836_1:N:0:46
ATTACCTGTGATTGTTACTTGATCTCTCTATAATACATGTGTAAACTGTTGTTATATATATTAACCTGTATTGATTTGTT
ATCAATAAAAAGACTGAAAGAGAAAGAAAGAAACATATACGTAATTGTGATAACTCACACTTTTTTAGTTGATGGAGAGG
GTGGCAATTTCACTCCTCTTTTCAAACTAAATCGGTGGGGGGG
>M00285:128:000000000-BF978:1:2108:6650:15838_1:N:0:46
CAGATTCTATATCTATACAGACTTGGAAGAAAATTCTTCATTTAGTTAATACATCCTCAATGTGTGCCAGACACTCATTG
ATACAGTTTAAAGTTGTGCCCAGGGCCTATATGTCCAAAGATAAGCTAGCTCGTTTTTATGATCGTATAAACCCTATATG
TGACAGATGTAAATCAAACGTGGCTTCTTTGTTGCCTATGTTCTGGTCTTGTCCTTATTTAGAAAA
>M00285:128:000000000-BF978:1:2108:16730:15843_1:N:0:46
ATTTGCATGTGTGCCTGTGATTTTATAAGTGTGTATATATGTATGTGCTTGCATGTGTACCTATATGCTTGCAAGTATGT
GTGTGTGTGTGTCTGTATGTGTCTGTGT
>M00285:128:000000000-BF978:1:2108:3735:15846_1:N:0:46
ACCTTTTACTACTGAAAAGGTAATCTCTGATATATCACCAGATTAGGCTAAAACAGCGTTTTATAAACCAAAACCATTCA
TTTCCCAGTTTCTTCACAAGATGCAGCAGTATCTACATGAGAACAGTTGTAGTCTATGCATTTCATGTTGCTGAGTCGTT
TGGTAACATTTATTTAAGTGTAACTGTTACCCTTGAATATTTAATCGCTGACATAACAATAGATTTCTTATATGGCTGAA
ACAGCATTTTTTAAGATAAAACTATTCATCTGCCATATTCTACACATCCTCATGTAGAAT
>M00285:128:000000000-BF978:1:2108:5106:15846_1:N:0:46
CATCGGTGGACCTGTTTGCCCGATAAACATACTAATGAGGATCCAAGGATGGGGGTAGAATGGCTCTAATGTGCCTCATA
ACTAGCCTCTCAAAGCATTTCATGACAATCGGTGTTATAGCTATGGGACGGTAGTCATTCAGACACATTGGAGGTGAGTT
CTTAGGAACAAGTATGATGGTGGCAGA
>M00285:128:000000000-BF978:1:2108:15569:15846_1:N:0:46
ATATACCTGTTACTGAGGAGAATGGCCAGCAGTGAACCCTGAACTGTCTGCCTGCTCTCGGGTGGGCACCGAATTCTGTT
GCTTGCATATCAGGGGTGACAACCTCGATAAAACTCGATAAGACAGGCTCTCTTACTATCCCGGAAGTTCTTAAGTATGT
CTAACTCCAGCTGTATTTCCATAATATGGTCAGTGAGATACTGCAGCCGGACTCACTTCCTGCAGGTAAAATTATTAGGG
ACACTTGCAGTGTCGCTGATCTCCCACATCACTGCGCAAACTGCTAGCCCAGCTTC
>M00285:128:000000000-BF978:1:2108:17570:15849_1:N:0:46
AAAGAAAGAAAAGTTACTTTAACATGTCCTTCTCTTGCCTTCTACCACTGAGAAATAGAGAAGCCATGTCAGGGGAATAT
GATCACCTCCAAGCTCCCCTTCAATTCATCCAGCATTTAAGCTGGACACATATATATGTTCCTTCATTGTCACCACAGTA
ATATTCTGCGGTACCCTACCATCGTGGGAGCAACAACACTACAAGAATTATAATAGTTCAAGGAGAGGGCTCATCACAAC
CCCCTCAAGGTAACTGATGATGAAAAATAACTACATCTCTTTCAGAAGTCCCATATCCTG
>M00285:128:000000000-BF978:1:2108:2243:15850_1:N:0:46
TGTTCAATTCCTGAACAAAGAGAGGAAACAAGAAATGGCTTTAAACAAAGTCGTTTTCAGCTGTCTTGCACATAGCATGG
TTTTAGGTGTAACCAAGCGCAGATTGTTACTTCACTCTTGTCAAGGTGTTGCAAAAATCTTAGTGCAACTGTCCCTTAGG
TTAAAGGGCTTTTTAAAAAATTAATCAGCAGCCAAGACAAATCCCAGCTGAAACCATTGTATGACCTGCCTACTGCCTTC
C
>M00285:128:000000000-BF978:1:2108:25363:15852_1:N:0:46
TTATAAGCTAAAACCATTCATTTCAAAGTTCCTTAACAAAACACATGTGTATCTACATGAAAACAGTTGTAGTGTATGTA
TTTCATGTTGCTGAGTCGGTTGGTAACATTTATTTAAGTGTACCTATTACCCTTGCAATGTTAATCGCTGATATAGCTAT
AGATTTCCTATGTGGCTAAACCAGCGTTTTTTAAGTTAAAACCATTCATTTGCCAC
>M00285:128:000000000-BF978:1:2108:6789:15852_1:N:0:46
TCAGGAGATCACGACTAAAGTAGATGGAACTCCTTGGAACGGAGATTCCCAACCAGTGAGTGCCCCTGACTGAGGGAATT
AGCCCCACTGTTTGATTTCGCATCAACTTGTTCTTCTGCTTGCATGTGCTATTGACCAAAATGCCATGGCTTGTTCACAA
TGGGAAGCCCACAGAAGAAACAATTCATAAAACACCAATCGTGGATCAGTACAGCACGGGAACAGGCCCTTCAGCCCACA
ATGTCTGTGCGATAATGAAGCCAATTGAAGCTAATCTGCACACACATGATTCATATCCCT
>M00285:128:000000000-BF978:1:2108:23958:15852_1:N:0:46
TAGTGTATGTATTGCAATGTACTGAGTCGTTTGGTAACAGTTATTTAAGTGTACCTCTAACCCCAGTAAAGTTATTCACT
GATATAGCAATTGATTGCCTATTTGGCTAAAACAGCGTTTTATAAGCTAAAACCATCGATTTGCCACTTTCTACATATAA
CTCG
>M00285:128:000000000-BF978:1:2108:10296:15852_1:N:0:46
TGGTAGGGTTTGGCCTCAGTATTTGGACAGTTTTTAACTTATCTGCAATGTGTCCTAGGTCAGGGCTGTAGGATTAAGAC
TATGTTGTCCTGGAGGTGCCCAGTGTTGGTGATCCCAGGACAACGTGGCTCAAGTAGCTCCGCAGTGCTCCAAAAGGAAT
GTTGCAGGGGGATGTATTTCCGCACATGGGAACTGCTCTGGGGTTACAATAATGCCTCATACTGTTTACTGCCTGTCAAA
TTCCACAGCTGATATGATCAGACTTGTAAATGGCCATAAATACAATTTCACCTCCTCCTT
>M00285:128:000000000-BF978:1:2108:16341:15853_1:N:0:46
ATTCACCAGGCCTGATATTGAAGAATGTTGACAAATTGCCATGGATCCCATGACCCCCTCCTTAACTTGTAAACTATTTT
CCCATGTGAGACCTCATCCCCGGCCTCAGAGAAGTACTTGCAGAGTAGAGGAACCAGTTGCCCCAGGTGACGGCCGTAGA
GCAGCCTGGAATTCG
>M00285:128:000000000-BF978:1:2108:25477:15853_1:N:0:46
GAAATTACACACATGGGGAATATTGCCTGGGCATATCTGTGTGCAATTCACTTCAGTGCATCTGACAATTGTTGTGTTAC
AAGTTGTGCGCTATAGATTGCTGCATTGTGGCATTTTGGAGCTCTTGCTTG
>M00285:128:000000000-BF978:1:2108:14675:15854_1:N:0:46
GCCACACCTCAAAAGTTGATTTACTGTACAGGTCCTGCCCAGGTTACAGCATGGTTCTGTATCTGTGAACTGTTCGTAAC
CCCAGACAATTTGCAAGTTAAAAATGCGGCTGCAAACTGAGTTCGCATCTGGCAGAGGATTTCTGCAGTCCTGTAGCGGC
TGGTAAATCTATCCTGGGTGTTTGTACATACAGGCTGTACATAAGTCTGGCATTCATAACCTGTCGAGGACCTAAAACAC
CCTGAGTTTGTGAAAACCACTGTATAAATGCAAGCTATTTTTTTTCCCTATTTGTCTGCC
>M00285:128:000000000-BF978:1:2108:9626:15854_1:N:0:46
CAGAAAACTTACCTAGCTTTGATTAGTGCTTCAGCTGCTCTGTCTACAACCTTGCTCCGGGTGCTTCGAGCGTTTTCCAA
AGCTCGCCATTGTTCTGACTTTCGGTCTGCAGAATGCTGGCAAGGAAGAATTTAATCTCTATAAAAAAGGAACTTACGGA
ACAATGACAAAGTAAGTCTAATATAGAAAATCACTCTTAGTTTCTTTGCCAAAAACAGATGAACTAACTTATGGAACTTT
ACAGTATAAAGCTGGCTGATATATTTATCTGCAGCAACACTATCAATATTTGACAAACTG
>M00285:128:000000000-BF978:1:2108:19784:15854_1:N:0:46
ACACTCACCTCTCCGCCTTGCTTTCAGCGTGGGTCAACTACGGCACCGTGCGTTGCCCACCTTGCCACCTCACGCGCGTC
AATCGTCTCTGTGCCAGCCCTCCCGCGACACGCCTGTGTCCGATCGGGCAAAGGTACATCCTCTACCTGCCACCACTTTC
ACGACGGAAGCCGTCCTCCTGAATGAGCATGGTCGGTGAAGGCCACGGAAGTCCCTCTCACCTTCCCGTGCCTCTTTGAG
AGATGGAAAGCTCTGGAGCCCGACGGGCAGGGGGGGGGATGCCCTCTCACCTCCCCCTTC
>M00285:128:000000000-BF978:1:2108:13133:15855_1:N:0:46
GAATGTTAAAAGTAAAAATGTTAGATATTAAACGTTAACCCCCAAAACTAAACTCCAAGTGTGTGTGGCAAATTCCCAAA
CTCCAAGTCCAGGAATAGTTCTCAAAGTTCAACAATATGGTTGAAAGGAAGTAGCTGTTGTTGAACCTGGTGGTGTGACA
CTTCAGGCTTCTGTATCTCCTGCTCAGTGGTAGCTGTGAGAAGATGGCACAGCCTGAATAATCTTTGATGCAGCAACTTA
TCAAAGCCTTCCAAGTGCAATACAACGATTGGTTCCCCTTTATCCACAGCCAATGTTACT
>M00285:128:000000000-BF978:1:2108:15507:15855_1:N:0:46
ACTATCTCTGTTGCTGATCATTTTATGATCAATGTAATAAAGTTATTATTTAATCAGTGTTAATAATTGAACACCATTAG
CTTCAATAGTTTTAATTAGTTTTCGATTTCCTCAAGACAAAACTATTGTTTTTTTGATGAACAATGTTGTTAGCTAGCTT
GGTTCACCATAAAGTTATATTAGAAATAAATATTTAAATTGCAGAATAAAACCAGTACCATTACAAAAGTGCATTTTATG
TTAAATGTCCTATAAATGTTTTCAGACGTCTAAGACATGATTTA
>M00285:128:000000000-BF978:1:2108:4891:15856_1:N:0:46
GAAGTAAATCTGTTGTTGTATCAACGATGAACCTTTCAGGGGTAAGAGGTACAATAAATAACTGTTACTAAAAGACTCAG
CACCCAGAAAAACATAAACGACAATGGTGTTCTTGTAGCCTCTCCATGAGTTCTGTGTAGAATGTAGAAAATCAATGCTT
TTAACGTTTAAAAAGCTGTTTCAGCCAAATAAGAAATCTGTTGTTTTATCAAGGATTCACTCTTCAGGGTTAAGAGGTAC
ACTGAAATAAA
>M00285:128:000000000-BF978:1:2108:29286:15856_1:N:0:46
AACGTGGAAACTGGGGTTGCAATTACTGAAATCGGTCAGGCAAGTTCTTCAGGGAAGGCTGCACTGAAAAGGAGGCTACC
TCACATTCTCCATTTCTGTTTCTTCTTGATCTTCAATTGCTTACCAAATTGTTGGTAGCAATGGTTAAGACTTCTAGATG
GCAGACTGATGCAACATGCCACATGCAACAGATCGCAATCACCTTGAAACCTCATGTTAGATGTGGATCAGTCAGTAGCG
CACTCATCTGAAAGTCAGTAGGTTGTTATACAAGTTTCACTCTGGGGCTCACTGACACTC
>M00285:128:000000000-BF978:1:2108:25059:15857_1:N:0:46
ACAATAAGGTGTATAGTCACAAGGTAGATCGTGAGGACAGAATCCATTAAAGCCAATAGATCAAATTTTGAATATAATAC
ACAACAATTACATATTTACCACAAGCAGGACGAATTTCTGTTCCTTTTTCTTCATTTGATTGGTTTTAATCTCTGAGATG
ATTTGGCACATTTTCTTCCTAAATTTTTGAGGGACTCTATTACAATGAGAATAGAGTCCTTTGTGGCTGTTTAGGGCTGA
GAATTAATCTGATGATCAATAATGCAGAATTAATTATGTTTTAAAATCAAGTTTTTACA
>M00285:128:000000000-BF978:1:2108:28609:15858_1:N:0:46
TTCTGTGAAGATTGGAGGGAGACTGTTACGATGGGATTTCCCTTATCATCATGAGGCTTCGGGTTATAAGGACGTTCTGT
CTGGGGGGCTTGGCAGGAAAAATAGCTGAAAAAAAACTGGTATTACCAGATTAGTTAACTGACCGTGATGCGAAACAGTA
CCATAAAGGGCCTGGAGGCAGTACACCCGGACGTTGCCCAACATCGACTTTCTGCCCAACAGACCCAGTATGCTGTGTAC
TAACAGTTGTCTCAGCA
>M00285:128:000000000-BF978:1:2108:9348:15860_1:N:0:46
TGCCTCATTAGGACTAAAACAAGGACTGTTCTACATATCCAGCCACTCACTTGCTTGGCTCCGAGGGTACTTTCTACGAC
CTCACACATTCTTATGCTCCCCTTAAGCACTTGCCCGTGAAGGTCAGCATTACAACTACCTCCA
>M00285:128:000000000-BF978:1:2108:17638:15860_1:N:0:46
CCCCCCCTCATGGATTTATCTAATCCCATCAGCATAACTTTCTATTCCTTTCTCCTTCTTGAATTTATCTAGCTTC
>M00285:128:000000000-BF978:1:2108:26941:15863_1:N:0:46
CCTTTTATTCCCACCCTCTGTTTTCTGCCATCCAGCCAACGCTCCACCCATTCTGTTATCCTGCCTGTTATTCCATGATC
TCTCATCTTACTAATTATTCTTTTGTGCGGCATCTTGTCGAATGCCTTCTGAAAGTCTAAATACACGACATATTTCCGGC
ATCTGCAGACTCTTGTGTCTCTCTCTGAATTCTTATCCCTTTTAAGATCTCTCGATGGACTTTCCAACAGAATGAGTAAA
ATGAGGATCCTTGGTGAACAATTTAGTCACTTCCGTGGCAACAGTTTCATTATATTCTG
>M00285:128:000000000-BF978:1:2108:3422:15865_1:N:0:46
CCCTCCAATCCAGGCATCATCCTGGTAAAACGCCTCTGCACCCTCTCCAACGCTTCCACATCCTTCCTATAATGCGGCGA
CCAGAATTGAACACAATATTCCAAGTGCGGCCTAACTAGAGTTTTGTAAAGCAGCATCATCACCTCTCTGCTCTTGAGCT
CAATCCCTTTATTTA
>M00285:128:000000000-BF978:1:2108:13744:15865_1:N:0:46
GCCCATTTCACACTTGTGCCCTGCGCTGGAAGTTCTGAGCCTGTCGTGTTGGTTCCGTCTGTTGCCGCTGGAGGGCGCTG
CCGCCGCGCATGCGTGACAAGACGGTGAGCGAAGGCGCCCTTCGGTGTTGTCAATAAAGTTATGTTTGGAGGACGTTAGT
GGGTTGTGAATAAAGTTTTGTCGGCGCGGCGATGGCGGAGTACCGGGAGGCGCCGCTGGCCAGCCGGC
>M00285:128:000000000-BF978:1:2108:5353:15866_1:N:0:46
GAGGGCATGATTTAAGAATAAGGGGTAGGCCATTTAGGACAGAGGTGAGGAAAAACTTCTCCCAGAGGGTTGTGAGTTTG
TGGAATGCACTGCCTCAGAAGGCAGTTGAGGCCAATTCTCTGGGCACTTTCAAGAAGGAGCTAGATAGGTTTCTTATAGA
TAGGGGAATCAAG
>M00285:128:000000000-BF978:1:2108:26409:15868_1:N:0:46
GACCTGTATGATTTTGTGAATAACTATCAACTTTATCCTGTCTTTGGCCACTGTCTTGGGCTAAACCAGACTGCTTGCAT
CCTTGATGTCCTCTTTAACCCTAAGATCCTGGTCTCATGTCCTTCTTGTCACCAAGATCATCGACCTCCAGCTTCCATAA
CATAGCCTAGTTCCATTCCTTCACCTCGGTTCTGTTCTTTCAGAAAAGGTGAACAAATGAAAAAGTCACTTTCAGACTGT
AATTTATCCTGTAGATGACTTGATTATAACTATGGAACACCCCTGAGTTCCTTTGGTAGC
>M00285:128:000000000-BF978:1:2108:13677:15870_1:N:0:46
TCACCCTCAGCAATTTCTCTTTCTTTTTGCGCACTTCCTCCCATTCATTGATCAACCGGCCCCACAAAATCCACGTGTCT
TCCTCCAGGTGGCTCAAGTTGCTTGAAGCGGAGGAGCTCGACACAAGCTAGCCGCTGCTGTTCCGACGCGATCCATTGAC
AGACCGCAATGACTTACTGTCTGCTTCCAGCAATCTAGTAAATGTTAGAGATTTAGAGTTGGATTCAGTGTAATTGAATA
CTGCTGCTTATACGATATTCAGAATACATCAATAATTACATCAATTATTAAATAACAT
>M00285:128:000000000-BF978:1:2108:20145:15870_1:N:0:46
ATGCCAATTTAAACTAACTCCCCTCTGTGTGCACATGACTACATCTTTCCAATTCCTGCCTGTCCATGTGCCTGTCTAAA
TGCCTCTTAAACATTGCTATCGTATCTGCTTCCACCACCTTCCCAGGCAGTGTGTTCTAGGCACCTTCCACT
>M00285:128:000000000-BF978:1:2108:15290:15870_1:N:0:46
GGCCCACAGAGCAGGACAAATGACATGATGAGGAAAAGAGCTGCAAGCAGGAGGCCATGATCCATCTGGAGTGTTTTGGG
AGCTATTGTGTTCTTGAACCTGATTTGAGGAATAGTATTTTATCTCTGTGCTTCAATAAGGAAGTCCTCACTGAAATGTG
CCACTTGCTGTAACCACAACTTCAATTTTAGAGTGGAGCAAGGATTCATTGCCATTGAAAATGTTGACTAGATCCATTTT
GTCTAGAGGTGGTTGAAATGATTGAGGCATTGAAATAATATATATATAAATTAAATGATG
>M00285:128:000000000-BF978:1:2108:14528:15871_1:N:0:46
GATCTACACTCTTTCCCTACACGACGCCCTTCCGACCGCGACTACTCGCATTCCCTCCTCTACTCGCTTCCGAACTAGAA
CGGAAGAGCGCCGTGTAGGAGAAGAGAGTAAAAAAGTGAGGTAAAGCGCAGAACAGGGTGAGACAAACGAGGACTAGGCA
GACGCGAAAGCACAACGAGCATAGAAGCGGTAGACGGGATATGGGGACTCCAGGTGAAGCATGACAGCTACGTGACGCAC
ATACACACAGAGGCACCCAACACGGCAGGAGGACGAAGTCGAGCAGGAGCTGGTGTATC
>M00285:128:000000000-BF978:1:2108:11874:15873_1:N:0:46
GCACTTTAAATGTCCGCTGCCGGGCTGAGGCTGGGGGGAAGATATAGGGGAGATGTTAGGGGTAAGTTTTTTACTCAGAG
AGTGGTGAGGGTGTGGAATAGGCTGCTGGAAGCAGTGGTGGAGGCGGATACGGTAGGGTCTTTCACGAGACTGTTGGATA
GGTACATGGAGGTAAATAAGATAGAAGGTTACGGGTAAGCCTAATAGTGTGGGGACATGTTCGGCACAGCTTTGTCGGCC
GAAGGGCCTGAATTGTGTAGGTACCTATGTTCTATGCCAGTAAACTCACTTTAAGATTAT
>M00285:128:000000000-BF978:1:2108:4599:15873_1:N:0:46
GATTGCCAAATATTTTGTGACCAATCCCAGACTGTGCATGGAGCATTATACTTAATTTAGGCATATGATACAACAGGGAA
ATCTGTTCACTGCTGGGAATCGATATATTGCATGGAAGTGAGAAACTGCAGATGCCAGAAATATG
>M00285:128:000000000-BF978:1:2108:12982:15873_1:N:0:46
AGGCGGCTGCGCAGGTTTACTCTGTAGTTAGGAAGACATATGGTGTATTGTCCTTCATCGGTCGAGGGATTGAATTTAGG
AGTATGGAGGTAATGCTTCGGTTGTATAGGTCCCTGGTCAGACCCCACCTGGAGTATTGTGTTCAGTTCTGCTCGCCTCA
CTACAGGAAGGATGTGAAAGCTATAGAGAGGGTACAAAGGAGGTTTACGAGGATGCTGCCTGGAATGAGGAGCATGCCTT
ATGAGAGCAGGTTGCGGGAACTTGGCATTTTCTCCTTGGAGAGAAGGAGGATGAGGGGGG
>M00285:128:000000000-BF978:1:2108:12521:15874_1:N:0:46
TCACTGCTCCTGGTCTCCTGGAGCAGGGGGATGATGGTCTGGCTGCTTCCCTTGCCTGTTCTTGGCTGCAATCTCTTGTC
TTCCTTTGCATCCCTTCTGTTTTGTTGTTTCCACTGCCTGAGT
>M00285:128:000000000-BF978:1:2108:28203:15875_1:N:0:46
AATTGGAGAAATGTAGTGAAAACAGTTTTAATGGCAAACTTGGTAAGATCAGATCTTTATTAGTCACCTGTACATCGAAA
CACACAGTGAAATGCACCTTTTGCATAGTGATTTTGGGGGGCAGCCCGCAAGTGTAGCAACGCTTCCGGTGCCAATAAAG
CATGCCACCAACTTCCTACCCCGTATGTCTTTGGAATGTGGGACGAAACCAGAGCCCCAAGAGGAACCCCACCCAGACAC
AGGGAGAAGGTACAAACTCCTACCAAACAGTGGCCGGTTTTGAACCCAGGTCGCTGCCGC
>M00285:128:000000000-BF978:1:2108:16644:15876_1:N:0:46
TCATCACATCCTCAAACAGATTAGTTAAACATTATTTCCCTTTCATTAATCCATTCCAACTCTGCTTAATCACATTTTTA
AGATATTTTAAAATTATATCCTTCATCATAAATTCTAGCATCTTCCCTAGTACTGAAGTTAGGCCAATGTTCCATTGCTT
GTCCCCTTCCTTTCCTAAATGACATTTGCTAATGCCACCCTCCCATCCCACCACTCCCAGCCCCCAATCTTCA
>M00285:128:000000000-BF978:1:2108:17581:15877_1:N:0:46
CAGGTATGTGCATGAACAGTCACAATCCAGGAGTTTTCGGGGTGAGAAAGTCACTACCGAGTTAGCCCTGAAGTGTCGTC
TGAGTTTTGAGTGGAACATTTGAATTTCGTGATTCCTCTCTAATCTCTCTCTATATCTATGTTTTGTCTTCGGTGGAAGG
TGCT
>M00285:128:000000000-BF978:1:2108:22455:15879_1:N:0:46
CCTGTTATCGTAGAGACAGGAAGGAGGGCAGAGGAGGTGGGGTGGGCCTGTTAGTGAGGAATGAGATTCAGTCCTTTGAA
AGGGGGGACATCGAATCAGAAGAAGTAGAGTCAGTGTAGATAGAGCTGAGAAACAGTAAGGGCAAAAAGACCATAATGGG
TGTTATCTACAGGCCTCCAAACTGTGGCATAGATTTTGGGTGCAAGCTGTCAAGTGAGTTAAGGTTGGCATGTGGCAAGG
GTAATGTCACAGTGATTATGGGGGATTGCAATATGAAAGTGGACTGGGAAAATCAGGCTG
>M00285:128:000000000-BF978:1:2108:19370:15879_1:N:0:46
ACTGCTGAGTTCCTCCAGCAATTTTTGTGTTGCTTTAAATTAGTCTTTACAAGAAAACACAATTTGAACAAAAAACGAAG
TCCATTTTAGTGCCAAGCTATCATAGCGTTGCTAAGTGATTAGGGTTGCACAGGTTGGTTCAAAATCCAAATGGTTGCAG
GGAAATAGCTCTTCTTGAAGCAGTAAATAGTGAGATGTTTTAAAACTAGTAAATTAGCCAAGTTCACCTGCTCTATTTAT
ATGGTA
>M00285:128:000000000-BF978:1:2108:27432:15879_1:N:0:46
ACCTTCTGCAGAAGCCTGCCATGAGGAACCTTATCGAATGCCTTACTAAAATCCATATACACTACATCCACCGCCCTGCC
CTCATCAAGCTTCCTCGTCCCCTCCTCAAAGAACTCTATCAAGCTCGTGAGGCAAGATCTTCCCTTCACAAAGCCATTCT
GACTGTCCCTAATCAGTCCATGACTCTCCAAGTGCTCATAGATCCTGTCCCTCAAAATCCTTTCCAACAGCTTACCTACC
ACAGACGTGAGACTCACCGGTCTGTAATTTCCCGGACTATCTCTACTGCCTTTCTTAAAC
>M00285:128:000000000-BF978:1:2108:29311:15881_1:N:0:46
CCCTAAAGTATCTGCCTCCACCACCATCTCCGGCAGCCCATTCCATGCACTCACCATTCTCTGAGTAAAAAACTTACCCC
TAACATCTCCCCTATATCTTCCCCCCAGCACCTTAAACCTATGCCCTCTTGTGGCCACCATTTCAGCCCTGGGGAAAAGC
CTCCGACTATCTACCCTATCCATACCTCTCATCATCTTATACACCTCAATCAGGTCCCCCCTCATACTCCTTCTCTCCAA
GGAGAAAAGGCCGAGTTCCGACAATCGGCTCTCATAAGGCATGCTC
>M00285:128:000000000-BF978:1:2108:25965:15881_1:N:0:46
CTATGAGAGGGGCAGAGGGGAGTCAGTCACTGGAGGCTTTAACAGTGAGTGTGTCAGACAGCAGGCACACAAATACTAAC
TACTCAAAGAGAAGCTTCTGATAAACCTGGCTGATGCCAGAACTAGGGGACTGGCAGCAGAACACTCACATTGTTGCAGT
AGGTAGCTTTTTCTACTTTAGTGATGCCGTTGATGTCAGTGTTGAAAACGTTCATCTTTTCCACCAGGCAAACGAGAGCC
GTTTCCGTGGCTTCCCCGACCTTCTCGTAAATCCCCTTCGACTGGAAAAGGATGGGA
>M00285:128:000000000-BF978:1:2108:28301:15882_1:N:0:46
ATAGTGGAACTTATTTGAATGTATATGTTTGGCCCTTTATTGTTGACTTGTAAATATAATTTCAGCCTCAATATTCTCCT
GTTTTGTTATAGTTTGGGTGACATTGTGTGATTCGTCTCATGTAGATCCTCCCAACTGCACGACTCAAGATTCCAGTTGG
TGAATCAAGTCAAACTGAATGCTTTCAGCTTGCAATGGCTGAAGGGTTTAATTGGTTCATTTACAATCTTC
>M00285:128:000000000-BF978:1:2108:19806:15882_1:N:0:46
GATCTACACTCTTTCCCTACACGACGCTCTTCCGATCTCGAAAACACGCATGCCGTCCACTACTCGAATCCGAAATAGAA
AGGAAGAGCGTCGTGTAGGAAAAGAGAGTAAACACTAACGAACAGCCTACCATATCAGGGATGGCACCGCGTATGTTGAG
TACATTTATATAAAGAGGTATGCGCAAGCGAATTCCAAAAAGACTGAGGTGCGGAGTAAAAACTCTTTATGAAGACGTTG
CCACTGTGCAAAAATCAACATGTACTGAAAACACGAACACTCACCGCCGTGTCTACGT
>M00285:128:000000000-BF978:1:2108:2691:15883_1:N:0:46
AGAGTGGGTAAAGGCAGAGTATGAAAAAAATGTTGGCAATAAACACAAAAGAGAATCCAAAAATATTCTATAAGCACTCG
AACAGGCAAAGGTTTGTTAGGAGGGGAGATAATGGGCCTATCAAAAGACCAAAAACCTACCCACAGAGGAAGAAGTTAGC
AAATGAATACTTCAGCCTTTAGTAAAGAAATAGATACTGCTGGTGGCTCAGGAAAGAAAAGAGTGGTTGAGACTCTGTAC
AGGCTAAAACTTGATACAGAGGAAGTACAAGAAGGGCTGGAAAACTTAAGGTGGTACCG
>M00285:128:000000000-BF978:1:2108:14372:15884_1:N:0:46
TTATTCTACCCATAAAGTATATAGTTATGCAATTATTAATTTATATATCCAATACAATTATTTGCTCTCATTGGACCAAT
CAGAGAAATTTTCTTTGCCCTATCTGCCCCTTCCCCACCCTCTCTAATTTAAAACTAACATTTTCTTTCTTTCCCAGTTC
TGTCAAAGGGTCTTCAGCCTGAAAGTTTAACTCTGTTTCTCTTTCAACAGATGTTGTTTGCACTGCTGAATGT
>M00285:128:000000000-BF978:1:2108:5895:15884_1:N:0:46
TTTCTGCGTAGGAACGTGTTGCTGGCGGATTTGACTGAGTTCTTGAAGTGGTGACCAAGAGTATTGACGAGGGTTGGGCG
GTTGCCGTTGCCTATATATCCTTTAGCGAGGCCTTGGGCAAGGTCCCGCGTGGTAGGCTGGTCCTGAAGGTTGGATCACA
TGGGGCCCAGGGGAAATAGCCAATTGGATGGTGATTTGGCCGTGCTAGCAGGAGGCAATGTGTGGCAGTGATGTGGTGAT
TTTTGTTCTTAGAGGCCTGTGTTTTTCTTATAGGCTGAAAATGTAGGAGACATTCTTA
>M00285:128:000000000-BF978:1:2108:9575:15885_1:N:0:46
GAACACTGAATGCAGATGTGCCATAGAAAGCATCCTATCTGGTTGTATCATGGCTTGGTATGGCAACTGCTCTGTCCAGG
ACTGCAAGAAGCTGCAGAGCGTTGTCGACACAGCCCAGCACATCACGGACACCAGCCTCCCCTCCTTGGACTCAGTCCTT
ACCTCTCGTTGTCTTGGTGAAGCAGCCAGCATAATCAAAGACCCCACCCATCCGGGTCATTCTCTCTTCTCTCCTCTTCC
ATCAGGTAGAAGATACAGGAGCCTGAGGGCATGTATCACCAAACTTAAGGACAGCTTCT
>M00285:128:000000000-BF978:1:2108:23954:15890_1:N:0:46
GATCTACACTCTTTCCCTACACGACGCTCTTCCGATCTGCACTACACTCCTTCCCTCCACCCCCCACTTCCCGTCTGCCC
TCTTCTCCTTCCCTAAAACCCCTCCTTCCCCACTTCCATACACGCCGGGTATCGCTCTCTGGTTAGCCGTGCTTGCTCCA
TCCCATGAATCTACTGGCACGCTTGTCATTGCGGTTAAGTGAACGACGTTAACTCGCGAGTTGGTCTGTCAATATCTGTA
CCAATTAGTTGGTGCCATTCTCCCTGACTGTGTGTCGCTACTGCACACGTTGATTCACGG
>M00285:128:000000000-BF978:1:2108:2480:15890_1:N:0:46
TTATTCCGACGTGAAACTGTCAGCATTTGGCTAAAATCAGAGTATTCAAAAATTTAAACAACTTTAATTTTTGAATGAAT
TTGCCTGCATTTAAAATGGAGGCACTATTAATTTATGTGAAAGATAAATGAACTTCAGAAATGAATCTAAAGGGCAGCAG
ACACTACAATGCTGATCACCTCTTTGCCCTAATTCTATGAGTGACAGCAATTGTGAGCAAAGAATGTTGGTTAGCAATTT
AAGTAAACTCTCCCACTCTT
>M00285:128:000000000-BF978:1:2108:9612:15892_1:N:0:46
AATGCATCACCACCTGTGCCTTAGCATGTCTGTTGCCTTTCTCTTACAGATCCATGTAGTTGCATAGCAACTATTGAACT
ACTATCTTCTGACCTGTTCGTGTTGTGGTCAGCAAATCTTGTCTGTTTCTACAGTCTGAATCCTTCTTGGCACCTCCCTA
GCTTAGTTATTTAATGGCTTGCTTGGGACCAGTTTCTCCAAACTG
>M00285:128:000000000-BF978:1:2108:2407:15893_1:N:0:46
TGCGGAAAGGGCTGAGTTTGCGGAAGGATACTCTTTTGAGTCGGTGTGGGAGGAAGTGTGGAATAGGCAAAATGTGGTTA
CGCTGCTGGGAGTATACTATAGGCCCCCAGGTAGCAGTAGGGATATAGAGGAGCAGATTGGCAGGCAGTGCTTCGACAGA
AGCTAAGATAATAGGGTTGTAATAATGGG
>M00285:128:000000000-BF978:1:2108:10814:15894_1:N:0:46
ATGCCCCTCCTCTGAATCATACCAACCTTTAAGCTGCCAATGCAGGACACGTGATCTGAGCTTTTGAAAGAATCTGAGAT
TTCCGGCACCGCAGTTGTTTTGATTTCCTTTCTAATCCAGATTCTTTTAAAAGCTCAGATCCTGTGCCCTGTCATGGATG
GTTAAAGGTTGGCAGGATTCAGAGAAGGGGCATTAGATACAGAATGTATCCACGTTTTTTTGACACATTACTCTCCAGAG
CAACCGCAAAATTAACTCTGGCAGCAAGTGTTT
>M00285:128:000000000-BF978:1:2108:5824:15895_1:N:0:46
CCAGTGATGGCTTGGCCATTAACTGCTCTAGCCACAAGCTCTCCCTAAAGCTTCCTGCCTCTTCTCCTCTCCTTAAGATT
ATCCATAAACCTGACTACTTCTTTCCTTCCAGTCCACCTTGTTGTGTTGCATCAGGAAGGCTAATAGTATCGACAAGCAT
ACCTGCCACCCTGGCCATTTCCTTCTCTCTCTCCTCCCTTCTAGGAGAAGATACAGGAGCTTGAAAGCCCATATGACCAG
ACTTAAAGGCAGCTTCTTCCCCACTGCTTCAGACTCCTGAACCTATCACCTCTTTCTCAC
>M00285:128:000000000-BF978:1:2108:11261:15896_1:N:0:46
NNNNNNNNNNNNNNNNNNNNNNNNNNNNNNNNNNN
>M00285:128:000000000-BF978:1:2108:27169:15897_1:N:0:46
GAAGGTAGATTGAGGTCAAGAGTCCATCTTCAAGAGGTCCGTTCAAGACTTTTATGACAATGGGATAGAAGCTGTCCTTG
AGCCCGGTGGTATGTGTTTTCAAGCTTTTAGGCTTTTTTCCTCTTCTGCCCAATGGGAAGGGGGAGAAGAGAGAATGTCT
GGAGTTGATGGGGTCTTTAATTTTGTTGGCCACTTTACTGAGGTAGTGAGAAGTGTAGACAGAGATCATGGAGGGGAGGC
TGGTTTCCATGACGTGCAGAGCTGTGGGCACAATTCTCT
>M00285:128:000000000-BF978:1:2108:28133:15898_1:N:0:46
CCGGGAGATGATTACCTGGGAGTGTTCAGACTGGAAGTCCAAGTGCACTTTAATGAATCAGCGTTGTTTGGTGTAGTACT
AACTGGAGTGTCAGTGTGTGCACCAAGTCCTCATTTCCTGCTGACTTACTGTCTGCTGATCTGCCTACTTAGGAAGTAGG
CTATATGTTATTGGGAGTGTTGGTAAAGATTAGTGTGTTCCTCCAGAGCCCCTTCCTGTGATATCCAGTGAATCCCGTTT
GCCAGGAGATGGATTGAGTTTGGTGTTTTTGTACTGGCAAGTAGTGAAATATCAATAGTT
>M00285:128:000000000-BF978:1:2108:8421:15899_1:N:0:46
TAACAAATTATTTTTTCTTAAACCTTAGAAAGGCAATTATTTTTATGTAATGCTAGCAAATATTTCAAATTTATTTAGAA
TCTTGGTCTTGGTGTAAGACAAGGAATTACCAGAACTGCAGATCTAATAAAGCAGGATTATAGTACTAGACACCAGAGAT
TTGCTTAAAGGAATGTCTTCTATATCTGCTGAAGAATATTACTAGCAACTGTA
>M00285:128:000000000-BF978:1:2108:23317:15901_1:N:0:46
GACCTGTCCTCCACTGCTGTTGCTCCCAGTAAATCCAGGTCCCTTTCAACGGCATCATAAGCTTCAGCAAGTTTTCTGTC
CCTGTCTTGGAGGGAGAGTTTTGCATTCTGAAGGAGTGTGTGAACCTCTTCATACTTTTCACAGCTAAGAACTTTGTATG
CCACACATAATGTTCGCAGTCCTTCCTAAAATGATTACAATTTCCATTCAATACCGCAACAGTTCTGGTGCAAACCAGAG
TGAATCGATTCTGCAGATGTTACAGAATCAAAGCACATCACAAATACAACATCTGCAAA
>M00285:128:000000000-BF978:1:2108:25388:15904_1:N:0:46
AGATAAAGGACAGGCCATGCTCATAATGAATGGCAGGGCAGGCTTGAAGGGCTAAATGGCCTACTCTTGCTGATACTTTC
TATGTTTCTGTGTTACACTTTGAATCAAGGAGTCACAATAAAGAATGGAAATAAACAGAAAATGCTGAAAACACTCAAGC
AACATTTGTGGAAAGAGAAACAGAGTTAAAAATTTCAGGTCAGAACTCAGATTGAGATTTCCAGTATCTGCAGTTTTGTT
TTTATTTTCATTTATGATCAAGAATGGGTGGGGAAGTGAGCAGGATTGAGCCAATTGTCC
>M00285:128:000000000-BF978:1:2108:2610:15908_1:N:0:46
CGAGGCATGTGGATGAATGTAGAGTAATACCATTATTAGGCAAGTACCTAAATTATTGGGATACGTATGTACTAAATAAA
ATCATCAGCTGGCATTTTTCAATTGACTTTGTAATATCCAATTATGTTTCTATGGAGTGCTTATTAAAAATATCAGGAAA
CATTTAAAA
>M00285:128:000000000-BF978:1:2108:2096:15910_1:N:0:46
TATGTTCTCCAGTATTTGTTACTTCTCCCAGGGGAGAAAGGCTGACCATCTACCCCATCGATGCCTCACATAATTTTACA
AACCTCCATCCGCCCACCCTTCAGTCTCCACCACTCCAGAGAAAATGATTCAAGTTTGTCCAGCCTCTCAACTCCCAGCT
GAGTGCTTTTCATATCCTCAGAATATCCTCAACAGCTCAACCTTCAAGTTTTTGGATCATTGGAACCTTTTCTGGGGAAG
GTTTAAACTCGCTTTGCAGGGGGGTGTGAACGCGAAGAACAGGTCGGTGACTGA
>M00285:128:000000000-BF978:1:2108:3229:15910_1:N:0:46
TCAGAGAGAAAAGTTCACAGTGGGATCACATTCCCATCTACCTGTCACACCCCAGATTATGTATCCCCACCTCCATGCCC
TTGTGGATCTAAGATGGAAAAATAACTGGTCAGAGTCATACAGCACGGAAACTGGCCCTTAACCTGG
>M00285:128:000000000-BF978:1:2108:6573:15910_1:N:0:46
TTGGAGGATCTATTTTACGAAGCGTGGGGACCTTACACTCCAGGACCTCGGGTTAATTGTCCTAACACTGTTCCCTCGTT
CCCTTTGAAACCTTACATAATGCACAGCACTTCAAACACAACCATAGTTGGAAATGAGCTCATTAAATCCGACGAACGTG
CCGACGGTAAAGGGGAACCCATGTCATAGTTCGACATTTAACAACAAAAT
>M00285:128:000000000-BF978:1:2108:2214:15911_1:N:0:46
TACAGTAAAAACAGTAACAGTACAGAGTAAAGTGTCACAGCTACGGAGAAAGTGCAGTGCAATAAGGTGCAAGGTCACAC
AAGGTAGATCGTGAGGTCAAAGTCCATCTCATTGTATAAGGGAACCGTTCAATCGTCTCATCACAGTGAGTAGAAGCTGT
CCTTAAGTCTGGTGGTACGTGCCCTCAGGCTCCTGTATCTT
>M00285:128:000000000-BF978:1:2108:23334:15912_1:N:0:46
CTTGGAACAAATTACATCATTAGTTTAAAAAGTTGTAATGACCCATTGCGAGCTCTACCCTATTAGTCAGCACTGAGAGG
CTCCACTGACAGAAATATTCATAAAAGTAACCAGTTAATCATTTTTACACTTTTTTTAAAAAAAAGGAAACATCCAAAGA
ATTGAACCTACCTGCAAAAAAGTAGAAAGATGCAGTAAAAGAAAGTTCAAATTTTCCTTTCTGGAGAAGAGTTGCCACTG
TTCATGGACTCTGTTCCGTCAACATGAACGGCGGTGCAGTTGTAAGAGAGAAAAAAGGCT
>M00285:128:000000000-BF978:1:2108:17393:15913_1:N:0:46
NNNNNNNNNNNNNNNNNNNNNNNNNNNNNNNNNNN
>M00285:128:000000000-BF978:1:2108:7631:15915_1:N:0:46
AACCTTACTTCACCCAATTTTTTTTTGTGGGGTGGGGGGGCTGATTTTCCACAATGTTCATTGGAAATTCAAGACCAATT
TAAATGGAAGGTTAACTGATGAATAAATTTCCCCCAGTTGGAACGAGCAGATTTGCTCATTCGTGGTTTAGAGAGCTATG
ATACCACAT
>M00285:128:000000000-BF978:1:2108:12837:15916_1:N:0:46
TGGGACCGGATAACTTACCGGGGCGGATACTTAAGGTCTGTGCAGACCAGCTTAAAGATGTACTGGCTGACATCTTCAAC
ATCTCCCTACAGCAGGCTGTTGTTCCTAAGTGCCTAAAATCTGCCACCATCATACCTGTCCTAAGAAGTCTCCTCCAATG
TGTC
>M00285:128:000000000-BF978:1:2108:29151:15918_1:N:0:46
GGCCAGTGAGAACAGTCACACGGTTACACAATCACCTTCAAGTTTTTTCTTGAACTTCTGCAGCATTCTGTCATGGAAAC
ATATCTGTTTGTCTCAGTTACTGCTGGTTCATTGCCCTGGGACTAGTATTCTCTACCTTCAC
>M00285:128:000000000-BF978:1:2108:6359:15919_1:N:0:46
TTATTTAAAATGACACAGAGACGGATTCACATAAAATAAAGATAAATATTATTCAGGTACTATCTCAACATAGAATTTAG
TGTGTAGTTCAGTACACTCCTAAGTATACTTACTTCTAATAAAAGTTTGGACATTGGAACAAAACTAATTTAAATTTTAC
AGAGCATCTTTCTGTCAAATTTAGTTCAGGATTTTTTTGCAATATAGCAGCAT
>M00285:128:000000000-BF978:1:2108:2378:15922_1:N:0:46
TCAGAACTGTCCCTCTCTGTCCTCCCCAGCCCCACCTGCACCTTCAGGAGACAGAGTCAACACAAATGGGAAGCAGCCTC
GGCTAAAGGTTAGGCCTTGCTCAGGTCACACATTTTGAAGAGGGTCAAGTTTCCCACAGAATTCACTGATGAGCTACGTG
GGCAAATAGTTGGGAGGTGCCTCAGTCAAAGAGGGCGGTTTTAAAGAGCATCTTGAGGAGAGCGAAGCAGAGCGGTTTAG
GGAGGGAATTCCATAGCCCAGTGCCCAGGCCACAGCAGCCAGTGGTGGAGCGATGGGTAT
>M00285:128:000000000-BF978:1:2108:10567:15922_1:N:0:46
AGTGCTGAAAGAATGCAGCACCAGCAAAGGTACTGTCTTTTGGGTGAAATGTGAAGACAAGGCCCTATCTGCTTCTTCAG
CTGATGATAAAAAAATTCTCCCAACAACTTCATGCATTTAATGTGAGAGTGGGTAGGTTTAGAACAGACGTGAGGGGAAC
ATTTTTTACTGAGACAGTGATGGATGCCTGG
>M00285:128:000000000-BF978:1:2108:10414:15924_1:N:0:46
TGTGTATATGGAAGTGACAATAAAACTGATTCTGATGTTACATTTAAACCAGGACTTAACAACATAAGACTGTTCTTTCA
AAAAAGGGATGTGAAATACGCTGACTCATAAGACCCAAAGGAATCTGCAATTACGCTTAAGTATTTAAACCTAGAAATAA
ATGTATTTGGATATTTTATATTACAGGCAAAGGGCATTTGTCAAGAATATGATAACAATAGCCAAATCCACAGTATAACT
ATCACCATCTGTGGCACACATTTCCTATAACTGCACAAATAAAAAACTAACTTTTCAATG
>M00285:128:000000000-BF978:1:2108:22257:15925_1:N:0:46
CACTCACCCGGGATCTTAGTAGTATTGCTGCAGTACTAAAGATCTGTGCTTCAGAACTTCTTGTAGCTTGGCCAAGCTGT
TCAGTACTGTTATAATACTAGCATTTATCCAACAATATGGAAAATTGCCCAGGTGTGTCTTGTCTGCAAAAAGAAAAGGC
TGTGCATAAATCCAATCTGACTCATTACTGCCCAATTAGTCTTAATTTTAAGCAGAATTATGAAAGCTATTTGTTGATAG
TACTGTTTGGTCATCAGTAGCTTTCTCACTGATGCCAGTTTGTCTTTCACCAAGATCACT
>M00285:128:000000000-BF978:1:2108:12745:15925_1:N:0:46
AAACCTTTCTTATCCATGTACCTGTCCAACTGTCTTTTAAAAGTTGTTCTTGCACCTGCCTCAGGCACTTCCTCTGGCAG
CTCGTTCCACATACATACCGCCCTTTGTGTGAAACAGTTGCCCCTCAAGTTCCTATTATATCTTTCCCTATAATAAAGAT
TATATATTTAACCCATGACCTGTCCATGTCATTGGCACTGATGTACCAGATTGCATCAGCAATGTAGCACATCTTGTCTG
CCCCCGAGCTAGAAAATCTCCTCTAAAAGCAGCACTTCCACACGTTGCTCTTCCCCTCAT
>M00285:128:000000000-BF978:1:2108:26480:15929_1:N:0:46
CTGCGTCAGGTAGTTGCGGAGGTTGGTGATCATCTGTTGGACGCCCTGCAACATCTCGGTGCTGCTGGCGTTCTTGTCCC
TGCTCTTGACCGTGTAGGAAATGAAGCCTTGGACCAGGCTGCCGAAGTAGCAGCCCTTGTTCTGCCCCAGCTCCTCGATC
TTGTTCCTGATCCTGCGGTCGGTGGAGACCAGCCCCGAGAAGGCGTGGCTGACGGCCGACAGCCGGTTCCTCACC
>M00285:128:000000000-BF978:1:2108:9439:15930_1:N:0:46
TCAATGAATGTCTGGCACACATTGAGAATGTATTAACTAAATGAAGAATTTTCTTCCAAGTCTCTATAGATATAGAAATC
TGGAGAGGAAGGAATCCTGTAAGTGAGGGCAATTGACCATCGAATAAAGGATGGGGAGGGGAACAGAGGAGATGGGGAGG
TCAAGAATGCGGGATGAAGGGAAGCCATCAAGTTGGAGACTCCCAAGGCGGAAAATCCTGAGACATGAAGCAGAGGTCCT
CCCTCCTTCAGTGGAGCTGTCGTGGTCCAGACAGAGCACCTCCCTCTTACAGGTGGCGTT
>M00285:128:000000000-BF978:1:2108:24458:15930_1:N:0:46
GATCTACACTCTTTCCCTACACGACGCCCTTCCGATCTCGACTACACGCTTTCCCTCTTCGGCGCGCTTCCGAACAAGAC
TACACGCTTGCCCTCCACGACGCCATTGCGCACTCGATCGCCGGAGCCACCTGTGGCGACGGAAAGAAAAGTCAAAAGTA
CGGGAGCAGCATGACGGAACGGAAGGGAGGGCGCACGACGGGAGAGAGCGAGGTGGAGTGTAAACAGTGGCGGAACAAGT
CAAAAACGTGCGAGAGTGATCGGAGAGAACGCTCATCAGGTCATAACCGTTATGGAC
>M00285:128:000000000-BF978:1:2108:21164:15931_1:N:0:46
AACGAGTACTTGCACAACTTCCTGGCCAGCGGCTACCGCAGTCTGGACTGTGTGAAAAACCTGTGGGAGCTGGAGATCGT
CAATGCGAGTCGCAGTGACATATACGGGCCACGAGAAGCATCAGAGGGTGAAATTAGCTGTCAAGTGTGTGAAAGGAAGT
CAGTT
>M00285:128:000000000-BF978:1:2108:19540:15932_1:N:0:46
TCCCATTAGCCTTCATCACCGCCTGCTGCACTTGCTCTTTCACTTTCAGCGACTGATGAACAAGGACCCCTAGATCCCTT
TGTACCTCCCCTTTACCTAGCTCCACACCATTCAGATAATAATCTGCATTCCTATTCCTCCCAAAGTGGAAAACCTCACA
CTTATCCACATTAAACTTCATCTGCCAAGTATCTGCCCACTCCCCCAACCTATCCAAGTCACCTTGAATCCTCCTAACTT
CCTCTACACATGTCACACTGCCACCCAACTTTGTATCATCAGCAAACTTGCTAATGCTAT
>M00285:128:000000000-BF978:1:2108:13899:15932_1:N:0:46
AAGGTGGACGTTGTGGAGGGATTGTCTACAGAGTCTCTGTGGGTGGAGGTTAGGGACAGGAAAGGGTCGATAACTTCACT
GGGTGTTTTTTTTAGACTGCCCAACAGTGACCAGGTTATTGAGGAG
>M00285:128:000000000-BF978:1:2108:15989:15933_1:N:0:46
TGGAAAGGCAGGTTGTCTGAAACCGTTGAATTCATTGTTCAGTGGGGCAACACTGAGGACTACTGCCCCACAGCTCCAGG
GACTGAGGTTTAATCCTGACCTGCAATGCTGTCTGTATGGAGTTTCTACACTCTCCCCATGACCGTGTGGTTTTTCCATA
GATGTCCCAGTTTCCTCCCACTTCCCAAAGATGTGCTGGTAGTTTAACTGGCTTC
>M00285:128:000000000-BF978:1:2108:8226:15934_1:N:0:46
GAGCCTGCTCCTGCTTCTTACAGTCTTGTGTAAAACTGACATCATTCAGCTGGGTCTACAAGAGGCCTGTTATTAGCCAA
TGCACTATAATGGGCCATTATCTTACTGATCCATCCTCCTACCTAAAGGTACTTTGGCAGCTAGTAACTTGAACAGACAA
CA
>M00285:128:000000000-BF978:1:2108:25947:15935_1:N:0:46
GCTGTTTTAGCCTAATAAGAAATCTGGTGATATATCAAGATTACCTTTTCAGAGGTAAGAGGTACAGTTAAATAACTGTT
ACCAAACGACTCAGCAACATGAAATACATACAGTACGAATGTTTTCATGTAGATACTCATGGGTTGTGTGAAGAAACTGG
GAAAAGAATGGTTTTATCTTATAAAACGCTGTTTTAGCCAAATACGAAATCTGGTGATATATCAAGCTTACCTTTTCA
>M00285:128:000000000-BF978:1:2108:11993:15936_1:N:0:46
CCTTATTTATCTACATACACTGAACTTTCTCTGTCACTATAATACTAAGGTTTGTATTCTGTTATTGCTTTTCCCCTTGT
ACAGCCTCAATATAATTATAAATGGGATGATCTGTCTCGATGGCATGCAAAACAAGGCTTTTCACTGTATCTTGGTGGAG
GTGACAATAATAAAC
>M00285:128:000000000-BF978:1:2108:27207:15936_1:N:0:46
GATCTACACTCTTTCCCTACACGACGCCCTTCCGATCTCGCATTCACGATTGCCGTCTTCTACACGCATAAATTCTATCC
GGTATTAAGTCGGAAGGTGAGCCGGAAGGCGCACCCCATATCGGCAGTATTTCTATCGAAACCAAAACTCACAAAGGTAG
CGGACAACGCTGCATTTACCACTACGGATATTTTCCGGCTTTGCCCGCTTTACTGCTATTTGCCCGCTTCTTCCAGTGAA
ATGCACGCACTGTACATTAAGTTCGGTGGACTACTGCAGATCCGAAGAGAACACCATTG
>M00285:128:000000000-BF978:1:2108:9100:15936_1:N:0:46
CTAACTATGTCCCTCATAATATTAAAAGATTGCCCCTCATTCTCCTGTGCCTCAATGAATAAAGTCCCAAACAGCTCAAC
CTCTCTGCATAACTCAGTCCCTCGAGTCCTGGCAACATCCTTGTAAGTCTCCTCTGCACTCTATCCATATAATGGCATCT
TTGCTAAAGCAAGGTGACCAAAACTGAATACAATTTTCCAAATGTGGCCTCACCAACATCTTGTACAAGTATAC
>M00285:128:000000000-BF978:1:2108:18199:15936_1:N:0:46
CAGCCCCTTAGCCTAAATCAGCCCCTTAGCCTAAATCAGCCCCTTATCCTAAATCAGCCCCTTAACCTAAATCAGACCCT
TAACATAGATCAACACGAAGCCCTAAATCATACTCTAAACCTAAATAAGTAGCCTGACCTAGAACAACCGGCTATCGTAA
TGCAAACCCGAATCCCGCAACAGCCCTCTACTGCAATAATGACAAACGAAATAGAAGAAGCAGAAAAATTCTAGTCTTTG
GCAGTGTGAGATCGGAAGCACACACGTCTGAACTCCAGTACCTAATTAGTATCGTGTATG
>M00285:128:000000000-BF978:1:2108:9398:15938_1:N:0:46
TGACATTTTGGATTGAGACGCTGCCTCTGAGCTGAGTAAAGGGGAGAGCAATTTCATTGACACTAATTTGTGAAGAAATA
CATTTCTGTAAGGTAATTAGAATATTTATAATTTGTTGCCTTCAAATTTAAATTCTATTATTTTATTTATTCTCCTGTTA
AAGATGGACATGGTTCTTGACTTTAGTATCAGTTGAGGTGAATCTGAATTTGGTGGAATTAAATCAAGGTTGCTCATTTT
TAACAGTACGAGTGAAGAGTATAAATTGACAACATGAGGGGAAATCATGGATAAAATATG
>M00285:128:000000000-BF978:1:2108:21688:15938_1:N:0:46
TGGCTTTGTTGGTGGTGGTGAGGGTGATGCTGATGTGGGTGCCGTGGGTGCTGATGCGTGAAGGGGTGTTGTGGGGGGGG
CTGGTGTGCATGTGAGTGCGTGGGGTGATGTGGCTGCGGTGCCTGTTCCTGTCTGGATGTCATCATCTCCATTACTTAAC
CCATCATATTCATGTTTCCATTTGACAAAGCTGTAGGGTGTTGACTCAGCGCTGCTTTAAGTCTCTGCAAAGCAAACAAA
GCAAGAACCGCTAATTAAAACCTCATGGCTTCTCATATTCAGAATATTAATGA
>M00285:128:000000000-BF978:1:2108:5270:15942_1:N:0:46
TTATAAAAATATCAAGTAAATCATAGGTAATCATAAAAAGAAAGCAATAAAGTATGATGTATATAAAAGAAATAGTTCCA
ACAATCTCACAGTTCATAAATGTAATATAAAAGATAAAAAAGAAAAAGATTTGTTATATAATTAGAAGAGAAAAACCACA
AAAAAAAAACCCCAAATCAATATTTGAAATTTTTTAAAAATCATAATAATAAAAAGTAAATTAAACAAAAAATCGGAAAA
GAAAACATCAGAACTCAAATAACCGCGCAAAATTCAGAAGACATTCTTCTGCTGGAAAA
>M00285:128:000000000-BF978:1:2108:14712:15942_1:N:0:46
CCCTTTGGATAAAAGATTAAAATTCAGTAACATGTTAAATATTCTGTGATACCAGTGAGAGGCAGTTGCTTTTGTTATTG
AGGCCAACAATAGTCCCTCGACCAGTGGTACCAGAGCAGATAAACTGCTCACTGTGTTATTGGTGACACTTGCCGTGTAA
TGCTTACAAACATTTGTACTGTAGCAACATCAATACACTTCACTATATGTAAGATGTTCTGTTTGTTAACTGATTAAAGT
ATGTATAGATTGTTGCAAAGGTTTCTCCCACTCTGGCTTGAAGTGATGGTTAAAATCTGT
>M00285:128:000000000-BF978:1:2108:10104:15942_1:N:0:46
ACAGACTTGGATTGTTTTATCTGGAGTGTTGGAGGCTGAGGGAAGACTTGATAGAAGAACATAAAATTATAAGAGGAATA
GATAGGGTAGATGGTCAGAATATTTTTTCCAGAGTGGAAATATTTAATACGGATGGGCATAGTTTTAAAGTATGAGGAGG
AAAGTTTAAAGGAGATGTGTGATATAAGTTTTTTACACAGATTGTGGTAGGAATCTGGAATGCGCTGCCAGGGGCAGTGG
TGGTAGCAGATATGTTTAAGAAGCATATATATGTGCACATGAGTATGCAGGGAATGGAGG
>M00285:128:000000000-BF978:1:2108:10279:15942_1:N:0:46
TGCCAAAGTAGATGTTTTCATATTAAACTCTATTTGCTAGATCTCTATGCACTCTTTTGACTTGTGTATATCCTATGTGG
CTCCCTTGTGTCCTCCTTTACAACTTGCTTTACCATCCATTTTTGTGTCATCAAAACATTTTGTCCAAATTTTCAGAGCC
TTCAAGTCATTTATATAATTTGTAAAATGTTGAGGTCCCAACACCAATTCCTGGGGCACAACACTAATTACATTTTGCCA
ACTATGTTAACTGTTTTCCAGCCAGTCTTTTATCCACACCAGTTTGGGAAGGTGACTGTT
>M00285:128:000000000-BF978:1:2108:12143:15943_1:N:0:46
AAAGGATGGTGGTATTGCCTTGCCTAATTTTAGATTATATTATTGGGCAATCAACATCAGATATTTAATTTTTTGGACAC
AAGACTTAAATGTTATTCAGTGCCCTAAATGGGTACACCTTGAGTATCAATCAACACTTGAATTTTCGTTATTCTCTATT
TTAGGAGCTTCACTTCCTTTC
>M00285:128:000000000-BF978:1:2108:14905:15943_1:N:0:46
GACCAGAGTTAAACAAGGTCCGCATTAGATCATACCTAGAGTACAGTGAAAAATTCTAGACACCAAACTTTAGAATGGAT
ATATTATCCTGGAAGGAGTCCAGCATGGATTAATTGATACTTGTACTTGAAATTTCTAGGTGACACTACAAAAATTATGA
AAATATTCTTTGAAATTTAGATGGATTTGATTTGTTTTCAAAATATCAAGGGGAACTGATAAGGTAGAGAGAGAGGGAAG
AGAAAGAAGGAGTGTAGCTT
>M00285:128:000000000-BF978:1:2108:5834:15944_1:N:0:46
CTGTACTTTAGCTGCAGGCACCTTGGTTCCGATCTGAGTTTTGGAAGTTTTCCATGAAACTGAACAAACAGACTGGCACT
TCAGCCTCACCAGAGTGCACAAGAGAAAAGTGAAACAGAGCCTTGTGAAAAGCCACAAGTAATAAGAAACCCTTTTTGTC
ATGTTTCCAGGGCATCAGAGGGCTTGGTCTCTTGCACTTGTTACAGTTGTACTCTGGATTAAGGATGAAAAAGCAGAAGT
GTTAATCAACAAGAAACTGAAGCGGTAAACTGAGAGGATAATCTTTTCATCCAGCTCTCT
>M00285:128:000000000-BF978:1:2108:28473:15946_1:N:0:46
GAATGGCTTCCGAGAGCGGGAGAATATAGGTAGTGGAATATCGGAGAGATTTGATTTATCAGCCCCCCCCATTTTAAAAG
GGACGCCTTACAACTAGCACCGTAACTCAATCTTCAAGAGGATAAGTAAAGTCTAGAACCATTTTTACTTGTAATTTGAA
AATAGGAAAAAAGTAGGATTCCTAGCATATCATTAAAAGGCTGGAAAATACTGTACACTTCTCAGCAACATCT
>M00285:128:000000000-BF978:1:2108:8960:15950_1:N:0:46
CATAATACATCATTAGAAGGCATGAATTTCTTGTATCACAGATTGTATCCCATTAGGACTGATGTTGACTCACATACATA
AGCTGATAGCACCACAGTGGCGTGATGTCCATTTGTGCATTCCCAGATTATCGAATATTACAGAGATGAATTTCTATGCT
TGCCTTCTCCAATAGCAAAGTACTGCG
>M00285:128:000000000-BF978:1:2108:20997:15951_1:N:0:46
GTTGAGGCGAGGCGCAGGTTGGAGGGACAACACCTCATATTCTGCCTTGGGAGTCTCCAACCTGACGGCCTCAACATCAC
TTTCTCCAACTTCTGGTAACCCCACTTTCCTTCCCCCCCCCCCCCCTTCCTTCCCTTTCTCCTCTGCCTCCCCTCTCTCC
CCCTTCCCCCCCTCCCACCTCCCCCCCCTCCCCCCCCCATCCACTTACTTCACCTCCCCCCCCCCCACCTTTCCCGACCT
CCCTCTCTTCTTCCCCTTTCCTCTCCCTCTCCCTCTCCCCCCCGCCACTTCATTCTCTTC
>M00285:128:000000000-BF978:1:2108:23399:15952_1:N:0:46
TGCCCCACCATTATTATACCCCAACATGCAACAACTTTCATCTACCTGGATTGTTTCCATCTGACACTTGAAGTACACTC
ACATGTACAGACCTCCTGTACGACATAGATCAGCGTTTGGTCACACAACCGACCTTATAGTGATCACTGTAACAGGATGC
TGTGCAGCGTGTTATTCCTTTTCCATTGTACGTAAG
>M00285:128:000000000-BF978:1:2108:12486:15954_1:N:0:46
ACGCAGGTTCTGGCCCAGTGCCCCACCTGCTTGCGTAGACCATGCCATATGAATTTTTCTGCCACCATCCTGATAGTCGC
CCTGATGGACGGGTGGGCCGGGCTATGCAGGGCGTTGAAAACCTGTCGTCTCCACGCTGCTGGCACCACCGGCTGGGATC
TGCCAGTAGACATGCCACACAGG
>M00285:128:000000000-BF978:1:2108:15280:15955_1:N:0:46
GAGGACACCTCATGAAAACTTATAAAATCCTTAAAGGTCTAGATGGAGGGAAAATGATTCCCCTGACTGAAGAGCCTAGC
TCCTTTAGAATTCTGTACCCTACTGGGCAGTAGACTCTCAGGAACGATGTTCATTCCAAACAGTAATCTATAGATTTATG
GGCATTAAGGGAATCAAGAGGTATGGAGCTAGTGCAGATAAATAACAAGTAGATGATCAGCCATAATCCTGATCCTAACC
CTTATGACCATC
>M00285:128:000000000-BF978:1:2108:24258:15955_1:N:0:46
AGCTGGTGCCAACAAACAAGGCCGAGAAACTTATTTTTAGATTACTTTTATTTGAAAGGGAAGATGGATACAGAAGCATT
TCCTGACCCTGATTTACCCCCTTCATAATCACGCATTTCAACTGATTTTTAAATGCTCCAGAATGGTCTGGAAAAATAAC
TCCATATCCACGGGCCTGTTTCAATGTAAGCTGAATTTCGACATCAGGTTCTCAGACAGATTTGCTTGACACCACTCACA
AGCTGAGCCTTTTTGCTATTTCTTTTCTTCTTGCAAACAAAAAGTGCCAGCGGCATCTTC
>M00285:128:000000000-BF978:1:2108:24084:15957_1:N:0:46
GGCAGACACTGCAGACCAGGACAAGCAGGAGGAAGGAGAAATATCAAAAGCACTTAGGAGGCAATTCTTCTGCCTGAACC
ATAGTGAGGAATAGTGTGAAAGATATCTAAGCATCAGTAAGGATATTTCCACTGAAATTCATGACTTGCAGTGACTGTAG
TTCACCTCCTCTTTAAGATGTGCAGCATGGCTTTAAGTGGTACAGACTAGTTTTAAGTAGTGCAAGCTTCTCATAATTTT
GAGCTTCTTACCAGGATTCATAACACAGGCTGCTCACTGAAATAAGTGAGTAGCATGA
>M00285:128:000000000-BF978:1:2108:11744:15958_1:N:0:46
TGGCTGCTTTTTTTAGGCAGTGAGAAGTACAGACAGAGTCCATGGAGGGGAAGCTGATTTCCGTGCGGTACTGAGCTGTG
TCCACTACTCTCTGCAGTTTCTTGCAGTTGTCATACCAAGTGTGATATATCCGGATAGGATGTTTTCTATAGTGCATCTA
TAAAAATTGGTGAGGGTGAACGGGGACATTCTGAATTTCCTTAGCCTCCTGAAGAAGTAAAGGCATTGATGTATTTCGTA
GTTTTTAAACTGTTTATTTCCTTTTTATTTAGTTTTAAATGGTTCAGGGTA
>M00285:128:000000000-BF978:1:2108:26494:15958_1:N:0:46
GGAATTTCAAAGACAGAGGTAACAGAGATCCATCAACTTCTGCAAAACTCGAGCCATGCATCTGTGTCTGGAACCTCCAC
CTACAGAGGCAAAGTCAATATTACTCTGAACCTGTTAACCTCTGGATCATTTTGGGCATACATCTGTGGCAGTATGTGAC
CGACTCTATACCATGTTTCTATTAATTTTGTTGCATGGATTAATTTTAACAGGCTTTTGTTTTAAAGCACTTCATTTAAT
ATTGTCAAGACAATTCAGCATAATGGTCCAGTAATTCTGGGAAATAGTACAATTTAGAA
>M00285:128:000000000-BF978:1:2108:23855:15960_1:N:0:46
TCCTATAAAACGCTGATTTAGCCAATAGGAATTCTGTTGCTACATCATATATTAACTTTTCAGGGGAAAGAGGTACAGTT
AAATAAGTGTTACCAAACAGCTCAGTAGCATGAAATACCTACACTACAATTGTTTTCCTATGGTTACTCCATGGGTTTAG
TGAAGAGAGTGTCAAATCGATGTATTTGTCTTATAAAACGCTGTTTTAGACAAATAGGAAATCTGTTC
>M00285:128:000000000-BF978:1:2108:18423:15961_1:N:0:46
CGTTTTTTAAGCTAAAAACATTGATTTGCCAGTTTCTTCACAAAACTCATGGAGCAGCTTCAGTACAACAATTGTTGTGT
ATGTACCTCATGCTGCTGAATCGTTTGGTAACAGTTATTTAAGTGTAGCTATTTCCCCTGAAAACTTAATCGCTGATGCA
GCAAACAGATT
>M00285:128:000000000-BF978:1:2108:28109:15961_1:N:0:46
CAAGTTTGTCCAACCTCTCCTTGCAGCTAATATTCTCTAATCCAAACAACATCCTGGTGAACCTCTTATGCACCCTCTCC
AAAGCCTCCACATTATTCCGATAATGCAGCAACCAGAACAGTACACAATACTCCAAATGAGGTCTAACCGAAGTTTTATA
CAGTGACAACATGACTTAACATTTTTTATACTCAACACCCTGACTGATGAAGGCTTTTGAAAAGCATT
>M00285:128:000000000-BF978:1:2108:14716:15961_1:N:0:46
ACTAACTTCTTTGGTACATTGTTTTTTAGTCATATTAATTTCCTTCAATTCTTCATTCTGTCTTGATCATTGGTTCTGCA
GTATTCCTTCTATGAATTCGAGCACAAAAGTATTTATTTAATTTTCCTGCCATTTCATATTCATGTTTATTGTCATTGGC
ATTCATACCCAGGGTATAAATGCCATAAAAATTAGCTTTTAGCAGCAGTAGCAAAGTACATTACAATCATAAATTATACA
TAACCTACATGACAAAATAAAAAAACTTTAACAATATTCACGCAATTTGAGGG
>M00285:128:000000000-BF978:1:2108:12820:15962_1:N:0:46
AGTATTAATGAAAAGCTAAACCACTTGCACTAAATTCTAACAATCCAAATGATATTGGATAGTTAAACTAGGAAGAGGAG
TAGGTGTGTTGGATAGAAATTCATTCACAATGATGGCAGAATCCTGAAACTGAGTGCAAAAGACAAGGCTA
>M00285:128:000000000-BF978:1:2108:21193:15963_1:N:0:46
CTCTACGAGCGCTATATCCCTCAACACATCTTTGTTTTGTTTTTGTTTTAAAATCAGCTTAATTACTTCTTGGTCAGCTG
AAGTACAAGGCAGAAGATTCATTCAGTTGTTGAAAGATTAACATCCATAGCCATCCTCCTATAGTACTTTATGCTTGAAT
AAAGCAGGTTTTTTCACCCCTTTGTTGCTGAGCTGAGCTGAGCTC
>M00285:128:000000000-BF978:1:2108:21236:15964_1:N:0:46
TGACCTGTCAAACACTTGCTTACTTGTTACCTTATGCAAACATGAAGTTTCTTAATAAATGTTATGTTCTACATTAGACG
TAAGGATGCCCTGCACAGTGACAATGCAGAGTACAGAGCAATGTTTCTCAAAATATATATGTCCTTATTTGGAAAAATAT
TGGAAAGACATTTTTAATATAATTTCTGATGTATTGAAGATCGATTTACAACCTCACCCTATTACTGCAATTTTTTGATT
TCCATGGATAAAGTCTGGCCATTTACCTGCTGCTGCTAACTGTATGATTGCTTTTG
>M00285:128:000000000-BF978:1:2108:28919:15966_1:N:0:46
CCAGTTGTATATAACAGCAGTTGAGCTAGTCTCACTCCTTGACCTCTCTCCACTGCCCTACAAATTCTGTCCTTTCACAT
ACTTACCTTGCTTCCTCAATTGCCACAAATGAATCGCCCTCCACTACTACTCCTGGCAGTGTATTCCAGACTCTAACCAC
CTGCTGTTTTGAAAAATATTTCCTCATGTTATTTTTGAATATTTGCCAAACACCATTCCATTTTGATCCCTCTGCCAATC
TTATAATGGAACAGAAAGACATCATTCAGCCCATGGCTTCAATGCTAGCATCCACATG
>M00285:128:000000000-BF978:1:2108:13888:15967_1:N:0:46
TACCAAATCTCCTCAAACTCCTAATGAAGTAGAGCTGCTGGCGTGCCTTCTTCATTACATCGAGGTGTTGGGTCCAAGAT
AGTTCCTTTGAGATGTTGATGCCTGGGAACTTGAAGTTGCTCAC
>M00285:128:000000000-BF978:1:2108:11770:15968_1:N:0:46
CCTGATGGCTTGGAGCTTGCTGAATGATTACAATGGTAAATCATGCTGTGCCTTCAATGTGGGTTTGAAGGATTACGTCA
GTGAATAGAGGTTGAGCACCGAAAGAACAGACACCTAAATATTTGAGCTGCTTCTTCAGCACTGCATTTATGAGAATTAA
TATTTCCCCTGAGTGGAACACAATGAAAATTGTTTTTTGTTTGATTCCCACCACTCTGGATATTCGACCAGGCACTTGCA
TAAAAGACACACATTTTGTTCCGAAGTAATTATTTGGTGTACAGCATTTGACTACGCAGG
>M00285:128:000000000-BF978:1:2108:16338:15969_1:N:0:46
TTAACGAATGTTCTTCAAGGAAGGAAATCTACCTTCCCTACCTGGAATGACCTGTGTAACTCCTGACTAGAGTAATGCAT
TTGGCTTTTAACTTCTGAAGTAACTCAGCAGCTAACTCAGGTAAAACAGAAAGAGAGTGAAACCTGGATGGGCCCCATCC
AGCAGTAATCCAAGCAATGGATTCAGACACAGCAAATTTGCTACCACCTCTATTGACTTTGCAAAGTCCCTCTCACAAAC
GTTTGGAAACATGCATCCAACCTATGTGAGCTAGTTTACAGATTAACCAAGCTGCAGCCT
>M00285:128:000000000-BF978:1:2108:24857:15969_1:N:0:46
ACTCTCAACATTTAAGAGACAGCTGGACAAGCACTTGAATTGCCAAGGCATTAGAGGCTATGGACTTAATGGGATTAGTA
TAAATGGGTGCAGGGGTCAACTTGGACATGGTGGGCTGAAGGGCCTGTTTCTATGCCATATGACAACGACTGTATGACAT
CATCTGTTTCTGCGGTGCTGTTTGGGGTATAATTATCAGCAAGGTTGTCCTGCTTTTTGTTTTGGA
>M00285:128:000000000-BF978:1:2108:19083:15969_1:N:0:46
CTGCTTCCACCCCACATCTGCTCCCATGATGAGGTTTTCCATTCTAGAATGGAAAGCCTTCCTTCATCATCAGTGCTGCC
CTTACCCATATCTCCTCCACTTCCTGCACATCTGCCCTCCCCCTCCGACATAACAGGGCA
>M00285:128:000000000-BF978:1:2108:22409:15971_1:N:0:46
CTAGCCAGGATGGAGGACAACCACATTACAGGTTTATGAGCAGCTCAGAAATAATCATAACATTACTCAAAAATATACAG
AATATTACAAGTAGTTTTTGATTTAGAGTTATAGAGAGCTATAGCACAGCAACAGGCCCCTCAGCCCATCGAGTCCATAC
CAGCCACCAAGCACCCATTTACACTGACCTTACACTAACCCGTTTTATTCTCCCCATATTTCCATCAGCTCTCTAAAGGC
AAGTTACCGCAGCCAATTAAATACCAACCCACATATTTACTGGGATGCTGGAGAAACGGG
>M00285:128:000000000-BF978:1:2108:5585:15971_1:N:0:46
TTGTGCAAAAATGGGTATTTAGGTAATATAGCGTAAAAGGAATTAACAGCAGGATTTGGGAATTCTCCCCCACACATCTA
TTCCCTAATTAAAACTATCTCCATACCTGGCCACATCTTTCTTTGAAGGTCTTGGCGTCTTGTTTCAGCCTTGAATAGCC
AATGACCAAGCATAAACAAACCTCTGAAGGCAGAGCGTTAGACGCTGTTTGAATGGACTTCAGATATTTTTGAAAATGGT
AACTTAATGTAGCATTTGGGCTTTACCACGGTCGCCTTTTTGCATCAACAGGTGCTGCTT
>M00285:128:000000000-BF978:1:2108:26834:15971_1:N:0:46
AACTTTGTACAAATAAATTAATTGCTCTCCCACATTACAGCAAGGTCAAAACCATTATTTGTGGCCTCATCTCACCTCTG
CTCCAATGCTGATGGATAGGACCAATAAAGATGGTGGGGATGAATAGGGAAGAGATAGTTCTGCTCTTCCCCACCTTATC
TATATTGATTAATTCTACCTTTTAAATGCTCTGGTTATTTTTTTTCTCCCTGTCAAAAATGAGGATTTTCATTTAGAGTA
AAAAATATTTCAAGTGCAAG
>M00285:128:000000000-BF978:1:2108:13499:15972_1:N:0:46
TAAAGGGATTGAGTTCAAGAGCAGAGAGGTGATGATGCTGCTTTACAAAACTCTAGTTAGGCCGCACTTGGAATATTGTG
TTCAATTCTGGTCGCCGCATTATAGGAAGGATGTGGAAGCGTTGGTGAGGGTGCAGAGGCGTTTTACCAGGATGATGTCT
GGATTGGAGGGTATGGAATATAGAGAGAGGCTTAAGGTGCTAGGGCTCTACTCATTGGAGAGGAGGAGGATGAGAGGGGA
CTTGATTGAGGTGTTTAAGATATTGAGAGGAATAGATAGGGTTAATAGTCAGCGCCTCTT
>M00285:128:000000000-BF978:1:2108:23692:15972_1:N:0:46
ATGGACTTTGCCCAACACATCAAGGGCACATCCCTCCCCACCGCTGGTAGTATCTATTTGAGGCACTGCTTCAAGAAGGC
AACATCCAGCTCACTAGATATAACTCTTGGTTTTTCAGACCAGGACCTCCATTGCACCAAACATTCAATTTATTGGATTC
ATTAATCATCTTCTGGAGGTCCAACTTATTTAGGTCCTCACCTGCCTCCTCTGCAGCAGAATATTAGTACGACATTGTCC
CAGGGAAATAGCACTTGTGGTGTCCTGGAACCTGCCTGCTGCTACCTCTTAGTACCCAGT
>M00285:128:000000000-BF978:1:2108:17724:15972_1:N:0:46
TACCAATTTTGATTATGGCAGGCAGAACAGAACATTCCTCTAACCAAAGTCAAAAAACAACGTGTAAATATAGCATTTTT
CATAATCTTTTTGGGAATAGCCCTAAGCACTTTACAGTTAATGAAATAAATTTGAAATGATGTCACCAAAATATTGGTAT
TTAAACACACCACAACAGCAATGTGATAGTGACCAAATGATCTGGTTTAGAAATTTTGCTCAAAAAGACAAATACTGGTG
AGGACATTGATGAGAACTGCTCTGCTATTTTTCAA
>M00285:128:000000000-BF978:1:2108:19881:15976_1:N:0:46
CCAATTTACAGTGCGAGGGGAAACATTCCCTCAAAGCATTTGTTAGGTTATATTGGGAACCTCCGACTGCATTGGGGCAG
TGGCTGATGCTGGCACCGCCAAGTACTCAGGGTGAACCTCGAAGTGAGCCTTGGTGTAACTGTGGCTGGGGCAGGCAAGG
GTGCAGAGGGTTATAGTCATCTATTTCATCCTCTGATTCCGGTATTGGTTGTTCCTTTTTAAACATGAGGTCAACACCAC
TATCTTTCCCTGTCCTTTCTGTATTTTCCCTTTCTCCAGCACTTTTTGTACCCTTTCCTT
>M00285:128:000000000-BF978:1:2108:3495:15977_1:N:0:46
TGCCATCCATACAAACCATTTCATCACATCAGTACATCAAGGTACTACAAGGGAAAAGCAAGAACAGAATGCAGAATATA
GTGTTACAGTTACAGAGAAGGTGCAGTGCAGGCAGACAATGTGCAAAGCCATGATGAAGTAGATTATAAAGCCAAGAATC
CAGTCTATCGTACAAGAGGTCCATTTAATAGTCTTATAACAGCTAATTAG
>M00285:128:000000000-BF978:1:2108:15515:15978_1:N:0:46
TGTAATAGCGTTACGCTAACTGCTACAGTACCCACCTCTACCACTTTGTCTGCAGCTCATACCCACCATCCTCTGTATGG
AAAAATTTGCCCCTCAGGTCTCCTTTAAATCTTTCCCGTCACCTTAAACTTGTGCCCTACCCTGGGAAAAAGACTGACAA
TCCATTATATCTATGCCCCTCTGACCTTATATCTGACCTTACAGAGATTTATGATTTTATAAACCTCTGTAAGGATGGCC
TCCTTTGCTCCAGAGA
>M00285:128:000000000-BF978:1:2108:5237:15978_1:N:0:46
GGGTTTGAGGTCAAATCATGGAAAGGGAAGGGATGTGGTGTAGAAAGGCACTGGAGCAATAGACAAACTGCTGAAAGACC
TCAGCAGGTCAGTTAGTATCTGCAGAGGGGAATGGAGGGCCACTTGGACTAAAGTATAGAAGGGAGATGGAGAGGAGTAG
AGAGAAAGGGGTGGAGCAAGCTCTGGCAAGCAATAGGTGGATCCAGGTGAGGAGGGGTGATGGGCAGATGGAGGAGGGCA
GAGTGGAGATAGTGACAGAGGCA
>M00285:128:000000000-BF978:1:2108:16373:15979_1:N:0:46
CTGACATTTTATCCTGCTCTGAGATCCATCTAACCCTTCCCTTCCACATAGCCCTCCATTTTTTTCAATCATTCATGTGG
CTGTCTAACAGTCTCTTAAGTGCCCCTAATGTATCTGCCTACACCACCTCTGCTGGC
>M00285:128:000000000-BF978:1:2108:4371:15979_1:N:0:46
GTTTTTATGATTGTATAAACCTTATATGTGACAGATGTAAATCAAACGTGGCTTCTTTGTCACATATGTTCTGGTCTTGT
CCTTATTTGGAAAAATATTAGAAAGACATTTTTAATATTATTTCAGATGTATTGAAGATCGATTTACAACCTCACCCTAT
TACTGCAATTTTTGGA
>M00285:128:000000000-BF978:1:2108:16808:15981_1:N:0:46
ATAAATATTGGTTCTTCCCAATAATGTCCCAGCCAACCTAGACCTGTCTGTGAGATAATGGAGGCTCCACCTGGTCTTTG
ATCTCAGGTCTCTGGCCTCGCGACCCACTACGCACAGGCTTCTGACCTGGAGATGAATAACGAGTGTAGCAGATCCTGAT
CCCCAAAGTAGGACATCACAACCAAAACGAGCCACGTTGTTTGTGATCCAGAAACACCGGACAGCACAGTAGCGCAGCTG
GTGGAGCTGTTGCCTCACGGATCCAGAGACCCGGGTGTCATAGAGTCATGGAGAAACAGG
>M00285:128:000000000-BF978:1:2108:6535:15981_1:N:0:46
GGTCATGCTAAGGCTAAACCCCTGGGGGGGGCAGGGTCAGGCTAAACCCCTGGGTGGTCAGGGTCAGGCTAAACCTCAGG
GTGTGAGGGTCAGGGTAAACCCTGGGGTGGTCAGGCTCAGGGTAAACCCCTGGAGGGTCAGCATCAGGATAAACCCTAGG
GGGTCAGGATAAATCCCTGTGTGTAAG
>M00285:128:000000000-BF978:1:2108:18192:15981_1:N:0:46
GGTGCGAGAGGGAGGGCTTCAGGTTTATGGATAATTGGGATTTGTTCCAGGGAAGGTGGGATCTGTTCCAACGGGACGGT
TTACACCTGAACTGGAGGGATATTGACATGCTTACAGGAAGGTTTGCTAGTGCTGCTCAGGGGGGTTTAAACTAAATATG
CAGGGGGAGGGGATCCGGAATGAGAGAGAGGATAGTGAGATGGAGGGTAGAGGACAGGTAGGACCTGCACAATTTAGAAC
ATTAATACGAATGGAGAGAGGAGAAATGGGTTTAAAATCCCATATCTGAATGCACGGAGT
>M00285:128:000000000-BF978:1:2108:17158:15982_1:N:0:46
GCCCTGACGACAGCCACGTCTCAGTTATGGCTACAATATCATAATCCCCCATACTTATCCAAGCCCTCAATTAATCACCC
TTATTCCTAACACTTCTCGCATTAAAGTAAACACACTTTAACCCATCCACCTTTTTACTATTACTGCCTGTACACTGTTT
CTCCTTCCTCAAAGCAACTCCATCTGTTAGATCTGCCTTTTCTGTAATCCCTACATCCTCTGACCAGCTCTCCTGGTTCC
CAACCCCCAACCCAACTAGTTTAAACGCTCATCAACCAACCAAGCATACCGTGCTGCC
>M00285:128:000000000-BF978:1:2108:23643:15983_1:N:0:46
GAAAGGGACAAATTAAAAGAAATTTCTTTTAAAACACTGTTTCAGCCAAATAGGAAATCTGTTGTTATATCAGCGATTAA
CTTTTCATGGGTAAGAGGTGCACGTAAATAACTGTTACTAAACGACTCAGCACCATGACACACCTACAGTACAATT
>M00285:128:000000000-BF978:1:2108:20670:15984_1:N:0:46
AACCCACACAGACACAGGAGAACGTACAAACTCCTGACAGTCAGCGACGGGAATTGAACCCCGATTGCTGGTGCTGTAAC
AGTGTCGCGCTAACCGCTACGCTAGCGTGCAGCCCAAATGTACTTGGTTTAGTCAGCTTACAATTACTGAGGAAAGTGGT
CCAAAAATATTATTTGAAAGGTTGAGGAAAGGGGGAAAAAAAAAGAGGAATACATCTAGTGATGGGGTCACTGATAACTG
GGGTCAAATGGAGCTTGTTTAAGCATCCAGTAACAGTTTCCAGAGCTTTCCTGAAATTTC
>M00285:128:000000000-BF978:1:2108:18603:15984_1:N:0:46
ACTGCACCTCTTACCCCTGAAAGGTTAAACGCTTTTATAGCAACAGATTTCCTATTTGGCTAAAACTGCGTTTTATGAGC
CAAATACATCGATTTGACACTTTCTGCACTAAACGCATGGAGTGACTTCTCCAAACCAATTGTACTTTGTGTATTTCATG
GTGCTGAGCTGCATTGTGACAGTTATTTGATTTCAACTGTTACCCTTGAAAGGTTAATCGCTTATTTTGCAACTGATATC
CTATTTGGTTAAAACTTCGTTTTATAAGCCAAATACATCGATTTGACACATTCTGCACT
>M00285:128:000000000-BF978:1:2108:6428:15985_1:N:0:46
GGATGCAAAGCTGGGCTGAGAAGTGGCAGATGGAGTTCAACCCGGAAAAATGTGAAGTGATACACTTTGGAAGATCGAAT
TTGAAGCCAGAATACAAGGTCAATGACAGGACTCTTAGCAGTGTAGAAGAACAGAGGAGGGATCTTGGGATCCATGTACA
TAGATCCTTCAAGGTTGCTGTGCAGGTCGATAGGGTTGTT
>M00285:128:000000000-BF978:1:2108:3763:15986_1:N:0:46
TGACACCACTTTAAAAGTGTACCAATGATTTCAATATACAGTAAGTTGAGTCTCTTCTTTGTGTAGGATTATATTCTCTA
TGCGTTGCCTTGAATAAAATGTTCAGCAGATTTCCACAGGGAGAAGAGCAAGCTATGTGTGAAATGAGTTGAATTTGATG
GAGAGCTTT
>M00285:128:000000000-BF978:1:2108:12577:15990_1:N:0:46
GCCAACAATAGAGAGCCTAACCACCGAACCAGGACAGTTACCAGCATTCTCATCACCAGGTTCTCCACTATTAATGTCCT
GGGGGTTGCCATTGACCAGGAATGTAACTGGACCAGCTACACAAATACCATGACTACAAGAACAGGTCAGAAGCTGGACG
TCCTGCAGCAAGTGACTCATTTCCTGATTTCCCAAGTACCTTCCAACATTACAAGGCCGAGAGGAACAAAGGACTGCATA
TGCTGGAATCTAATGAAAGACACTATAATCCTGGAGGAACTCAG
>M00285:128:000000000-BF978:1:2108:6730:15995_1:N:0:46
ATGACTGACAATAAATTTAAACTTCTGTATCTTCATCTTCCTCTCAGAGGGAAAGGGATGTACCACCTCCAGGTCCCTTT
CTCTGCTTAAGTGAGGTGGACAGTTTATGGTAACTCACTGCCACTCCTGCTCCTCTTCCTCAGAGTTTGTGATTTCCACT
CCTTCATAAAGTGAAACAGGTCTATGATTTGGTTATATACCTAATACATGCAGTGTATTTAGTGAGGTGACTTTGAGACA
GACACGCTACATTGTGGTGAATGGTGATAGTGAATGGATAAGTAAGAAGACAACAAAATG
>M00285:128:000000000-BF978:1:2108:27380:15995_1:N:0:46
GGTCTATCCAAGGCTTTATAAAGCCGTTGTGTAATTTTGATCACCCAGTAGCCAAAGGCCAGTGTTCTATTTTTGATTAT
TTCTGCTTGTCCATATTTTTATTCTCTGTACTTGGACCTCCTATTACCACTGGATACCTATCTTTTCACCACTTTAAAAA
ATAATTTATTCTTTTTAGGGCCAAAGTTTCCAGTATTGAAATCCCTTTGCCACACGCTGTGGCCACTTACTCAGTTTAAA
TCTCTTTATAGTTCAA
>M00285:128:000000000-BF978:1:2108:15524:15997_1:N:0:46
GAGACCTTGCATCAGAATTGAGAGGGAAGAGAAAAGAATGCCAGTATATAGTGGAATGATGGGAGGGTGGGACAGAGTGA
CAGGAGGGACCAGATGGGGCGGGGATGATGGCAGATGGAACCAGGTGGGCGTAGGGGGAGGGAAAGGTGAACAAAAGAGG
GGTGGTGGGGGAAGAGAGAGAGTGCGAGAAGAAAGGTGGATCGGTGAGTGGGTTAGGAAGGAAAATGCTGG
>M00285:128:000000000-BF978:1:2108:24127:15997_1:N:0:46
GAAACAGGGAGGGAGCGATCACTCTATTGGGAGTATTCTACAGAACCCCCATTAGCAGCACAGATGCTGAGGAGCAGATC
GGGAGGCTGATTTTGGAGAAGTGCAAAAATAACAGAGTTGTTGTCATGGGTGATTTCAACTTCCCTAATATTATTTGACA
TCTCCTTAGTGTAAAGGGGATAGATGGGATAGAGTTTGTTAGGTGTGTCTAGGAAGGATTACTGACACAGTATGTGGACA
GGCCGACTAGAGGAGAGGCCACTCTGGACCCGGTACACGGCAATGAGCCTGATCAGGTTT
>M00285:128:000000000-BF978:1:2108:23514:15998_1:N:0:46
ACCGTTTAGCTGTGGAAGAATAACTTTGCATTTCTAAACTGTTGCAGTCTTTTCCACTTTTACTGATTAAATTAGATAGC
TTGTACAACTGACAGCGTCCAATGGCCTCCTCATCTGTTGTAAATTTTCTATTATGATTATGACTATGATTTTTTCTAAA
ATTCTCCTTGGTCTCTCTCTCTCTCTAATTACCTGTGTTACGGTTCGTCCATCCCAAGAGAAGGACAAGTTTAGACCTCA
CATCAGGAAATAATTATTTAAAAAAAATCAACAGCTGGAAGGCATTGCCTAGAATAGTGG
>M00285:128:000000000-BF978:1:2108:16469:15999_1:N:0:46
GATCTACACTCTTTCCCTACACGACGCTCTTCCGATCTGGACTACACGTATGCCGTCCTCGACGCTCATCACAACATGAC
TATAAGCTTAGCCTACACGACACTAGTACTATCAACTGCACCTCAAGTTCCTAACGTTATGAAAAATTACGAATTAGATG
TAGCTTTACAAGAAGCTGAAGAGCTAGAGTCTGATTTTAAAGAAATACAAAAATAAGTCAGAAGCTCATAAAGCAATGTC
AGAACGTACCACATTAATGTAGTAAACTTCACACAGTAAATTATAAGTAAAGTTGGATT
>M00285:128:000000000-BF978:1:2108:21397:15999_1:N:0:46
AAGGACCTCATCCCTGTCTGAAAGATCCACAGGTAATTATTATTGATGGAGTTTCAAGAACTGAGTACATGGTGTAGCTA
ACTTATCAGGGCCACTTAGGCTCTTGGAGATTGTTTGTCAGTCCAAGAGCAAGATTAGTTGAACTAACTGCTGGGACCGC
TGCATCCTGAACCTCAGAACGAACACACAGTTAATCAAACTGGGAAGGAGACCACACCTCAGCAAGAATTGTATTGTGAC
CCTGAAGAATTCAGTTCAACTCTATTCATTGTTTCATTCATTTTCAAAATATCTTTTAAC
>M00285:128:000000000-BF978:1:2108:9919:16000_1:N:0:46
ACTGTAATACTGGCTAATTTGCTTGAAAGCAGGAAATATTTTTGAAGTGTAGTCTCTACAGTTAGACTGTGGAAAACATG
GAAGCCAAACTGAATTCTGACAATCATGACAGAGTGACAGGTCTCACGAACAGCAACCTTTGACAGGTACCAGGGATATG
TTTCTACATTCACATGAGAGGGCATGATAGCTTTGTTTGTCGGGGGTGCCCAAGAAAGCACAAAGATTTTATTA
>M00285:128:000000000-BF978:1:2108:15772:16001_1:N:0:46
GCAGTAGAACAAATGGACCTCGGAATATAGATCCATAGTTCCTTGAAAGTGGTGTCACAGGTAGATAGGGATGTAAAGAG
AGCTTTTGGCACATTGGCCTTCATAAATCAGGGAACTGAGTACAGGAGTTGGGATGTTATGTTGAAGTTGTACATGAGAA
GAATATAGTATTAATGGTAGGACTCTTGGCAGTGTGGAGGAT
>M00285:128:000000000-BF978:1:2108:18689:16001_1:N:0:46
NNNNNNNNNNNNNNNNNNNNNNNNNNNNNNNNNNN
>M00285:128:000000000-BF978:1:2108:22777:16001_1:N:0:46
ATAGTCAGGGATACAGATAGGAGATTCTGTGGAAGTGATCATGAATACCGGATGGTATGTTGCCTCCCTTGTGCCAGGGT
CCAGGATATTACTGATCGGATTCCCAGAATTCTCAATCGGGAGGGTGAGCAGCCAGTAGTCGTGGTACATGTTGGTATTA
ATGACATAGGTAGAAAGAGGGAGGAGGTCCTGCAAAGGGAGTTCAGGGAGCTATGCAGAAAGCTGAAGGACAGGACCTCA
AGGGTAGTAATCTCTGGATTACTCACAGTGCCACGTGATAGGAAAGATAGGAACAGGG
>M00285:128:000000000-BF978:1:2108:15568:16001_1:N:0:46
CCCCTGAGCCATGTGCATTCCATTTTCTATACTGCCCTGACCTATTCTCCTCCCTCACAAACCACATGATCATTCCCCTA
ACAATGACCTTCCAGCCCACCAGTGGCCATATTCAAATGATAAACATCTGCATGATGCCACAATCAAACACACTTCCATT
CCTCCTGCATTGCTCTGAAGGGATTGTCCTTGCCCCAACACCATGGACCACTACCCATCCTGCCACCTTCCCGTGACACC
CATCAGTGCAAACACAGGGAAGACAAAATCTCCCTTTTTGCCATGCAGCGCCAAACATTT
>M00285:128:000000000-BF978:1:2108:26796:16001_1:N:0:46
CTTTGTGCTGCAATTGCTTTTGTTGCTTTGTGGCAGTTAAGTTATATAATATCCAGTATACATTAACCTACAAAGACACC
TCTTTTCAATAATATTCACGTTTGCTTTTAAAAGTGAGTAGACTAGTATTAAAGTTTTATTACATTTTTTTACTTTGAAT
TATCAATGTAATAAGCAAATAAATGAAAGTATAGTAACAAAAAAGTAAGGCAAGCATGTAATGGTCATAAAATTACTTAT
AAGCAGACATTGAGTTGTCTTTTTTTCTCTTCCTTTTTTTTTTAAAGTTCTGCCTCAAAT
>M00285:128:000000000-BF978:1:2108:24520:16001_1:N:0:46
AGAGTAGTAGACTCTGCTCACTACATCAAGGGCACATCCCTCCCCACCATGGGTGAGATCTACTGGAGGCGCTACCTCAA
GAAGGCAACGTCCATCATCGAAGATCCCCACCATCCAGGCCATGCCATCTTCTCACAGCTCCCATTGGGCAGGAGAAGCA
GAATCATTTTTATTGTCACTACTATATACACATT
>M00285:128:000000000-BF978:1:2108:13516:16002_1:N:0:46
GGGAGATGACGTCTGCCATAGACCTGTTTCAATGGTAGGCGATTTACAGTGGGGCAAGGTTGACTGGGAAGCTGGACCTA
ATGTGTGCTGTGACCACCTAATTTGACGCCGCAGTCCTAGACTTCAGTAAGGAGTGGATCTCCTGGTTCATCTGTGAGTT
CTGGTTTGGGAACACCCACACTGTCCTCTTTGGTACACAGTCCTCAACACACTTACTTATAAAGTCTGTGATGGTGGTGA
CATACTCATCTAGGCTGACAGCTGAGACTTTGAACATGAACCAGTCTACCGACTCAAAGC
>M00285:128:000000000-BF978:1:2108:16401:16002_1:N:0:46
CACCAGGTAGGATATTGAGTGACAGAATAAACAGAACTACACCAACCAGTGACATATTGAGCTGACATTAAAGACTTATT
GAATACAGAATGATTTTTCGATGTACTATGGTTTTTATTTCATTAAGGTGTAGACAAAGGATTTAATATCAGATGAGCTA
CCGTGACACAATGTTTATAAAAAATCTTAATCTGTCACCTTTCAACAGAAACTAGCATTAAACTAAAATGTATTGTTAGG
CCTGGAGTAGAAACTGCCTTCATTACCTGGATCAAGTCTGTAGGCATTTTTCGCGGTTA
>M00285:128:000000000-BF978:1:2108:11184:16005_1:N:0:46
AGACGTGTGCTCTTCCGATCTAGACGTGTGCTCTTCCGATCTAGCCCTGGTAACCCACTCCTAGCCCTAGTAACCCACTC
CTAGCCCTAGTAACCCACTCCTACCCCTAGAACCCCACACAAACCTTTTGAAACCCACTCTAAACCCAGTAACAACCACC
TTAACCATAAAAAATCACCCCTACCCTTTGTAACCCGTTCAAACAAAAGTGAAAACCCAATCACACCAATAAAGAACTTT
TTATCCAAAATAATAGCGAATACCACAAATTAACACCCCATATTCCCTGTAACCCACACC
>M00285:128:000000000-BF978:1:2108:14161:16005_1:N:0:46
AATAGTTGGGAAATATGAACCAAGCTTGTGGGAGAGCAAATGTTATTGATGTGTGCTAATCATGATGGAACACTGGATGT
TACAACCCCTTTAGTGCCTTGAGGAATATGTACCATGTAATGGTTGAACAAGGCAAAACTAGAGTAGTACTATGCCTCAA
ATTTAACTTTCTCACCTAATGCCCTGTATCCTGTGCTTCCTCGAGTACCCCAAAAT
>M00285:128:000000000-BF978:1:2108:5757:16005_1:N:0:46
ATGTTCATTCATTTGCCGATTTATAGACAAAACCCAGGTGTAACTATTGGAGAACAGTTGTAGTGTATGTATTTCATGGT
GCTGAGTCGTTTGGTAACGGCTATTCGACTGAAGCCTATACAGCTGCAAGGTTATTCGATGATATAGCAAAAGATGCGAA
TATGTCTAAAACAGAGTTTAGAATTCTGTATCTATAGATTTACAAATTTCTACAAAACACCATAGAGAAACTATTGGAAA
ACAATTGTAGTGCATGTATGTCATGGGGTTGAGTCGTTTGATAACAGATATTCCACTGTT
>M00285:128:000000000-BF978:1:2108:25852:16006_1:N:0:46
GCCAAAAGAGCCTGTTACCGCGCTGTAAATAAAATTTAAAACATACAGTGAAATACATCTTTGTGTACAATGATCTGGGG
GGCAGCCCGCAAGTGTTGCCACACTTCCGGCGCCAACATAGCACGCCCACAACTTCCTAGCCCGTACGTCTTTGTAATGT
GGGAGGAAACCGGAGCACCCGGAGGAAACCCACGCAGGCACGGGGAGAAAGTACAAGCTCCTTACAGACAGCGGCCGGAA
TTGAACCCTGGTCACTGGCGCTGTAATAGCGTTACGCTAACCGCTATACCACCGTGCCTG
>M00285:128:000000000-BF978:1:2108:25605:16006_1:N:0:46
ACGCCGCCCATTTTAAACCCACAAATTAACCTACCCGTACGTCTTTCAGAAATGCTTTGAGAGGCTAGTTATGAAGCACA
TCAGAGCCATCCTCCCCCCGTCCTTGAATCCTCATCAGTATGCTTATCGGGCAAACAGGTCCACCGATGATGCAGTCTCC
TCTGCCATGCACTCTGCACTATATCACTTAGAGAAGAAGGATTCATACTGCCGACTGCTATTCATCGACTTCAGCTCCGC
TTTCAATACCATCATCCCGCAACAGCTAATCAGGAAGTTGAGCGCTCTGGGCATTAACAC
>M00285:128:000000000-BF978:1:2108:22151:16012_1:N:0:46
CCATGCAGCCACTGTGCATTAGAGGAGATTAATGTTTAAAATGGCAGATGGGTATTAATCATGTTGGCAGCTTAAGATCA
AAAGGATTGTCTTTAGTTCTGACACAAACCATTCACTAACTACCAATTCCAAGCCATCTGTCTGAAATGCTCCCAAGATT
GGTCATTTTTGACTCTTGAGATAATCTTTGGAC
>M00285:128:000000000-BF978:1:2108:3867:16014_1:N:0:46
AAAATGAGTAAGGGGGCGCATTAGGTGAAAAATGGCGAAAATGAGTGGGGGGGGTGTTACTCTAAAAATGGCTAAAACGG
GTGGGTGTTACCTGTAAAATGATGAAAATGAGTAAGGGCTGAGGTATTGTCTGGCTAGCTCAATAGGTAGAGCGTGGCAC
TCTCAATCTCAGGGTCGTTGGTTCGAATCCAAGTTGGAGGACGGGGCTGTTAACCGAAAAATAGTGACAACGAGTAGGTG
TGGTTATACTCGCAATA
>M00285:128:000000000-BF978:1:2108:17667:16016_1:N:0:46
GATCTACACTCTTTCCCTACACGACGCTCTTCCGATCTGAACTACACTCTTTCCCTACACGACGCTCTTCCGATCTGAAC
TACACTCTTTCCCTACACGACGCGCTTCCGATCTAAACAACACCCTTTGCCTCTACGACACACGTGCGAGTGATATTACC
AAATCGCATCACACAGCACGCCCAAACACATGTAGGACAGAGTCATGTAGAAGGTAATGATAGTAGACAGAACAAGTGGT
GAAGAGAAGCAGCAGTGCAGAAAGAAGCGCCATGCAAAGAGCACATAACATAAATGTAT
>M00285:128:000000000-BF978:1:2108:23784:16018_1:N:0:46
TGTTTGAGGGTGAGAAACCGCTGTAGAATGAAAACTTGTAAAGAAGAATGCGAAGTTTAATGTATTTAAATTCATGATGC
CATGATGGTGTCTCTTGTTCCTCGGTTAAAATGTTGTAATCTCTAGTTTGTGCGAGCCTAATCTTAAAGTATTCGTATCT
ATTTAATCAGTTAAAAAGATGTAGCCTTTAGTCCAAAATCGAAGT
>M00285:128:000000000-BF978:1:2108:8885:16018_1:N:0:46
GGAACACACGGCCTACAGAGGTTGTGGGGGTAGATATATTCGGGACATTTAAAGGGCTCTTAGATAGACACGTGAATGAT
AGAGAAAATGAAGGGTTAACATGGGAGGGAAGGGTTACTTAGATCTTAGAGCAGGATAAAATGTCAGCTCATTGTGGCCT
GAAGGGTCTGCACTATGCTGTAATATTTTATGTTCTATATCACCCCTCCCTCCCCTTACAGTGGCTCCACACTCTCTGAT
GCAGGGCCTCCACCCGAAACATCAACTTCCACAGATGCTGCCTGGCCCAGCGGTTAGTT
>M00285:128:000000000-BF978:1:2108:26281:16019_1:N:0:46
NNNNNNNNNNNNNNNNNNNNNNNNNNNNNNNNNNN
>M00285:128:000000000-BF978:1:2108:16389:16023_1:N:0:46
GTCTGCCTCCCTGTAGCTCTTATCTATGTACTCCTTGCTATCCCGTAGGAGTTGAAGGTCATCCAGCTGCAGCCCCAGTT
CCCTAAAATGGTCTGGAAGAAGCTACAGCTGGATGCACCTCGTGAAGATTAGTTATCAGAGAGACTGGATGTCTCCCAGA
ATTTCCACATCTCACAAGCTGAGCACACAACTGACCCTGGAGCCGTTCTCACTACTCTGCACTAAAGGGAACACCAAAGC
AAAGAAAGGAACATACCACAGACTTACCTTTGCCTCTTCTCCCCAAAGCCTCAATACCCC
>M00285:128:000000000-BF978:1:2108:26146:16023_1:N:0:46
TTTAAAAAATTTAAAGAAAGAGAAACTGGAGCACCCGGAGGAAACCCACACAGACACAGGGAGATTATGCAAACTCTTTA
CAGACAGTGGCCGGATTTGGACCCGGTTTGACACCATGCAGGGCAGAGCAGCCTGCTTGATTGGGCACCCCAACTACTTC
CTCCATCCACAAAATCCACTGCAGTTACTCATCCGGGATAATCCGACGGCACCTCCCAAACCCCTCAGCTGCAAAGTCCA
GGCAGTCTTTGTATTTGTTGTA
>M00285:128:000000000-BF978:1:2108:5134:16024_1:N:0:46
CCAGGTTGAGTCCGTAGTAAAGGAGGCAAATGCAACGTCAGCATTCATCTTGATAGGACTGGAATATAAAAGCAAGGATG
TACTGCTGAGGCTTTATAAGGTGTTGGACAGACCGCATTTGGCATATTGCGAGCAATTTGGGCCCCATATCTCAGGAAAG
ATGTGCTGGCCCTGGAGAGGGTCCAGAGGAGGTTCACAAGAATGATCCCAGGCTCAACATATGAGCGTTTGATGGCTCTG
TGCCTGTACTTGATGGAGTTCAGAAGGTGAGGGGTGGTCTCATTGAATCCTACCGGATAC
>M00285:128:000000000-BF978:1:2108:25834:16024_1:N:0:46
AATGAGTAGAGCCCTAGCACCTTAAGCCTCTCTCTATATTCCATACCCTCCAATCCAGGCATCATCCTGGTAAAACGCCT
CTGCACTCTCTCCAACGCCTCCACATCCTTCCTATAATGCGGCGACCAGAATTGAACACAATAT
>M00285:128:000000000-BF978:1:2108:13813:16024_1:N:0:46
CAAGATCACTTTAGAGTGCATAATCTCCAGTCTTGGGTAAATGGAGGAGAGGTTTGGAGGACATCCGAAGAGGACTCTCT
TTCCAGAGGGCGGCTGGGATCAGGACCGCGCTGTGCGAGGGATCAGGGACTCACAAACCGAGTGCGGCAGCAGCAAAGAG
>M00285:128:000000000-BF978:1:2108:14803:16025_1:N:0:46
TGAGGCGACCAGAACTGGATGCAGTATTCCAAGTGTGGCCTAACCAGAGTTTTGTAAAGCTGCACCATCACTTCACGGCT
CTTAAACACGATCCCTCGACTTATGAAAGCTGACACCCCATAAGCTTGCTAAATTACCCTATCCACTTGTGAGGCAACTT
TCAGGGATCTGTGGATATGGACCACTAGATCTCTCTGCTCCTC
>M00285:128:000000000-BF978:1:2108:18737:16027_1:N:0:46
GAATAATTAACCTAACAATAAGCAATAAAGGGAAGCTACAAATGTCATGAACCTTCCTTTGACTGAGTGGAAGCTGTCAG
GACTGCTCCCCAAGACCTTTGCTCCAGGATTTATACACACAATCTCAACTGGCACTTCAGTGTGCTACTGGGTAGTGGTA
CATGGTCAGAGGTGTCATCTGGCTGGGACATTAAACTTCGAAACATAGAACAATACAGCACGATACAGGCCCCTTGTCCC
ACCATGTTGTGCCGACCTTCAAACCATTCCTAAGACTATCTAACCCCTTCCTCCCACAT
>M00285:128:000000000-BF978:1:2108:28079:16027_1:N:0:46
TCTGCAGCAAGAATTAATAATTCAGACTTCTTCATTCTCTGCAATCCACTTGGGGTGGGTTTTTTCATAAACACCTCCAT
TGCTACTGGTTTCCACACACACGACAATTAAGAAAATGTATTGGACCAACCCCAATGTCCAAACTCAGACCTCCAGTACC
AGTCTTAAGTTTGACTGCAAGCCACCCTAATCAATCTTTTGACTGGATCACAGAACGACACTCATTAATCTTGGGAAGAT
CCCGG
>M00285:128:000000000-BF978:1:2108:14017:16028_1:N:0:46
GTGGAATGCACTGCCGGCAGAGGTTGTGGGGGCAGATACATTAGGAACATTTAAGAGACTCTAAGATAGACACATGAATG
ATAGAGAAACAGAGGGCTATGTGGGAGGGAAGGGCTGGGTTGATATTAAAGCTGGATAAAATGTCAGCACAACATTGAGG
GCTAAAGGGCCTGTACTGAGCTGTTGTGTTCTATGTGCTAAGTCCATGGTAGTGCAAGAGGCGGTCCACAGTGTTCCCTA
TCACCCTAGAACTTTGCTTCTTATTCTGCCAAGAAGAACGCCAGCATCTACCGTTCG
>M00285:128:000000000-BF978:1:2108:20011:16029_1:N:0:46
AGTTTCCAAGGGCGGACCAGGGAGAAAAGACAATGTATAGCATTAGTCTTGAAGTGAAACCATGCTTAGAAAGGTGGGCC
CGTTCTGCGACAAAATCGCCCTTCAGGGGGGACCGTACAAAGGAAAACTGCATCGACGATGTACCGGT
>M00285:128:000000000-BF978:1:2108:24983:16029_1:N:0:46
GACAATATTCAATTTTATATGGAATGAAACTGAAAAAAGGTGACTTTATGAACTTATTCACAAGAGCTCTGCACTTGTAA
TGATCTCTTGGACAGAGATCTGGAAACAAAAGCCCTGGGAAATAACTGAATATCACACTGAGGGAACCTCATAGCTGATG
TGAATGCATGTTGAACATCTGCAATTAATGTGTGCAAAGAGAACTACAAGAACAAACTTAGGTATTGACAGCTATAATTA
GACAAGATCCAGAAACTTAATTGCATTCATAACAAAACTTTGGGAA
>M00285:128:000000000-BF978:1:2108:3853:16030_1:N:0:46
GGCAATGAGGGCTCTGGCACAGGACGCGGTGGACGTGTCTGCCAGCGGCACTGCCTCTGGCCACCTGGTGAACTGGTCCA
CCACAGTGAAAATGTACCTAGCGCCCTGGGAAACTGGCAGTGGTCTGACGATGTCCACGTGAATGTGCTGGAACCTGTCA
AGCGTTGGCTGAAAATGCTGGAGGGGAGCCTTCACGTGCCGCTGGA
>M00285:128:000000000-BF978:1:2108:18566:16032_1:N:0:46
ACCTCATAATTCCCATAATGCAGAAACCATGGTTTTATACAGCTGCAACATGACTTGCCAATTTTTATAGTCAAAAATAG
ATAGGATCTTTATTAGTCACATGTACATTGAAACACACAGTTAAATATGTCTTCTGCGTAGTGACTTTGGGGGGCAGCCC
GCAAGTGTCGTCATGCTTCCGGCGCCAAGATAGCATGCCCACAACTTCCTAACCTGTACGTCTTTGGAATGTGCGAAGAA
ACCGGAGCACCTGGAAGAAACCCACACAGATACAGGGAGAACATACAAATTCCTTAC
>M00285:128:000000000-BF978:1:2108:24258:16032_1:N:0:46
AGTGATTAAGATACCTGGACCACTGACCTGAAGACATTTTGGACTTACATATGACAAATAAGAAATTTGTCAATTGCACC
AAAATGTGTTGACAGTAAAAAAGACAGGGTGGCAGAGTGGTGCAGCGAGTAGAGTCGTAACCTCATGGCACCAGAGAAGC
TGAGCACCCTGACCTCGGGTGCTGTCTATGGGGAGTTTGCACATTTACCCTATGACCGCCTGGGTTTCCTCCTACATCCC
AAAGGTGTGTGGATTGGGTGGTTTATGGG
>M00285:128:000000000-BF978:1:2108:10393:16034_1:N:0:46
CCTCTGCTTCCCAAATGATCCAGAGTTCATCCAGCTGCAGCCCCAGCTCCCTAACACAGTCCGTAAGGAGCTGCAGCTGG
ACACACTTCCTGCAGGTGTGGTCCTCTGGCACACTGGAGCTCTCCCTGACTTCCCACATGCTACAGGAGG
>M00285:128:000000000-BF978:1:2108:27308:16034_1:N:0:46
GAGCACCCGGATGAAACCCACGCAGACACAGGGAGAACGTACAAACTCATGACAGACGGTGGCCGGATTTGAACCTGGGT
CCCCTAGTACTTTATGATGAACTCTTGACCTCACAATCTACCTCGATATGGCCTTGCACCTTATTGTCTGCCTGCACTGC
ACTTTCTGTGTAACTGTAACACTTCATTCTGCATTCTGTTATTGTTTTCCCTTTTATGTACTGTTGTAATGAAAT
>M00285:128:000000000-BF978:1:2108:17882:16035_1:N:0:46
CCCCAAACCAACGTCCCTGGCATTGACCTTTCAGCAAAGGCTAATCAGTTGTTCCTATTACCTTTTCCAAGATGTATAAT
TTGATGTTCTTTCATGAAATCTCACCTTAATCTATGTTGTTCCAAACAAAAACAACCCTAGTCTTGCTAATTTTGTCACA
TAACTAAAATTTATCAGCTTTTAAAATCTCTTCTGCACCCTCTCTCATGTTATCACATCCTTTCTGTATAGTGTGCAGTA
CTTGAGATGTGGTCTGACTTGTATTTATTAGCCTTTATATTCATTGCTTCAGCGAATAA
>M00285:128:000000000-BF978:1:2108:19992:16035_1:N:0:46
GATCTTGAGGTTCCTTGTGATGTGGGAGCTTTTCTCCCTTCATTCTGACCAGTGGGTTCTTTGTCTGCGGTGTAGCTTCA
TGCTAGCAGTATGCCAAGTTATTACTGAAACAATTGCGATTTTAAAAACTCCAGCATCATCGGGCACGGTAACTCACAGG
TGGAGTTCATTTTTTTATTCCCTAGATCTAGAATTGGGAAGCAAAACTTGACCAGTTGTCCTTGTCACTGGTTCCAGAGG
GATTTGCCCACTACAGATCTGAAATAATCAGTTTGTTTCTAGTATTGTAGTGAGCTTGT
>M00285:128:000000000-BF978:1:2108:17420:16036_1:N:0:46
ACCCCAAAAAAAACCCCAAATCAATATTTGAAAAAAAATTTTAAAAATCATAATAATAAAGAGTAAATTAAACCAAAAAT
GAATTTAAAAAAAGGAAAAGAAAACAAAACAAGGAGAAAAAAAAACTGGGCTAAAATTCAATAGAAATACAACAATATAA
TGTCGTCAGTCATTCTAAGGAAACATTAGAAACCCTCACATGAGTTCCATTCCCCTATGGTACAATTGCCAGCCCGCAGA
CCCATCCTTTGCCGGTGAAACAGTCGGGAAAGGACTGATGGTGTGTTGTGTTACTAAGTC
>M00285:128:000000000-BF978:1:2108:5152:16036_1:N:0:46
TTGGAATGTTGAAGATTATGCAACATTACGCCTCAATTGCAATGCTTTGGACCAGGCCGTCAGTGCTGTATGCCATCAGC
TCAATCCCCCACATGCAAACTCTCTCTCTTTCCTCACAGACACACACACCCACAGAAAAAAAACTAGAGGATATA
>M00285:128:000000000-BF978:1:2108:15264:16038_1:N:0:46
AGTTGCAGGCTAAAGACTACTGGAATAATACAGACAGGAATTCCTGTGAATGAGTTAATGAATCTGCTGACAACAATGCA
CACCTTGTGTCATGTACCCGGCTGGAAGCAGCCAGTGGTGAGGATTGACTCTGATAAGAAGGCATGGTGACTCTTCCGGC
C
>M00285:128:000000000-BF978:1:2108:10214:16040_1:N:0:46
GATCTACACTCTTTCCCTACACGACGCTCTTCCGTTCTCGACTTCACGCTTTCCCTCCTCTACTCTCTACAAACAAAGAT
CTTTGACGTTGCGAGGCGCAGCAGAACGATATCTGCGCTTTCGGCTAATTCCTTACCTGTTTTTGCAACTTTAGCACAGC
GTGCCGTGCACTTGGCTACAGCATCAGGGTTCAAGTCCATGACTGTTGTTGAAAAACCTTTATGTAAAAGGTTCTCAACC
ATGTTGCCGACCATTAGACTAAGTCACATGCAACCAATTGATGGTTTAGACATTAACTTT
>M00285:128:000000000-BF978:1:2108:19974:16042_1:N:0:46
CAATGTAGGTCAGCAGCACTGGGAGTTAATGGGAGAGAGGCTTGGTGTGGGATGGGTTACGTGCAGCCGAGTTTTCGGTA
AGCTGAAAATCATGGAAGTGGGACATTTTAAAGGGAAATGTGGAATAATCAAGTTCAGGAGTCACAAAGGCACACAATGG
ATTGACAGTAAATGCAAGACATGGTGAAGGCAGAAAGTGTTACAGAGGTGGAAGTTTAACTAAGGGGTGGGAAAGTAAGT
TTGGGAACAGATTGTTGTGCTGGCAGTCAGTATAATTCAGGAGGGTGGAACTGATTT
>M00285:128:000000000-BF978:1:2108:12055:16043_1:N:0:46
AATAGAGGATTATGTGGACTACACAGAGAATGTTTGATGTGGGGCGACGAACAAAAGGGTTTATATGGCGCGACATAGAG
GTATTATATTGCGCTGCACGCAGAGGTGTGCAGTCACACACTTGTGGCTGTATAGGGAAGGGTTCATGTGGTTATACAGA
GCGGGGTTTATGTGCGAATAAAAGAGAAGGGTTTCTGTGGGTAACACAGACATCATATGGGTCCACACAGAGAGTGGTTT
GTGCAGACCTACACACAGAAGGGTTTATGTGGAAATACACATTGCAGAGATGATATGGGG
>M00285:128:000000000-BF978:1:2108:24504:16044_1:N:0:46
CTTCATCTAAATCATTAACATAGATCGTAAACAGCTGCGGTCCCAGCACCGAGCCCTGTGGCACCCCACTAGTCACTGCC
TGCCATTCCGAGAAACATCCATTCACCCCTACCCTTCGTTTCCTACCTGCCAACCAGTTTTCTATCCAAGTTAATACACT
CCCCCCCCCCCCACTTCTTTTACCCCCCATTTTCCCCACCAATCTCCCGTTCGCCCCCTTATTTAATGCCTTCTGAAAGT
CGGGGAAAAAGCGGACGACCACACGAGTAAACTCCCGGCACCCCCCGGCCTCACGAGGTC
>M00285:128:000000000-BF978:1:2108:8483:16046_1:N:0:46
GACTACAGCAAAAATTAGACCACTGAATCCCTTGAAACAGGTGCAAGTTAACTGTGCATTGCAATCCCAGAACACTAAGA
CCATAAGACACAGGAGCAGCATTTGGCCATTCAATCAATCAAGTCTGCCCTGCCATTCGATCATTGCTGATTTATTTATC
CTTCTCAACCCCATTCTCTTGCCTTCTCCCCATAACCTTTGGTGCCCTTACCTATCGAGAAGCTATCAACTTCGGCTTTA
AATACACCCAGTGACTTGGCCTCCATACCCAAGTGCGACAAT
>M00285:128:000000000-BF978:1:2108:6057:16046_1:N:0:46
GGCTCTACTGGCCTACTCCTGCTATTATTTTCTTGTGTTCTTTCACATAGTAGCTTTGCTGGACTGGGAGCCAATGTTCA
CCAGTGAGCAGGGAGTAGGTGGGTGAATGGGATTTGGTATGAGCCAAGGTACTGGC
>M00285:128:000000000-BF978:1:2108:5309:16047_1:N:0:46
GATCTACACTCTTTCCCTACACGACGCCCTTCCGTCCTCGAATACTCGTTTTCCCTCCACTACGTGCTTCAGAACAAGAA
AGGACCTACGACGTGTTGTACAAGAGAGACATAAAGGTAAATGGAAAGGACCAGCCGGCTGACACGTTTATTGTAGTAAG
ATTTCATCAGTTCAAAGAAGGTTAAAACCGATAACCCATCCGTTTAAATTACGAGAATCAAATATTATACAAAGGCCCCC
CAGATAACTCAGAAGACCGCACTCATGAACGTAATTCTCACTCCGCAATCTCTTATGCAT
>M00285:128:000000000-BF978:1:2108:14356:16049_1:N:0:46
GATCAGCTGCTGGACGGAAGGCCCTCCAGAGGATAGTAAGGGCAGAGGAGAAGATGATAGGTGTCTCTCTTCCCTCCATC
GCAGACATATACAAGGACCGTTGTGTTAGTAAGTCCAGAGAAATAAAGTCAGATCCTTCTCACTCAGCCCATCATCTCTT
CACACTCTTGCCGTCTGGAAAGAGGCTCAAATGCTTCAGGGTGAGAAAGACGAGGCTGTGCAATAGCTTCTTCCCGCAAG
CCATCAGAACTGTG
>M00285:128:000000000-BF978:1:2108:2175:16049_1:N:0:46
GAAGAGAGCTAGAAATTCTATAAATTGTAATATGTTAACTATAAGTTAAAATAATAAAGTGAGAGGCAGAAATAAAGAAA
ACAGGTGGTGAAGGAGGGCGGTTTAAAAGTACAATAGAAGAATAAAAAGAAACTAAGTTTAAACCAATCAGTTGTGAAAT
GCCTTCTAACATCCAAATGCTGAAGATACTCAGCAGTTCAGGCAACATACACGAAGAGAGAGATAGAATAAATGTATCAT
GTTTCTGACCCTTCATCAATTAGAGAAGTTAGAAAATAAGTATATTTTAAGTTGAAGTC
>M00285:128:000000000-BF978:1:2108:18847:16050_1:N:0:46
AATGCCAATAAATTGGACTTGTGATGAAACGCACACTCCTATGCTATTAATAGCAACCACGAATGTCGAGGGACACTGAG
ACGGAAAGACGCATAAAAACAAAAAAAAAAACCTTTTCTGTTCATAACTAAAAGCTGCAGTCCAAGGGTATGAAGAGGC
>M00285:128:000000000-BF978:1:2108:20727:16053_1:N:0:46
ACACTTTATTCTGCACTCTGTTATTGCTTTTCTCTTGTACTGCCTCAGTGCACTGTTGTAATGAAATGATCTGTATGGAT
GGCATGCAAAACATTTTTCGACTGTGCCTCAGTACATATGGCAA
>M00285:128:000000000-BF978:1:2108:22388:16053_1:N:0:46
GCACATTAACATTGTACATGTGTGCTTAAGGACATCCATGCTCCCTCAGCACATTAACATTGTACATGTGTGCTTAAGGA
CATCCATGCTCCCTCAGCACATTAACATTGTACATTGAAGGCAATATTCAGAGGGCTTATGCATTGGCCAGAGATTGATC
AGGACAGAGACTGCAAGCCACAGCTGCCTCCTGCTACAGTCCAAACATGAAAATGGGTGGCTTGTCCCTTAGCTTTTACA
GCTTGTATCAGACTAATTTGTTTTGTCGATGGTAAACCATTCACAATGGTTAGAAGTATT
>M00285:128:000000000-BF978:1:2108:16957:16055_1:N:0:46
CCTTTCAAAGATAACACCAGCAACCAAAATGTTGTGTTCAAAGAATAAATATTAGAGGATAATACTCCAGGATAGATGGC
ACATGACTACACATACATGAGGAATCCAGGAAGGCACAGCTTTGTGGGCTGAAGGGCCTGAATTGTGCTGTAGTTTTGCT
ATGTTCTAAGGGGTTAAGAGACATCAGGTAATGTATTGAAGTTTCATAGAAAAATGGGATAATGAGTAGGGCAGGAAGAG
AGCCAATGCTGTTTCTAAATATAAAAGGGGAGATAAAACATATGGATCAGTCAGTTTAAC
>M00285:128:000000000-BF978:1:2108:3775:16058_1:N:0:46
CAAAGACAAATCTTTGTATTCAGGCCCACTACCAAAACTTTGATCCTCCAGTGAAGACAAAAAAGTGTCAGACAAATCAT
CATAATTTTCCTCTTGTTTGGGACTATCACAAGGAACAATTTCAGACTGTGTAGAATTTTCGGCCTTAGCTAATTCTCTA
GCTTTAGCTCGGGTTACTGCACAAGATGGATAAATGTCTGCGTCATCCTCAGATTCAGTAAAGCTTGGTTTAGTTGTTAA
CTGTACCACAGAAACAAGTTCTTCACCTGCAAGGTCATTTCCCAATAACAAAGAAACACC
>M00285:128:000000000-BF978:1:2108:28876:16060_1:N:0:46
TTTGGATTCGCTCAGACTTTGAAACTTTTCCTGTCTTGGATCCATCATTATTTCACAAGAGGCCCCAATCACAGATATCA
GTCCCCACCCTGCCACTATTTCATTCACCACTCAGAAAAAGTCTCCCACCCAATTCAATGTCGCTGCTGGAACAAAAAGA
GACTGAAATACTAGAGTGCAATGTGGGGACTGGGATCTGAGA
>M00285:128:000000000-BF978:1:2108:23500:16062_1:N:0:46
GGTGTTTTACATCTGACGAGAAGAAAATGGACATCTTAAGGAATTAAACCCAAGTGGAATAAATCAGTGCGAAAAAGGAA
TTCTAAAATGTGTTCCCCTTCAATTACACAGAAAATACCATAAAGAAAATTTTAGTTACCGAGTTTCAGTCGGGAGAAAG
ATTAAAAATAACCATGGTTCTTCCCCAAAACATATAGCAAGAAATAGCCTGCTTATTTTGGGGCTCTTCACAATTTAACT
CAGACTGTTGTCCATCAACAGCCTTTTGGCTCTTGTCCTCCGGTCCAAAAGTTTAGATT
>M00285:128:000000000-BF978:1:2108:24732:16063_1:N:0:46
ATTGTCTGTCAAATGTAGAACATGTATCACATTTCTCGAGGTTAAGTCAAAGAAATTTCACCACAGATGGACATTGTTCT
ATCCACTGTTCAACAACAAGATCTGAATTATAATTCCAGCTTTCATTAATTCCACCACTATTTAATCATATAGTGTTTAC
AAAAGCAATGAAAAAATTCAGTACTTAAAATATTACACTCCTGTTCATGGGTGTTCTTTAAGTGCTCTTGCATACTCTGG
TGCTTCTCTGAAATGCAGCTTGAGTGTCAGCAAACACATGAGAGGGATGACTGCTTT
>M00285:128:000000000-BF978:1:2108:13802:16064_1:N:0:46
AACTTAATTTATTCTCTATTTATTTAATATTTAAGTATTGTGCCTATTGTCTGACATGGGAGTGCCAATGAAATCCCGTT
GTTCTGTTGTCTCAACGGCTCAATGACAATAAAGCAACCTTGGATCTTGAATCTTGAATGCGCTGCCTGGGGTGGCGCTG
GAGGCAGATACGTTGGACAGGTTCAAGAGATTGTTAGATAAGCATACGGAGGAATTT
>M00285:128:000000000-BF978:1:2108:3230:16065_1:N:0:46
ATGGGAGGTGATTATCTAAGAAAAAGACATTGCAATCCACTGGACTCTCAATGAAAGAGCAACTATTGGAGGTCACTTGG
AAGATGGACCCCAAAGGCATGCCTGTAACAAGGAGGGTGCTGCACTGGATTGAAAATGAACACATTTAGAGTTGGGCGCA
CCTTCATTCAGCATCTGAGATCCATTCATGTGCTTTAATCACTTTGGGAGGAGGACTCCTAAAATAGGTGGCTTTCAATC
TACTTTTCCTAAAACCATGCAGCGGATGCAGGAAAGTGCCCCAT
>M00285:128:000000000-BF978:1:2108:11902:16067_1:N:0:46
CGCCCTCTATCTGCTGTGTTCAAGACTGCATCTGTATTGCTATAACTTCCTTAATTATTAATTCTCCCATTTTAGGTTTT
AATCCTCATCAGAAGGGCTTGTCAGCAATAATTTATGATTTAATTATGAAA
>M00285:128:000000000-BF978:1:2108:13966:16068_1:N:0:46
CAGATCCCTGAGGTACATCCGAGGTCACCGAAGTCGACTAAATGTTTAGGGCCTTGCCATTCACAACATTTTGTCTCTTT
ACATTTGGTCTCCCAAAATGCCTCTCCTCACATTTGCAGGATTAAACTCCATCCGCCAATTCCCCATCTCTCTGTGCTAC
GGAGCTGTGACCCACTGTATCCGTTGGAAATCCTTTACGCTATCCACA
>M00285:128:000000000-BF978:1:2108:5281:16069_1:N:0:46
GTAGGCAAGGGAGGAAACTGCTGGGACCCTGACAAAGGTATTTAAATTTTGTTGGCCACAGGTGAGGTGCCAGATGACTG
GCAAACAGCAAGTGTATCACCTTTATTTAAGAAGGGCACAAAGTCTGGCCATTTACCTGCTTCTGCTAATCG
>M00285:128:000000000-BF978:1:2108:27023:16071_1:N:0:46
CATCCTGCTCAAATGGAAGGATCCAGTACCCCCTACCACTTTTCAATTGTTCTCTCAAACTATATCATGTCTTAATTTGG
AAAAAATTAGGAGTGGTACTGTTGATTCTTCGCTTAAATTTGAAGATATCTGGAGTCCATTTATTCAATACTTTCATACG
ATGTAGTTTCCCTTTCTATAACTTTTTTTTTTAAATTTAGAGAAACAGAGCTGACGATATTATATTGTTGTATTTCTATT
GAATTTTAGCC
>M00285:128:000000000-BF978:1:2108:5239:16073_1:N:0:46
TACATCTTTATTTCCATAATGAAACCATAATGAATAGTTTATTCAGTAACCTAACCATTTTGGGGTACATACAGTTTTCA
AACACTTTTGTGACACCCAAAACATAAAAATTTTAAATGTCACCCTGTAAGGTTTCTCCAAAAATGATTTTATGCAACAG
GATAAACTATATTTTGTATAATTATATAACATTTACAAGGAAAAAAAGGCCATTTATCCAGGCTGGTTTACAATGATGTT
TTTCTTCCACATGTGTTTTATAACATTTTATTTCAGATAACTCATCATATCTTATTTCTT
>M00285:128:000000000-BF978:1:2108:16249:16073_1:N:0:46
AATCAAAGCCAAAGAAAGCAATAAGATATCTGCAATATAGTTTTCAACAGAAATATAATGTTAATGAGTCACCAAACCCA
GAAAAATACTGAGTTCTTGGAACAAAACTCTCAGCATGTATTGCAGACAGCAACAGGTGATCAGAGATCCAGCAAAAGAA
TCACTTCTCACATTTTGTTTTTTTTAAGCAGCTTTTTTCATGGAGGAATTCAGCTCTCTCACAGATGAATGGCTTCTGGT
AAAAGCTGGCTTTTATTCTCTTTTCCCCTCTCTTTTGGCTCTGATTCTGTACTTTCCGAT
>M00285:128:000000000-BF978:1:2108:17083:16074_1:N:0:46
ATGGTTTTAGCTTATAAAACGCTGTTTTAGCTAAAGAGGATATCTGTGCCTATATCAGTGATTAACTTTTCTGGTGTACG
TTGTACACTTAGATAACTGTTACCAAACGCCTCAGCGGCATGAAATACATACACTACAATTGTTTTCCAATAGTTACACC
ATGGGTTTTCTGTAGAAAGTGGAAAATCAA
>M00285:128:000000000-BF978:1:2108:13579:16074_1:N:0:46
TCTGGCTTCCACTGCTTTCTGTTGTAAGGAGTTCCACAGGTTCACCACCCTCTGGCTAAAGAAATTCCTCCTTATCTCTG
TTTTGAACTTGCTTCCTCTCATTCTAAGTGTGTGTCCTCTAGTCCTGGATTCCCCCACCAAGGGAAACAGCTTGACCGCA
TTCACTTTGTCCATTCCCTTCAACATCTTATACGTTTCTATTAGGTCCCCTCTCATTCTTCTGTACTCCAACGAGTACAG
TCCAAGTGACGACAGTCGCTCA
>M00285:128:000000000-BF978:1:2108:9662:16074_1:N:0:46
TCCTGGAAAACAATATTTTGGCATCACTGTAAATATTGCTGTTAAGGTTAGACATCAAATAGACGATATTGTAGCCAACA
ACACAAATTCCATTTGAGTGTTAAGATCTAAGAAGTGTTTATAATTTCATCTTAGCAATTGACTCACATACTAAAGACTA
TGAACAATTTTATGGGCCTGTAAACACAAATGCAATCATTAGATTTGAGAATCTAATGGGGGCATTTTAGGTTGAGTATG
ATTTGAGAAAAATCAAT
>M00285:128:000000000-BF978:1:2108:4242:16075_1:N:0:46
GATCTACACTCTTTCCCTACACGACGCCCTTCCGTCCGCGAAAACACGTATGCCGTCTTCGGCGCGCAACAGAACAAAAA
AGGAAGAGAGGAGCGTTGGAGAAGAGCAAAAGACTCCAAAAAAGAACAACAGATTCAACCAACAAAAAACCAAGAATCAA
TAGAACGGAAGTACGCTCAGCGTAAGTCCAGGCACATGACTAGAACCGCGATCCAGGTCTCTACATAGCATACAACGCCA
GCTACAATACAGCACAGATAACCAACACAAGACGGTGACTATCCTCTGACAAGCACACGG
>M00285:128:000000000-BF978:1:2108:26030:16075_1:N:0:46
CAAGTTCTAAAAGAGTAGTCCACAGAGATAGTGAGTGCTGACCTTCCAAAATTCCCTATTGTCCCAGCTGAAGAGAAGGT
GGAAAATGTAACGCCACTCTTCAAGGAAAGACAGAAGAATAAGCAACTATAGGCCATAAAACTGAAGCAAAATACAAAGT
GAAATGGAAATCAGAAATAAGGAAATGGTGGAAGTACTCTATA
>M00285:128:000000000-BF978:1:2108:18547:16076_1:N:0:46
CTTATTTGCAGTCATTGTCTCCTTAATAGGAATACAGTTGCTAGTTGAAATTATTTATGATTTTTGATGTTTTTGGCAAG
CCATGTGTTTACAAAGACATCGCAATTGATCTCAGTATCTGCACGTCTACAGTACTTGGAATGGTCGGTGAGTCTGCTTT
GATTACTGGACGAACCACAGTCTATCTGGACTATTTTGAC
>M00285:128:000000000-BF978:1:2108:15312:16076_1:N:0:46
CATTATGCTTTTCTCAAGTTAGACTCATCCTTGTTCACTGATGCCTATTAATCCCAAAAGCCTAAAATTTTAAGTAATTG
TTTAATCTCTCATGGTTCATCTAGCCCTAACTTTAACTACCACAATCCAACCCTAAACCTCTTTCTTCTGGCTCTTCGAC
CATTCATCTACCTCCACCATCTTACCTCAAACAATGATTTCAAATGTCTAGGCCTGATAGGGATTCAGAAGTTATAGAAT
CATGAATTATACCATATATTAATTTAAACTCAAACCAGATTTCAGGTCAATGTAAATTGC
>M00285:128:000000000-BF978:1:2108:12291:16078_1:N:0:46
TTGTCCGTCTCCAAATCCCCTGGGGCTGACAGGTTGAAGGGCGATTCTGAAAGTAGCTGAAGCCAACTGAGAGTCAACCG
CAAAGAGTCTGGAGTCAGATTGGGAATGGCAGACGATCATCTTCCACAAGGACACGATTGTATCTGGTGAGATTTACTAC
AACCCAGAACATTCATGGTCAGCATTACCGTCACCAGGTTTAAATTCAAGATTTCCTTAGTATTTAATGCCAGCTGAAGT
CTCCAGATCAATAT
>M00285:128:000000000-BF978:1:2108:9418:16080_1:N:0:46
AGCACATAGAACAGTACAGCACAGGAACAGGCCCTTCGGCCCACAATGTCTGTGCTGACCTCAATGCCAAATTAAATTGA
ATCTCTTCTGCCTGCAGATAATGCCTATCCCTCCATTCCCTGCACATTCGTGTGTATCTGAAAGCCTCTGAAAATCCTCG
ATCATACTGCTTCCACCAAGCATGTACCATCAGACTCAAGGACAGCTTCTATCCTGCTGTTTTAAGACTACTGAACAGAC
CTCTTGTACGTTAAGATGGACCTTTGGCCTCAGAATCTACCTTGCCATGGCCTTGCACCT
>M00285:128:000000000-BF978:1:2108:9315:16082_1:N:0:46
TTATCAATAATTTCATCTTTATAAAGAAATGGAAAGGAAGGTATAGTAACTTTTAAAAAATTTCTAATCTGCAAATATCG
AAAAAAATGTGATCTAGGTCAATTATATTTATTAGACAGCTGTTCGATCCCCACCATCTGGGCCACGCCATCTTCTCACA
GCTACCATCGGGCAGGAGGTACAGAAGCCTTAAGTCCCA
>M00285:128:000000000-BF978:1:2108:5768:16083_1:N:0:46
AGCGACCACAGGTTGGTGATCAACTTGGTGAAGTGCCAGTTTGGGCTGCGGGAGATCGACTTCTTGGGCCACAGGGTGAA
CCAGCATGGCGCTGCCCCGTTACACGACAAGGTGCAGGCCGTCCTCCAATTTCCCAAGCCCTACACGGTCAAGGGCCAGC
AAGAATTCGTGGGAATGGTGAACTTCTACCACCATTTTGTGCCTGCAGCAGCACACATCATGCAGCCCTTGTTTGGACTC
ATGGCCGGCAAGGCCAAGGATGTTGTGTGGGACACGGAGGCCTCTGCAGCTTTCGATC
>M00285:128:000000000-BF978:1:2108:5880:16083_1:N:0:46
TCCTGTCTAAAATGTAAGTGTAATCGTGCCCAATCATAGCCCCTATAGATGACCACTTTTGAATAAGTACAGATTCAAAA
TCAGTTTGGGCAAGGATCTGGGATAACACAAGCATTGAAGGGAGGAATTAACTACTCTGTAGACTTGGATTCATGAGGCA
AAGCACTCCACAAGACAAG
>M00285:128:000000000-BF978:1:2108:12195:16084_1:N:0:46
CACAGTTTTAAGGTGAGGGGGGACCTGAGGGGTAGGTTTTCCACACAGAGGGGTGGGTGGGTATATGGAATGAGCTGAGG
TAGAGGCAGGTACAATTACGACATTTAAAAGACATTTGGACAGGTACGTGGATAGGAAAGGGTGAGAGGGACATGGGACA
AATGCAGGCCAATGGGACAAGCGCAGCTGGAGACACAAGAGGCGGCAGATGCTGGAATCTGGAGCAACAAACCATCTACT
GGAGGAACTCAGTGGGTCGAGCAGTGGCTGTGGGAGGGACGGAACTGAAGGCATTTCAGG
>M00285:128:000000000-BF978:1:2108:13066:16084_1:N:0:46
AAGAGAGCACAGGGGTTGCTGCCTGTGGGAGCAGTGTGGATGGTGTGGGGGCTGTGCAGGCCACTCTGCTTACGGTGGTT
GGATGTACCAGGTTACAAGCACCTGCAGTTGATTGTTGCAGCATGGAGGTGTGTTGCTAGCAAAGAATCCCCCTTCCATT
AGTTTGGTGTATGGGGGTCAGCTGGTGAAGGAAGTTTACAGGGCCAGTGTATTTATAAAGACATAAAGAGGTATGGGTAG
TTTGAGAAACACCTCAGACCTCAACAATTCTTGGGATATGACATCACTCTTCTTAAAGG
>M00285:128:000000000-BF978:1:2108:20359:16084_1:N:0:46
TATAATTTATGCTTGTCTTGTGAGTGTTGCTTATATGAAAGCTATGTGCCTGTGATGCTGCTGCAAGTTCCTTATTGCAT
CTGTACTTGTGCATAAGGTAGCACGGTAGCGCAGCTGTTAGCGCGACGCTGTTACAGCGCCAGCGATCGGGGTTCGATTC
CTGTCGCTGTCTGTAAGGAGTTTGTACGTCCTCCCCCGTGTCTGCGTGGGTTTCCCCCGGGTGCTCCGGTTTCCTCCCAC
ATTCAGAAAGACGTACGGGTAGATAAATTTGGGGGTTTAAAATGGGCCGAAAGGGCCTGT
>M00285:128:000000000-BF978:1:2108:9178:16085_1:N:0:46
CTGGTTCCATTTGAAACACAAGAGGGCACTGCAGGGTGGGACCAGAAACCCTGGGCAACCTTGCAAAGCTTTCGAGACAA
GTTCCTTTCTCCTTTAAGTACACACGTGCACACGTTTTGAATTCTCAGGTTTTAATGTTTGATAAAAATGCAGCCTCGGG
CTCAGAGTTGTGCATTGAAGCTGCTGAGCCACCCACACGTGG
>M00285:128:000000000-BF978:1:2108:4542:16085_1:N:0:46
TAAGCTCTCTATCTCATTCCTGTACTCCGACTCATCATTATTTGATATACAGCCTATTACGGTGGTTTCATCTGCAAACT
TGCAGATTGAGTTAGAGCAAAATCTGGCCACACAGTGGTGAGTGTATAGGGAGTAGAGTAGAGGGCTGAGGACGTAGCCA
TGTGGGGCACCAGTGTTGAGAATAATCATGCTGGAGGTGTTGCTGC
>M00285:128:000000000-BF978:1:2108:28765:16085_1:N:0:46
CAGTTTCCGCAATAGGGCAAAGCAGGAACTCAATGAAAACAGTTGTATTGCATGTATTTCATGTTGCTTAGTCGATTGGT
AAGAGTTATTTGACTGTACGTATTCACACTGAAATGTTAATTACAGATAGATTAAATGTATTCTAGTTTGGCTAAAACAG
CGTTTTCAAAGCAGAATAGGTTGATTTGATATTTTTTTTCTCTAACACTAAGCACAAACTGCATAAAAGCAGTTGTATTT
CATGTGTTTCATTGTGCTGAGACGATTGGTAACATTTATTTGGCTCTAGCACAAAACCCT
>M00285:128:000000000-BF978:1:2108:11187:16086_1:N:0:46
CACACACCTTTGTTGCCACTGCTTGCTTCTTAGCACCACTTCCACCCTCTTCTCACTACCAATTGCTTAAGTTCCATTAT
TGCCTAATCATTCTTTCTCCCTTTTATTTTTCCATTTATGGTGGGATGATGGAAGACTAGGTTGGTGTAATAGGAACGGA
CAGAGGGAAAAAAAAGGAGGAAAAAAGATTAAGCACATGTCAGATGTTGGAGCACAAGAAAAACAGAGCAGTAAGTCCGA
ACACTGAAAACACAGATGGCTTAGGAAAGGAATGGTAAAGAAGATACAGTTTTAGCCTTG
>M00285:128:000000000-BF978:1:2108:16152:16087_1:N:0:46
CATTTACCTCCTACCAACATATTTTACCACAGGATCTCCTTCTCCCAATCCCTTCGGTTCCATCTGTCCTTTACACCCCC
TCCCATGTCTCCTATCATCCCTTTCCTTCCTTATAAGAGTCCAGCATTGGTCGCCGTTCTGTTCCTGCTCATCACCCTTC
CAGCTGTCTCCAGTTTCACCTTCCCCTGGCTCCATCTGCCTCTGTCTTCCTCTATCTATCGTCTTGATACCGCGTCAGGC
TAAACACACAAGCATAACGAATGCCAACTTCGCTG
>M00285:128:000000000-BF978:1:2108:18326:16087_1:N:0:46
ACCAATCACCCTGGATTTGTACTTTCTTGGAATATGAGTTGCAGTTTCACCATGATGCAGGAGGCACCCTGCTTCCCATC
CAAATTCAAAGTCAAGTTTATTGTCATATGCACAAATACATGTATGCACAGGTGCAATGAAAATCTTACTTGCAGCAGCA
TCACAG
>M00285:128:000000000-BF978:1:2108:6207:16088_1:N:0:46
CTAACCTCTCATCTTTCAGAGTTCTGAACAGATCTTTCCCTTTGCCACATACTGGTCCACTCCATTGTCACTCACCACTC
CCCTTCTCACATTTTACCCGGGCAACAGCAGAAGATGCAATACCTGTCCTTTCATCCCTTCCCACCATCCAGGAACCTAA
GCAGTTCTTCCAGATGAAGAAGCAGTTACACTTGCTCTTCTTCCAATCTAGTGTACTACATTCAGAGTTCACAATGTGGT
CTTCTCTACAGTGCAAAAACTAGCTGCAG
>M00285:128:000000000-BF978:1:2108:20620:16089_1:N:0:46
GCAGACCTGAAAGGAAGATGTCACAGTGGAGCTCAAGCGGACGTGAAAGGGCGGTGGCCGAGTGGACCGCGTAGGGTGAA
CCCAGAGCAGGGGGTGGACGAGCGAGGATGGGAGAGGGGGGCAAAACCGAGCCGGTGATCGGCCGCAGGGAGGGCAGTGT
GGGTGGAAGAGGAGCGCGGAAGGTGAGGAGGTGCGGGGTGGTGAGGCAGCGGAGCAGGGAGCAGGATGACTGGTCCCCGC
ACCTCCTGCAGGACTGCAGCAAAGGGGAAGCCCAGTGTATAGGAGGGATATGTAGAAGCC
>M00285:128:000000000-BF978:1:2108:11590:16091_1:N:0:46
AGATTAAATGCTCAAATTATTTTTGTTCAGGAGTCTCAAATTAGGAAGGAAGATAATCAACGATTTTTTAGATTTTAGAG
GGGTCAGCAGTTTCACTCTGACTCACAAGCAAAAGTGAAAGGAGTCTCTATTTTTATAGATTCTTCTATTTCATTTAGTC
ATCACGAAACAATATCAGATCCAAATGGTAGATTTTTATTAATTGCTGGTTTGCTTCATAACAAAAAAGTTGTTATGGTA
AATATTTATGCACCCAATGTAGATCATCCGGAATTTTTTAAACATTTGTTTGCATTTTTT
>M00285:128:000000000-BF978:1:2108:27048:16092_1:N:0:46
AACTTTGGTGAGGGAAGGCAGGCCGGTGGATTATGGAGATGTGTGTGTGTGTGTGTGAGAGAGAGGGGAAGCCTTGTCTT
GGTATGAGTCATTGCCATATGCCTGGAGTTTTGTCAGAACCAGCCACACTGCCAGACACAAGCACACAGCAAGGGGGACT
GGGATCTCCCTGACAACACTGGCGGTGCGAGGGAGGGGCTGGCTCAACAATGAATTGGGAAATGCAATGCCCCAATGCTC
CGAATTTTGTCTTTAATTAATCACCACAGTTTAAACATGATGCTTTCCCCTTAACCATTT
>M00285:128:000000000-BF978:1:2108:20411:16093_1:N:0:46
TTACTCTCTTTGTCCAGACCTTCCTCTTCCCCTTTCTCCCAGCCAGCACCACCACTTGTGGTATTCAGTCTCTCACAGTC
TCCCTCTATCTCGGATAGATTTCTGCAATTTAGAACTTGTTTAATGTCTAACTTTTACAGGTGTTGGTAAATGATCATGG
CCTGCAGCGTTGGCTCTGTATCTCTGCACAGCTGCTGCCAGATCTGCTGGATGTTTTTTATAGTATTGAAAAATTGTTTT
GTTAAATTACACAGAGTTGTGAATAACATTTCATCATTATTGCAATTTGTCCTGCTAAAT
>M00285:128:000000000-BF978:1:2108:6735:16094_1:N:0:46
CAGAGGCCTAATACATTTGACTCATAGTGTACCAGTTAGCATAATGCTATTACAGCGCCAGTCACCTGGGTTCAATTCTG
GCTGCTGTCTGTAAGGAGTTTGTATGTTCTCCCTATGTCTGTGTGGGTTTTCTCCAGGCGCTCCGGTTTCCTCCCACGTT
CCAAAGATGTACAGGTTAAGAGCTGTGGGCATGCTACATTGGCACCGGAAGCATGGCGAC
>M00285:128:000000000-BF978:1:2108:9159:16094_1:N:0:46
GCTCTAGCTTGACTTTATCAACTTAAAGCTTCTTTACATCATTCTCACTTCCCACAATTCAACCTAATCGTGTATCATCA
GCAGACTTGGCAAAAGATGCTCTTTGCCATATGATTAACATAGATTGTGAATAGCTGGGGCTCATATTATGCACTGAGCT
CCATATTACCTCACTCACAGCATTGCCATCCTGCTGAAGACCTATTCACACTCCAAAAATCCAAGTGTACTTCCATTCAT
CACTTCTACTGGGTACATCCTCAAAGAACTCCACTATATTGAAATGATATTCCTTTCAT
>M00285:128:000000000-BF978:1:2108:6587:16096_1:N:0:46
ATGAATTAGTTCACCAACATTTATACATTTAACAACACAATACAGTTTCACACCATTGTAAATTACATAAAATTTTGATG
CACTAAATCTTTGCATGATGGCATCTACTGTTTCTTTTAATCCACATTTTTATATACTTGCAGTCTTCCATTCACCCTAA
CATAGTGTTATTTTAACTGCTTGTGTTTTTTCTTAATTTTTTCACTTTATTACAGTCATCATCTCCCCTTTATCAATAGA
CCTATACTGAAAATCCTAATAACATCTCAATATTTTCTGATACTTATTTCTTGAAGACAT
>M00285:128:000000000-BF978:1:2108:20850:16096_1:N:0:46
CCCTTCTGCTGAAATTTTGGCCATAATCTCTGCCTTGGTAAAGACTGATACAAAGTACCCATTTCGTATTCTGGCTATGC
CTTCTGTCTCTGTGTGTATTCAGCTTTTTTATCTCTAATCTGCCCACTCCTCCTTTTATTAGTTTACCAATTACATCATT
AGAGATAAAAAATAAAGTATTAAAACAAATAAAAAAGTAAAATAAAACTCCAATAACGGGCCATTAAATTACTCGGAAAT
CCTCACTGTTTGAAATTTGACTCAC
>M00285:128:000000000-BF978:1:2108:11740:16099_1:N:0:46
GAGATATGCAGCCAGTTCTGTCAGCCAGCTGTATAATGCCTTCTGATCAAGGCACAGCACAGCAGTGAGAAGTGCTACAT
AAACATCACGTAACTGTGTGATGTTGTCGGCCTGTAACATTACAGTTGTTATGTCAAGAGATAACGTTGCTGCTGGTACA
ATTAGACAGGTAATAGGTAATAAGACTACTTAGGAAAAGAACCCAGCCCTTGTGGTTGTGCATTCAGCTTGCTTCCAGCT
GCTGAAACTCTGGGCCTTGGAGTGTT
>M00285:128:000000000-BF978:1:2108:12124:16101_1:N:0:46
GATTTACTAGAATGTTGCCGGGTCTTCAGGAGTTGAGTTACAGGGAAAGACTAAACAGAATCTCCCCTCATTCTTCTATG
GTCCAAGGAATAGAGGTTTGCAAAATTGAGGGGTACAGACAGAGTTAATGCAATTAGGCTCTTTCCACCTAGATTAGCAG
AGACAAGTACAAGATGACATGGCTTTAGGGTGAAAAGGTAAATGTTTAGGGGGAACTTCTTCACTCAGAGTGTGGTGGGA
GTGTGGAACAGGCTGCCGTCTGATGTAGTAAATGCAGGCTCACTCACATTTATTTTA
>M00285:128:000000000-BF978:1:2108:28506:16101_1:N:0:46
CCTGCATATTAACTACTAGAACTTTATTAGATGTGATTGGGAACCTCTCACATTAAGTACATTCTTCAAACCAGCCCTTA
ATTCTTTGAGACAATCTTTCCCTTGTAGATTTAGTCTGGGCAGTTAGCTAGTCTGATTGCATAGTTAGCTACATTGAGTG
GCAGCTTCCCTCTTTGACAAATATTACATCACTCTTTGAGCCACTCATCAACTTAAATATCGTACAAGCCTCTCCTTCAT
GACTTCCTGTGATCTGTTAGTGCTTACACCGAGAATCTACTTGCT
>M00285:128:000000000-BF978:1:2108:25082:16102_1:N:0:46
TGACGTGGCGATGGAACAAAATTATCTGATCGAAGTGACATCTTCTGGGTAGATAGAAATTGCAGTGCTGATGTAGTGAG
ATTGGACTTGGCTTTGTAATAGCAGTTTCATCTCTGAATTTACTAGGCCTTTTGTTACTTCAGAGACTGGTTGAATAGTC
TGATTATTCAATGTACTGTCAGCGAAAGCACCATTTGGATGTCCTGTT
>M00285:128:000000000-BF978:1:2108:18066:16104_1:N:0:46
GACAATAATAAACCAATACCAGTACCAATGTTGTTCCCCCATTAATCTGGGCTGTGCCTTTGCCACCATTAACCTGATGG
CTTCATGAATGTGAGTTTGCCAACCCCTGTTAATATGGATTCTGCCCACAAAAACCTGGACTGTGCCCCATTAAACTGGG
ATAGTGAGCTCTGCTGCACTCTACAATTCTCTTCACT
>M00285:128:000000000-BF978:1:2108:22778:16107_1:N:0:46
TTAAAAGTCAATAAGACCTGATGACTTGTATCCCAAGGTTCTGAAAGAGGCAGCGGGGCAGGTAACAGATTCTTGTGAAT
TCTTGTCATCTCCCAAAATTCCATAGATTCCAGAAAAGGTTTCCACAGTTTGGAATACAGTAAATATAACCCCACCATAG
AAGAAAGTAGGAAGAGAAATAGCAGGAACTGCAGGCCAGTTAACTTCTCATTTGAATGCATGGTGCAAAATCTTTATGCA
AGAAGTGGTAATGAGGCACTTTGAAAATAATAATAGGATGAGTAGAGACATTCAGAAGGT
>M00285:128:000000000-BF978:1:2108:18605:16108_1:N:0:46
GAAGCTTTAGAGAGGGTGCAGAGGAGATTTACCAGGATGTTGCCTGGATTCTAGAGCACGTCTTATGAGGATAGGTTGAG
CAAGCTAGCTCTTTTCTCTTTGGAGAGAAGGAGGCTGAGAGGTTGCTTGATAGAGGTGTACAAGATGATAAGAGGCACAG
ACTGAGTGGACAGTCAGAGACTTTT
>M00285:128:000000000-BF978:1:2108:17104:16111_1:N:0:46
AGAGGCTGCACGAGGCGCTATCAAAAGGCAGACACTTCCTATGTACAAGCCAGCAGTGAACTCGACGGTAAGCCAGGACC
CCCGTTATTCCTTTAGCACCACCCCACCACCCCCCCACCCCCTCCACCCCCGCACTCCCCACCCCCACTTCATTCTCACT
CTCTCTCCACCCCCTGCGTTACTCTTCCCAACGCAACAACACAACCGAACAGAAAGCGCGGAAACCACAGCACCGCCGCG
ACAACCCGCAGCCCCACCACTCTCCCTCAACCAATCAGACCACCGACATGTACAACTCAC
>M00285:128:000000000-BF978:1:2108:19627:16111_1:N:0:46
CCTTCCACCTCCCAAGGATATCCAGGTTGGCTGTAGTAAACTCCTCCTTGTGTTGTAGGTGAGGGGTAGAATCTGGGGCA
AGTTGGGGGAAATGTGGAACGGATAAAGTGTGTACCTGACAGTTGGTGCAGACTCAGTCTGCTGTGTCCGTAC
>M00285:128:000000000-BF978:1:2108:24371:16111_1:N:0:46
CGTACGCTCTAGAAATAAAAGTTCTAGGTTGAAGTCCACTCCGTAGATTTAAGCAGAAACAAAAATGTAATCTAATCTCC
AGTGCAGTACTGCCAGAACTACCGAATTTTAGTTGAAACATTACACAGTGTTCCTGTCAGTGTTCTTCACTGCAGGGACT
GAGCGCCAGTGGCAGCTCCCATTAACCCTAATGCTACCATTCCTGACTATATTCCAATAGCTTAGAGGGCCCAGAGCAGT
AGCTAAAATCTTGAGCTGGGGACTGCAGCATGGCTAGGGAAGTGGGCAGGT
>M00285:128:000000000-BF978:1:2108:9017:16111_1:N:0:46
CACAAGAGGACATAGGTTTAAGGTGCTGGGGGGAAGATATAGGGGAGATGTCAGGGGTAAGTTTTTTTACTCAGAGAGTG
GTGAGTGCGTGGAATGGGCTGCCAGAGATTGTGGTGGAGGCGGATACTATAGGGTCTTTCAAGAGACTGTTGGATAGTTG
CATGAAGGTAAATAAGATAGAAGGCTATGGGTAAGCCTAATAGTGTAGGGACATGTTCGGCACAGCTTTGTGGGCCGAAG
GGCCTGAATTGTGCTGTAGGTACCTAGGTTCTATGTAGATGTACGAGGCATATTTTGTTT
>M00285:128:000000000-BF978:1:2108:7819:16112_1:N:0:46
CTCCCATATTCCAAAGACGTACAGGTTAGGAAGTTGTGGGCGTGCTATATTGGCGCAAGAGGCGTGGCGACCCTTGCAGG
CTGCCCCCCAAAATCACTACGCAAAAGATGTATTTCACTGTGTGTTTCGATGTACACATGACTAATAAAGATCTTATCTA
ACCAGTTGATGTTGGTCCATGGAAAATGTGATACTATGCACAAAATAACATCAGACTCAGTTGATAATAGCTCATTGCAT
TGCTGTTCAGCAGCAGTGGGACTGCAGTGTGGATGGAGGTGTAGCTGACTTCTGACACTG
>M00285:128:000000000-BF978:1:2108:13402:16113_1:N:0:46
CAACTGGAAAATTGGGCCAGAAAATGGCAGGTGGAATTTAATGCAGACAAGTGTGAGGTGTTGCATTTTGGAAGGACAAA
TCAAGGTAGGACATACACAATAAATGGTAGGGCACTGATGAGTGCGGAGGAACAAAGGGATCTGGGAGTTCAGATACATA
ATTC
>M00285:128:000000000-BF978:1:2108:10377:16114_1:N:0:46
CATTTAGCTTATAAAACGCTGATTTAGCCAAATAGGAAATCTGTTGCTACATGGGCGATTAACTTTTCATGAGTAAGAAG
TAAACTTAAATAACTGTTACCAAACGACTCAGCACCACGAAATACATAAACGACAATTGTTTTACTTAATACTACATAGC
TTTTATGTAGAAATTGGAAAATCAATTGATTTAGCTTATCAAACGCTGTTTCAGCCAAACTGGAAATCCGTTGCTACATC
AGCGATTAACTTTTCAGGGTTAAGAGGTACACTTAAGTAACTGGTACCAAACGACTCCAC
>M00285:128:000000000-BF978:1:2108:24529:16115_1:N:0:46
AAACACTGTTTTAGCCTAATAGGAAATCTGGTGATATATCAAGATTACCTTTTCAGGGGTAAGAAGTACAGTTAGCTAAC
TGTTACCAAACGACTCAGCCGCATGAAATACATACACTACAATTGTT
>M00285:128:000000000-BF978:1:2108:6896:16117_1:N:0:46
ATTGTTCAATGATTCTATGGTTCAAATGTCAACCCTTCCCTCCCAGGAAGGGAGACCTAGCTCACTCAACCTATCCTCAT
AAGATATGCTCTCCAATCCGGGCAGCATCCTGGTAAATTTCCTCTGTACCCTCTCTAAAGCTTCCACATCCTTCCTATAA
TGAGGTGACCAGAACTGAACACAATACTCCAAGTGTGGTATAAC
>M00285:128:000000000-BF978:1:2108:8707:16118_1:N:0:46
AGCTTGTCCCTTAATATCTTTTAGGGAGGCAAATTAATAGCCTCCACCCTGTGTGGCATAAGTCTGACTCCAGACTGACA
ATGATGCTGTTTACCTCCTGCTTTTGATATGAATGGAAACCATCCCATTGTTTCAAAATGCTACAAAAATAATATTAGCC
TGAATGTTTACTTTGAAAATGCCATCTTTTACATTGATAACTATGTGAAATTGACAAAGTCATATACCATTCTGATTTAG
AAAGAGATCTGTTATCCTCCACTGCTGATGGGTCATAATCCCTGAACTCCCTTCTAAA
>M00285:128:000000000-BF978:1:2108:6670:16120_1:N:0:46
AACAGAAAATTTGAAACAAAACAAGAAAAAAAACTGGGCTAGAATTTTCAATAGAAACAGAGCAATATTATGCCGTCAGC
TCCATTCCTCTGAACTAAAGTAAGTTATAGAAGTGGAAACTACATCATGTGAAAGTATTGAATAAATGGACTCCAAATAT
CTTCAAATTTAAGCGAAGAATCAACAGTACCACTCCTAATTTTTTTCCAAATTTAGACATGATATAGTTTGAGAGAACCA
TTGAAAGGTAGTGGGGGGTATTGGATACTTCCATTTAAGCAGAATGGCTTGTTTGGCCAT
>M00285:128:000000000-BF978:1:2108:12695:16122_1:N:0:46
TGTGCATATTTCTTCTGACTTTCCAAAGCCTTTTGGAATTCTTTCTTTGAAATCATTCCTTTACCATCATGATCAAAATC
TTTGAAGGTATCAGAAGTGATTATATCCTTTAATTTAAGAAACATATCGAAGAACTTGAGTATCATTTCTACATTGCAGG
AAGACTCAACTAATGTGTCTACCATCTGTTTGCCTATAGTTCCATTAACAACATTCCCTAAGATTGAAAAGAGAACATTA
ATTATAACTAAACATAAAGAAAAAATAAAAAAAACAAATTCCTAAGGATATAAAAATTTT
>M00285:128:000000000-BF978:1:2108:4119:16122_1:N:0:46
TGGGTATAATCACTAACAGAATAAGGTCTTTTTTTCCCTTCAAATCTATGCCAGCTACTAATAAAGCAAGCCATTTAGTT
CCATTCTCCCACTCTTTCCCTATAAATCTGATTTCCCCCCTCTCGTATCCC
>M00285:128:000000000-BF978:1:2108:18365:16123_1:N:0:46
GATCTACACTCTTTCCCTACACGACGCTCTTCCGATCTGGACTACACGCTTTCCCTACACGACTCGCTTCCGATCTGAAC
TACACGCTTGCCCTACACGACGCGAGTCTGACATGAATCACAAGAGTTACCTATAAGGCAAGATTCCGAAGTAGACGAGA
AGTAGGCCCGAGGAGGAGCGCGGAGGCAAAGCGTGGGGCGAGGAAGTGTGCAGGTTTCGGCAACGACACATGGACAAACA
ACGAACGTGTAGATGAGATAGACACATCATCCGCGAATAGACGTGAACACGAGCACAAC
>M00285:128:000000000-BF978:1:2108:13380:16123_1:N:0:46
CAGTTAATCAATGTGACAGTAGAAAATATTATTTTCTGGGCCTGTTGTATCATAAAGGAAGGGAGCAGTTGTTTGCAAGT
TGCTATGCACAGATTTAAGTAAAAGTTGCAGCAGAAAATGTGTGATTGGACACAACTACTCTCTGCTGGTGTTTATTATC
CATGCAAGCAGTAGTTGTCCTTTATGTGCTTACCTCATTCCCATATCTATTATACCATTACTCTAAACCAACTATCTAAT
CCACAATTAAGTGCTTCTTTAAAAATTAGGAGGGATAGAGGAAATTTGTCTTTGGCTGGT
>M00285:128:000000000-BF978:1:2108:4971:16124_1:N:0:46
CCCCAAAAAACCCAAATCAATATTTGAAATTTTTTTTTAAAAATCATAATAATAAAGAGTAAATTAAACCAAAAATGAAT
TAAAAAAAGGAAAAAAAAACAAAACAAGGAGAAAAAAAAACTGGGCTAAAATTCAATAGAAATACAACAATATAATGGAG
TCAGCTCCGTTTCTCTAAATTTAAAAAAAAAGTTATAAAAGGGGAAACTACATCTTATGAAAGTATTGAATAAATGGACT
CCAGATATCTTCAAATTTAAGCGAAGAATCAACAGTACCACTCCTAATTTTTTCCAAATT
>M00285:128:000000000-BF978:1:2108:25829:16124_1:N:0:46
TAACTAATGCTGAAAGCAAATCATTAACAACAAGTGAAGAGAAATGAAGTAAGGGCCCAGGGACTACTGTGGGGATTGTC
CTCTGAATTATTATTTGCTCTCCAGCTCACTACTTCTGAAGAAATTTCACTGACCTGGAATGTTAGCTC
>M00285:128:000000000-BF978:1:2108:7465:16126_1:N:0:46
CAGTTCCAGCATCTCCGATGTACCCTTGTAACGATAATCTCCCATTCTGAGAACAATTCTCATAAATCTCCTCTCGATCC
TCTCCAGTCCTTCCAAATTCTTTCTATAAATGTGAAATCAGAATTGAATAAAATACCTCTATTGAGGCCAGAGCAG
>M00285:128:000000000-BF978:1:2108:8291:16128_1:N:0:46
TGACAAGATTAAAAGCCAGTGGTGGAAGATGAGATAGCAGATACAATGCATACCAATGCACTGAATCAGGCCATTCAGTC
CAACCATTGCACATTAGTGTTCATCTTCATGAGCAATGCACAACACTTCACCTGCCCTCTGAATCATTCATCTATCCAAT
CCAGTCTTGAGTTAACAAAATTTCTCCCTCAATTTCAATAAGTAGTCCTGGAAATGAATTATGAAAAATAAATCTATCAT
TCCCCCATATTTTTTATATATTTTATCTCTTTAAACTCTACTAAACATCTGCTTTTTGTC
>M00285:128:000000000-BF978:1:2108:25002:16129_1:N:0:46
GTGCCGTCCGAGGGAACAGTAGTGGACCTTCCCAAACCACTGTCTGTGGGATCTTGCTATGCACTTTGCCCGCCATGCTT
GTTGCACCAGAGACTCCCTATACCTCCTCTGAGGTCTGGGATATCGGGAGCCGGTACTACAAAGGGCTCCCTCCATCGCT
CCTGGCGGTGGGTTGGGGTAGACGTGGACAGGGTGAGGAGTTGATGGTGAGTGTGGACAC
>M00285:128:000000000-BF978:1:2108:3702:16129_1:N:0:46
GGTAGGACATACAGTCGAATAAGTGTTACCAATCAACTCAGCACCATGAAGTACATACACTGCAATTGTTTTCCAGTAGT
TACACCACGAATTTAGTGTTGAAAAAGATCGGAAGAGCACACGTCTGAACCCAGTCACTCCGCGAAATCTCGTATGCCGT
CTTCTGCTTGAAAAAAAAAAATTATTAACTATAGATACAAACACGTAATTTACCACTCCTCATCTTACCATACTATGTTA
CATTTACTCTTTAGTCCCATGCTTGCCATTGACTGTATCATTACTCATAATCCCTGTCAT
>M00285:128:000000000-BF978:1:2108:19145:16131_1:N:0:46
GTTATATGTGTTTGGTTACTCAATGTTTTGACCCAGAAAACAACCTTGGTTTAGTTGTGCACCACACTGGCTAGCTGTCT
AACCTAATGCCTGAGCATGCTCTTGTTATTTGGAAATTGTGCAGGTCTAGTTTTGGTTTTGTGCTATTTCAATAAATCTT
AATGAGAAATGA
>M00285:128:000000000-BF978:1:2108:3759:16131_1:N:0:46
AGCAATATCGAATAATAAGGGGCTTAACGGACAACCTTGCCTAGTACCTCGAAAGAGCCTAAAAAAAGGAGATCTTTGAT
TATTAGTGAATACTGAAGCCATTGGTGTATAATAAATCATTTTAATCGCAGATATAAATTTATGGCTGAAATTAAATCTT
TGAAGTATAGTAAATA
>M00285:128:000000000-BF978:1:2108:25737:16133_1:N:0:46
TGAGGTGGCAGCACATTATGTCCTCCTCCTTGTGTAATACTACAGCATAAAGGTCCGTCTCAGACCATGCAGTCTAACCC
TACACTTAACACACCAGCCCCATGACAGCTAATACTGTCTGAATGCGTAACCCTGTTCACATCCAATACCATTTGCTATT
CTGCTCAGTACAGTTCAACTCTGTTCAAACCCAACAACCAGTACCACCCACTGCAACCTAGCCTCACTCTCCTGCTCACT
TCTCAGTTATTAACACTCACTCTCATCCCACTCCCATTAATGTTCTGAGTCCTATCCCAT
>M00285:128:000000000-BF978:1:2108:21432:16134_1:N:0:46
CAAAGGGACATAGTTAGAAGATAAGGGGCCAGTCTTTAAAACTGAGTTGTGTAGAAATTTCTGCTCTCAGAGGGTAGTGA
ACCTCTGGAATTCTCTGCCCCTGTGGGTGGTGGAGGCTGGATCATTAGAAATATTTAAGGTGGAGATAGATAAATATCTG
AAAGATCGTGGAATTGAGGGCTGTGGGGCACTGGCGCAGAAGAGGAGTTGAGGGTAGCATAAATCAGCCATGATCATATT
GAAAGGGGAGGCAGGCTTGAGAGGCTTGTTGATTTACTCCTACTTCTAT
>M00285:128:000000000-BF978:1:2108:12645:16135_1:N:0:46
CTGAGCCCAAGTTGGGAGCGTGAAAAACAAGAGCGACTTTAAACTGTGCCTATCTATTCCCAGCATGTCCAAAGTTAGAG
TCACAAACCCCCCTAGTGCCCCCCACCCAAGCAAGCAAACAACATGAGGTAGCAGCAAGTGGGGCCATTAGCAACACAAA
CAGAATCTTCCAGAAGGGAGGGGCCCAGCAGCCAACACTTGAAGGAACAGAGTGGACCAGCCAAACCTGAGGTG
>M00285:128:000000000-BF978:1:2108:4507:16136_1:N:0:46
TATATGACATTTCTTGTCAGTTCTAGTGAGGGTTAAATTGAAATATTTTTACCATTTATCAGTAAAAATATGAAAGTCCT
TTGCACTATTTATACTGACTTTAATTAATTGTATGGAGTATGGTCAGCAAACACGGCAGCATATTGTAACATCCTGCAAA
CCAATGAGCTGAACGACCAGCTTATCTGCTTTTGGGCACGTTGGCTTTGAAGATATATATCCAAAACACTAGAGAATACC
ACTTTTGTTCCCATTTGCCCCAGAACTTTATGTTTAAATCGCTGTAATCATCTT
>M00285:128:000000000-BF978:1:2108:27795:16138_1:N:0:46
TGCCTGACATGCCCCAGCTAGGCATTCAACCCCTACCGAGTCCAGGCCTTGAAGAAGTGTGTAGTCTTGTCTAGAAACAA
AGGTGGCAGCAATTTTAACCCTTTACTACTACATTCCCTCCTCTTTATCATTGCATGATAACCTAAATTGGGGCTGACAA
TGGGGCTGCAAGTCTGCTGATGAGGACCTTACAACAAGTATTTAGGCAGGTCAATAATGTACAACACACTATCTCTATAA
CAAGTAGCCCAA
>M00285:128:000000000-BF978:1:2108:25111:16139_1:N:0:46
ATAGTCGAACAGTATTAATTGATCATTACATTCTAATGTTTACAAATAACTACTATTATTTCCTCTGAATATGCACATCA
ATGGAAGTATCTATCATTACCTTGGCATTTTCCTTCCAGGAAGATGTAGGAATATGAGCAATTTGAAGCCTCATTCTACA
TTTAGCACTGTATTATCATTTGTCGGATTATCTTTGTTTCCTTGCACTGTTGACTCCTGTAAATATAAGGTATGACACT
>M00285:128:000000000-BF978:1:2108:9659:16140_1:N:0:46
GCCTTGTACTGCTGATTGGGTGTACTCCTGGAAAAGCAGGAAGAATACCTTTGTGAATGAAGATGGACAAAGAGATCCTC
ATTGTTTTGACTGCAATCCGCTTTAGAGTGTTCCAATTGGCTAGTGGTATTTGAATCAACAAGTCTGGAACAAGTCTATC
CTGCTGGAGGGCTGAGGCTGTGGAGTGCAATTACCGTCAACACATCACAACAGAGACAATATAATAATGAAATAAATTGG
GTTTTTTTTATTTTATACAACAGTTGAACAATACATTAAGTATACATACACACAAACATG
>M00285:128:000000000-BF978:1:2108:17883:16140_1:N:0:46
TACCCTTCTCACCTTAAATGCATGTCCTCTAGTGCTAGGCATTGACACTCATTGCTAGGTTGAAGTGGAGGCTAGTATTC
TGCAACAGTGGGCAGAAGGGCTGTCTTCCTCTAAATATCAGATTTATAAATATCTGATTTGTAAACATCCCCTTTTATAC
GTGCTTTTGCTCATTGAAGAGAGGTTCCACAATCCGCTACCCCCAGGGCTGTACGAGTTGGAGACAGGAGCTTCAACTCT
GTCCTGACCAATGTTTATCCCAAGATTACACATTATCTGGTCATCATCACCTTGCTATAT
>M00285:128:000000000-BF978:1:2108:25866:16142_1:N:0:46
TGCAGTCTATTGGCACTGCAGCTCTTAGTTTTCCACATGTACGCCTGCAAGGCACAAGAAAAAAAACACAGGTCTAAAAA
TCAAAGTGAAGAGATCTGTATGACAAGAATGCACATCAACAATGAGGCAATGGGACCTCACCACCTACTGCATGAATGTG
TAACCATTGTCACTTTAGGTTAATTATAGCCTTCAATAAACTTATAATTGCTTGATTCTAGGTGCACCAGGAAGACTCAA
TCAGTCCCAG
>M00285:128:000000000-BF978:1:2108:27770:16142_1:N:0:46
CCAAGTGTCTTTTAAATTTTGTTATTGCACCTTTTAAGTTTTTCACCTGTCACCTTAAATCAATACCTTCTAGTTTTTAG
CTCTCCTTCCCTGGGAAAAGAGGCTATGTGCATTCACCTTATCGATACTTCTCATGATTTTAGACACATCAATAAGGTCG
CCCCTCAATCTCCTACCTTCCGAGGAATAAAGATCGGAAAGCACACGTCTGAACTCCAGTCCCTCCGCGAAATCTCGTAT
GCCGTCTTCTGCTTGAAAAAAAAAAAGAAGAACTTAATATACTAATACTCCATACACAA
>M00285:128:000000000-BF978:1:2108:17803:16142_1:N:0:46
ATGGCAAGGGCCGTTTCCAAGATTTTTGCGTCTTCAGGTGAGGTGCCAGAAGACTGGAGGATGGCTAATGTTGTTCCTTT
ATTTATGAAGGACAGTAGACATAAATAAGCTAGTTAACCACTGGATGGTTAGCCTTACATTGGTGGTAAGAAAATTACTG
GAGAAAGTCCTAAGGGATAGGACTTGGGTACATTTGGCAGGGAAGG
>M00285:128:000000000-BF978:1:2108:4833:16143_1:N:0:46
ACTCTGTATTCCGTAGTGAGAATGCTAACCACAAAGTAACAGATGGCACCACAAGATATGCAATAAACAAACACAATGAA
AAGGTGAAATTTTCTGTCAACATTTTTAATATCACTAACAGTATTTTCTTTTGAACA
>M00285:128:000000000-BF978:1:2108:15895:16144_1:N:0:46
TAAGTGATCAGTTAACTTATCTTATTCACAAAATCTGAGGGATAAATGTTGGCCAGAAAACTCATTTTTTCTTCTTTTAA
GTAATGTTCCCCTGTATAGGTTCTGAGGCTTTAAGTGCACAGATGATGGTTGATTAGGTTATCTTCTTCAAGAAAATGTC
TGTCTCAGTC
>M00285:128:000000000-BF978:1:2108:9820:16147_1:N:0:46
CCTTTTAGGGGGGAGAGAGTTTCCGATTTCTTCAACTGTGTGTGTGAAAAGACAGAAAGAATTATCACAAAGCAGATATT
GATGCCGGTCTGGGAAGAGTGCAATGTCAATAGGACCATATTAAACACTATTCAGTTGTCTAGAAGAACATGCTCAGATT
ACAACTGCTAACTGCGGAGCACTATCCAAATGTTGAATAAAAACTCTAACTGGGAATTGCACAATGAATTGAAGAGAGGA
TATCTTTTACCTGAATGTTTTTGTTAGGTTCCTGATTCCCCTTTAAAAACGTACTGATC
>M00285:128:000000000-BF978:1:2108:7346:16149_1:N:0:46
AAATACTACTCACATTTAACATTTCCTCAACATTTTTGCATAACCAATATTTGTATTGAATGAGATGTCACTTTTGAGTA
AATTACTCTTGCCAGCTTTGCCATTCTATAGGCCTTTCTTTTGTAAATTTAATTAAAACAGTTTGTTGCTAAAAGCTCGA
A
>M00285:128:000000000-BF978:1:2108:21384:16150_1:N:0:46
CAGAAGGACCCTGAAACTCTGGTATGGTTAGCACTGAAGAATAGCATGGAGTATGATCTCAATGTAAGTACCTGACCCAT
AGATTTTGGCCTCAACTTTTTAAAATTAAGTTTATTTGTCCTTTATTTTCACAAGAGGTTTTAATCACTGTTA
>M00285:128:000000000-BF978:1:2108:3423:16150_1:N:0:46
GACATGAATGGTGATTGAGGTAACAGAGGAATTTTGACCTAATGTTTTCAGAAAATTCATTAATATCGATTTATGCTGAC
AGCTCTTAAAAGATAAATTCAATGGAAGTGCATAAACATATTCAAAATGTAAATCTTCTACCAAAGAGGACACAGTTGCA
AAATGAAGATGTTAAACTTGTACAAAAGAAAATTAGTAGTAGGTTTTGACATCACAAATGAGATTTTGGATATTTTCTCA
ATGATAAAGAATAGGGGAAAGAAGGACAAATTCTTCACAATGTGAATAACTGAAGTGTTT
>M00285:128:000000000-BF978:1:2108:2501:16151_1:N:0:46
ATAATAAGTGGAGCTAAACTAGCGTCGATAAAAAAATAATCAATCCTCGAATAGTTATGGTAGACATGAGAAAAGAATGA
AAATTCTTTATCACATGGATGTAGAAACCTCCAAACATCCAAAATTCCAGATTCAACTAAAAAGGAATTAATAAAAACAG
CAGATTTGTTTGGAAGTGCAGGTTTTGACACAGATTTATCCAT
>M00285:128:000000000-BF978:1:2108:18332:16151_1:N:0:46
AGACTGCTGGATGGACTACTGACTTGAACAATCAATGATGAACAGCGACCCAGTGCCACAAGCTGAAAGACACAGAGACC
ACCATGGTCTGATTAAAGATTGTAGCCCTAAAAGATCTGAGACAGTGGGAGAAGTTTCAGACCCAGTTGCACAATGCATT
GTTGTGAGCTCCCATCATTGATGACACTTTCTCTCAAGCAGATGGGAGCAACAACACTGCCCAAGACTCCTAGAATATTG
GGTTTTCATAGTGATGGGACCAAGACTG
>M00285:128:000000000-BF978:1:2108:11803:16152_1:N:0:46
CTAATTGTCCCATCAGGTTTTGGCACAATAACACAGGGTGAACTCCAGTTTGAACTGGAACGTCTGATGATGTCATTTTC
TAACATATACTCAATTTCCTGATCAACACGTTTACTTTTATCCACACTCATTCGATATGGGTGTTGTTTGATTGGTTATG
CATCCTCAACGTCAACATCATGGGTAAT
>M00285:128:000000000-BF978:1:2108:16653:16152_1:N:0:46
CTGACACCTCTTCGACCGCTGTGCAGCCTAGTGCTGGTCACTGTGACAAGTTGAGAATGTGCACAGCTTGCGATTTAACA
ACTCTTTGTGGGGAAACCACGCTGATGCTGTTGCACACTTTCTTTCAGTTTTGTGACTTTAGCTCTGGTACCAAGTACAA
CAATGGTCCAGCACCCCAAAAAGAGCAATGTCCCAATTTCTGGGCTTTTAGTTCCATTGACTCTCAGTTTCAAATGGTGT
CCACAACCAGCAGCTGATACTCTGGGGCACATTTAGCTTTAGCAAGCAAAACAAATTTCT
>M00285:128:000000000-BF978:1:2108:3447:16153_1:N:0:46
CACAAAGTTACTGCTTAGATTTAATGGCAATGTATCAAATCAAAGCATTCTGCTTTAAAAACGCTGTTTTAGCCAAATAG
ATAATCTTCTGAAATATAAACAGTTAACTTTTCAGGATGATGAGGCACAATCAAATTCATGTTTCCAATCGACTCAGCAC
CATGAAATACATGGAATACAAATGTTTTCAACAACTTACTCCTCAGTTTTAGTGCACAAAGTGCCAAATCAATTCATACT
GCTTTGAAAACCCTGTTTTAACCAAATGGACAATCTTCTGATATATCAGCAGTTAACTTT
>M00285:128:000000000-BF978:1:2108:13142:16153_1:N:0:46
AGACTACAACAGGATGAGGGAGGAGTTGGCGAGCATAGACTGGAAACAGGCTATATGGTGGGACGGCTGAAGACTTTCAA
AGATGTTTCACAGTTCTCACAAGTATATTCCAGTTAAAAAGCAAAAGAACAGTAAAGGTGGGGAGAGCCAGCCAGCCGTG
GATAACTAAGGAAATAGAAGAATGCAGCAAGCTGAAAGCTCATGCATACTAAGTAGTCAAGGGTAGTGGGAAACTGGCAG
ATTGGCAAAATTTTAAAAGCAAGAGACCTGCTAAGCTAGTAATAAGTTAAGGGAAG
>M00285:128:000000000-BF978:1:2108:10087:16155_1:N:0:46
GATGATTGGAGGAAGGTATAGGTGGAAGATCAGAGGCAAGTCTTTATTTATTTTTACACAGAGAGTTGTGGGTGTATGGA
ACGCACTGCCGGCAGAGATTGTGGAGGCAGATACATTAGGGGCATTTAAGAGACTCTTAGATAGACACATGAATGATGGA
GAAATGGA
>M00285:128:000000000-BF978:1:2108:24744:16155_1:N:0:46
GTAAGCTCAGTTTCTGGGCCAGCCCTGCTCCATCACATGGACTGCCCATCCCTGTCTTTGTATTGTGGCTCTGCCCAACA
AAGGCCAGAATCCCCCATTCTGACCTTTGCCATCTCAGATCACTACCTAACCTCTCCAAGCCCTCAC
>M00285:128:000000000-BF978:1:2108:9309:16155_1:N:0:46
CAATGTAAGAATTGACTGAAAAACACAAAAGGTACTGGAGCTCAAAATGAAGCTGGTTAGCACACTGTGTTGGTGCCTGA
TCTCAGGCTCTCTATGGACTGCAGGGTCTTGAGGCAAGCTGATAATACAAGCTTGATATACAGGGACATGGGTTATTATT
CTTGTATAATTGAGGCAATTTTTTAAAAATAGACCACACTGTGGGATTCTGCAGCAGTGTTTGGCTGTCGTTTATTGCTA
GATTCCTGGCA
>M00285:128:000000000-BF978:1:2108:5704:16156_1:N:0:46
AAGCAAAAGAGCAGTGAAAGTTGTACACTGATGGCCAGTCAGTGTTAGACGGAGGTCAGCTTACAACATGGAGCCCATCT
TGGGTCTATCACAGAGACTAAAAGTGAAAGGAATCCTTCACAGGATGTCATTAATTATTTTACAGGGAATAAAGTATTTC
TTAAGACGTAGTCACTGCTGCACTCTTCTTCTGAATACAGATTTGCATTCGTAACAAGGCAGATGAATTAATGTCC
>M00285:128:000000000-BF978:1:2108:18598:16156_1:N:0:46
AACAGAAGTGGAATCTGACCTCTCGTCAACCCATCTCATCCATACCAAACAAACAAAAGATTTTTCCACCAATCATCATG
GGCAACTAAAATAAGTATGCAAATTAAAAATATGATGATGCTGGAGGAACTCAGCAGGCCAAGCAGTACCCATGGAGTAA
AGCAGGTGTCAACATTTCGGGTCAGGACCCTTCTTCAGGAAAAGGTGAAGCCCAATACATAGGAGAGAAAAGCAGAGCAG
TGATAAGTGGACAAAAGAGGGGAGGTAGGGTGGG
>M00285:128:000000000-BF978:1:2108:8247:16156_1:N:0:46
ACAGCCCTCTGGCATGGACAATTCACCACTGTCTGAGTAAAGTAATGTCTCATCGTCTCCATCTAGAACAGCCTACTCCT
TACTCTGAGACTGATGCTTGGTACTAGATTTGTCAGCCAGGGGAAAAATTTCATTCAGCCTGTCAAACCCCATAAGAGTT
TTGTAAATTTCAGTGAGATTTCCTTTCATTCTTCCAAACTCTAGAAAATACAGGCCTAATCTATACAGTTCCTCCTCCTA
CCTCAACCTTCCCCTGGAACCAATTCTGTAAATCTTCACCGCACTCTATGTATCCTTTGC
>M00285:128:000000000-BF978:1:2108:2072:16158_1:N:0:46
GATGGCAGGACCCTTAACAGCACTGATCTGCAGAGGGATCTTCAGGTCTAAGGCCATAGCTCACTGGAAGTGGCTACACA
AATAGACATGGTAGACAGCGGATGACATACTTGCCTAATCGGTCAGGGATGTTGCCACCATGTAGAACTTTTGAATTTAA
ATTTTATTTACAGCGTGGTAACAGGCCCTTTCAGCCCAATGAGTCCACACCACCCATTTTAAACCCCA
>M00285:128:000000000-BF978:1:2108:24718:16158_1:N:0:46
TAGAGCAAAATACCTCATTGTGCACATATATTTGTGTATGACCTAAAAATGGGACTGGTCCACACTATCCAAGCTCACGT
TATTTTGCCAGATAAAATGGTCAAATCAATATCCATTTAATTTACACTTTTTTTTAATATTTCCATTCTGAAGGTCAGGA
AATGCATTAATGCATATAGTCAACACTTTGGAAGTATCTGGTGTTCAACTGCAGATTAACAGCCCTGATGGAAAATTGTT
TAAAAATCGCATTTAAATTGCACACTCACAAATAAAGTTTATTTATTCTTACCAAGATTT
>M00285:128:000000000-BF978:1:2108:9837:16158_1:N:0:46
ATGACTGGCGAGTAACTAATGTTGTTCTGTTGTCCAAGACAGGAAATAGGGATAGTCCTGGAAACTACAGACCAGTGAGT
CTCACATCAGTAGGAAAAGCATATGGAAGCTATTAGAAAGGATTCTTAGGATAGGATTTATGAGCATTTGGAAGACCATG
GCCTAATTAGGGACAATCAGCATGGCTTTGTGTGTGGCAAGTCTTGTCTTACTAACTTGATTGAGTTTTTCAAGGAGGTG
ACAAAGGTGATGAAGGTAGAGCTGTGGATGTTG
>M00285:128:000000000-BF978:1:2108:8156:16158_1:N:0:46
AGATTAAGCTGAAGTTTTTAAATGATTGATATAATTTTACTATTTTAATTCCATTATATTTTGAAATGCCAGTATTTAAT
TGAGTAAATGATATACATATTGTTAGATTTTATTTGGCCCAGTGAGTTCCAAGCAATTATCGTTCACTTTAAATCTCTTG
CAAGAAGACATGATATTTTCAGATTATTTTAGAATGAAAATAGTTTTTGAATACCTCAGTCACTAATTAGATCACCATTT
TCCTTTGATTATCCTGGAGCAGTCTGAAAGC
>M00285:128:000000000-BF978:1:2108:25438:16160_1:N:0:46
TATTTAGACAGATGCATGGATAGGAATGGTTTAGAGGGATGTGGGCCAAGCACAGACAAATGGAATTAGCTCAAGTGGAC
AACTTGGACAATGGGCCAAACTCAGACAGACACCTTGGTCAGCATGGATGAGATGGGCCGAAGGGGAAACAACTCCCGTG
CAACCTGCCTTTGGACCCATTTAAGATTTTAGAAAATTTCACTAAGATTTCTCTTTCCTGTTAACTGAAGGGAACATGGG
CTTCGTCTGCTCAATCTCCCCTCATAAATGAACTAGTGAACTTCCCTGGGTTCCCTCTAT
>M00285:128:000000000-BF978:1:2108:3130:16161_1:N:0:46
TCCTCAAGCCATTCAACAATATGATGGATAAACTGATTGCAACCTCAACCCTGCGTTCTCATCTACTCACAGTAACCTAT
CACCTCCTGTCTATACTTCTTGCTACCTCAGTACCCCAACTCCCCCTCCCCCCCCCCCCCACATACATTCCCCACACCAA
CACCAGAACAAAGTTTTAGCCACAAATTACACATTTGGCACTCACAAGCTTCAAAGGGAGACAAAAGAATAGAAAAAATT
GGGAAATATAGGAAAATTGGAAGAGCACACGGCTAAACTACAGACACCCCGCGCAAACCC
>M00285:128:000000000-BF978:1:2108:11765:16162_1:N:0:46
TCCTCTTTTGTAATGTAAGTATGTTTCAAGACATCATGATTCTCTTCCCTGAGAATACAGACACGAAATATTCATTCATT
TGCATTTGATAAAGTGCCCCATGCGAAGCTTATAGAGAAGGTGAGGAGGCATGGGATCCAAAGGGATATTGTGGTGTGGA
TCCAGAACTGGCTGGCCCACAGACGACAAAGAGCAATTGTTGAAGGGTCATATTCTGAGTGGAGGTCGGTGACCAGCGGT
GTGCCTCAGGGGTCT
>M00285:128:000000000-BF978:1:2108:15456:16162_1:N:0:46
CTCAGAACCTGGTGCTCACTGCATCAGTAAGGTCACCCAAACGCCACAAAGGAGAGGCTTTCATCTACGTTTCCTTCAGC
AGAAAAAGTGGGCTGAGTTGTCTGCATTACACACTTCCCCAAAGTGCAGGCATCCTTTTCCTTACAGAGATCTGTCTGCA
ACCTTGTATCAGTAGGTCCAAGCTGCAGCTCTGGCTGATCTCCTAGACTTTTTTTTTCCCCCCAAAGAA
>M00285:128:000000000-BF978:1:2108:10528:16162_1:N:0:46
TTTAACACTCTCCTAAGGTGTTTAGTGTTCTATTTTTTGTTTTGTAATGGATCCATGTCTTCAGCTTGTGCCCTGCAGAA
TCTGTCTTAAGAATGGCCCCGTGTTAACTTCTGAAGCACCCTATTCTTCTGGTTCCCTCGAACCAGATTAGTTACAACAG
CTTTTACATTAAGTACTGGTGGACTTGTACATTAAGAAC
>M00285:128:000000000-BF978:1:2108:22105:16164_1:N:0:46
GGGATGTTAGGTTTTATAAATCGTGGGATTGAATTTAAGAGCCGAGAAGTGATGATGCAGCTCTACAAAACTCTAGTTAG
ACCACACTTGGAGTACTGTATTCCATTCTGGTCGCTGCATTGTATGAAGGATGTGGACGTGTTGGTGAGGGTGCAGAAGA
CACTTACCAGGCTTCTTCCTAGATTAGAGGGTATGG
>M00285:128:000000000-BF978:1:2108:6227:16166_1:N:0:46
GTTCTATGTAGCCGATAAAAGTCAGGCATAACTGGGGCCTATGCGAGGGCCCATGGCTACATCTTTGGTTTAGGAGAAAG
TGGGAGGAGCCAAAAGAGACGTTGCTGAGGGTGAGTACCAGTTCTGCCAGATGGAGGAGGGTGGTGGTGGAGGGGAATTG
GTTGGGTCTGTTGTCAAGAAAGAAGCAGAGAGCCTTTAAGGCCTTCCCAATGGGGGATGGAAGTGTACAGGGATTCAAC
>M00285:128:000000000-BF978:1:2108:23876:16167_1:N:0:46
GAACGAGAGCAAAGGAAATTAGAAGCTGAGGCAGAGAGAAGGAAATTAGAGCTAGAAGCTGAACGAGAGCAAAGGAAACA
TGAAGCTGAGGTAGAGGAAGAGAGGATGGAATTGAGGAGGATGGAGCTGGAAAGTAAGGAAAGGGAGAACCAAAGGAAAC
ATGAGTTAAGACTGCAGAGAAGGAGTTTGGAATTTGATTCTGATGATGAGTTTTCAGCCAGTAGGGAGGTTAGATTAGTC
CCTCCTTTTGATGAAGATCAGGTTGAACAGT
>M00285:128:000000000-BF978:1:2108:10095:16169_1:N:0:46
ACGATAGCGTAGCGGTTAGCGCGACGCTGTTACTGCGCCAGCGATTGGGGTTCGATTCCCGTCGCTGCCTGTAATGAGTT
TGTATGTTCTCCCGTGTCTACGTGGGTTTCCTCCGGGTGCTCCGGTTTCCTCCCACATTCTGAAAGACGTACGGGTTAGT
TAATTTGGGGGTTAAAGATGGGCGGTGTGGACTCGGAGGGCGGAAGGGGCTGGTTCCCACATTGAAAAAAAATAAAAAAA
AAAAAAAAACGGAAAGAGAACACGTTTGACCTCAGGCAATCCCCCGAAATCTCGTTTGCC
>M00285:128:000000000-BF978:1:2108:29318:16171_1:N:0:46
AGAGTCAGACATACAGACAATGTGGCTTGCCACATGTAGAGCTGGTAGAATATGATCAGAACCCCAGTGCTGGGAGTGTT
CACTTGGGAGAGGACACTGACATTAGTTCATTTATCCTGCCAGTAGATTTGGAGGATTTTGTGCTTATCCCTCAAATATA
CATCAGTTGCAAACCAATATGCTCAACTTCTCCCCATTTCTTTCTGACCCCATTTTCTTCAACTACTCATTACTAAATAC
TGCATTATTTGTCAACTCTAGTAGTGCATTCTGGAACCTACTTTCTTCCACCGCATTAGG
>M00285:128:000000000-BF978:1:2108:24006:16172_1:N:0:46
CCATCATGTGTATGGGGCTACTCCTGGCTTAAACTAACTAAAAGTAAAATATAAGAGGCATTCAATAATAAATGCATAAG
TAAGATGTGTTCTCAGTATTCAAGTAATGGAAACTTATGCCTTTGCATGCACAGTTATTGAAGATTGTAGAGGTGATATA
AATTGGAAATGTGAATGAGAAAACAACTCAAATG
>M00285:128:000000000-BF978:1:2108:3612:16175_1:N:0:46
ATCTTATCGCACTAGGGGACCTTTCAATTGGTATTGATATTGGTATTGGTATATTATTGTCACGTACCGAGGTACAGTGA
AAAACTTGTCTTGCAAACCAAACATACAGGTCAATTCATTACACAGTGCAGTTACATTGAGTTAGTACAGAGTGCATAAA
TATAGTACAGGTAAAAACAGTATCAGTACGAAGTGTCA
>M00285:128:000000000-BF978:1:2108:10617:16176_1:N:0:46
CCCTGCCCTCCTCCCTCATGACACTGACATAATTCTCCCATTTTGGAGGCATTGATTAATTTTGTTTCCATTATTCTTGC
AGGCAGTGAATTCCAGATCGCAGCTACTTTTTGTGTAAAATAGTTTTTCCTGATATTCCCCTTGTATTTTTTTGTCTAAA
ATTTAAAACGCACACCCTGATCCTTGAACCAGGGAACAACTTCTTCTAATTTATACTGCCTAAACAATTCATGATCTTAT
GCATCTTTATAAATCTCCTGAAACTCCTTGTTCCAATTAATACAATCCTAGCTTAACAGT
>M00285:128:000000000-BF978:1:2108:22315:16176_1:N:0:46
GATCATTCCTTTCGTTGGAGCAATATAGGCATAGTCTTTGAATAACGGTTTACCCCTATTTAAGATGGAGAGGAGGAGGA
ATTTCTTCTCTTGGATAGTCACAAGTTTTTAGAATTCTCTATTCCAGAGGATTGCGGAAGTTGCATTGTTTAATATATTC
ATGACTGAGAAAAAAAGTCGGTATT
>M00285:128:000000000-BF978:1:2108:24544:16177_1:N:0:46
GCAGGTCTTGGGCCTTGCTTGTGAGCTTCACTTTACAGGACTCTAAGAAGAGGCAAGTTTGCAAATTGTTAGTAAACAGT
TGATTTGCTAATTAATTAACTAACAGCCGCCAATAATACTTAGGTCGGGTCAAGCGGAGTGGATATTTGGAGCGGCTATT
GTGAAAGTGTGCCAGTGTACGATCGGGGAGGCTTTGGCTCAAGCGGCTTCAGCGTGAAGAGGCTGAGCAAG
>M00285:128:000000000-BF978:1:2108:24452:16179_1:N:0:46
GAATGTGAGTCTTGCCCACGTCCCACCAAAGCCCTCCTGCTTGCTTCTCCAGGTGGTCTAGAACCACTGGAATGAATCCC
AGAATTGGCCGTTCTCCAGTAAGCAGACCCTGCCCACGTGCACCGGGTGGTGGCCTGAGCACAACACTGGGCTGTAGTAG
GCCGCGAGACACAGGAGATGTATGCCTGTGATCAGACGGTTGATCCGAGATCCCCCACACATCCCTCACCAGCAACCCCC
CAACACCAAACCACCAGACCTCCAGGTGAAGGTGGGTTGGAGAATTCTCCAGGCATCCAC
>M00285:128:000000000-BF978:1:2108:20709:16179_1:N:0:46
GACAGGGCACAGGAGAGCTAATCTTCACGGAGAAGAGCCACAGAGATATTTTAATCAACCCAAGAGATCAAAAGGGGTCT
CATGTCTTTTCTCAAGTAAAGCACCTGAAATGGCAGCACTCATTGATTCACAGTAGAATTGGCGAAAGAATCTTGGGAGT
GTGGCTTGAACCCAGAAC
>M00285:128:000000000-BF978:1:2108:6230:16180_1:N:0:46
GATCTACACTCTTTCCCTACACGACGCTCTTCCGACCGCGACACCACGTTTTCCCTCCACGGCGCCATTCCAACCGAAAT
ACTCAGTATCCCTTCTCGGAGTTCCTCCGAGATGGCACCGTCCGTGGCATAAGTGGCAGATTGGTGGTGGATGGGTATGG
CGAGCGGGTGTGGACCACGAAAAATAATACAGCCGGTGGGCTCGTTCAAAGGGGGCAGTCAGGGCCAAAGGTGATATTGT
TGGGAGTGGTTCATTTGATGCTACTCTTGTGACGGTACGCTCAATTGGATGGGAGAATA
>M00285:128:000000000-BF978:1:2108:13344:16184_1:N:0:46
ATTTTCCCATGCTAACCCCATGCACCCTGCGCCGTGAGTTTCGGACAAACTATACAAATGTAAAAGTCGTCATCAAGTAC
AATTGGATTCCGATCAAACATTTCGGGCAAACTATCCAAATGTAAAAGTAGTCCTCAAGTATAATTGGATTCCGATCAAT
AGGGACAAAAGTGGGTATCACCCCTGTCAGCTGCCGGACTGTCTGCTTCCATCCCGATGTTAACGACAGAGCTGAAGTCT
GATACTATGTAAATTTCAGTTGACATTACTGTATATTGACATATAGGGATGTCGATT
>M00285:128:000000000-BF978:1:2108:18287:16184_1:N:0:46
CCTGGGGGGAAACCCAGTACAGGGAAATGTGCAAACTCCATACAGGCAGCATAGGAGGTCAGGAACAAACCCAGGTCTGA
AGCTGAGGCAGCAGCTCTACCTGCTACACCACTACACCATTTACCTTGGTAAAAGAGGTGGAAGAGGAAATGAGCAAGAC
ACATCACA
>M00285:128:000000000-BF978:1:2108:17224:16185_1:N:0:46
TAAAGAAAAAACATGAAGATGGATTTGTTTTTATTTACTTAGTTAACTGATACTCTTTTTATTTAGCTTTAATCATTGCT
GTATGATTAAGTGCTATTTCTAGGTTTGCCTTTTGATTTTTTGCATCCAATATTTTAGTTTACAGAGAATCCTGTTTACT
CATGGCAAATTAAAGGGTATGTTATTTTACAAGCTTAAGTAATACACAGGGTATTATTTGGCTGCCATATTCCAGCTGTG
CATAACTTGGTGTTTCCCTTTAAAGCCACAAAGTCTATTTGGAGTGTCTTTATGAGGTC
>M00285:128:000000000-BF978:1:2108:9735:16187_1:N:0:46
TTTAAGTATCTCGAACTGTGAAGGGTCAGCCTTTTCACAGCCTTCTTTAACAAGGCACGTAATTGGTATCTCCTGTTCAT
TTTCTTCATCTTGCTAGAGAGGGAGAAGCACAAACATTCAGTTGCATTCCAGATTTGTACAGCAGGTAAATGTCACAGTC
AAGGAATATTTGTTCTAAAAGACCATTCTATAAAT
>M00285:128:000000000-BF978:1:2108:9077:16187_1:N:0:46
GCCATCCACCAAATACGTTGTGAGGTGTTGCAATCATGTTAAACGGCACAGAATCACAACAGATGCAGCAGCCCATATCT
GGGCATCCATGAGGTCCTGTGCATCACCAACAACAGTAGAACTGTACACCACTGTGATCTGTAATCTCATGGCTCTGCAT
GTCCCTCAATCTGCACTACTAGCAAACCAGGTGATCCTGGTTCAATGAGCAACACATGAAGATATGTACCCCATGATTAT
TGGTGAGGGTTGAAGGTTACCTTTTATTAATTATTATTATTATACCAATTGTTATTG
>M00285:128:000000000-BF978:1:2108:13678:16188_1:N:0:46
TGTGGTGCATTCAGAATTGCGCTGGAGAAAGTTACAGAGATTGATTTGGTGGGATTTATAAACAAGGATTGTAAATTCAA
GGTATATGAGGATGGCGATTTAATTGAGATAGATCAGCCAAATTAATCTTTATTGTGATTCACTTTAACTGTGAGCCTCT
AATTGCCCTCTAATCAGACCCATATCTGAGAAAACAACCTTGTGTTGCTTTTTGATGCAGTCTCTGGAGCAAAGTAAGTT
CACCATTGGTATTTGTATTGGTTTATTATTGTCACTTGTACTGAGGTACAGTGAAAAGCT
>M00285:128:000000000-BF978:1:2108:20938:16188_1:N:0:46
TACATCTGCCATTCCAAGGAGCTTACTTACACAGATCAATAATCAAAGTGATGTTTCCATGTGTTCTTCAGTAGAGGAGA
GAGCCTGCCACAAAAACCCGCTCACCCCAACCTAGACAGAGACTACAGCCGCTGACAGAGTAACATAGTCAGTGGGGCAG
CAACCTCCTC
>M00285:128:000000000-BF978:1:2108:6748:16189_1:N:0:46
CTGATGCAATCTCCCTGGCCCTACACTCAGCTCTGGAGCACCTAGACAGTAAAGACACATATGTTAGACTATTGTTTATG
GACTACAGCTTTGCCTTCAGTACAATAATTCCAAGCAAGCTTGTTACCAAACCCCAAGACCTAGGACTCAACACCTCTCT
CTGTAATTGGATTCTTGACTTTCTAACAAACAGACTGCAATCAGTGAGGATAGGCAGCAATACCTCCGGCACGATTATTC
TCAACACTGGTACCCCACAAGGCAGAGCGGAAGAGACACGTCTGAACTCCAGTCACTCCG
>M00285:128:000000000-BF978:1:2108:4947:16189_1:N:0:46
GTATCCCTCCTCTAACAGCTACAGGAGGCACTAACTCAAGGCGGCAACATCCATCAGCAAAGATCCCCAACATCCGGGCC
ATGCCATCTTCTCACAGCTCCCATTGGGCAAGAGGTACAGAACCTGAAGTCCCACACCACCAGGTTCAAGAACAGCTACT
TCCCTTCAAACATTCAGTTCTTGAACCAACCAGCACAACTCTAATCACTACAACTTA
>M00285:128:000000000-BF978:1:2108:11186:16189_1:N:0:46
NNNNNNNNNNNNNNNNNNNNNNNNNNNNNNNNNNN
>M00285:128:000000000-BF978:1:2108:20612:16190_1:N:0:46
CAACATCACATGGCTAAACCACTCACTCCGCACATCCACGTAGTTTACTTAGCAATGGAGGCTGGGGTTGTGGCTGGCAG
TGACCCCCAAGGCCTCAATACTGCTGGAAGCCTGAAGAGACGCAGACACCACGAT
>M00285:128:000000000-BF978:1:2108:19323:16193_1:N:0:46
CCACCCTGCTCGCAAATTCACGTGGACCTTTGCTGACACTTCTCTCCTGTTTATAGATCGCTGATGTTCACTATAAACCC
ACCGACTCCCACAGCTCTTTAGACACCACCACCCCCAACCCCTCCCCGTCTCCAGTAAGGACTCCATCCCTTTTATCAGT
CTCCACCACATCCCGCCCCCGTATGTTCTCCCCGTGTCTGTGTGGGTTTCCTCCGGGTGCTCCGGTTTCCTCCCACATTC
CAAAGACGTACAGGTTAGGAAGTTGTGAGCGTGCTATGTTGGCACCGGCTGTGTAGATTG
>M00285:128:000000000-BF978:1:2108:21553:16194_1:N:0:46
ACAATGCAAGGACTGGCTGTAAACAAAAAAAAATGCATATTGCAGAGAGCTGTTTAATGTCCTTCAATTTTAACATTTTG
ACAAAATCAGAATTGCAGGCATTCTAATTGCAATGTGTTTTTATCTTGCTTTTCTGTTAATCTTTCTTGGTAAATTCGGT
TGCTGATTTCAACCTTGCAGCAGATTAGCTCGCATTTCCTAAAAAATCAG
>M00285:128:000000000-BF978:1:2108:20237:16194_1:N:0:46
GAAGTGTGTGGAAATCATTAGCCATAGAAAGTAAAACTGAGCGAATTTAAGTTTTAAATTTAAATTTATTGACAGCATGG
TAACAGGCCATTTTGGCCCCACGAGT
>M00285:128:000000000-BF978:1:2108:5438:16196_1:N:0:46
TTATATCCTTCATATCCTGGAGTATCTTTTTGGACCATGTTTCACCACTGGCAAACTTCCAGTGTTTAGGTAAAATTATG
CCACTGAAGAAAAAGAACTACATTTATGTCGTGCCTTTAAAATTACCAAATCTCCTATGATGCTTTGCAAGAATTTTAAT
AAATAATTTTTGATGCCAAGCTACTTCAGGACATAATAGGGTGGATTACCTTAAACTTAGTTGAAGATATCAGTGTTAAG
GATTATCTTAAAAGAGGGCAGAGAATAACGGAGAGTTGGAGAGTCATTATGAATGGAATT
>M00285:128:000000000-BF978:1:2108:26198:16198_1:N:0:46
AATTGATTTTAAAGCAGGATAAGGTGTTGTCACAACATGGTGGGCTATAGGGCTTGTACTGTGCTGTAGTGTTCTGCTGT
GGTTTCCTGAGAAACTCCTACTCCTTTGGTCTATCACTAGTTTTGCAACTTGATGTTTCAGTTTTTTATGTCCTATGTTG
ACCATTGAGTCCTATGTTGACCATTGAGTCCTATGTTGACCATTGAGTCCTATGTTGACCATTGAGTCCTTTTCTTTTTC
AATCTTTTTATTG
>M00285:128:000000000-BF978:1:2108:15191:16198_1:N:0:46
GGGGACGGAGAGTTGGGATAAAGTGGGATCGATGGGAGAGGGGTGAGGTACTGTGTGGGGTGGGGTCTTGGCATATTGCA
ATAAAAAAAGAATGAATTTGACCAATTTTCTTTAACATTTAAGGAAAAAAAACACACAAGCTTCTTGCAAACTGACAGCC
AAGGTTCTGTGTTAATTAACATGCGCTATTAATGATGAAATAAATTTGCATATTAATAAACCTCCAATTACCATCTTTTT
AATCATACTAATAAACAAGCTCGCTTTTTACTTTAAAGAAACTAACCGAGTGGATTTTTT
>M00285:128:000000000-BF978:1:2108:3212:16199_1:N:0:46
GATGTATTTATATTCCAGTTGGTCTTCCTTTTTGTGGTTTGCCAGCTTGAACAATTTATTTGCATGAATAGTAATTTTGT
TTTAATCCTCATTGTATTATTTTGCCTGCAATGAAAAGCACAAGAAAGTCAAATTATATCAAATGAAGGGAGCAGATCAA
TGCAGCTGTGGCTTTTTCTCTTTCAGGCTCAGTCACAGTTACAGAACAATTGTTCTTCAACTATTCATTCTTACAAAGGC
ACAGAAGGAGGCAATTCGTTAATAAGGGCCATGCTGGTTGCTGTAGAGCAAATGAATCA
>M00285:128:000000000-BF978:1:2108:9508:16199_1:N:0:46
CACCAACATCAGCAGCCCATAGCTCACATTAAAGAATCAATTGTCATCTTAACAGGGAGATTGTTTTTTGGCAAGAGGCC
AAAGTACTTTAATTTTTTCCCCCCTAAAAACTGCTAGAATACAAGGACAAAAGGAAAGGGAAGAGAATATAGTTCAGAGC
ATGTAGCACTTGAAAGTTCAAGACTTTAAAATATGATTACTATATTGAAAGTATGAGTAATTGAAACAGCATTATTAAAT
AATCAAATA
>M00285:128:000000000-BF978:1:2108:5616:16200_1:N:0:46
TGAGGCCTCACCAGTGACCTGTATAGCCTCATCAACACTTCCTTGCTTTTATTTACTATAACCCACGAAATAAATGCCAA
CATAGCATTCGCTTTCCTTGCTGCCGATC
>M00285:128:000000000-BF978:1:2108:22963:16200_1:N:0:46
TTTAAGTTCAAATCCCACCATGGCAGTTGGACAATTGAAATTCAAATACTTAAATCAGTATGGAATTACAAGATATTAGT
TTTGCTAGTCATGAATCAACTGGATTGCTATAAAAACCCATCACGTTTGTTCTTGTCCCTCAAAGAAGGAGATCCATCGT
CAGAATCAGATTTATTACCACTGACTTAGATTAGCAGTACAGTGCAAAGACATAAAATTACTATAAATTACAAAATAAAT
AAATAATGCAAAAGTTAAGGAATAATGTGTTAGTGTTCAAGGGTTTGTGGACCATTC
>M00285:128:000000000-BF978:1:2108:18662:16201_1:N:0:46
CCTCATACATCAATTAAAGACAGAACTTTTCATTGAAATAACAACACAGCCCTACATGAGGATATAATATTGAAAACATG
GCATAGATAATGTGTCTTGTAATCAAAATATACCAGAAGTGCAGTCTTTAATGGTCAGTGAGTTAGCACATCTACAGTTA
TGGATAACAAGGACAAAGAC
>M00285:128:000000000-BF978:1:2108:23756:16202_1:N:0:46
CATCCGCGGAGGGAAAGCAGATGGTCAACGTTTTGGGTCAGGACCCTTCTTCAGTCCTGAAGATAGGAAAGGGGGAAGCC
CAATATATAGGGGGGAGAAGCAGAGCACTGATAGGTGGACAAAAGAGGGGAGGCAGAGTGGGCACGAGGTGGAAGTGAGT
AGACGCAGGTAAGGGGTAGTAATAGGCAGGTGTGGGGGAGGAGGGGAGAGCA
>M00285:128:000000000-BF978:1:2108:12174:16203_1:N:0:46
GCACGGCACATCATGGAGCCTGTTAGCCCACCATATCCATGCTGACGTTTTTGCCCAGCTACATTAATCCTACTTGCCTG
TTTTAGGACTATATCCTTCTATGCCTTGCCTACGTAAGTATCTGTCTAAATGCCTCTTAAACATAGTAATTGCATCTAAT
TCCATCCCGTCCACTGGAAGTGCATTCCAATTATCAACCACTC
>M00285:128:000000000-BF978:1:2108:14808:16204_1:N:0:46
AAACAATCTGCTGGAGGAGCTCAGTGGGTCAAGAACCATCTGTGGGGAGGAGAGGAATTGTTGGTGTTTTGGGTTGAAAC
CCTGCATCAGGACTTATGACCGAAATGTTGACAATTCCTACCACCCCCCCCCCCCCACCATATCTCCCAATACCCCCTCA
TTCCCCCCGCGGTCCAATTTACCCCACCCTTTCTCCATCACCGATCTTTTTTTTCTCACACTCATAAAAAAAATCCACCC
AATCAAAAAAAACAATCTTTAAATTCTTTACATTATAATTAAATTTATTTTTTAAGTAAT
>M00285:128:000000000-BF978:1:2108:21712:16207_1:N:0:46
CAAAACCCAGGGGATTGCCTAAGATGATCGAGGACCCTCGTAATTAATTTTTATTTTAACACCTTAATTACATTCCCTGT
CAACCTGCTGTGCAAAAGAGACAACCCCAGCCTGTCCAAACCTCCTTCACGGCTACAGTTTTCCTAAGCTAGTGGCAGCT
TTAGAAATCTCAACCCCCCTTCTCCAGCGGGATCACGTCACTCCTGAAATGGGGTGACCAGAACCGGGTGCGGTGCTGTA
ACTGGTGTTGCGTGCATTTCCAGTGCTGTAAAGAACTTTTACCTTAACTGTTATAATTGG
>M00285:128:000000000-BF978:1:2108:24956:16208_1:N:0:46
CAATAAAGTCGACTTTGACTTCGACAAACTACACACCCAGCTGTTCCTATCAGAAACCAGTGCAAGAGTCTACAGTTCTC
ACACTGGCCTCTTCAACGATTTCAGAACACACCGAACCAGAGTGGAAGCAGATCACCCTTGATCCCTAAGGACTGCCTAA
GAGGAAGAAAGTTTACCTGCAGTGCTCCATGAGGGTAGCCACCTGCCACTTTGATGTGGTGTTTCTCTGGCTCCACACTG
>M00285:128:000000000-BF978:1:2108:10971:16208_1:N:0:46
GAAATGTTCATTCTCCACAGATGCTGTCTGACTTGCTATTTCCAGTAATTTTGTTTTTATTTCAGATTTCCAGAAACTGT
TTCTTACTTTTCAACCCCATCAGTTGTTAATTTCCTGCATTGCCTCAAGACATTCTGAGATCTAAAAGGTTGTCATCAAT
AGCATGGGAAGCTTTTAGTACATTCCCAGGGTGCTTCCTGGGAAGTTACCAGTTGTGGTTTAGTCTGGAGCTCTCT
>M00285:128:000000000-BF978:1:2108:13487:16209_1:N:0:46
CCCATGTTGACATCAATAAAGCCTACGTAAACCTGTCACACAATAATTACACCCTCCAGTAATAATATCTCTGTCTTGCA
TTCCCCATCTCCTCAGTCTACACATCTATGATCCAATCATCTCTAACTTTATACTTCTCAACATTATGATTTGCTAAGTT
AACCCAATTAATTATGCTAAA
>M00285:128:000000000-BF978:1:2108:27456:16209_1:N:0:46
CATTGTTATCTTACGGCTCTTAAACACGATGGAAAGATTTATGAATGCTAACATCCCATAAGCTTTCTTAACTACCCTAT
CCAGCTGTGTCAACTTTCAAAGATCTGTGGAAATGAACCCCCAGACCGTTCTGCTCCTCCACACTACCTAGAATCCTGCC
ATTAACTTTTAACTCCGTCTTGGAGTTTGTCCTTCCAAAGTTTACCACTTCACACTTCTGCGGATTGAACTCTAACTGCC
ACTTCTCAGCCCAGCTCTGCATCCTATCAAGCTCCATCTGCAATCTTCGACAATCCTCC
>M00285:128:000000000-BF978:1:2108:4656:16211_1:N:0:46
ACAAGCGAGGTGTACTAACTAATATATGAAAATATTTTACTTCACTAGATTGGGATGATACTCTTTCCAAGACTTCAGTC
AACTGTACTTCAAGCTTAGGATATCTGTTCTGGTGAAAGTCTGAGTTTAAATTTAGCACTGAAGAATATGTGCCAACTTG
ACCCCACCACATATTCTAGATTCAACCTCAGTTGAATATCAACCACACAGATTCCTGCCCTGAAACGACAGTGATGAAGC
ACCATA
>M00285:128:000000000-BF978:1:2108:10340:16211_1:N:0:46
ATTGAGAGGAATAGATAGAGTTGATAGCCAGTGCCTCTTTCCCAGAGCGCAGATGCACAAGACGAGAGGGCATAGCTATA
AGATATTGGGTGGAAAGTTCAGGGGAGATGTCAGAGGAAAGTTTTTCACCCAGAGAGTGGTTGGCACATTGAATGCGCTG
CCTGGGGTGGTAGTAGAGGCAG
>M00285:128:000000000-BF978:1:2108:3276:16211_1:N:0:46
GATCTACACTCTTTCCCTACACGACGCTCTTCCGATCTGGTCTACACGCTTTCCCTACACGACGCGCTTCCGAACTGAAC
TACACGCTTTCCCTATACGTCGCTGTTTCGTACCAATAAAAGCTCTCCTTTTTCATTGAATGTTTTACATGTATAATGTA
GTTACTTCCTGACTGACCGACTCCCAATAGGTGACTCTTTAATTGTTGGCAAGCATAGAATCTAAAAATACACTTCCGAG
TACGAGTGAATATATTCATGGTCGGAGGTCAGCTTTTCCTTTTAGCTACTCTCGTAACAT
>M00285:128:000000000-BF978:1:2108:18802:16211_1:N:0:46
CATTACTATTGTATCTGCTTCTACCACCTCCCTCAGCAGCACAGTACAGGCAGTCACCAATGTAAAAAAAACAGCTTGTC
TCGCACATCTCCTTTAATCGTTCTCCATCTCCTTTAAACATTCCCATCGCAAAACTAGTTGGTTTACAGGTTAACTGTCA
GCTACAAGTCGTTCCTAATGTGATAGCAAGAAAATCAAATCAGTACTGACACAGTGGAACAAAGGCCTGTTGCCATGCAG
TATGATTCTATGCATGTGTATAGGGGAGTACTTATAATAATTAGGAGAGCAAAGAGAGGG
>M00285:128:000000000-BF978:1:2108:5226:16211_1:N:0:46
AGATTCTTCTATTTCATTTGTTCATCATGAAACTATTTCTGATCCAAATGGTAGATTTTTATTAATTGCTGGTTTACTTC
ATAACAAAAAAGTTGTTATAGTAAATGTTTATGCACCCAATGTAGATCATCCGGAATTTTTTAAACACCTGTTTGCATTT
TTTCC
>M00285:128:000000000-BF978:1:2108:23335:16212_1:N:0:46
AATTATCACCCCTTCATTCCTTAAACATAGGGGCACTGAACTAACCAGGGCTGACGTCCTTTCCCAGGAGTAAGTACGTG
AAGAAATGTCAAAAAGACACAAACAGCACCATCAGTTCATGGAGGAATAGTCCTGCAGTTCAGGACAAATTGTCCCACAA
TCTTTTCATTCTCCACAAAACAACTTTATCACCCCTCAAATAGTCTTCTGTGTTCACCTACAAAAATTGTTAATACTCTT
AACAAGTAACTCACTGCAGAGGACTGTCATTTCCACTGAAGGAACTGGTGAAGAGGTGT
>M00285:128:000000000-BF978:1:2108:8499:16213_1:N:0:46
TTATTCTGCACAAAAAATGGGAGGCAAGGGATGAAATTCAGAAAACAAATGAATTGAATAATAACAAACAAACAAAATGG
AGTGTTAAAGTTGTCAGCATAACAGCAGCACGACCTATGAAGCAAGAAATACTGTTAATTCGATAATTAACAGGGAGATG
CTGATGCTTGGAAATTGGACTACAGCCTTTATTGCATAATTATATGAACACCAGCATCTAAGCAGGTGACCTACAAAAAG
TTGGAAATCTTGCTGAAAAATAGTTAAAAAAAAAAATCATTATCGAGGTTTTACACTGA
>M00285:128:000000000-BF978:1:2108:9409:16216_1:N:0:46
TTACAATTTAGAACATAGAACATAGATACCTACAGCACAATTCAGGCCCTTCGGCCCCCAAAGCTGTGCCGAATATGTCC
CCACACTATTAGGCTTACCCATAGCCTTCTATTTTATTTACTTCCATGTACCTATCCAACAGTCTCTTGAAAGACCCAAA
CGTATCCGCCTCCACCACCATCTCTGCATCCCATTCCACGCACTCACCACTCTCTGAGTAAAAAACTTACCTCTAACATC
TCCCCTATATCTTCCCCCCAGCACCTTAAACCTAATTCTCTAACAATCAGAACAGAAATT
>M00285:128:000000000-BF978:1:2108:12338:16217_1:N:0:46
CAAATGCAAACATATTTCGATTTTGTCTAATAATGCATATTTATTAACAAATTAAGACTTCTTGAACAGTACTTTCAAAT
TCTTTATTTGGTTCTACTAGTCTACTTTTATCATATTTTTTTAATACTATGTACATTTCTAGTCTC
>M00285:128:000000000-BF978:1:2108:16491:16218_1:N:0:46
TTCCCAGAGTGTCATACACTCTCATCAAATGAAGCTCTTCACTGGGATGACTACATATGAAAATTTACTTCTCTTTCACA
ATTTGTATTGATAATAGTTTATTATTGTCACTTGTACTGAGGTACAGTGAAAAACTTCTCTTGCATACCAATCTTACAGG
TCAATTTGTTACACAGTGCTGTTACATTGAGTGCACTGAGGTAGTACAAGTA
>M00285:128:000000000-BF978:1:2108:13915:16220_1:N:0:46
CAAGACCCCCTCTGATCTTGCCCTGAACCCAGGTCTTTCCCTTCAATCTCCTCTCAAATCCACACTGAGCCTACTGGACC
ACTCTATACTCACAACTACGCCATATCTATCTTCGTGGTTTTCATCCAAGACTATATTATAGCTGAAGTTAACCCAAATG
CTTAAAATAATGCCTTCAATTCCTCTGTCCTTAAAGACTATTACCTCCTCCAAACCTCCTTTCCAAATACATCCAGTGCC
ACCTCCCAGATTCATCTGCTTCTTTCTTGCTACTTCATTTGTGAAATTTCCCATCCTTG
>M00285:128:000000000-BF978:1:2108:18581:16220_1:N:0:46
NNNNNNNNNNNNNNNNNNNNNNNNNNNNNNNNNNN
>M00285:128:000000000-BF978:1:2108:4803:16221_1:N:0:46
ACAGGTCTTATGCTTCGCTAATTCTATAGAGCGCCCACCTGGGTGTATGTCAACAGCGGTGAAGCCAAAAATTGTATATG
CAACCGTCTGTCGAGGGATTCTCTGAGATTCTTTGGACCATGAGTGAAAAATATCATCAATACATCAACAATGATGTCAG
AGCACTTTGCTGCAGAAAATAGCACCCCGTTTCTCCAAGTAAGCAGTTTCGATCAGAGAAAATGGCAGGTTTTTAATCTT
GTGCAAGAAAATAGTTTTCCGTTTATTATTTAATGCATTTCGTAATCC
>M00285:128:000000000-BF978:1:2108:23482:16222_1:N:0:46
CTGAGTCTAGATGGAAATTCCAGGCAGAGGGGAAAGACTTCAGTGGAACCTGCTGGTGGGATCAGAATCAAGAGTATTTC
ATATTCATGTGCAGAAGGTCAGCAGAATAGCGACAAGGGGCCATGTACTCCTTGAAAGTTCTCCCGATAGAGATATGTGG
GGCATAGACAGAGTGGAAGCATTTGTGGAGAGAGAAGTAGATGCAGAGATAATAGAGTGGTGAGAAGAGAAGGGAATGTC
TGTGAAAGGTGGAAATGGAGTCATTC
>M00285:128:000000000-BF978:1:2108:22331:16223_1:N:0:46
GGTGAACTAATCTAATAAATAAAGACATTGCATGATGCCTCAGGCCTGTGGAATACACATCCTGTGCCATGTGGGAACTT
CAGAAAGTTTCCCATATCAAATGTGTTGGCAATTGGTGGAGGCCAGACGGAGAAATAAGAGTGGCCAGGTGTCCTGGAGA
GTGCTGAAGGCATCGTGATCTGTAAACAGTATTTGGTTTAAAACACTGTGGAGAAAGAGTTTTGACCTGGAGGATTGGAA
ACATAAGCAAGCACTTTGATTGGCTCAGCTGCACAGGAAATGAAGAGAAAGGGCAAGA
>M00285:128:000000000-BF978:1:2108:11890:16224_1:N:0:46
GTTTGCTGCTAAGGAGGAAGTGCTCAACTGTCTCCAGGCTACATCCTTCAACAGTGCAACATGCAGAGGGTTTGAGATGG
CCGATGAAACACCTCAGCCTTCTCAATGTTGCCCGTGTGTCTCAGGCTTCACTGAACCACTG
>M00285:128:000000000-BF978:1:2108:4417:16230_1:N:0:46
GGTAATCTGATATATCATCAGAATTCTCATTAGGCTAAAACAGCGTTTGATAGGCTAAAACCATTCATTTGCCAGTTTCT
TCACAAAACTCATGGGGTATCAACAGGAAAACAGTTGTAGTGTATGTATTTCATGCTGCTAAGTCGATTGGTAACATAGA
TTTAAGTGTACCTCTTACTCCTGAAAAGGTAATCTTGATATATCACCAGATTACTTACTAGTCTAAAACAGCGTTTTTTA
AGCTAAAACATTTGATTTGCAAGTTTTTTCACAAAACGCATGGAGTATCAACAGGAAAGC
>M00285:128:000000000-BF978:1:2108:21670:16231_1:N:0:46
TCAAAAATGGGTAGTCAGGTAGAGGACAGGCTAGTATGCTGCAGCTGCTTGATGTGGGAGGTCGTGGACTGTACTGCGGT
CCACACTGACTACATCTGCCGCAAGTGTGTGAGGCTGGAGGAACTTCG
>M00285:128:000000000-BF978:1:2108:13114:16232_1:N:0:46
ATCCTTTATGTTTTTAACAAAATTCAAAAGTTTCTGGTAAAATTATAAATAAACACTGCATTTGTTGAGGCAGGAATAGG
TTTGTCAGAAAGATGTTGATCTCATTTTACTTTGAATTTATTGCTTTAAATAATATTGATACTGTAAGAACTTGATTGAA
GCTAAATCTATGTGTTATTTCTTCAGTTCCTCTTGCTATGCCTGTTTTTCTCAGCTAGCCTGTCAGTCTTCTATTGCCTG
CTTTTTACCCTGGCAGCTTTTTGGCATTTTTTTTTTGGTATGTGTTTCCTCCCATTTAT
>M00285:128:000000000-BF978:1:2108:24784:16235_1:N:0:46
TCAAATGCCTTACTAAAGTCCATATGGACAACTTCCACCGCTCTACCTTCCGCGATCACCATCAATCACCATCAATGGAT
CAACCTCTGTAATCTCTGCCACATTCAAAGAGATTCCCCCACAAGGCACATCTTCCCATCTCTTTGCGGTATTCAAATAG
GATCGCTCCCTCCACCTGATTCATTCTTCCATCTCCTCCAACAACCACTTCCCTTTTCATT
>M00285:128:000000000-BF978:1:2108:25132:16235_1:N:0:46
AAGGGTAATGTGAAGATTTGTTAGAATTATTTAAATTTTAATAGTTACAGAAATGGTTAAGAGAAACAATTGGTATTTCT
CACTTTTCACCTTTATGTATTATCCAATTCCACAGTGAAGTCCTTCCATCTTGAATTAGTATACACCATCTTGTTGGATG
TTCTATTTTAAATCTAAGCCAACAAAATGAAGGATTTTGTTTGAATCAGATCTGGTTCTTTTGTTAATTGGTTTAGATAT
GTGCATTCTAATTAAGTAAATAAGAATTTAAAAAACGCATTTGCTTGAAATCTTTTAAA
>M00285:128:000000000-BF978:1:2108:21615:16236_1:N:0:46
ACATCTACTTGTGCATAGAACATTAGAACAGACTGGACAGGCCATTTGGCCCAGGATGTTGTGCCGATCTGCATGCCAAT
TTATACTAAATGTCCTCCTCCTGTGTATCATCCATTATCCCTCCATTCCCTTCACATTCATGTGTCTATCCAAAAGCATC
TTAACCCCACCCAACTAGCCGCTTCCACAGCTAACCCTGGGAAACCCTTCCCAACACCTACCATAACTCGCCGAAAAAGA
AACCTTCCCCATAATACCCCTTTAAACCCCCCCCCTTGCCCCCCCCCCCCCCCGTCCCCC
>M00285:128:000000000-BF978:1:2108:14345:16236_1:N:0:46
TATAAAAATGACAAACAGCAAGGGTCCCAGCACAGATCCCTGAGGTACCCTGGAGGTCACCGACCTCCACTCAGAATATG
ACCCTTCCACAACCACTCTTTTCCTTCTGTGGGCCAGCCAATTCTGAATCCACACCGCAATGTCCCCCTGGATCCCGTGT
CTCCTCACCTTCTCCATAAGCCTCGCATGGAGCACC
>M00285:128:000000000-BF978:1:2108:11108:16239_1:N:0:46
NNNNNNNNNNNNNNNNNNNNNNNNNNNNNNNNNNN
>M00285:128:000000000-BF978:1:2108:9715:16240_1:N:0:46
TATGAAGCAACTATTTCTTTAATTCTTAAAAAGGATAAAAGATCCCACTGATTGTGCATCATACAGGCCTATCTCTTTAT
TAAATGTAGATTTTAAAATCTTTTCCAAACTATTGGCCCTTAGGCTGGAAAAAGTTCTCCCACAAATTATTTCTGAAGAT
CAGACAGGATTTATCCAGAATCGTTATTTACATTTTAATATT
>M00285:128:000000000-BF978:1:2108:14617:16241_1:N:0:46
GACTTCATTGTAACCCTGGTCCAAACATGTACCAAAGATTTGAATTACAGAGGTGAGAGTGAAAATGTGAGTGCATTTGA
CATCAAAGAAGCATTTGACTAAATATGGCATCAAGGAGCCCTGATAGAATTGAAGTCAATGGACATCATGGAAAAAATAC
TCCAATGGTTGAAGCCACACCTGGCACAAAAGAAGATGGTTGTAGTTAAAAATACCAGTTTCAGGACATTGCTGTAGAAG
ATCCTCAAGAAAGTACCCTGGACCCAATCATTTTCAGCTGCTTCATTAATGACTTTCCAT
>M00285:128:000000000-BF978:1:2108:6052:16242_1:N:0:46
GCCACTCCCTTCGGGAAACTTGGGTGCATGTCATCAGGTCCAGAGGACAGTGGCCTTTAACCCATTAGTTTACCAAGCAC
TACTTCTCTAGTTATGGGGGTAGGTTTAAATTCCACCCCCCTAGTAGACCCTTGATTATCTATTGTGATCAGACCACTCT
TGGTGTCCCCTGACAAGATTGATCTAAAATAATC
>M00285:128:000000000-BF978:1:2108:13248:16243_1:N:0:46
CCTCTATAAAAAGTTGTCATTACCGAGGGATGGGAGTTCACCTTCCTCAGTCTCCGCAGGGAGTAGAGGCGTTTCAGAGC
TTTCTTAGCGAGGGCCCTGATGTTAGTGGAACAGGTCAGGTCGTCAGTGATGTGCATGTATGCGACCGAAATACCGTGCT
CCGCAGATCAAGGTGCTGGTCACATTTAAAAACACAATGAGAGACACAAAGACAGGAAGATGTTAACAACATTGGAACCA
CAAAATTGAACAGCGACTGGAATAAAAAGTCTTAAAATGAGCGGACTGAAGCAGCAGAC
>M00285:128:000000000-BF978:1:2108:3873:16244_1:N:0:46
CCCAAGCGTATTAACGGAAGTGGCTGCAGAGATAGTGGACCCCTTGGTACAAGTTTTCCAAAGTTCACTGAATTTTCGGA
GGGGAATAACAGATTGGAAGAGCATAATGTGACTTCTTTGTTCAAGATGGAGGAAGGTATGTGGTAGAAAATTATAGGCC
AACTGGTTTAACATCAATTGTTGGCAAGATGCTGGAGTTAATAAAAAGGGAAAAAATAACAATTAATTAAGGAAGGCTTA
CCAAAATCAGGCAAGTTACATAAATGGAAAGACCACACTCCGAAATTCAGTCCACCCCCC
>M00285:128:000000000-BF978:1:2108:14677:16244_1:N:0:46
CAACACTTCAGAGATGAAACGCATTCTCACCATCCACGACACATGCGATCCCCTGAGGTGCCCACTGGGCCTGGACTTGA
GAAGGATGACGGGGGGATCTCACTGAAACCTGCTGTGTGCTGAAAGGCCTGGATAGAGTGGACGTGGAGAGGATGTTACC
ATTCATAGGGGAGTCTACGATCCAAGGGCACAGCCTCGGAATAAACAGACAT
>M00285:128:000000000-BF978:1:2108:29023:16248_1:N:0:46
ATCCACTGGATAGAGGCAGTCACCTGATCATGGAGGAATCTTGCAATGGGGTAAATTTATTTGGGCAAACAAATTTTGAC
ATGATTAACCACAGCATTTCACAACTGAAGGCTCAATCAATGAAGATCAAGTCAATGAAGGCCAGATATAGCTCCAGGGA
TTACTCTTGACACCTTTTCTGGCTTTGTCTGGCTGCATAGCTAATACCAGTCGTGTTATATGGTCTGTTGCTGTACTGGA
TGCAAGGAA
>M00285:128:000000000-BF978:1:2108:19483:16248_1:N:0:46
CTGGCTCCACCCACCCATTAGTTCACACCCTTGACCACTGACCTCTGTAAACACCTTTGTACCTGGCCCTGAGCCATTGG
CTTGTTGGAACTACCTGGGCTGGACCCCCCAGCCCTCCAGCACTATAAAGAGTGCCGCACGTGCGTGGTTCGCTCT
>M00285:128:000000000-BF978:1:2108:15379:16249_1:N:0:46
AGCAGGAATGTTCAGGACTGTGGTGAATCTATCAGCAGCTTGCCCAACAGACAGTCCTCACTTCTGCCAACTTCTGTTGC
TTTTACTCCAGGGGTGGTTGAATAGTTTAACGACTCCTTGGCAATGTTCAGCTCCTGTGGTGGGCATGTTTCTTGGCACA
AGTCGTATGAACACTAAATGGAAATGCTGGATAAAAGCCATTGAGTGCCCACGTGGCTTGCTGTCGGAATGGAGGTTGAA
GTGCTCCACATTTATTAGCTCATTCCAGAAGGAT
>M00285:128:000000000-BF978:1:2108:14851:16249_1:N:0:46
CTACCAAAAATAGCAAAGTTATCATTAAAAGTAATGGTAAAATATCACTGCTGTGAAACTTTAAGTGCATGGATGTTTCT
ATGATTTTTAATAAGGAATTCACAGTCTAATGGGACAGGAGTTTATAAAGTTGGTTAAAACCTGGTGTGCACATGCATAT
TTTAGTCTTCTTTCTTTGAATTTTAAATTCCTCACTCACAAATT
>M00285:128:000000000-BF978:1:2108:6179:16250_1:N:0:46
GACAAAACCCATCAGTGCCGTCAGACCCAGGATCCCGGCCGTGGCTCCCGACAGCGCAGACACAGACGTGCGGCAATAGT
CCAGGATGGCAGCGTTCCCTCGAACTGCTAGTTCACTGATAAACTGCGGCCCTTCCCGTTTAAGGCCCACGGACGCCATC
GGAAACTTGGGAATTCTTCTGGAGGGAGAGAGCATAAGGGAATGAGAGGAACAAGGAGACAACTTTGGATTATCGAGCAC
GGTTAATGCAGCAAAACATCTCAGCGGCACCAACAAAACCATCTCTCCCTCTCACACACC
>M00285:128:000000000-BF978:1:2108:4158:16250_1:N:0:46
ATCGACTAAATTTTAATAAGAGTGAACTTTTTCCACTGAATATGGAAACCTCAATATATAGCCAGTTACCCTTTAAATTG
GTAACTGATTATTTTATGTGTTTAGGTGTTAAAATTACTAATAAACATAAGGATTTATTTAAAGCTAATTTTTTACCGTT
ATTTGACCAAGTTAAACAATCGCTTACTAAATGGTCTCCAATGTCTTTATCATTGATAGGCCAAATTAATGCAATTAAGA
TGAATATCTTACCAAAGTTTTTATATTTATTTCAAGCGATTCCAATTTTTATCCCAAAGT
>M00285:128:000000000-BF978:1:2108:4691:16250_1:N:0:46
ACCCTAGGTTTCTTTGAAGGGATCACAGAGAGGCCAAGTAAAATCTGTGGAGGGAATACAGGACCTCCCCCAACATACCC
ACACAAGACTCACCCGTGGCAAGGATCCCACACAGGACTCATCGGCCACCTCAGAATCATAGAAAGCAGAGAATGCTCGA
ACTATTTAGCAACATTGGTGGAAAGAGAAATAGAGATAATCTCTCCAGTCAGAAGTGGAAAGGGAGCAAGTGACCCTCAG
CTCCTAATGCAGCAAAAAACAAATGTCTGGAGGAATTCAGTGTGTCAAGTCACATCTATG
>M00285:128:000000000-BF978:1:2108:15628:16251_1:N:0:46
ATGTCCTTATAGAATTTGACATCCCAGAATGCACTACCTCTAACTTGTCTGGATTAAATTCCATCTGCCATCACTCCACC
AACTTTCCAGCT
>M00285:128:000000000-BF978:1:2108:16568:16251_1:N:0:46
AGCAAATCAATGGTTTTAGCTTTTAAAACGCTGTATTAGCCAAATTGGAAAGCATTTGTTTTATCAGCGTCTAATTTTTC
AGGTGTAGGAGGCACAGTCAAATAACTGTTACCAAACGACCCAGCTCCTTAAATAACATACACTACTATTGTGTTCCATT
AGTTACTGCATGCGTCTTGAGTTGAAAGTGGCAAATCAATGGTTTTAGCTTTTAAAACACTGTTTTCGCCAAATATGTAT
TCCTTTCCTATA
>M00285:128:000000000-BF978:1:2108:9102:16252_1:N:0:46
GTACATTTAACAATACTTAAGATGGATAGGAAAGGATTGGAGGGATGTGGGCCAAACACAGACAAATGGGACTAGCTTAG
ATGGACATCTTTGTCAGCATAGACTGGTTGGGTTGAAGGGCCTGTTTCTCTGCTATATGACACCACAGTAGCAGAAGTGG
GACATAGGA
>M00285:128:000000000-BF978:1:2108:2526:16253_1:N:0:46
CTGCAGGTCGAAGGAATTGCTGAGATCCATTGCTGGGGAAGTGGATGAAAATCAGGGAGGAAGGAGAACTGGGTGGTCAG
TGGGGTCCAATGACACAGTAGTGCGAGGGGTTCAGGGTCAGCACTTATACCAGCTTGGACCGGTCAGGCTGAATGGCCAT
GGCACACTGCAATTCCACTGTTCTTCTTGCAGAACGTAAGGCTCTATCTAAAGTGTTTGCAGCCAATTATGAGAGAGAGA
GGGAGAGAGGTGGGGGAGAGGGAGAGATTGGAGAGGGAGAGAGACA
>M00285:128:000000000-BF978:1:2108:5435:16254_1:N:0:46
TATGTAAAGTAACAGGGATGTGACTTCATCCATAATTATGCACTTCACTGAATCAACACAACAATGGATTTACCATAAAC
ATTTGCTCATCTTTCCGATAGCAGTCATATCCAGTCTTTTGGGGGATAGTTATCCTCCTGATCTTGCTTTAATAATTCTG
CCTTCATATGTAGAATACTGAATGTTCTTTGATATATCTCTGGAGGACTTGTCAATCGACTTTTTCCTGTGATTCATATG
CTCCAAATTGCTAGATTATTATTGGGTATCGTTCGAAATATGTGGATTTTGTTATTCATT
>M00285:128:000000000-BF978:1:2108:11225:16255_1:N:0:46
CCCGCACTGGCCCTTTAAAGCCAGTTACAAGTCCCGCCCCCTCTGGGCAGAAGTGACATCAAAGAACGTCACTGATTGGC
TCTCACGCGCGGGCTTTTTTCTCTTTTTTAACAGAGTGGGATGGCCGGCACCATCTTGCTGCTGGCCTGTTTGTTGAAGC
AGGCCCTGTCCATGGAGCCGGTTCGTCTCTCCTGCAGGTAAGTTGCTACATGATCTCCCATGCCTCCCCTCCCGCCCTCT
GTACAGCCCACGCCCCCACCGCAGCTGACCCCCACACCCGCCACGAACACCTCCCGCC
>M00285:128:000000000-BF978:1:2108:24945:16255_1:N:0:46
CCTATGTGGCTAAAACAGCGTTTTTTAGGCTAAAACCATTCATTTGCCACTTTCTACACAACCTCATGGAGCAACAACCT
GAAAACAGTTGTAGTGTATATATTTCATGTTGCTGAGTCGTTTGGTAACAGTTATTTAACTGTACCTCT
>M00285:128:000000000-BF978:1:2108:18148:16257_1:N:0:46
GTCCTAGGTCTCGGAGTTTGGTGACAATCTTGCTTGGAATTATTGTATTGAAGGCAGAGCTGTAGTCAGTAAACAATAGT
CTCATGCATGTATCTTTACTGTCCAGATGCTCCAGAGTTGAGTGCAGGGCCAGGGAGATGGCATCCACTGTAGACCTCTT
TCACCGGTAGGTGAATTGCAGTGGATCCTGGTTGTCTGGTCGGCTGGAGTTGATGTGTGCCAT
>M00285:128:000000000-BF978:1:2108:4969:16259_1:N:0:46
ACCCAGATTACTGGATCCCAGCAGAGGAAATCTGCATGTGATTTCTTTAAAGTGGGGAAACTGCTATGCATCAGCAACTA
TATTGATCTTAGCAGAAAAATAATCTGTATCCATGGCAAAGGGGTATTGCAGCCTTTAACTGCCTTGATAGCTCATGAGG
AGTATACCTCCTCCATACACCTGCACCACTGTTGAGGTCTTTTATGATGTTGATCTACCATTAATTTGGTACTTATCTTT
GAATTGCTGATGTGGGTGACTTTATGAGGACTGGATGCTGAGAAAGGATGGATAAGATGG
>M00285:128:000000000-BF978:1:2108:22320:16260_1:N:0:46
AGGCATGTATAGTGTTAATGTGTGCAAGGAAAGAATGTGGTTGTACGTGATAATCTGTCCTTTGATCAAAGCCATCTGTA
TGCTTACTGGTTACGTTTTATCTGCACATTGCGGGCAAAATTTCAGTGGTACATGGGTGCCCAGAAATTGGACCTATATG
AGCCATTTTTTAGTTAGTAGTGAAACAAAGGACTGCAGAGGCTGGAATCTAGATGAAAAACACAATGATTCTGGAAGAAC
TCATCAGGGCAGGAGCAACTGCCGAGAAAAGCAAGCGGTCAACCTGAAACATTGACAACC
>M00285:128:000000000-BF978:1:2108:4315:16261_1:N:0:46
GATATTTTCTTATAATGTGCTAATTTGAATTATAACTTTAAATTGATTTTAAACATCTTTTTGAAATTAATAAATATATC
TCAAAACTTGTTTTTTTTAGTCCAAAATCTCCAGAATTTTATTAAATTAACTAACTCCTATTTTCATACAACATAGACGG
CCATATGGCCATTGAGTCTTTGGTTTCTTGGCTTGTTGAAATCAAACAAATCCTTGAAATACTCAGGTTAGGCATCATCT
GAGGAGGAAGGAACAGAGTTAAGACTTCAGCTTGATGTGTTTACATCAGAAGGGACTGG
>M00285:128:000000000-BF978:1:2108:19076:16261_1:N:0:46
TGCCAACATTTCTCCATGTGATCATGGACATTCTAAAGTTGTTGGCCACTCATTGATAATTTTCCAAGTGCATTCCCTTG
TTGATGTTCTCATTGATTTGAATGTCAGAATACAAACATGCAGAGATTTTCAAGCACACATGCTGGGGAAGGGGAATATG
ACCTCTGAACTTACACTAAGTTAGACATTGTACAGGATCTAGTCTATTCATTTCAAAGAAAT
>M00285:128:000000000-BF978:1:2108:20486:16261_1:N:0:46
GGTAGCTCGCCTTGCGGCGGACCGCCAGCCCGATCCCAAGATCCAACTACGAGCTTTTTAACTGCAGCAGCTTTAATATA
CGCTATTGGAGCTGGAATTCCCGCGGCTGCTGGCACCAGACTTGCCCTCCAATGGATCCTCGTTAAAGGATTTAAAGCGT
ACTCATTCCAATTACATGGCCTCGAAAGAGTCCTGTATTGTTATTTTTCGTCACTACCTCCCAGAGTCGGGAGTGGGTAA
TTTGCGCGCCTGCTGCCTTCCTTGGATGTGGTAGCCGTTTCTCAGGCTCCCTCTCCGGA
>M00285:128:000000000-BF978:1:2108:12140:16264_1:N:0:46
AGTTTGAAATAGACAATGTGAAGGTGACAGAAGGCTGGAAATTGGCAACAAATTATATTTTTGACTTACAACTTGAATAA
GAGTCTATCAATGTATTGTCAACAGAGGTAAGATAGTTTCCTAAGACTGGAACAAATAATCACACATATCCTACATAGAG
AAGGCTGTATAGGTTGCCTTAGCAACACTTCTCCTATGCTTTTTATTTCTTTCATTC
>M00285:128:000000000-BF978:1:2108:15040:16265_1:N:0:46
CACAATGTTGTGGGCCGAAAGGCCTGTTTCTGTGCTGTACTGTTCTATGATCTAAACAGCTGCTAAACTTTCTAGCCACC
AGCATCACGTGGCGAACCCCCTCTCCACACTCCCAACGTGACAACCACTGGGTCTGGCTAGTTAGCTGCATTCAGAGCGA
TTGACCAGTTCCGGAGCTGGCTCTTACTCAGTGTCGGCAGTGGAAGGAGCGGCGGAGGGGAGCGGGACAGTGGTGGATGG
TGGGGGACACCCGGACAAGGAGCGGAGTGTTCATTCTGCCATTATAAGCAGAACAGAAT
>M00285:128:000000000-BF978:1:2108:19939:16265_1:N:0:46
CCTGATAATTTAAATTAGGACCTTTCAATTACACCAAATGCATTACAAGGATGATTTAAGGAAACAAATCGGATGTTAAG
AACATTACTGTTTTCTGCAAAAGTAAATGTAAAGGCAAAAGTTATCAATAAAATTAATCTTTTGAGTTCAATAGAAATGT
GTTTGAAGTAACTACAAACACCAATATCATAAATATTGCAAAATAACTGAATGAAATTCATACAACAAGGCACCCATAGA
>M00285:128:000000000-BF978:1:2108:26046:16267_1:N:0:46
GAATGGAGTGATCAGTATCATACATGCCTACACCATGTTCAGAAGGAACAGGTTCAATGGATCATAAGCACTGTACTTTC
TGACCTTTGCTTCTTCATATTGTATATTTCCAATATTTAAATTCCTTGACTGAAACAAATTCTAGCATGTGCCTTTTGAA
TGCTCTGTTCAACTCAATTCCATCTGAAGTTCTGCTGGGCTCCTGATTGCTTGTGG
>M00285:128:000000000-BF978:1:2108:22673:16267_1:N:0:46
ACCTCAGTGTTGTGGCTCAGAAGCCTGGAATGTGTGTTGTAGGACCTGCAATATGGTCGTGCAAGCTGGCAGCCTGTTCT
GGCCCATTGTTTATGATGGAACCACAAACATCGATGTCTTGCCATGTTTGTTTCCTCACGTC
>M00285:128:000000000-BF978:1:2108:3547:16267_1:N:0:46
CAGACACAAGAACAGGCAGGGAAGAAGAGGGTACAGACCACATGCAGGCAAATGGAATTAATTTAACTTGACATTATGGG
CCAAAGGGCCTGTTCCTGTACTGTTCCACGTTCTCTGTTCTATTACCTTTCATTATTCATTAAAATGTCCTGCACAGATA
CAACGCGCACAGACTAAACCCCAGCACCCACATCTCTCTGGACTTCTGCTGCTTCCACCTTTCATTTGGAAACTCTTCCA
TTTTATGCTCTTTAGCTCAGGAAGTGGCTGTCCTCACATTTACCCAATCTGTTCCCATCG
>M00285:128:000000000-BF978:1:2108:24716:16267_1:N:0:46
TGATTAAATAGTTCTGCAGTTGCTGGTGCTTTAAGTTCTTCAACTGAGATTTAAGTATCAGTTTTCATTAAAAGTAGAAT
GAAGCTAACAGTTACTGGTTGTCCTTGTACAGTAAAATGAACAGCAATTTTTGAAATGTGTACATGCACAGTCAAGTATG
GAA
>M00285:128:000000000-BF978:1:2108:17639:16270_1:N:0:46
CAACACCATTAAGGGTCTTGCCCTTAAGACTGTACTGACTTTTGACATTAGTCCTACCAAGGTGCAACACCTCACATTTA
TCCAGGTTAAACTCCATCTACCATTTCTCTGCCCACATCTGCAGCTGATCTATATCACGCTGTATTCATCGTCAGTCGTC
TACAATAGTCACAACTCCACCAATCCTAGTATTGTCTGCAACCTTACTAACCCATCCATCAACATACTCATCTTTGTTTT
GCATGCCATCCTTACAGATCATTTCAGTACATCAGTACATCGAGGTAGTACATGGGAAA
>M00285:128:000000000-BF978:1:2108:12741:16270_1:N:0:46
GATCTACACTCTTTCCCTACACGACGCCCTTCGCTCCGCTATACCTCTTTTCCCCTCCTCTGCTCTTCCCATAACCAATA
CTCTCGTTCGCAGCCCGCCACTTTAGACACTAGCACATATCTCCATTTCAGCAGCACAGGAGTGGGGTTCTGAAGAGCGG
AACAGCATCGGTGTGAAAACAAGTAATACCGCGAAGGGTGGGACGCCGTGGTCGGGCCGAACGAGAGGAAAAGGAGACAT
CAGAGAGACAGAGAGAAGAGAGGGAACAGGAGGAGAAGCAGGGGGTCGTGAGGAGGAG
>M00285:128:000000000-BF978:1:2108:6258:16271_1:N:0:46
TCAAATTACGGCATGTGACATACCACGTATTTGTGTTAACTGCCGTTCGGGCACTCGTTTCTACCCTAGCTCCCAGCATT
ACCGCGAGCTCACTCAGCCCAATAACTGGGTTAAAACCACAGTGGCAACTGCACGTGTCGATCACCCGTGAATCCTCATA
CGCCACGGCGAGAATTCCTGTC
>M00285:128:000000000-BF978:1:2108:28380:16272_1:N:0:46
CCCCTCCAATGACTCTATAAAACAGCTAGCCGCTACACTACCGTGCCTGGCCTTGATATTAGCTTTTGACTCCAAATTAA
AGCATTAACACGTGTCAGGTTAGAGTAGCTCCCTGGATTCCTAGCCTCTTGCATTACAGATTTAGAGGGGACTTGAGGAA
GACTGTTCTCACTCTGGGGGGGTTGGAACCTGGAACGCACTGCCTGAGGGGGTGGTGGAGGCAGA
>M00285:128:000000000-BF978:1:2108:11213:16272_1:N:0:46
CATAATCGCTGATTTATTCAACACATTCTGTATATAATGATTCATGCAGCTCCACCACATGAAATTAAAGGGAATGTTGG
CAATTTTATCTGTTTATTACTTTTGGGGGAGGCTTGTGCTGCTGGAGGATGTCTTACTTGCAAATAACTGTGCTGGGACT
CTCTGCACACAATTTTCTTACCATTAAATTCAGTAGTCAGAAAATCAAGAGATGTATGTGCCCAAACTGCTTAAATACTT
TCCCAAACCAAAAGGCCTTGTTTTGACAATATTAACTTTGTAATTACCCAGCTAAAGTTT
>M00285:128:000000000-BF978:1:2108:10666:16273_1:N:0:46
CCTGAAAACCAGCCTCCCCTCCAATGACTCTGTCAACACTTCCTTCTGCCTCGCTAAAGCAGCCAACATTTCAGAGACCC
CTCCCACCACAAACATTCTCTCTTCTCCACCCTCCATTGGGCAGAAGATACAAAAGCCTGAAAGCATGTGCCACTATGCT
CAAGGACAGCTTCTATCCT
>M00285:128:000000000-BF978:1:2108:27720:16274_1:N:0:46
CATTATTGACGATTAATAATTTATGACGAAATTTTTTATTTATTGAGGGGTCTTGCAGAATTAATAACTAAAATTTCTCA
CACGTGCAAATAGTTTCTACTCTATTGGGTTTCAAGCCATGCTTGGAACATCAATACATCCCACAAATGGTGCTGATGAT
TGTATAGTCCACTTAAATGCTCTTTCCACATTGTCCGTATAGGTTCTGGATTAAAATAACCTTGCTGCAATAGAAGGTTT
TCGTCTAACAATGCTTCAGCCCAGTCTCGCAATGAGCCACGTAGCCAGTCGTGCAAC
>M00285:128:000000000-BF978:1:2108:3024:16275_1:N:0:46
GACACAAACCACAATCTCGCAATAAGCATTGTTCTGGGCCTGGTTTTTAAAGTTGTTGATGATGAGGAGAGTGGCAGCAG
GTGTAGACAGGCAGTGGTTAGAGATTGGTTGTCCAATCAGCCCATTAGCCAGGGTGCAGAGCACCCCTGCCTGCTTGCTT
GCAGGTTGGACAGGACAAACTCAAGGCTGGATTGTGACAAGCACAAGTACTTCTACCCATAATATCCAAGGGACAATTGC
TGTGCAACCAGATGAACAATCTTTGCACAACTTCTGCGCTGGGACTCGTCTTATGGAAA
>M00285:128:000000000-BF978:1:2108:25690:16277_1:N:0:46
GGTAATTGGTGTGAAGTTCAAGGGTGATGTCAGAGAGAGCTTTTTCATCCAGAGAGTGGTTGGTGCATGGAATGTGCTGC
CTGGGGCGGTGGTGGAGGCTGATACATTGGACATGTTCAAGAGATTGTTAGATAAGCATATGGAGGAATTTAAGATAGAG
GGATACGTGGAAGGAAGGGGTTAGATAGTCTTAGGTGTGGTTTGAAGGTCAGCTCAACATGGTGGGCCGAAGGGCCTGTA
TTGTGCTGTATTGTTCTATGGTTCTATGGTTCTATGATGCAGGAAGTGTTTGCACCGCTT
>M00285:128:000000000-BF978:1:2108:19001:16279_1:N:0:46
CTCATCCAGTTCAAGTTTATTCTCTGGTGATTTTTCATTGTGCAGCTGCAAGACTGAGCTTTCCTCAATCTTCCTGATAT
AAAGGTTAAATTCTAAAAATAGAATTGTCAGATAAGGTGATGTATTTGAAGCAGTGACTATGTGCCGAACAGCTGAATAT
AATGGAAGGGAGAAAGGGACAAATTACATA
>M00285:128:000000000-BF978:1:2108:26209:16279_1:N:0:46
GAGATCGTTGGATCGGCAGTAAGGAAGGTTGTATCGGCGGTAAGAAAAGCGAATGCTATGTTGGCATTTATTTCGAGGGG
TATAGTATATAAAAGCAAGAAAGTGTTGACGAGGCTATACGGGATACTGGTGAGGCCTCATTTAGAGTACTGTGTACAGT
TTTGGGCCCCATAACTTAGGAAGGATGTGCTGATGTTGGAGGGGGTTCAGAGGAGATTTACTAGGATGATTCCTGGGATA
AAAAGGCT
>M00285:128:000000000-BF978:1:2108:12432:16279_1:N:0:46
TGTTTTTACAAATGCTGGATGCACTCAGGAGGTCAGGCAACATCTGTAGAAGAGAGTTAACATTTCAGGTGCAAGACCCT
TCATAGAAACTGCTCTTTTCCCACACCTGCAGTTTGTGTTTGATATTTACAGTCTTTTTCACCATGGTCATACCTATCAA
AATGAACATTTATGGCTGCAATTGTTGTCTTCCTTCTGGTATTTTAAGCACTTATTCCTGCCACTGCTTTTCATGTCTGA
CTACATGTGTCACAATGT
>M00285:128:000000000-BF978:1:2108:4656:16279_1:N:0:46
CAGTCTGTAGTCACCCTACAGTCTACGCACGCATGCAAAGACTTCGCCATTGTCTGCTGAATGTTGCATGGCCCAGCCAC
CTGAAAACAGCCATCAGTGCCAGAGGAAGAGGAGGCAGCAGACCTGGAACCTGAGAGGCAAGCTGAGAAACAGCAGGCGC
AAGAGGAACAGGAAGATGAGGAAGACTACCTGAGGTGGGG
>M00285:128:000000000-BF978:1:2108:3701:16279_1:N:0:46
GGGGCGGTGCATTTTGGATGCCCAGAAAGGGGAGGATATTCACTAGTAATGATTGGGCTGCGGGGAGTATTGAGATCTGT
GTACAAATCCAAAGGTCACTGAAGGTAGCAGCTCAGATACAACATGTTATAAATGTGACT
>M00285:128:000000000-BF978:1:2108:23038:16279_1:N:0:46
GGAACTATTTGCAGTGATCAATAGGCACAGATTTAATGTGATTGGCAAAAGAACCAGAGGTTGGGAATTGGAGGCAGAAG
CAAGGGTGGAACCCTGTTAGTGCACGGGGATGTTCTAATGTGGAATGTGATGGTTTGGTGGAAGCAGGTTTCGTAGGAAC
TCAGAAATAACTGAAAAGGAAAGGGCATGGAAATGATGCAGGAGAATGGGACCGATTGAATCGTTAGACTTTAATCTATT
TCTTGATTGACCTTCACCAATCTTATGCCCTACTCCATTTTGACTGGAGCAGGCTTCATG
>M00285:128:000000000-BF978:1:2108:26857:16282_1:N:0:46
TGTGTTGCTGTAACAATGCTGCAGCTCCTCCACTAGTGGGCACCAGCGGGCTCTGTACAGAACGACAGCTCGCTGTCGCC
AGCCTGTGGCCGG
>M00285:128:000000000-BF978:1:2108:12057:16282_1:N:0:46
GACCTTACTCTGCTGCATGAGTGTTAATGTTCATTGGTAAAGGTGTGCACAGAAACAGATGCCTACCAGTAGACACACAC
ACACACACACACACACACACACACACACACACACACACACACACACACACACACACAAAAAGTGGGAGCACACACAGAGA
GAGCGCTCAGGCGCCCCCCCCAGTTCTCCCCCAGTGCCTGAGAACCAGCGGGAGAGCGCACGATTGAACTCCACCGACAC
CGCGAAAAATCGTATATGGCGTCCTGTGCGAAAAAAAAAAAAACACAAAAACAGACACGC
>M00285:128:000000000-BF978:1:2108:3094:16283_1:N:0:46
GCCTACCCAGTTTCAGCACCCCACTGCTGATACCCCACACCTGGCTGTCTCCAATCTGTGGCCTCAACCACCTACTACCT
AGGTGACCCAACCCTGGTCCGCTGCCTCCAGGGATCTGTGGACGTGATGTCCCAACTTGTTGTGTGTCCCCAGCTCCAGT
TTGCTCTCCCCGGGAGCACCACCTTGCTCTTCTCCAGGCCCACTGCCATTTGTTCCTGTTGTGACATCTCATTCAGAGCT
GACCTTCCTGAAACATTAGCTCTGACTCTCCTCCCACAGATGCTGCCTGACCTGCTGAGT
>M00285:128:000000000-BF978:1:2108:22679:16283_1:N:0:46
TCATAAATGTAGCATTTTCATCTGTATTTCCAGAACACAGCACACCTGATCCCACTTCTTTCACGGCAACTGAGGAAACC
ACAGGTACCATAACACAATACAGATATCCACACTCTAATCTTTCTAAATGTATGATAATTATAAATATCGTATCAAGCAA
TGCATGATAAATGTACCTGCAAACTTTTCCCTAAAAGGACATTCTGCAGATAACTTTTCAGTTGTATAGGCAAATTATTG
GACAAAATAATCGACAGTGCATTTTGCTAACAGGATTACATTAAAAAGATGAGTAAATAT
>M00285:128:000000000-BF978:1:2108:14995:16283_1:N:0:46
CTGTTTGAGCCAAACAGAAAATCTGTTGCTATATCAGCGAATAACTTTTCTAGGGTAAGAGCTGCAGTCCAATAAAGTTT
ACCAAACGGCTCAACAGAATGAAATACATACACTACAGTAGTATTACAATAGTTACTCCATGTGTTTAGTGCAGAATCTG
GAAAATCAATGGTTTCTTCTTAGAAAACGCTGCATTGGACAAAAAATAAAACTGTTGTTCTATC
>M00285:128:000000000-BF978:1:2108:12741:16285_1:N:0:46
CAAAATTTAGTCTTTAAAAACTTTAGAAATAGGAAGATCATGGTTTAAGTGAAACCGATTGGTCATGCACTTTGCCAATA
CTGTGGTCAGCATCCCGCTATTTTAGACACTAGCAAATTTCTCCAGTTCAGTAGCACAGGAGGGGGGTTCTGA
>M00285:128:000000000-BF978:1:2108:16426:16285_1:N:0:46
AGTAACGATATAGGTCTTTCATTTAACATCGAGAAAGGCAATCAGCAATTACGTTATCTTTGCCTTTAATGTGAATTATC
ATGAGATCAAATTCTTGTAAAATTAAACTCCAGTTTAACAACCGTCTGTTTTTGTTTTTCACTCGGCTCAGAAACACGAA
CGGATTATGATCTGTGTATATAATCAACGGTTTCTGAGTTGGGCAAACATACACATTGAAATGTTGTAAGGCCAAAACAA
GTGAAAGCAATT
>M00285:128:000000000-BF978:1:2108:22544:16286_1:N:0:46
GATTTCAGCAGGGCATTCGATAAGGTATCCCATGCAAGGCTTATTGAGAAAGTAAGGAGGCATGGGATCCAAGCGGACAT
TGCGGTGTGGATCCAGAACTGGCTGGCCCACAGAAGGTAAAGGGTGGTTGTTGAAGGGTCATATTCTGCATGGAGGTAGG
TGACCAGTGGTGTACCTCAGGGATCTGTTCTGGGACCCTTACTCTTTGCGATTTTTATAATTTTTTTATAAAAGAGTAAG
GGTTAGATTCCATTAGGGGTAGAATTAACTAGGGTTAGTGTGTTTATTTAAGGTAATTG
>M00285:128:000000000-BF978:1:2108:15425:16286_1:N:0:46
GGCATCCACTGAATCCGAATGGGTGGCATTCATCTGGATTCACCGCTGCTTCACCCCTCTGCTTCCAATATTCCTGATAT
CACTACACAATGCGCTGACCCTGGGACACATTTTAGCGGTCAGTCGAGTCTGCAAGAGTCTCAGAGGCAGCAAGAATATT
TGTAATCACAATGATGCCGAGGTGCAAAACAGAAGGAAGTCCATCATCTTACTCTTTGCGATATACAGCAATTTCATACT
GCTTTGGATGACGTATTTCGTATTTTTTTCTCTGGGGGCAAATTACTAAGCGCATTTTTT
>M00285:128:000000000-BF978:1:2108:15710:16288_1:N:0:46
GTTAAGAAGGCTTATGGGATGTTAGCTGTTATAAATCGTGGGATTGAGTTCAAGAGCAGAGAGGTGATGATGCGGCTTTA
CAAAACTCTAGCTAGGCCGCACTTAGAGTATTGTGTTCAGTTCTTGTCGCCGCATTATAGGAAGGATGTGGAGGCGTTGG
AGAGGGTACAGGAGCGATTTACCAGGATGATGCCTGGAGTAGAGGGTGTGGGAGATGAGGAGAGGCTTAAGGTGCTAGAG
CTCT
>M00285:128:000000000-BF978:1:2108:14227:16289_1:N:0:46
GGACATTGTGGGAAGCAAGGGAAGAAATTGCTGGGACTCTGGCAAAGATTTCTGCATCTTCCTTCACCACGGGTGAGGTA
CCAGAAAACTGGAGGGTGGCAGTGTTGAGCCTTTATTTAAGACGGGCTGTAAGGACAAGCCAGGGAACTACAGGTCAGTG
ATCCC
>M00285:128:000000000-BF978:1:2108:10962:16291_1:N:0:46
CCCACAACTGCAGGCAAGTACAATCTCTAGCCCATTGCCCTCTCACATATTCTTTGAAAATATGGGGCTTACTGTTGACC
TGATTCTCCAGGGTAATGGCGGGGAGCACCTCCATGGATAATGCAAAGGATGAACCAAAACACTTTAAAAAGCAACATAA
ATGTTGAACAGCAGTTACTTTAATGTATTTCTTTGTGTAACAAAACTCAAGAATATTTCTCAACTAAGATTGAGTCAATG
GCTAACTAAGCACTATCATTAAAAGTGTTCCAAACAACAGAATGGCACCTCAGCCCAAGG
>M00285:128:000000000-BF978:1:2108:13474:16292_1:N:0:46
CAATGTATCACTGTTTGGTTTGGAAGCTGCTCAGCTGCTGGGCGGGAGCTCCTCTAGAGGATAGTTAGGGCTGTGGAGAG
GATCATAGGTGTCTTGCTTCCATCCCTTGCAGACGTATACAAAGACCGTTGTGTGAGGAAGACCAAAAGCA
>M00285:128:000000000-BF978:1:2108:24225:16293_1:N:0:46
GATGCACCGTGTTCAGATTCTCCACAAAGCAGAATACATCCTGTGATCCAGGAAACTCGACTGTCAACTGCATCTCTCTT
CCCTTTTATCAGGAAGCAGTGGGAGTTTGTTTTCCCACCACTGCTGTTCTACCAGTGTTCTCGCAGATGGCCTTCAGTCA
AGTAACTTAGTCTGGTGCTGCCCATGTGAGGATCATAGAGACTGAAGTTGAGCCTTCTGGACCCAGAGGTGCTCATGATC
ATCCTCCAAAGCTGTCTGCAGTCTCAGCCAGTGAAAGTCAGCTCATTTCAGAGTAGTACT
>M00285:128:000000000-BF978:1:2108:12309:16293_1:N:0:46
ATTCTGCATTCCTGGTAACTTTAAAACTTTATTTATACAGCATAGTAACAGACCCTTCCAGTCCAATGAGCCCACGCTGC
CCAATTACACCCATGTTAACCTACCTACCCATACATCTGTGGAATGTGGGAGGAAACCAGACCACCCAGAGGAAAACACA
CGCAGTCACGAGGAGAACGTACAAA
>M00285:128:000000000-BF978:1:2108:27347:16294_1:N:0:46
AAACATTAGCCTTCCTTCTTCTCTTATGTTTCATTGGGAACTGACACCACCATTCCCACAAAGTTCTCACCCTCTTTGTC
TAACTGACCACCCAATTCATCCATTCCCTTTGCATTTTTCACTATTAGTTAGGCTTTCCAGGCACCTGGCATCTGATGCT
AATGCACTGCCAACATTTAATTGTTTAAACTTCTTCCTAACACATGCTTTACAGACCTCTGCATATGTTATTAATTCCTG
AGCCAACATGACTGAAATTGGAATGTGTCCACAGCCTAATGTGAAATATTAA
>M00285:128:000000000-BF978:1:2108:26832:16297_1:N:0:46
AGAAGGAATAATAAATGGCAAGTCACTATTGTGCCACAGGAGTGAATGACATTGACTAGTGATGGAAGTCTCACCACTTT
TCTTGATGTTCAGTAGTACCATCACCGCCCATTCCACCAACAGCAACACTCCAGGATCACAAGAGACTAGAAGCTGATCT
TGACCAAGCAGTTAATTACTGTGGTTACAAGAGATGTGTGCTGCTGCTCGAGCCACAGTAAGCAGCCTCATTTCTTTAAA
GCCATTCCACCATCTGCAATGCACAGGTCAGAACTGCAAAACTTGATACAAGAACACAA
>M00285:128:000000000-BF978:1:2108:18168:16299_1:N:0:46
CCTTCATTGTCACTTAGTCTAAATCCTGGAACTCCCTACCCATCAGCATTGTGGCGGTACCTTAACCAGAAGGACTTCAG
TTCTCCCCACCACCTTCTCCAGGGCAATTTAGGGACATGCAATAAACACTGGCTTTGCCAGCAATATCCACAACCCATAA
ATGGATGAAAACTAAGTTGCTAGAGCTGAATATTCACGCAAATAATCGTGGTTGGTTGCATTGACCTCTCTGTGCATTTG
CAGCAGGTGAGTGTAATTGGCATCCGTTGCTCTTGCATGTGTTTAGTGCCAACGACCAAT
>M00285:128:000000000-BF978:1:2108:13793:16301_1:N:0:46
ATCATATCAAGTTATGAATGGTGGTGAATAAGTAAACAGCTAATGGGAAAAAGGAGACTCCTGGAATATTCCCATCCTCA
CTGATCATAGGACCTACCTCGCCTGTGAGTGCTGAAGACAAGGCTGAGGCATTGCCAGTCATGTTCAGACAAGTCTCTGC
TTCCTTCTGAAGTCCCCACCAACACAGAAGCCAGTCTCTATTCAGTTTGACTCAGTCCACATATATCAAGGTACGACTGA
GAGCACTGGATACAGAAAAAGCTATGGGACAAGACAATATACCAGCTGTACTAAACATCC
>M00285:128:000000000-BF978:1:2108:5869:16302_1:N:0:46
GGGAATACAAACTCTGAATGGCTCACACGGGCATTCAACAAAAATCTTTTTGTCAGTGTTCGATGTTGCATTTCCGAACA
GCCATTTGTAACCCATTAATCACTGTTGACTTAGTGTCAAAGATGACAACAGCTTGCATAATTTTACTGATAATTAATCA
GAAATTACCTGGAGTTAATTAGTCCTTACTTCTTAAGGTGGATCGTATTGAAAGTTGTTGTGAAATCAAGCAACATTTAA
AAACTGGATATCTGTTAGAAGGGCAAACAGCATGCTCAATATCAGGAGTAGACTTCTG
>M00285:128:000000000-BF978:1:2108:23655:16302_1:N:0:46
GATATCTGCACATAGATAGGGTAGATAGTCAAACCCTTTTTTCCATGGTAAAAGTTGTTGAAAACAAGAGTGCATAGGTT
TAAGATGAGAGGAAGGAATTTTAAAGAGGATCTGAGGGTTTATTTTTACACAGAGAGTGGTTGATTTCTGGAATGTGCTG
CAT
>M00285:128:000000000-BF978:1:2108:8628:16303_1:N:0:46
GAGGGATGACCTGATCCTCCGATATATAATCATGAGACGTATAGTAGAAAGTCAAAGTCTTTTTCCCAAGGTGGAAAAGA
TAATACCACAGGGCATGTTTAAGGTGAGAAAGGGAAAGTTTAAAAGGAGGTTTGGGAGGCAGGTTGTTTTTTAAACATAG
AGTGGTAGGTGCCTGGAACACAATGCC
>M00285:128:000000000-BF978:1:2108:12146:16304_1:N:0:46
TTTGGGAACTTCACCAGTGGCTTACAATTAGCTAAAGTTAACATGATCCCCTACAGATTGTAAGAGGAAAAATTTTATTG
GGTGGGGAAATTAAGTGTTCTGTGCTTGTCTTCATGGAAGAAGTCATAAAAACCTGTTAGAAATTTCAAATAACAATATG
CCTAAGAGTTAATGAGAGGCTCTAAGCATTATTAAAGAACTTGTACTGGAGGAATTAATGGGACTGATGGATGATAAATC
CGCAGGACCTGATGATCTGCTACCCAGGGTTTTAAAGGAGATGGCTCTGGACTTGTTGTC
>M00285:128:000000000-BF978:1:2108:13553:16305_1:N:0:46
TACTCCATGTGTTTTGTGAAGAAACTGGCAAATGAATGGTTTTAGAATATAAAACGCTGTTTTAGCCTATTGAGAAATTT
GGTGGTATATCAAGATTACCTTTTCAGGGGTAAGAGGTTCAGTTAAATAACTGTTACCAAACGGCTCAGCAGCATGAGAT
ACATACACTACAACTGCTTTCCTGATGGTACTCCATGGGTTTTGTGAAGAAACTGGCAAATGAATGGTTTTAGCCTATAA
AACGCTGTTTTAGCCTAATAAGATGTTGGGTGATATATCAGATTACCTTTTCAAGGGTA
>M00285:128:000000000-BF978:1:2108:27648:16307_1:N:0:46
CCCAAAACAAGGCGAAACACGAGTCATATTTACCTCACTTTAATTCATCAATTAAAAAAAACTACGAATGTGCAATTAGA
AAAGTCAGTTCAAGGTACTTTTCTCCAGCCATGGTCAGATGAACTCAATAACATACATAAAAGCAGTTAAGACGAGAGTT
GTGTATCACCCATGGTTTATGTCATATATTTTCTATCAAGGTTTAGAACAATTCACTATAAATAAGTTGGGATGGTTGCT
ATTCAAACTCAAATTTTATATGTAACTACTGTAATCGTAGTCACATACATATTATAGAT
>M00285:128:000000000-BF978:1:2108:20260:16308_1:N:0:46
AATTCATAAGATGTAAACTTGTCTCCAACTGCACTATCTACAAAGTAAAATAGCTACAGAAAATCAATGTGCATTGTCAA
TTTGGGCAGGGCGCTGACACGAGTGTTCCAAACTACCTCAAGCAAGAGGCAGCTAACGGAAGACAAAGTATTTGTGGCAA
TTGGTTGGTCAGTGTTGATGATGGTGATTTGATTTGAATCTTAGAGACAGACTTGGTGCCTAAAGTGAATCAGCTGACCG
CAGCCAAATGTGAGCAAATACAGGAAGTGACTGGTGAACACTGGCATGCAGAAGAAGGTC
>M00285:128:000000000-BF978:1:2108:8598:16308_1:N:0:46
TTATAAATTACAGCGTGGTAACAGGCCCTTTCAGCCTAATGAGTCTGCACCGCTCATTTTAAACCCCCAAATTAACCTAC
CCCTACGTCTTTCAGAATGTGGGAAGAAACCGGAGCACCCGGAGGAAACCCACGCAGACACGGGGAGAACATACAAATTC
CTTACAGACAGCGACGGGAATTGAACCCCGATCACTGGTGCTGTAACAGCGTCGCGCTAACCGCTACGTTATATTTGT
>M00285:128:000000000-BF978:1:2108:16960:16311_1:N:0:46
GCAGACAGATGGAAAAAATTCAAGGATTCCAAAGCACCCCTGAAGAAGTGAAACAGTCCCACTGACTCCTAGGAACTTTG
GTCCAAAGATGCTCAAAATAGAGAAGGAACATTTGAGATGGTATCAAGAACCTGAAGGCTGTGAGTCGGGAGCACACAGA
AGTGACAGAAAAGGACACCATAATCATAAACTATCCATCTGGCCAGCCCTGATGCAGGGCTTCAACCAAAACATCAACAA
TTCCTTTCTTTCCACCAGATGCAGCTAGACCTGCTGAGTTCCTCCAGTAGATTGTTTGTT
>M00285:128:000000000-BF978:1:2108:25839:16317_1:N:0:46
AATAACTGAGAACAACTTGCTTTCCACCATGTGTTCTTCAAGAACATAGGAAGCAAAGAGCTAATATTGTGGGATTTGAT
TTTAGCATCAGCATCTATCCTCAGACTTTAATTGCAGCTGTATGATCCAAGTCACAACAGGCGCACAGCTTCCCAATCCT
GGAACAATTTCACTGCAGTTTGGAGCATGAAAGTGCCCTCCTCCCTCAGACTGTCAACCTTCGCATGCAATGTTCTCAGG
CAATGCCCTCACCTCTGCACCACAGGCAAATACACTAAAGTGAAACTGTGACCT
>M00285:128:000000000-BF978:1:2108:12261:16317_1:N:0:46
CAATGAGTAATCCACAAGGTGGGACAAAGCAAAATCCAAAGGACAGAAAAATATTAACTGCAAGTATTGAGACAGTTTAC
CAAGAAGATAGGAAAAGTAGATCAGGGAACTGCTAAAATATAAATAATAACGAGCAACATCTACAACTAACATTTAATAG
AATATTCCTAACAATACTAATTATTCACCATAAGCTTGTCGCTGATGTGAGATCAGTAATACCCATATTTATGTTTCAGT
ATTTAATGAACAATTCATGTTGATTTCAAAATGGTGGCTCCAGATGAAAGCAACATC
>M00285:128:000000000-BF978:1:2108:12608:16319_1:N:0:46
ACAAAATGTATGAAGTATCTACATGAAAACAGTTGTAGTATATGTATTTCATGGTGCGGAGTCGTTTGGTACCAGTTATT
TAAGTGTACCTCTTAACCCTGAAAAGTTAATCTTTTATATTACAACAGATTTCCCGGTTGGCTGCAACAGCGTTTTAAAA
GCTAACTCAATTGATTTTCCAATTTCTACATAAAAGCTATGTAGTATTAAGTAAAACAATGGTCATGTATGTATTCCGTG
GTGCTGAGTCGTTTGGTAGCAGTTATATAACTCTACCACTAACCACTGCAATGATAATGG
>M00285:128:000000000-BF978:1:2108:8256:16320_1:N:0:46
TTTTGATCCTCTCAGTGCATTGTCCCACTATAGTAGGTATAGAGGAGATGTCAGGGGTAAGTTTTTCTACTCAGAGAGAG
GCGAGTGCATGGAATGGGCTGCTGGCAATGGTGGCGGAGGCGGATACGCTAGGATCTTTTAAGAGACTTTTGGATAGGTA
CATGGACCTGAGAAAAACAGAGGGCTATGGGTAAGCCCAGTAATTTCTATGGTA
>M00285:128:000000000-BF978:1:2108:22317:16320_1:N:0:46
ACTCTTTTAGTGAAAAAATTCTTCCTCATATCCCCTCACCCTAAACGTATCTCCTCTAGTTTTAGATACCTCTGCTTTTG
GGTGAAGTTTTCCACCATCTACGCTGACCAGGATTCCTATAATTTTGTATACCCCCTCAGCTGATTTCACTCCATCGAAA
>M00285:128:000000000-BF978:1:2108:14208:16322_1:N:0:46
AGTCCACTGAAATGTCCGGCCCTGGGACAATCGGACCATCTCTCAGCACAGTGGCGATCATCTGCTCTGAGCTCCTCCCT
GGGACCTCATAACCTCTGTCCCTTCGCAGTAGCGTCCGGTCTCCTGGCAGCTCCAAACTGGGACCGTTTGTGTGAAATTG
TTCTTCTGGTATCTAAAACATGATGATATCTGGAGCCAGTCTTTGTACTTTGAAGATGGTTCATTA
>M00285:128:000000000-BF978:1:2108:25709:16325_1:N:0:46
TCCAATGCTTCCACATCCTTCCTATAATGCGGCGACCAGAATTGAACACAATATTCCAAGTGCGGCCTAACTAGAGTTTT
GTAAAGCAGCATCATCACCTCTCTGCTCTTGAACTCAATCCCTTTATTTATAAAAGCCAACATCCCATAAGCCTTCTGAA
CAGCCCTATCCACCTGCGAGGCAACTTTGAGTG
>M00285:128:000000000-BF978:1:2108:21046:16327_1:N:0:46
TGGATAGAATTCTTTTGCATGCAGAAATTTAACATAAGCAATTTGCAACACTTGTGTGTCATTGAGAAGCCTACCCCATA
TCATCAGAGTATATTCACTACGTTTCTGTTGCTCCTGTGTATTCATAGGCTCCAGATAGAATGAGACACTTTTGATGTAA
GTTTTCTAGCTTTTGTATTACAGACAGCTCAGTAGAACAAGGCGTGTAGCCCATTTAAGATTGTAGGTGTGACCAATTGC
TCTCTGTATATATCTCTGTATAGAAGCTTCCTGCCTATCTAGTGCAGAA
>M00285:128:000000000-BF978:1:2108:17836:16330_1:N:0:46
AGAGGGCATGAGCTTAGAATTAAGGGTATGCCATTTAGGACAGAAGTGAGGAGAAACTTCTTCTCACAAAGGGTGGTAAA
TCTGTGGAATGCACTGCCTCAGAGGGCAGTGGAGGCCAATACACTGGGCACTTTCAAGGAAGAGTTAGATAGGTTTCTTA
TAGATAGGGGAATCAGGGGATATGGGGACAAGGCAGGCACAGGTTATTGAGAGTAGATGATCAGCCATGATCTCA
>M00285:128:000000000-BF978:1:2108:19789:16331_1:N:0:46
TCCGTGAAAAGTAGGATTAAAGTACATCCCAAGGCAGTCTACACATATATTGAGAGCAAGAGGATAGCTAGAGAGAGGGT
AGGACCACTCAGGGATAAAAGATAGAGCATGGGCTTTGGAGATTGAGAATGTGAGCAAGGTCCTAAATGGGTCCTTTGCT
CAGTATTCACCAAGGAGAAGGAACTGGAGGAAAGTGAGTTCATTATGGAGCATGTGAATAGGCTAGGGGATTTTGAGATA
AAGAAAGAGGTGGTGTAGATCGGAAGAGCACACGCTGAACTCCAGTCACTCCGCGACATC
>M00285:128:000000000-BF978:1:2108:5899:16331_1:N:0:46
GTATCATACCACAGACAATTCTAATCATCCTACAGCCTTTGATTTTCATCAGGGTTCTGCCCCTGAAACATTAACTGTTT
CTCTTTTGACAGATGTTGCCTGATTTGGGAGATGTTTGTAGGATG
>M00285:128:000000000-BF978:1:2108:4493:16333_1:N:0:46
TGAACCCAAACATGTTATTCTTAAAGTACTGTTCTAAGCGTCTGCTGGAAATGTAATGTGGGTTTTGAATGATGTAAATT
GTGCTAATGACTACCGCCCCCTGACTTGTTGTGTGTGATTCATGCTGCAGTGATCAGCTGCCTAGTGCAGTCCCACACAT
GTCCAGCTTACTGAGTTGTGAGGTAAATCGGATACCCATGATATTGCACAGTGTGGCAAGGTTTCTTTAAGTTTGATTTT
CATTTAAAAGGGGATTGGGTGGGGAAATATATGATTCATAAAATAAAAAGGTGAGGAG
>M00285:128:000000000-BF978:1:2108:18185:16334_1:N:0:46
GATCTACACTCTTTCCCTACACGACGCTCTTCCGATCTGGACTACACGCTTTCCCTACACGACACTATTCCCATCCTTGA
ACTACAAATTCATTCCACGCAAGATCACTTGCTAAATATATTACCTTAGTCGCAGCTACTTCATTACGATTTTCAGCTAA
ATCCATAATGACTTTTTTTACCAGTCTATCTTGACCAAATTCATTTAAAAGAGAAGCAGCTGAATAAATATCTTTTAATT
GTTCATTTACTATGAAATCTTTATCGTTAATTGGATTTATTTTAGGATTGTATTGGATAT
>M00285:128:000000000-BF978:1:2108:22233:16334_1:N:0:46
GATCTACACTCTTTCCCTACACGACGCTCTTCCGATCTGGACTACACGCTTTCCGTCCACGACGCCCTTCCGATCAAGAT
AGCACGCTCGCCGTACACGAAGCGGATAGCAAATGAACAGAACTTGGATCTGGTTCGGGACAACGGGGTCCAGTTAACGA
AAGGAGAGGGCTCACGAAACGTAGTAGGTTAAATGATCCGAAAAGCGCTGGCCGAGACGGGAACGCTGGCCGCAGGCGGG
GTACGGCGGCGTACGCTGGACAATGACGAACACAAACAAGACCAGGGCAGGCACTACA
>M00285:128:000000000-BF978:1:2108:19158:16336_1:N:0:46
ATGAGAAGTCTAGAACCAAGGGGTAGGCCATTTTGGATGGACATGAGGAAAGATTTCCCCCACCATCCAGGCTGTGCCCT
CTCAATGCTGCCATCAGGCGGGAGGTACAGGAGCCTGAAGAGCCACACCTCAAGGTTCAACAACAGTTTCTTCCCCAGTG
CCACCAGGTTCTTGAACCCACCTGAACAACCCCTAATTCTCTCAGACTATAATTCCCTCAACTTGCACTAATGAAGTTTA
TGTTTATTTTTGTTTATTGTGTTATGCAAGTTATGTATAATTTA
>M00285:128:000000000-BF978:1:2108:4323:16336_1:N:0:46
ATAGCAATGTAAGTTCTCTTAGAGATATAAACCTCAACTTGTGCCATAAGATTATAGTTATCTATGATGAGTACAGCCTA
ATTTCTGACATGTTTCCTCCCTTGTGTGCTACACCTCCGATCCTCCAACCTGTCTCATTGACGCTGTTTGTTATCTTGTA
GGCCATCTCATTCCTTAATTATTTTAGACTCAATCAAATCACCACTGAATCCATGCTCTTGTAAAGTATATAGGCCTATT
TATATCAATGCAACTGTTTACACTTTACTGAGTGGCTACATTAGGATTAAGCTAAGGTCC
>M00285:128:000000000-BF978:1:2108:16213:16337_1:N:0:46
NNNNNNNNNNNNNNNNNNNNNNNNNNNNNNNNNNN
>M00285:128:000000000-BF978:1:2108:3440:16338_1:N:0:46
CCTCACAGTTCCAGTGACGTAGGTTCAACCCTGAACTCCATTGCTGTCTGCAAGGAACTTGCAAGTCATCCCTGTGACAA
CGTGGGTTTCCTCCAGGTACACCTGTTTCCTCCCAGATCCCAAAGATGTGCAGGTTGGTCAGTTAATTGACCACAGTAAA
TTTCCCTTGGTGCATAGAGGAATGGTAGAATCTGTGGGGAGTTGACAGATCGGAAGAGCACACGTCTGAACTCCAAGTCA
CTCCGCGAAATCTCGTATGCCGCCTTGTGCTTGAAAAAAAAAAGACATACCATCTCATTG
>M00285:128:000000000-BF978:1:2108:23778:16341_1:N:0:46
CCTGAAAACCACACAGAGAGAAAATCAAGAATAGACCATTCCTGAAAGTCAGTGCTTCAGTGACTGGAAACTTTGGCACT
TTCACTGGCAACATGTAGGTGGAAAACCAGAAGATAATAATGTATTGTAAATTATATCAAGCAACCTTCACATCAGTACT
AAAATTACACCTGTGCACAATTTAGACCAACTTTAAATTTAAACTTTAAAACCACCTTTTGCCTAAAAATTGGGCGTAAT
CAATCAGGAAATGAAGCTTTCTTCTGCTTCATGAATAAAGACCACATTGTATTTGTGTTG
>M00285:128:000000000-BF978:1:2108:17106:16342_1:N:0:46
ACTTTAACATTCATGGTTGTTACATTCAGTCGTGTAAACTTTAAAGAAAAACACAAACCAACATAACACACCTCACATGG
CTCCCTGGGGTGATACACCCTTTCATTGTTCAAGGGGCTTCCCCACACGACTCAGCCCCTCCATGTGTTGTAGCGGATGG
AGCCAAGACCGT
>M00285:128:000000000-BF978:1:2108:20710:16343_1:N:0:46
TAATGCAATGAAAGGTGTGGCTGCCACGTGGCTGTATCTTTCCCACCTCCTGTAAGATTCCTGCAGACTTTTGTTTACTA
TAGTGGGCGTTCTTGAGCACCTGGAGAATTACATTGTAAAGCTCCCACCCTTCTGCTTAAGCCATGATATCCAAGATCGT
AAGAGAGTGAGAGAGAACATTTCTGAGTCAGGAACAAGTGTGGATGTACAACTTTATTAAACAGAAGTGACAGTGGTGCA
AAAAGAAAATTAGCCAAAGTATCAGCAGGTCAGTAACCTTGCATGGTCTGGAAGGAAAT
>M00285:128:000000000-BF978:1:2108:27091:16344_1:N:0:46
AGGCAAACACGGCCCTCTGCACTTAAAATAGAGTTTTGATTTTTCACTGGTGAACTTGTTCAATTGCAGATTTTGTAATG
CATCTCTCTCATTAAGAGAAATCTGTCATCATTCCACCAGCTAATTTGTAGTCCCTGACTCCTCATTACTGAATCATCGG
ATTATAGAATTGCAGAAGGAAGTTGCTCCTCCCATCAACACTATCCTGTTAGAGGAATCCCGTCAGTC
>M00285:128:000000000-BF978:1:2108:25318:16345_1:N:0:46
AGAGTTAGTGGCATCACACACAAGTGTGGAGAGGTACAGGCAGCTAGAATTGGACGAGTGTAGAAATCTCAAGAAGTAGA
ATAGCTGGAAGAGGTTGCAGAAAATAGGAATGGGTAAAGACACAGATTGATTTAAAAGTTAAATCAAAAGAAAAATTATA
AATTTGAGGCTTTGCTCAACTGGGAACCAATGTAGAGCA
>M00285:128:000000000-BF978:1:2108:13934:16346_1:N:0:46
TTACCAATCTCAGTCCTGGAACTCCCGCCTGATGGTTCTTGAATGTCGTCCTGTGGGAGTACCTGCCCCAGGACTGCAGT
GAGTCAAGTAGGGGGCTCACCAGCACCTTCGCATGGGCAAGTATGAGCAATAAAATGCTGGCATTGCCAGCAAAGCCTAT
ATTCAGTTTATTTTGGGCAAAAGCACATTAAATTGTCCAGAAGCTTCTGAACATCTACCTACTTTGGTTCAAGCTTTTCC
ACCAAAGATTGGAGCAAGTGATTCAGTCAAATATCT
>M00285:128:000000000-BF978:1:2108:18646:16348_1:N:0:46
TCCTCCACATCCTTCCTATAATGCAGTGACCAGAACTGAACACAGTACTCTAAATGTGGTCTAACCAGAGTTTTATTAAG
CTGCATCATCACTTCGCGGCTCTTAAATTCAATCCCATGATTTATGAAAACCAACATCCCATAGGCCTTAACTGCCCTAT
CCACCTGCGAGGCAACTTTCAGTGAACTGTGGATATGAACCCCCAGATCCCTCTACTCCTCTACACTGCCAAGTACCTTG
CCATTTACCTTGGACTCTGCCCTGGAGTTTGTCCTTCCAAAGTGCACCACCTCACACTTC
>M00285:128:000000000-BF978:1:2108:3802:16348_1:N:0:46
ATTTGTACTGCTGTGTGCTTAGCCTGGCTTTAACAAACAGCTTTGGCCACAATATCAAACAACTACTGGTCTCAGCAGAA
GCCACATGATTAACTAACTTACAAGGTTGTTCTGCAGCTATACTTTTGTATAATATATATTGTGTAAACACAAAACATCT
GCATAACAGAATTATTCAGTATTTGGAATTTATTCTGGATTGTTTGCACTAGTTGTGAAAGGTATGGACTACCCCATATA
TTCCAGAATTCTTGTGATCTCCCAAAAGGTCAGTTGATTGCTCTGATATCCTTCTAATT
>M00285:128:000000000-BF978:1:2108:28348:16349_1:N:0:46
ATTAGGATTTAGTCCTTTTGAACTTGTATTTGGACATCGAGTGAGAGGACCGTTAGAGTTGTTAAGACAACAATGGGTTA
ATGAAGACGTGCAGTTGAGTCTATTGGATTATGTCCAAAAGTTTAAAACTCGGTTGAAGAAAGTCTGCGAGCTAGCGTAA
GAGAATTTGCAAACAAGCCAGATTATGATGAAGGATTATTATGACAAATGTGCTCAGCCAAGGACATACGCAATGGGTCA
AAAGGTGCTCGCATTT
>M00285:128:000000000-BF978:1:2108:20917:16351_1:N:0:46
GTCTACATGGTTGGTCCAGGACAGGCTGTTGGTGATACTCGCACCTCGGTACTCAAAGCTCTTAACCCCCTCCACCTCAG
CACCGTTGAGACGGACAGGAGCCCCTGCTCCAACCCCCTTCCTGAG
>M00285:128:000000000-BF978:1:2108:17898:16351_1:N:0:46
AGAGAAACAGAGTTAATGTTTCAACTCAAAACATTTAATCTTTTATGCAGCCAGTTCTTTGAAATGAAACATTAACTCTG
AAATGAGTGCCCTAAACTTGAATATAATTATTATAAACACAGCAAATGTTGGAAATACTCAGCAAGTCAGGCCGCATCAG
TGGGAAGAGATACAGAGCCAACCTTTTGGGTTGAAGATCTTTTGTCAGAACTAGGAAGGAGACAAAAAGAGCTTACTAAG
CAGTAGGATAGCAGTTGGACCCATCCTGAAGAAGGGTCCTGACCTAAAATGTTGACCAC
>M00285:128:000000000-BF978:1:2108:13019:16352_1:N:0:46
ACCCACCATCACCTCCTCGAGGGCAATTAGGGATGGGCAATTAAATGCTGGCTCAGCCTGGGAAGCCCAGGTCTTTTGAA
TGACTAAAACAAACGATGGACAGATGGGCTTGTTTACATTCTGTATAACTCTAAAATACATAGGGTAATGTTGATGTAAA
AAGGGATCTGGTTGTTGTAGTATACCAGTCTCTGAAAGTAAACATGCAGGTGAAGTAAGCAGTTAAGAAGGCAAATGGTA
CACTGGACTTAATTGCAAGAGGTTTTAAGTACAAGATGTCTCACTTCAGTTGTAAATTGT
>M00285:128:000000000-BF978:1:2108:23729:16353_1:N:0:46
AGAGTGGTTTCTAGTCAAGTTTTTTGTAGCCACTTGTGCAACAAGAGAATGGTAGTGCTCACCTTTTACAAAGCACTTCT
TTTTCTGGTCATTTAGTCCCGAGGAAGATGTGCAAATAGAAGGTTAGCTGACTACAAAACATTAAGAAGCTTCACAGTAT
TGCTCAAGGACTAATGTAAATTTGATGTTTCCTACTCAATACAATTTATGAAAATTAGTTTAAATGCAACCTCTCCTCCA
CTTCTTCCTCATTCTGCAAACCCTTGACGACTCCTCCTCCTACAATCTCACACACATCCT
>M00285:128:000000000-BF978:1:2108:21792:16353_1:N:0:46
AATAACTTCTCTCAAAGGATAGTGAATCTCTTGAATGCTCCACTCTGGAGGATTGTGGAGGCTGGATCACTGAGGTTACT
TAAAGGAAATGGAGATAAACTTTTGAATGATTTGGGAACTGGGGGCTATGGAGACAAACGCAGAAGATGAAGCCTGGTGT
AGATCGGCCATGATCTTATTTAATGGTGGGGCAGGCTTGAGGGGCCGAGTGGTTTACCTGT
>M00285:128:000000000-BF978:1:2108:28209:16354_1:N:0:46
GATCCACCTATCACCCGCCAGCTCTTGCTCCACCCCTTCCCCCACCTTTTTACACTTACTATCTCCCGGCTTTCTTTCCA
GTCCTGATGAAGGGTCTCACCCTGAAACATCGACTACCTATTTCCCTTCACAGATGCTGCCTGACCCCCTGAGTTCCGCC
AGTGCTTTGTGTGTTGCTCCAGATTTCCCGCATCTGCAGTCCCTTGTGTC
>M00285:128:000000000-BF978:1:2108:18045:16355_1:N:0:46
TTTCTAAAAGAGCTACATTCTTGGTAACCAGATAAAACTGTAGCGATACTGAAGTCTTGCCCCAAAATGATCCGCAGTTT
TATGAATAGACTTGAAGCTGCAGGTGGAGTTTTCCTCTCTCGTCAACTTATCAAAACAATTACAACTCCAATAAATTAGA
AATTATGCCAATCCCTGGGATACTGTATTGTCTCAACCATTATCAGCGATAAATACATAAGACACTGTCTTCACACTAGA
TCGGAAAGCACACGTCTGAACTCCAGTCACTCCGCGAAATCTCGTATGCCGTCTTCTGCT
>M00285:128:000000000-BF978:1:2108:6133:16356_1:N:0:46
TTGAATAATAAAAGTATGTGTACCTTTAAGAACTGAGCCTACCAAGTGGTATGACTCGTGACAGATATTACGTCCAAGCA
CTGTAGTTTAGTACCTTCACTAAAGGAAGTTATTTTAATAGCTGTTCAATAAGCAAAATGCTAGATACTCAGTGGGTCAA
GCAGCATCTGTGGAGGAAAATGTATAGTAGACAGTTTGGGTCCAATTCCTTCATCAGACTCCAGATTCCAACATCTGCGG
TCTTTTGTGGCTCTGTCTCTGTTATTTGGTTAATAAAAAGAACC
>M00285:128:000000000-BF978:1:2108:18285:16356_1:N:0:46
GCGTCCCTGGGCGGAGAATTCCACTGATTTACTACTCTCTGGAACCAAAGAGTTTTTCTACATCTCTGTCCTAAATCTAT
TCTCCCGAATCTTGAGGCTACGTCTCCTAGTTCTTGTCTCATCTTCACCTT
>M00285:128:000000000-BF978:1:2108:9588:16359_1:N:0:46
GATTTTTTACAAGGGATCCTGATTGTGGGATTGTTTCTTTAATTAGGTGATTGTTAATAATCTGCAATAAAAACAGATGC
GGGAGTAAATTATTTCATTACCTTGTTCTTTCCATTGCTTTCCAACTTATTATTGGCATTTTAACACTTGAAGAACAGTC
TGTGAACAATCAATCC
>M00285:128:000000000-BF978:1:2108:21862:16360_1:N:0:46
GAAGCTTCCTGTCCGATCGCACAGGCCTCTCTGTCTATCGGTCTCATCGGATGGCAACGGGAGATACGCAGCTTTGGAAT
CCCAGGATTTTAAAAGCAGCCTGAAATCCCAGGTATGTGCAGTGTTGTAATACGTAAGATATTTTTCATTCTCAGCGAAG
CGTGGTACTTCTTGCAAAGAAGCATTGTCAGGTGTGGTCAGGGATTGGGGTGTGGCCATGAAATGCAGTCTAAACTCTGA
AGAGGATTAGATATTTCAGTGAGGCAC
>M00285:128:000000000-BF978:1:2108:26214:16360_1:N:0:46
AAAACCCAGGATCCCATTTACGGTCTTTAAGATTAGGCTTTCAACCCGTCCTACAGCTTTCAATGAACTGCGTGTATACT
CCCAGATCTCTTGTACCCCTTTTAGAAAAATACCCTCGGGTTTACTCTGTGGATCTTTTTTCCTACCAAAATATGACTCT
CGACATTTCTCAGCTTTGGTATTGGTTT
>M00285:128:000000000-BF978:1:2108:5437:16361_1:N:0:46
CAATATTTGAATACCACTGAGGTTGAAAAGGGAGTGTCAATGAATGGTATAAAATATGGATCTTCAGAGGGCACTTGATA
ATATTCCATACAAAAGATTCTTTGCATGAACAAGAACCCCATGGAAGAAATCTTTTGTCTTGTTTTGGAAAATAGTATGA
GAGGATCATGTGGGTAAAGACTATGGTCTCAAATTGGAAGATTGTGTAGAATGCTGTTTACTATGTCTCATCTTTTTTCT
TACCACAGCTATCAATGATTTGGATGAAAGCATAGAGAGTTTTACATCAAACTTTTC
>M00285:128:000000000-BF978:1:2108:8574:16362_1:N:0:46
ATTCCATTAAAGTTTGAAGCACAGCACAAATTAGTGTCTTTCATATTGAATGGGATCCCACAAGCCAATTTTGCCCAAAG
ATTTAACCAAAGCAACAAAGCTCAAGTTGCATTTAAAGGATTTTTTGAGTCTGCTCCAACCATCCTTTCAGCAGTGCTTT
CCAGAACTTAATTTGCTGTATAAATTTTATTTTCCCCTCATTTCCTCTTTTGGTTCTTTTCAAAGTCACCCTTAACTTTG
CATTATCTGGTTATCAACCATTCTGCAAATGGAAACCGTTTTAAACTTACTTTAAAACTC
>M00285:128:000000000-BF978:1:2108:24838:16362_1:N:0:46
TGGGTGGGTGGAGCAAGAGAGGCATAGTCATCTCCCGCCAGTCTCTTCCTATGGTGGCCCAAGCTTCTCGGTACACAGGG
ACCTCCCTCGTGAAGTATATCTCACTGATGTCTCCCTAAACTTTTTCCCTATTCCCTGCAACGTCTCTCCTCCACCTCAG
TTATAAAGTGTGGTTCTGCTGTCCAGTTGCCATGGGAAGTGTGCCTTTAAGGATGGATGCCTTTCCCAGATTGGCAAATC
AGATGCAGTCCTCTTGTGAAGCATGCAGATCATAGTTTAGTGCATGTTTCGAGGTGGA
>M00285:128:000000000-BF978:1:2108:20260:16364_1:N:0:46
TTTAGATGTTACTGCAGACCGGGACTACCATATAGCTAATGGTTTAGATGTTACTGCAGACCAGGACTACCATACAGCTA
ATGGTTTAGATGTTACTGCGGACCGGGACTACCATACAGCTAATGGTTTAGATGTTACTGCAGACCGGGACTACCATACA
GCTAATGGTTTAGATGTTACTGCAGACCGGGACTACCATACAGCTAAT
>M00285:128:000000000-BF978:1:2108:17866:16365_1:N:0:46
CTATGTTAGTGCATAAAAAGTCTGAAAGTTAATTATTACTAGTAAACACACAAAACATAACTGCTCTCTGAACAAAGAGG
AAAATACATACTTTTGTTCTCGCATAGATTTCAACAGGATGATGAAAATAAGCTGATGGTGATCAGTTCCTTATATATGG
TGATGTCAGCAAGGAGAAGATTGTGAGTAATTCTGAATGATGATCTTGATGAGATTGAATCAGGTTTTGACATCAAT
>M00285:128:000000000-BF978:1:2108:4276:16365_1:N:0:46
CACTGGAAAAACAAAAATCAGGATAAAACCCAGATTGATGGAACTGTGAGCAGCAACAACAGCTGCTGTGCTAATGCCCC
TTAATAAACTAATATTAAGGTGTTGGGGGAAGCAAAAAAGATCCTGTCAATAGTCTGAAGCAATTTAGCTGCTACAATAA
TTCCTTCCTTTGCCTTATACTTTGGGATACATTTGCATTCGAGGGTCATCTCTCATTGGTTTCTTGCAAAGTTTTTTTTA
TAAATTGGTATCAATTTCCAATTATAACTAGCACCATCATGACCATTATATTTTATTCCT
>M00285:128:000000000-BF978:1:2108:9625:16365_1:N:0:46
ATTCACATCACAGCTTCATTTTTGACATTTCTGTAGGTCAGTTCAAGCAACCTCTATTGCTCATTTACCACTTGCTTCGA
ATACAAAAGCTTGGCATTCTGATCCATAGATATCTTGTCCATTGAATTGAATAAGAGAATGAAAGGACTACAGAGGTCGG
AATCTAGATGAAAAACATTATGATGCCTGAGGAACTCAGCAGGCCAGGCAGCATCTGTGGAGAAAAGCAGGCAGTCAACA
TTTCTGGTCAAGACCCTTCTTCAGGACTGAAGATAGGAGGGCTGGTGGACAAAAGAGGGG
>M00285:128:000000000-BF978:1:2108:13940:16365_1:N:0:46
GCCTGTTTCCATGCTGAATGAATCTATGACTCGAACCGAGGCAAATCTACTCCCTCTATGTTGCAGACTTTCTCTCCTTT
CTTCCCCTCCACTAAAAATAATACTTCAAACACTTCTCTATATTTTTACCAACCATTTTGAAAACGTGCATTTTTTTCAA
GACAAGGGATTTTACTGGCTGAAGAATGTTTGCATCCGTTTAAAGTCTGCAATCATTGCTAGCTTTATTGCTCATTTGAA
CTGCTAGCAGAAAGGCACAGTCTTTTGCCCAGAGCAGGAGAGTCTAAAACTAGAGGGCA
>M00285:128:000000000-BF978:1:2108:21931:16368_1:N:0:46
GCTTTACTATATATTTACCTAACATTTTAGTGGTAGCAGATACAGTCGAATAACTGTTACCAAACGACTCAGCACCATGA
AATACATATACTACAATTACTTTCTAGTAGTTACTCCGTGGATTTAGTGTAGAAAGTGGTAAATCAACGGATTTAGCTTT
AAAAACGCTGTTTTAGCCAAAGAGGCATTCCTTTACTACATTTTTACCTAACATTTTAGTGGTAGGAGATACAGTCGAAT
AACTGTTACCAATCGACTCAGCACC
>M00285:128:000000000-BF978:1:2108:22215:16370_1:N:0:46
CCTCTACACTACTCCCTATACACTCATGACTTGGTGGCCACATTCTGGTCTAACTGCATCTACAAGTTTGCAGATGATAC
CACTGCTGTGGGCCGTATCTCAAACAGCGACGAGTCAGAGCACAGGAAGGAGATAGAGAGCTTACTGGAA
>M00285:128:000000000-BF978:1:2108:5574:16371_1:N:0:46
TCTCTCTCTCTCTCTCTCTCTTTATGTCGCTCCCCCTCTCTCTCGCTCTCTCTCTCACACACACACACACTCACTTTTAG
GGCAAATTCTATTCATCTAGCGGATAAAGGCGCGGGTTTACCCGCATCTCCCATAACAGTGTTCGTTTTCTCAAAGGATC
GACTTTATTTAAAGAAATGTCACAGACATCATGCGAAGTATGACGAAAGTTATTGCCAAATCCAATTGGAATAAACCCTT
GGGAACGCCTCCATCGTTGGAGAGAGTCAGAGTGTGTATCATTGCAGAGCTCCAGTCAGT
>M00285:128:000000000-BF978:1:2108:21068:16372_1:N:0:46
AATTCACTGCTTTAATGTTATACTAAGTGCTTTTCTTATTGGTTAATTAGGTTTTAGATTCATACCTTTCCTTTCTTTTT
TTTTATGTTTTGTTTGTAATAATTAAGTATTTTAACAAATGATTGATTATTTGCTTTTTTTTAAACAATTATTAAACT
>M00285:128:000000000-BF978:1:2108:17537:16372_1:N:0:46
TGAATGCGTCATGTAATTACAATAAACACAAAAGAAAATGGAAAAAATAAATTTGATACAAATACTCAAAGGATGATTCC
CAAAATATTACTTTAAAATTAATTTGGCTTTTAAAAGGAGCTTGTGATCCTGATAGAGTGGAAACAG
>M00285:128:000000000-BF978:1:2108:16551:16372_1:N:0:46
ACCTCCTACATCACACTTACCACAAACGTGGACTTATCCTTAACTCTGATACCTGCTCTGCTACTTAACTAGCATTGGAT
CCTGGTCCAGCAATTACCATCTCAAAATCTTTGTTCTTGCTTTCAGTCCCTTCACACACAATAATACACACCAGGAATCA
GGAGCAGGAGTAGGCTGCT
>M00285:128:000000000-BF978:1:2108:23599:16373_1:N:0:46
ACAGGCAAATGGCGCTGGCTTAGATGGGCATCTTTGTTGGTTTCGACGTTGGGCTGAAGAGCTTGTTTCGGTGCTGTATT
ATTAAGGGGGCTCCTTCCCTCCACCTTTGTATACCAACTATCTCCCCGCTACCTTTCAGTCCAGATGAAGTTTTTTGACC
CGAAACATTGACTGTCCACTTCCTTCCATAGACGCTGCCTGACTTGCTGAGTTCCTTCAATTCTTTGTGTGAATACTTTG
GGGGTACTGTCTATAGATGGTCTGCAAGGGGTTAAGGACATGGCTCACCATCCTCTTCTT
>M00285:128:000000000-BF978:1:2108:5807:16373_1:N:0:46
CTGTGGTCTGAATGTGGCTTCCTCACATTACCTGTGGCTGTGAGCAAACAGTGCAGAGAGTCCTTGACCTGGCTCAGTCC
TTGCACAAACATCCTTCACCAATCGCCCTGGGCTGAAGCTGTCTCCTCTCACTGGGCAGGAAACTTCATTCAAACTTAGT
TTTTATGTATTCATTTTTTGGGATCTGAGCGTCAATAGCAGGACCAACATTGGACCATCCCGAACTGCCCATTGAGAAGG
TGGAGGTGAGACATTTCATTGAACCACTGCAACCGTTCTGGTGAAGGTCCTCCCACAATG
>M00285:128:000000000-BF978:1:2108:20783:16375_1:N:0:46
CACATCCTTCCTATAATGTGGCGACCAGAACTGAAAGCAATATTCTAAGTGCGGCCTAACTAGAGTTTTGTAAAGCAGCA
TCATCACCTCTCTGCTCTTAAACTCACTCCCACGATTTATAAAAGCTAACATCCCATAAGCCTTCTTAACAGCCCTAACC
ACCTGCGAGGCAACTTTGAGTGAACTGTGGATATGAACCCCCAGATCCCTCTGCTCCTCTACACTGCCAAGTACCTT
>M00285:128:000000000-BF978:1:2108:22943:16376_1:N:0:46
CTTTCCTTTTATTCCAACAGGAACAGACAGATTTTGCACTCTCAATATTTCACTTCTGAAGGCCTATCATTCACCAAGCA
TCTCTTTGCCTGAAAACAACCTATCCCAATGCATGCCTGCCAGATCCCTTCAAAATTGGCCTTCCTCCAGTTTAGAAGCT
TAACCCTAGGACCAGTTCTGTCCTTCCCAATAAT
>M00285:128:000000000-BF978:1:2108:20410:16376_1:N:0:46
GATGATGCTGCTTTACAAAACTCTAGTTAGGCCGCACTTGGAATGTTGTGTTCATTTCTGGTTGCCGCATTATAGGAAGG
ATGTGGAGGCATTGGAGAGAGTGCAGAGGCGATTTACCAGGATGTTGCCTGGATTGGAGGGTATGGAATATAAAGAGTGG
CTGAAGGTGCTAGGGCTCTACTCATTAGAGAG
>M00285:128:000000000-BF978:1:2108:24262:16376_1:N:0:46
TTATTCTTTTGTGGTAAAGCACAACCCAGCATCTTCAAAGATGTAAATGAACAGAATGTTTCAGAAGGAAATAGTAATTA
TTCATTTCTACATGTCCTTACTACCTACCATCCCATTCTTAACAACTTATCCAGTTTTAAACAGAAGCTGTCACTAGCTC
TACCTGCCTTTGATGAGAGTTTATTTGAACATGAATCATTCTATTGTGGAAATAAAGTGACCTTTTTCTCAACTGAGCTC
ATTAAATGAAAGTTAGAACTGTCACACATAGTCACGCAAACAGCAAACTGTTACCATCA
>M00285:128:000000000-BF978:1:2108:5309:16381_1:N:0:46
GCTACCTGGATCCTAACTGGATGAGTCTTTTTCTGAAAACCCACCTCAGGTTTGTCCGGTTTGCTCTGCTCTTCCAGGGG
CAGGCTGCTGGGCTGCCCCTTCAATGGAAAATTCTACCTGACCCTAACTGGATGAGTCTAATTCTGTCCGCTCACCTAAG
GTTTGGCCGGGCCGCTCTGGACCTCCAGG
>M00285:128:000000000-BF978:1:2108:26004:16382_1:N:0:46
TAAGTATCCTTTTGCTTGTTTTCCCTCTGTCCAACTGACCTCATTAACTTATTAACCAGATGGCTTTGTAAAAAGCATAT
CACCAAGGCAACCCTTTGTCTTATCCATCTCTCTCACTCTCTCTGCAATTGACTGTTTTCTCATTTGGATCTGATGAAAG
GTCTGTGACCTGAAATATTAACTGTTTCTCCTTCCACAGATGCTGCCTGACCTGCTAAGTATCTCCAGCATTTTATGTTT
CTAATTTCTGGTCACCCCATTACAGGAAGGATATGGAGGCTGTAGAGAGGGTGCAGA
>M00285:128:000000000-BF978:1:2108:5280:16382_1:N:0:46
GATGGAGTATCAACATGACAACAGTTGTAGTGTATGTATATCATGGTGCTGATTCGTTTGGTAAAGTTTATTTAACTGTA
CCTCTTACCCCTGAAAGGTTAATCCCTGATATAGCAAACAGATTTCCTATTTGGCTACTACAGCGTTTGTTAAGCTATAA
TCATTCATTTTCCACTTTCTATATATCCTCATGGAGAATCAACATGAAAACAGTTGTAGTCTATGTATGTCATGGTGCTG
AGCCGTTTGATAAAGGTTATTTAACTGTACCTCTTACCACTGAAAAGGTAATCTCTGAT
>M00285:128:000000000-BF978:1:2108:19492:16385_1:N:0:46
AAATGATTCATGGGTGTTCTCAAAGTCCCCTCAAAAAAGGCATAACATTCTTATCAACTCTTGGGAATCCCTGGATCATG
ACAATTATAAATGGAGAAGAAGGGCTTGTCTTGGCATTGAGCACTACGGGTCCCATGTGTTGGAAGCATGCAGCACAGCA
CCTCCCAACCTACTCATCCACCTGTCCCATCAAGCTCCTCCTGCCCCATCCATGTCAAAGCCCATCGACCCAACATCGAC
CTCATTACCCACCTCAGCAGGCACAGCACCAGAGTGGAAAAATCCTTGATCCTGAAGGAC
>M00285:128:000000000-BF978:1:2108:9362:16388_1:N:0:46
TATTTCCAATAAAGTATCAGGAAAACCAACATGATTTTCATTGACCCCTGCTATAATTTCTGCTACTTAGTCACTAATTC
TATCTAATTATTTGGATGCTATTAAGGTGAACTCCAGCTGCCCTCAAGAATCAATCAATCAC
>M00285:128:000000000-BF978:1:2108:15641:16390_1:N:0:46
TATAACTGAAGTATTGCCATTATAATTTTCCAGCAACTGAAGAATTTATTCTTCTTTTACATGACTGTCTAATTTAGACG
TATCACTGTGGATGAACAGTCTGCATTTATAATCATGGTCTGTGGTTCCAAGTGTGGTTCCAAGCATAAACTATCTGACG
AGCAAAGATTTAAAATAAGTAGCCTTCATGGACCAGCAGGAAATAGTCTGACTTTG
>M00285:128:000000000-BF978:1:2108:11909:16391_1:N:0:46
ACGATAAAAAGTTCCACACAAGTCTATCAATTCACAACAAATTAAAGCACAACACATGGTATTCTAAGCATATATCAGCT
TTACTTGCTGGGAGTGGGCGGTGGTTGCAATGTTGGAAATGCATCTGGAAGACATAAGTTCAAACATACAGCACCAGCGT
CCCATGATAGGTTATATCATAAAGACTCATTTAAAGCCCTCTGGGTCCTTTGCTTGTGTTGCACCCAACAGCCTTGAACT
AAATTGCTGGCATGTATGCTGTATGATGAAGAATTATATTGATATTTCGTC
>M00285:128:000000000-BF978:1:2108:9181:16391_1:N:0:46
NNNNNNNNNNNNNNNNNNNNNNNNNNNNNNNNNNN
>M00285:128:000000000-BF978:1:2108:27071:16395_1:N:0:46
CCCAATTGAATATCTTCCTACGCTCCCTGCACCCATCTCTGTCCATGACAATTCTAAAGCTTATCGAGGAATGATCACTG
TCTCCCAGAGGCTCACCCACTAGTAGATCTCTCACCTGTCCCGGTTCATTTCCTAAAACCAGATCCAACACAGCATTCCC
TCTAGTCGGTTTGTCAACATACTGCTCCAGAAATCCATCCTGGACACACTTAACAAACTCATTCCCATCCAAACCTCTGG
CACTGAGCATGTCCCAGTCTATATTCGGGAAGTTGAAATC
>M00285:128:000000000-BF978:1:2108:12090:16395_1:N:0:46
GATTGCCAAAACAAAATTGTTACAAGAGCTAACTCCCAGTGGCAGAAGCTGGTTCTGAAATTGCACACATTTCAACCTCA
CAAAATCTTTATTTCCATCTAGTGACAGCTGTGCTTTAAAATTTCCAGTCAAATTCATTCCCAAGTGCATCACAAGTGTG
AAAGGAGAAATACCAGAACTGCAGTACCACTGGATCCATTACACCTTGTTTGAATGAGGTCACACAGGAC
>M00285:128:000000000-BF978:1:2108:27553:16396_1:N:0:46
GAACTGACAGCAGTTCCTCAGATGACGAGAGGCAGAAAGAAAGAGAGAATAGAGAGCCGGAATCTTTCTCCCCAAGGAGG
AAATATCTGATACCAGAGTGAATGGTGAGAGTCTGCAGCTTCAAAGGAGATGTGTGTGGCAGGTTTTGAAACACAGCTGA
GACTGGGTGTCTGGATTGCTCTGTCAGATTTGGCGGTGGAGGGAAATACGA
>M00285:128:000000000-BF978:1:2108:13727:16398_1:N:0:46
GACGTAACCAATCAATGTGCCTGTCTGGGTACCAGCAAATTTCTAAATAAGTTTTAAGTTATTAAGCAAGTTGCTGATAA
ACTTCTACCCCAATTTTGCTGTACAGAGGTACTATATATTTGTTAAGAGTTGAATTTGTTGGGAAAGATTTCAGAAAATT
TGCTTTTTTTTTGACTAGTAGATATGATCTTGCCCTCTGTCTCAGAAACTTACTACAATGTACCAGTGGGCTCTTTGAAG
ATGTCTTTACCATCCTGGCTGCCTTAAATTTTGAAGTCTTAATCTTAATGTTTGTTTGAT
>M00285:128:000000000-BF978:1:2108:22577:16399_1:N:0:46
AGTGATATAAAAGGAAGTGCAAGACGACGCAAAGGTGCAGAAAGTTGGGAGAAAAATCAGAAAACACAAAAGGAGCAAGT
GATAGAAGGGAAAGAGAGAGAGCAAAGGGAAGAAGCAGGGGGATAAGAAGGGGATAGTCAGTTCTTGTTAGCTCTTTCAG
AATGCATAGTATCATGCACTGTTATAAGTTTTTCCACACTGCCTGCCAAATTGACTGAGGATGATAACTGCACACTCTCC
AAATAGTGACTGATGGGAGGGTTAATTGGAAAATTACCACACTTCCTCATCATCTGTGA
>M00285:128:000000000-BF978:1:2108:19389:16400_1:N:0:46
GTCTGTGGGAAAAGTTGTTTTGAAATATTTCCATCAATTATTTACTACTTCAGTTTATACCTTCTAATTGATTTTAAATC
GGTGTATTATTGCCCTGTGCATTGATGAGGGAGACAATAAAGGGAATGGGAATTTCATTAAAAAATCTATCTTGTTTATC
AGGAAACTGTCTGTACACAATGTAATAGATATAAATATAGAACAGCATGTCAATGCTAGAACAAAATCAATTGATAATGG
AAAGCAACTTGATCATCTGTCAAATAGGAATTAGAAACTGTCAGTCTTGTAATCTTGGCC
>M00285:128:000000000-BF978:1:2108:23496:16401_1:N:0:46
TGCTGTCTGCTTTATTACAGCGCAGGTCAACTTTCACATGCAGGTTCCCCTCTGTCTTGGGAACGTCTTTCCGGTCCTTC
GTCATCACTGGGTCTAAACCCTGAAACTCCCTCTCCAACAGCACTGAGGGAGCACCTTCAGTAAAATGACTGCGGCTGCT
GGAGAAGGCAGCTCATCCCTACCTTCTCAAGGTCAATTAGGGACAGGTAGTTTACACTGGCCTTCCACAGGAGGCAACAC
CCTGAGATAGGATAATAAAACAAGCCATCACCTCACTGCCGCTGACCTCCCACAGCCTGG
>M00285:128:000000000-BF978:1:2108:8258:16402_1:N:0:46
CTCTGTGTAAAAAAACTTATCCCTGACATCCCCCTTATACCTTCCTCCAATCACCTTAAAATTATGTCCCCTCGTGTTAG
TCATTTTTGCACTGGGAAAGTAAAATTGAGTCCTTGAAAAATTCTTGTTCATAGTTTATACACAGAATCAGAATCAGTTT
TATTGTCACAACCATATACATACATATTATGCATAGGAGTGAGATACCGTCCTCCTCAGGTGCTCGTCCCATTAAATAAC
AAACAGCAGAGACACACAGACACACTGAACAAA
>M00285:128:000000000-BF978:1:2108:4079:16402_1:N:0:46
GGTGATGAGTCACGCCAGTGAAGAACTTGCCAGTGACTACACTTGGAGTTGCAGACCAGACCCCGGAACTTAGGTTGAAA
GGGTGCAAGCACACACGTTAAAAGGAGGGAGGGAATGTGACCAGCGCACAGACAAGGAACAGAAACTGTTCCATCAGATG
TCACC
>M00285:128:000000000-BF978:1:2108:27320:16403_1:N:0:46
GATCCAGGGAGGCTTTGCTGTGTGGATTCAGAATTGGCTTGCCTTTAGAAAGCAGAGGCTTGTGGTGGAGGGTGTGCACA
CAGATTGGAGGACTGTGACTAGCAGTGTCCAACAAGGATTGGATATGGGACCTCTACTTTTCCTGATGTGTAATAATGAC
TTGGAGGAGGGGGTAGAAGAGTGGTTTAGCAAGTTTGCAGACAACACAAAGGTTGGAGGTATTGTGGATAGTGTGGATTG
TCTAAGATTGCAGAAGA
>M00285:128:000000000-BF978:1:2108:24408:16403_1:N:0:46
CAGAGGTCCATATACATGTAGAAGAAACAGATAAATTAAATGCTCTGAAGATATTGAAAGGCACGATCTAACTCCAAGAG
AGCAGTTTGCACAACCTGTTGGTGCCTTTATCATGCCACAACTCGAAACTAGTGCGATCACTGGGAATGCAATTCCAAGT
TGCCTGGATGGGCTATGGATGAGTGCTCCTCTGTGTCCGGAGATTTTTTTATAATATGAATGTGGAACATTTTCAGATCG
TGTTTAGCTACAAGTGCCGAATCGATGATCCACCTCAGCTTCC
>M00285:128:000000000-BF978:1:2108:14981:16403_1:N:0:46
TGGTCTATGATCTACCTTTTTTTCTCGTTTTCACAGTTCTGATGAAATTTCTTTGATCTGAAACGTTAACTTATTGTCTC
TTTCTGCAGATGTCTGATCTGCTGAATGTTTCCAGAACTTTCTGCTTTTATTTTTGATTTCCAGCATCTGCAGTTTTTTG
ATTTAGATAAGGTAAGATAAGATCTTTATTAGTCACATGTACATTGAAACAGTGAAATACATCTTTTGCGTAGTGATTTT
TGGGGGCAGCCCGCAAGTGTTGCCACGCTTCCGGTGCCAACAT
>M00285:128:000000000-BF978:1:2108:17510:16404_1:N:0:46
GCACCTCTCCAAAATCTGCCTCCTGATCTGCTCCTCTGTCTCAGCTGCTATTGGGGGGGGGGGGGGGGGTTTTTGAAAAC
TCCCCAAAAAGGTGTCACCCCCTTTCCTTTTTTGAGTTTTCCCCCCCCCTGCCCCAGGGGAAAATCCCCCCAAACCCACC
CCCTGTCTCCACCGATCCGGAAAACCCACCGTTGAAACCCCAGCCCCCCCCGCAAACCCGGTTGCCCGCCTTTCGCTTGA
AAAAAAAACAAAGACATACGACACGATATACATGAGGTAACAACATCACACGACAACAC
>M00285:128:000000000-BF978:1:2108:28127:16404_1:N:0:46
ATGTTGATCAGATGACATCTAGAACCTGCACATGAGCATTCAGTTGGACCTAAATAATCCTTTTTCTGGATTTGGAACTG
AGTATTTTTGGCTTGTGTGTGCTGTGTGCATTTGGGAGGCTGGACTGCAGACCAGTGAAACAAATGCTTCTCTCCTAGTT
GGATCGCGGAGAACTGTTTTTGTGCGTGCAATAGAAGCCTGTGGCCTCGACTGGAAAGACTGTCACCTTCGCAAAATTAT
CAGCAGCGACAACTATACAAACCAGTGGCGGGATGGAGACCGATCGTTGTTCGACTCCC
>M00285:128:000000000-BF978:1:2108:10648:16404_1:N:0:46
CCAGAAATGATGCCAATAATCCAAGTACCCATTCCTGACACAATCTTCTTCCAAAGTGAAGGGACACTATCAAAGACCTG
TTAACTTTAATCAGACACTCTGTGGCAGCATACAGAAATTGGACTCTGGCTATGAATTGAGCTTGAATTTGAATCCAGGG
CAGAGCCTCATAAGAAGTAACTATGATCCACCCTGTTGATCGCTTTGTCCTGGATGAAGGTGAATGTTAGACCAGATAAC
AAAGATTTACTTAATGAATTCTTATCAG
>M00285:128:000000000-BF978:1:2108:3338:16407_1:N:0:46
TATCTTTTCTCACAGTTGCAGTTTTAGGTATGATCTCCCAATTGATATTGCATGGACTTTCAAAAATGTGCCTGAATTTT
ATTTATGGAGGTTAGTACATTAAAAAATATGAAATCAAGATGGAGATCAGTATGATGTAAATGAATGGCAGAACAGACAG
TTAAATGGTCTTCTCCTGTTCTCTCTGCTCCTACATTTCTCTATAGCTCCAAAATATGCTCAGTCAAAGTTTTGTATTAC
CATTTAGCAACAATACAGTGATTGCTGGATCACACCTGGCCACTGACCTCCAGGGCACC
>M00285:128:000000000-BF978:1:2108:2169:16408_1:N:0:46
TGCATAACATACAAACTCCTCGCAGGCAGCGTTGGAAATCAAACCCCAATCGCTGGCGCTGTAATAGCGTTGCACAAACC
GCTATGCTACTGTGCCGTCCTGAGTATCAGGATATTGGCCAGGATATCAGAGCATTTCTTTGTTCTTTTTCAAAGCAGTG
AAATAGAATTCATCACAATAGGCAGATGGGGATCAATTTATATTAAATATGCAATTGGTTTTTTGCAAGTGAATCTGCAG
ATTTTTACAAATGAGCATAATACTGTAAGGATCCACTTCTGCATACATAGCAGGTTTGGG
>M00285:128:000000000-BF978:1:2108:16760:16409_1:N:0:46
TTGAAATTAGACCATGATTTATGCAACAATCTCAGTTTGCTGATTGCAGCAGAAGTCCCGATCACCAGACACGATAGTAG
TGAGGAGATCATGAATTACGGGAACGGAAGTTGAGATAGCAATGGTTTATCGAACAAATAAATGTATTTGGGTCCATGTC
ACAAATATGAGCAACTATCATTGAGAAACGAAAGACAAATAACATTGAGAGAAACGGCATTGAAACCGTCGATCACTGCA
CATGCACCAGGTCGATGTCTGGCATCACCCTCAACCGGAGCTCAGTTAGTGAGGACGTTC
>M00285:128:000000000-BF978:1:2108:25267:16410_1:N:0:46
CTCCTCCCACTCTCTGCAACCTAAAACATGTTTTCTTTCTCGTTTTTCCAGTTTTGCTGAAGGGTCATTCATTAACCTGA
AAGGTTGACTCTGTTTACCTCTCTATAGATGCTGCCTGGTCTGCTTTGTTCTTTATGCATTTTCTG
>M00285:128:000000000-BF978:1:2108:16544:16410_1:N:0:46
CCACCCGTCATTTACAGGAAACGACAGGACCATTGTCATAACATTGAAAAACAAGCAATTATCAACAGAAAGCAAGAGTT
TGAAGCAGCCTTTCCTTTAGAGAATAGAGATTTTGTAAAATGCTCACTGCTGGTTCAGGAAAATGAAGCTG
>M00285:128:000000000-BF978:1:2108:20758:16413_1:N:0:46
ATACCATCTGGGTTAGGAACTTCCCAAGATTTTGTCAGATCTACAAATAGGTAACTAGCCTTCATTTACATTTGAGAAAT
CTTTATATATGTCTTCACTATCAAACTTCCAGTCAGAAAGATTGTAATTTTTGATGTGGAATTCTCGGA
>M00285:128:000000000-BF978:1:2108:4992:16413_1:N:0:46
TCCTGAAGAAAGCTACCTTCAATGTTAAATCAACCATGAACACTTCACTAACAGTCTTAATAACAAATGCTTAGAAGTTT
TCTTCTGCTTTATTTCATTCCTCCCTTTGAGAATGTCTGATTTCTAGTTACAAAATTAAATCTAAAACTAAGCCTTCATC
TGCATATGCGATAATAATTCATCAGAAAATCTATGATGAAACCTACTCATTCTGCCAGTTCAATGATATCGTTAGTTCTG
GTAACAGTGGAACACTAACTAATTTTCACAATGGCATAAAGTTTTCTATCAATCTTTTGC
>M00285:128:000000000-BF978:1:2108:22452:16413_1:N:0:46
CTTATCGGGAGACCACAATCAGTGCAGATCGATAGTAACATTTTCTCCTTGCTGACAATCAACACAGGTGCACCTCAAGG
ATGTGTGCTTAGCCCACTGCTCTACTCTCTATACTCACACAGCTCAAATGCCATCTATAAATTCGCTGATGACACCAGCG
TTGTTGGCAGAATCTCAGATGGCAACAAGGAGGCATACAGGAGTGAGATAGATCAGCTGGTTTAGTGGCGTCGCATCAAC
AACCTTGCACTCAACATCAGCA
>M00285:128:000000000-BF978:1:2108:17930:16415_1:N:0:46
ACCTACAGAAGAAGGGTACATATCACAAGGCAGCAGACAGCATTGTGGAAGGTGCAGGGAATGACTGCTGTTTAACACGG
CGGCTGTTTCTTCCTCATCCTCTGTTTAACTCTGGGGTTCCAAATTTGTGCTAAATCTGGCAGAGATTTTTCTTTAATAG
TTTATCTAAATTTTAACTATTACAAGAGGACCATTGGGGAAGAGCAGGATTCGGTTGAATGAGTGTGGTCAGTTTTACTG
TTAGACAGTGAACATGGATAAATTATTAATCTAGTGGTATTATAATTGATTTTCAGTACC
>M00285:128:000000000-BF978:1:2108:12152:16415_1:N:0:46
ACCAAACTCCCACACCTATCACCTAATTGCTTCCCTATGCCCACTCCTCCCACCAGCCTCCAATCCAGTTTTTTTTTAAC
CAAGCCCTCTCAATCCTTCTTTGATCAACCCCAGTCTCGGATCCTTCCTTTGACCAAGCCTAGTCTCCAATCCCCCTGTT
CAATCTCCCCACCATTAAACATCCATAGATCACCAATTCTGTCTATAACACCCAAAGCTTAAATCAGCCCACTGTCTCAG
TATCGCCATGTCACACTGTGAGTTGGAAC
>M00285:128:000000000-BF978:1:2108:22862:16416_1:N:0:46
ATCAACTTTCCGGAAAATACTGAGACTTGTAACCCTACTGAATTCTTCTCTAATCTTTTGGTCGAAATATTTGGTCCTGA
AATGTTTCCTGTCCAGCCGCTTCTGGACAGGGCTCATAGAGCATTAAGATCTAAACCTGCTCCGGATCAAAAGCCTCTGC
CAGTAATA
>M00285:128:000000000-BF978:1:2108:22510:16417_1:N:0:46
TTTCACTGATTTTTGATCTATTATCATTGTCACATTAAAAAAATAGAAGCAGGACTAGCCATTTGACCCCTCTTATCATG
TCTAATTTCTTATCACAGTCCCACTTCCCTGCACTGACCTCATGTACCTTGATATCTATAATAGCTATTGATC
>M00285:128:000000000-BF978:1:2108:11326:16419_1:N:0:46
GCTTTTCTCATCTCTTTTCGTGCTGATTTTCTGTCTCCTCCCACTTCTGCTGAAGGTTTTGATCTTCATAAAGTCATAAA
TTCATACAGCAAAGAAACACCCCTCATTCACCCCATGGGTGAATCTACTGTTGCCAGGCTGTGGTTCTTGGTAGACACTT
CAGCCTGACCTAATCCTTTTATTGTCCAATATTTACACAGACTTACATGTGAATGTACAAATGAGAA
>M00285:128:000000000-BF978:1:2108:4060:16420_1:N:0:46
TTAAGAGTGTCCAGGAAAGTTTTTTGAAGCAATATGTTGATGGCCCTACTCGAGAAGGGGCTGCACTTGATCTCCTCTTA
GGAAAAGTAGCTGGGCAAGTGGTTGACATGTTGGTGGGGGAGCACTTTGGGACCAGTGACCATATTTCTGTTAGTTTGAA
GGTAGTCATAGAAGAAGATAGGTCTGGTCTTCAAGATAAAGTTCTAAATTGGGGGAAC
>M00285:128:000000000-BF978:1:2108:17708:16426_1:N:0:46
TAAGGGTGATGCATTGAGGGCTTGGATAAGTATGGGGGATTATGATATTGTAGCCATAACTGAGACGTGGCTGTCGTCAG
GGCAGGAGTGGGTATTGAACATACCTGGTTTTCAGTGTTTTAAAAAGGATAGGGAGGGGTGGCGATATTGGTCAGGGCTG
ATGTTACGGCTGCGGAAAGGGCTGAGTTTTCGGAAGGATCCTCTTTCGAGTCGGTGTGGGTG
>M00285:128:000000000-BF978:1:2108:23177:16427_1:N:0:46
AATTCTCTCAGTGGAGTCCAACTTAGCTCAGCAACGGAGGAGAAGTGCTTGAATGTATGTGCATATTGGAATATACCAAA
AGCTGCCAAGACATGAAGACAGATGACAAAGAATTATTAGAGGGCATGATCAAAGATGATTAGAGGGTATGGAATATGAG
GAGAGGCTTAAGATGCTAGGGCTTTACTCGTTGGAGAGGAGGAGGATGAGCGGGGCCTTGATAGAGGTGTATGAGATATT
GAGAGGAATTGATAGAGTTGACAGCCAGCGCCTCTTTCCCAGAGCACAGATGCTCAAGAC
>M00285:128:000000000-BF978:1:2108:25584:16428_1:N:0:46
GAAAGGACGGTAGGGTGAAGGAACCCTGGCTAACAAGAGAGGTGGAAGGTTTAGTCGAGGGGAAGAAGGAAGCATATTTA
AGGTTTAGGAAGGAATAAATCAGAAAGGGATGTGGAGAGTTATAAGGTAGC
>M00285:128:000000000-BF978:1:2108:21433:16429_1:N:0:46
TTGAACAAGTCCACCGAGACTTCTACATCTGTCTCTCCAGCGCGTACATATTTTTTTCGGTAATATATCGAAACTGTACA
CAGCATTTCAGATGTGATTTCACCAAGACCCTGGAAGTCCACAGTAATATTTATCGATTTCTGTTTTCAGATCCTCTACT
CACGAAGTATAACACACAACGTTTCTTCCTAATCGCTTGCTACTTCATCATACTGACTTTCATTGATTTGAGCCAGTGTT
CACTTGCGTCACCTTAGATAACAGGTAATGTCTCCAAATTTAACAAATATCCTGTTATCT
>M00285:128:000000000-BF978:1:2108:17138:16429_1:N:0:46
ACTTGGAGTTGAAAGCTGCATGGCAGGTGTTGGTAACCAGAGCAGTGGGTCATCGAGTGGAGCTAGAGGTTGGGTCAAAT
TAACTTGAAAGGAAGGACGAGCAGGGCCAGATTAATAAACATGACGGGGCTGATGGGTTGAAGTGTACTTATTTCAATAA
AGGAGTATTGTGAGTAAGGCAGATGAAGGTGGGGCACGGATACGTGCAAGTAGGATGTAGTAGCTGAAAAAGACTTGGTT
GAGGGAAGGACGAGACTGGAAGGTCAATGTTGCAGCATTTGGATGTTTCAGATGCAAT
>M00285:128:000000000-BF978:1:2108:29198:16430_1:N:0:46
TCCTCAAAATTGTGGGATGTGGGGGAAACCATAGCACCGGAGGAAGCTTACCCGATCACAAGAAGAACGTGCAACTCCGC
ACAATCATCACTTCTGATCGGATAAACTCCGGACTGGGCTGGTGCTGTACACCAGCGGCTCCGTCAACTAGAGCAAGTGG
AAGGGAATATGATCATCCTCAGATTTATAGATGTGATGGTTTACTTTTTTTGTTTGCGCGAATGACGGGCCAGCCTTTTC
AATCATCTTACAGCGTTTCGTGGATTTACAAATATTTTATGACTCTGAGCTACATGGTGT
>M00285:128:000000000-BF978:1:2108:8057:16431_1:N:0:46
TAAGCTAAATCCATTGATTTGCACATCCTCCACAAAACGCATGGAGTATCTAGAGGAAAACAATTGTGCCGTATGTATTT
CATGGTGCTGAGTCGTTTGATAACAGTTATTTAACTGTACCAGTTATCACTAAAAAGGTAATCGCTGATATTGCAACAGA
TT
>M00285:128:000000000-BF978:1:2108:20926:16432_1:N:0:46
AGTTAAATTCCATCTGCTATTTCTTGGCCCACTTTCCCAGTTGATCTAGATCCTATTGTCATCTTAGATAACCTTCTTCA
CTATCCACTATACCACCAACTCTGGTGCCAACC
>M00285:128:000000000-BF978:1:2108:14258:16432_1:N:0:46
CATGACACAGCAGGTGCCATACAAGTTCTAGACCATTATTTATTTTCAAAGAAATAAGGCAAATTACAAATGAACATAGC
CTAAGTTATTTCTTTAAACCTGTGTCAAAACAATGACAAAAAGA
>M00285:128:000000000-BF978:1:2108:14956:16434_1:N:0:46
TTCAATGCCAACCAACCTTTCTGAACCAGAAGGAACAAATTCAATAGTTAATTCTCATTCTGAACATAATCAAGTATTCC
TAGAGTTTTTAAAATGTTAGATTTTAATTATTTTTTTCTGCTTTTCCTTTGTGTCTTTTGCCTTCTTCCTCTTCTAATCT
TACTTAGCTCCCTTTATTTCTCTTTCTTTATCTAGTTTAACTCTAATTCACTATCTATCTTCATTGTTGGTTTCTATTTT
GTGACCCTTAAAGCTCAAGGTCATGACTATCTTGCTGCTTTTGTGCTTTAC
>M00285:128:000000000-BF978:1:2108:15625:16434_1:N:0:46
TCTGTGGTTTGATTACCATTGTCTTCTGAAGCATATGATGGAACAAAATAATCTGCTATACTTGGATTACAACTTCTGGC
TGCACCAGTCTCACAGCAAAGAGTGAACGTACTTCCTGATACAACTGAGGTCTTCTGCTGCTGGTGGGTACCAAGCATCC
TGTGGTGAATGCTAAGAGTACTCTTATTGTTTAACTTAATGTTTCATTTGTTTTATGTAATGCTTCCAACTTTCTAAAAG
ATGGCCTCCTTGATTTTTGCTTGTGAAACATCCCATAGTATCACTCTTGGATTGCCTAGG
>M00285:128:000000000-BF978:1:2108:17293:16435_1:N:0:46
ATGAATACAACATACCCTCTTCTGTATCTTGTTTTCGAACTCTGAAAAGTAGAGAGAATTTTTTTAATTTAGAGAAACGG
AGCTGACGACATTATATTGTTCTATCTCTATTGAATTTTAGCCCAGTTTTTTTTTCTTCTTGTTTTGGTTTTTTTCCTCT
TTTTTTTTAAATTCATTTTTGGTTCAATTTACTCTATATTATTATGATTTTTTAAATTGTTTTTTCTTAAAAAAAATGTT
TTGGGTTTTTGTTTTGTTTTGTTTTTGTTTCTAATTATATAACAAATCTTTTTCTTTTTT
>M00285:128:000000000-BF978:1:2108:17487:16437_1:N:0:46
GCTTGCGGACCAAGACAATGAACACCGTGTCACTTTCACGGTTAGGTTGCGATTTATCGGGCAGTGGGAAAACAGTCCCT
CTTGTGTTCATTCATCTCATTACTAGAGCTTCCATGACACTGTACACCCTGCCACTTT
>M00285:128:000000000-BF978:1:2108:9821:16437_1:N:0:46
GGCCTGTAGATAACACCCATTATGGTCTTTTTGCCCTTACTGTTCCTCAGCTCTATCCACACTGACTCTACTTTATCCAC
ACTGACTCTCATGATATCCTTATAATTTAACTCATCTCTACCTTTTTAAACACTTGTAAAGTTCTTTTCAAATGGTTGTT
ATATTTCCTTTGCCATTGTATTTGATGACAGAAAAACCAAGTG
>M00285:128:000000000-BF978:1:2108:6011:16439_1:N:0:46
CAAACCAAATTTCTTTAGCCTTCTGAGGAAGTAGAGGCGCTGGTGAGCTTTCTTGGCCATGGCTTCTACATGATTTGACC
AGGACAGGCAGCTAGTGATATTCACTCCCAGGAACTTGAAGCTCTCAACCCTCTCGACCTCAGCACCATTGATGCAGACA
GGTGCATGTACACTACCCCCTTTCCTGAAGTCAATGACCAGCTCTTTTGTTGACATTGAGTGCAAGGTTGTTGTTATGAC
ACCATTCCACAAAGCTCTATATCTCCTTCCTGTACTCTGACTCATCGCTGTGGGAGATAC
>M00285:128:000000000-BF978:1:2108:19910:16439_1:N:0:46
CATTGATTTCAATAGATTGAAAATTACGTATTGTGTACTTTCATTTTTCTAGTTATTCAAAAATGATAGCTGTCCGGGAG
CAATGAATAGAAGAAATGAGGGAGTGACTTCTGAACATCATTCATATTTGTGAAGAACGTGAAAAAAAACCATCCTGATG
TGTGTCAAGCCCACAGAGGTGCTCATTTTTACTTTGTTCTTCAAGAAAATATATTTCACTTTCTACCAAAGAATTAACTT
TTATGTTAGCAGACAATTAAATCATTTGTACATTTTTGAAACTATGACTGCATCATGTA
>M00285:128:000000000-BF978:1:2108:11099:16440_1:N:0:46
AACACTTCTCGCATTAATGTAAGCACATTTCAACCCATCTGTTTGCATTTATGCCCTGTCCTCTGCATATTCTTCCTCAC
CTTCTCTGTACACAGCGCATCTACCCCTACACCAACTGATCCATCCTCTAATCTGACACTCTGGTTCCCATCCCCTGC
>M00285:128:000000000-BF978:1:2108:18136:16441_1:N:0:46
GGGGTAGTACTGATGTTGTGACACACTCTGGGTAGTACTGATGTAGTGTCGCAATGTGGGGTAGTTCTGATGTAGTGACA
ATCTTTGGGGTAGTACTGATGTACATAGAACATAGAACAATACAGCACAGAACAGGCCCTTCGGCCCATCAAGCTGTACC
ATCCTACAAACATCTCCCAGACTAACTCTTTCCATCCTCATATCCTACGATTCCACATTCTTCCATGTGCTTATCTAACA
ATCTCTTAAACCT
>M00285:128:000000000-BF978:1:2108:10411:16441_1:N:0:46
GTCTCTTTACGAGGTTGTGTGAATGTGTGGGGGCATCACCAACCCATCTGTCTTTCCTGTCCCTCTGTTCTTTAAAATAT
GTGTGAATGATCGGGAGCAGGAGGCCAGTGTATGGAAGCAGCCGAGGAGTTCCGAGGATATAAGTGATGAATTCTCAGTC
TTCTAACAGTTTTGGGGATAGCGGGGAGTAAGTGAGCAGGCGCATGACATCAGTTGTTAGCTGTTGTGGGATGATGGTAT
TGAAAGCGGAGCTGAAGTCGATGAATAGCAGCCTGATGTACGAATCCTTCGTTTCTAAGT
>M00285:128:000000000-BF978:1:2108:26471:16443_1:N:0:46
TTTCATATTTGGCTAAAACTGCGTTTTAATAGCAAAATCTATTGATTTCCACTGTTTACACTAAAGTCATGTAGTATCGA
CTGGAAAGCAATTGTAGTGTATGTATTTCATGAATTTGAGTCGTTTTGTTACAGTTATTGAACTGTACCTCTTACATCTG
AAATGTTAATCGCTGGTATAGAAACAGTTTTGCTGTTTGGCTTAAACAGCGATTTTCAATAAAATCCGATTGTTTGCCAC
TATTTACACTAAAGCCATGGAGTATCTACTGGAAAATAATTGTAGTGTATGCATTTCATG
>M00285:128:000000000-BF978:1:2108:23393:16443_1:N:0:46
TGTTTTATGAATTGAATAAAATGAGACGGGCAGTGGCTCAGTAACACCGCAGTTTAATCTACAAGGTTTCTGGGTAACAG
GTTGTGTATGGACTTAAGGATGAAAGAAGTAAAAAAATGTTTGATTCAGGTCATTAAGACCACCCTTTATACAATTTAAC
CCATTGAACTGAAGGCAAGTTCAGCAAAATCTTTTCTGGATACCTAATCCAATTTTGATCTATTTTGCCTTGGCTGATTA
TTCTCCACAGGTGAACCTCCATGCTCCCAGAAACATTGGAACTACCAGTTCCCTTGGAT
>M00285:128:000000000-BF978:1:2108:4178:16444_1:N:0:46
AACTAAGCAAACTCCACCCTATTGTAAGCCACATTTTTGTTACAACATGCAATTTTATGCTGACATTTGTTTCAGGTACT
CCCAACCAAAATTTTGAATATTGCTGTAGAGAGTAAATGATTTGAATGCCTTTGCCTGAGCAACATATTTCAACGAAATC
ACTGATGTTGGGTCCACGCTGTTTAATAATCTCACTAAAATCAATTTATAGCAAATTATAACTTCTAATATTCTTAATAT
TTCAAATCAATCTCAACTCTTCAT
>M00285:128:000000000-BF978:1:2108:21115:16445_1:N:0:46
TACTCTTATGATCCAATAAAAAAAAAGAATAGAAAGAAAAACACTTATCTGCCCTGAAGACCTCCGATGCTTTCCGAAGT
CCCCCGAGTCCGAAGTTTACTCGGTAGTGACTTCCACACCCCGAAGAGCATTCGAGATGTGTCCATCCACACAGATATCT
GTTTCCTTTTACAGGTCAACAACGAAGTGAACACTACTACTTTGTTCTGAAGCATCCGCCACTCTGAAAAGCATCCAAGC
CGTGACCATCCACACAAATACCTGTTTCCCTGTACAGGTTAATGACAAAGTCGACTCCAC
>M00285:128:000000000-BF978:1:2108:5350:16445_1:N:0:46
CTTGAAATTCAGGGATTGTACATTAAAAGGCTCTTTGGTCTATTTATTGTCTATTCTTTTCTGTTGTGATTATTTTTTGC
TGAGATGGATATTACAAAAACAAAAAGAATATGAACAGTGTATCTCACAAACAAGAACAGATTCATAGGAGTGATCTAGA
AGCACAGCCTATAGATCAGATAACAGCACTGAGATGGGTGCTCCAGCACAAGCAGCTGTCTAATTTTTTCCTATACAATT
TTGGAGCCTGAAAGTTTCCAT
>M00285:128:000000000-BF978:1:2108:24900:16446_1:N:0:46
GAAAGAGGCAGTAACAGTGTTGTAAAGCGTTTAAAACACAACATCGAATGGACAGGGCAGGGTCTGGGGGCTTGGGAGGA
AGGGGGATGGATCAGTGGAACCTGAAACAAGTCTTATGGAAAGGGTGAGTGTGGAGAGAGCAGGAGCAGAGAGAAACTAC
AAAGCAATGGAGGGCTTGATGTTTGAGGTGAAGGAATTCATTTGCTGGTCATGCAGGGTTGAACGGGCTGAGGAACAATG
TTTCGAAACGGCATTATGCTGTGTAAGGTCATCTTCACCTGCCAGGA
>M00285:128:000000000-BF978:1:2108:3344:16447_1:N:0:46
GATCTACACTCTTTCCCTACACGACGCTCTTCCGATCTGAACTACACTCTTTCCCTACACTACGCCCTTCAGAACTGAAC
CTCACTCTCTCCGTTCATGACTCCCTTCTAAACCAATAAAGCAGAGAGTCTTGCTGACGTGGAGTATCAAGGAAATCTAC
GCCACTTAGTCGTCTGTAAAGTCAACACCAACGCTACAAACTTATGATATACCACAAAAAGCAAATACATTCGAAGCTTT
AAACAACGCTGAGAATGCACTAGTTTTTAGTGACCCGCACGTGCTGTAGATAACAATTG
>M00285:128:000000000-BF978:1:2108:7835:16448_1:N:0:46
GTGGAATTATCCGATTAAGTAATGGAAAGATTTGTATGGAAGGGCTGGGCGTTGTTATCATGGATGGTTGGGTGACTAGT
GATGGGAAAGTGGAGTGGGATTATTGAAGATGGGGGGGGAGGGGGTCACTGCTAGAATACACCTACAAACCCAGGTCATC
AGATGAGCAGTGAGGGTGGGGCATGATCCCAGTGGGTGGTGAATATAGACATTGGAGGATGGCAGGAGGTGGGAAGGGGG
CTTCCTGGGATAAGGAGGAGCTAGCATTGCCATAAGTGGGGG
>M00285:128:000000000-BF978:1:2108:23298:16448_1:N:0:46
GCATAGAGCAAGGCTTCAGTTTTCTTTTTTTCTTCCTCTAGATGCTTGGAGAGAACTCGCAGTTCTTCTTTCTTTCTTTC
AAGCTGATTGGATAATTCCCTTTCAGCAAGTCTCTGTTGATTCAGAAGAATAAGATCCCTCGTCACAGCATGAGAGGAAA
TATCTGCAATGTGCATATGCCTTGCTTCAAGCCCCTGTA
>M00285:128:000000000-BF978:1:2108:17094:16449_1:N:0:46
CAATTGCACTGCATTTTCATAAACTGGATAAAGATGGAACACCCCCAAATGCTCATGACTTGTGTCAGGGAGGAGGCAGG
AAATCTAAATGACTTCAGTCTGCAGCAATAGTAACATCATGCTGTTGAGGCGGCTGGAAGAAGTGCAATTTCACAGTTCC
CAGGGAAACAAACCAACATGGCCAACTGCAGTTTTTTTAAAAATGACTACCTTTAATAGAAGCCCCATGTTCAATGTGTA
AGTGGGGTGTTTCAAGC
>M00285:128:000000000-BF978:1:2108:13163:16452_1:N:0:46
TTTTGGCTTTCTTAATCTCTCACTGTACCTGTGACCTAGCTTTTTGTGAATCATACACTAGGATTCTCGGATCTCTCTGC
TTCTCAGAACACTCCAATCTCTCACCATTCAGATAATATACTTCTCTATTATTCCTGCAAAGTGGACAATTTCACATATT
CCCACATTATGCTCCATTTGCCCATGCACTTAACCTACACATATCCATTTGTAGTCTCCTAATATCTGCTTCACAACTTA
CTTTCCTGACTATCATTTTATCATCTACAAATTTAGAAACCACGCCTTCAGTGACTTTA
>M00285:128:000000000-BF978:1:2108:17563:16453_1:N:0:46
GAGGACGTTTAGGGTTGGACAATGCCCTGAGTAATTCTTGCAGTGATATTTTGGGGCTGGAATGATTGACCATCAACAAT
CACAAATGCCTTCCTTTTTACAGGTCATTAGCCAGCCAGTGGGGAACCAACCCCTACACCACCCCTCCTCCCAATGGTAA
GACAATATCCTTGCTTAATTCAGTTTTTTAGATCGGAAGAGCCACGTCTGAACTCCAGTCACTCCGCGAAATCTCGTATG
CCGTCTTCTGCTTGAAAAAAAAAAAAAAATACACTAACAAACACATTATGACATTGGAC
>M00285:128:000000000-BF978:1:2108:14148:16454_1:N:0:46
TGACCTCAGGATATTCCAAAGCATAGTGGTTAGCATGACGCTATTACAGTATCAGTGATTGGAGTTCAGTTCCCGTCGCC
ATCTGAAAGGAGTTTGTACGTTGTGGGTTTCCTCCGGGTGCTCCAGTTTCCTCCCACATTCCAAAGATGTGTGGTTACGT
TAACATGGATTTAAGTGGGTGGCACGGACTCGTTGGATCAGGAGGGCCTGTCACCGTGCTGTGTATAAATAAAATTTTAA
GACATCAAGACCCAGCACTGAGGACTGAAGGCACTTCTAAATCAACAATATGATAAAGG
>M00285:128:000000000-BF978:1:2108:12007:16455_1:N:0:46
AAAGGAATTGTCGACATTTCAGGGCAAAACCCTACATCTATCCTGCTGATATCAGATTCTTGAACAGACCTCTCATACGC
TAAAGATGAACTCTTGATTTCTTGATCTACCCTGTCGTGTCCCTTGCAACTTCTTTGTCTATCTGCACAGCACTTTCACC
GTAACTGTAACACTATATCCTGCATTTCCTTTTTGCTACGTTGGTGTACTTGTGTATGGAATAATCTGACTGGATGGCAC
ACAAACAATAGCTTTTCACTGTATCTTGGTATATGTGACAATAATAATCC
>M00285:128:000000000-BF978:1:2108:10229:16458_1:N:0:46
TGGGTCTGATTTCTCCAGGTCAAAGATGGACAGTCAGGGGGAGGACAGGCTAGTATGCTGCAGCTGCTTGATGTGGGAAG
TTGTGGACCGTACTGCGGTCCACACTGACTACATCTGCAGCAAGTGTGTGTGGCTGGAGGAACTTCGGCTCAGAGTTATT
GAGCTGGAGTCGCAGCTGCAGACACTGCGCAGCATACGGGAGGGAGAGAGCTATGTAGATACGGTTCATCAGGAGACAGT
CACCCCCCTTAGAGCAGGTTCTACTGTAGCTCAGGTATCAGACAGAATGGTGACTGTC
>M00285:128:000000000-BF978:1:2108:9980:16460_1:N:0:46
GCCTAAATCAGCCCCTTAACCTAAATCAGCCCCTTAACCTAAATCAGCCCCCAAGCCCAGATGCTGAGGGAGCCTGGAAT
ATGGCACAGATCGCAATAAGGGCGAGTGGAGCAAACCAAGATAATGAACCCGTGGGCCAAAAAAAAGTGGCAGGGTGTAC
AGTGTCATGGAAGCTCTAGTAATGAGATGAATGAACACAAGAGGGACTGTTTTCCCACTGCCCGATAAATCGCAACCTAA
CCGTGAAAGTGACACGG
>M00285:128:000000000-BF978:1:2108:8253:16462_1:N:0:46
TTTGAAAGCATTGGAAGATGAGCAGCCTCTTCACACAAGAAGTCGGAAGTAGTAACTCCTGGAAATATTCCGCAGGTCAG
GCAGCATCTGTGGGGAGAGGAACAGAGCCAATGCTTCAGAACCGGCAGATTTCCAGATTCTGCAGCTTTTTTTTAAATTT
TCAATAACAAATAGTCACAATGAGTTTGAGGGTCAGGGTTCACACAGAGTACAGTGCAACAGGTAAGATGGCCTATC
>M00285:128:000000000-BF978:1:2108:6733:16464_1:N:0:46
GCTCCAGTGTAAACTATGTGAAGATGTCACTAGCCATTTTTATAAGGAGATGGGTCTGTCCTGGGTACTCCTGGCTCCAC
CCCTACTGGAAAAAAAATTCTGGGAAAATTAGCATCCTGTACCAATGTTACTTGGGGCAGATATCTTTCCTTACAGAGAT
GAGAAGTCCTGTATGAGACAACTGGCAGCCCTATTCACAACACTCAGGGAAGAAGTTCCTCATCCTCACTAGTCTTGAAA
CAGTATCTCTTTACCTTGAGGCTTATGACCAGAGCTCTAGATTTCTC
>M00285:128:000000000-BF978:1:2108:23272:16465_1:N:0:46
TCCATACCCTCTAATCCAGGCATCATCATGGTAAATCGCCTCTGTACCCTCTCCAACGCCACCACATCCTTCCTATAATG
CGGCGACCAGAACTGAACACAATATTCTAAGTG
>M00285:128:000000000-BF978:1:2108:20502:16468_1:N:0:46
TCTGCACTCTCTGCAGCACAACTGCAGCCTTCCTGTAGCATAGTAACCAGAACTGCACACAGTACTCCAAACTTTCTAAG
TTGTAACTTAAGGTCCCAGCCTTTACATTCTGTGCCCTGACCTGTGAAGTCAAGACTGCCATATGCTTCCTCACCACTCA
GCCACCCGTGATGTCATCTTCAGAGAACTATGGACTGAAATGCCAAGGTCTCTGTTCATCATCGCAGTC
>M00285:128:000000000-BF978:1:2108:13982:16469_1:N:0:46
GTAGCAGCACCACAGGCACCACTGTGGCAGAGACACAACATTCACAAGAAAATCATAAATTAAACTTAAGTTCTACAAGA
ATGAATACAATTTGAACAAGGTCCATTGTAGTGCAAGGTGCTCACGGCGATGTGATACCGAGGTTGTGATTAGGGTTATG
CCGGTTGGTTCAAGAACTGAATAGAGTCACAGAACAATCCAGCTCAGATACAGGCCCTTTGGCCCAACCCATCCCTGCTG
CCCACAGTGCCCAGCCAGCTAGTCCTGATTCCCTGTGTTCAGCCCATATCCCTCTCCATG
>M00285:128:000000000-BF978:1:2108:20141:16471_1:N:0:46
TTAGTGTGATGGTGCTCGAGGTGCTTTCACCAATTCTGACTGACTGCGGCCTGCAAGTGAGAAAGTCCAGTATCCAGTTG
CAGCGAGGAGAGTTAATGTCCAGTGCGCTCAACTTCCTGATTAGCTGTTGTGAGATGATAGTATTGAAAGCGGAGCTGAA
GTCAATGAATAGCAGCCTGACGTACTAATCCTTCTTTTCTAAGAGACTTAGAAACCTTCTAAACGTACTTATCATACCTC
CCACATTCATATCCAAGTTGTTAATATATTTCATGAACAACAAAGGTCCTTGTACCGATC
>M00285:128:000000000-BF978:1:2108:25893:16471_1:N:0:46
AACTGTGCAGGTCCTTAATGGGACATTCACCAAATAGTAACCTAATCCGTAACAAATGTAAGAGTTCTTTTGTGTTATTA
CGTTTTACTTTTAATACCACGATTCATACAGATGTTCATTGTCATATTATCATTTCAGTTCTTCCGCCTGAAC
>M00285:128:000000000-BF978:1:2108:3031:16471_1:N:0:46
CCAGATTCGAGAGGTATGATCTGAAGAGTAAGTTTTGATGAAGTGTTTGGAAGTTAAGATAATACCCCATTCTTAATCTT
CATCATATCTACATATAAATAATTCAAATAGGCTTTTACAATATTACCCATTTAGTCTATTTGTTACAATGTCATCACTG
TGTAAAATCACTGTTTTGTGCTTACAGAACAATTGAAACATGCTGCTGACTTCAGCCACTTATTTGTTGCTTCATCCCAT
AGTGTGCTTGTTTTACCTGCCTTTTTGGTTCTTGTTATTTTACAAATATTAAAAGCCTG
>M00285:128:000000000-BF978:1:2108:11128:16473_1:N:0:46
AAATGTTCGCTGTGTATAGTATCATCCTCAGTGACAGCAAACCAATTGTAGCTGCCAGTAATGTCCTTTCAACTTCTGTA
TTGATTTATCTGTGTGTGCGCACTATAATGCCTTCTGTATAAGATGCCTGCTCCTGTGATATCCTTGACTGCATAGCATT
GCTGCAAGATTAATGACTACCTCGATTCATTAATGAGTTGTGACATCAACCGCTTTTGAGTGCGGGGTCATGAATTATCA
GCTGGTTGACATATTACAAAACTGGACATTCAGGACTGTACATGCTGAATTCTCCAGAAT
>M00285:128:000000000-BF978:1:2108:26001:16475_1:N:0:46
TACACTTCACTGGAACCCCAGCACTAATGCTGAACCGTGAGATTCCACGTGCCCCTGAGTTATTAAAGGCATGGTGCGCT
TATTGTAGTGTTTTATGTTTTTTGCATGAATGCAGAGTGGCCTTTGTGCATCAAGAGACTCTAATTTGGCCTGTCGGCAG
AAGCCTTTTGTTATGACAATTTGGGTGGTTGAAGTGCTGGGTAGCAGATTTCTCCCATCACACCTTCACATCTCACACAC
CCTTGTGGTATTCTGGAACTGTGATCGCATTTACCATTTATTAAGTCATCATTTGCTACC
>M00285:128:000000000-BF978:1:2108:13130:16475_1:N:0:46
TAGATCAGTTTCAATTCCTTTCCAATTTCTTTACAGAGGACTCCTCAATTACTCTCACTGTGTAATTTTTTTGAACAACG
GTCGTGATTTTAAGATTTATCCCTTTAAGATTGTATCATGTGATTAGCTACCCTCTTGGATTCATAAATGTTTGCAGTAT
ATGCCAGGGACAGTCAATGTAAAGCACTTAAGTGAAGTATAGACATTATATTTGAGCTCCTCATGTCTCATAATCATGTA
TCGCTCAGCAATGGATCTCATTAAAGGATAAGAACCTACTGGCACAC
>M00285:128:000000000-BF978:1:2108:27888:16476_1:N:0:46
ACAAGTCAGCACCATAACATGAATACTCTCCTACAAATACTACATAGGTTCTGTGTAGAACGAGAAATTCAATGCATGTA
CAAATAAAACGCTGTTTTTCATAAATAGATCTGTTCCAA
>M00285:128:000000000-BF978:1:2108:10709:16476_1:N:0:46
TTGCAGTGGCTTGTCTGATATGATTGAAAGTTTGTTTTCTGCACCCTTTATGGCTCTCGTATATCTTTGCAATGTTGCCT
CTGAGGCACCTCTTTTCAAACTGAAGAAACTGTCTAGATTATTAAACCATTTTTCATAGTTCTTCCCATATTACTGATGC
ATCCTTGTTGGTTGCTGCAACGCCTCTGGGGAAACGAGTGGTCTCATGTTCCGATAACATGAGTGTATACAGTTGTTCAG
GGGCAGGATGACCTGCGGGGCTTCAGTACAACCTCTGAAGGCTTGGGCCAGACATTCCTT
>M00285:128:000000000-BF978:1:2108:18409:16480_1:N:0:46
AAAATAAAAAAGAAGAATCATCATGTAGGGCTAGTGTGAATGGGTGATTGATGGTCAGCATAGAACCAATGGGCCAAAGG
GCCTGTTTCTATGCTGTACCTCAATAACTCAATTTCACTGTTCAGAGAGCTGCTGTGTATGAATGGACTATGCCTATACT
CCAGT
>M00285:128:000000000-BF978:1:2108:9573:16481_1:N:0:46
ATATAAAGAAGAATAAAATTCCTGAAAAGATTTATTAATTTGAACAGGATCTATCGTATAGGTACCGTCTGGTTTACGAA
TTTTATTAATTTGACGCTTGGATAGAGTGGCTTTCAATTGGTTGGCCAATAATTTACCAGACTTATCGCCATGTATATAA
AATTGAGTTTTATTTTTAAGCAGTAGATTTTC
>M00285:128:000000000-BF978:1:2108:22111:16482_1:N:0:46
CAGCGATTTAAGAGCTACAGCCATTGATTTGCCACTTTCTATACAATACGCATGGACCATCTAGATGAAAACAATTGTTG
TGTATGTATTTCATGGTACTGAGTCGTTTGGTAACAGTTATTTAAGTGTAACTCTTACCCCTGAAAAGTTAATCGCATGT
ATAGCAATAGATTTCCTATTTGCC
>M00285:128:000000000-BF978:1:2108:20855:16484_1:N:0:46
CTTGACCGAATCATTGACTGTCCATTTCCCTCCACAAATGTGGTCTGATCCACTCAGTTCCTCCAGCAACTTATTTGTTG
CTGTTGGATTTTATGAGACCCCTTAGTAAAGGGAATGATGAGGTAGGTAGACCATTTACCCCATTGATTCTATTGCCTAG
GAAATGGGAAGTTTTAAAGTAATTCTCAATGTGATAAATAATGAATGGGAAAGAAACAGATTTTGGCAGAAATGAACTAC
TCATTATCAGATAATTTATTTCATTGGAACCTTGGACTGAAGGGAGAAACATTCTGAAA
>M00285:128:000000000-BF978:1:2108:8401:16484_1:N:0:46
GATTTCCAGAGGCATTTGATGAGGTGCCACTATGGTTATTATGGAAATAAAAGCTGTAGTAGGTAACGTATCAGCATAGC
AGAAGACTGGCTGACAACAAAGTAGACATGAATGAA
>M00285:128:000000000-BF978:1:2108:17130:16484_1:N:0:46
ACTCTTTTATGTTCCAAGACAGACACAAGGCAGTATTAGTGAAACTGCATCAGTTTGTAATTCACCAAGATGTACTGACA
ATGGAACTTTGAGAGTGTTCAGAGAGTTGGGAGGATGGGAGGAGAGAGCAGAAAAGGACAGGTGTTGAGAAGCCAAGAGA
ACCAGAAACAGTGTTAACTTAAATATGCTGCTGTCTCGCAAATTATAACTGCCTCTGGATAGGCAAGCATACTCTGAGGT
GCCCAAGCTTACAGCAGGAGATAAATTACAATGATTTCCATCATGAAGCATTAAAAATTG
>M00285:128:000000000-BF978:1:2108:25406:16485_1:N:0:46
CAGGTTCAACACCATTTTCATGGCATTAAGACATCAGTGTGCATCACTCCAATGCTGTTCGTGTCGTTACATAAAGAGAA
CTTCAATTGCGAGGTTCACGGAACAGGGTCTCCCTGCATTCATGACGTTGTCAGTTTCAGCACAAGTGTTCCCTACTAGT
GTTGCAAGATCTCACAGCCGTGAATAGACAGACCAGCAGA
>M00285:128:000000000-BF978:1:2108:17932:16486_1:N:0:46
AACTTCTTACGGTGAAGAAGGACTATCACATTAATGTTATCAATCGACTCAGCACCATGAAAAACATAGAATACGATTGT
TTTCATCAACTTTCAGCTTCCGTTTAATTTACAAATGGGCAAATCAATTCATACTGCTTTGAAAACGCTATTTTAACGAA
ATAAACAATCTTCTGATATATCAGCAGTTAACTTTTCACGGTGATGAAAGACAATCACATTCATGTTACCAATCGACTCA
GCACCATGCAAAACATAGAATACAATTGTTTTCATCAACTTTCAGCTTAGGTTTAGTGT
>M00285:128:000000000-BF978:1:2108:5599:16486_1:N:0:46
ATTCCCATTATTGGCACAATCGCAGGTGAGTCACTGCAAACTGCTGCTCCACATATCGATCGGAAACATTTGTTCATCTA
CGAGACAGTGTCAGGATCTAAATTACCAGTACTCTGAGTGAGCAGGAAAGTTGAGAACATCGAGCACTAGTTCTCAGTCT
TT
>M00285:128:000000000-BF978:1:2108:16231:16487_1:N:0:46
TGTATCTATGCTGTGAAATGATCACAGTATGGATGGCATGCAGAACAAAGTTTTTCACTGTATCTTGGTACATACGACAA
CATGATGAGATATCTATTTATCACATATACATGGAAACACAGTGAAATGCATCTTCTGCGGAGAGTGTTCTGGGGGCAGC
CTGCAAGTGTCGCCATGCTTCTGGCACCA
>M00285:128:000000000-BF978:1:2108:3203:16487_1:N:0:46
TCTGCCTAGCTCGCTAAACTCATTTTTCTGGAGCTAATCCCCCTTCCTACCTATGTCGTTGGTACCAACATGAATCACGA
CTTCTGGCTGTTCTCATCCCCGCTCAAGAATCCTGTGGAACCGATCAGAGACATCCTGGACACTGACACCTGAGAGGACA
CATATCATCCGGGCTTTATGCTCACTGCCACAGAACCTCCTGTCAGTTTCCCTATAGAGTCCCCTATCACTACTGACTTC
CCCACTCCTCCCCTGCCCATCTGAGCCACAAGGCTGGGCCTTGTGCCCGCGACATTGCCG
>M00285:128:000000000-BF978:1:2108:18301:16487_1:N:0:46
TTTGGTTCTTGGCCTCTGCTAAACTATCTGATCCAGGTTACATCAGATTGAGAATGGAAAGTGTTTGAACACAACATTGT
CATCCCTGTTATTTATCTGCATTATGGTCATAGAAGTAGGATATGTCTGGGTGTCACTGTGAACTCCTCTGCACTTTACT
TTAACCTAAGGGTC
>M00285:128:000000000-BF978:1:2108:24536:16488_1:N:0:46
ATATTATTTGCTTGTGTTCAACTCTAGCCTATACAAATCTTCACAAAATTATATAACTTTTGTTTCTGTTTGATACTATC
TTTAACTTCCTTACTTAGCGACGGATGGTGCATCCTCCTCATGGAATCTTTCTTCCTCATTGGAAAACGCCTTTCCTAAA
ATTTATGAAATATCTACTTAATTGTCTGTTACTGCTGATTTACCCCTTAA
>M00285:128:000000000-BF978:1:2108:4184:16489_1:N:0:46
AATTAATCCAGGCAATCAAAATATTTGATACAATTTTGCAAATTTGATATTAGCAAACAGATAAGAGACTGTATTTGAAA
CAGAAAATGCTGGAAAAACTCAGCAGGTAAGGCAGCATCTATGGAAAGAGAAACAAAGTTAACATTTCGAGTCTGAGTCC
CTTTGTCAGAATTGATGGGAATTGAGACTTTTCAAG
>M00285:128:000000000-BF978:1:2108:8190:16489_1:N:0:46
CTTCAAGCTGTGCACAGGCATGAGTGAACAGGCTTTTAATTGCACATTACCTACGGGTTTAAATGAAGCACCTTTTAAGT
GTTACTACACAGTAAATTTTTCTAAATGATCTTCAGCCAAAAAGTTTTCTGCTACTGTTTTTTTAGTAGTAGCCACAGAT
GAATAACATCTGCCTACACTTAGTATTTTCACAAAATCCCAAGAAAAGAGG
>M00285:128:000000000-BF978:1:2108:9268:16490_1:N:0:46
GGCTGTTCCCGGGGGAGACACACACCGAGACAGACATCAAACACTGCTGGAAGGTCATCAACTCTGTGAAGGACGTCCTT
TGGTCTTTCCGAAACTTGGTCTTCCAGCACAATGAGATGTCCGTAACAGAATGCTACTGACTGGCACAGTCCAGGCTACA
GGACTACATGCTGAGGGACGCACTGAATCTCAGTGCAGCCAATGTAAGGCTCGGTGGGAAAGGACCACAGTCTGGGCTCC
TTCCACTACTGCACACAGAGGGGCAGCGTTGGGTAGGG
>M00285:128:000000000-BF978:1:2108:17350:16490_1:N:0:46
TTGTACTGATGTACAATGAAAAGTTTGTCTTACAAACCAATCGTATAGGTCAATTCATTACACTGTGCAGTTTCATTGAG
TTAGTACAGAGTGCATTGATGTAGTACAGGTAAAAACAGTAACAGTACATAGTAAAGTGTCACAGCTACAGAGAAAGAGC
AGTGCAATAAG
>M00285:128:000000000-BF978:1:2108:4404:16491_1:N:0:46
CCTCCAGTCCGTTTACTCCTGTTCCATTCCCATCACCAACGGGAGCGGCTTCACTCTGTCTACTCTTCTTCTGTCCTTTG
TCATTTCACGTATCTCAATTACATCACATCGCCCTCTCCGCCGTTCCAAATGGAACAACCTTTATAACAGAAGAGACATC
CTAGGGAGCCTCCACTACACCGTCTCCCGCGAAACCTGGCCCTCGCTACAGTGTTGCGAACAGACCTACACACAGCCCTC
CAGTGTGGGCCGACTCAAACTCTAACATGTTTGGAGCAAAGCCACTCTGCTGG
>M00285:128:000000000-BF978:1:2108:23984:16491_1:N:0:46
CCTGTACTGAGTGCTAGCTTTAAAACTGTGACATTGCACTTTGCACTACCTAAACTTTTATGTACACAATGTGTGACAAT
AAATAAAGAAATGTTTTATTATACTTTTGAGGTTGATATCTGAAATTCAGTTTGATCTGTATACTGTGTCCAAAAGGCGG
TTTAACTGTGCAAACTTTGGCTTTTTTTTATTATTGAGACACTTTCCCTAGTGAATGTCTCTGAAAGGCATCATCAGAGC
AACGCAGCACTCCC
>M00285:128:000000000-BF978:1:2108:15297:16491_1:N:0:46
GTCATTGAACCTCATCCAGCACTGTATCCAGGTGCTGGGGGTTGATGCCTGGGATTGAACACCTGCACCAATGCCTTTTG
AACATGTTCTGAAGAATTACCTGTAGGGATGCAGGGCTTTTGTTTTATTTTTTGAGATGTGGGCATTGCCATATAGGAGC
ATTCATTTTCCATCCTTAATTTCCCTCGAGGTTATCATGGTGAGGCACCTCCTTGAACCACTATT
>M00285:128:000000000-BF978:1:2108:15918:16492_1:N:0:46
ACAGGTTTTTGGAATAGGATGCCTTCTCTTTTGATTATAGGCATTTCAGAAGAATGGAATTGGTCTAAGAGCTAACTGTC
ACACATTATCCAATGATGGAAATGGAATAATTTACAGAATTGTAAATTTCGGATGATCACAAAAGTGGAATTAGAGATAG
TCCAAGATCACTGACATTCCATAATTCATATCTCCTATAAATAGGAAGGTATTGATCTGGTTAGATTTAAAACTCAGTGT
AGAAATATCAGAGCATTCTTGAATGGATTAAAGAGAGA
>M00285:128:000000000-BF978:1:2108:12020:16493_1:N:0:46
ATTTCCCAAGAGTAGGTCAAGCCTTGCCCTTTCCCTTAAAGGCCCCTGAATACACCTAACAAATTCCACCCCATCTAAGC
CCCTAGCAATACAAGCAGTCCCAGCCGATATTAGGAAAGTTAAAATCCCCTAATATGACAACCCTATTATTCTTGCATCT
CTCTGCAATCTCCCTACATATTTATGCCTCTAATTCCTGTTGAATGACAATGACATTGCAGAGAGTTGCAACCCCAACAA
GGTGATCAGTTTAACTGAAACTGTGATAGCAGTTCTCTAAAAAGAACATTGCAGTGAGT
>M00285:128:000000000-BF978:1:2108:26113:16494_1:N:0:46
AAAGACACAGGAAAGTGGGGGTGAGACGGTGAGTGCGGTTGGGGGGGGGTGGGGGACAGCAGAGGTGTCCCGCGAACGCC
GTGGCAGTCACCGGGCGTGAGGTTTACCCGGAGAGGGGGAATCCCTGGCAGTGACGTGCGAGAGGTTGCCCCCCCCTGCC
CCAGTGATGACCTCACCGCGCCTGGCCCAGCCTGAACAGCCGCACGCTGCCGGGGGTCAGGCAGGGGTTTCCTGTAGGCC
GAGGGGGCTTCCTCGCGCTTCAGCAGAGGCCCCCCCCCCTCGCGCGCTCGCGCCCACCGG
>M00285:128:000000000-BF978:1:2108:22581:16498_1:N:0:46
TAAAATTAACGACAATTTTCCCACATCAGTAGAATCAGAGAATGGTTACAGCACAGAAGGAGGCAGCCTGCTCTGGCTCC
CTTCCAGTTACATGTCCCTCGTTCCAGCTACTGGCTCTTTCTCAGTAGAACTGCGAATGTTTCTCCTGTGTACATTTATC
CATTTCCCTCTTGAAAGCTGCAGTGAGACATGCCTCCACCACATCTGTGGATGTTACATTCCAGATTCCAGCCATATGCT
GTTTAAAAGAGATTTTCCTCATATTTTTTCATTCTCTTCCTCTCTACCCATGATCTCT
>M00285:128:000000000-BF978:1:2108:12061:16502_1:N:0:46
ACCTCTCCTTGTAGCTATTACTCTCTGATCCAGGCAGTTTCCTACTGAACCTCTAAAACCTCCACATCTTTCCTGAAATG
CATCAACCAGAACTGCACACAATACTCCAACTTGGCCAGTCCTGACTGATACAGGGAAGTATGTAATAGGCCTACTTGAC
CACATTACCTTCTTGTGTTGCCACAATCAGGAAGCTATGGACTTACACCCTAAGATCCCTCTCTATATCAATGCTCCTAA
TATTATTATAATATTAAACAAAAAGAAGAGGTCCCAGCACTGATCCCTGTGGAACACCA
>M00285:128:000000000-BF978:1:2108:21080:16504_1:N:0:46
AATTATTTTACATTTCTCAGTAGTTAACGTGCCAGCTGTTTTCCTTAATTTTCATTTGTTCATTCCATAACCTAGAACCT
CTTCAAGGTGCAAAAACACGTACTAGAAGAAGCTTCATTGGGGTTTTGCACAATTTAAGGTGAGGAATCAAGGTGACGGT
TAAGACTTGCTTCAGTGTTCAACACCCTATCGTTTGGCCTCACAGTTTGGTAGAATTTAGAACAAGTGGTGTCAATACTA
TACCATTTTATGTTATCATGTTTAAATAAGCTATCTTTATTAGTTGCATGTACATCAAAT
>M00285:128:000000000-BF978:1:2108:8959:16507_1:N:0:46
GCTCTGGAGTAGACCATGCTAAGCAGCTAGGAACAAAACTTAATCTTCACGGTTGACCAATCCTCTGGTAACTAGTGCTG
GAGAAACCCAGGTACTTATACTAGGCCCCTGATGGG
>M00285:128:000000000-BF978:1:2108:14197:16508_1:N:0:46
CATCTTCAGCCAGCTACTAGCAAACTCCCAGTGCTTTAATCTGCCACCATTCCAGGTGATCCTGATACTAGTCAAATCAA
CTGTGAGAGAAGAAATAAGCATAAAACACATGTCCCTCAGGCCAATAGCTGATTCTCTGCCTTTTCCTTTTTCTTGCACA
ACTCACATATCTCCTGATATTCCTCTAGTTCAAATATCTGTCAGTCTCTGACTTGAATATATTCAAAGACCTTCTGAGCA
GAGAATTCCAAACATGTCCATTTCTTATCTAGAATCTATACACTCCAGCCAGAGGAAAT
>M00285:128:000000000-BF978:1:2108:17563:16509_1:N:0:46
TAAAATTATGTCCCCTCATGTTAGCCATTTTTGCTCTGTCCACTCTATCTATGCCTCTTATTATCTTGTATACCTCTATC
AAGTGGCCTCTCATCCTCCTTTGCTTCAAAGTGAAAAGCTCTAGCTCGCTCAACCTATGCTCATAAGACTTGCTCATCAA
TCCAGGCAGCATCCTGGTAAATCTGCTCTGCACTCTCTCTAAGGCTTCCACATCCT
>M00285:128:000000000-BF978:1:2108:27652:16509_1:N:0:46
GCTGCTTGAAACAGCATTAGCAGTGAGTGGGCTGGAGACAGGCAGAACAGATCTCACTGACAGAGGGGGACAGCTGTGGA
AAACATGGAAAAGGGCAGCGAATGCTTTCTCCTTTTTCAGACTGGGATGAAAGCTCCAAGGAACAATAAAGCTGCAGACA
ATGGTATCTTCACATTTAGGTGACAACAGTGACCTCTAGTGCATCAAATACAAGGCACCCTGACGCTCACATGCCAGATC
GGAAGACACACGTCTGAACTCCAGTCACTCCGCGAAATCTCGTATGCCGTCTTCTGCTTG
>M00285:128:000000000-BF978:1:2108:17834:16509_1:N:0:46
NNNNNNNNNNNNNNNNNNNNNNNNNNNNNNNNNNN
>M00285:128:000000000-BF978:1:2108:3920:16511_1:N:0:46
AATTCAGATTAATGATTAACTTTAAAAAATCTCTTATATTCCTCCCTACTTGTTTGCTTCAATGATCAAGGCATTACTCC
ATTGTCTCTGGGGGCCTGACAAACCTGGTGATGCAAAAACCTACATCTGGTTCTATCCTGCTCCGGAAGATCAAAACACT
GCTGGAAATTTCTAATAGATTTAGGGTGGAGAGCATTCTGACTTATAGGCTATGTGCCTGTTATGCTACTGCAAATAAGT
TTTTCACTGCACCTGTGCTACACGTACTTGTGCATACAACAAGCTTGACCTTGACTTTG
>M00285:128:000000000-BF978:1:2108:16983:16511_1:N:0:46
CCTCTTGAAGATGTCCTCGATGGCGGGGAGTGTTGTGCCTATGATGGAGCTGACTGATTCTACAACCCTCTGCAGCCTCT
TGCAATCCTGTGCATTGGAACCTCCGTACCAGGCTGTGATGCAACTAGTCAGAATGCTCTCCACCATACGTCTGTAGAGA
GTCTTTGGTGACACACCGAATCTCCTCAAACTCATTGCAAAGCAGAGCTGCTGGCGTTCCTTCTTCGTGATTGCATCTAC
ACCCTCTCTGAGGGCCTCCATGTCGGGACTTCGAAGAAGGACGAGCCTCCTGGCCAGCAT
>M00285:128:000000000-BF978:1:2108:2124:16514_1:N:0:46
ATGTTGGCCTCAGAAGAGTTTTGACACTTGTGGGTTGCACCCAGAGCACTCTACGCAAAAGTTGCATTTTACTGTGCGTT
TCGATGTACATGTGACTAATAAAGATATCTTATCTTGTAAGTACATGAATATGCAGAGAAGGGAAGGTTATGGTCAACGT
GTGGGGAAGAGGGATTAGATTAATTTGGAGTCATTGGTTTAATTAGTT
>M00285:128:000000000-BF978:1:2108:15144:16515_1:N:0:46
GAGTGTTCTGGGGGCAGCCCACAAGTGTTGCCACACTTCCGGCTACAACATAGCATGCCCACAACTTCATAACCCATATG
TCTTTGTAATGTGGGAGGAGACCAGAGCACCCAGAGAAAACACATGCAGACACGGGAAGAATGTATAAACTCCTTACAGA
CAGCGACCGGAATTGAGCCCAGGTCACTAGCACTGTATTAGCATTATGCAACTGCT
>M00285:128:000000000-BF978:1:2108:15566:16516_1:N:0:46
TGGAACTAATTTACCTGCACCTTGGTTGGCAGGGATGAGTTGCGCTAAATAGTCTGTCTCTGTGCTGTCTAACTCTTTAA
GTCTATGACTCAGTGGACAGACCTAAGAGATACTCAGACGTACAGCCTTTGGGATGTCCTAAATCCATTTCTTGCTTCTA
TAAATAGAAGTCTCTCTTTCTCTCTGTTGACGTGACATAATGTATTGGCATTATTATAAAAGAAATAATGTGCATAGGAT
TAGAGGAACTCACTCCAGCTGATGAACGAGGACCGTTGCAATTTCTGAGTCTTTTCACAT
>M00285:128:000000000-BF978:1:2108:5323:16516_1:N:0:46
CTACTCCTAAGGCTCAAACCCACAAAGGTACTTCATCTCTTGAGAGAGCAAAACAACAGATAATTCACCAAGGTCAATTA
GGGGAAAGTTACACCAGAAGATTCCTTCCCAACTATCGCAAGCAATTGAAGCCTGTCCAAGTTCAGATGGTCTACAGATC
TGATGACCCATTTCATGGAGAGATA
>M00285:128:000000000-BF978:1:2108:9031:16516_1:N:0:46
TCCTACCTCCAACAGCAGGATGATAACTGCTCCAAACACACTGATAATCTCGCCCACCAACCGCAAGTGGTCTTCGCTGG
TCTGGTAACTTTCCTGCCGGAAATGGTCAAAAGTGTTAAAAGTTACTTTGCTAATGAGAGTTTTACTTCACTGTAAATTC
TTCACAGTAATATAATTACAAATTCAAGAGATGAGTCAGGGGGACAAAAAAGACAATAGGAGCAGAAGTAGACCTTCCGG
CCCTTAGAGTCTGCTCCGCCATTTTGAGATCATGGCTGATCATCTAAATAACCTGTTCCT
>M00285:128:000000000-BF978:1:2108:11664:16516_1:N:0:46
GCAGGACCTTAAGCCCATTGAGTCATAGAGTTGTACAGCACAGAAACCCACCCTCCAGCTCACCACATCTATGCCAATCC
TTTTGCTCAGCGCCATTAGTCCTATTTGCCTGCATTAGGTCCATATTCTTCACTGCTTTTCCTATTTAAGTGCCTGTGTA
GATGGAGTGATTATATCTGATTCTGGCAATGGGTTCCAGTGTCAGTGGCAGGCACGGTAGTGTAGCGGTTAGCTTACCGC
TATTACAGAGCCAGTGACCTGGGA
>M00285:128:000000000-BF978:1:2108:25441:16517_1:N:0:46
AAACACTGCCAAATCAATGGTTTTAGCTGAAAAAACGCTGTTTTAGCTAAATAGGAAATCTGTTGCTATATCATATATTA
ACTGTTCAGTGTAGAGGTGCAGATACATAACTGTTACCGAACGACTCAGCACCTTGAAATACATACACCATAGCTGTGTT
C
>M00285:128:000000000-BF978:1:2108:12069:16517_1:N:0:46
ACACACACACCTGCTGTGATTCTATAGTTGTAGACAGATAAACAGAAAATGAAAGAGAGAGCCTACAGACTGATAGTGCA
AGACCTTGGGATCTCAGTGCAGGAAATCACCAGGAAGAGTGCTATTGGAAATGGGAGGCTGTTGAGGGTATTGGCCATGT
GCCCCATCAGGTGATGGTGG
>M00285:128:000000000-BF978:1:2108:17989:16518_1:N:0:46
CTTGTTTGACATACGAATATTTGGAGAGATGTTAGCTGTTGTTAATTGAATGATGATTTCATATGGTCGATGACAGGAAT
GAATCGCACAATATATGAGACTAATGGTACTGTTGTTAAAGATGGGGTGAGGTAATTTTATCACTGACCTTAACAATATG
AGATAAATTACTTTGCAGAACTGTATTATGTTTTTTGACATCACTCCTGTCATTGAAATCAATTGCAAACTTCTCCATCT
GTTGCTGAAAGACCAGGAGGGCTTCCAAGGCAACTGCAGGAA
>M00285:128:000000000-BF978:1:2108:6337:16519_1:N:0:46
GTCCAGTGAACACAGGGATAGATACAAGTACTGGTGTAGAACTGCGAGGCGTGGAGGCGAGATTACATGGCAAAATGGAA
CAGACAGCTGCGAGTGCAGGAATCGTTCCTTAAACTCACACACCAACCGCCATCATCCTACGACGATTATCGAACGCATA
CCCTGGTC
>M00285:128:000000000-BF978:1:2108:26704:16521_1:N:0:46
GAATCTGCTCTGGTACTAAGGTTAGCCCAACCTCAAAAGTCAAGCTGCACAATGTTTGCATCAACTCATGGACTGAAGTA
GACAGAAGAGTTTGATGTAGCTTATCCATGCAAATGTATTAGTTTGTCCTGGACATGAGCACCCTTGGCATGATCATACG
GCAACCATTTATATCCAGCATCGTTGATACTGCTGACCAGAAGGTCATATCCCAGCATAAAA
>M00285:128:000000000-BF978:1:2108:12656:16521_1:N:0:46
AGCCAACTATTTAAAAAAAAACAAAGGACTGTGAGAAGTAAACATCTCGAATGTTAGACTGAAATGAAAAAGAATAATCA
AATGACTTAATTTCTTCCCCGTGGTGAATCTTACATGCTGCACCTTACGGTGATTAGGCTGATGATAATTTTACTCCAGC
TATGTTTATGCCTAAATAATTAGAATGGCAAAAACAGTCAAATGCATCGTTCCGTTTGATCACAAGGTGATCTTCCGGAG
GTCAATATTCACTTCAAACAGCAAAGAAGCACTTGTGACCTTA
>M00285:128:000000000-BF978:1:2108:25024:16521_1:N:0:46
AATACTTTCTAACAAATATACTTGATGCTAAATTTTAACTTTGATGTTAGCTTGATAGTTTCCCCCAAACTAACAACCTT
TATTCACATAGAGACCGCAAATGCTGGAATCTGGGGCAACAAAAAAGCTGCTGGAGGAACTGAGCAAGTTGAGCAGCTTC
TGTGGGGGGGAAAGGAATTGTTGACATTTCAGATCAAAACCCTGCATCAGGACTAAAGTTTTGACCTGAAACATCAACAA
TTCCTTTCCCCAGCAGATGCTGCCTGACCCACTGAGTTCCTCCAGCAGATTGTTTGCTGC
>M00285:128:000000000-BF978:1:2108:24834:16521_1:N:0:46
CAAGTTTTGGAATAAAACACGTTTTCCACAGTTATCAAGCAGCCAGTTTGACTTCTCGACTTACAGTTTTCTTTAGAAAG
CACAGATTAGTACTGGGGAAAAGAAGTGGAAAGGAAAATCCCAGAACAAAAACAGCGTAGTACAAAACTGGAAAATCGTT
CAACATCCAGCCAGAAGGAGCAGACACAACAATCCTTTTCAGAAGATACCTTTTTTATCCACGCACTTGCATACACTGAG
TAGGAATCAAATATTACTTAGAATATTTAATTATCCCCTAACGGGTGAATGGATTGGTAC
>M00285:128:000000000-BF978:1:2108:11286:16525_1:N:0:46
CACAGGCATGTTTCAGTCAGTGCTGTCATGGTGTTCACTACTTGTGTGCACTTGTTTTTTAAAAAAATTGCAGAGTAAGT
TGTTCAGCTGTTTCTCACGTGCCAGTTCTTGCTCTGAAAATAGGATTATCAATTCTAATCATATTTTACTGTCCTCTCTC
CATTTTATTTTCACACAGTTTTACAGCACAATGAATAGGCCATTTAGCCCAAGTATTTGTTACTTATCTGAGAAAATGAT
CAATTCTCCTGCCCATTCTCATTTGCCTTGCAGCATTTTCCCCATCAATATTTA
>M00285:128:000000000-BF978:1:2108:26757:16526_1:N:0:46
GCGGGTCCGACGGGTCACCATGCTCAAGTCCCTGGATAATGGGAGTAAAGGTGTCCCCAATGTCACCCTCATCCTGATGA
CCAACTTCGTCTGTGGCTGCATCAGGTGGTGCATGGAACCCAAATACGTAGGCATCAAGTGTCACTACGTACTGAGGTTC
TACCTGTCTCTGCTGTTGCGAAGGATGGGCCTGGCCCCATAGCCACACGGTGTCCCAGTCAGCTGGACGCTGCCGTGCTA
CCTGTCTTTCATGGGAAAATTCTTCCAGACCAACA
>M00285:128:000000000-BF978:1:2108:13417:16527_1:N:0:46
GTTATCCTCTCCCTTGGTTTAAAAAACCGATCACAGAGACCCCTAACGGCTACCAAACAGCTTCAGAGATTACTGAAGGT
GGCTGGTAGCAAATTTCCTGATGCCAGTATCTG
>M00285:128:000000000-BF978:1:2108:5338:16528_1:N:0:46
TCAGAAATTGCTGGGCATTCAAGAACTAGAACTGGTAATGACCTTTGACTCCTCAGTCAAAGGTCAATAAGTGATATTGG
AGGATAGGTAGTGACGTTCCCTCTGGCACTTCCACTAAAAGTCCAGCTAATAAAAGAATCCCCAGTGCTCATACTGAACC
TCTGCCACAGCACACTGGCATTATGGAAGGTCAACTGACCCCACCAATGCTGGATTGG
>M00285:128:000000000-BF978:1:2108:13292:16530_1:N:0:46
ACTTCTGTAACATTGTAATTTTTATGTCTTTATGTCTTACACTGTACTGCTGCCACAAAACAACAAATTTCACAACATAT
GTCAGTGATAATAAACCTGCTTCTGATTCTGATTATTTGATTGTGGATAAGTTGAAGTTTCCACAAGCTATCCATTCGAA
GTCTGTTTTCCCCTGAAGAGCACTAGAAGACACAATGTTCTTGGGATGAAAGTGCCATGTAAATTTACCATCACTGTGTA
TAACTCTAAAATGAACATAACATGCAATTTAATGATTTATATGCAAGTTTTCTTTTTTGT
>M00285:128:000000000-BF978:1:2108:28232:16532_1:N:0:46
TTCATTCAGATATTTTATTTCCAATGGATTTCAGAAAATTTGTGTGAGAGATAAAGAGGAACAGTAAATGTTGATTCTTT
CCTGGAGAGCAGATATGAGTCCAGCTGATGTGTCTTGTTCACCTGAGTAGAAGTGTCACAGAGTCACAGAGCTATACAGC
AGGGAAGACACGCCCTTTGGCCCAACTGGTCCATGCTGACAAAGTTGCCGAACTGAGCTAATACCACCAGTTTATGTTTG
ACCCAGATTCCTCACAACTTTTTACATCTATGTAGCTGTCCAAATGTCTTTTAAATGTTT
>M00285:128:000000000-BF978:1:2108:4929:16532_1:N:0:46
AGTCGAATAACTGTTACCAAACACCTCAGCACCTTGAAATACATACACTAGAATTGTTTTCCAATAGTTACTCCATACGT
TTTGAGTTGAAAGTGGCAACTCAATGGTTTTAGCTTTTAAAACGCTGTTTTAGCCAAATATGAAAGCCTTTGCTATAGCA
TCGACTAACTTTTCAGGGGTATGAGATACAGTCGTATAACTGTTACCAAACACCTCAGCACCTTGAAATACATACACTAC
CATTGTTTCCACATAGTTAC
>M00285:128:000000000-BF978:1:2108:23618:16533_1:N:0:46
TTTTTGACTTTAACAAATAAATTATTACTATGGTTGGCCACATTTTGCAAAATAGTGTGTTTAGAATCAATTTCAGACAT
ATTGGAATTACTGCTGTCATAAGATATGTCCTTAATCTAAAACTGTTACTTGAATGTACCCATTGTTCGTCATGTGCTAA
ATGCAGTCTTTGATCTCCTCCACGTGTTTACACTACAGATGTGAATTTGCAGCTGCTTCACATTCGTAGTGACTTGTTAA
TGTAAACCGTGTG
>M00285:128:000000000-BF978:1:2108:5407:16533_1:N:0:46
GTGTAACCCATCCAATCTGTACAGGTCCCACCTTCCACAGAAGAGACTCCAATGATCCAAAAATCTAAAACCTTGCTCCC
AGCACCAACTCCTCAGCCATGCCTTCATCTGCCATCTCCTATTCTTACCTTTGCTATCACATGGCA
>M00285:128:000000000-BF978:1:2108:14542:16533_1:N:0:46
CGCTGATTTGAAAGTCTATGACCTTTCTTTCATCATCATTGGATCTAAATGCTAGAAACTCTCACTCAACTGCACTGTGA
AAATATCTTCACAAGGAGCGGGGATTTAATGGCAGAGGGGGGAACTTAGGCATGAGAAATAACCTTGGCTTTTCTAAGTG
ACACCCACATCTGGTACGAGAATTAAAATAAAAGTTTTATCTTCAGCAAAATGAGGATTATAAAGATTCTTCCAGCTTTC
TGTTGTTCCACTGGAAATGATATAACTATCTGTCTGTATTATCAAAGTAAACAACTTTGT
>M00285:128:000000000-BF978:1:2108:10337:16534_1:N:0:46
GTCAAATTAATAAAATTCGTAAACCAGACGGTACCTATACGATAGATCCTGTTCAAATTAATAAATCTTTTCAGGAATTT
TATTCTTCTTTATATCAATCAGAATCGTCTGATGATCCCACATTAATGTATGAATTTTTAAGAGATTTGAAGATTCCTCA
ACTTTCTTTAAATGAATGTTCTATATTAGATG
>M00285:128:000000000-BF978:1:2108:16561:16535_1:N:0:46
ATAATGTCATGTTGCAGTTCCATCCATTGTGTAAAAAGGCCTTAATATTTATATTGTTAAGACAAGCATGCTTTAAAGAT
CATCAAAGGATTGTCAATAGACATTGAAAAAAAAATTATTATGGAGGATAGGGTGATGGGGAGGAGGGGTGTTGCTATAT
CTCCTCCCAGGTTCCATCTCAGATGTGTAGGATGTGGA
>M00285:128:000000000-BF978:1:2108:11437:16535_1:N:0:46
CACAGACACATAAACAATTGCAAACACACACTGACTTCTGTCTTCCTCAACTGCAGCTAACTTGGCCGTGATTAGGGTAA
TGTTTGCAGACAATGTGGTCTCTCCAGATGTATCTACCTGCTGTCAATGGTGGTGACAGATCTCCTGGTCATTATCAAGG
ATGTGGTACTAATCCAGATTATTCCCATGACCTTCCCATCCACTTTCTTGAATATCGCTCCGGCCTGCAGTGTGAATCTG
GCACTAACTTCCAGTGTAAGAGACTGCTCCGTCTGGGTGACGGTGATGTTCAC
>M00285:128:000000000-BF978:1:2108:6845:16536_1:N:0:46
GATTTGACCTGAAGTCTCTGGTAATTCAGAAAAGTTACTGGTGTTATGAAGTCTTCTGGGTGAATGTTTGGAATTGGGCT
GTATCTTGTATTTGCCTATTTCTTTGTCTCACTGGCAAGCCCGAGGCAGTGTGGTGGACGATGTAGTGTTTGCAGACTCC
ACACT
>M00285:128:000000000-BF978:1:2108:21207:16539_1:N:0:46
AGTGATACTGGAGTTGGTGTACCATCCACCCTCTAGCACCTGATTGAATCAGTGTTTCTGTGTGTCAAACCATACACTTT
AACTGTAAGGGTACCAGAGTTAAGCCTTGACTAGTCATTGCGCACTGTGTATGTAACAAAATTATAGGAACAATGATCGT
GGGCAGGAATATTGGATGATTTTCCTCTTCCTAGGGTGATTGGTCTACCAACCTTTCAGCT
>M00285:128:000000000-BF978:1:2108:15991:16539_1:N:0:46
CACTCTGATAAATACTATTCTATCTAATGCCACTACACTCTGATCAGTACTATTCTACCTAATGTCACTACTCATGAAAA
CTACTATTCTACATCGTTCCACTAAACTCGGAGCAGTACTATTCTACCTAAAGCCAATACTCTCTGATCAGTATTATAGT
ACCTAATGCCACTACTCTCTCATCAGTGTT
>M00285:128:000000000-BF978:1:2108:25176:16539_1:N:0:46
AAATAAATAAATTGTGCAAAAGAGGAATAATGAGGTAGTGTTCAAGGACCGTTCAGAACTCTAATGGCAGAGAGGAAGAA
GCTGTTCCTGTATCATTGAATATGGGTCTTCAGACTCCTGTATCTCCTCCCCAATGGTAGTAATGTGAAGAGGGCATGTC
TCGGGTATTGAGAGTTCTTAATGGTGGATGCTGCCTTCTTGAGGCATTACCTCTTGAAGATGTCCTCGATGGCGGAGAAG
CTTGTGCTCATGATGGAGCTGGCTGAGTGTACAACCCTCTGCAGTCTCTTTCGATCCTGC
>M00285:128:000000000-BF978:1:2108:13788:16540_1:N:0:46
GACATTGGAGGGGTAAGAGCAAAAGAGGGATTGCTCACTTTCTCTTCAAATGCTGCTTTGGTAACTTGTTCACTTGAGAA
TGTCATCCAGGAGGGTAAAGTGCCAAGGAATTTACCAAAATACAGGTGCCTTTCATCCATCAGCTGGATTTTCCATCGAA
CTCTG
>M00285:128:000000000-BF978:1:2108:6322:16541_1:N:0:46
ATTGAACCCGAATCCTCCACTTCTGCTGGTAGCTCGTTCCACACTCGCACCACCTTCTGAGAGTAGGTTTCCCCCTCAGA
TTCCCCTTAAATATCTCACCTTTCACCCAAACCTATGTCCTCTAGTTCTAGTCTCACCCAACCTGAGGGGAAAAGCCTGC
GTGCATTCACCCTATCTATCCCCCTCATAATTCTGTGTACCTCTGTATAATCTCCCCTCATTCTTCTGTGCTCCAGGGAA
AGTTTCCACTGGGTTCACTGGAACGTTTGTTGGACTGCTATGTAGCATCT
>M00285:128:000000000-BF978:1:2108:16234:16542_1:N:0:46
ACGGGGATGTATCTCGTCTGGTCCCGGAGACTTATCAGTCTTTAACCCATTTAGCTTCCCCAACACTTTCTCTCTCATAA
CCTTAACTGTCCTTA
>M00285:128:000000000-BF978:1:2108:9189:16542_1:N:0:46
GGAATGTGTTTAGACCAAGAAAAAAAATGTTTAATGAGAAGATTCAGTGAGAAGGTCGAGTTTTGATGAATGAGTATTTT
TTCCTGTAAAGTTTAACAAGCGGTCTCCGAATGGAAATATTTATGATGTGGTAAACTGTTGAGAGCAGGATTTTATTCCC
GGGACCTGTACAGATTGAATTTCGAACGTTAATCTCTGCAATTTCCCACCCCACTCATCATCTTACATTCG
>M00285:128:000000000-BF978:1:2108:2466:16543_1:N:0:46
TAGGTGCTCCAAAGCCAAGTGGAGAAGCAGTGAGATTGCGTCTGCTGTAGACCTGTTGTGGCAGTATGCAAATTGCAGCG
GATCCAGGTCTTAGCTCAGACAGGAGTTAATTCTAGTCATAACTAAACTCTCAAAGCACTTCACCACAGTAGATGTGAGT
GCTACTGGGCGATAGTCATTG
>M00285:128:000000000-BF978:1:2108:8451:16544_1:N:0:46
GATCTACACTCTTTCCCTACACGACGCTCTTCCCACCTGAACAACACTTTTTCCCTCTACGCCCTTCTTCCAAACATTCC
AACACCCTTTCCCACAACAACCTGCTCACATCACATTATAATCTTTTTTCTATGACACTTTACGATACTGAAAAAGATAT
ACTACCAGGCAGTAACATCATGGGCTAAATAAAGCTAGCCAAAGCAAAAATGACGAGAAATTGGAATAGAGAATGTTCGA
CGTTCGACTAACTGTTAACTAGTTGTGTGTCTGTACATCAGACTCAAGCAGGTGTCAAC
>M00285:128:000000000-BF978:1:2108:2129:16544_1:N:0:46
GTTAAGAAAACACAAAGGCATATGGGGCACAATTTCCAAATCTGAAAATGACACAAAACCTGCAGCCATTGTGAACCATG
AGTAGGATCGTAATAGACTTCAGGGAGATAAAGACAGGCTAATGGAATGGATGGATAGATGACAGATGAAAATCAATGCT
GAGAAATCTGAGTTGTTACATTTTGGTGGGAAGAATGAGGACAAGCAATATAACCTAGTGGGCATAGTTCTTAAAGTGGT
AGAAGGACACTGAGATCTGCCTGTAAACGTGTATAATTTACTGGAAGCGGCAGGGCAGGC
>M00285:128:000000000-BF978:1:2108:24376:16544_1:N:0:46
CCACTCTATCCAGGCCTTTCAATATTCGGTAGGTTTCAATGAGATCCCCCCTCATCCTTCTAAACCCCAGTGAGTACAGG
CTCAGAGCATCAAAGCTCCTCATATGTTAACCCTTTCATTCCCGGGATCATCCTTGTAAACCTCCTCTGGAC
>M00285:128:000000000-BF978:1:2108:4590:16545_1:N:0:46
TGCCAAACATGTCCCCACACTATTAGTTTTACCCATAGCATGCTATCTTATTAACCTCCATGTACCTATCCAACAGTGTC
TTGAAAGGAGCTATCGTATCTGTCTCCACCACCATTTCCGGCAGCCTATTCCACGCACTCACCACTTTCTATTTACTGTC
TTTACAGGTCGAGACAGTAAAAGGAAGTTGTCTCTGACAGAAAGGAAGGTTAATGTGAA
>M00285:128:000000000-BF978:1:2108:26246:16545_1:N:0:46
AATTGCACAAAATATACTTCAAAAATAAATCTATGCTGCAGTTTTTTTTTTGATTTGAGAAAGGGCCTACAATCTGAAAG
TTAATTAAGCTATTGATCTACTAAGTGGCTCCAACATTTTCTGTTTGGACTAACAGAATGGTTACTGAGGTTGGAGCGAA
GGCTGGTTGATGAGACCATAAGGGTGGTCATTACT
>M00285:128:000000000-BF978:1:2108:18866:16545_1:N:0:46
NNNNNNNNNNNNNNNNNNNNNNNNNNNNNNNNNNN
>M00285:128:000000000-BF978:1:2108:12563:16546_1:N:0:46
TCTATATTCATTGTAGCTTCGTTGTAGGGTAATTTGCAAAGAGCATCCCTTGTAACCTTTTCCTTAGATGCTTTGTGCTC
AATGTCATGATCATATTGATATAAAGCAACATTTCATTATTGCATCTTTGATGCTA
>M00285:128:000000000-BF978:1:2108:16575:16547_1:N:0:46
TACCGAATGGTTCATGAACCTATAAACTACCTCATTATTCCTTTTTTTTGCACTATTTATATATTTTTGTAATTTATGGT
AATTTTACCTTTGCACTGTGCTGCTGCTACAAAACAACAAACTTCATGTCAACCAAGTCACTAATGATAAATCTGATTCT
GACTTCCTGAAATCCAAGTAGATAACATCCTCACAATCTCCATTCACAGAATATCTGGCACTTCTCTCAAGAGCCCTAAG
TAAATCTGTTGGATGAATGTTCCCTGAAGCTCAGTGGGCCCCTGTAATTACTACACATTC
>M00285:128:000000000-BF978:1:2108:5259:16547_1:N:0:46
GTTTTAGCTTATAAAACGCTATTTTAGCTAAATAGGAAATCTCTTGCTCTATCTTATAAAAACGTTTCAGGGGTAGGAGG
TGCAGTTAATTAGCTGTTACCAAACGACGCAGCACCTTGAAATACATACACTACAACTGTTTTCCAATAGATACTTCATG
CGTTTACTGAA
>M00285:128:000000000-BF978:1:2108:28289:16548_1:N:0:46
GAGTAGGAAGGGCGGAGAGAGAAGGGTGACTCTGAGACTGGTTGGCTGTGAGCCACTTGAGAATTTGTTTGAACGAAGGT
TCCTCTCTTTCTGTCAGACATCTCTCTCTCTCAGTCTCT
>M00285:128:000000000-BF978:1:2108:13495:16548_1:N:0:46
NNNNNNNNNNNNNNNNNNNNNNNNNNNNNNNNNNN
>M00285:128:000000000-BF978:1:2108:13580:16551_1:N:0:46
AAATGATGCAATAAAACAAATTTTATCAGGGGAAAGAAAATTTGCATCCCAATGCCCTTGGAGCTTAAAGTTCTTTTCAA
ATGTTTAGTCAAAGTTGCCGCAATAGGATGGTCTCTTGGCTTCGCAATCTATCTTGTTATGACCTTGCACCTAATTATCT
GCCTGCACTGCACTTTCTCTGTAGCTGTGGCACTTTACTCTGCATTCTGTTATTGATTTACCTTGTATTACCTCAATGCA
CTGTGTAATGAATTGATCTGTATGAAAAGTATGCAAG
>M00285:128:000000000-BF978:1:2108:3451:16552_1:N:0:46
ATTGATTAGTGGCCTTGCACAATATTGTTTGCCTGCACTGCACTTTATCTGTATCACTTTATTCTGCAGTCTGTTATTGT
TTTCCCTAGCACTACCTCAGTGCAATGTTGTAATGAAATGATCTGTATGAATGGCGTGCAAAACTAAGTTTTTCCACTGT
ATCTCGGTACATGCGACAATAATAAACCAATTTACCAATCTCCAT
>M00285:128:000000000-BF978:1:2108:13411:16553_1:N:0:46
TCCCACTAAACAAGATGCCACCTAGAGGTCACTGAAAGTAAAATTTGGTGAAATAATTTCATCACAGATATAGTTCCTGG
TGACCCCTCTGCTGCTGTGGTGGGCAGAACATTAGGAGATCTTCCAGAGATCTACTGTAGCCTCTTGAAAAAATCCTGTG
ATGAAGAGTTAAGGTGACTTTGACTTCCATAGA
>M00285:128:000000000-BF978:1:2108:17349:16553_1:N:0:46
GGCATATTGAGTCCATATCAAACCTGTCAGAGCAATTGAGGAAATACTACCAACCCTGTCTCTTTTTGTCTTTTTTTTAG
TTCCTCTATGAACTCTGTAGTCAGTCTGGTTCCTCCTTCTGCTAACAACTTGGCATCTGCCAAATGCTCTTTATTTTGCT
CTCTCTGTCTTTTCGTCACC
>M00285:128:000000000-BF978:1:2108:22058:16555_1:N:0:46
CTTCTCTTTTTTTTAATGTGATGTGCACCTTGACCTGTAGAGAGTATGGTATTTTGCTCCTATGTATACTGAATGTGTAT
ATGGTAGTGATAATAAAACTGATTCTGATTCTGGAAATCATTCATTTCTTCAAGTCTATCCCTACTTGCAAAACAATCTG
ATCAATCGCTTTCCCCATTCTCTCAGATGCTCATTAACTCCCCACTGATTCTGTTACCATTCACCAACATACTAGGGACA
ACTTAGAGTGGACAATTAACCAGTCAATCAGCACATCTTTGGGATGTCAGAGGAAACTGG
>M00285:128:000000000-BF978:1:2108:15391:16556_1:N:0:46
GATCTACACTCTTTCCCTACACGACGCTCTTCCGATCTGATCTACACGCTTTCCCTATACGACTCCCTTCCAATCAAGAC
TAAACTCTGGTCTTATTCGTTGAACTTATTTTAAATATTTGAAATTATTTCTATAGTTTAAAGGAGAACTAAAGTTCAAA
ATACTACATCATTTTTTAGGGGGTGGAGTAATGGTTGTTTTAGGTTTCTAGTCAATTGAAAAGTTTTTGCGGTATTGCCT
TTGAATTCAACTTCGTTTTCACTGTTTTCGAAAATACTATAACATAGACATCCGATTATG
>M00285:128:000000000-BF978:1:2108:7867:16556_1:N:0:46
TCCAAGTTTTAAGGCTAAGCAGCCATATGTAGAGCAATACAACACAGATACAGGTCCTTCGGCCCAATGAGTCCATGACA
ATGATGGTGCCACCCAGCTGCTCCCAATTTCCTGTGGTTGGCCCCACCCCCCCACATACCTAACCAAGTCCTTCTTACAT
GATACTATTGTTACTGTCTCAAACACTTCCTCTGGCA
>M00285:128:000000000-BF978:1:2108:24331:16557_1:N:0:46
TCCCCTTTGACACTCACCAATTTTTATGATGCACCATAGAAAGCATCCTGTCTGGATGCACCATGGCAACTGCTCTGCCC
AGGACCACAAGAAACTACAAAGAGTTGTGGACACAGCCCAGCACATCATGGAAACCAGCCTCCCCTCCATGGACTCTAGT
ATATACCTCTTGTTGCCTTGGTGAAGCAGCCAGCATAATCAAAGACCCCACCCAGGTCATTCTCTCTTCTTCCCTCTCCC
ATCAGGCAGAAGATGCAAGAGCCTGAGGGAATATACC
>M00285:128:000000000-BF978:1:2108:25566:16558_1:N:0:46
TGATTTTTGAGCTATGGCAATGCACACAATCTGAGTAGAAGGCAGGGCAGTGTACACAATATACACAGAGTCCTCAGGAA
CACCTTCCAAACCCACCACCTCTACCGGCTAGAAGGACAAGAGCAGCAAAAGCAC
>M00285:128:000000000-BF978:1:2108:15648:16558_1:N:0:46
GTTGAATTAATTAATGCAGGACTTAAATTCTTTTTTTGGACAACCAGCTATCACTAAGCTCGATAGGCTTTTCACCTCTA
CTTGGGAGTCTTCCCACTCTTTTGCCACAGGGATGGGTTCGCTCTAATGTGCTGCTCCGAAGTAGCTCGCTTAGTTTAGG
GAAGATGGACTTAAAGTCTTTTTGCCCAGTTGTTCTGGCTAAATCATGATGCGAAAGGTACGAGGTCTTATCTCTGCTTT
TTGTTACTTAAATGGTTTGTTTCATTTCTTTTTCAGCTTTTCCTTAGATCGAAGAGCAC
>M00285:128:000000000-BF978:1:2108:14304:16560_1:N:0:46
GGCAATCTTTTACTATATCATTACTTAACTTTTTAGGGTTAATAGATACAGTCGAATAACTATTACCAAATGACTCAGCA
CCTTGAAATACATAAACTACAATTATTTTCCAGTATTCGCACCATGGGGTTAGTGTAGAAAGTGGTAAATCAATGGATTT
ACCCTTCTAATCGCTTTTGAAGAAATAGGAAATCTGTTGCTATATGTTCACTTAACTTTTTAGTGGTAAGAGATACAGTC
>M00285:128:000000000-BF978:1:2108:21453:16562_1:N:0:46
CCCAGTGAGCGTACAGTTAACAATAATGTTGACAGATTGCCCGCAGTGCATGGATGCATGAACACACTGACAGAAGCCCA
AAGGGAAGAAGCAGAAGGCGAGAATTTGGCTTTGAGTAACAATTCCAGC
>M00285:128:000000000-BF978:1:2108:8663:16563_1:N:0:46
TTTACGCTCCCGAGTTCTTGCCTAATACCATTGTTATTTGCCCTCTCCCAATTAAACATTTTCCCATCATATATGCTCCT
ATCTTTGTCCATGGCTATACTAAAGGTCAGGGAGTTGTGGTCACTATCCCCAAAATGCTCGCTCACTGAGAGGTCTGACA
GCTGACCAGGTTCATTGTCTAATACTAGATCCAGTATGGCCTCTCCGACTCCCAAATAAAGTGATTGCTTCCTTCTATTT
CTGATTTCCACCCACATTGACTCAATAGATGATCCTTCTATAATATCCTTCCTTCCTAC
>M00285:128:000000000-BF978:1:2108:26631:16565_1:N:0:46
TCAAATAGAATTTCACACTGAGTCACATGAGATTAAGATAGGAGATCAAAAGAAAGGTTTCAAAAAACAAAGAGAATAGG
ACAAATAAAGGACATAGAAATGAAAACAACCAAATTAAACATTTATGAGAAAATACATGTCACTTCCAATGATAGAGATG
TACAGCAAACAGATTCTCTAAGGAGTTGCCAGCCTAAGAGCCAGATGAACAGCACCAGAAATTTCTCAATGCACCAGTAT
TAATCAGTAAATAGTGCACGTTAATCTCATCTATATCAGCATTTACTAAGTAAGAGCTAT
>M00285:128:000000000-BF978:1:2108:11136:16565_1:N:0:46
GGCCGGATTTGAACCCGGATCGCTGACCCTGTAAAGCAATTGTGCTAACCACTACGCTACCGTGCTGTCATGTGATGCAG
TGATGGAAGCGGAAGAACCGCAGAAGAAGCAGAAAATTAAATTTACTTGGCTATGGCTCTCGTATGACGGATCAAAATAA
AGGAAACGAACCGAGGGAGGCTGCGATGGCCGAGTGGTTAAGGCGTTGGATTCGAAATCCAATGGGGTTTCCCCGCGCAG
GTTCGAACCCTGCTCGCAGCGTTTTGACG
>M00285:128:000000000-BF978:1:2108:14162:16567_1:N:0:46
TAGGTGCGAATGGTAGAGCCGTTCGCAGCGGCGAGGTCAGGGCCTTTGGCAGCGGTGCGGGTATCCATGCCGGAGGGGTG
AAGGACGCTGACTTCGGCCCCCGTATCCACCAGGAAACGCCGCCCAGTAAGCTGGTCCCAAAGAAAAAGCAGGCAATCTC
GCTGGCCAGCCGTCGAAGCCACTAACGACGGCCGGCCTCGGCGTTTCCCGGGAAAGAACATGGCGGCCGGCAGCGGTGCG
CATTCGTCCCCCACCTCCTATGGTAGAAACAGTAGTCCCCTGGGCCTGCATCGTAGTCCT
>M00285:128:000000000-BF978:1:2108:8512:16568_1:N:0:46
CTGCACACAGTACTTCAAGTGAGGCCTCACCAGTGCCCCGTATAGCCTCATCAACACTTCCTTGCTTTTATATACTATAC
CCCTCGAAATAAATGCCAACATAGCATTCG
>M00285:128:000000000-BF978:1:2108:6283:16568_1:N:0:46
ACTTAACCTATCCTAATGTTTTTCAAAAGTTCCAGCGCATACTTCTTCTTAACATCAACATGTTACACTGTTACAGCTTG
TTTTACACTGTCCTCACAAGCATCAAGGTCTCACAGGTGAATACTGAAGAAAAGTATTCACTAAGGACCTCCTCCAATCT
CAGGCACATGTTACCTCCTCTATCCTT
>M00285:128:000000000-BF978:1:2108:25756:16572_1:N:0:46
GGAAACCCACGCAGACACGGGGAGAACGTACAAACTCCTTACAGAGACAGTGGCCGGAATTGAACCCGGGTCGCTGGCGC
TGTAAAGCGTTACACTAACTGCTACGCTACTGTGCCTGCCTGTTGAGCAGGTAGAATTAAGGTAAAGATGAGCCCATGAT
TTACTGAATGACAGGAGGAGCTTGAGGGGCTGAATGTCTTCCAGTTCGATGTCCTTTACTCGGACCA
>M00285:128:000000000-BF978:1:2108:23435:16576_1:N:0:46
CCTGGCATGGATGAAGATTCATTTCAAAAGCATAACAACATGTAAACATGCTAAAAGATATAAATTAAGTGAACAATGTT
TTAAAAAAAAGCAAGCATCTGGAGCTCTCTTAACATAAGATTCTAAAAAAGGATAAAGTAAATTCAGTGAGGTTGCCAGG
AGATGCTAGAATTAAG
>M00285:128:000000000-BF978:1:2108:16840:16577_1:N:0:46
CCTCTTCCACCTCCACAAGATCCCTGCATCCCTCCGTTTTGGACTCTATGAATTTAATCGCTCCACCATTGGTGACCGTG
CCCAAGTGTGGCAGTTAGTATGATACTATTACAGTGCCTGCACCCCAGGTTCAATTCCTGACACTGTCTGTAAATAGATT
GTACGTTCTCCCCGTGCCTGCGTTGGTTTCCTCCGGGTGCTCCAGTTTCCTACCACATTCCAAAGACATACAGGTTAGGA
AGTTGTGGGCATGTTATGTTGGTGCCGGAAGCGTGGTGACACTTGGGGGCTGCCCCAGA
>M00285:128:000000000-BF978:1:2108:20359:16577_1:N:0:46
CTGCCTTCAATATTACGATTCCAAGCAAAATCATCACCAAACTCCGAGACCTGGCACTCAACACCTCCCTCTGCAAATGG
ATCCTTGACTTTCTGACCACCATACCACAATCAATGAGGATAGGAAGCAACATGTCCAGCACAATTATTCTCAACACTGG
TGCCCCACAGTGCTATGTCCTCAGCACTCTACACTACTCCCTACATACTCATGACTGCATGGCCAGGTTCTGCTCTAACT
CCATCTACAAGTTTGCAGATGATACCACTGTAGTAGGCTGTATCTCAAATAATGATAAGT
>M00285:128:000000000-BF978:1:2108:5866:16578_1:N:0:46
TGCCTCAGATATCTGAGTAGTAATCCCAACACAAACTGAATCTTCAAGCAGGAATAGGGAACACAGGACTGCTCTAGAGT
AGACCACACTAAGCAGCTACGAGCCAAAGGTTGCTCAATCCTCTGGCAACTAGTGCTGCAGAAACCCAGGTACTTATACT
AGGCCCTGATGGGGCTCAGGTGTGTGTCATTGTGCAATCAGTCCAGCATGGTATCCATGTGCTGTACAACGAGGCAACTA
AGGAACCAAATCAAGGGCCAGTACTCAGACTCACGACATAGATGACCTCAGTTATCTC
>M00285:128:000000000-BF978:1:2108:12032:16578_1:N:0:46
AAAACATAGATCACCACAAGACCAAAACCATGAAGGCGGGAAGATAAAATAGAGATATATCTGACCAGCCACCAGTAACA
GACAGATACCACCCCCAGTGAACCTACATCTAGGGGAATCACTATTTCATTTCCAAAAGAAAGGAATGATTCTTGATCTG
GTTAGTTGACTTTCTTTCTCATGTTAATACATAGCATCAAAATACCCTGCTC
>M00285:128:000000000-BF978:1:2108:3291:16580_1:N:0:46
CAAGAGTGTGAGAACCATTGCAGTGTGTGTTGACTTTGTTAGGAAGCAGTGATGAACTCAAGAGCCTGATCCTAGCCTCA
CATCCACTTAAAGCAGCTATTGCTAGACAGGGACCAGCAGGA
>M00285:128:000000000-BF978:1:2108:9251:16581_1:N:0:46
TACTCCCAGTGTCTAGGCCAATATTTAACCTTGTATTGTCCCTGATATAAGTGATGTGATCGTCGCTGCTCTTGCTGTGC
ACAGTTTCACTCTACATGCCTTTCAAAAGTACTCCGTTTGCTGCAAAGTGCATTGGGGCAACCTGAGTTATGAAAGGTGC
TATAAAAATTCAAGCCTTGCTTTGTGGA
>M00285:128:000000000-BF978:1:2108:4000:16582_1:N:0:46
ATACTCCTGTCTCTCAATGTTTTAAATGTTTTATTTGTTTTCAGCTGGTGCTCAGAAGATTTTGCACTAAGTCAATATTG
AAGTACTTTTAACTGACAATGTATAGCAAATTGCAGCACTGAAAACTTCATTGGAGAGAGAAACAGAGCTAAAGCTTGAG
GTTGATGATCTTTCAGTAGAACCAGGAACAGTTAGAAAACCAGCATGTTTCAAGTTACTGAGAAATCAGAGAGGTGGAGA
GTATTACAGTGGACACTAAACAAACTGTGACACAGATCGGTGAAAGGATGGTGAAAAGTT
>M00285:128:000000000-BF978:1:2108:10389:16583_1:N:0:46
ATACAATGAGTTAGGATGCTCTCAATGGTCCCCCTATAGAAGGTTTTCATGACGGAGGGATGGTGGTACGCTTTCCTCAG
TCTCCGCAGGAAGTAGAGGCGTTTCTGAGCTTTCTTCGTGAGGGCCGTAATGTTAGTGGACTAGGTCAGGTCGTCGGTGA
TGTGCACCCCCAGGAACTTGGTGCTGCATACTTGTTCCACAGCAGACCCGTTGATGGTCAGCGGGGCGTGCACACGGTGA
CCCCTCCTAAAATCCACTATCATCTCCTTGGTTT
>M00285:128:000000000-BF978:1:2108:7819:16583_1:N:0:46
CCACTGAATCTGCCTGTCTCCTACTTCTTTCACTGCTGCTGCTAGACTGCCGAGTATTTCCAACAATCCCAGTTCATGTT
CCAGATTTTCAGAGCCTGTATTTTTCTGTCTATTTTTCAGGAACTTATCAACAATCAAAAATAATGACAATTGAACCTGC
TCAATAGTATAAATCTCACTGCAGACACAGAATTTGTGGGCAATGTACAAACTAGATAAGATAAGATAAGATCTTTATTA
GTCATATCTACATTGAAACACACAGTAAATACATCTTTTGTGTAGTGATTTTGGGGGGC
>M00285:128:000000000-BF978:1:2108:16769:16588_1:N:0:46
GATCTACACTCTTTCCCTACACGACGCTCTTCCGATCTGGAATGCACTCATGCCCTACACTGCTCTCATAACACCCAAAG
TTACCCCCGAGCTTTTCGAGAGACTGCGTACCGAATAATTAATCGACATGGGGTATGGCGGTACAGGGGAAGGCGCAGCC
CATGCACTCGGGAAAAACGGGGATAACGGAGTAGTCGGTGTGATTGACCAAGGCCCGCCTCGCTTGGAGCAAATCAAAAA
TCAGGCCAAGCGCTACGCAGAGGGCATGCAGATAGGTAGCTCAAACATCTGAAATCC
>M00285:128:000000000-BF978:1:2108:8872:16588_1:N:0:46
GGGGCAACTTGCAGTGGCCAGTAACCTCCCAACCACGTATTTGAGACGTGGGAGGAAACTGGAGCACCCACAGGATATAC
CACACGGTCATAGAGAGAATGTGAAAACACCACACAGACAGCACCCGAGGTCAGGATTGAACCTGGGTCACTGCAACTGC
AGGCAGCAGTTCCACTGGCTGTGCCACTGTGCCAA
>M00285:128:000000000-BF978:1:2108:2369:16589_1:N:0:46
ACCACCACCAGTATCACTTCCCCCTGGTCTCCATCCCTCCCTTCTCTCCTTGCTAACTTCTTTCTCATTCTGATGGGAGG
TCTTTGACCAGAAACGTTAGCCCTTTCTCTCCCCACAGGTATCTGCATTTCGTGTTTATTTATTAGTTTAGTTTCAATGA
GCACAGATAGTTAAATGTAAATGTTGGGATGGTCTGAGGGAAGTGTGTCCTCTGTAGGCCTTTTGTGGCAAACAATTAAA
CCAGTGCCCCGGGATCTGAGGTGGGAACTGTTTGCTGCTGTATTGTCTGATGCCCTTTGC
>M00285:128:000000000-BF978:1:2108:17731:16590_1:N:0:46
TGCATCCTTTTGTTATGGCCCACAAAACACAGAATCCTGTGTTATACAGCTGCTCAGAGTGAACCTCAACAAGGATAACT
CATCCCTTTCTAGACCTTCTTGACAAATGCACTGTCAGCAAGGAGGTGGACTATCATTTTGTCTGCATTGCAGTCATATT
GAGGACAGCTTGTGGTAGGACTGAGGCGCTGACTATGCATGGTGGATCTGTCAGGAAGGGTATGTCTCACTACCA
>M00285:128:000000000-BF978:1:2108:13945:16590_1:N:0:46
TTGTTTTCTCTGGAGTGGCGGAGGCTGAGGGGAGACCTATCAGGTTTTAAGATTATGAGGCATAAATGGAATAGGTAGCG
GGATCTTTTTCCCAGGATCGAAATGT
>M00285:128:000000000-BF978:1:2108:24741:16591_1:N:0:46
ATTTTACTTGGAAACTCAAAATATTCAAATGTGGCATTCAATGTATGCACGTCATCTCGAGAAAGGAATTCATCTGGGAA
TGTTTTAGACTTTTATAATCCAGTTCTCATAGGAACAGATGAAATATAAATTAAGTTTTGCAGTTGTAATGTTTTGATCA
TAATAGAAAAATAC
>M00285:128:000000000-BF978:1:2108:25206:16591_1:N:0:46
CCAATATTTCAAGAGATTTTACTTTATGGTATTATCCATAATATTTTAATAACCTGAACTCCAATTCTCTTCCCTCATAT
TATTTTCTCTATTTAAGAACCAATAATCACATTGTTTTTCTTTAACAACCTGTACAACCTCAAAGTTGCATTAAGTTGCA
TCAACATTTTTTGCCTGATTATCTTAACACCACCTCCATGCAGTTACTTTGGGTTTCAAAATTATTGAC
>M00285:128:000000000-BF978:1:2108:26779:16592_1:N:0:46
CATAGTCTACCAGGCAGCAGTGATCCCTGCCCTCCTACATGCTTCATAGACCTTGACTACCCTTACAGGCAATGGGAATC
CTTCCAAACTTGCATGTCCGATACCAAACTCCCAAGCAGGCAAGTATCCCGAGATCTGTCACAGGAAGAGATTATCACGC
CTCATCAGTCACCTCAGAACTCACAGAATCAGAGTGGTAACAAGTTAT
>M00285:128:000000000-BF978:1:2108:12322:16594_1:N:0:46
CTTTGGCTACTGTAGGGAAAGGGTCTTTCCGAAGAGAGCAGTCAGCCAGTATTTGTCACCACAACTGGTTCTGATGCATA
GAAGAGGATGGGAGAGCTGTAGTTATAGGGGGACATGATAATTATGGTGATAGACAGGAGATTCTGTAGCTGTGAACAAG
ACTCCAGGAAGATAAATTGTCTCCCTAGTACCAGGGTAAAGGAGGTCTCTGAGCACTTGCAGAACATCTTCAAGGGGCGA
GGACGAGCAGCTACAGTTTGTCGTACACATTGGTAACAATGACGTAGGCAGAAAGGGGG
>M00285:128:000000000-BF978:1:2108:22940:16594_1:N:0:46
CGGCGTCCTGCTTCACGCAGCCACCGACTGCTCTGTCTGGTTCACCGTCGCTTTCACCTTTGATCGGTTTGTGGCCATTC
GATGTCGGAAGCTGAAAGTAAAATATTGTACCGAGAGAACGGCGGCTGTGGTTCTGGGGACTGTGACCGTGGTGAGCTGT
TTAAAGAACATGTTCTGGTATTTCTTGCTCTCAAGATACTACCGGTTAATGAATTACCCTTGGTTTTGCAATGGGATTTT
CTTTGTCCTGTCCTCAGTGGTTTGGAGCGCAGTCGAGACACTCCATTACTTCCTCACGCC
>M00285:128:000000000-BF978:1:2108:7955:16594_1:N:0:46
AAGTGCAGTGCAGGTAGGCGAGGTGCAAGGGCCATGGCGTGGTCGGTTGGGAGATCAAGAGTTCACCTTTAGCATGTGAG
AGGTCTGTTCAAGAGTCTGGTCACAGCAGGATAGAAGCTGTCCTTGAGCCTTGAGACACACAAAACGCTTGAGGAACACA
GCAGGTCGGGCAGCATCTAGGGAGGGAAATGGATAGCTGACGTTTTGGGTCAAGACCCTTCACCTGGGCGTGCGCGCTGC
TCCAGATTCCAATGCCTGCAGTCTTCGG
>M00285:128:000000000-BF978:1:2108:3787:16595_1:N:0:46
TATACAAGGTAAAAAGAACCACCAGGCTGAGGGACTGATTCTATCCCACTGTTATCAGACTCTTGAATGGACCTGTCAAA
CACTAAAAGATGAATTCTTAAACTCTGACGAACAAGTTATTCTGCATGTGCTGGCTGTATCTGGAGCAATACACAGAAAG
TGC
>M00285:128:000000000-BF978:1:2108:27489:16595_1:N:0:46
ACGGTTTGAGCACCAGCGGCAATCCGTGGTGAACATTGCCAGTGTGGATGTGTGTGGATTGCAGCTCTGCATGCTATGCT
TGTTTCTTCAACCTGCTGGATTTAAACCGAGCAGGGGGGGTGCGTGGATCCAGCTGATAGTGAATGGCAAACAGCAATGG
TACCCTCGCTCACCCAACCGTCTATACTTACTCAGACTTCGACTATAAACGTATCCTTGAGAAAGTTCTCGCTTCATCTC
CGAACTTAGAAGCCCAAACGGGTTATCGTTTATGTCGTTGTTCTTTAAAATATTGGACAT
>M00285:128:000000000-BF978:1:2108:27198:16597_1:N:0:46
CTTCCACCCCTTTAAGTGACCCCCGGGTGAAAGGATTTGTCCTCATCCCCCTTTAATCCTTCTGCCAATTACTTCGAAGT
GATGCCACCTGGTGTTTGGCTTCTCTGGTCAGGGAACAGGTTACATTAAATACACTGGGATCATCGACATTCTTGTTTTT
TCCTCAAAAAGATCAGGTTTGTCACATGCAACCTGCACTAAACAAACCCATGCTGACACTCACTGAC
>M00285:128:000000000-BF978:1:2108:4504:16597_1:N:0:46
GATTTTGGGGGGCAGCCTGCAAGTGTCGCCACGCTCCTGACACCAACATAGCATGCCCATAACTTCCTAACCTGTATGTC
TTTGGAATGTGGGAGGAAACCAGAGCACCTGGAGGAAACCCACACATACACAGGGAGAACGTACAAACTCCTTACAGACA
GTTGCCAGATTTGAACCCGGGTCGCTGGCGCTGTAAAGCATTATGCTGACCACTATGCTAAAATCATAGTTGATAAATCC
AACCAAGATCTAAGTTGTAGGTGTACCTCAGAAAGAGGGGTTAGTCTTATTCAAAATAGG
>M00285:128:000000000-BF978:1:2108:25293:16600_1:N:0:46
CGTCTGTGGATAGAGGAACAGAATTAACATTTCAGTTTAGAGGGGGATCTGAAACGTTAACCCTGCTTCTCTTTCCACAG
ATGCTGCCTGACCTTCTGAATATTTCCAGGATGTTTTTTTTTCAGATTTCCAACATTTGCAGTCTTTTTAATTACTCTCT
AAATGATGTCATCAAAATAGATTTGCCGATCTTTCATCTCGTTGCTTTTGTGGGCTCTAGCTGTTGCCAAATAGATGCCG
ACCCAATGACCGTGTGTGTACTTTGGAGTTACTTGTCTTCCAGGCTGCGCTTTGAGTCCC
>M00285:128:000000000-BF978:1:2108:6630:16603_1:N:0:46
GGTGTCATAGTAAAGCAGAAACCCTTTGAATGAAATTCAAAGTAGTTGGAAGTAACATATGATGTGGAATATCAGGCCTT
TGTTTTAATTTGCTTTGAATTTAAAAGTAGCAATAAAATTTGCAATTTCCTGCACATCAGAGGTAAGTTCAAACACTGAC
ATAACACTTTTTTCAGTTGTGCTTAGTGCATACATACCTGGATTTACCAGTCAGTCTCATATTCTGCCACATATAATCCA
AAAACATAGAAGCCTGCAGCAACCTGCTGACTCTCTGGAAATGCCGCTCTGTAAGTATTC
>M00285:128:000000000-BF978:1:2108:19465:16604_1:N:0:46
GCACCACTTAACTGATCTGCAAACTCACTGGGTAGTGAAAATAAATGAGAGGCCAATATAACCAGGCTTCCCCTTTTCAA
AAACAAAGTGATAACAAATGACCCAGCAGCAAGCATATTGGGCAGTGTCAAGATGGTTGCTAAAAGGTGAGGATTCAGAT
AACATAAACTGGATATAAATTTTAATCATAAACCAGTTATTGCAGTCCTTTCTGTGACAAACAAGTTACTGGAAGAGAGA
GTTATTTGGGATCTAATGGATGTTCTTGAAAATGAGTCATGTGAATAGCTTTATTCA
>M00285:128:000000000-BF978:1:2108:24869:16606_1:N:0:46
TCAGAGATGCAATCTGCTATCAATGGTGTAGCACTTTTTTTTTAGTAAAAACATGTTTTTCCCCATGCTGAGCACTCTTG
CAGTGTAGTTCTACGTTGGCTACCACTGTATTCCACTGAGCACC
>M00285:128:000000000-BF978:1:2108:25063:16606_1:N:0:46
CTTAAAGCTGTACCACCTAGTCTTACACACCTCTGCATACTTGATCATTCTGGATTTATATCTAGAAGAAAATTCTAAGT
TCTTTTAAAAGTAATTTTCTGTGACATTTTCTATATGTATTTGAGGTAGTCTCAGAATGTGTTAAATCCAAGAAAAAGTG
TGATAACTGATACTTATTTCAAAAAGGAGGATTTTTTTCTACCATTTTAGAACCATTAAAGTACTGAAGGAGGTTATTGG
GTCCAGCGCATCTTTG
>M00285:128:000000000-BF978:1:2108:27455:16607_1:N:0:46
TCCAGCTTGATTGGCAGCCCATCAATCACCTTGGCTACCATTCCCCTCACCATTGGTGCTGTGGCCATGAGGTGTATATC
TACAAAATACTTTTGTTGTTATTTACCCAGGCTTCTCCAACAGCACCTCTCAAACCCGTGAGGGCTACCAACAAGAACGA
TGAGGGCCTCATGCTTAGAAGAACAAGCCACATAGATGCTGTGGCTACCAGACCAGGTCAGAGACTGAGAATCCTGCACT
GTGTGACTCACTCCTGAGAAACGAAGGTCTTTCCATCATCCACAAGTTCCCTTGCAAAAT
>M00285:128:000000000-BF978:1:2108:15790:16608_1:N:0:46
AGAATGATGGGCAGCTGACCTTGGGCTGATTTTACTGGATGTGTCGAACTTGCAAACTAACTGCAGTGGAGAAGTTTGCA
GCTTCTGGCAATTCAACCAATTTGCACAGACGTACGTGTAAAGTGACCGCATCTCCTTCTGATTTTTGTTGCTTTATCAG
AATTGTACTGATTGGTTTTGTTTTGCTTTGTTCTTTCCCCGTGATTGGAGATTGCTTAGATTCTAAGAATCCCAATCAAT
TAAAAATTTGGGGGAGTATGCCTTTATTGCTGATGTCATCAGTGCGCATGAGGGTTGGTC
>M00285:128:000000000-BF978:1:2108:24124:16608_1:N:0:46
ATCAAGAATTTTCAAAATGCATTATCCCAAACTTAACACTTTGTCTTATCTTCTCCAAGGCATCTAGAGGTTAGCTAGGA
AGTAAGTTTTGATTTAAGCTTCTTGCACATCTGCAGTGTCCTTCACCCCATCATTAGCCTTTGTGCCATTAGTTGTCTGG
ACCATAACCTCCAGAAGTTCCCCCTAAACCTCTCCCATCTTTCCCTCTGCCTTTAAGATGCAACTTCTTCAACTAAGATC
AAGGTCTCCTCTTTCAAAATG
>M00285:128:000000000-BF978:1:2108:25420:16609_1:N:0:46
TATACTGCCCTCTTCTTCCTAACTAGTTGTTCCACCTCTCTCGTCACCCCCCAATTCCTTCACCCTACCATTCCTGCTCT
GCCTCACCAGGACAAATTTCTTCCTGACATCCTGCAAAAGATCCCTGAACATCGACCACATCTCCATAGTACATTTCGCT
TCAGAAATGTCATTCCAATTTGCACTCCTAATTTCTTGCCTTATAGCCTCATAATTCGCCTTTTCCCAATTAAATATCTT
CCCATCCTC
>M00285:128:000000000-BF978:1:2108:16227:16609_1:N:0:46
AACATTCTTCCTTAAACAAGAAGACCAAACTGTACACTCCTAAGGTGCTTTGATACAACTCAAGCATAAACTACCTACTT
TTGTATTAAGTTTCACCTAACAGTAAATGATATCATTCTGGTAGCTTTCCTAATTACTTGTACCTGTAGCCTTTTGTCAA
TTATGTGATTTAAGCCTCAG
>M00285:128:000000000-BF978:1:2108:18927:16610_1:N:0:46
TTTCTGACTCTTTGGAACTACTTGAAATTAACAAAAAAATTTCTCTTCCTTTCTGGATCTGATGGACACAGAATGGCAGT
GTGAATGAACTGTCTGGTCGCAGCTACATTGTGAAATTGAATGGATTAAAGCACAGGAATCTCCCTTAATTTCCATCGAG
CAAATTTAATGAAGGAAAATGGATAATGCTCTGAGTTAGGCAAGAAGTATAGAAATATAAGCAGGTAACTTTGATGACCC
TTCAAAAATAAGATGCAAGGTGCAAGGTGCAAAGGGGGAAGAGGAA
>M00285:128:000000000-BF978:1:2108:9770:16611_1:N:0:46
ATAAGGTCCAAACAATGTAGATCCAAAATCATGATGAAATCTAACCAGTGGTCTGGTAAGATCCAAACTGAAGTGTGTTG
CAACATCACAGCGCAGTTAGTTACACGATCGAGTTCTTGGTTGAGTCACTGTCTG
>M00285:128:000000000-BF978:1:2108:23850:16612_1:N:0:46
TCCCAGCTCTGTGACTGAGTGCAAATCTTTCACCCCACTTATAGCAGGCTGTTTTTTCCCAGCTTATTATCAGCGTCAGA
TCCTCTGTCCAGCTCCAACCATCAGCTCCTGCACTCTGGAAGACAGTGGTGACAGAATTCCAGGTTTCCTGCTCCTCTAG
TTGGTAGAGGCACTGCCTTACAGTGGCAGGGACCCAGGTTCATAGAACATAGAACACTTCAGCTAAGTACAGGCCCTTTG
ACCCACAATGTTGTGCCGACCTTCTCTGAGATTTATTTAACCCCTTCCCTCCCACATAGC
>M00285:128:000000000-BF978:1:2108:24620:16613_1:N:0:46
CATGAAGGAGTGAGGATATTCCAATCGCTTAGTCTGTTCAAAGTTGTGATTGACAAATCTTGACAATCTATTGAAAATGG
GTTGTGGCCATCAAGTGAGGATGTAGAGAATCAGCCGTGATCTTAGTATAGCAGGCTTGAGAAGCAACATGGCCTGTTCT
TGGTTCTACTCCTTAACGCCTGCT
>M00285:128:000000000-BF978:1:2108:18012:16617_1:N:0:46
GTATCTTCTGCCCGATGGGAGAGTGGAGAAGAGAGAATGTCCAGGGTGAGTGGGGTCCTTGATTATGTTGGCTGCTTTCC
CAAAGCAATGGGAGATGTAAACAGAGTCCATGGAGGGGAGGCTGGTTTCCGTGATGTGCTGACCTGTGTCTACAACTACC
TGCAATTTCCTGCAGTCCTGGGCAGAGCAATTGCCGTACCAAGCCGTAAAGCATCCGGATAGGATACTTTCTGTGGTGTA
TCTGTAAAAATTCTGCACTAAATC
>M00285:128:000000000-BF978:1:2108:8821:16619_1:N:0:46
GGATAAAGGCTAATATACAGAATACTCAAAATAGATTACAAAAAAGGCAAATTCGATACCTTAAATGTGCTATGCCATGA
GCTTCTTCCAAAATAAAAAAGGATTTCCATTTCTTTACCTCTCTGGCATCCATTATAGTACCCACTCCAACAGTCAATGC
CATGGAAGGGACTTTAGTCAAATCTCCATTGAAGAATCTAGCATTGGCCAATATTGTATCCATTGCCAACGTCTTCACTC
TGGTGCGAGATACTAGACTGGATCCTGGCTCATTGAATGCAATATGAAGATCGAAGAGC
>M00285:128:000000000-BF978:1:2108:6027:16619_1:N:0:46
CTCATACTTAATGAACATTATTAATTAAGTACAATGCACTTAAAACAAATTAGAAGTAATTCCTCGTGCAACAAAGCACC
TCCTTTTTTGTAATTGACACTAAAAGGACTGCAGATGCTGTAAATCTGAAACAAAAACAGAAAATGCTGTAAACAGGTAG
CAGGTCAGCATCTGTAAGAAGAGAAACAGATCTAACATTTCAGGTAGTAGACCATTTGTTTCGATTGCCTCAGCATTGTA
TTTTAGAGGGCAAAATCCCCAGTCTTACAGTATTTGTG
>M00285:128:000000000-BF978:1:2108:23306:16621_1:N:0:46
AGAAGCCAGATGTGCTAGAACCTGACCCCCAACTTGATGTGGATTTCCATATTTGGTTGAGCATGTCAAAATTTTGTAAA
CCACTTTATCCATACACCCGGAAAGCTTTCTGTTCTGGTCTCACCTATATAATTGTACTATTTAGTTTACATTGTTGCAC
TGTCTTTCTTCAAAATTCTCTGTCAAAAAACACTTGCCATGAGACTACTTACTTCAACAGTAGTCCATGCCTTCTTGAAG
CCTGTTGCT
>M00285:128:000000000-BF978:1:2108:8387:16625_1:N:0:46
ATATTTTAAAGAGGAAATTACAATCAAAACACACAAAATTATAGTGTTTTAGGGCCAAAAGACATACCAAAACAGTATTG
TAGTATAGTACATCATTAGGAATTAAAGACCTCAAACAACTAAGCATAATATTTTCAGTGTGCTTTACAGCAATACTGAT
TAGTAAATATTTTTTTGCCAACTGGT
>M00285:128:000000000-BF978:1:2108:18356:16625_1:N:0:46
GGCGGAGGCTGAGGGGAGACCTGATAGAGGTTTTTAAGATTATGAGAGTCATAGAGTAGACTGCCAATATCTTTACCAGA
GTTGAAATGTCTAATACCAAGGGGCATGCATTTAACGTGAGAGGGGGTAAGTGCAAAGGAAATGTGTGGGGCAAGCTGTA
TGCACAGAGAGCGGTGGGTGCCTGGAATACACTGCCTGGGGTGGTGGTGGAGGCAAAGATGATAGGGGCTTTCAAGAAGC
TCTTAGATAGGCACGTGAATGTTAGGAAAATGGAAGGATATGGGCATTATTTAGGCAGA
>M00285:128:000000000-BF978:1:2108:14200:16626_1:N:0:46
AATTAAAAACAGAGAAAGATAAATTTCTAAAAAATAGGGGAATCAAGTGGCATGGATAAGGCAGGAAAATTGCATTGAGG
TAGAAGATCAGCATGAGCTTAATGAAGGTTAGAGTAGGCTCAAAGGGTCAGACGGCCAACTCCAGCTCCTAATTCTCGTA
TTTTCTTCTTATGTTAGCAGACAACTTTCCATTGAAGGTCCATGTAACTAATGTCACTGGTGCCCACCCAGTTGTCTCTG
TG
>M00285:128:000000000-BF978:1:2108:15058:16626_1:N:0:46
CCCATACGGGGAATGGAAGCGCATAAATCCAAAGTGAAGATAAGGCAGTTAGGACCAGTAAATCAGAAGTTGTCATGCAA
GGTATCCCAGATGAAGGTGAGAAGGGAACAATCTGCTGGAGCAACTCAGCAGGTAGGGCAGCATCTGTGGTGGGAAGTAT
TG
>M00285:128:000000000-BF978:1:2108:15152:16626_1:N:0:46
AACTCTGTGATTGTTGGTAAGTAATTGCTAATCATGGTTTATGTATTTCCATAGAGCCATACAATACAGAAGCAAGCTCC
GCAGCCCAAATCATCCATGCCAACCAAGTCGTTTACCTGAGCTAATCCCTTCTTCTCGCATTTGACCTATATTCTTCCTA
ACCAGTACTGGCAACATGCTTGTGAATCTTTTCTGCGCCCTTTTGTAACTTTTAGCTAGGTGACTAGAACTGCATACTCC
AAGTACTCCAAGAACGGTCTCGCCAATGTCCTGTACAGCTGTAACATGAGGCCCCAACTG
>M00285:128:000000000-BF978:1:2108:16815:16626_1:N:0:46
TATACATGATAAACAACAGCAGACTCAGCACCAATCTCTGTGGCACACCACTAGTTACAGGCCTCTAGTCAGAGAGGCAA
CCATCCACTACCACTCTCTAGCTTCTCCCACTAATCCAACTTTGAATCCAATTGACTACTTCATCCTGAATGCCAAGTGA
CTTAACCTTCTGGAGCATTATCCCATGCGGGGCTTAATCAAAGGCCTTGCTAAAGTCCACGCA
>M00285:128:000000000-BF978:1:2108:28866:16628_1:N:0:46
CATGAAAACAGTTGTAGTGTGTGTGTATTTCATGTTGCTGAGTCGTTTGGTAACAGTTATTTCACTATACCTCTTACCCT
TGAAAAGGTAATCTTGATATATCACCAGATTTCTTATTAGGCTAAAACAGCGTTTTATAAACTAAAATCATTC
>M00285:128:000000000-BF978:1:2108:8026:16628_1:N:0:46
CAAACATAGGCAACTCATTGTTAGCTCCAATATTATACTCAAAGAGCAAGTTGTTAACTTACTCTTCAAGCATCTTTGAC
AGATGGAACAGGAATTTGCTGGTAGTTCTGAGACAGAGTATGAACATTTAAGTTGTTTAGATGTTGGAAAGT
>M00285:128:000000000-BF978:1:2108:16856:16629_1:N:0:46
GTTTCCCTTGATGGGTGAGTCCAGGACTAGAGCTGTGGAGGCCCAATCATTGGAGGTGTTTAAGGAGGAGCTAGATAGGT
ATCTAATTAGTCATGGTATCAAGGGATATGGGGATAAGGCTGGAAATTGAGGCTAGATGAGAATATTTTTTTCCTCATAG
AGCAGACTGGATGGGCTGAATGGCCAACTTCTGCTCCTTTGTCTTGTGATCTTGTGACATTTCCACCTGGGGAAAAAGAT
TCTCTACCAGATCGGAAGAGCACACGCCGAACTCCAGTCACTCCGCGAAATCTCGTATGC
>M00285:128:000000000-BF978:1:2108:27199:16631_1:N:0:46
AGAGGATTTTTTTTTTCCGTTTTGCTGACTCCCAAGATTAAAAGGATCATATGTCTTCATTTCTCATTCCAAAATGGATG
TCAGATCCAATATAGAGATTTAACACATTGTGTACTGGATGCTTTTAGCTTAGATTGTCCTTCATTATATAGAGTTCATT
TTAGAAAAAAATCTTGTTAGCATCCA
>M00285:128:000000000-BF978:1:2108:16647:16631_1:N:0:46
AGGTGACAAAGTTTTATGTGAGGTTAAGCTCATACATTTGCTGGTTACATTGCATTTTATTTTGCCAGCAGTAGTTGAAG
CACCTGGAATAGATGTGCGGACAAGCCAGTCTGCTGCTGCTTTTTTCCTTGTAC
>M00285:128:000000000-BF978:1:2108:4355:16631_1:N:0:46
GTCAACATGGGCTTGTTGGGCCGAAAGGCCTGTTTCCATGCTGTACGTCCTTATGTCTCATTACAGATTGTTGAAGATGC
GCAAGGCAATATACAAGTCTTTCTTTCTTACATATCTTAATGTGCAGGCAAATGATTGTGAATAGTAAAACAATTAAACA
TTGTAACAATCATTCTAAATACTTACATCTCAGTTTGTCCAGAATCTTCCCTCCACATATTGTTGCTAGTGCCACTTTCA
TAGCAAAAACCGAGATCTTGCCATGGCCTTCCCTAAAACAAAAAAACACAATGTGAAAAT
>M00285:128:000000000-BF978:1:2108:10681:16632_1:N:0:46
TGCCAACAAATGGTCAAGATGGCACCTCATCCAACATCTTACCACTCTGTACCTGCTCCCCACCACCACCACCATCGCTG
CCCCCCAGCTCAACCCCCCCCCCAACCCCACTGACATACAGTTGATGCCCCAGGACAGTCCACATCTGTGTGGCAGATTG
GTTCCAACATCATCAGCCGTTGACTCCATATTTGCTCTACTTCACAGCAATCCTGCTAGATAGGAAGAGCACACGCCTGA
ACTCCCACCCCTCCGCGAAAACACGGTTGCCCTCTTCTGCTTGAAAAAAAAAAAGCTAA
>M00285:128:000000000-BF978:1:2108:20528:16632_1:N:0:46
CACTTCCGGTGCCAACATAGCATGTCCACAACTTTCTAACCTGTACATCTTTGGAATGTGGGAGGAAACTGGAGCACCCG
GAGAAAACCCATGCAGACATGGGGAGAAGGTACAAACTCCTTACAGACAGTGGCTGGATTTGAACCCGGGTTGCTGGAGC
AGTAAAGCATTATGCTAACCACTACACTACAATTGATCCTTCTCTCCAACTCCTACTCCTACTGCCCCCAGCTATCCTCT
CCTCAACTCCCTTCCTCCACCTCCTCCACTCTCCATAATGGTGGAATCCATCCCATACTT
>M00285:128:000000000-BF978:1:2108:9602:16634_1:N:0:46
CCTACTATTCCACATTCTTCCATGTGCTTATGTAACATTCTCTTAAACCTGTACAACGTATCTGTCTCCACTACCACCCC
ATGCAGTGCATTCCATGCACCAACCACTCTCTGGGTGAAAAACTTCCCTCTGACATCTCCCCCATACTTTCCACCAAGTA
TCTTAAAGGCATGCCCTCTCGTCTTGAGCATCTGCGCTCTGCGAAAGAGGCGCTGACTATTAACTATCTATTCCTCTCAT
TTTCTT
>M00285:128:000000000-BF978:1:2108:10529:16636_1:N:0:46
TGCTTTAAAAAAGGAATGCAACAAAGGTCCAATTAGTTCCACGGATAGTGGGTTTGCCATATAAGGGGAATTGAACAGAC
TTGCTTGTAATCGCAAGAGTTTAGAAGAATCTCATAGAAACTCACAAATACTTACAGGGTTTAACAGGCTGGCTAGATGG
AGGATGTTTTCCCTGGGAGAGAAGTCTAGTATTACAGTTGATGAGGTCAGAATAATTAGCAAGTCATTTAGGACTGAGAT
GAGAAGAAATTAATCCTCTCAGAGGGAGATGAATCTTTGGAATTTCTAAGCCTGGAGGCC
>M00285:128:000000000-BF978:1:2108:4891:16636_1:N:0:46
TGCTGCTGAGCCGTTTGGTAACAGTTATTTAACTGTACCACTTACCCCTGAAAAGGTAATCTGATATATAACCAGATTTC
TCGAAAGGCTAAAACTGCATGTAGAGGCTAAAACCATTCATTTGCCAGTTTCTTCACAAAACTCATGGAGTACCAACGGG
AAAACAGTTGTACTGTATGTATTTCATGCTGCTGAGTCGTTTGGTAACAGTTATTTAACTGTACCTCTTACCCCTGAAAA
GGTAATCTTGATATATCACCAGATTTCTTAATAGGGTAAAACAGCTTTTTTTAAGCAAA
>M00285:128:000000000-BF978:1:2108:4685:16637_1:N:0:46
GGTGACCTATCTCCCATTTCTCATGCAGCCGCTCTGTAGTCTATCCTGAGAGATGGCCAGTTAAGGGCCAAATGGAAGCC
TTTCACTGCTTTATTTCCACGCCACATGGAACCTGACTTAAGCTCTATTTTATGTAGAAGTAGCAACAAGCAGACTGTAA
AGACTTGAAGTGGCACAGCCACAAGGGGCTAAATGGCCTGTGTTGAATGATACTATACTTCCATTGAATCTTTGGTCTAT
TT
>M00285:128:000000000-BF978:1:2108:12900:16637_1:N:0:46
CCTGCTTTAGGACAAATGGAAGGTCTCGACGTGAAATGCTGACAATTCCTTACACCCCACTACAGTTTAGATATTGACAA
AAATAAAGAATGAGCTACCGAGAGCTGGAGAATTCGAATCAAGTCCGAAGGTTTTCCATCTCATGGCACCTTCTCATATG
AGTTCAAGAGATGCAACATCTGCTCTTTGAGCTCCTCCCTTCCCAT
>M00285:128:000000000-BF978:1:2108:27352:16637_1:N:0:46
GGAGAGTTACAGCAAAGCCTTGCATTTATAAAACAGCATAAACAGGAGACAACCACACAACTGGAACATTGCTTATTGCC
AAAACCCTTCAGGACCTCTACACTCCTTTACCCCAGTATCTCCTCCAGCCCTCTGGGATATCCGCACTCCTCTGGTGCTG
ATCTGTCTCGATTTCCATTTCTCCTTCACTGCCTACCCTGCCTTATCCTAGGATTCTCTTCTCTATTTCTCTATTTTTCT
TTAATAAATTCCTTATAACTTATAATGAATTGACCTGTACGATTGGTTTGTAAGA
>M00285:128:000000000-BF978:1:2108:28193:16638_1:N:0:46
GATCTACACTCTTTCCCTACACGACGCTCTTCCGGTCCGCTCTACTCTCTTTCCGTACCTCCCCCTCTTCTCGTATGCCA
TCCACTGCTTGAATAAAAAACAGCATCCTCCCGGAGAATTATTAAAGCGTTTGAGTGAACTAGTGAACATCCAGCAGTAG
CGCAGACAGGAGATATATGAAGATCTTAAAAAGGAGATTTCTAGAGTGTCTAGAGAGATTCTTACCGAAGATGGATCAAC
GCAAAATCAAGCACATTTCGTTAGTGTTTGATCCCGAAACAATGACAATGCTGCCCTGAC
>M00285:128:000000000-BF978:1:2108:17851:16638_1:N:0:46
AAAGTTTGCCTATTTGAAGAAAACAGTGTTTTTAAAGGTAAATCAATGTTTTGCATTTTTCCACACTAAATCCGTGGTGT
ACCTTCTGGAAAACTATTGTACTGTATGTATTTCATGGTGCTGAGTCGATTGGT
>M00285:128:000000000-BF978:1:2108:27247:16640_1:N:0:46
CATCCTTCACCAACGGGCGAATCACCCATGACCACAGAGGGTCTCACACATGACCAGAGGGAATCTGACGCCTGACATGC
GGGATTCCCACCCCAGGCAGCCGGGAGCCGCACCTGCAGGGGTGCCACCCTTGCCCGCTGGAGTCTGACAACTGACCAAC
AGGAGTGTCTCCCCTGACCACCAGCAGTCTCAACCCAGGCCACTGGGAATCTGACCCCTGACCACAGGGATTCTTACCCG
TGACAACCGGG
>M00285:128:000000000-BF978:1:2108:7968:16640_1:N:0:46
TTAATCTTTTGGATTTGAGGCCTGTGACCAGCATTTGGACAGGTACATTTAGAGGGATACGGATGAAATGCAGACAAATG
GGAATAGCTCATGTAGGCACCTTGATTACCATGGATGCTGGGCTGAAGGCCTACTTCTGTATAAATCTATGACTATTTCA
GATTTCCAACAACGGGAATTTGCCGATTTCCCAAATAGCGACAGATTGCTTGGTTTCCAATTTGATTTAAA
>M00285:128:000000000-BF978:1:2108:27955:16641_1:N:0:46
TCATTTGAACGGCATCATTGACCTGGATTGTAAATGTAAGAGTAACTAAGTTTTTTTCACACAATCTTAAATATTTTAAC
CAAGTTTTATAACTGTTACGTGGTTTTAGGTAAATATAGTATTTTTGTATTTTTAATCTTTTTTAAAGGTTGTTGAATCT
TTTTCAACTGTTTCAAGCTGCCTCCAATTATTAAAGACGTTTAAAAGTAGTTACAAGAGCATTTGACTATATCAACAGGC
CAACAGGGTGGGGGCCCCAAGATCCACCCACTGAGGTCTCATCACCACTTGCAGATTGGT
>M00285:128:000000000-BF978:1:2108:18370:16641_1:N:0:46
ATTTCCAACCATCAGCAGCCACAAGGGGATTTCTTGACTGAATGTGGGTCGTGTATCTGCTGGTCACTGCTGCACCTGAA
ATATAGACAGGAGAGTAAGGTATTGTGTGTGCCGAGGTGCAGCACAGACCACAACCTGTAAGGACAGGGAAACCAAATAA
CATGCATCCTAGAAAATGGACCCCCACTGACAGGTGGTCTGTCATTATCCTCTGAGGTCACCCCTAAAGGACAGTGTGGG
TACCAGTTGGAGCCTCAGAGTGATCCGCAGTTGGGCTCCTGTTTTG
>M00285:128:000000000-BF978:1:2108:15491:16643_1:N:0:46
ATCAGAATCGGCTGTCCTTTCAGGCATCTGCAGTTTAAAATTTTTTTGTTTGCTCCTTTTCTTGTCTGCCTGACAAATAC
AAGACTCATCGCAGAAGTCACCAGCATGTCCTTAAGCAATTGTAGGTGTAATGAATGTTGTTTATTTGCAACTGAATCGA
AAAATCCAGGTCTATAAACTCCTTG
>M00285:128:000000000-BF978:1:2108:25592:16643_1:N:0:46
TCCCTAATCAGCTTCTGCTTCTCTAAATACCCATAAATCCTGTCTCTAAGGATCTTATCAATTTCCCAACCACTGAAGTA
AGACTCACTGGTCTGTAATTCCCAGGGTTATCCCTATTCCCTTTCTTGAACAAAGGACCAACATTTGCCACCCTCCAATC
ATCTGACACTACCCCTGTGGGCAGTGAGGACACAGAGATCATCGCCAAAGGCGCAGCAATCTCTTCCCTAGCTCCCCGTA
ATAACCTGGGATATATCCCGTCCGGCCCCAGTGACTTATCTATCCTAATGGTTTTTCAA
>M00285:128:000000000-BF978:1:2108:17871:16643_1:N:0:46
ACCCTAATCATCACTCAGTGCTCATGGAAAGAACTAGTTCCTATCAGTTGCATTTACACAGCATAAAGGTTCTTGATACA
TTGTGGTGACTAAAAAAAGGAAACTTTAACAAATTGATATGACATTTTGTGAGGATGCTTATTAAGACTCAGAAATTGAT
GGTGGATGATGTTCTCACCAGATTTAGTCCCAGGCTGGAGGCGATATCTCAAGTCCTGGAATGAAAACAGAAAATACT
>M00285:128:000000000-BF978:1:2108:27922:16645_1:N:0:46
TCTGATATTATCCAAATAGGAGTCTTGCACAATTAACTCTTAATAATTCTTCTCTTCTGACCTATGTATTTAAACACTGG
GAATTTCCCACTTGGCTACTGTAACCTTGGCTGTAGATCAGTGAACACACATGGGGTAGGTGTGTAGGAGAACCCTGTGG
AAATTCCCAGGAAAAAGTTCCAGTTGAAAAATAAGAGAATATTTTAGGGCCAGGTAATGATTCTGCATGTGGTTAAGTTG
CAAATCTGTCTCCTGTCCAATGTCCTTTGCATGACACACAGGTCCATTTCGAAAAATGGT
>M00285:128:000000000-BF978:1:2108:12157:16647_1:N:0:46
GCCACCAAGAGACTCCGTGTCCAGAATCCTTAATACTCTCAAGAGCCACACGAACCATTTCCGTGAACACCCGTGTCCTT
CAGATTATCAGCACTCGCGGGAGCCTCATCCCCCCTTGCGAATATGCCAGCCTGACTCCTGCATGAACTGTAATCAGAAG
GTACATCAATATTGAACTCTCCTTGCCCTTGCTCTGCCCGTGTCACAAAC
>M00285:128:000000000-BF978:1:2108:12880:16648_1:N:0:46
CAAAGTTGGGTGGCAGGGCGACATGTGTAGAAGAAGTTAGGAGGATTCAAGGTGACTTGGATAGGTTGGGGGAGTGGGCA
AGTACTTGGCAGATGAAGTTTAATGTGGATAAGTGTGAGGTTATCCACGTTGGGAGCAGGAACAGGAAGGCGGATTAATA
TCTG
>M00285:128:000000000-BF978:1:2108:10830:16649_1:N:0:46
GATCTACACTCTTTCCCTACACGACGCTCTTCCGATCGCGAATACACGCTTTCCCTCCTCTACTCGCTTCCGAACAAGAT
CGGAAGAGCGCCGTGTTGGACAAGAGTGAAAAAAAGAAAAGCCCCGAGGCAGCGGAGGGTAGAAAAACAGTGTAAATGAT
GAGAATGGACGGCAGCCAGTCGCAGCAAGACAACGCGACTGTAACACTCACGTGAGAGATAAGGAGAACGAAACGTACAG
TCAGGATGAAAAACGCACGTAAGACACCATTGGACTGGTGATACACCGACGTTCATACAT
>M00285:128:000000000-BF978:1:2108:22901:16649_1:N:0:46
GCAGGGAGGGAAATGGGGGTGTGGGTGATGGGGATGTAGAGAGGGGGTGGGGAGAGGTGGGGGTAAAGGCTTAGGAGGTG
GCAAGGGGGACAGCAAAGGATGAGAAAGGCAGGGGGAGAAGAAGAGAATGGAGGGGGAGAAGGGGATGGGGAGAGGATGG
GGG
>M00285:128:000000000-BF978:1:2108:19939:16651_1:N:0:46
CAGCCTTTCTCTGTTACATATTGTTTTATCCATGATGCCTTCTTTCAGCATGAAAATGACCCAATTAGCTAAACATAAAT
ATAACTAGATGCAGCAATGCGATGGGATTTGCATTACGATTAATATTGGAGGTGCAATGTGTGCTCTGTTATTGCTGATG
GATAGGGGGAAATGGAAGGAACATGTGTAAAAGAGTGGTAACATTGAGATTTCCTTGCAACAAAATAATGCCAATGAATA
ATGTGCAGAACCATTCCTTTTGGGTGTAAGCTGCAGGAGTCAAGGCTGAACATGGTTTCG
>M00285:128:000000000-BF978:1:2108:17276:16654_1:N:0:46
NNNNNNNNNNNNNNNNNNNNNNNNNNNNNNNNNNN
>M00285:128:000000000-BF978:1:2108:13121:16654_1:N:0:46
AGGGCCATGATGAGGTAGATTGTGAGTTCAAGAGTTCACCGTTGTCAAGCAAAAAGTCCATTCAAGAGTCTTGTAACAGC
AGGATAGAAGCTGTCCTTCGGCCTTGAGGTAAGTGTTCTCAAGCTTTTGTATCTTCTGCCCTATGGAAGGGGGGAGATGA
GAGAATGGCTGGGGTGGGAGGGGTCTTTGATTATGTTGGCTGTTTTCTCAAGGCATCGGGAGGGGATGCTGGTTTTCATG
ATTTCATGGTTTTCATGCTGTGTCCAAGATTCTCTGCAGTTTCTTGCATTCCCGGGC
>M00285:128:000000000-BF978:1:2108:25832:16655_1:N:0:46
GCAACTCTGCTGGAGTGCACTGGTTTGTCAGTCAAGAATTTTATGCTCAAGTCTGCCTTCTGTTCTTCTCTTAGACTGTC
CTTCAGCATCAGGAATGACTTGCTTGCACTCCAGTTCTAAGGGTTCTCAGATAGTCAGTGAGGTCAATGTGAACTTTCTC
ATTCAAAAGCAAGAATTCTACACACTGACCATTGCTGATGCAAATATTATGACAAAAATCAGCATCCATTTATGATCACA
AGCAAAAAAATTAACAAATCTGGAAAGCATAAGTATTGGCAATCAGCGTATAT
>M00285:128:000000000-BF978:1:2108:4184:16656_1:N:0:46
AACATCTTAACTGTACAAGAGATCCACTCAAGAATCTTATAGCAGCAGGATAGAGGCTGTCCTTGAACCTGGTGGTGTGT
GTATTCAAGCTTTTGAGTCTACTGCCCAATGGAAGTGGGGAGAAGAGAGAATGACTGGGGTGGGAGGGGTCCTTGATGAT
GTTGCCTGCTTTCTCAAGGCAACTGGAAGTGTAGACAGAGTCAAAGGAAGGGAGGCTGGACTTCGTGCCGGACAGAGCTG
CTGTTCACAACTCGCTGCAACTTCTTGCGGTCTCGGGCAGAGCAGTTGCCACACCAAGCT
>M00285:128:000000000-BF978:1:2108:8199:16656_1:N:0:46
TTCAATCAACACTAAGAACCCAAATGCAGCACACTGGTACAAGACTGGAGTCAGGATACTTCCTCAGGACCAAACACAGG
CAGCAACTGGAAGGAATCTTGCCTCAGAAATCTGAGGTGTAATCCC
>M00285:128:000000000-BF978:1:2108:21847:16656_1:N:0:46
GTTGCAGGCTAACATGAGTAGTTCCAGCATTTTATGTTCTTTATTTCCAATACTCTACCCTTTACATATTCTCTCTCCAA
CTCTCAGATCACTGGGCACCCAAGTACCTTCTGTTGTGTGAAAAAGTTCTTTTTGAATCTTAAAGATGAGGGACTCTTGA
CACAGGCTTTGGATTCTAAAAGTAGTTTAATCACAAAGGTAAATGAAGGGACAGAATGAATGGGAACA
>M00285:128:000000000-BF978:1:2108:21307:16657_1:N:0:46
TTTAATAAAATCTAACTTTTGATGTGTCAGGCATCACATGTAAAATAAGATAGTAACAACTTGCTTTAATATAAGATAAG
ATATTAACAATTTGCTTTAGTATAAATGCCCTTGGCATGGAAAAATATATTGTGGCCTTTTATAGCAGCATAGTCAGACA
GGAACAACTTGCATAACCTAACACAACTTGACACAACTTGGTGGGCTGAAGGGCCTGTTTTGTGCTGTATTGTTCTATGG
TTCTAACAAA
>M00285:128:000000000-BF978:1:2108:5350:16659_1:N:0:46
AGAAAGTTTATTTGTAGATGTTTATTTAAATTGTTGACAGTGGAACATTTATCATAGTGACTATAATTAAGTAATAATGG
ATGGTTCCTAGTTCAGTACTGGAGAATTGAAAATAAGC
>M00285:128:000000000-BF978:1:2108:28223:16660_1:N:0:46
CACATAGTTGATGAGAAAATTGATGAATTCTTTAGAGATTCTGTAAAGACTGAGGCTGCTGGTAAAACAATGGATTCTTC
CAATAACGGTGAATGAGACGGCAATTCCATTCGAACTTGACACCAGAGCTCAGGTGAATCTGTTGTTCAAGGACGACCAT
AAGACTCTCACAGTAACGAGTTAGTTTTACCCTGTGAAGCTAAAAGCGACAGGCTACACTGGAGAGAAAGTTCCAGTAAA
AGAGGGCTGTATGGTGACTAAGCACAAATTGCAATACTTAAAAATCACAGCTACTGATTG
>M00285:128:000000000-BF978:1:2108:11796:16660_1:N:0:46
GGGACTGTGTGGACCACCTTAAAGATGTACTGGCTGACATCTTCAACGTCTCCCTACAGCAGGCTGTTGTCCCTAAGTGC
CTAAAATCTGCCACCATCATACCAGTTCCTAAGAAGTCTCCTCCAAAGTGTCTGAATGACTACCGTCCCATAGCTCTTAC
ACCGATTGTCATGAAATGCTTTGAGAGGCTAGT
>M00285:128:000000000-BF978:1:2108:11427:16660_1:N:0:46
ATGCCTTGTCTAAGCTTTAAGCAGTTATCTACACAATTAATTATAAATGTTTCTCCCTGTGGACTCTAATCCAAACGACT
GTGAAAACTACATGAAATGCCAATAGTCTTAAATTCATGTTAACTTCAGCATGAGTTCAAAAATAATTACATAAAAATAC
TACAGATGTTGGAAATCTGAAATGAGAACAAAAATTGCTGGCATGCTAATAAAAAATTACCAGCTTAAAATGAAAACTTT
CTCTCTCCATTAATGCTGCCTGACCTAACAATTTCCAGCACATTCTGAAGTTGTAAAGT
>M00285:128:000000000-BF978:1:2108:18623:16662_1:N:0:46
TCTCCAACGGAATCAAGGATAAGATACCGATTCTCGAGGGGAACCGCTCTAGAAGAGTGGTCATCCTCTCCAACGGAATC
TAAGATAAGATACCGATTCTCGAGGGGAACCGCTCTAGAAGAGTGGTCATCCTCTCCAACGGAATCTAAGATAAGATACC
GATTCTCGAGGGGAACCGTTCCAGAAGTGCTTTCAACAAACTCCTTATAGCTCCTATCTATCTCTTGTTCACTCTCCCTA
ATGAGCCGAAGGTCATCAAGCTGCAG
>M00285:128:000000000-BF978:1:2108:15488:16662_1:N:0:46
GGTCACTGTCTAAAAATACGTGGCCATCCATAAGACAGAGACATGGCAAAATGTTTTCCTTCAGATGGTTGTGACTCTTT
TGAATGCTTTCCCTTAAGGATGGTGGATTTTTAAGGCACAGGGATATAGATTCTCAATAAGCAAATGGGTGGAAGGTGAC
GCCAGGGAGATGGGAATGTGGGATTGAGGATACAATGAGATTAGTCG
>M00285:128:000000000-BF978:1:2108:10219:16665_1:N:0:46
CGGTGATGTGCACCCCCAGGAACTTGGTGCTGCTTACTTGTTCCACAGCAGACCCGTTGATGGTCAGCGGGGCGTGCACA
CGGTGACCCCTCCTAAAAATCCACTATCATCTCCTTGTTTTTTTCCACATTCAAGGAGAGGTTGTTGTCACTGCACCTCA
TAGCTAGTTGTTTCACCTCCTCTCTGTAGTCTGACTCAT
>M00285:128:000000000-BF978:1:2108:18426:16667_1:N:0:46
TGAATTTGCCTATAGCAAGCTCTCACAAATAACAATATAATAATGTCTGGATAGCACATTTTTTTTTAGTGCTGTTGATT
GAGGGAAAATTTTTTGGCCGGAATAACAAGGATAACTCACCTACCCTTCAAACTTCTGCGAAGGGATCTTTTCCATATAC
CTCTGAGAACAGAGGAGGACTCAATTTAACACATTGTTTAAAAGTTACACACTCCGTTAGTATTGCACTGAAATGCTAGA
CTAAAGTTTTATATCTAAAGTTCAAGGGAGAGAGCT
>M00285:128:000000000-BF978:1:2108:16437:16667_1:N:0:46
CTTACATTCCCACTCCGACAGCTGTCAGGCTGAGTAACACATGTGGATTGAAATGTCGGTGGGTGTTAGCGTGGATGTCT
CTATCACTCTCCCAGATTGCTCCCTCTGCATTGATAAGAAGCCCCAAGGAGCAGGTCTGAATTCATACAGTTTGTCCTCC
GACTGCCCCTCTAAGTCTTTCACCTGCTAACCCAGGCCGGGTCCCAGTGTTGGAGGAAACAGTGCAGGTTCCCTCTTGTT
AAGTTCTGCACAGTGCTGCAGCTAGTGGAGCTACTGCCTGGTAGCTCCAGTGACCCAGGC
>M00285:128:000000000-BF978:1:2108:10805:16668_1:N:0:46
TGGTTACTTCAAGTGCTGGGTCTTAGATGTTTCAGAAAAGACAGGGAGGGAGGCAAAAGAGGTGGGGGAGGGGCACTGTT
GATCAGAGATGGTGTCACGATGGCAGAAAAGATGGATGTCATGGAGGGATTGTCTACGGAGTCTCTGTGGGTGGAGGGTA
GGAACGGGAAAGGGTCAATAACTTTACTGTGTGTTCTTTATTGGTGGCACAATAGTAACAAGG
>M00285:128:000000000-BF978:1:2108:14779:16669_1:N:0:46
GATCATGGTTCAGAAAATGAAGACAGAATCAGTATGTATGGAACTAACAAACAGCAGGTAGAATAAAACATTGGTGCAAG
TTGCTCTTAAATAGTGGTACTGTGGGGCATCATATAAATTAGGAAACTAGAGGGGCATATAACAAGGGAAATACC
>M00285:128:000000000-BF978:1:2108:8830:16669_1:N:0:46
ATGCACTTATCTCTGTTCTCTTGGCACCTCAGTAGGTAAATGAATTGAGTATTGTAGTTTTAGACCTGGCATCCCTGAGC
TCCCACTGAATAGTGAGTTCCTCCTTACAATTCTGCCTTCTTTGAACATTACTGTGTAAGATATACTAGGGTAA
>M00285:128:000000000-BF978:1:2108:13574:16672_1:N:0:46
GAACCTAGGTTCTGGACGTTCCAGCCAGGGTGAAACATTGTCCCTGCGTCCACTTTTGTTTTGCTCCATAAGAATTTGGT
GTCCTTCAATGAGATCACTTATTCTCCAAACTCTAGAACCATAGAACAATACAGCACAAAACAGGCCCTTCGGCCCATCA
AGTTGCCGTCTCACAATCTAACTCTTTCCTCCCACATATCCTACTATTCCACATTCTTCCATGTGCCTATCTAACAATCT
CTTGAACCTGTCCAACGTATCTGCCTCTACTACCACCCCAGGCAATGCATTCCATGCGCT
>M00285:128:000000000-BF978:1:2108:11637:16675_1:N:0:46
AAAAACATTTGCTGCAAGGACAAACTCAGAAGGAAGAAATGAAGCAACTCTTCCCTCTCTGAGTGGGCCATAGCATAGCA
ACAGGTTCAGAATTTCTTTGTTATATTCTGAGTATATTATTAAGGAACAACATTAATAATCAAGGTTTTTAGATACTGTC
AAAGAGCAGGAAACCAGAAAACGTGCAGTATCTTTGGTGGTCTCCATGCAGTGCTCCATTCCCCATTCGTAGCCACACTT
CAT
>M00285:128:000000000-BF978:1:2108:19028:16676_1:N:0:46
CCAGGGTCAAGGATGTCTCAGAGCAGGTACAGAATGTTCTGACAGGAGAGGGCAAGCAGTCAGAGATCATGGTTCATACT
GGTACTATTGACAAAAGTAGGAGAGGAGTTATAGGGTTGTAATCTCAGTGTTACTCATTGTGTCATGTGCTAGTGAACAT
AGAAACAGAAGGATAGGAAGAGATGAATGTGTGGGTAA
>M00285:128:000000000-BF978:1:2108:12893:16677_1:N:0:46
TCGTTTGGGAACATTTATTTAATTGTACCCATTACCACTGAAATGTTAATCGCTGATGTAGTAACAGATGCCTGTTTGGC
TAAAACAGCGTTTTACAAGCTAAATCCATTGATTTTACACTTTATACACAAAACTCATGGAGCATCTACAGGAAAACAAT
TGTAGTGTATGTATATCTTGGTGCTGAGTCGTTTGGTAGCAGATACTTAACTGTGTCTCTTACGCCTGAAAA
>M00285:128:000000000-BF978:1:2108:12933:16677_1:N:0:46
ACCAAATGGTTCACTGATGCGACCCAGTAATAATAAACACATTTTGCAGGTCTGCCAATGGTGTTTATTCAAAGAAGTGG
ACAATAGCAACCATAGAACCATATAGCACAAAACAGGCCCTTCGGCCCACCAAGTTGTGCCGTCCTTCAAACGTCACACA
ATCTAACTCTTTCCTCCCACATATCCCTCTATCCCACATTCCTCCATGTGCCTATCTAACAATCTCTTGAACCTGTCCAA
TGTATCTGCCAGATCGGAAGGCACACGTCTGAACTCCAGTCACTCCGCGAAATCTCGTAT
>M00285:128:000000000-BF978:1:2108:23478:16680_1:N:0:46
CGGTGATCTGATTCTCTATTGACTGAAGACAATCCTAATGGATCAAACGCATGTTTAGTAAAACAAAACCAGTCTTGAAA
GTCTCTAAGATACGTACAGTGCCTTTGAGAAACAAAGTTTGGAAAAACTTTAAGTCAACTTACAGCTTGGCTC
>M00285:128:000000000-BF978:1:2108:5612:16681_1:N:0:46
TCACACACTACAAGCAAGGTATTCTTTATCTTTATTTAATTTAAATTTATTTACAGCATGGTAACAGGCCCTTCCGGCCC
AACGAGTCCGC
>M00285:128:000000000-BF978:1:2108:7654:16683_1:N:0:46
TGTTTGAGGCAAGCACAACTAGTGTTTGACAATCTTGCATGTGTTTAGCTCTTGCAACCAAAGAACATTTATTACCCAGT
TCAAGCTGGACCTAACACACACAGGAATGTTCTTTCTTATGCCCCAATTTAGCTGATTTTAAGCAAGCTC
>M00285:128:000000000-BF978:1:2108:28141:16683_1:N:0:46
ACCAAATCCACTCAATGCATTGTGTACTAGCCCTAGATCTTCAGTGTATACCAGACCCAGACAAGGCAGGATGTACCAAT
CACAGACAGTGCAATGTACCCCAGACCAAGCTACTGAGGGATATACCAGTCTGGTGAGTACGAAGTATAACCAGTCCAGT
CTGTGCTGAGTCTATTAAACTCAGCTAATGCAATTTGTATGAGAATGAGCAAAATGCAGTGTATACCAATCAAAGCAGCA
TATACCAAGCCAGGTGTACCACAATGGGTAGCACAGCCACTCAACAGTATGTA
>M00285:128:000000000-BF978:1:2108:20673:16688_1:N:0:46
TACAAACTAAAAAGTTTTAAGATGCAGAGAAGGGAAGGGAGAACAAAGAGTATGACTGTGATGGAGTGGAGACAGAGAAC
TCCCAGTGGGAGTAGGATGAAGAAAGAAAATAACTGACAAATGCAAGCGCAGGGTCATCACATGGGAACATGCTTGCATT
CATTGTTAAGGAGGTAAAAGCAGAATAAAACTATACAAGGGAAATAGAGTTAATAT
>M00285:128:000000000-BF978:1:2108:21083:16691_1:N:0:46
CAGATGAAGGAACATTCCAGTTTCTGTGGGTTTCTTTTATTCAAAAAGTGCACTTCAGTTTTGAAGCAGGATAATATTGA
TACTTTCTTGTCAAGAGCTCCATTTCAAAAATGGAGAAGCTTCTGTTTTGTTTCTCAACTGTAATCTCACCCAGATTCAG
AAGGTGCCTGTTGTACAGAGATGGTAATCTCTTGGAGTTGGAATGAGCTAAAAAATGTATGTTAAAGCATCTGTTTTCTT
TGATCCTCAAAAATAAATCTTTGAGCAACATGCTCGAGCAAGTATTGGAGTT
>M00285:128:000000000-BF978:1:2108:26789:16692_1:N:0:46
TCACTATGGAGAAGATAAGATAAATCACAATGTCAAAAAGGAAAGTAAATATACAGGCCTAAAAGGAAAGGACTAATTTT
TTCAAAAAGCCAGTATTGGATGGACAGGCTGAATGTCCTCTTTCTGTGCTGTTGAATTTTATGAAAGCCAGTCATTACTC
ACACAGCAACAATGGCTGAAGTAATTAACATCAGGCTTCTCCTGATTTTTTTTCTACTGCACAGTCAAAAGCCATTTCTC
CAGAAATTTCACCAAAGTTGAGGCAATTAAGAGAACTCCCAAGAAAATCTAATGTGCACT
>M00285:128:000000000-BF978:1:2108:23632:16692_1:N:0:46
AGCCAATCGTTCATTTAAATTATAGTCTGTGGTAACACCAACTCTTTCAGCATTCTTGTAGGAAGGTATGCTCAGATTTA
TGGAATAAAGAAAAGGTTATGCTATATGAATGGTCTGGAACT
>M00285:128:000000000-BF978:1:2108:9713:16693_1:N:0:46
TTAGATGGGCGATTTGTTATTCTGAATAAGTTGCTGCCTCAGTGACAGAGACCTGGGTCCAGTCCCGACTTGGAATGCTG
CCTGTGCGGAGTTTGTGCGTTCTCCCTGTGACTGCATGGGTTTCCTCCCACATTGAAAAGATGTGCAGGCTGGTAGGCTA
ATTGGCCATTGTAAATTGTCCCTTGTGTGTGGATAAATGGTAGAATCTGGGTGGCAGTTGTCCGGAATGTGGAGAGAATA
AAAAAGTGGGATTAACGTAGGATTAGTGT
>M00285:128:000000000-BF978:1:2108:8967:16693_1:N:0:46
GACCGGCAAATGGTTAACCGGAGCCTAGATCCGATCGGCTGGCTCCGCTCTAAGTCCAGACCGGCAAATGGTGAACCGGA
AAGGCACCGGACTGTCAGTCGAAGCCGGCTGCCTCCGCTCTAAGTCCATGCCGGGCAATTGGCCAACCAGAAAGGCTACG
GCCCGTCAGTGGAGCCGGCTGGCTCCGCTCTAAGTCCAGACCGGCAAATGGGGAACCAGACAGTCACCGGCCCGTCAGT
>M00285:128:000000000-BF978:1:2108:16955:16693_1:N:0:46
AAACATTCCTGACCCTCTGACAGGGGAATTTTCTCCTCCTCCATCTGAAATGAGTGGCCCCTTATTCTGAAACTAAGCCC
TCTAGTTCTAGGTGCCCACGCAGAGACATATTCAGACCATATCTTCTTAGCATCCACTCTGTCAGGAGAAACAAAGGACT
GCAGATGCTGGAATCTAGATGAAAAACACAATGATGCTGGAGGAACTTAGCAAGTCAGGCAGATCCATAGAGAAAAGCAG
GCTGTCAACGTTCCTGACCTGAAATGTTGACCGCCTGCTATTCTTCATAGATGCTGCCTG
>M00285:128:000000000-BF978:1:2108:26936:16695_1:N:0:46
GGATATCTCATTATGTTGAAGGTTGCCATCTAAGGGTGGGTTATTCTCAAGTGGAACAGGCACAGAATGATGGACATGGT
TGTAGTGGGTAAACAGTTTAAATATGGTGGAGCTGGTGTTGAATAAATCCTATCTTAGTTAAGAGAGGAGACAACTGCAG
AGAGGTTACAAAATGATGGCTGACCTTCCTATTCTGTTCAGTGTCTGCAGGTTGAGGTCCAGAGACCTGGGGAATAACGC
ACTGACTGACTTCCAGTGGCATTAACATAAGCTGGTACCTGTGGCTTCCTGTTTAGCAGT
>M00285:128:000000000-BF978:1:2108:21602:16695_1:N:0:46
AACGTATCTGCCTCCACTACCACCCCAGGCAGTGCATTCCATGCGTCAACCACTCTCTGGGTGAAAAACTTCCCTCTGAC
ATCTCCCCTAAACTTTCCACCAATTATCTTAAAGGCATGCATGTAGTTCTGCATATTGGCATTATCCATTTATAGCTGTG
TGTGGTGTAAGTAGGATTAGTTGTAAAGTTAACAG
>M00285:128:000000000-BF978:1:2108:7902:16695_1:N:0:46
TGAGAGAAGTTAGAAATCAACTACTTCAGTTGCAGGTCAGGGAGAGGGATGGAGAGAGCAGGGGGAATGTCTGTGATGGG
GAGGTTCAAGAGAGACTGAGTGCCACAGCAGTGATGCTACTGGTTGAAGGAGCCTTGTACATCACAAATAATTTGCCAGG
>M00285:128:000000000-BF978:1:2108:9422:16696_1:N:0:46
TCCCCTTTAAACTTTCCCCCTCTCACTTTAAAGCTATGCCCTTTAGTATTCAACATTTCTACCCTGCGAAAAAGATTCTG
GCTGTTTATCCTATTTATGCCTTTTATAATCTTATAAGCTACCATCAGGTCTCCCCTCAGCCTCCAGAGAAAGCAATACA
AGTTTGTCCAACCTCTCCTTATAGCTCATACTCTCTAATCCAGGCTGCATCCTGGTGAACCACTTCTGCACTGTCTCCAA
AGGCTCCACATCGTTCATGTAATGGGGCAACCAGAAATGCACACAATACTCCACATG
>M00285:128:000000000-BF978:1:2108:18212:16697_1:N:0:46
AATTTAATGCAGAAATATGTGATGATAGGAAGAATGAGGAGAGGCCATATAAACCAGGGGCCACAAGAACAGAAAGATCC
GGGGTAATAAATCATTGAAGATGGAGGGGGAATTTAAAAAAAAACATATGTAAACCTGGGCTTTAGAGTACAAGAGCTAG
GAAAGTCATGAGAATCCTTTACAAAGTATTGTTTTCACTACCATCGCAGTCTTATGTTAAAGAAATACTGAAAGCCTGGG
GAATGGTAGGGAAGATAGTTACTGGAAAGATTCCAAGGATAAGGAACTTTAATTAAGTG
>M00285:128:000000000-BF978:1:2108:13245:16697_1:N:0:46
TGAGCACAATACTCCAATTGGGGTCTGACTAGGGACCTATATAGCTGCAGCAATACCTCTCGGCTCGTAAATCCAATTCC
CCGACTGATGTAGGACAATCCACCATATGCCTTCTTAACCACAGAGTCAACCCGCGCAGCCGCTTTGAGCGTCCTCTGGA
CACTGACCACGAGATCTCTCTGATCCTTCACACTTCCAAGAGTCCTAACATTAATACTATATTCCACCAAAATATTGGAT
CTACCAAAATGAACCCACTTCCCACTTATCTGGGTTGAATTACATCTGTCAACTCTCAGC
>M00285:128:000000000-BF978:1:2108:24291:16697_1:N:0:46
TTAATAACTACTTATGATAATAAGAAAAATAATGATAAAAATGTTAAAATGTTAGAAGCAAAAATGTTAGAATCTTAAGC
ATTAACCCCAAAATTAAACTTGTTGTGTGTGTGTGGCAAATTCCTAAACTCCAAGTCCAGGAATAATTCTTAAAGTTCAG
TTAAGCAAGCCGTAAGGTGAACTGTGAGTAAAGGCTTCTTCAAAACCACCATTGACTGAAGGTAAGACGTAAATGTAGAG
AGAACATAGAGA
>M00285:128:000000000-BF978:1:2108:20186:16699_1:N:0:46
AAGTTTCAATGTGCTCTTTACTAAAGACAAATACAACACATGAATAACCCTTATTCAAGAAATAACCCTTCAGCATCCAA
GGACTCCCTGTTCCAACCATCTTCCTTGCCACGGATAATGCACCCACGAAAAACATATTAGAAATTTCAAATGCATCGTT
CTA
>M00285:128:000000000-BF978:1:2108:12105:16701_1:N:0:46
GTCTCTCTCTCTCTCTTATCTTTTTTTCTTTCTTGCAATGACCTCATCACGTTAGTCCCATCTTCTGCTGACGCAACACG
TTGCACACACACACAATGTCCCATCTTAAAGGAATATTAGCCTAAGTAAGCTACTTCGTAACACCTCCCACACAAACGGA
ATTTTTTCTCCAAAAAAAATTATTACC
>M00285:128:000000000-BF978:1:2108:16464:16701_1:N:0:46
GATCTACACTCTTTCCCTACACGACGCTCTTCCGATCTGAACTACACTCTTTCCCTACACGACGCTCTTCCGATCTGAAC
TACACTCTTTCCCTACACGACGCGCTTCCGATCCGAAAACCACTCTTGCCCTACAGGACACAAATTCCAAATGACCCTAC
CAAGCCTCCCTGCGACGCATCACTCACGATATGAGCAGACCAGAAGAGCGCAGGAGGCGTAATGTAGACTGCAAAATGTA
GGAAGAACGTTCTGTATGTTCTGTGAGTAGCAGCTGCAGGATTGCAACGTGCGCACCAAT
>M00285:128:000000000-BF978:1:2108:24095:16702_1:N:0:46
CAAAGATGTATTGAGTTAGGAAGCTGTCGAGTTAGGAAGTTGTGAGCATGCTATGTTGGCGCCAGAACATTTGTGGGCTG
CTCCCAGAATGCTCTACGTAAAAGATGTATTTCACTGTGTGCTTTGATGTACATGTGACTAATAAAGATCTTACCTTGTT
ACATATGGTGTGCATTATTCAGCTATTTGAAAGCTGTTTAAATCCACCCCTGTAGGTAATAGAACCTTCAAAATCTGATG
TTTTGTCTTCCGGAAGCAACATAGAGTATTTTTCAAACCAGCCAAAACTCCAGCTCATGG
>M00285:128:000000000-BF978:1:2108:21504:16703_1:N:0:46
GGGACAAATACATTAGGGACATTTAAGAGACTCTTAGATAGACACATGAATGATAGAAAAATAGGGCGGCTATGTGGGAA
GGAAGGGTTAGATAGATCTTGGAGCAGGATAAAATGTCGGCACAACATTGTGCTGTGCTGTAATGTTCTATGTTCAAGCC
CATTCAGGAAAACCAGCCCACTTGATTTGCTCTTCATCACACTGGGCTACTCCTACAGTACCTCCTACCACAACTACCTC
TACTACAAGTTAATTGCCAATAGTACCTTAGAGTTAGTAAAGTAATTGTCCATAATTAGT
>M00285:128:000000000-BF978:1:2108:28534:16703_1:N:0:46
AGTGTGCATTCTTCACCTGTGATCCCAGCCAATGAAGGCTGATTAGGGTTATGAAGTGCAGACAGTATTAGAGCTTGGTA
TATTCCTGCACTCACTCAATGCCCATCTATGTGTGCTTTCCCCAGTGGGGCATCACTGCACAATAAATAGGAATGGGAAC
CCTTGTTGAT
>M00285:128:000000000-BF978:1:2108:17802:16704_1:N:0:46
CCCCAAGGCTTGATGATACAGATGGAAGTAAGGGAAGAATTGCTGGTGCCTTAACACAAATCTTTATATCCAGTTTAGCC
ATGGGCGAGGTGTCACAAGCCTGGAGACTAGCCAATGTCGCTCTTCTATTTAAAAGTGACCAACAAGGACATATCATGAA
ATTATAGGCCAGTGAGCCTTACATTAGTAGCAGGGAATTACTTGAGAATTCTTAGGAATAGGATCTACATGCATCTGTAA
AAGCATGGACTTATTAGGGATAGTCAGCATGGCTTTGTGTGGGGGTTGTCCTGTCTCAC
>M00285:128:000000000-BF978:1:2108:11977:16705_1:N:0:46
TAAAAGGTTATAGATTTTTTAGGGAAGGGCAGGTCAAAAGAAATGAAACACTTCCATTCTGAAGCTTCTAGGAAGAAAAG
GAGGGGCTTATGCAATCAAAAGGACTAGAGAGATGTTTTAGTTCAAAGGTTGGTAACATGATGAATGGCTGTTGGTCTAT
GATTGAAGAAGCTTTATGGCTAGAGGCACAAATCATTTGTAGCCATCAGTCTGCC
>M00285:128:000000000-BF978:1:2108:25690:16705_1:N:0:46
ATCAACACTTACTTGCTTTATATACTATACCCCTCGAAATAAATGCCAACATAGCATTTGCTTTCCTTACTGCCGATCCA
ACCTGGCGGTTAACCTTTAAGTTATCCTGTACGAGCACCCCTAAGTCCCTTTGTACTTCTGTGCTTCCAATTTTATCTCC
TTCTAGATAATAGTCTGCCCATCCATTTCTACTTCCGAAAACCACCTTTTTCATTCGGAAGGTGGTTGGAATTTGGAGCC
TGCACTACCTGAGACAAGTACTCTCACAAAAGTATTATAGACGAGCTCTTCAATTGCCT
>M00285:128:000000000-BF978:1:2108:16015:16707_1:N:0:46
CTTACGATAAAAATCTATGTTTCTACCTGCAGTTCAGGATGCTGAGGTAGTTATAAATCCAAAAGGCATTGAGTTATAAT
TTCTTCTCAACAGTAGAGCGGAGTTGGAAGATGATAGGCACACCCCCGACAGCATTGTGCCAGCATCCTCACCAGAA
>M00285:128:000000000-BF978:1:2108:25787:16709_1:N:0:46
GATCTACACTCTTTCCCTACACGACGCTCTTCCGATCTCAACTACACTCTTTCCCTCCACGACTCGCTTCCGATCTGAAC
CTCTCGCTTTCCGTACAACACGCGCTTCCTACACGGTTCTCAATCTAACCGACCAGATCTAGATCTAGATATACTACACG
GCATGTATGCAACACAGGCCAAAAGCGACACAAAAATATAGGCGGAGCAGTCGTCACGCGCAAAAATAAGGGGTATCAAA
AAAAGAGTAGGCAATGAACATGGTGCATAGATAGAACAGACTTGAAACACGGCAGGTAGG
>M00285:128:000000000-BF978:1:2108:23613:16710_1:N:0:46
ACGTACATCGAAACACACACTGAAATGCATCTTTTGTGTAGAGTGTTCTGGGGGGCAGCCCGCAAGTGTCGCCACGCTTC
CGGCGCCAACATAGCACGCCCACAACTTCCTAACCTGTACGCCTTTGGAATGTGGGAGGAAACCGGA
>M00285:128:000000000-BF978:1:2108:17399:16711_1:N:0:46
AGGGCTTGGAGTGGCATGGGCCAGATGCAGTAAATTGTGACTAGTTTGGTGGACACTGTAGTCAGCAAGAACAGCCTGTA
TCCATGCTGTATCGCTCGATCACTCTATAGCACATCTGTAACACCCCTTCCCTATTGTTAATCCTCTCAGCAAGGCAGGA
CTTTCTGTAAGACAGCTGTTCTTAGAGTAAACTCATTGAACCTTTGACAGGTTGTTTGACCAGTACTAATAATTACAAAC
TGAGACTGAAATACTGGATTTCAAGTGCACTGGCTTGGGCTCGTCTCTGCCAGATAGCAC
>M00285:128:000000000-BF978:1:2108:17684:16712_1:N:0:46
ATGCAGGCAGTGAACCAACAGTTCGACTGGATTGGAGTGAATTTTTTAGGAAGGTGCATGTATTGTGAAATGATACCTGA
GCCACTGACAAGATAACAGAGAAGTTATCTTGAAAGTAGTTGTCTTTGTGTGAAGTGAAATGAGTAAGTATTAAATTATT
AAGAAGTGCGGAGAGAGATACAGTGAATTTGAGCAAGGCTG
>M00285:128:000000000-BF978:1:2108:17177:16714_1:N:0:46
GGTGCTGCCACATTTCTTGGATTCTGAGCTCTACTTCTCTTCATTATTCCACTATTGTCACTTAAGCATTTCTTTGTTTT
TGCACTACTTTATGTTGCATAACTATCTTTACATCATTCTGCAGTTTTGTGCTTGTCACTGTATTTATTGTTATCATATA
TACTGTTTACTCTGTAAACTTCATGTCCTATGAGTAGTGATAATAAACCTAATTCTGATTCCCAGTGAGCTTCATGCGAG
CAAGGAATTTCGCTGCACTCTGCTGTGTGTGACAATAAACTAATCCAGTCTGATCTAAGC
>M00285:128:000000000-BF978:1:2108:20845:16715_1:N:0:46
GAAACCCATGCAGACATGGGAGAACACATTAACTCCTTACAGACAGTATCAGGAATTGAACCCGGGTCACTGATGCTGCA
ATAGTGTTAAGCTAACCGCTACACTACTGTGCCTGCCCAATATTGTATACAACACACCAAGACCCTCTATAAATGCAGAT
CATTATCTTTGTACACAAATCTTCTTGCAATGTTAATGATTTGTATGTGAATGTAAGTGGCATAGTTATTAAGTCAGTGG
ATGACACCAAAATTGGTGGTATGGGGGACAGTGAAGAAGGTTGTCTACAGTTACAGCAGG
>M00285:128:000000000-BF978:1:2108:25101:16716_1:N:0:46
AATAAGTGAACATTAAAAACTCATGCAGACAACAACACATTGACCTTGTGGTTAGGACTCTTTCACTAATGTCTCTTTGC
AAACTTGCTGAAGAGTTTGCTGTTGCTACTACTGGGATTTGTAACTAAACACTGCATGATACAGATTATTGCTCTGAGTT
CTGTCAGTAAGGCAGTGATGGGCATCATGTGTA
>M00285:128:000000000-BF978:1:2108:13287:16717_1:N:0:46
GGTTTCTCTCTCAAAGTGGGCCTTTGGTGTCACTGGTGGGGTGACTTCAGGTGTGTACACAGCCCCAGGGGAAAAAAAAA
ACACTCCTACAGCATCGGGGGTACCTTTAAAAAGCACTAGTTGAATGAGTTGGGT
>M00285:128:000000000-BF978:1:2108:9170:16718_1:N:0:46
CAAGAATAATTTGGGACATGCAACAACTGCTGTTCTTGACCACAATTCATAGTGAATAAAGAAACAACGTTTTCCCATAT
TTATTGTGTTCAGGATTTGCCTGAGCGCTCCCTATACCCCACAGCCTTGCTAGCCAGATTCTGAGATATTGCTTGGAGCC
TTGCAGTGAAAATCAAATGGGGGCTGGTATTTAAAATGGCAAAGCCTTTGCACCGGACAGTCCTGAAGCCTCTCTTTCCT
CTTGCCATTCTGACTTAGAATTAGCCACAGGGTCTGTATGACTAAAATGTCCCTTGTTA
>M00285:128:000000000-BF978:1:2108:17563:16719_1:N:0:46
GATCCTTGGTCAGCATGGACCAGTTGGGCCAAAGGGCCTGTTTCCATGCTCTGACTCTCACCTCAAACCTGTGCCCTCTA
GTTTTAGACTCTGACCACCCACCCTCTCTACGCCCTCGTAATCTGATACACCACTGTCAGGTCACCCCTTTGCTCCAGGG
AAATCAGTCTCAGTCTCTCCTTTAAGCTCTAGCCCTCTAGCCCAGGCAGCATTTCTGTGAATCTTTCTGCGCCATCTCTA
ATCCAAACCAGATCGGAAGAGCAACGACTGAACTCCAGTCACTCCGCGAAATCTCGTATG
>M00285:128:000000000-BF978:1:2108:7078:16719_1:N:0:46
TCCCTCAAAATCCTTTCCAACAGCTTACCTACCACAGACGTGAGACTCACCGGTCTGTAATTTCCCGGACTATCTCTACT
GCCTTTCTTAAACAAGGGACCAACATCCGCTGCCCGCCAATCCTCCAGCACCATCCCCGTGGACAACGAGGACTCAACGA
TCCTCACCAGCGGATCAACAATCTCCTCCCTCGCCTCCCGAAGCAGCCTGGGGAATATTCCGTCAGGCCCCGGAGACTTA
TCAGTCTTGATACTACTTAACAATTTGATCACCTCCTCCCTCTCTATAGCTACATACCTC
>M00285:128:000000000-BF978:1:2108:3025:16722_1:N:0:46
ATATAATTGCTGACAGTCACGAACCTTTGGTCCCAATGTTAACCTGTCCATCAAAGAACAATTTATCTGAATCAAGCATA
AGTAATTTACTTTTACAATAGTCATCTTGGTACTTCAATTACTGGAAAAATAACTTATATATGAATCTTGAACTTTTAAT
TAGGATTCATTTTGACACTTCTTTGAACTTGTGAAAGCTGAGGCAATATCAAATTCTTG
>M00285:128:000000000-BF978:1:2108:27642:16722_1:N:0:46
AGTTATTCGCTGATATAGCAACGGATTTGCTATTTGGCAAAAACAGTGTTTTATAAGCTAAAACCATTGTGTTGCCACTT
TCTACAGAAAACGCATGGAATATCTATAGGATAACAATTGTAGTGTATGTAATTCATGGTGCTGAGTCGTTTGGTAACAG
TTATTTAAGTGTACCTCTTACCCCTGGAAAGGTAGTC
>M00285:128:000000000-BF978:1:2108:15293:16723_1:N:0:46
GTATGACTGTCATGCATCTTTTTATTTGACAAAGTGCCCTTGTTTATAGTTTAAATTACTAAAAATTTTTTTGGTATCTT
AAACAAGGTGAGATACCAGTCAAGGTCCGTGTCCCACTCCCAGATCAAAGAGTTTATCCTGAGACTTTTGTCAGGTTAAA
CTGTGTCCATCTTGCATTTATGACAATAGTTTTGGTCTTGTCCACAAGTGGAAACAGTTTCACTCTGAATTCATAGAATA
TAGAACATAGAACAGTACAGCCCAGAACAGGCCCTTCAGCCCACAATGTTGTGCCGACAT
>M00285:128:000000000-BF978:1:2108:10677:16728_1:N:0:46
GTGTCCCTGATAGTTCAAGGCCATTTCAATAAGGTATTGACCAAACCAATTTCCACATCTGGCTCTAACCTGTCAGATAC
ACTCCTTTGTTCCATCCATCTCTGCAACATCAAACTAACTTTCTTCCCCAGTCTGAGGAAGGGTCTTTGATCTGAAACAT
TGACTCTGTTCTTCTTTCCACAGATGCTGTCTTGACCTATAGAGTGCTTCCAGTATTTTCCGTCTCTCTTTCAGATTTCC
AGCATGTGCAGTTGTTTTGATTTGCAGTAAGAATAACCTGGTCACTAATGCCCAGTTTGG
>M00285:128:000000000-BF978:1:2108:18253:16729_1:N:0:46
CCTAATGTATTGTGCACAGTCCACTACTCTCTGCAGTTTCTTACATTCCCACGCATTCAAATTGCTGTGCAGACCATGAT
ACAACCAGTCAGAATACGTTCAACAGTACATCTGCAGAAGTTTGTTTGAATTTTCGATGCCTATCCTGGTGATTGCATCC
ATGTGTA
>M00285:128:000000000-BF978:1:2108:28306:16730_1:N:0:46
AACCATCATCACTGCTTTCAGCACTGCTGTGCTCTTCTCAGACAGGGAGGTGCTTAAAGTGCTTTGTGCAGTGGGGCTAT
GCTTATCAAAGTAATGGAATTTTAAAAAATTCAAAAGTTATCTGTAAAGGTACTTCTGCTGTAATTAGCTCAGCTGACAC
ATGAAAGCCTATTCATATTTTAGGAAAATAAATTGCTGAATTTTAAAAATGAACATCCAAAAACAGAATGGTGCCTGGTT
CAAGTACTTTAGATCGTTTGGTTCAATGGCCACTGCTAGGAAATTCAGTTGCAACAGTAT
>M00285:128:000000000-BF978:1:2108:23706:16732_1:N:0:46
GGCCAAAGGGCCTGTTCTCGTGCTGTGTCATAGTCTCAAAATAAATGATGGGTTGTTCAGGGGTGAACTGGCCAGTAACA
TCTTCCCTCAAATGATGGTAAATCTGTGGAATTCTCTAACCTGGAAGACCGTGGAGTGTCAGTCATTCAAACTGGGAGTA
GCGGATTTATGGATATTAAAAGATACGGTGATA
>M00285:128:000000000-BF978:1:2108:18276:16732_1:N:0:46
CAGCACGGAAACAGGTCCTGCAGCCTACCAAGTCCAGGTTGGCTACCAGGAGCCCAGCCATGCTAAACCTACACCGATCC
CATTATGTTATTCTCCTCACATTCCCATCAACTCTCCCCAGATTCTACCACTCATCTATACACCAGAGGTAATTTAATCC
ATCCAATTAACTTACCAACCCACATGTCTTTCGAATGTGGGAGGAAACCCAAGAAGATCTATGAGATCACAAGAACGTGC
AAACTCCACACAGACAGAACCAAAGGTCAGGATTCAACCGAGATAACTGGAGATGTAGA
>M00285:128:000000000-BF978:1:2108:11868:16736_1:N:0:46
AGGGGACAATAGCTAAGGAGCATAGACTTAAATTGATTAGTAGAAAGATCCTGGGGGAATTTTTCACTCACTGAGTAGCA
GGGATTAGAGAGGCAGAAGTTCATTTAAAAAAAATACCTGGATGACGATTTGAAGAGTCATAACCTGCAAGACAATGTAA
CAAGGTCTTGTAAAAGGGATTAACCTCATCTACTTTTTGGCCGGGATGGACATTATGGGCTCTTTGTTTCATTGCCTCCC
ATTGAAAACATACAAAATTCC
>M00285:128:000000000-BF978:1:2108:7208:16736_1:N:0:46
CACCTCAGGGGTTGTAGGGGTTTGGAACTCATAGTCTGAAGGGGTAGTTAAGGCAGATATCACCATCGCAGTTAAAGGGT
GGCAGGTGATCGTTGGGCGGAGGGCCTGTACGGTGCTGTATTGTCCTATGACTATGTTGTGTATTTCTTCAGAGTGCACT
GCAGGTCTGCAGACCAAGTGCTGGGTAGCTCATCATTTTTCCAGCATGGACAAGGTGGGAAAA
>M00285:128:000000000-BF978:1:2108:20517:16737_1:N:0:46
TACATTGCCCATTATGCCCCTGGATGTACCAAAGCTTCACAGCCAATGTATCCACATGAAAGGTAATCACTTGTAATGTA
GGGATCAATTTACAGCAGCGATCTCCCTCAAAGAGCAGCCAACCACCTGTCCTACTGTGGCCTTAGGACATCCTAGGATG
TATGCCAGAATGGAAGGGAGGAAGGTCATTGCTTTTA
>M00285:128:000000000-BF978:1:2108:20489:16737_1:N:0:46
AAATGGAGGAGGTAGTGAAGATTCTTGGACAGAAAATTGCTCAGTGTAAGGCTGGGTCTGCTGAGTGCACAGTGAGCAAT
GGTGCAGTGATTTACAGTGCAGAGATATGGTAATGAGCAAAACGCAATCCACGATGGAGCTTGTAAAAAAATACTTTACA
ATTGTTGGACTAGGGATCCTTGCTTATGTCTAGACAACTAACCTAATGCTAGCGACAAACAATCTGCTGGGGGATTTCAG
CAGGCTGA
>M00285:128:000000000-BF978:1:2108:25580:16737_1:N:0:46
AGATGGAATTTAACCTGGATTACTTGGAGTACTGTTAGTTTCTAGTTGCTTCATTATAAGAAGGATGTGGAAGTTTTTGA
GAGGGTGCAGAGGAGATTTGTCAGGATGCTGCCTGGATTGGAGACCATGTCTTATGAGGATGGGCTGAGTGAACTAGTGC
TTTTCTCTTTGGAGAGGAGATGAGAGGTGACTTGATAGACGTGTACAAGATGATGAGATGCATAGATTGAGTGGACAGTC
ATTTTCTCCAGGGCGACAATGGCTAAAACAAAGGGGCATAATTTTAAGGTGATGAGGA
>M00285:128:000000000-BF978:1:2108:24754:16738_1:N:0:46
CAGTTTGCATGGCAGCATTGTAGCCATCTGCCCGTCTCCTGACCATTGCATCTGCAAACAGGTCTCCATACCAGTAACCC
AAGCAGCACCAAAACCATCTGTCACACTGATAACAACCTGATTCTAAAATATTTATTCTAGTTTTCAAGTTCCTTCACGA
CCTTGATCACTCAACCTCCACCTACAGAATCAATATGCCCCCACCCATTGCCTCCACCAATTTATTCTGC
>M00285:128:000000000-BF978:1:2108:21321:16738_1:N:0:46
AAGACTGGAGTCAGGATACTTCCTCAGGACCAAACACAGGCAACTGGAAGGAAATCTTGCCTTGGAGATTTGAGTAGTAA
TCCCAACACAAACTGAATCTTCAAGCAGGACTAGAGAACACAGGACTGCTCTGGAGTAGACCACTCTAAGCAGCTAGAAG
CCAAAATATACCCAAAGGCTGACCAATCCTCTGGCAACTAGTGCTAGAGAAACCCAGGTACTTCTGCTAGGCCCCTGATG
GGGCTCAGGTGTGTGTCATTGTGCAATCAGTCCAGCATGGAATCCATGTGCTGTACAACG
>M00285:128:000000000-BF978:1:2108:4915:16738_1:N:0:46
GATCTACACTCTTTCCCTACACGACGCTCTTCCGATCTGATCTACACTCTTTCCCTACACGACTCTCTTCCGAACTTCAC
TCCACACTTCCCCTATACTCCGCTCTTCTAATTTTATATATTATTTTTGCCCTCTTTTGTATACTTCACTCAAAGACTCC
AGCAGCGCACAAGTGTGCCCACTCTACTTAACAAAATCATCTGTATGGATGGCACAAAGAAAAAAACCAAACAAATTAGC
TTAATTTTATTCAGCATAACAAATCTAATGCGCGTGCTCGTTGGCACACGTCACCGGCA
>M00285:128:000000000-BF978:1:2108:13254:16739_1:N:0:46
GACAGCTGTGGAACATGTGTTAAGGGATGAATAACTCATTGGTTTATATTTCAATCACGTTTTCTTACTTAGCACCTCGA
TCAAGTGTTACGCAAAAACGCATGCTTATCAGTGCAAGCTAACCCTCCTTAAAAGGGAAGGTGAAGACTCTTTTCCCTGT
TGTTTTTTTTCGCTCAACTCCCCACCCAAAAGTACAATGGCTTCAACAAAAATGCTTGTTAATTTGAGCTTAGTGATGGC
AGTTCCATTCAGAATCAGAATGTGGGTTCAAGTTC
>M00285:128:000000000-BF978:1:2108:12383:16742_1:N:0:46
GATCTTCTGGGACTTGTGGGCTCAAGTTGTTAGTGAGCTTTCTTCAGAGTGGAGCCAATACAGAGTGCAACTGTGGGGAC
ACAAGAGACTTCAGATGCTAGAATCTGGAGCAACACACAAAAAGCTGGAGGAACTGCAGAGGGTGATTGTGGTTTGCAAG
AAGGAAACAAGTGTATACCTGTGGGCAGGTCAATGAATTGTACTTCCAAGTTAAACATACAATT
>M00285:128:000000000-BF978:1:2108:18125:16743_1:N:0:46
CAGTTGAGTCAATAAAAAAATTCTATTACCATTCTCCCAGCAGCTGCACTAAAATGAACTTCGTTATTTTTGTTTTAATT
GTTTTCTTGTAAAAATTGTATGTAATTTATGTTTTTCATTGTGAATGCTGCTTACATGATGCTATGTGCCTGTGATATTG
CTGCAAGTAAGTTTTTCATTGCACCTGTGCATTCATATACTTGTGCGTATGACAAAAACCTTGACTTTGA
>M00285:128:000000000-BF978:1:2108:9017:16745_1:N:0:46
GAAATAAAGTGCAGCTGTATGAATTTCTCTCTTGGTCAAGTAGACTTACAGCTGTGCAACTGTGTAAGAAGTGATAGAGA
GAAAAGAGATGTCGAAGGAAAGGCTGGGAGCAGGTCATGTT
>M00285:128:000000000-BF978:1:2108:17141:16745_1:N:0:46
CACTGGCACTGTAACAGCGTCGCGCTAACCGCTACACTGTCGTGCTGTCCAAGCCTAGTCTCGTAGCACTCTCCAGATCT
TTCTCCGTATCATCAACAACTGCATCGGTGTGGTACCTCCTAGACCCGTGAGGAATCTGTCTATCTCTTCAACTTCTATG
ATAATTTCCACCTGCCTTCAAATTCACTTGAACTATCTCGTGAAATTTCAAGTGAACTATTTCAAGTGTTCTACACTTCC
TCCTATCCTTTCTCTTGTAAGGATACATCCCTTTC
>M00285:128:000000000-BF978:1:2108:16583:16746_1:N:0:46
ATTACATCAATATACTCACAATTTAGAACGTAAAATTGCAGAAGAGGTTTGATATACTACATACATTTTTATATGCATTG
ACGGGTTTACCCTCAATAGCGAAAAGTCAGTCAGCTTGTGAAGTGCTGCTGTATGCTACTTTTTTTGAGGGATGCAAGAT
CATATTGTAACATATTGTAATCTGTTTAAAAGTGGAACAGTTCCCAACAAAAGATAACTGTACAAGCTATGCCACAGAGA
AGTATTTTTACCTTTAATGACAAGGGCATCAGGATCCTAACTGAGAACTGTTTTGCCAAC
>M00285:128:000000000-BF978:1:2108:11319:16747_1:N:0:46
CATTGACCTGAACTGTTAACCTCTTGTTCTCTCCATAGAGACTACCTGACCTCTTGAGTATTTTCTGTTCTTGGTGTTGA
AGGGGAACCCTGGAGAATAGTTTTAAAACTATGTTCAGAGTATAAAAATAATCAGCCATTTGGA
>M00285:128:000000000-BF978:1:2108:19643:16748_1:N:0:46
GCCACATTTAAGGATGAGTAGGAAATTCTTCCAGCAGGCTCATTGAAACAGATGAACTGATCATATATCGTATTTGTTGT
TGTAGTATTACACGTTAAATTATATCTAGGTTTCACAGCGATATGTTTCAAATACTAACTCCGTGCTTCTATGTACATAT
TTTTCTTG
>M00285:128:000000000-BF978:1:2108:16869:16748_1:N:0:46
ATTTAATTAATCCTACAAACAAACACAAGGATAATGTTGTGACAATGCCAGGCAGAAAGTAAACTCATTCATTTGGCCAA
TAAAACCACATCTGATATCTTCACACAGCAATACACAAAGCGTTGGAGGAACTCAGTGGACCAGGCAGTATCTATGGAGG
GAAATGGACATTCCTCTAGTGCTTTGTGTGTTGCTCCAGATTCCAGCATCTGCAGTCTCTTGTGTCTCATTTTTATATCT
TCAGCATGGGTATGAGGCAGTGAGGTTGACTTTGCTGTGTGGAGGTGAGTATTGTTAAGG
>M00285:128:000000000-BF978:1:2108:18036:16750_1:N:0:46
GTAATTGGACAAAGTCTATTGAACCCACCAGCTTGGATTAAGATGCCTTTGGCATTGAAAAATAAACAGATACATTGGAT
TTAGTTTGTTGAATGCTGAGAGTCAAAGTGAAATTTCCGTTTCTTGTCATATGCAAAAGTCCGTGTGTTCACAGGTGCAA
TGAAAAACTTACTTGCAGCAGCACCACAGGCACATCACATGAGATAAGCAGCATTCACAACAATAACATAAATTAAACAA
CATTTTTTTACAAGAAATAACAGTATTACAACAAAAAAAGACCATTTTAGTGCAAAGTA
>M00285:128:000000000-BF978:1:2108:11351:16751_1:N:0:46
AGACAAATTTGGAGTATTGTGTGCAGTTCTGGTCACCTAACTATAGGAAGGATATCAGTAAGATTGAAAGAGTGCAGAGA
AGATTTACTAGAATGTTGCCGGGTCTTCAGGAGTTGAGTTACA
>M00285:128:000000000-BF978:1:2108:22361:16751_1:N:0:46
AAAAACATTTTAATGAATGCTGGACAGTGTGTCTGGCTGATGTGCCTGCCATGGTTGAATGGCAACCAATGTGTTCAAGC
TGAGAGGCTTGGAGGTGTGGTGTGTAGGACAGTAGTATGGGGCATTTGAATGTTGTGCGGTGGGTGAGTGATGGGCTTC
>M00285:128:000000000-BF978:1:2108:22008:16752_1:N:0:46
AATCAGCTATCTTCTGTGCCATGCATCATCTTCTGAATCGTGATGTCACCTATTAATGGTGCAGCCTCTGCCTCCCGTAC
TCTCCTAGGTAAGTGCTTCTCCCTTAGTGGTCTTGGTAGTCTGTATAGACTGCTCTAGTGGTCTATCCAAGCTGTGAACT
AAAGGCAGCATTCATGATTTCTACAGAGAACCCCATCCCTGCACCTTAAGACTGCGTGGGTGATCTGTACTTGCAATGCA
ACTGAAGGTCACATTGGTCCCAGGCAGTCAGCCAAAGAGTGCATTGGTGAAATATCTGGG
>M00285:128:000000000-BF978:1:2108:27634:16753_1:N:0:46
ATTGTTAGGGATGTGGTTTTGCCAGTTGTCTAACTTTCAGGTGCTTCAATGCACTGAAATCCCTGCCTCTGCTCAGGCCA
CGCTGCTACTGCACTAGATGGTTCAGGCCCTCTGCATCGGGATCTAGTAAGACTGGGCATGAGATTACAAGCAGCAACTG
TGTGCAGTGGACCTGTGCCAGCAAGATCTGGCCAGCTCTGTTATGCCACCATATGTATTTCAACCTCTCAGCAGGAGGAG
TTAAAACCCCTCAATGATACTAGGCACTCAGACTGATTTACTTGACTGAATACACATTT
>M00285:128:000000000-BF978:1:2108:7550:16754_1:N:0:46
GTGGCAGCTCGTTGTGTGTAATCGGGAATTGGTTTATTACTGTCACTGTTTATTGTTGGCAGAGGAGATTTACGGGGATG
TTGCCGGGACTCGAGGGACTGAGCTATGGAGGGAGGGTGAGCAGGTTGAGGCTTCTTACATTGGAGCGAGGGAGAATGAG
GGCGGCACGGTATCATAGCGGTTAGCGTGACGCTGTTACAGCGCCAGCGATTGGGGTTCGATTCCCGTTGCTGACTGGAA
GGAGTTTGTACGTTCTCCCGTGTCTGCGTGGGTTTCCTCCGGGTGCCCCGGTTTCCTCCC
>M00285:128:000000000-BF978:1:2108:2628:16759_1:N:0:46
AAAGTAGTAAATCAATGGATTTAGCTTGTAAAACGCTGTTTTCGCTATATATGAAATCTGTTGCTATATCAGCGATTAAT
TTTTTAGTGATACTTGGTACAGTTAAATAACTGTTACCGGACGACTCAGCACCATGAGATACATGAGCTACAATTGTGTT
CCTCTAGATACTCCATGGGTTTTGTGGAGGATTTGCAAATCAATGGATTTATCTTATAAAACGCTGTTTTAGACAAA
>M00285:128:000000000-BF978:1:2108:16303:16759_1:N:0:46
CTGAAGGCGCTCAGGAGGCCCGTCAGCAGAACCACTGGTAAAGTGGGTCTCCCCACAGACGCTGCCTGATCAGCTGAGTA
TTTCCAGCATCGACTGGGTCCGTTCATGAACCCGGCATCCTTCCGGCTGGGAGTGGTGGGAATGGGGTACCCCCTGCACC
AGGGAGCGGTGGGAATGGGGTACCCCCTGCCCCAGGGAGCGGTGGGAATGGGGTACCCCCTGCCCCAGGGAGTGGTGGGA
ATGGGGTACCCCCTGCCCCAGGGAGTGGTGGGAATGGGGTACCCCTGCCCCAGGGAGCGG
>M00285:128:000000000-BF978:1:2108:25993:16759_1:N:0:46
NNNNNNNNNNNNNNNNNNNNNNNNNNNNNNNNNNN
>M00285:128:000000000-BF978:1:2108:16919:16760_1:N:0:46
ATAAGATACAAAAGCCTGAAAGCATACCAGGCTCAAGAACTGCTTCTATCCCGGTGTTATAAGACTATTGAATCATTCTC
TAGTCCAATAAGATGAACTCTTGACCTCGCAATCTAACTCATTATGACCTTACATCTTGCTGTCTCCCTGCACTGCACTT
TCTCTGTAACTGTAACACTTCATTCTG
>M00285:128:000000000-BF978:1:2108:12992:16761_1:N:0:46
TCTAATTCTATCCACAAAGCAGGTGAGGCACAATTTGAAACTTCCTTTGCCCCTGTGATAAGTTCATTTCTGAAGTGTGA
ATCTATAAGGTTTGATTATTGACGAAACAGAAGCATTGCAAACAAATTACCATGGTATTTTGACATGTAAATAAATACTT
TATTGTTTTTAATTTATATGCAGCACGATAC
>M00285:128:000000000-BF978:1:2108:11908:16762_1:N:0:46
TATACATCCTCAATGTGTGCCAGACATTCATTGATACAGTTTAAAGTTGTTCACAGGGCCTATATGTCCAAAGATAAGCT
AGCTAGTTTTTATGATCGTGTAATCCCCATATGTGACAGATGTAAATCAAACGTGGCTTCTTTGTCACATATGTTCTCGT
CTTGTCCTTATTTGGAAAAATATTGGAAATACATTTTTAATATTATTTCAGATGTATTGAAGATCGATTTACAACCTCAC
CCTATTACTGCAATTTTTGGATTACCATGGATAAAGTCTGGCTATTTACCTGCTTCTGCT
>M00285:128:000000000-BF978:1:2108:15799:16762_1:N:0:46
AACTGCAGTACGCTTGAACAGACCCTATATTATTTTAAATGCTTGGCTGTAGAATGGAGATGCTTACACCAAATTTACTG
ATGGTAACAACAGATCAAGAAAGTTGCAATGATCTCACCAGTGATTTTTGGTTTTAATTCACAGTTGTGAGGATTTCAAG
GCACATCTGCTCATTTTGGCTGGACAAGTTTTGTATAGTATATACACATCGATCTGACTTGTCCCAGCCAACGTAGAGAA
TGTTTTAAGGCCTTACAAAGTACATCACATTTAACCACAAAATTTACACCCAAAAAAAA
>M00285:128:000000000-BF978:1:2108:21600:16762_1:N:0:46
CAGCATGGAGAGACGTCGGGTACAGAAGTAGGCCATGCGTCTAGACAGGTACGCAGATTGCACAAACTCTCCGGAGTACT
ACACACAAAAGAAAAATAAAGAAATTACAAATTTACACGTCCTAAGGGCAAAATTCTATATAGTTACTAAATCAATGATG
ACACTCAAACACTAGAGAAGCTAACCATACACAGCATTTCCACACTGATAA
>M00285:128:000000000-BF978:1:2108:21339:16762_1:N:0:46
AGAGGTAAAAATGCAAGCTCTCTGGTTTGCAAGTGGAACCCACCACCTTCTGGCTCGGGTGAGTGTGACTAAACCACAAG
CAGTAGAAGTAGAAATAAAACAGCAACATGACTGGCTTGGAATCCTGAATGAACTGGAGCTCCTGATGCTGAATAAACGG
TTTGACTGAATGGTGTTCCTGCAACCTGAGCAGAGCTCCTTTATAAATGCAGTCTGTGAGAAGCCCAACAAAGGAAAATT
TTCTGTGTCCAGTGATGGGCCCAGAAAAGAGAACTAAAAATTAAGATATCTTTATTAATT
>M00285:128:000000000-BF978:1:2108:10645:16762_1:N:0:46
GCTAAAACAGCGTTTTTAAAGCTAAATCCGTTGATTTACCACTTTCTACACTAAATCCACGGAGTAACTACTAGAAAGTA
ATTGTAGTGTATGTATTTCCTGGTGCTGAGTCGTTTGGTAATAGTTATTCGACTGTATCTCCTACCACTAAAATGTTATG
TAAAAATGTAGTAAAGCAATGCCTCTTTGGCTAAAACAGAGATCGGAAGACACACGTCTGAACTCCAGTCACTCCGCGAA
ATCTCGTATGCCGTCTTCTGCTTGAAAAAAAAAAACCAATACAAAGGAAATCTGAAATGT
>M00285:128:000000000-BF978:1:2108:24477:16763_1:N:0:46
GCACAGTGATTAGAAAATAGGTTAGCCAGTTTCATTTAATTTAGCATCTTATATACACCAACAAAATTTAAGTCTGTACT
CACTCAACATATCGACTACGGTTAAACATTTATGGAGTGATTCTAATATCGAGCTCTCACCCCTTCATATTTATCCTGCA
AATTATGGACTTAACTGATTTAGATTTAATATCTAAAGCCTCTTTTGGAGATATTGCAGTATACAGCATATTAGCTGATG
ATAAACTGAAGTAATTGGATGGTTAGAACAATAAATTAGCAAGT
>M00285:128:000000000-BF978:1:2108:14970:16763_1:N:0:46
ACTCAAGTGATTTTCTCTTAGGAAGACATGCAAGTTGTGTACCTGAAGTGATGTATGTATGATTAAAAAAAATTAAAACC
ATAGAGAGTGCATTTTAAATCCATTTGAATGCAGACATGGAAGTTACTTACAAATAGAGGTTGGTGAAATGGGGACTGTT
TCCACTGGTGCTGAGAAGGTAAAGAATAGATTTTGTGAATATTTTTACAGTTT
>M00285:128:000000000-BF978:1:2108:7377:16767_1:N:0:46
TGATGGTGGAGGGGTAGAAGCTGTTCCTGAATCGTTGAGTGTGGGTCTTTAGGCTCCTGTACCTCCTCCCCAATGGTAGT
AACGAGAAGAGGGCGTGTCCCAGGTGGTGAGTGTCGGTGAGTGATGGATGCTGCCTTCTTGAGGCGCCTCCCCTTGATGA
TCCAGTCCTGATGAAGGATCTCGGCCTGAAATATCGACTGTTCATTTCCCTCCATGGATACTGCCTGACCTGCTGAATTC
CTCCAGCATTTTGTGAGGTTTGCTCCTGATTTCCAGCATCAGTAGTCTTTCTTGTACTT
>M00285:128:000000000-BF978:1:2108:14543:16768_1:N:0:46
TACCAGTCGACTCAGTACCTTGAAGTACATAGATTACAATTGTTTATCTCAAGTTCCTAAGTAGTGTTAGTGTAGTAACT
GGCAAATCAATGTATTTTGCTTTCAAAAAGCAGTTTCTGCCA
>M00285:128:000000000-BF978:1:2108:23011:16768_1:N:0:46
AAAAAATTTCTAATCTGCAAATATCGAAAAAAATGTGATCTAGGTAAATTATATTTATTAGACAGCTGTTCAAAAGATGC
AAAACAGTTATCAATTAATGGATCACGAAAGCATACTATTCCCTTCCTTTTCCATAAAGAAAAAGCTGTATCTAGTCTAG
ATGGTTGAAAAAAAAATTA
>M00285:128:000000000-BF978:1:2108:3048:16770_1:N:0:46
TTTCTTTTTATGATTACCTATGATTTACTTGATATTTTTATAATACATGTGTAAACATTGTTGTTATATATCTTAACCTG
TAATGATTTGTTAACAATAGAAAGATTGAAAAAAAAATCTTTTTCCCAATGTGCCAAACAGAACGTCAATAATTACCCAT
GATGTTGACGTTGAGGATGCAAAACCAATCGAACAACACCCATATCGAATGAATGTGGATAAGAGTAAACTTGTTGATCA
GGAAATTGAGTATATGTTAGAAAATGACATCATCAGACGTTCCAGTTCAAACTGGAGTTC
>M00285:128:000000000-BF978:1:2108:16458:16772_1:N:0:46
TACTTGGATGTATTAGTATCTAATCTCTATACCTCCCAGTACTGTAATTCCTTAATAATAAAATAACAAAAAAAAACCAA
AGTTCATACGTGTTGCATACTCAGGTGCAGGATGTAATCAAGCCTCAGGTGAAAACATCTTCTCCATGTCTACCCTATAA
CACCTCTCATAATATTACAGACCCCACTCTCACCTTTCA
>M00285:128:000000000-BF978:1:2108:23824:16772_1:N:0:46
TATGGCATTGTGCTGTTTGGGAACTTAACTGTTGCCTTTTTGTTTGTGTTGGGGCGGCACGATAGCGTAGCGGTCAGCGC
GACGCTGTTGCAGCGCCAGCCATCGGGGTTAGATTTCCGTCGCTGTCTGTCAGGA
>M00285:128:000000000-BF978:1:2108:19468:16773_1:N:0:46
CAGAAGATGACATTGCAATGAGCCAATTATTGTGTCCTGCTCCTTCGTCACATCAGCCACAATCCACCGAAGAAACACTT
CAGGTGAAGATTTGTAAGCGTTATGAAACAATGCAATGAAATTCGGTCCTC
>M00285:128:000000000-BF978:1:2108:6659:16775_1:N:0:46
ATGTGCATTGTGGCATCCAAAAGCATGCAAACATGCTTAAACACCACTTCCACAATTTTTAAACACATGACCTATACTAT
TTGCCATTCATTCAGAAACGGACTTCCACGATGTTCATGAAGCCTGCTTTTGTACGACTATCGGAATTGGACCCAGAGCA
GTGTTGAGAAACTAACTCAGGTAGAACCCTTTAATGGCTGGCTTTCCAATGCTCACCACAACCCTCAGCCAAAACATTAG
CCCCATTCTCCCAAAATATCATGGTTTTTCAATTGATCATGGCCATCCACCGGCCTGCT
>M00285:128:000000000-BF978:1:2108:16253:16775_1:N:0:46
GGCAGGGTGACTTGGTCTAGCAAGATCCAGCATATTGATAGCTCTTGAGGCATATGGTCTTAGACTGACTGTTAATGAAG
TTTACCATTTGTGGAATGCGTACTTCACATATAATGTACAAAACCTCTTCAATGCCACAGTTTTTCAGCATGGGATATGC
AACATGA
>M00285:128:000000000-BF978:1:2108:23557:16777_1:N:0:46
ATCAGCAGGCAATGCTGCAAACATATTTTTCAATAAGTTTTGTCATCATCTAACAACTCACACTGTTACCACAAGTACAC
AATTACACAAGTAACAAAACATGTCAGCGCACATGGATGCAGCGGCCTCTCCCGAGTTAGTGCAGTCTTTAGTGTTATAT
GTTATTTTTCTTGTG
>M00285:128:000000000-BF978:1:2108:2305:16778_1:N:0:46
AAAATTATGGTGTTTGGACAGAGTTGATAGTCGTAATGTTTCCTTTTGTGGAGAGGTCATTGACTAGAGGTCACCGTATA
AAATGAAGGGAAAGAGAATGTGGAAAACACTACCTGTAGATGTGGTGGAGTTAGATTTGATTATGGCCGTCAAGAGGTAA
TTGGATAAATAAAAAGTGGAAAAAAGAATTAAAAGGCTACAATGAAAGGACTGGTGGGTGGAACTAATGAGTTGCTCCAG
TTGAGAAAGTTGTGGGCATGATGGGCCAAATGGACACCAACTGTGCTATAACCATTTTAT
>M00285:128:000000000-BF978:1:2108:21302:16782_1:N:0:46
CATTTTACTCTCCCCATCCTGGAAAGCTCGAGGTCAACTCTGCCTCAGTGGCAGCTGAGGAGAGTGGATTCAACACACAG
CGAGGATTTAACCTGGGATATTCCAGGCCAACATTGTTCAGTATTAAACTCAGTCATCATCTCATCATCCACCCACTGAG
CTATCTATGAAAAGCAAGAAGAATTAGGGGCAGCAGCAGGCCACTTGGTCCTCCAAGGCTGTGCTCCCATTCATTAAGTT
CACGGCTATTTTTTTGACCTCAACTTCATCTCTCGATTCCTTAACTATCAAGAACTGAC
>M00285:128:000000000-BF978:1:2108:26133:16782_1:N:0:46
AGCAAATATGGCAGAGAAAATTGTACAAAAGTGACACCAAGGAGTCAATTCAATTTTTTTTTCAATTAAAGTCTTCAATG
TTACCAGTTAACAAATAAATATTTTATATACAGCTGAAGAAAGAACAAACTTCCCCTGGAACAATTTTTTGAAAGGCATC
TCCTGAGAGGCAGTTTCATCACACCGAGGATGATCAGTATATGGAACGAGCTGCTAGAGAAAGTGGTTGAGGCATGTACA
TTAACAACATTTAACACCTGGACGGGCACATGGATAGGAAAGGTTTTGAGGGATATGGGC
>M00285:128:000000000-BF978:1:2108:25997:16786_1:N:0:46
GATGAGAGAGTTTGCAGTTCTGATGGCTTGCGGAAAGAAGCTATTGTTCAGCCTGGTCGTTCTTGCCCTGATACATTTAA
GCCTCCTCCCTGATGGCAAGATTGTGAAGAGGTGGTGGGAGGGGTGAGTAGGGTCGGCCATTACGCTTTTTGTCTTCATC
ACACAATGGTCTTTGTATATGTCTGCGAGGGATGGAAGCGAGACACCTATGATCCACTCCACAGCCCTAACTATCCTCTG
GAGGGACTTCCGCCCAGCAGCTGGTTAATCTAACCTATGGATATGTGGGAGGAAAGAGTT
>M00285:128:000000000-BF978:1:2108:27120:16788_1:N:0:46
GCTTTTTGATCCTTCGATGTCGGCTCTTCCTATCATTGTGAAGCAGAATTCACCAAGCGTTGGATTGTTCACCCACTAAT
AGGGAACGTGAGCTGGGTTTAGACCTTCGTGAGACAGGTTAGTTTTACCCTACTGATGATGTGTTGTTGCAATAGTAGTC
CTGCTCAGTACGAGAGGAACCGCAGGTTCAGAC
>M00285:128:000000000-BF978:1:2108:18476:16788_1:N:0:46
AAAAATATTAAGGTATAGAAAACAAACCATTTGGCAAGTTTGAGGAACCCATGTAATTGGTTGTACTACATTTGCCAACC
ATGGTAGGCAATCCTGTAGAGTTGAAGCCAGATGTGAAGTATAGCTAGCACCCCATCTCTGGTGGTTTGTCCTGCCCGAA
GATTCAAGTGCTGAGGAAGAACCAGCAGCCAACACTC
>M00285:128:000000000-BF978:1:2108:17376:16789_1:N:0:46
GATCTACACTCTTTCCCTACACGACGCTCTTCCGATCAGAATCACACGATTTCCGTACTCGACTCTCTTCCAAACCCACC
TACACTACATCCAGTGTGGTCACGACGCGGCATGAAACAGGGGACTACTCAAAGACCATCAAACCACTGCGACTGATCGC
GCGGCTATGATTCAGCTGGAAACGTCGGCACTGGGGTGCCGCTGACTTAATCACACAGCAGCTCAGCAAAAGCGGGTGTC
ACCGTGCCGCCAATACGTGTCCACGATGCTCTCCCCCCACTGCGATAACCACGATGGGCC
>M00285:128:000000000-BF978:1:2108:28289:16790_1:N:0:46
TCCCTTTGATTGATGTTTCATATTTTTAGGTCTTGAAAGTAAAGTATTTGGACTTAACCATATTTCTAACAATATTTTAC
TTGGGTGTATTTTTGGTTAGGTTAACAGAGTAATATTTTGTCAGGTTTGTCAACAGAATCACACTCACGAGCAAATCATT
GTTCATTCTGTTTCTTGGACAGACCTCCAAGCAGATAGAGGG
>M00285:128:000000000-BF978:1:2108:17255:16791_1:N:0:46
GATCTACACTCTTTCCCTACACGACGCTCTTCCGATCTCGACTACACGTATTCCCTCCTCGGCTCGCGTCCGACCGAATT
TACTCGCTTTCCCTGCCGTAGCGGATAAAGATTGTAAAAAGTACAGTGCAGCGCGGTGACAGGTTAATGAGGTGCGATGA
CTTCCTTTTAAGGTAACAAGGGGCTGGTCTTCATGCACTTGCTCGCCTTATTCGACATGCCATTCCAATTGAAAGTGGGG
ATCGATTTGAGTAAATACTTCATCAAGCCATGGCCTACCGCAAGTAACCTCGGTTTCT
>M00285:128:000000000-BF978:1:2108:7461:16792_1:N:0:46
GAGTATGAGTGCAATTTCCTGCACCCGGTGTGTTGAGCTGCATCTCCTGAAGGTCCATGTTAGGGAACAGGAGATGCAGC
TCAATGACCCTTGTCTGATCAGAGAAAATGAGGAGATGATAGAAAAGAGTTATAGGAGGTGGTCACACCAGGGCTATGGG
AGTCAGGCTAGTGGGTCACAGTCAGGAGGGGAGGAGTCAGTTACTAGTGATTGTACCTGTGGCTGTATCCCTTGACAATA
AGTACTCCTGTTTCAGTACTCTTGGGGTAGACAGCCTACCTGGGGAAAGCAACAGTGGCT
>M00285:128:000000000-BF978:1:2108:4421:16795_1:N:0:46
GACCCAACACAGATTGGGGAGATCTCTTCAACGAGCACCTTTGCTCCATCCGCTGCACCAGCCAGGATCTCCCAGTGGTC
AACCATTTTAACTCCATTTCCTTTACCCACACTGACATGTCTGTCCACCACTTCCTCCACTGCTGAATTGAGGCTGGCTG
CAGATTAGGGGAACAACACCTCATTCCGCCTTGGTAGTCTCCAACCTGACGGCATGAACATTGATTTCTCTAACTTCCAA
TAACCGCTCCCTTTCTGCCCCATCCCCTTTAGTTCCTGATCCCACTGGCCCCCTTCACCC
>M00285:128:000000000-BF978:1:2108:22027:16797_1:N:0:46
CAGATACAACGCTCCGCCCGCTTCCGACCATTGTATCACCGTATCCAGGAACGGATTCTCCGCAGTGTAAACTCCGCCTG
ATTTACTGAACACTTTGCTACCTCCACTCGCACCTCCTCAGTCCCTCTCCTGCCACCTCCCCACCACACTCCGCTCTATA
TGTCTGATCTCACCACAGCTTCAGAATAATTCCTCATCTGTCAAATAAAACGAACAAACTATCAATGGGCGTTTTTTCAC
CCACCTTAAATGGGAAGGACTTTGAAACCAATTGTTCATTTTTCTGTTTAACGAGACAGG
>M00285:128:000000000-BF978:1:2108:7500:16798_1:N:0:46
AGCGGAATCTAGCCTCACAGTCGTGGGTCAACAAGGTGAACAGGAGCGGACTGAGCACACAACCCTGAGGAGAGCCAGTG
CTCAGTGTGATGGTGTTGGCGGTGTTTTCACCAATTTTGACTGACTGCGGCCTGCAAGTTAGAAAATCCAGTATCCAGTT
GCAGAGAGGAGAGTTAATGCCCAGAGCGCTCAACTTCCTGAAAAGCTGTTGCAGGATTATGGTATTGAAAGCAGAGCTGA
AGTCGATGAATAACAGTCGGCAGTA
>M00285:128:000000000-BF978:1:2108:18554:16799_1:N:0:46
NNNNNNNNNNNNNNNNNNNNNNNNNNNNNNNNNNN
>M00285:128:000000000-BF978:1:2108:20828:16800_1:N:0:46
TGGTTTAGTTGACATGGCATCAAATATGTATTAGGAAAAGTTGGAGTTCATACAATATAACAAAGGCATGGATTTGTATT
TCAGCAGCATGCTGGGAGTAGTCAGGCAGCAGTGGGAGAGGTGGTGGTGAAGGGATGTGGTCTTGGCCATGGATTGGGAT
ATGAGTGAAGAGTGGAAACTTGTTTTTTTTCCTTTGGGTTTAAGCTTGAGCTGGAAGAGATGGAATGGGGT
>M00285:128:000000000-BF978:1:2108:14407:16800_1:N:0:46
TGACTACAGCCATTTGGTGCTGGTGGTGGAGCGAATGAATGTTTAGAATGGTCAATGTGGTACCAGTTAAGCAGGCTACT
TTCTCCTGGCAGGTCTCGGAATAAGGGACTGGACATTTAGGAATGCTAAGGGGAGGAAATGTTGCATTCAGAAAGTTAGG
GATTTTTGGAACTCTTCACTGAACTGTGGATGCTCATCTGTTGACTATATTCAAGGTTTGAGATGGATAGAGTGTTGTGC
ACTTGGGGATCAAGAGGTATGGGGTAGGGCAAGAAAGTAGGTCAGCCAAGATCTTATTT
>M00285:128:000000000-BF978:1:2108:22949:16802_1:N:0:46
TAGGTAAAGATTTCCAATTTGGCTAAAACAGCGTTTTGAAAGTTAATTCCATTGATTTTCAAATTACAATAATAACCCCA
TGGAATAACAATTGTTGTGTATGTATTTCATGTTGCTGAGACGTTTGGTAACGGTTATTAGACTCTTAACACTGAAACGG
TAGTCGCTGGTATAGCTAAAGATTTCCAATTTGGCTAAAACAGCGTTTTGAAAGCTAAATCCATTGATTTGCAACTTACT
ACAATAAACGCATGTAGGAACTCTTTGAGAAAAATTGTAGTGTATGTATTTGATTGTGC
>M00285:128:000000000-BF978:1:2108:7351:16802_1:N:0:46
AGGAAGTATCCTGACTCCAGTACATGTGCTGATGTGCCAATAGTACATGTGCTGATGTGCCAACCTCCGTCCACACCACC
CAGTTCTCCCTCCACATGAACCACCATGTCTTTGGCATGTGAG
>M00285:128:000000000-BF978:1:2108:20337:16802_1:N:0:46
ACACTTCTCCAGTGCTTTGAGGTGTAGGTTTTACCTGACTTCAAAGTATATAGGATGGAAGAGATTACTTTTCCTCACTA
GGCCATGAACTTGTTGCTGAGTTTGATGCCTTAATCCCCAGATACCCTCTTCCTCA
>M00285:128:000000000-BF978:1:2108:4809:16803_1:N:0:46
NNNNNNNNNNNNNNNNNNNNNNNNNNNNNNNNNNN
>M00285:128:000000000-BF978:1:2108:3615:16806_1:N:0:46
CATTCTCAAATAACATTCTATTATTTTATTCTGATGACTACAAATCAAATCACCCACTGGGGAGTGGAACCCAGAAAAGA
TCTGTAGAAGGTTACAATTTCATCCACTTGTTAAAGCTTAAGAGGAGCCTCAGTGGAGAATAACAAACACTTTGTAGAGC
TCTAAAAAGGAGACATTCCCAGGCTGAAATGATCTTGTAAAGTATCATGAAACCATTTCACTACTAGAATGCACAGAAGT
GTTAATAATTGATTAGCTTCACACAATTGGCTGAACGCTCATGATGACCTAAGAGAAAT
>M00285:128:000000000-BF978:1:2108:12521:16806_1:N:0:46
TATTGGCATTACACAGTGGAGGTACCGTAGAACTAACATTTGATTTTTATTTTTTACATGATGTCTTTTCTGTGGCAACT
CTACAACTTCGGTGTAATTTCTCATTTGTAGGACTCTATTCAGAATCAAAATGAATAAAGCTGATAATGATGCTGGCAAT
GCTGCAATAGACTCGCTCCTGAATTATGAAACTGTGAAGGTACAATGCTCAGAATTCAATTTTGTGAAATTATGAATAGT
CTTGTTTTATGTTTTAATCTTTTCCCGTGCTCTAAGATCATACACTTAAAATTCTTCCTC
>M00285:128:000000000-BF978:1:2108:19565:16806_1:N:0:46
TGAAATGCATTCCAAATCTATCAGTAAGAACAGTACTCTTATGTTTGATAACAGAATGTTGCCATCACATTTTGCTAATA
GATTGTAAATTTGCCATACGAGCATAAAACTGGAATTGCGAATTAGACAACCATTACAGAAACTGCTAGGCATGAAGTCA
AAAACAAAAGTCTTTAAAAGTAGCCAGACATTTATAAAGTTTTATAAGTAGCAGCCTACCATAATGGCAAATTATTTCAG
TTACCACCCAATTTTCCACTTCTTGTACCAAACTAGATTTGTACATTGAATTTA
>M00285:128:000000000-BF978:1:2108:24464:16807_1:N:0:46
ATCATTTTAAAACTAAGGAAATTGATTCCAAAATGGCTTGGTTAGTAATCCCTGTAGTTCTGTTGTGATTACACCCAATG
GTGTCTCGAGTGCTCACTTCAACAGAGCTGTTGAACTTAATACTAATGTGGTGTGTCCTGAAAATCTTCTGGAAGCCGTG
AACCTTAAGTGCTGTTAAAGAAGCAAAGGAATACAGTTCCCGCAGATGAAGAGAATGATGAAATAAATGCAGACCAACAT
TCCTGGGAAAGATGGCCCTCCGTAGGCCCTTATCCCATCATACATCACTGAGTTCCAGTC
>M00285:128:000000000-BF978:1:2108:14208:16809_1:N:0:46
CATCATGCAGGACTTTGCTTGGTGTTGAAGTGGGATTTTATGTAACCTTTGAGCTAAGCTATAGCTCTGCCTTCAATCAC
TTTCTCCCATTTACTGCCCCCCTCCCCAGTCACTGCCACCACATAGAAATTATTATCAGTATTTCTCATCTTTTCACCAT
TTTCTCCACCACTCATAGTGGCCCAAAGTCTGACCATCTCTACTGAGGTTTCTTTCACCTTCAGAACTCTTCAGCATGTC
TTTTACCCGCATAATTATTGCTCTCTCTATATATTATTCTTAGTATCTCTCCTTCTGAAC
>M00285:128:000000000-BF978:1:2108:15860:16809_1:N:0:46
GTAAATCTCCTCTGCACCCTTTACAATGCTTCCACATCCTTCCTGTAGTGAGGCGACCAGAACTGGACACAGTACTCCAA
GTGTTGTGTAACCAGAGATTTGTAGAGCTACATCATTACCTCACAGTTTTAAACTCGATCCCATGGCTTTTGAAAGCTAA
CATCCTATAAGCTTTCTTAACTGTGGATATGAACTTCCAGATCCTTCTGCTCCTCCGCCTTACCCAGAATCCTGCTATGG
AAAGAGAAATAGAGTTAATGTTTTAGTTCATAAAGTTGCAGAGGAGG
>M00285:128:000000000-BF978:1:2108:16573:16810_1:N:0:46
TTCCAGCTTTAACGACATCTTTCCCAAAGCAGGATGGCTGAATGTGAACACAGTATTCCAATTTCAACCTTTCCAAGGTC
TTGTACAATTTACTGTACTTCTTCCAATTGGTGCACTCCATTTGATGTTCACAATCTGGCCTCCTCTACATGACAGGATA
CAAACACAGACTGGGTGAC
>M00285:128:000000000-BF978:1:2108:20577:16811_1:N:0:46
ACCTAGTTAACGCATGTAAATTTGGCATTATTAGTTTTAATTAAAGAACTTTTAGCAGTTGATGTCTGCAGTTGATTTTA
CATATACAGTTTAAAACAAGT
>M00285:128:000000000-BF978:1:2108:20103:16812_1:N:0:46
CTCACTGGCTGTTTTCCTCACTGGCTGTGTCCCTCACTGGCTGTGTCCTCACTGGCTGTTTTCCTCACTGGCTGTGGCCC
TCACTGGCTGTGTCCCTCACTGGCTGTTTTCCATACTAGCTGTGTTCTCATTGGCTGTGCCACTCACTGGCTGTCTCTCA
ACTAGCTGATTTTCTCACTAGACTGTGTCCTAGTTTGCAAGAGAATACGTTTGAACTCAATGCACTTCGCTTAATCTTGT
ATGACATATTTTACATGCCATAAAAATAGTCATAGTGATAAATGTAAATGTGCGTATAC
>M00285:128:000000000-BF978:1:2108:9604:16813_1:N:0:46
ATTGTTGCATCCTAATATCCACACTTACTGGTGAACTTTTTATGATAACCTAGCAAGGGTGACTATCTGGCTAGAAAAGT
TTCCAGCAGATATAATATATAATACTATCATGTATTTAGGAGGCCCATACTTTCCTGCACCATCAGAATGCTGAGTAGTT
TCTAGGCCATTGTTATTAGTAACGTTAAATGTCCCTCTTGCATGAGTGTTCTAGTTTAATTCTAGCATCTCCCATTACTT
CCTACTACAAGGAATTTCAATAGCATAACTGGCAGGTGAATTATGATTGTCTTTATTGA
>M00285:128:000000000-BF978:1:2108:25410:16815_1:N:0:46
GATGAGGCGAATGTGGGATACACAGATTTAGACAAAGTAGTGCCGGGGGTGTTTGGGAGGTGTGTGCTCCTTCCACTGTT
TGCACTGGGGTTCCATGGATAAGAACATAAGAACTAGGAGCAGGAGTTGGCCATCTGGCCCATCGAGCCTATTCCGCAAT
TCAATGAGATCATGGCTGATCTGGCCGTAGACTCAGATC
>M00285:128:000000000-BF978:1:2108:20385:16815_1:N:0:46
GATTTTTTACTTTCTACACAAATTCTGTGGTGTAACTATTGAAAAACTATTGTGGCGTATGTATGTCATGGTGCTGAGTC
GTTTGGTGACAGTTATTGACCTGTACCAGTTATCACTAAAAAGGTAATCGCTGATATTGCAACAGATTTCATATATGGCG
AAAACAGCGTTTTACAAGCTAAATCCATTGATTTACTACTTTCTACACATAACACATGCAGTATCTACAGCAAAACAATT
GTAGTGTCTGTATTTCATGCTGCTGAGTCCTTTGGTAACAGTTATTTAACTGTACTACTT
>M00285:128:000000000-BF978:1:2108:4260:16815_1:N:0:46
AAAATAAATACTTGTAGTAGCCAGGGCCCCACCTGGGCTGTTTCACAAACCCATTTGTAGATTTGCAAGCTTATCTGCAG
ATTTACTGCTGCAAAATATAGGCTTTAGGGAGTGGCTGCACATCTGTGCTTCCTGTACTCGTGGACCAATGTGCCTGATT
GCAGCTGTGCAGTGGTGTTCAGATGCTCACATGTGCTCTGAAGTGCCAGGGATTGGTGAGCCTTGGCACGCAGTTCCAAG
GGTGGGCCTGTCAGCGGTGAGCTGCATTTTTAACTGAAATCAGGGTTCGGCAATTATTTT
>M00285:128:000000000-BF978:1:2108:9555:16816_1:N:0:46
NNNNNNNNNNNNNNNNNNNNNNNNNNNNNNNNNNN
>M00285:128:000000000-BF978:1:2108:4624:16816_1:N:0:46
AACTTTATTGTACTTTTAAAGTGCTTCTTTAGTCCAACTCTCTAATCATATTGTTTGCTTTTGCTGAAAGAGTCTTATGA
GAGACAAGTGGTTCAAGATTTCCAGAGTCTTGTTGTGGTTCTTCATTGTTGGAGGACAAAATTCTACAACAGCACAGTTT
TGGAAGAGGACCTTTATTTTGCAGAAGCTTAGTGTAAGAAGTTTAGTGTAAGAAGATTCC
>M00285:128:000000000-BF978:1:2108:28416:16817_1:N:0:46
ATGTGTGAAGATATACCAAACAGTATTTGGAAGTGAGTTCAATATCCTGCCGGTAAATCCTGGTTCTCTGATTGAGGGAT
TGTGTGGAGTCTGAAATCCGACTCTTGACTAAATAGATACTTTCATTATTTTGTTCAGCTTGGGGAGAGAAAAACCCGAA
CACATAGGGAGCAGAATTTTTATCATAGACTATAATTAATACCTCTTGGTTTTCCTGAATCTCAGC
>M00285:128:000000000-BF978:1:2108:9091:16817_1:N:0:46
AAAGCCTTGAAGAGATTCAAACAAAAAAGGTTTTTGGGGACTGGGTGCCATCAAGATCAGCAAGCAAAAGAATGATGGGG
AAAACTAGTCTCTTTACAGGATACAGTTTCACTCCAAGGTGAAGGGTTAAAGGAG
>M00285:128:000000000-BF978:1:2108:4646:16817_1:N:0:46
GTTCCCGAAACATAGATTTTCAAATACGCCTGTGGGAAAAAAAAAAAAAAAAACATGTCATCTGTTTAGCCTGTGGAGTA
GGGCCTTAAAATGGGAGAGACCAGTTCCTATTTTAGCTGCAATTTGGTCAAAAATCCCGGGTTCCACCCAAAAAAAGTCA
CCCGGATCAATTCCCAACGTGCCTGCCCCCAGGGTCGAAAGCATCTATTACCGCCATAGCCCATCGCTCTACCCCAAGCT
TAAACAATAAAAACTCACCGCGACTCGTTCTCCATCACCTAAGACTGGAAGGCCACACGT
>M00285:128:000000000-BF978:1:2108:8692:16817_1:N:0:46
GGCCACTCGGCCCATCGAGTCTGCTCCAAAAAAACAATGTTTCCGCCCTTGTAATTCTTTTCTGCGTTCTGTCCAGCTTA
ATTTCATAGCATATCTCTCGTCATATTTGTTGTGCTCTGCTTTGCTGCAAGTCTTTCAGTGTCTATACCATATAAAATAT
ATTGTTCTCTCTTACATTGTGAATGTTACTGCCGAGACCCACATCTGTTGACCATCCCTATTAGCCTCAGACTGCAGTTT
GCTTGTTCAGTGCAAAAGGGCAGCTAAAGATCTGGAGTGTGCATCATATAAAGGCCAGAC
>M00285:128:000000000-BF978:1:2108:15666:16819_1:N:0:46
CCATCACAAAGAGATGACAAGGTGGAGAGGTGAAAAAAAATCAAGGACCTTTTCAAAGCCTTCTTTAGAACATGTAACAT
CACCACCAGCTCAAGGGAATCTCTGGCCATGACTGTTCCAAACATAATTTGTGCCTGGAAAGCCTCAAGTACATCCATTG
ACAGCTCACAGCAGCCCAAAACTACCCATCTGCCTGCTCCATCAGACACCTCTTGTTCCTACACTGGCCTCATCAATCAC
TTCAACACCCACAGACTAGAGTGGAAGCAAATCATACTCAATCCTAACAGCTACCTGAGG
>M00285:128:000000000-BF978:1:2108:13749:16819_1:N:0:46
CTGCCTGAGAAGCAGTGAGCCAGGTGCTTCCACAATATTTAAAGAACATCTGGATAAGCACTTGAATTGCCAAGGCATAT
TAGGCAATGGGCCAAATACTGGTACATGGAATCAATATAGGGAGGCACTTGATTGTCAGCAAAGATATGATTGGCCATAG
GGCCCGTTTCTGTGCTGTATGGCTCTATAATTGTCGGACTGTTTGA
>M00285:128:000000000-BF978:1:2108:13293:16822_1:N:0:46
CACTTCCTTTGGCAGCTCATTCAGTGTTGGTACCACATGCTGTGTAAACATAAAGTTACCCAAGTTCCTACTAAATCTTT
CCCCTCTCATCTTAAGCCCGTGTCCTCTAGTTCTTGATACCCCAATCCCAGGAAGAACACTGAGTGCATTTCACCCTATC
CATGTCCCTCGTGATTTTATACATCTCTGTA
>M00285:128:000000000-BF978:1:2108:10902:16823_1:N:0:46
TTCTATCCATGGACTCTGCCTCACCTGAATTTCAAACATGCTCTATTTTGGAGCTACCTACCCAAGTCAGTAGCTTGTGA
GAGTTTTGCAAACCATAAATTTATAATAAGTAAATTTATAGGAGTCAAAAGAAATAAAAGACTTAATTTGGGACTAAGAT
CTGGAATGCATTACTTTTTTAACAA
>M00285:128:000000000-BF978:1:2108:10572:16823_1:N:0:46
CCTGTTAGTGTGATGTATATGATAAGGATAAAGCTGGAATTCACAATGGAGGATGTAATGGAATGCCTTGAAAAGAATAA
TAGGATTGAGCAGAGTTGATGTTAATTTATTAAGGGAAAACCATATTTAATCAGTCTACTAGACTTCCTTGAGAGTGAGA
CTAGTAGAATAGATATGGGTGTGCTGGTGTATGTGGTGTATTT
>M00285:128:000000000-BF978:1:2108:21872:16823_1:N:0:46
TGGTATTTTTATAAAAACTGGCAAATCAATGGAAAAAGCTCTCAAAACGCTGTTTTAGCCAATTAATTTCTCTTTTGCTA
TATCAGCGAATAACTTTTCTGTGCTAAGAGCTGCAGTTCAGTAGATGTTACCAAACGACGCAGCGCCATGAAATACA
>M00285:128:000000000-BF978:1:2108:12304:16825_1:N:0:46
TCTGCAGAGCTGAGCATTGTCCAACCTGCACATTGCATTAGGTTCGAGTCCTATTCCATGAGCCATCTAATCCAACTTGG
ATGAAGTTGCTCGCCTGCTCTTCCTGTCGGTTAAAACAGCAGGGCTGACCAGTAATATTCAACCGTTAGCACCTGCAGCC
AGGACACACCGTGCTCCATCTCCA
>M00285:128:000000000-BF978:1:2108:14050:16827_1:N:0:46
GCAGAGAATGCAAATCATGAATTGCACTCTGATTTGGTGACAGTACTGTCAACTTGCAGCTTCAGCTTACAGTCCAGCCA
ATGTCCTCTCTTAACCTCAAGCATCAGAACATGCTTAAAGTTACAGGTGCATGTTCCATGGACTAACAACCATCCTAATG
GAATGATGCCTCGGAAGTATGAGTAATCTTCTGT
>M00285:128:000000000-BF978:1:2108:11085:16829_1:N:0:46
AGTGTACCTATTACTGTTGAGAGGTATGTCGCTCATATAGCAACAGATTTCCTATTTGGCTAAAACAGCTTTTTTTAAGT
TTAAACCATTCATTTGCCACTTTCTACGCATCCCCATGGAGAATAAACATGAAAACAGTTGTAGTGTATGTATTTCATGT
TGCTGAGTCGTTTGGTAACAGTTATTTCACTATACCTCTTACCCTTGAAAAGGTAATCTTGATATATCACCAGATTTCTT
ATTAGGCTAAAACAGCGTTTTATAAGATAAAATCATTCATTTCCCAATTTCTTCACAAA
>M00285:128:000000000-BF978:1:2108:23737:16830_1:N:0:46
TATAGAGCAGCTCTCTTATGATAAACTGCTCTTCAGAGAGCACAGTGGAGTTATGGTCAGTACCTCAGCTCAGCAAGTTG
T
>M00285:128:000000000-BF978:1:2108:27662:16830_1:N:0:46
GCTTACAGCAAGCTTTTAGCAAAACAAGATATGTCTTAAATCTTATTTCTTTCTTACCTGCACCTGGGCATTTTACAGTC
ATAACTATAATCACATGGTTGAAGCAAAATCACACCATGGGAAGAATAGCTGCACACCATTAACCCTTACATTTCCACTT
ACCTTTTACAACCAGAACTGCACACAATGC
>M00285:128:000000000-BF978:1:2108:21830:16833_1:N:0:46
CCCTCTCTAAAGCCTCAACATCCTTCCTGTAGTGAGGTGACTAGAACTGCATGCAGTACTCTAAATGTGGCCTAACCAGA
GTTCTATAGAAAGGTACAGTGAAAATCTTTGTTTTGCATGCCAACCATTGCTGATTATTCCATACAGAAATATATCGCGG
TAGTACAAGGGAAAAGCAAAAACAGAATGTAAATATGGTGTTACAGTTTCAGAGAACGTGTAGTGCAGGCAGACAATAAG
GTGCAAGGTCGTAACAAGGGAGACTGGGAGGTCAAGGGCTCATTCTTATCAT
>M00285:128:000000000-BF978:1:2108:28610:16833_1:N:0:46
TTGAAGAGAGATACAGCAAGACAACAGGCCCTACAGCCCAGTGAGTCCACATCAACCACCCATTTATACTAATCCTACAT
TAATCCCACATTTTATTTTCATCAACTTCCCCCAGATGCTACCACTCATCTACACACCAGA
>M00285:128:000000000-BF978:1:2108:14276:16834_1:N:0:46
ATTGGAATCGCTTGAAATAAATATAAAAACTTTGGTAAGAAATTCATCTTAATTGCATTAATTCAGCCTATCAATGATAA
AGACATTGGAGACCATTTAATAAGCGATTGTTTAACTTGGTCAAATAAAGGTAAAAAATTAGCTTTAAATAAATCCTGAT
GTTTATTAGTATTTTTAACACCTAAATACATAAAGTAATCAGTTACCAATTTAAAGGGTAACTGGCTATATATTGAGGTT
TCCATATTCAGTGGAAAAAGTTCACTCTTATTCAAATTTAGTCGATAACCAGAAAAACC
>M00285:128:000000000-BF978:1:2108:3779:16834_1:N:0:46
GATCTACACTCTTTCCCTACACGACGCCCTTCCGACCGGGAAAACACGTATGCCGTATTCGGCGCGAAACAAAACAAGAA
CGGAAGAGCGCCGGCATGGATAAGAGTGTAAAGTGGTAAATCGGTGCTTTTGTGTACTGCGGGAATGATAAGGGACACAG
AGGACAAGTTTTTGCTCGCAAGCAGGCCGGTCATTACGCGGTAGATTTGGTGCGTGGTACAGGTCGGACTCGTTGGCGTT
GGAACTCCATGTCCTTAGTCAACCACATTATAACAACTTCTGATGTTACCATTTAACT
>M00285:128:000000000-BF978:1:2108:6784:16835_1:N:0:46
CTCATTAGGTTAAGCATCATCTGTGGAGAGACAAAGAGAGTTTGCAGTTAGGTCAGGGGTTATTAGATGAAGTTATTTTC
CTCTTTATGGCAAATTTGGCAAAATTAATTTGAACTGTTTAATTTCCATGGTTCCACTTATATTCTGTTCAAAAACCATA
CCTTTGAACTCTCCTTATTAGTGATGGCCTCATTTCCGTTCACTA
>M00285:128:000000000-BF978:1:2108:7841:16836_1:N:0:46
ATGAGCTGCTAATCTGTGAAGCTACAACATAAATCAAAGTTAGTCCTTTGGCTTAATGGTAATGCTAGTGTCTTAGACAT
TCTGTAGTTCTGATATATAGATTTCTGCTGCTGCTAGTCCAGAGTGCCCTGTGGGTGTGCAGTTTTGAACTATATCTATC
CATATCTACCACTTTTAGCCCAATGATAGAGCTACAATTCAGAGTGCTTCCAATATAACCAAGATAAACAAGGTTAGTGC
AGTGCTCATTTGTCTTAATACTATTATGGACAGAATATCTGCAATATGTAAAATGATG
>M00285:128:000000000-BF978:1:2108:22628:16836_1:N:0:46
CGGTCCATCTTGGATCCCCAGATGAAGAGGAAAACAGCACGGGTGAGTTAAATGTCCACTGTCAGTACACTCACTTTAAG
ATTGTTTATTTGAGTTGCTCTTTAATTTTGTGGTTCCAGTGTTTTTAGTATCTTTCCGCCTTTGTGTCTGTTATTGTATG
TTTCTTTTGTAATGTGACGAGCATCTTGATCTGTGGAGGACGGTATTTCTCTCCTATGCAT
>M00285:128:000000000-BF978:1:2108:18775:16837_1:N:0:46
TAAGGATTGTCTTGGACTATTGATTCAGTTGGCAGGAGAGACTATTAGAAGCTCTATTCACATATCTCAATCACCAACCG
TGGTGCCACCAAGCTAGTCCCATTTGCCTATGTTTGGCCCATATCTCTCTAAACCCTTCCTATCCACATACCTTTCCAAT
>M00285:128:000000000-BF978:1:2108:10267:16839_1:N:0:46
AATTGAGGGACAAAATCAGTGAAGGACCTCCAGTGAATGTCAGCAGGAAAAAATGCATGACAAAACTCCACTCTCCCCTA
CCATGCATTGAGCCAATCAAATAATAAGAACTATACTATTCTCATAGTGCTTCAGCTAGATTCTCATGGGATC
>M00285:128:000000000-BF978:1:2108:19954:16840_1:N:0:46
TCAATGAGACCAGGCAAACAACAGGTAACTGCTTTGCTGAGCATCTGCACCCTGTCTGCAATGGCCATCTGGGGCTCTCA
GTTGTGAGCCATTTTAATTCCCCTTCCCATACCGACCAATCTGTCCCCAGCTGCATCCACTACCAAGGTGAGGCCAATTG
CAAACTAGAAGACCAGCACTTAATATTCTGCCTATATAACCTATGGCCCAACAGCATGAACATTGAATTCTCCAACTTCA
GGTAGCATGCTCTCTCTCTGTCACTTTCTCTCTC
>M00285:128:000000000-BF978:1:2108:11162:16840_1:N:0:46
TCAGGGAGGACAGAAACCTCCCGTAGAGCAGAAGGGCAAAAGCTCCCTTGATCTTGATTTTCAGTACGAATACGGACCGC
GAAAGCGGGGCCTCACGATCCTTCTGACCTTTTGGGTTTTAAGCAGGAGGTGTCAGAAAAGTTACCACAGGGATAACTGG
CTTGTGGCGGCCAAGCGTTCATAGCGACGTCGCTTTTTGATCCTTCGATGTCGGCTCTTCCTATCATTGTGAAGCAGAAT
TCACCAAGCGTTGGATTGTTCACC
>M00285:128:000000000-BF978:1:2108:20200:16843_1:N:0:46
GTACTTAAGATGTAGAAAGTGATCCATGTTTTCCAGAGTATCCTAGTGAACATTTATTATAAGGAGGCAGCATTGTGCAG
CAAAGACAGATTGTAGCAGTTAGCATAATGCTATTACAGCACCAGTGACCCAGCTTCAATTCGAGCCACTGTCTCTAAGG
AGTTGTATGTTCTCCTCGTGTCTGCATAGGTTTCCTCCGAGTGCCCCGGTTTCCTTACACATTC
>M00285:128:000000000-BF978:1:2108:20371:16845_1:N:0:46
TCCCGAGAGTGGTCCACTAGCTGCCTTCATCTATCCCATGATTAGTCTCATTTACTTGTTGAACTGCCATACAACAGATC
ATACAGCATTAATCTCTTGTCATGGTAACCCTGACAATAAAGCACAACTTCAGTACTGCAGCTCTGTCAGTGCTACCGTT
CCTCAAATACAACACCTCCATTCAGAAAGCACTCCCTCAAAATGGTATCTCTAACTGTGCGGCGCTTCCAGAGTCCAGTA
CCACTTATAGTGCAGCACTCCCACAGGACGGGACCTCTAACAGTGC
>M00285:128:000000000-BF978:1:2108:15206:16846_1:N:0:46
GGGGAGATTCTTGCTGGGAGGGTCAACGCAATTCAGTTTGCAATTCAACCACACACAGGAATGTTTTGCAGCCTGGTGAG
ATTCTCACTGAATTCTCCCGCACAATGTTTTTTGAAGTGAGAACCTAAAGACGCCAACAGAGCCGGCTTCTCAGAGATCG
GAGCCATTTTTAAAGGATGCCTGATCTCCAGTCAACTCGACACACAGCCCACTATTCGCTGGT
>M00285:128:000000000-BF978:1:2108:25569:16847_1:N:0:46
GCCCAAAGGGGGTGATGAGGGGTGAACAGGGATCTGACGGTATCTCCGGACCAGATCAATCCTAGAGAAAATGGTCGGCC
CATGGAGGTTCGCTGTGAAATCCTGGATGTGGGGCACAGGGAACCTGTCGTCAGTCGTGACATCATTGAGCTTCGTGTAG
TCTCTGCAGGGTCTCCAGCTCCCCGCTGCTTTGGGCACCATGTAGAGCAGGGATGCCCATGGGCTGTCGGAACGGCGGAT
GATGCCCAACTACTCTATCCTGCGAAACTGCTCCTTGGCGAGG
>M00285:128:000000000-BF978:1:2108:4684:16848_1:N:0:46
GTAACTGAACTAATTTGCATCCATTTCTGGATCAGTGAAATGAAAAGTAGTTTCTTACATTTTTCAACAACCTTTTCCCC
TCCATTTCTTCTGAACGGTATTAGTGCTTGTCCAGCATGTCTCCAGCTCCCCTTGATTTATTTGGAAGGCTAGAAGTTGT
TTGGAGGCAAATCAGCAGCTCTACCTACAGTATTTGTAGGAATTGTGGTGATATGCCAAGTTCCTATTGAATAGGTTATG
TTCTGGAAATAATGTTGTGGGGACTGGGCTTGCACGTAAAAATTCCATCCCTCCAGGA
>M00285:128:000000000-BF978:1:2108:5475:16849_1:N:0:46
AAGAGCAGCTATTCACTGCAAGATGCACTGACTCGAAGAGACGAGGAAGACACGGCCCAGAGTGGATATACAAGTACAGC
AAGAAGAGGAACAATCAATGCATGTCACAGCTACTGCTCTATCCAATATAGATTTATAAAAATAATGAGGACGATACTTC
AGGCCAGAATGTACTGTATAGTTCATCCAATTAATGAGCTCCCCATCCCTGGGTATTTGAGGGCCAATTTCTGTCTTACA
GATGCTATTTTAACTCCTCAGGAATCAATATAATGGGTTTTATGAATTAGCTGTGGCACT
>M00285:128:000000000-BF978:1:2108:27600:16849_1:N:0:46
ACCAGGAAATAACAAGTAAAATGAACTTTGCCTTTTGTTAAAATGGCCAGAAACCCCATTACTATGTACCATATTAAAAT
AGTTACATCAAATTCAAATATAACCACATGCTCAGGAATTAATAATATATGTTTAATAGTTTGATTGCTGTAGTCAACTG
GTCATTAAATGTGAAGAGAATTGATAAGAATGGCAAGTAGAAATTTAACCAATCTATCTTGATAGCTTAAAATGTAGGAC
AAAGCAAGATAGATCAGTGTTCATAATACAC
>M00285:128:000000000-BF978:1:2108:5530:16850_1:N:0:46
TTCCAATACCAATACCATTCCTTTGCTGATCTTATGTTAATTGCTCTGCCTTTAGTGGCTTCAATTACCTCTGTCTAAGA
CCCTGAACAGTTCAAGTTTCTCACCCTCCATCCTGTTTTTGGCACAGAGGAAACACTGCTTCACAACATGAATTGAACAA
ACCTTCAGGCACAGTTTATTCAATTGTGTGAAACCTTTAACACAGAAAAAAGTCAAAGCAAGAAAGTGTGAACTGACTTA
CGCAAAGCAACTTACTGGCACCGGGTCAGGTTCTTGATCCAGTACCGCCCATCCTGTGTT
>M00285:128:000000000-BF978:1:2108:21915:16852_1:N:0:46
ACACATACTGTATGTGAAGAATAGGAGGATGACTCAAGTGAGGGTAGGACCAATCAGAGATAAAAGAAGAAACATGTGCC
AGGAGTCAGAAGAGGTAGGAGAGGTCCTTAATCAATACTTTGCTTCAGTATTCACCAGAGTGAGAGAGACCTTGGCGATT
GTGAGGATGGCGTACAACAGGCTGATATGCTAAGGCATGTCAATGTGAGGAAAGAGGATGTGCTGGAACTTTTGAAAAAC
ATTAGGATAGATAAGTCAGTGGGGCCGGATGGGATATAGCCAAGATTATTATGGGAAATG
>M00285:128:000000000-BF978:1:2108:23426:16852_1:N:0:46
TCTCCTAATCTTCAGCTTCATAATTATTGTGATAATTAAGTTTCAAGCCCACTTGTGGAATTATTTTTTATATTGCAAAA
AAATTGTCATTACTTTTTTGTCCTTTCTTTCAAGCTTTGCGCATTAATCCAAGCTACAATTCCTGTTGCTGGTGCAAACA
GTGGAAATAATCTCTATTTATCCCCTGAAACCAACAACCATTGGACAAAATAATGTCCATTGTTGGTACAAATGGTACTG
AAAATCTATGCCAACCAACTGGCTGGTGTGTTCAAGGACATCTTCAACTTCATCCGTGGC
>M00285:128:000000000-BF978:1:2108:14057:16853_1:N:0:46
TAAATGATGGCTGCCGGAAGAAGGATGATGTTTCTTAGATTTAGACTCCTTACCATTACTAGTACTCTTGCATGGGCATT
AGAGGATAATTTGTATGAGATAAATGGTAAGGTACTTGGCAGTGTAGAGGAGCAGAGGGATCTGGGGGT
>M00285:128:000000000-BF978:1:2108:13047:16856_1:N:0:46
CACTTTTTATTTCAACACAACGTTACCCGGCTTACCAGTTACCAGCTGGCCAGCAGTGGAAACTAAAGCAAAGGTTTATC
ATTCACTCATTCTGTAACATGTAGTTCAATTTTAAATTTGATGGCATTATTTTCAAACTCCAGTCGTTCTTTTCCAATAT
CTTAAAAAATATATCTACTCAAATGTTACAAAAAAGGAATTCCATGGAGA
>M00285:128:000000000-BF978:1:2108:26327:16856_1:N:0:46
NNNNNNNNNNNNNNNNNNNNNNNNNNNNNNNNNNN
>M00285:128:000000000-BF978:1:2108:8133:16856_1:N:0:46
GATCTACACTCTTTCCCTACACGACGCTCTTCCGATCTGATCTACACTTTTTCCCTTCTCTGCTCTATTCCGAGAACTTT
TAAAATTAAACCTCCACCTAAACTAATTAGTGGTTTAGTGTGTTGCCCTATTTCTAGATAAGAAATTTTATTTTTTACTA
ATTTATTTAATGAAGTTTCTTTAATCCATCCCAAGTTACCACCAGAACTAGAAGT
>M00285:128:000000000-BF978:1:2108:6818:16856_1:N:0:46
TACCTACACTGATTATAAGATTTCTTTATTAGTCACGTGTACATCGAAAAATACAGTGCGATACATCTTTTGCACAGTGT
TCTGGGGGGCAGCCCGCAGCTGTCGCCATGCATCTGGTGCCAACATAGCATGCCCACAACTTCCTAAACTGGTGCCTGTG
GAATGTGGGAGGAAACTGGAGGACCTGGAGGAAACCTCCAGAAATTAATCTCTGCTCCAGTCTTATCTCAACATCTCTGC
AATTCCAGATGGCGCATACCTTGCTGAAAGGTCTCTGATTTCCACAGAAGCTGTAAG
>M00285:128:000000000-BF978:1:2108:19745:16857_1:N:0:46
GTGGTGGAGGCAAATTCACTGGGGGCTTTTAAGAGGGGCTTGGATGGGCACATGAATGAGAGGAAAATGGAGGGATATGG
GCATTCTATAGATAAGAGGAATTAGCTATGTCGGCACGACATTGTGGGCTAAAGGGCCTGTTCTGTGCTGTACTGTTCTA
TGTTCTATGTGGAACACCCACCACCAGCCTCAAGGACAGCTTCTATCCCA
>M00285:128:000000000-BF978:1:2108:5768:16863_1:N:0:46
TTCTCAGTCAGAGTACTTTATTTAAAATCCCCAGAATCATCCCATTTTGACTACAAGGTTCCTCAGATCCACTTCTCCCA
GTATCTCAACCTAATTTATTCAGATTATATTAGCAATGTAAATTGGAAGAATTCAAACTATCATAAGAAATATGATTAAC
CCAACACCATTGAATGAGCATATTCTACCCATTTCTGTAGTACGAGAAGTAGATAAAACATCGGCAATGCAATAAAACTT
AAAACTAAGTAATAGCGTGCAACTTAGAATTATTCACAAGTGAGAATGAAGCAAGTATTG
>M00285:128:000000000-BF978:1:2108:15007:16864_1:N:0:46
TTGAACTCAATACCTCAGCTAATAAAGCAAGCATGCTGCCAATCTGTGCAGACATTTTCAGGGAGCTGTGGACTTGGACC
CCTAGATCCCTCTGTACATCAACACTGTTGAAGCTCCTGCCATTAACTGTGTACTGTCCTTTTACATTTGATCT
>M00285:128:000000000-BF978:1:2108:22414:16864_1:N:0:46
CAGAAACAGAAAAAGACATTTACGCCTGCCCGACCATTCAATAAGATTAAGCTTTTTTTCACAGTGACATCATCTTTGAC
CTCAGTACTCCTTTCTAACCCCATAACCTTGAATGTACTCAGTGAGTGAGCCAGACACTGACTGGCGGAGAATTTCAGAT
GTTCACTACCCTTCAAGTGAAGACATTTTTCCTTAACTCACTCCCCACACCCTTATTTGGACACCGTGACCTCTGGTCTG
GCACTACCTCAGCCCGTGAAACATTAACCTGATATCCTATAGTCATCGAACCACCCT
>M00285:128:000000000-BF978:1:2108:23895:16864_1:N:0:46
ATGCCTGTCCATGACAATTCTAAAGCTTATTGAGGAATGATCACTGTCTCCCAGAGGCTCACCCACTGGTAGATCTCTCA
CCTGTCCCGGTTCATTTCCTAAAACCAGATCCAACACAGCTTCGCCCTGTAATATTCCAGATCACTAACATTACCTAACT
CCCTGTACCTTTTGTGCTCTTTTCTTTTCTCCTTAACTAGCTTTATGATATCCTCCGTGCTCCACGGTTCCCGCATCCTC
TCACGACTTCCCTGTCTCAATGGCACATTTCTGTGAAGAGCTCCACCAAAATACCCCCTG
>M00285:128:000000000-BF978:1:2108:11369:16867_1:N:0:46
TCCTTCCTTTCATGGACTAGATCGCCACTCCACTTAATTCTATCAATTATCCTGGACAAGCCCAACATCTCCAACGCTGA
TGTTAAAAGCTGGAGATGTCATTATTCTTTGGCAAACTGCACATCATTCAATGATCCTGAATTACAAC
>M00285:128:000000000-BF978:1:2108:21061:16868_1:N:0:46
ATACTCTTTAATCCTGTTCACAGCAGACGTTCCTAATTGCCAGCTTCAGCATTTGCCTACTTTCTTATATTCCACAAGGG
CCCAGTCTGTTTTTTTTTACCTTCCTAAACCATATGCTTCCTTTTCCTTCCTGACTAAATTTAGGACCCCTCCGGTCATC
CAAGATTCCCTTACTTGACCTTGTTCCTTACTGGAACATTAACTCTGATCAGCTGGTCTTTAAACAACTCCCACATGTCC
GACATGTCTGACAGCAGCAGCTCCCAGTCAATGCCCCTTCGCTTCCTGTTTTTTGTCCTG
>M00285:128:000000000-BF978:1:2108:12980:16871_1:N:0:46
TTCCATTTTCCTGTTTAAGTGCTGTTAATCTACCTTCAATCTCCTTTAACAACACTTCCAAAGTGGAAAATCTTTGATTG
AATTTTTCATCCAGGAGTTTTGATACAGCTTCCAAAGTGAGTTGAGATTCAATAGACCCCTTACTTTCAGCTCCTGCATT
TTGCCCTCTGGTAGACATTTCCAGTGGTTAAAAATCAAAGTACATGCATATAAACAATATTATAAAAGTATTATTTATAC
TTTAACATATGTAATAAAAGGGTGGTAGAACAAAATTAAAAAGGGAGTGGAGCACTGCC
>M00285:128:000000000-BF978:1:2108:14050:16871_1:N:0:46
GAAGTCAGCTAAAGTTTGACAGAATTAGTGGCACATCAATGAATTCTGCAACAGATTCCAAGTATTATTGCCACGATCCA
TCAGATTCAGCTATCAATCGATTTTCCCCATTTCCCCCTTCCTTCCCCCACCTCCTGAGACACACTCCCACAATGGGTAC
AGCAAGATCCCATGAGCCGGACTCTCTGCTTTGCTCTAACGCTGGCCACTCTCCTC
>M00285:128:000000000-BF978:1:2108:27945:16872_1:N:0:46
CAATCTCTACAATAAAACGTTATAATCCAACCCATCTTGATCAACACTCAGAAGAGCAGTTGCCTATCAACACCCTCTTT
ATCGTAACCAAAGTTTTATCCTTAACATCCGCTTTCAATCTTGTTGGGTTCTTCCATGCAGTAATTCAAAATAGTTTGAT
ATTTACATAGAAAGTAGAAGCAATATTAAAAGTAAAGAAAGTACATGTGCTTTTC
>M00285:128:000000000-BF978:1:2108:20016:16876_1:N:0:46
TTATCAATATAATTCAGAAAACTGATGACAAACAAGAACAGATTAAACTCTTGCTGACCAGAAGCCAATACTCTCAGCCA
GTCACTACAAGGAGCACATTCCTATTTATAGCCCTGCCACATTAAAACTAAAGCAAATCTTCCTCAAAATTGTGTATGTG
CATAATTAATTCAAATTAGGATTTCTATATGGCTTTTAATTAGAGCCAGCAAACTTATAGCAATGATTTAAACAACATTA
AATTTTATTTTAGTGGTGGTGAAAACAA
>M00285:128:000000000-BF978:1:2108:25762:16877_1:N:0:46
CCTGTGGGAAGTGCACAGAGCTGCAGCTCCGGTCACACCGGGGAAACGATCTACAGCTGGGTTCAGATGTACTTGTGATC
ACCCAGGATTCTGAAAGACACCCCCTCAACATTCTCCACCGCGGTGGCCACAGGTGAGGTGTGTGCTTCCGAGGGATAGG
TGATCACCAGGAAAAAT
>M00285:128:000000000-BF978:1:2108:16135:16877_1:N:0:46
GTCACGGTGAAAAACTTGTCTTGCAAACCGATCATACAGATCATTACACAGCGCAGTTACATTGAGTGCATTGAGGTAGT
ACAGGTAAAAACAATAACAATACAGGGTAAAGTGTCACAGCTACAGAGAAAGTGCAGTGCAATAAGGTGCAAGGTCAGAA
CGGGGTAGATCGTGAGGTCAGAGTCCATCTCATTGTATAAGAGAACCGTTCAATATTCTTTTCACAGTGGGATGGAAGCT
GTCCTTGGGTCTGGTGTTACGTGCCCTAAGGCTCCTATATCTTCTATCCAATGGGAGAGG
>M00285:128:000000000-BF978:1:2108:9038:16878_1:N:0:46
GATTTATGTTGCATGTTTAATATTGTGTATGTTATGCAGATCTGCATACTAGCTACAGTACATGGCAACTCCTTGATTTA
GTGAGAGCGTTCAGTTCCCTGAGTGTGAAACGTTGCATCCTCATTCGACACACATTTTCTTGAGTTTAGAAAATCGATGA
TGTTTCAAATGATAAATGAA
>M00285:128:000000000-BF978:1:2108:26440:16879_1:N:0:46
GACGAGTGTGGCGCTTCTAGTCATAGAGTTGTACAGTTGTACAGCACTGATGCGTTCCTTTCCAATCGAACGTGAGAGGG
CCATTGCTCAATGGTGCTCGTTTCCCCATGGTGGTGGACAAGGGGTGTTGGGTGGTCCCTGCTGCCTGCTAGTCAGTACT
CTTGCTCACCAGGTCTATTTTGCCCTTTTACACC
>M00285:128:000000000-BF978:1:2108:22437:16881_1:N:0:46
GATCTACACTCTTTCCCTACACGACGCTCTTCCGTCCGCGATAACACGTTTTCCGTCCTCGGCTTGATTCAAACCAGGAC
AGAACTGTTTCCTTCTAGGACTGCGTCCAAAAAGAAACTAAAGGAGTGAGACAGTGAACGGTTTTCGGATAACTACCACT
TCTAACTCCCCTTGTAGTGACGATCTGTTTCAATAACACAGCGTACCAACCGTTTGTAGCAAATAGTGACAACGGGGCAG
TCACTATGTCACTAGTTAATGCAATTATATGATCTGAACTCAGCTGCCAACATCCTTCA
>M00285:128:000000000-BF978:1:2108:28762:16882_1:N:0:46
TACAAAACACTTTTTAAGCCAAGTTGGAAATGTCTTGCTATATCAGTGATCATCCCCATTTAAGGTGCTCCAGATTCTCC
CATGATGCATCAAACTGTCTGTTGCGAAGCAAACACCCCTCATCATGTGCATTCTGATGTTGAAATTAGAATGGCCCTTT
TTTATTTTGGTGCTACCCTGATACAAATTCCCATCTGACACTCATGAGTTTGTTGCAAAGGTGTACATTACAGCCCAGAA
TTCTTACTATCCCACTGCCTCAGGGGATAGACTTTCTAATGGATGACT
>M00285:128:000000000-BF978:1:2108:23981:16883_1:N:0:46
AACAATGGGACCCAATGGGATTGGGGGGGAGGTGAATGTGCCCCCCTTTTACCTGTCCCAGCCCCCACCCACCCAGATTC
TGGTCTGGTTACTGCCAGATTAGTGGATGTGGCCAACATTCATTGCCATGCGTTTCTCTGTTCAGGCCTTTGAATGTATT
TTTCTTTGCAGTGATCTAGGCATCCCTTGTGTGTCAGCTGTCTCCGGCAGGAATGCTGCCGGAGTC
>M00285:128:000000000-BF978:1:2108:27726:16884_1:N:0:46
AGATACATTTGTGCTGTGGAGACAGGTCACTGGGCAGTACAGAGATAGCGTTAGCAGGATTATTAAAAGGAGACCAAGAA
ATAGATAAGCATCCTGCAGCAGTTGAAGGGGCATTTACTTTGGTGCCACCTGAGAAAGCGAAACAGAAGTTGCCTCCTCT
GCCACTTGAATTGTCCCCAACAGTGGGAGTGTCAGTT
>M00285:128:000000000-BF978:1:2108:17492:16884_1:N:0:46
TCCCATTGAGCTGACTCACTCTGTCCTCTAGAACTGCCTTTGCAACCTGTCAAGGTCCATCCATAGGCTTTCCGGCTGTC
AAAACTGTCTTGGAGATTGGACATGAAGTCTTTGCCATTCTCAAACACTCAAAACCTAAAATTGCTAATCTTCAAAACAA
ATTATTTAAAAATGGGAAATAATCGAATTAATTACACTAGGAGAAATTAAGTACATTCTGATCAA
>M00285:128:000000000-BF978:1:2108:5518:16885_1:N:0:46
GGGCAGCCCAAGTGTCGCCACGCTTCCAGTGCCAACATAATATGCCCATAACTTCCTAACCTGTACGTCTTTGGAATGTG
GGAGGAAATCGGAGCACCCGGAGGAAACCCACACAGACACGCCAAAAAACATACAAACTCCTTACCATCCTTGTTCTATT
ACTGGAACAAACTGGTCTTTAAACAACCTACACATCAGATGAGGATTTGCCT
>M00285:128:000000000-BF978:1:2108:28235:16885_1:N:0:46
GGTCTTCAAGGACTCTCCTTCCTCCACCCTCTGAGGAAGAGAGTTCCAAAGATTCACAGCCCTTTGAGGGAAAAAAATGT
TTCACATCTGACCTTAGACTGGTTCATAGATAGAGAAGGTTTAGAGGGATATGGGCCAAATGCAGGCAAAGGGGACTAGC
CATAGAGGATATGTTGATTGACATGGATTAGT
>M00285:128:000000000-BF978:1:2108:11419:16886_1:N:0:46
AGATGCTGTAGTTTCCACAAATATTCCACAGATGAACCGATTGGTAGGTCAATTATGCCAAGTGCAGGTAAGTGCTAAGA
GAATCAGGGTTGATGGCATATGAAAAAATATAACAGAGAGAAATGAGTGGTTTGGTGGGATTGCTCAGAGACTCAATCGG
CTGAATGATCTCTTTCTATGCTGTATAAAAACATGAAAATAACTATGCTTAAATATAAATACATTATACCTTATGCTTTC
TAAGTATCATCTGCTAGCATTAAACTGACCACAGGCTGATAACACATCAACTACTACA
>M00285:128:000000000-BF978:1:2108:26883:16886_1:N:0:46
GATCGCTGCCACTGATATCTTTTTGTCCCACTTCATTATTTATTTCCATTTGTGTTCATTCTACTTTCTTTTCTATTACC
AGCAGTAACTAGGCTGTAATTGCTATTCCTATAATAGCTATTAAATCAAATCTATTTTACCTGCTTATTCCATTTGTCCA
TCTATATTTACTTGAATGTTTCATACATTCAGATACAGTGCTTTTAATTTTAATGTTTTTACCATTTTTTTCTTGATGAC
TTGTTTCATAAAAGCAATATTATTATCAGTTCTGCTTATCGTAAACCAG
>M00285:128:000000000-BF978:1:2108:10481:16890_1:N:0:46
GATATTGCAACAGATTTCCTATTTGGGTAAAACAGCGTTTTGGAAAGCTAAATCCATTGATTTGCCACTTTCTACGCTAC
ACCCATGGAGTAACTATTGGAAATCAACTGTAGCCTATGTATTTCAATCTGCTGAGTACTTTGGTAACAGTTATTCGACT
GTAGCACCTCCACGTTAAAAGATAGTCGCTAATGTAGTAACTGTTCCTGATTTGTTTAAAACAGCGTTTTTAAAGCTAAA
TCCATTGATATGCCTCTTTCGACACTAACCCCATGGAGTAACTGTTGAAAAGCGTTTCT
>M00285:128:000000000-BF978:1:2108:8182:16892_1:N:0:46
GCAGGTACTGTGGACAGGTTTAAGAGATTGTTAGATAAGCACATGGAAGAATGTGGAATAGTAGGATATGAGGGTGGAAA
GAGTTAGTTTGGGAGATGTTTGTAGGATGGCACAGCTTGATGGGCCGAAGAGCCTGTTCTGTGCTCTATTGTTCTATCTT
CTACGTTCTATTTCATAATTACAGTTAGCAGCTAATTGTGAAGTTCTTCCCCACATTCCCCCTCCACCCCCCTCCGATTC
CCAACAACTGCAATTAAGAAGAGTGGTTTGAATTGGGAAATTGCAGGGTACCTGAAGAA
>M00285:128:000000000-BF978:1:2108:12150:16893_1:N:0:46
TCCTTTTGGCCCATATTCCTCTAAACCTTTCCTATCTGTGCACCTGTCCAAGTACATTTTAAATGTGTTGTTAATGTACC
TGCTTCAACCACTTCCTCTAGCAGCTTATTCCATATACTGACCACCTTCTAGGTGAAAAGGTTGCCCCTCAGGTTCCGAT
TAAATCTCTCCCTCTCACCTCAAACCTATGTCCTCCAGTTCCTGATTTCCCCTGCCCTGGGAAAAAGACTGTGCGTATTG
ACCCTATCTATGCCCCTCACAATTGTATGCACTTTACTTTTCTAATCATCTCACAAATGC
>M00285:128:000000000-BF978:1:2108:25252:16894_1:N:0:46
GATCTACACTCTTTCCCTACACGACGCTCTTCCGACCGCGAATACACGTATGCCGTCCTCTGCTCGATTCCAAACAAGAT
CGGAAGAGCGTCGTGTAGGACAAGAGAGAAAATACGAAACGAAGAGAAGAGAAAGAGAGGGGAGGAGTTGACTGGAAACA
GGAAGAAGAACCAAGGAAAAGACGAGACTAAAGAGGAAGCATGAGATGAAACTGAACGAGATAACGCACCACGTAGACTA
CCTAGTAGAACGACAGCGAAACGCAGTGAGAGAGAGAGATGAAAGAGTACGCAGTGTGT
>M00285:128:000000000-BF978:1:2108:19322:16897_1:N:0:46
TGTTTTGCCCCCTTCCACACTTAACCCTTGTGTAACTACTGCAAAACATTTGTACTGTATGTATTTCGTGCTGCCTAGTC
GTTTGGTAACAGTTATTCGCCTGCATCTCTTACCACTAAAACGTTAAGTTAACATATAGCAACAACTTTCTATTTCTATA
AAACAACGATTAGACAGGTAAATCCATTGATTTACCACTTTCTACACTAAACCCATGGTGTGAATACTGGACAACAATTG
TTCTTTATGTATTTCAAGGTGCTGAGGCGTTTGGTAACAGTCATTCGACTGTATCTCCTC
>M00285:128:000000000-BF978:1:2108:7990:16897_1:N:0:46
CCATGCTGATAAACACAGCAGCATTTGTGGACTGGGTTCTGTAACCTGCAGTCCTTGATGATTGTTACAGGGCAGGTATG
AGTCTCAATATTTCATAGTATGAGGGAGCTCCATTATCCAACACTGCTGTTTAGCCCTTCTTCAGTCCTAATTTTGATAA
GATATCTTTATTATTGAAACACACAGCGAAATGCTCCTTTTGCATAGAGTGTTCTGCAGTCGCTGCAAGTGTCGCCACAC
TTCCAGTGCCAACATGGCATGCCCACAACTTCCTAACCCGTACGTCTTTGGAACATGGGG
>M00285:128:000000000-BF978:1:2108:18608:16898_1:N:0:46
AGGTCACAACAAGGTAGATTGTGAGGTCTAGAGTCTATCTTATTGTGCTAGGAACCATTCAATAGTCTTATAATAGCAGG
ATAGAAGCTGTCCTTGAGCCTGGTGGTACGTGCTTTCAGGCTTTTGTAGCTTCCGTCCCATGTGGGAGGGGAGCAGATAG
AATTTTCGAGGTGGGTGGGAACTTTGATTATGCTAGCTGCTTTATCAAAGCAG
>M00285:128:000000000-BF978:1:2108:13733:16899_1:N:0:46
TAGGAGGTCCATACAAGAGTTTTATAACAGTGGGGTAGAAGCTGCTCTTGAGAACTTGCACCACCAGGCTCAAGTTTTTG
TATCTTTTGCCCAATGGAAAGATAGAGAAGAGAGTGTCCAGGTTGGAGAAGTTCTTGATTATACTAGTTGCTTTCACAAG
GCACGGTAGCATAGTGGTTAGCATAATGCTTTACAGCGCCAACAACCCAGGTTCAAATCCAGCCACTGTCTGTAAGGAGT
TCATGTTCTCCCAGTGTCTGTGTGGGTT
>M00285:128:000000000-BF978:1:2108:13186:16900_1:N:0:46
AGAAAGGTCATCCTGGAGCAGCTTTGAGGTGTCTTCCAGGTAATGCCAGTGAGCCGGGAGTTCATCAGGTCATCAAACAG
CGGCTTAATATTTTAATTGCTGAAGAGGATAACTGTGTCATGGCTGAGGAATTTGATTATGTCAGTTTTGTGGAGTAATT
ATGGCATGTGTTATCTCCGACAGGGTGGAATATGTGTGCTGCTATTCATTATTGTGACTCGGGTATGCAGCCGGTTATTG
TGTTGCATTCTGGTTGCCTCATTATAGGAAGGATGTGGAAGCTGTCGAGAGGGTGCAG
>M00285:128:000000000-BF978:1:2108:20505:16901_1:N:0:46
GAGGAATTCATTCTTTGGAGCTGGACTGGGATGTGTACACATGGATATGGTTCACTGTCGTGGGGATGAGGCAGCCTTGG
TACAATGCAGAAACAGCACCACAGCAGATGGTGTCTGTGGACATCACCACGATGCTGGAGTTGTGTGTGGACTGCCATAA
GGTAAAATTTGGAATTAAACCCCCTCGGCCATTTTAACAGTTTAAAAACACCAACAGCTGAGA
>M00285:128:000000000-BF978:1:2108:5412:16903_1:N:0:46
GGTCCTGGCGCAGGATCAGAGAATTAATTCCCCAATATAAAGACGGGAAATCCCTGCAAGACTGAGCTATGATTTTTGAC
TCCACATGGAGTCCAGTGGCAAAGAGTGGTGATCGGCAGATTTGTGGGGCCAAAACTGTAAGTCCCAGACTGTACTGCAT
GTAGGCAAGTCCAGGGCATTCTTCAGTGTATATTGCTGAATGCTAGAGGCTGTTTGGAAATACAGGCCACAGAACATATG
AATTAGAAGCAGAAGTAGGCCACTTTGCCCTCAAGGCTGCTCCACCATTTAATAAGATC
>M00285:128:000000000-BF978:1:2108:6489:16904_1:N:0:46
GCTTCTTGCTGCTGTCTGAAGTGTAATTAAGAATGCATGATTATTGCTGATCTTGCCACGGGCATGCACATCCTGTACCC
TACAAATCAGTAAAAGAACTGAAATGGAGCTTGGAACTCCATGCATTTACATGTTTAAGACACAGATTTCCAAATGAGAA
TTACAGCACAGCCACTCCTACTTAACATGGAGTAACAATGCTTGAGCAGGGTTTGACTGCCTCAATATCCCCATCATAGA
GACTGAAAGGTGGTCAGTAATTCAAAGCAACAATGGGATTCTTTATTAAATTTAAAAAA
>M00285:128:000000000-BF978:1:2108:16228:16907_1:N:0:46
AATACAACAAAACTTTTAATCCATCTGTTTCTGAGCGTTGCAGTGCGAAGTGGTACAGTCAAATAACTGTTCCCAATCGA
CTTAGCACCATTAAAAACATCAACTACAACAGCGTTTATTGAGTACCTGCTTTGCCTTTGTGAAAAATGTGACACGTTCA
CGTATTCTGAGTTAGAAACGATTTTTAGCCAAAATGGAAATCTTTTGATATATTTGCAATTACCGCTTCAGGGGTCGGAG
GCGCAGTTCATTCACCGTTACCAAACCCCTCAGCACCACGCACTACATCCACTCCACCTC
>M00285:128:000000000-BF978:1:2108:13072:16910_1:N:0:46
GCATGCCTTATGAAAGCAAGTTGAGGGAACTCGGCCTTTTCTCCTTGGAGAGACGGAGGGGGGGGGGCGGATCTGATAGA
GGTAAATAAGATGATGAGAAGTATTGATCAGGCAGATAGTCAGAGGCTTTTCCCCAGGGCTG
>M00285:128:000000000-BF978:1:2108:22836:16911_1:N:0:46
GATCTACACTCTTTCCCTACACGACGCTCTTCCGATCTGGTCTACACGCTTTCCCTACACGACGCTCTTCCGATCTGGTC
TACACGCTTTCCCTACACGACTCGCTTCCGATCTAAACTAGACGCTTTCCCTCTACGGCAAGATTGCGCTAAGGACCAAA
CGCTGAGACTCCACGAAGGGCGCGAGGGTGAGCATAAGGAGAACGACAGGTCGGTGGCAGTGCAAGAGGAGTCAAACTGT
AATGAGCTGACGGCAGGTGCCACACAAGAGGAACTGTAGACAGAGAGAGTATGCATCGAT
>M00285:128:000000000-BF978:1:2108:22258:16911_1:N:0:46
ATATACTTGCCATAGAAAGAATGCAGTAAAGATTCACTTCAGCAAAGGTTCTAGAGATGATAGGTTTTAGAAGAGATTGA
GTACATTCTGATAGGGCTTAGCAGACAAGATGCAGGGAGGATGTTTCCCACGGCTGAGGAATCCAGGACCAGAGGACTAG
GAGGCACACAGTCTCAGAATAAGGGATTGGCCATTGAGGAGAAATTTCTTCACTCTTTGCAATTCCCTACCCCC
>M00285:128:000000000-BF978:1:2108:28213:16912_1:N:0:46
GCTGATATTGCAACAGATTTCCTACTTAGATAAATCAGCGTTTATTTAGCTAAATCCATTGTTTTGCAACTTTCTACACA
AAACCCATGCTGTAACTATTGAAAAACGATTGTAATGTATGTATCGCATGGTGCTGAGTCGTCTGTTAACAGTTATTTAA
GTGTACCTCTACTCCTGAAACGTTAATCGCAGAATTAGCAAACGATTTCCAATTTGGCTGGAAGAGTGTATAGTTAGATA
AATCCATTGATTTCTCACTTTAAACACAAAAAACACAGTGTAACTATTGG
>M00285:128:000000000-BF978:1:2108:3522:16913_1:N:0:46
AACAGTGAGATGCTTAAATTCTTCACTGTCATACAAACAAGCACCCGTGAGGCAGTTGGATAGATTGTTGGAAGAATGTA
TCTTCATTTGCTCAGCTCTATGTGAATAACGTAGTCCTTCCATTTCATTTGTTACTTTTGAAATTTTCTCAATGGCATAT
TTGCTGTTATATTTTTCCACATAATTGAGACTGCATTACAAAAGTTAAAATGCAGCAAA
>M00285:128:000000000-BF978:1:2108:20521:16914_1:N:0:46
GCAGTCTCTTGGCTCGATCAACCTGCTCACCTGTCAAGATAAGAGGTTAGTGAATATTTAGTAACAAACATAAACCTGTC
AAAGACCTGGTCATGTAGCCCTCAGATTTTGACCAAAATGCAA
>M00285:128:000000000-BF978:1:2108:24514:16914_1:N:0:46
GTGGCCTTAGTTTTGAGCAACTATTACATTTCACCTAATCTTCACCACATTTGTCATTGACTGTTGGGAGCAACAACACC
AACCATTGTCCATCATTCTAACTTAACTGTATTAATTTCACTTACAATATTAAAGCAAGAAAATGGATAGTTTGTTCAAG
CAGAAACATTGACTGAAGCATTTCTTTTCCAGAATTGAGACATTGTATTTTTTACCACTTAATCTGAATATGTTACTAAT
TGTTAAATGAATGTCTTTTTTATTTGTTTAGACTAATAAACAGATAATACAATAAAGAA
>M00285:128:000000000-BF978:1:2108:15790:16915_1:N:0:46
CTCCTGGTCACCTGATTCAGGCAGGAGTGAGGAGTTAATGAAACTGAAAGGTTCCCAGACCCATTTTACAACTCATTCTT
TGTAGTTTATCCTCAGGGAAACTCACACTCCTCCTCCACTCACTCATTATTTCTACAGTTTTCTGC
>M00285:128:000000000-BF978:1:2108:5524:16916_1:N:0:46
AAAAGAGCTTTCGAAGCAGAAACCATGGATTTACCAAATTCTACTCAAAACGCATGGAATAACTATGGAAAAAACTATTG
TAAGGTGTATATCCCACGGTGCTGAGTTGTT
>M00285:128:000000000-BF978:1:2108:6607:16916_1:N:0:46
TGTGACCTTGCACCTTATTGCACTGCACTTTTCTCTGTAGCTGTGATACTTTACTCTGTACTGTTTTGTTTTTACCTGTA
CTACATCAATGAACTCTGTGCTAACCTAATGTAACTGCACTGTGTAATAAACTGACCTGTACGATCGGTCTGCAAAACAA
GTTTTTCACTGTACCTCGGTACAAATGACAATAATAAACGAATACTAAAAACCAAAAAAAATCTTCTCATTTAAGAAGGA
AGACGTGTTCAAAGTGAGATTGTGGCTGTGATCTGAGTGTGTGGATAAGGGAGCAGA
>M00285:128:000000000-BF978:1:2108:8623:16919_1:N:0:46
GATCTACACTCTTTCCCTACACGACGCTCTTCCGATCTAGACTACACGCTTTCCCTCCACGACACTATTCACAGCAGGAC
TAGAGGGCTCCGCTTCAAGACAAAGGGGGGGCGGTTTAGAACAGAGTTGAGGAGGAACTTCTTCACTCAAAGGGTGGAGA
ATAGCTGGAATTCTCTGCCCGTTGAAGTGGTGGAGGCAGCCTCGCTAAATATTTTTAAGAAGCGGGTTGATGGGTTTTTG
ATAGG
>M00285:128:000000000-BF978:1:2108:4551:16920_1:N:0:46
CAAGGCTGTTGCTTGGACTTTAGAAATTAAAGATTGAACAATTTGTGTTCACATAACGCCTTACATTTTTTTAGGCTGAC
TCAGAAATGAATTTCTTTATTAGATAAAATTAATTCTTAAAATGTTTACTATATTTAGTATAATTAAGGGAAAAGGATAG
GTAAAGTGCTACAGAAGATTACAAATGATATGTAACCACAAAAAAATGGAGAAACAGATCATTGAGGAATGGAGATGGAG
TTAAGAATGAGAGGCAAACA
>M00285:128:000000000-BF978:1:2108:23487:16920_1:N:0:46
GATCTACACTCTTTCCCTACACGACGCTCTTCCGATCTGGAATACACGCTTTCCCTCCACGACGCGCTTCCGAACTGAAA
TGCACCCTTGCCGTCAACGACACGCGTCCGAACAAAAGCGCGGGCGCGTCGAAACGGGCCGGAGGGAAGAAGCGAGCTGA
GGGCACTGGAAAGACCGAAAACTGCGGCAAATGAAAATAAGAGAAGGCAAGGAAAGTAAGGGAAGACAAATGTGCGGACG
GGGAAGATGGAAAGAAGAGAGAGAAGGAGTGCAGAGCAAGAGCAAGTGAGAGTGTGGAGG
>M00285:128:000000000-BF978:1:2108:5089:16921_1:N:0:46
ATTTCAATCTCTATAGCTTCTAATGTGTAATGTTTTGTACTGTGTATTCTGCCAAGTGTGTATATATATCTCTGTTGGTT
GTTATGTTATTTTTTTTTATGGGACGAGCACCTGAGGAGGACGGTATCTCGCTCCTATGCATACTATGTATGTATATCGT
TGTGATAATAAAACTGATTCTGATTCTGATTCTGATTCTTGAGATAAAAGGCCATGGGGTAACCTAAAATTATGTAGAGT
TGTGACAGAGTGACTGCAAAAGGAATGTTTCCACTTGTGGGAAAGAGCATAACCA
>M00285:128:000000000-BF978:1:2108:28860:16923_1:N:0:46
ACTCAACCAGACAGAGTAGCATGTGGAACAAAGGGATAATGCACTGAAATGTAATAGACAGAGACACGCGGTCTCACATG
CAACCGATTGAAGTTCAGCGTTCCTACCACATCTGTTCAGGAATGGTGGAGACAATTAATCAGCTAACAAGAGGCAGTGG
CTCCAAGGATATCCTCCTCCTCAATGGGGAGAGAGCCCAGTGAGTGCGAGAGATGGGGGTGAACTGTTCAAGACCATGAT
AAGCCAAAGAAGCCCCGTGAATTCCACACTCCTCCTTCCACATGAGATCCCAACCAA
>M00285:128:000000000-BF978:1:2108:21962:16924_1:N:0:46
GGATTGCAGAAAATGTCAGAAGCAGCACCAGGGATATCTATAGTTAAGGTGCTAACTTGGTGAAAATGCAGCACAGGATT
ACATGTGTGCCAAATAGCAGTAAGCAGTGCAAAGTGATCTTGCAACAAAAGCTAGCAATCTTGTCATTGTTGTTCATGAA
CTGTGGTGGGCAATTACAAGCTAAAGAGAAGAGGAGTTGGCTCTCAGAACATCACTATTCTTAACTGTGGCAGGACTCGG
CATGTGAACACTAAAGGCATTTTGAAGCATTCACTGTTAAGTTTAGCCTGAATTACTG
>M00285:128:000000000-BF978:1:2108:21159:16927_1:N:0:46
GGAGCTTGGAAAAATGTTCAAATACTTCACTCAGTCTCCTGGTCCGACCGCACGGATCACGTTCCTCCACCCGGAGCGTG
GATGAATATTTCTCCCGATACTCTCACATTACAAACACGGATGTTGCTGTCTGTCGGATAGGCTGTCACTGCGTTGTTCG
TTCTGGCTGTTCTTTACCGATCATTGCCAGAAATAATCGCTGTCAGCCTAAAATTCCCCATCTCTCGTTCGTCTTTCCAC
TCTGAATTTCTCTGTGTGACTTGAGAGTGTGTATGAGGATTCCGGGAGTTTCCGGAGTTC
>M00285:128:000000000-BF978:1:2108:9328:16928_1:N:0:46
TCATATACTGTGCATTGATTCTTAATTTCCATAAAGTCATAGTACAGGAAGTGGGATGGAGGACACTGCATTTAGAACTT
ACAGGCAGAGAGAGGAATGTTTAGAAGTGCAATGGACCTTAATAATTGGGGCAAATTTTAACTCACTTTAGCTGGCATAA
TGACGTGATGGTGCACCAAAAATGGTGCAAG
>M00285:128:000000000-BF978:1:2108:5551:16928_1:N:0:46
CCATATGCTATGGTGATTCATACATCATGTGGTTCAAATATGACTCCATTAATTGGTCCTCCTACTCTATTGCCCTTTCC
TGCTGCCTCCTGAAAACAAGAGAGTTCTGTCCAAGGGTGATACGCCATATGATTGTATGATATGGCTGTCATTGTTGAAT
AGCCTCCTGTGTGTATGAGCAGTGAATTATGCTAATTAAGCAAATGTAACCATGATGAACTTGATTTATACTGAGAGCTA
CTTTGATTTATAGTAGCTGTAG
>M00285:128:000000000-BF978:1:2108:15369:16929_1:N:0:46
TCCTCATTAGTATGCTTATCGGGCAAACAGGTCCACCGATGATGCAGTCTCCTCTGCCCTGCACTCTGCACTATATCACT
TAGAGAAGAAGGATTCATACGTCAGGCTGCTATTCATCAACTTCAGCTCCACTTTCAATACCATCATCCCGCAACAGCTA
ATCAGGAAGTTGAGCGCTCTGGGCATTAACACTCCTCTCTGCAACTGGATACTGGATTTTCTAACTTGCAGGCCGCAGTC
AGTCAGAACTGGTGAAAACACCTCAAGCACCATCACACTGAGCACTGGCTCCCCACAGGG
>M00285:128:000000000-BF978:1:2108:25844:16929_1:N:0:46
CTAAAATGTTGAGTTCCTCGACCAGTTTTTCCCACAACCCTGTCTCTGTAGTAGCCAATAGATCATTCCCATATGTTATT
ACTTGTGCTGTCAACTCATCTATCTTGTTAGAAATGCTACGTCCATTCAGATTAAGAGCCGTAAGCTTTGAGTTTTTATA
GTTATTACTCCAAATTTACTTTCTGCCACACATCCTTTGCTTATATTTTCTGCTCCATCCTATCATGCTTTGATTTTAAT
TTTCCTCTTCACTATCCTGCTCTCTCATTTCTTTTTGAATTATTAAACTTCCCATTGTG
>M00285:128:000000000-BF978:1:2108:8554:16930_1:N:0:46
GGACAGACACATGAACATTCAGGGGAATGAAGGGATGTGGGTCTTGTGCAGGCAGGTAGGTTGGGTTTAATTTGGCATGA
TGGTTGGCACAGACATGGTAGGCTGAAGGGCCTGTTCCTATGCTGCTGTTCTATGATGTGATAACGCCCATACAATCAGT
TCTATGCAAGTGGGGATATTTGCTGATGTTCGGTTCTGGTCACAACTCGGCAAGTGAAGCTGCCCTTGCCTGAATGCAGC
AACAATAACATTCAGGCATAAGCTGATCAGTGACAAGTAACATTCACACCATAAAAGTGC
>M00285:128:000000000-BF978:1:2108:25571:16931_1:N:0:46
AGTATGTTGTACTCAGATGGGGTAACCTCCACTACTAAAGAGCCTGCTAATATTCACTGTCAAGGCTTACAATGGTTCAG
GTTGCACTAAATGTCTAGAACAAATGTAGAAAATAGTGAAAACATTGTTTTTGTAAAGAAGGCAGCATTCTCCTTGGTAA
GTGGGTTCCTTCAGGTTTACCATCTCAAAAATGGAGCCAGACT
>M00285:128:000000000-BF978:1:2108:11333:16931_1:N:0:46
TATAGAACTCTGGTTAGACTACACTTTATTGTATTCATTTCTGGTCACCTCATTATAGGAAGGATGTGGAAGCTTTAGAG
AGTGTGCAGAGGAGATTTACCAGGATGCTGCCTGGATGGAGAGCATGTCTTCTGAGGATAGGTTGAGTGAGCTAGGCATT
TCTCTTTGGAGAGAAAGAATGAGAGGTGACTGGACAGAGCTGTACAAGATAAGATGCATAGATCTGGTGGACAGTCAGAC
TTTTTCCCAGGGCAAAAATGACTAATTGGAGG
>M00285:128:000000000-BF978:1:2108:10272:16931_1:N:0:46
ATTGGAAATATAAGCTCGTTGGAGGGACGGCAGAACATAAATGGGTGGAATTTAAGCATGTAATAAAGAAAATGCAGGAC
AGACACATTCCAAGAAAAAG
>M00285:128:000000000-BF978:1:2108:19724:16933_1:N:0:46
GGAGGAGGCTGTGGACAGACACATTGGTCTGGGAATAGGAGGTGCAATTAAAATGGATGGCCCCAGAATATCCCAGCTGA
TATGGCTGACAGAGCAAAGATGCTTGACAAAGTGATCCCCAAATCTGCGACAGGTCTCACTG
>M00285:128:000000000-BF978:1:2108:22571:16934_1:N:0:46
TACCACCTTCACAGGAATTTAATTCAAAGTCACACTTCATATGCAGCAATGTGGGCAACACAGTGGCATTTGTATCATGG
AAAGAACCATCATTTGTTTAGAAATGAATTTTAAGAAATTCAATAAAAGGAAAAATTATGCAGTTTGAAATAGAGGACTT
TTGAGTTTATCGTATTTGAGTCAAAAGCAGGAGAGCTCCGGCAAGGTAAAGCATTTGGTCTCAGAAAACAAATCTTCAAG
ATTTTGCAGTTAAAAGTCAATAACAATAAACATGTAGAGCATTGTAAGGTTTAGTTTTA
>M00285:128:000000000-BF978:1:2108:16523:16938_1:N:0:46
CTACCCGCATTGGCGGACATTTATAAGTCTCTGTGTCTGAACAAGGCTACAAACATCATTAAGGACCCTTCCCACCCGGC
CCATCACCTCTTCAGTCTGCTCCCCTCAAAGAAACTCTTCAGGACATTCCACACATTCACGGCCAGATTGAGGAATAGCT
TCTTCCCCAACGCCGTGAAAATCTTAAACAATGACTTTAAATTTCACAGATTGCACTAGTCCTTTCTCGCT
>M00285:128:000000000-BF978:1:2108:5132:16939_1:N:0:46
CCTTTGTCTGAGTAACGGGTTACTAATGGATTTCTTTTTCCACAGATGCTGCACAGTTTTTCCTGTATTCTGTTTTAATT
TCAGGTTTGCAGCCTCCGCGGTGTTTTGGATGTTCAAGGTGCATCATTTCCAAGGACACAAGGAACAGGGAACCGGAGTG
AGGTGTAAAGGCGGGAGGGTTAGGGTGAGGTTTAGTGATTGGGATCAGGG
>M00285:128:000000000-BF978:1:2108:24576:16940_1:N:0:46
AGAGCGTCGCTTAAGTACATTAAAGGGAAGAAAGAGGTCAAACCCAGGAAATTGTTATGGGGAATAGGTTAATGACAGAA
AAATTAAACAGAAATATGAGCATTTTATCAATACTAAAAAAT
>M00285:128:000000000-BF978:1:2108:25305:16940_1:N:0:46
ATTCATCTGAAGTGTATTTTCACCCAAAGTTCATTGAAGTCTGGAACCCACTGGCTGGGATGTTGAGGTAGACTCTCACA
GCTGAGGCAACTGTACACACATTTGAGTTGCATAGTAGGCTCTGTACCAAGTGCTGGCATTAGTTATTGGTTGCATGTAG
AGCTAAATGGTCCCTTTCTGT
>M00285:128:000000000-BF978:1:2108:15884:16940_1:N:0:46
TTTTCAGGAAATCTACTATCCCTACTCAAGCCTACATATAACTCCAAACCAACACTGTGTGGTTGATTTATAAGGATTCT
CTGAAGTAGCCAATCAGGCCTGTCAGTTATACTATCATTGCCATGTTCAAACAGGGAAAGAATAAAACTGAACAGAACAT
CTGACATGAACTTAGGCACTGAATTTGTACATGGCAAAGTTGCTCCCAGCTCAAATGGTCTTGCAAAGTCTCCAACAGGA
CTGAGCAAGTTCTCAACCAATGGATCAGTTCAAACCTCTGCAGTCCTACCATAGTTGGTC
>M00285:128:000000000-BF978:1:2108:11501:16943_1:N:0:46
ATCAAATCTCCAGAAAGTTATCCATTCATTGACCTCTATAGTTAATCCTTGGCTGCTTTTGACAGATATGTGTTCCCTGG
ATTTTTGGACTCAAATAAGTTGTGTTTCATTGTCCATTTAATTATCCATTTCATTTTTCATTTCTGTATGTAATTTACAC
CCTTGCATACTTATCAAGTTCAACACAATATAATTTATTTTAATGAGTCTT
>M00285:128:000000000-BF978:1:2108:11054:16944_1:N:0:46
GTGCCCAGCCTATGCTGTTATCACACCAGGTCCTCCACCTTTTCAAATAACCCATCACACTAACCTATTCCTCATCCCTC
ATGGATTTACCCAACCTCCCTTTGAACAGATGTTGAGGAAATGTTATATGAAATACAGCGAACACAGAAATAACATGAAC
AGAGGGGGTGACTTACAGCTCAAGCACAGGACAAATTCCACCCCCCCCCCAACAAAAGCACTGTGTCAGTGTTGGACACT
GGGGTGAGTACCGAACAGAGGGAGTGAGTGGGAGAGAGAGAAAGAGAGAGAGAGCGAG
>M00285:128:000000000-BF978:1:2108:17887:16944_1:N:0:46
GATCTACACTCTTTCCCTACACGACGCTCTTCCGATCGGGACTACACGTTTGCCCTCCACGACTCCCTTCCAACCTGGTT
TCCCCGCTTTCCCTCCACGACGCCTTCCCAACCTAGCTACAACCTTTTCCGTCCCGTGCCCTCTAGTATCCCAGTCTGGA
TGTACGACTTCTAGGCATCAGACACGTGAGAGAGATCTACACTGCAAGGACGCAGAGGTTGGGCGTAGACACAGATGCGG
AGGAGTGAGGCAATGTTTGAGCGCAGAGTACCAGGATACACAGTTGTGATATGTGAGAT
>M00285:128:000000000-BF978:1:2108:6391:16945_1:N:0:46
GGCACAGCTGATAATTAAAAATGTACAGCAAATCTAAAAGCTAAATATACTGTTTACACCTTTTTCTAATTGGTATTGTT
GGAACTTGAGACTGTTTGCTGTCAGATGAAAGTTTATACTGCCTTGATAACCCTCAAAGGGTTAAAAATTTCCACTCGTG
ACCATTTAAGGTTCATGTATTAAACACGGGCATAGAATTCAAATAGGAAAT
>M00285:128:000000000-BF978:1:2108:19339:16945_1:N:0:46
TCAGCACCTTGAAATACATGAAGTACAATTGTTTTCCAGTATTCACAACACGGGTTTAGTGTAGAAAGTGGTAAATCAAT
GGATTTAGCCGTCTAATCGCTGTTTTAAAGAAATAGGAAATCTGTTGCTCTATGTTAACTTAACTTTTTAGTGGTAATAG
ATACAGTCGAATAACTGTTACTAAACGACTCAGCAGCACGAAATACATACAGTACAAACGTTTTCCAGCATATAGAAAGG
TTATGTGTGGAAGGTGGCA
>M00285:128:000000000-BF978:1:2108:8375:16945_1:N:0:46
AAGGTTGAAGAAAATATGGCCAAGATATTCTGCAGGTTGACTAATTTGTACAAAGTGTGTGTTGAATCAATATGCGCTGT
TTTAATACTTTAGCCCAGAGCCTGAGAAAATCCAACTAAATAATTTTTCAATATGAAATTGTGGACTTCCTTTGAAATCA
GCTGCTTCAGTGGAACCTCCTGCCTCAGTACTTCGGATCATTTGCTAAGGGTTCTCAGTACTCCTACTGAGGCTCTCCTA
CTGCTTCCCTGCAACAAAACTATCCTGTCATGCTGCGC
>M00285:128:000000000-BF978:1:2108:18028:16946_1:N:0:46
ATCTCTGGAATGAAATTGTTCTTTAGCAGCATTAAATATGGACCATTAATGAACAAGTTATCCATTTAACACCTTGATCA
ATTTTCTTTTCCATTGTTAGTTTCTAGTTGAGGATCTCAATTTGCTGTCGTC
>M00285:128:000000000-BF978:1:2108:18969:16946_1:N:0:46
CACTCACACTCATTAATCCCATTTCTGCACTTACCTGCAACACATTCTGGATGGACACTGTCCCAGAATGGTTGACAGTG
GCCTTCATAACAGATTAATTCCAACATGCTAACCAGGTCCCTGAAACTGGATCCTAAACAGCAAGGCCCTGCCAGGTATT
GACAATTCAGTTAAGTCGTGCCTTCAGGCAGAACTATTTGAACATTTGTGAATATTGCTGAAAAACTTTCAAAAATGACT
AAAAAGTAATAAAAATTAAATTCTATACATAATATCTGTGTTTTAATTATTTAACAATGT
>M00285:128:000000000-BF978:1:2108:16784:16949_1:N:0:46
GCAATGCAGTTCCTTACTTGCGTGAAGCTCTGTGAATGGTGTACCTGGTACTAATAAATAAAAGTACAGCAATGAGTGCA
AAACAACAGCATTGATGCAGAGATTGCAGTGCAATCTGAAGTAGTGTGAAAAGAAAGTGACAATAACAGAGGTAGAATTA
AGAGCCAGAACTTGGCATATCTGGGCATGCTTCTACAATGTCAGGTAGGTGCCATTGTCATAACTGGAACAGCCCGGTTA
GAAGTGTGGCTAGTTACGGAGCCAGGACTTTGGTACTGTAGAAGGCTGTTATCTGGCCTT
>M00285:128:000000000-BF978:1:2108:12371:16951_1:N:0:46
AAAAAAAATTAAGTAACGTACAGTTTTTAGGGCTGCACGGTAGCGATTAGTGCGACGCCATTACAGCGCCAGCGATCGGG
GTTCAATTCCCGCTGCTGTCTGTAAGGAGTTTGTACGTTCTCCCCGTGTCTGCGTGGGTTTCCTCTGGGTGCTCCGGATT
CCTCCCACATTCTAAAGACGTACAGTTATGTTAACATGGGTTTAAAATGGGCGGCGTGGACTCGTTGGGCTGGAAGGGCC
TGTTACCACGATATATAAATGAAGTTTTAAAGTGAGCATTCTGATGTATAGCATGTGT
>M00285:128:000000000-BF978:1:2108:18899:16952_1:N:0:46
CCAGCAGATTGGATTTTTTTTTTGTTCCATATATTTGTTCTCAGCCTTATTCAGAAAAAGTTATTAAAAAAAAGTCTCTT
ATGGCTGTGAAAACTGATAGAAGCAAAAAGGAAAGTAGTCACTAACTTTAAAATTATGTTGAAGGAGATAAATAGTTACT
CAAGTTATTATTTGTC
>M00285:128:000000000-BF978:1:2108:23271:16953_1:N:0:46
TGGGAGGCCGACAGTGTAACCCCATCACAGTGACTGCACCTTCCTTATTCCTGAGCTCCCCCCACATTGCCTCAGCGGAC
GGGCCTCCAGTGTGTCCTCTCTCAGTGCTGCTGTGACATTCGCCCTGATCAGCAGTGCAGCTC
>M00285:128:000000000-BF978:1:2108:10149:16953_1:N:0:46
CCTTGGCATTGGGTGCCCAGAGGTCAGGAACCTAGGGCTCGGGAGTCTTCCAAATACCCAGCAGAGACTGCAACCTTGTG
CATTCATGACATGCACTGACTGCAGGCGTTCTCAGGCAGGCAGCCCAGGGGTCTCTGAACCCTTCTTGCTTGGCTTT
>M00285:128:000000000-BF978:1:2108:12348:16956_1:N:0:46
GCTCTTCCGATCTCACCAAGCTCTGTCTTCATTTGCCATCTTGTCGTGCAGTGATACTATTGGGGTGAATTGGATAGGTT
CAAAACGAAGCATCCACAAAGTGATGTTGGTCATCAGCATTAGCAGAATTGGATTCCACTACAATCCGATGGCCCAATGT
GCTACCACTATGATCAAATCAGG
>M00285:128:000000000-BF978:1:2108:4803:16958_1:N:0:46
GAAGTTTATCGCTGATATAGCAACAGATTTCCTATTTTGCTAAAACAGCGTTTTTAAGCTAAATCGATTGATTTGCCACT
ATCTACACTAAACCCATGGCGTGACTATTCGAAAACAATTGTAGTGTATGAATGTCATGGTGCTGAACCTGTTTTGGCAA
AAGTTATTTGACTGTACCTCTAACCTCTGAATGTTTTATGTAATGTATGTATTTCATGGTGCCGAGTCGTTTGGTAACAG
CTATTCCACTGTATATCTTACCCTTGAAAAGTTAATCGCTGATATATCAACAGATCTCCT
>M00285:128:000000000-BF978:1:2108:9749:16959_1:N:0:46
CAGGCTGCCCCCCAGCACATTCTCAGTAAAGCAAAAAGATGCATTTCACTGTGTATTTTGATGTGCATGTGACTAATAAA
TAAATATCTAAAATATCTACAAATGTACCCTTGTTCAAGAAGGGCAGCGGGGAAAAGTCAAGAGTGACAGACGTGAGGTA
AATGCCAGTTGTGGGGATGTTGTTGGAAAAAAATCTGATGGACAGGATTAACCTACACTGGGAAAGGT
>M00285:128:000000000-BF978:1:2108:13781:16961_1:N:0:46
AGCAGTGCTCATGTTTGTCCTACTGGTGTATAACCTTTCCTTACACCCGGCATAAAGGAATTAAAATGCTGTCTTGGATT
TTGTGGTAGCAACCAACAATGAAACTATTGCCATCTGCTGTCATTACTTAGTTACTCCTTGGGATTTCTTGCAATTTGCT
CAACCAAAATAAAAGGAAGTCTCTGGAACTGACAAAAAATTCAGCTATTTATAAAGCAGGCTCTCTGCAAAGTAACTTAA
AAGTTCTTTGCTTTATGAAGCCAATCTTTTTTTTATTAAACAAGCCATTAACACA
>M00285:128:000000000-BF978:1:2108:16521:16961_1:N:0:46
ACTCACCTCCCCCTGCACTGGTAATGCAGTGAACCCACCTCCCCCAGCGCTGGCAATACAGTGAACCCACCTCCCCCCGC
CCGGGCAATACAGTGAACCCACCTCCCCCAGCGCGGGCAATACGGCAAACACAGCTCCCCCCCCGCCGTTACTCCTAAAA
CCCCCCACCCCCCCGCCCAGCTAGATAAGAGACCTCGCACCCCCGCGATCGCCCTATCCGGCTATCCCCCACCACCCTAC
GATGTCGTTCAACCCAACGCCTACTCCCTCCTCTGGATCTACGCTGGAAGTACAGCCCTT
>M00285:128:000000000-BF978:1:2108:7777:16961_1:N:0:46
GAACTTGATAAAAACAATTGCAATGCATGTTTTTCGTGGTGCCGAGTCGATTGGTAACAGCTATTTGAGTATACATCTTC
AACCTGAATAGTTAATTAAGGATATAACTAAAGAA
>M00285:128:000000000-BF978:1:2108:23619:16963_1:N:0:46
CTCAATTCAGTCAGTTCAGGGTCTTTACTCTGTTCCACCATAAATTCTTTCCTTGACAAAGACAAATCTTTGTATTCAGG
CCCACTACCAAAACTTTGATCCTCCAGTGAAGACAAAAAAGTGTCAGACAAATCATCATAATTTTCCTCTTGTTTAGCAC
TATCACAAGGAACAATTTCAGACTGTGTAGAATTCTCGGCCTTAGCTAATTCTTTAGCTTTAGCTCGGGTTACTGCACAA
GATGGATAAATGTCTGCATCATTCTCAGATTCAGTAAAGCTTGGTTTAGTTGTTAACTGT
>M00285:128:000000000-BF978:1:2108:27221:16965_1:N:0:46
TTTGAATGCTCAAGCATGTGATGAAGCTTTCGGTTTCAACCATCCCCTTAGGCAGTGAGAATGATGGACATTTAAACTAG
TCAAAAGTTATTGGGAAAGGGTAAGAAAGTGGTGCTGAGACCAAGATTGTATCAGCCATAAACTTAATATATGGTGGAGC
AGGCTCGAGGAACTG
>M00285:128:000000000-BF978:1:2108:18601:16967_1:N:0:46
CTGCAGGACTGTGTGGTTTCCTGGATTTGACTTTCTGGCTTTTACAAATATAGGTGTTAAATAGGACTCCCTTTAGCCCA
TTGTCATAAACCTAGGTGTATAAGAATAATTGACTGGCAGAGTCTAGCTCCAATTTCTTTGACTCCTTTGGTGAATAA
>M00285:128:000000000-BF978:1:2108:21337:16967_1:N:0:46
GATGCTGTTACAGTGCCAGCGATCGGGGTTCGATTCCCGTCGCTGACTGTAAGGAGTTTGTACGTTCTCCCATGTCTGCG
TGGGTTTCCTCCGGGTGTTCCGGTTTCCTCCCACATTCTGAAAGATGTACGGGTAGGTTAATTTGGGGGGGGTGTTACAA
TGGGCGGTGTGGACTCAGAGGGCTGAAAGGGCCTGTTACCACGCTGTAAATAAAATTTAAAAATTA
>M00285:128:000000000-BF978:1:2108:28464:16969_1:N:0:46
GGGATGTGGATCATGTGCAGGCAGATGAGATTTCGATTAATTTGGCATCATTTTCGGCGTAGACATTGTGGGCCGAAGGG
CCTGTTCCTGTGCTGTACTATTCAATGTTCTAAAGGTTTGTTTCAGCAGGACTTGCTCATAAATACTCTGATAGATTGTA
CCTCTTGGTGTCCAGGAAGAACACATCCCCCATCAAGTCCACAAACTAACTCTGTAAATAGGTCATAATCAACTCTGGGT
TTGAAAATCCTTTTCTGCTTTAGGGCAAAGAAAACCTCTGCGACGCATGCGAGGTCCTT
>M00285:128:000000000-BF978:1:2108:14970:16971_1:N:0:46
TTTTCGGGCCGCTGCAAGCCCTCACTGCAATCCCCCAGATCCTTTTCCGTAGTGAATACTGATGTAAAGTATTCATTAAG
TACCTCCGCTATTTCTTCCAGATCCATACATGCTTTCTAACTTTCACACTTGATAGGCCCTATCCTTTTGCATCCCTGCC
TCTTACTCTTCACATACTTGTAGAACGCCTTGGGGTTTTCCTTAATCCTACCTGCCAAGGCCTTGTCATGTCCCCTTCTG
GCTCTTCTAATCTCTTTCTTAAGTTCCTTCCTTTTAGCCTTGTACTCTTCCAGATCTCT
>M00285:128:000000000-BF978:1:2108:14100:16974_1:N:0:46
TATGGGATCATTAAGATTAAAGTTCAGACCAGGCAGCGGAAACAAGGTACAGCTTTTATTTCTAAGGTACACATTTAGGC
AAACTGAGGGAGGGTCATCGTTTTCTGTTGAACAAAATATGATAAATAACTTTGGATGAAAGTCAAGTTTTAATATTAGT
GAAATACAACTGTCAAACCTTTAATTCTTGGTAAAAGCACTTTGGGAATTTATTGTTCCTGCCAAAACTATCCTAAGTTT
AAATGTCTATTACAAGCAGCAGCAAACATTCTGTAATAAATGCAGCAGACACTTACCATT
>M00285:128:000000000-BF978:1:2108:5930:16977_1:N:0:46
ATCCTCCCCCCCCAACCTTGGATCCTCATCAGTATGCTTATCGGGCAAACAGGTCCATCGATGATGTGGTCTGCTCTGCC
ATGCACTCTGCACTATATCCCTTAGAGAAGAAGGATTCATACTGCTGACTGCTATTCATCGACTTCAGCTCTGCTTTCAA
TACCATCATCCCGCAACAGCTAATCAGGAAGTTGAGCGCTCTGGGCATTAACTCTCCTC
>M00285:128:000000000-BF978:1:2108:18089:16977_1:N:0:46
GCACAGAGAGGCTCCATATTAGGCAACACACGCTGTTATTATGATTTACTGCAGCAGCTAAGGACCTTTTCATAGTCAGG
AGCCACCTTCATTATACCCCTGACTGTTATGGATGTGATTGTTATCAATCTCCCCCTGCATTTACCTGTCAGTGTTGCTC
AGCAATGGATGTTGTTTTCAGCCAGGAT
>M00285:128:000000000-BF978:1:2108:24162:16977_1:N:0:46
GAAAAAGATTTGTTATATAATTAGAAGAGAAAAAAAAACCAAAAAAACCCCCAAATCAATATTTGAAAAAAAAAATTTTT
AATTCATAATAATAAAGAGTAAATTAAACCAAAAATGAATTTAAAAAAGGAGGAAATAAAACAAAACAAGGAGAAAAGAA
AACTGCGCTAAAATTCAATAGAAATACAACAATATAATGTCGTCAGCTCCGTTTCTCTAAATATAAAAAAAAAAGTTATA
AAAGCGGAAACTACATCGCAT
>M00285:128:000000000-BF978:1:2108:26249:16979_1:N:0:46
TTATTAACCTCTTGTATGCTACCTTGCCCAAGGCCTTATGAAAGTCCAGGTACACCACATCAATGGTTTCACTAGTTACA
ACCTCAAAATCTCTACAGATTTGGTCAGTTTCTCCCTCCTTACTTAACCAGTGTGGTTACATTTGCTATCAATCTGTAGG
AACTATTCCTAGAATCCATGGAATTTTGGAAGCTGACAACCCTTTCTACACAGCCACCTATTTCAAAACCATGGGATGCA
GGTTATCAGGAGCTGGGGATTAATCGGCTTTCAATCCCACAAGTTTTTCCCATAC
>M00285:128:000000000-BF978:1:2108:9424:16979_1:N:0:46
GCCGGGTCCGCGGCGACCTCTCTGCCGCGAGCATTGTCACGTCGGCAGAAACTCCAGGGAACGGACTCTTCGGTTCGCTT
CGGTTTGGTTTTGACGACCCGACACCTTAATTGCAACAGGAAAAGCAGTGCTGGAGGTGGCCGGGACGATGCGCCGTACA
GAC
>M00285:128:000000000-BF978:1:2108:5576:16981_1:N:0:46
CCAGAGAAATTGAACAAGTACTTCATTTCTATCATTTTCTAAAACTCTATGGATTCTTGAATGGTTCCTGCAGGTTTGAA
GGCAGAAAATGTGACCACACTATTTAAGTTTTAGTCTTCCTTACTGCATCTCCTGATATCTATCACGGTGCCAGCGAACC
AGTTCAATTCCGGCCACTGTCTGTAAGGAGTTTGTAC
>M00285:128:000000000-BF978:1:2108:22345:16981_1:N:0:46
TGAGATGAGGAGGAATTTCTTCAGCCAGAGGGTGGTGAATCTGTGGATTCATTGCCACAGACAGCTGTGGAGGCCATGTC
ATTGGGTGTATTTAAAGTGAAGGTTGATAGGTTCTTGATTCATGAGGGTGTCAAAGGTGATGGTGAGAAGGCAGGAGTAC
GGGGTTGAGAGGGGAAAATGAATCAGCCGCGATTGCATGGCGGAGCAGACTCGATGGGCCGAATGGCCTAATTCTGCTCC
TATGTCTCATGGTCTCCAGTCTAACGAGGACAACAAAGTGATCACAGCCGACACCC
>M00285:128:000000000-BF978:1:2108:21431:16982_1:N:0:46
TAAAGCAAATTAGCATGTCCCCTTTGACACCGACTTTTATCAATGCAACATAGAAAGCATCCTATCTGGATGCATCGAGG
CTTGGTACAGCAACTGCTCTGCCCAGAACCGCAAGGAACTGCAGAGGTTTGTGGATACAGCCCACCAGCCTCCCCTCGTT
GGACTCTTGTCTATATCTCTCATTGCCCTGGTGAAGCAGCCAGCATAATTAA
>M00285:128:000000000-BF978:1:2108:15371:16983_1:N:0:46
AACTTAGTGCCCTCGTCAGAGCGTACATACAAAGAGAACTGTGCCAAATTGGAGGCTTGTATCTTTATTATATTTGGAAA
TATTGCTCTCAGAAGAATCGAGTGTTGTGTTGTTTTGTCCAGTCAGCAGTTTTCTAGAACGCAATACCTCTGTAATCGTA
GGGGTGATACTGGAAAGCTGTGAACAGTGCTCTCAGTATTCCTATTTATTGCTCTAACACAACAGTGATGGATTGAAATT
GATTTCTGGTTTGAGTCTGCAAAAAATATAATAAAGAAAATACATTATATGCGAGAAATT
>M00285:128:000000000-BF978:1:2108:25571:16985_1:N:0:46
GGGAAGCACTTTGGATCTAGTGATCATAATTCCATTCATTTCAAGATAATTATGGAGAAGGATAGGACTGGTCCTCTGCT
TGAGATTCTAAATTGGAGCCAGGCCAATTTTGATGGCATCGGAAAGGGTCTGGCAGGCGTGGATTGGGATAGGCTGGCTT
CTGGCAAAGAGATGTCTGGTAAATGCAGGCTGTGTCCGCAACTCTGCAGTTCCTTGCGGTCATGGGCAGAGCAGTTACTG
TACCAAGCCATGATGCATCCGGA
>M00285:128:000000000-BF978:1:2108:8445:16986_1:N:0:46
GCTGAGGATTCCCAAGGATGCTCCCACATTCCCAGTGAATGCTGTGCCCCCCGAACAACAGCCCGAGCACTGGGTCACTG
GTCACCCACCACACGACACGGCCATGCACACCCACAACCGCGACCGCCAACACTCCAAACCGTACCGCCGACGCCTCTCA
CAACCCCAAACAAGACGACCCGACGACCACCCCAAACCGCACACCCCACAGAGGCCCACAGCACAAGACAACCGAAGAGC
CCACACCAGACCACCACCCCACACACGCCACCCATACCGCCGCCGCCTCACGCAAACACC
>M00285:128:000000000-BF978:1:2108:14445:16987_1:N:0:46
TTTTCAATAATATTCTACGCTCTTTCCATTTCAAATTCTAAACTATGCATAATTCTCTGGTCTGTATTTGTCCTGCATAA
GGTATTGTATCATTCTGGTTCTTGCTGACTTTATCTCCTCAGTTCCTAAAAATGCTTCAAAATCTATGCTTCTATCCGAA
TCCCACTCATGGCCGTGCTGCACTCTACAGTGCCTTGACACAGCACAGATATTGTTTTGTAGAATGTGATGCATTTTGTC
CTCTCTCCCTCACTTCATTGACAGTTAACACAGATCCAAGTCTCTCAAATCTCTTAAGCC
>M00285:128:000000000-BF978:1:2108:24050:16989_1:N:0:46
TCAATCTAATTTTTTTTTTCAACCATCTAGACTAGATACTGCTTTTTCTTTATGGAAAAGGAAGGGAATAGCATGCTTTC
GTGATCTATTCATTGATAACTGTTTTGCATCTTTTGAACAGCTGTCTAATAAATATAATTTACCTAGATCACATTTTATT
CGATATTTGCAGATTAGAAATTTTTTAAAAGTTACTATACCTTCCTTTCC
>M00285:128:000000000-BF978:1:2108:9332:16990_1:N:0:46
TAGAGCAGAATGGAATAACCTGCACATGGAGGAAATGAAAAGCAATCCAATTACCCAGTGTTTATATTAAACTCTTAAAA
CAGATGCTACTAGCTCTATTTAACAGCAATATGGTCCAAACTCACTGCCCACATTCTGATCCAGATAAGCACGACTGACA
AAGCAGACTTGTATCAGCCTTCCTGCGAGATCTTATAAACAGTTCAAATTGGTTTAAAAAAGGTAACATAATAAATAATC
TTATGGTTCCGTAGTGTCCTTGAAATGAATTTAAAACATTGAGGTAAAATAAAGAAATAT
>M00285:128:000000000-BF978:1:2108:15505:16993_1:N:0:46
AGAAGAGTCATGATCAAGACTGGTAAATTCTATGGGGCAGGTAGAAGTCGTGTTTGTGGAAGTTGCGTAGAAGATAGAAG
AGGGTACTTGATGGTTGGGAAACCATTACACTGAAGGGCACAGAGGAA
>M00285:128:000000000-BF978:1:2108:14782:16994_1:N:0:46
AGTCAAGTCTGAAGCTACTTTTTTTTTAATCAAAAACTCAAGAGTACAAAGAAATCCATCAAGGTGACTTTTTTGCAGTC
TCAACAGAGAAGTCTCTGACATTACATATCACCATCAGCACCTTGATTGACAGGGCTGGATCTAATCTAGCATTCTGCGT
GCAAAGGTGGCTCTGCAATATAACTTACATCGATCACCTGCCAATGTTATTTGGCCGCCTTATA
>M00285:128:000000000-BF978:1:2108:28845:16995_1:N:0:46
TTATATTTTACAGTTTCCTGGTAGCGGATTCAAAATAATATTCAGAGACACTTGGGAAGCAGGCTGCTTACACATCTTCA
TCAACTACACTTGTGAATGATGCCAAAATACTGGGAAGCAATGT
>M00285:128:000000000-BF978:1:2108:2673:16996_1:N:0:46
TCTCATTAGAGCAAATGTTCTAATAGTCCAAAGCATCAAATACAAATTTGCTCTTAATGAGTATAAGAGTTGTTTTTAGA
AAATCATTATGGGCTGAGTGAGGCTGAACAAAAGGGTACTCTTTTTAAATGTTTTCCTTTTGGAAAATATCTGTTTGCTG
TTACTGGTAATGAAAGATCAAAAGAGATTAATATGAGCATCAGACAAAATTATTCCTAACAATGTGCTAATTCATTGATG
GTTAACTTTTGAAATAATAGAAATTCAATGTGTACTATC
>M00285:128:000000000-BF978:1:2108:21675:16996_1:N:0:46
AAAAGCTTAAAGAACACAAAAGTTGCGATTATAAATGCACATTTTCCTTAATTGAAGAATTGTATATACTTCATGGAAAA
GAATGTTGAATAATGTATGGTTGTAAATAATATTGCAGAAGCAAAGAGTCCCTAATCACGTAAGCCTAATAATTACTGCT
AATAAAAAA
>M00285:128:000000000-BF978:1:2108:22012:16997_1:N:0:46
TCCTCCATTTCCCATATGTCTGCTCTCATTCCAGCCCTCCCCAGATAGAACAGCAAAGAAATTCCCTTAGTTCTCAACTC
TCACCCACCAGCCTCTGTGTCCAGTCCAGCATCCTCTGCCATTTCTGCCAGCTCCAATTGATTCCCATCACCCACCAGAT
CTTCTCTTCTTCCCTGCCATCCACCTTCCTGCTTTCCACAAGAACCATTCTCTGTGTGACTCCTTGGTCTACTCAACCCT
CCCCACCCCCCCCCCCCTTTCCCCCGACGCTTTTCCTTTCACCCGCCGGGGGGGGCGCTG
>M00285:128:000000000-BF978:1:2108:12022:16998_1:N:0:46
AAGTTGCCTTTGGTCTACCCTAGCTATACCCTTCACTATTTGATATATCTTAATCATGTCTCATCTTAACTTACTCTGTT
CCAGTCTCTCATCATAACTAAAACACTCCATCCCAGGCAATGTATTGGTGAATCAGAACTGCATCCTCTCCAGTGCAGTC
ACAACCTTCCTATTGTGTGGTGATCAGA
>M00285:128:000000000-BF978:1:2108:17393:16999_1:N:0:46
TGCTAATCGTATGATTGCTTTTGTTACATTGATGGCCAAACGAGCCAGCCTGCTCAAATGGAAGGATCCAATACCCCCTA
CCACTTTTCAATGGGTCTCTCAAACTATTTCATGTCTTAACTTGGAAAAAATTAGGAGTTGTACTGTTGATTCTTCGGTT
AAATTTGAAGATGTTTGGAGTCCATTTATTCAATACTTTCATACGATGTACTTTCCCCTTTATAACTTTCTTTTAATTTA
GAGAAACGGAGCT
>M00285:128:000000000-BF978:1:2108:6297:17000_1:N:0:46
CATTGCAAGAACGTCATTAAGCACGATTACACAGTGTGAGAGTGACCAGGAGCTGGTGAAGCAGATATATCGAAGGGTGG
AGAAGGTTACACAGTTGGGGAAGGGGTAAGTCTCTCCAGGAAATCGGATTTTAAATCAAAGTTGTCGTGGA
>M00285:128:000000000-BF978:1:2108:22564:17000_1:N:0:46
CACTTGATAGGCCCTATCCTTTCACATCTCATCCTCTTACTCTTCACATACTTGTAGAACGCCTTGGGGTTTTCCATAAT
CCTGTCTGCCAAGGCCTTCTCATGTCCCCTTCTGGCTCTCCTACTCTTTCTTAAGTTCCTTCCTTTTAGCCTTGTACACT
TCCAGATCTCTAACACTACCTAGCTCTCTGTACCTTTTATACGCTTTTCCTTTCCTTTTGACTAAGTTAATTATAGCCTT
CATACACCACGGTTCCTGCATCCTCTCATGACTCCCCTGTCTCAT
>M00285:128:000000000-BF978:1:2108:14497:17001_1:N:0:46
TATGAGGGTGGAAATAGATTGGGATATGTTTGTAGGATGGCACAGCTTGATGGGCCGAAGGGCCTGTTCTGTGCTGTATT
GTTCTATTGTTCTATTGTTCCTGAGGCTTCCAAGGTGTGCAGATTTGGATCATCGGATGAGCGCTGGCTTGGGCTGGATC
AAGATTGAGAACGGTCCTGTTGGGGAATTGTTTCTGAACTTTGGCTCCCTGAACCCTGTTCAACGTTGGTGGTGGGCTGG
GGTTTGTCGGGTCAAAACAATCAATGGTGGTGTAGGAGTCGGTGTCTATCTCAGATTGTG
>M00285:128:000000000-BF978:1:2108:12504:17002_1:N:0:46
CGCCTGGTGAATAGCCACAACTGTTGTGAAACTACACACAACATGCAGGGAACTGAACAGTTTCGGAAAGTCCGAGATAT
GCCGGCCAAGGTAACCAGCTTGCCAATCTACACACAGCAGTCACCTCTAGGAAGGTCAAGCAGAAAACTTTAAGTGGAAT
TGTT
>M00285:128:000000000-BF978:1:2108:11423:17003_1:N:0:46
CCCCAAGGTAGTGTATATCACGGAGACCAAGATAGGCCAGCAGATGGCGCAAAATAGAATCCATCAGTGGCTGTTCGGGA
ACTGATAAAACAGAATATTGGCAACTGCACCAACAATATAAGCAGATTTACTAGAAATATCAAG
>M00285:128:000000000-BF978:1:2108:20561:17003_1:N:0:46
AGTTTCCAGTTCACTGTGACAAGACTGATAAATAGTTCCCTTATATAATGATATGAACACTGACCTCGCAATCTGCCTAG
TTGTGAACTTGCACGTTATTGCGCACAAACACTGCACTTCCTCTGCAGCTGTGGCACTTTACTCTGTACTGTTAATGTTT
TTGTTTTTTTTTAACCGTAATACCTCAATGCATTCTGTACTAACTCAATGTAACTGCACTGTGTAATGAATTGACCTGCA
CGGCCGGTAT
>M00285:128:000000000-BF978:1:2108:13413:17004_1:N:0:46
CATCTGTTCTCTGGGAAAGATGCGCTGGCTGTCAACTCTCTCTATTCCTCTTATTATTTTATACACCCCTATCAAGTCTC
CTCTCATCATCCTCCTCCCGACGAGAAAAGCCCAAGCACCTTAAACCTCTCCTCATATTCCATACCCTCTAATCCAGTCA
TCATCCTGGCAAATCGCCTTTGTACCGTCTTCAACGCCTCCATATCCTTCCTATAATGCGGCGACAAGAACTAAACACAA
TACTCTAAGTGCGGCCTAACTAGAGTTTTATAAAGCAACATCATCACATCGTGG
>M00285:128:000000000-BF978:1:2108:26893:17006_1:N:0:46
TACCATCCCTCCCATACTGTACCTGCAACTTAAAACTAACATGTTTTCTCTCTTTTCCAGTACTGATGATAGACCTTCCA
CCTGACATGTCTACTCTCTCTACCTCCTCCCACAGCCTCAAGCCACCATTTGCATAGACATCCCACACCTTCATTTCTGG
TGAGGA
>M00285:128:000000000-BF978:1:2108:28936:17006_1:N:0:46
CTGAGTGTTGGGAGTTCATCAGATTCCTGCCTTGTGCCTTGTACATGGTGGGAGGTCTTTTTGGTGTTAGAAGGTGATTC
ATTCACTGCAAGACACCTAACCTCTGGTGTGCCCTTATGTCTGCATTATCTATGTGGCCGGTCCAGGTAAGTTTCTGATT
AAAGGTGACTCAGCGATGGTAATTGCATTGAATGTCAAGTATAGGTTCTTTCTTGTTGGACATGGTCATTGTCTGGCCTT
GTGGGGTCATAATCTTGCTATTTATTAACCTCAGTATTATCCATGTCTTGCTGCGTGC
>M00285:128:000000000-BF978:1:2108:5024:17006_1:N:0:46
ACTTTCTTCACAAAACTCATGGAGCAGCTTCAGGAAAACAATTGTAGTGTATGTATCTCATGCCGCTGAATCGTTTGGTA
ACATTTATTTAACTGTACCGCTTACCTCTAAAAAGGTAATCTCTTATATATGACCAGTTTTCGTATTTGGCTACAACAGC
TTTTTATAAGCTAAAACCATTCATTTACCACTTTCT
>M00285:128:000000000-BF978:1:2108:10109:17008_1:N:0:46
GTCAAATGAGTTGTTCTCTCACTTCTGCCAGTTTTTTTAAAATCAAAATTACACTTTAGAACATAGAACACTACTGCAAG
GCAAGGGCCCTCCAGCCCACAATGTTGTGCCGACATTTTATCCTGCTCTAAGATCTATCTAACCCTTCCCTCCCACAGAG
CCCCCTATTTTTCTATCATTCATGTGTCTATCCAAGAGTCTCTTA
>M00285:128:000000000-BF978:1:2108:7986:17009_1:N:0:46
AGCCTTGCCGCTTACACCTTACGCAAGCAGCCGCCTTCCTCCTAACCAGACGTTTCACCTCTCTTGTCACCTCTGGTTCC
TTCACCCTGCCATTCATCCTCTATCTCGCCGGGACATATTTATCCCTAACATCCTGTAAAACAGCCCTGAACATCGTACA
CATCTCCACAGTACACTTCCCCTCAAAAAGGACTTCCCAATTTACACTCCCACATTCTCTCCTTATAGCCTCATAGTCTG
CCCTTCCCCAATTAAATATCTTCCTACCCTCTCTGCACCTATCCCTGTCCATGACAATTC
>M00285:128:000000000-BF978:1:2108:17978:17009_1:N:0:46
GATCTACACTCTTTCCCTACACGACGCCCTTCCGATCGGGTTACCACTTTTTCCGTCTTCTGCCCGCTTCCAACCAGATC
TACACATTTTCCTTTACGGCATCTGTTCAATTCGAATTGCACTAATTTCCTCCATGGCTCCTGTCCACTAACAGTCGGCA
AAAACTGGGTGATCATGAATAACAACAAGTTACACTTGATTGCATCACGTAGTAGATTGATCTAATAATGAGAGTCAGTG
CTGCGGTCTGAGCAGCGATGCGTACCTCGCAAAGAGTAAGAGGACGTGAATCTCACGATC
>M00285:128:000000000-BF978:1:2108:13003:17010_1:N:0:46
GTTACAGATTGTGATGGTTTTCTGCAGCTTCTATTGGGCCACAGCATCTTGTAGACACCCAGCTCTGAGCTGCTACATCT
GGCTTCCTCATCTGTATAGGACCATATCCACCTGCTCTTCCCTTTTGGTGTTCTGTCCTGTCAGTGGGGCAGAATGTGTA
CAGGGCTTGGGATTGATGCTCCCTGACCTGCTGAGTGTTTCCAGCATTTTCTCTTTTAATCTAGGATATATTCAGGAATG
GAAAGGATTCATGAGTATTGCTACATCAGTTGTTACAGGACTGGTGAGGCTCTTATTGTT
>M00285:128:000000000-BF978:1:2108:16614:17011_1:N:0:46
AGCTACATCAAACAGTCTCTGTTCCAAGCCTACTCTGGTCCCATTCCTCAACTCTTTCTCCATTATATCAACAATTGCAT
TGGTGCCACCACTTGTACCCATGCAGAACTTGACAGTTTCATAAATTTCGCCACTAATTTTCACCCTGCTGTCCAATTGA
CT
>M00285:128:000000000-BF978:1:2108:7077:17014_1:N:0:46
GCCTACTCCTTATTTTGATACTGATTTATACTGATTTGGCTGGTTGATGAGCAGTAGAAGGTACTTTAAGAATGAAGTAC
TATACAGTCCTGGGGGCCCTTTGTCAAAGCAGTGACAGGACTCATTGGCAGGGAGAGAGACCCAGGGTGCACTTGCTCGT
GCTGGGGATGGGAGGTGAACAAAGAGGTGCAAACTTTTGGTAGAGAGAAGCAATGAGAGATTGGGCAGTGTTGATACTCA
GAGCAACCTAGGTGTACTTACA
>M00285:128:000000000-BF978:1:2108:15952:17014_1:N:0:46
ATTTTGACATTGTCCATGCTGACTGTGATGCCTGTTTTTGCTAATCCCTTTTACCTGCATTTGGCCCACATTCCTTTACT
CCTTTCTTATTCAAGAACCTTTTAAATGTTGAAATATATCTGCCTCCAGTTCCTCCTCTGGCAGCACATTCCAGAGTCTC
ACCACCCTCTGTGTGGAAGACTTTCCCCTCAGATCTGC
>M00285:128:000000000-BF978:1:2108:8285:17019_1:N:0:46
CCCGTGTAAATCCCACTCAAGAAAGGTAGGGTAAAGGACCCCTCACAGCGGTCAGCACCCGATCCCACGGGGTAGTGCTA
TCCCCAATCCCTGCCTGTGGCACTCTGCTGGGCCGACAGGCTACCCAGAGAGCTCGCTTCCCAGTAAGAAAGTCTCTCGT
TGTGGGCCCTCTCAAACCACGGTCGGAGCAGCCATGCAGCCAGGTGACTGTCTGGCCGCTCGTGATACTGATCCGACAGC
TGGGTCAGCTCCTTGGCTGAAAAATCACGGGTCTCCGTAGTCTTGCAGGGACCACTGGC
>M00285:128:000000000-BF978:1:2108:12854:17020_1:N:0:46
AATGTATACTTGGAGAAAAACGGCCGAAGACAAATAGATCTAAACAGAGGAGTTAAGAAAATAATGCATGTAGAAGGGGG
ATTGGTGTATGGATGAAAATTGAAATCCCAAGAGTTGGGATGTTCTGAAGTCTCAGTGTGAAGACCACGATGCTGAGAGA
AGTAGAACGGAGAGGGAAGGCATAGCCAGGAAAGAAGG
>M00285:128:000000000-BF978:1:2108:8136:17021_1:N:0:46
CTCTTTAGAATAGAAGAATGTTAGCCATTCCTCTCCTACTCCTGCAATAACAGCATCGTTATCAGGGTCTGAGAATAACA
TGCAATGCAGACGGAATCTCAAAGATTGTAGCTACAAAGAGAAATTGCACGCAGACTGCCAAACATTAAAATTTTATGAG
TATGTCAGAGCCGTGTCTAACTTTTCCCTCTGAAGATGTTACTGAATGACATACATGCATGACATTTTTCTTTAATAAGA
GCTGCGGCAATTTGTTGATCATTAATTAGTTGTGCTCAAGTAAATTTTATAAAGGCATCT
>M00285:128:000000000-BF978:1:2108:10085:17021_1:N:0:46
GAAGGGAGAGAGGGGAGAGGTCACCGCTTCCTCTAACCTGCATCTGGCCTCACCTCGGCAGTAGAGGAGGCCGAGGACAG
ACATGTGGTTGGGGGAATGAGAAGTGGGATTAATCAAATGGCTGGTCACCAGGAGATCCCGGCTGGTTGGCGGATGGAGT
GAAGGTTCTTGACAAAGCGATGCCCCGATCTGTGTTGGGTCTCACCGGCCGCACCGGGAACACCAGGTGCAATAAATGAC
ACCGGTGGATTCCCAGGTGAAGGACGGCCTCACCTGGAAGGACTGTCTGGGGCCCTGAAT
>M00285:128:000000000-BF978:1:2108:20153:17022_1:N:0:46
TTTTAACCACCTTATCAATCTGGCCTGTCTGATTTGAACATACATTCCAAGCTTGCTCTGTTCTTCCTTACTGCTCAGTA
CCCTGCCACTCATTGCCCTATTGCACTTCTCCAGCTGCATTATCTTACACTTCTCCAGGGTAGAAACCACTTGCCACATT
TCTGCCTGATTGACCAGACTATCTCTACAGTCCAACAGACTAAAGCTTTCCTC
>M00285:128:000000000-BF978:1:2108:16774:17025_1:N:0:46
CAGATATTATTTGATATGGTAACCATATCTCTACCAGTATTGTATTGAATACCATCAATACCATCACATAAGACTGATAA
AATAGAAATTACTAAAAGTAGAGAGATAAAGAAAACTAGTTCTGCCATTGACACGAATGTATGTATGTACATATGTTAAA
CTTTCAAAATTAATAATATTGTGGAAGTTCGCTTGTATGTAAGGGGTATCCATAAGTCAGATGTTCTTAACCTGGGACAG
CCTGTAGTGCAAATAGCATTGAGGATGAGGGAGAACAGCAATGGAATGAAAT
>M00285:128:000000000-BF978:1:2108:21190:17026_1:N:0:46
TCCCAGGGTTGGGATGGGCCAAGGGCATCCAATTAATGTAATTGGGAAAAAATCCAGAAGGACATACCTTTGTTACAGGG
ACCTAGCGCCCAGCCGAATACAATGCCCTGGAGTGGTGGAGAAACATTCACCTGCAGTTTCGAAGGGGGATCTAGGACGG
TAATTTGTGGGACTTGGAGGTGAGGGCTTGATTTCTCTTTCGGCAATCTGGTGCAGTGCGAAAGAACCTCCTTCTGCCTT
TTAAG
>M00285:128:000000000-BF978:1:2108:20903:17026_1:N:0:46
CATCAATCCTACGGCACCATCCCCATGGACAACGAGGACTCAAAGATCCTCACCAGGGGATCAACAATCTCCTCCCTCGC
CTCCCAAAGCAGCCTGGTGCATATACCATCAGGCCCCGGAGACTTAACTGTCTTGATATTACTTAACAACTTCAACACCT
CCTCCCTCTCAATAGCTACATACTCGAGAATATTACCCTTACCAGTACTCTCTACCGCGTCATCAAGACCCCTCTCCTTG
GTGAATACGGAAGAGAAGTATTCATTTAGAACCTCCTCTAATTCTGCCACCTCCAGGCAC
>M00285:128:000000000-BF978:1:2108:17636:17027_1:N:0:46
CCCCAAAACCTCTTTTATTTCCGGGTTTAATAACTTGACAACAGGCAGTTGGCACAGCTCCCTTTTCATGCTTTTTCTTC
AAAACAGAACAGTCAAATTTCATATGGCCAGGCTTCTTACAGTAATAACATAGACGCTCAGCAGGTTTCTCCAGCACTGG
CTTCTTGTCATCCTTCCCTTTCGGATTATCTCCCAATTTAATCTCTGGTTTACCTGGATTGTCTCTGTACCTCCTTTGAA
AGGTTTTAGGTTGTCCCCATCTGAATTTATGGGTT
>M00285:128:000000000-BF978:1:2108:24749:17034_1:N:0:46
GCCTTCTATATTTGAACCAGGATTTTAAACCAAAGGATGACTACTGGGTTACAGAGAGTGGTAATGAAGTGGAGATGTGT
TGAGACCAGTCAGCATACATTCAAGAAAAGCCTTGTTGCAGCACATAACATTATACAGCAAATCGTTGGTG
>M00285:128:000000000-BF978:1:2108:28244:17037_1:N:0:46
TTACATCTGAATCTTGTATCCAAAAAAATAAGTATCTGTTATTAATTGCCCAATGGTATAATCTAAAGTTCGGCAGGGGC
ATACCGACATCCTTTAAAAGAAAAAAATTGCAAGTATTTATTTAACTTAAACTTGGGTTTTTATTCTGCCAAGTATATGA
AAGAATTTTAGGATCAATAGTGACAACAAAAAAAAAAAATTTCGGGGGGGAGGTGGAAACGCTTGAAATTGATCGGACGG
GCACACGTCTGCATACCGGGGACTCTGTCAACAATCGAATTCCGACTTCTGCCTGATAA
>M00285:128:000000000-BF978:1:2108:22310:17037_1:N:0:46
CGCAGGTTCTTTCAGGAGTCCAAGAATGAGTTGAAAACAACTTGGTGCTTCACAAAGTTTTATTGGAAAAGTTTAAAACA
AAGAAGTAGTCACAGAGCACATGGCACTGGCTTTACTACTGGGAGATGAG
>M00285:128:000000000-BF978:1:2108:19062:17040_1:N:0:46
GGCCCTAGTATGGTTAGCAATGGGCTCATCCTCCTCATGCCACTGCCCTTCTGTCTCGGAATAGGTGTGGGGGGTGTGAA
GGGACGGGTCCCTCCTGCTAGGGGAGCGGAGGTGCCGAAGGAGTAATTACGTCCTCCCTATCAGTATCTTCCCC
>M00285:128:000000000-BF978:1:2108:13390:17040_1:N:0:46
CCCACACTCCCTCTCTCCCTCTTTCCATTCCCTCTCTCCAAATCTCTCTCTCACCCACTTTCTCTCTCTCTCTCTCTGTC
TCTCTCTCCCATTCTCCTCTCTATCCTATTCTCCTACTCTCTCTCACACTCTCCCCCACTCTCTCATCAACACACTCGCT
CCCTCTATCCCACTCCCCCCCTTCCCTCTCTCTCTCTCTCTCCCCACCCCATCCCCCGCCCTTACCCCTCACCCACCGGA
CGCGCCCACCTCACAACTCCACTCACACCCCGCGCTCCCATACCCACACTCCCGCACTCC
>M00285:128:000000000-BF978:1:2108:15919:17043_1:N:0:46
GATGTTGTTCCCTTGTTTAAGAAAGGCAGTAGAGATAGTCCGGGAAATTACAGACCGGTGAGTCTCACGTCTGTGGTAGG
TAAGCTGTTGGAAAGGATTTTGAGGGACAGGATCTATGAGCACTTGGAGAGTCATGGACTGATTAGGGACAGTCAGCGTG
GCTTTGTGAAGGGAAGATCTTGCCT
>M00285:128:000000000-BF978:1:2108:16744:17043_1:N:0:46
CTGGAGCAGAGCACGCAAGGAGTTCTGGAGCAAATCTGCAGGTCTGGCAACATCTATGGAGAGAAGTAAACAGTGGACGT
TTCTGCTCTGGAGCCGTCGTCAGGACTGGAGAGGAAGAAGGCAGAAGAAGGGGAAGGCAGAGGGGTGTAGCAAATACGGG
CAGGTGACAGATGAGTTCAGGTGATTGGTGAATCCAGGTAAGGGGGGAACGTATGTGGTTGGGGTGGTAAGATTTGTAAG
AAGCTGACAGTTGATGGGGAGAAGAGTCAAAGAGCTGATGTGGAAAGAATGCAGAAGG
>M00285:128:000000000-BF978:1:2108:13038:17045_1:N:0:46
ATCTACAGCCTCTCCCTTGTCCACCCTTCCTGAGATTTCTTCAAAAAACTCCAATAGATTGGTCAGGCAGGATCTTCCCT
TCACGAATCCATGTTGACTCGGGCCTATCTTGCCTTGCACCTCCATGTATCCCA
>M00285:128:000000000-BF978:1:2108:6731:17046_1:N:0:46
TGGATGGAGCAGAAGAATTGGATCTGGGCAAGTTCAGATCTGTTTACGTTTGAGTGCTCGAGCCGTCTGTGCAGATAAGA
GTGGTCTCCAGTCGCCTTGGGGTCCTTCCCAT
>M00285:128:000000000-BF978:1:2108:19199:17046_1:N:0:46
AAAAGCGAAAGTTAGTTAAAGAAGTCAAATATTATAAACATAATGGGTAACAGCAAAACAAAATATTTAGGAATGCAACA
AGAAATGGGTATGTTATTGGCAAAAATAACATCGGTGTAGTGCTAGAGTCATTATAGAAACTTGAAGATAATGATTATAG
AGTGGCATGG
>M00285:128:000000000-BF978:1:2108:6536:17046_1:N:0:46
GAAAGAGTGCGCTCGCTAATGATCACACAGAGAGATAGAGAGAGTGCACTCGCTAGTGATCACACAGAGGGATAGAGAGA
GTGCACTCACTAGTGATCACACAGAGATAGAGGGAGTGCACTCACTAGTGATCACACAGAGAGATAGGGAGAGTGCACTC
GCTAGTGATCACACAGAGAGATAGAGAGAGTGCACT
>M00285:128:000000000-BF978:1:2108:16667:17047_1:N:0:46
GCAGACCCAATGGGCTGAATGGCCCAATTCTGCTCCCATATCTTATGGTTGAACAGAAGCCGAAAATCCAACACTGCTCA
CGCACTTCAGTATTCCTGGGATTCAAATATTTATGGCTTGCAGGTAGTTGAACTAACAGCAACTTCCAGCTATAATTAAT
GGTAACTAAGATATTTTTTTATGAATAACTCTATTCACAGCATATTCAAATTCAAATAATGGTTCAGCATAGACATATCT
TTAACAAAATATATTATAAAATAGTGGTGCACCAAAAAAGTCCTGTTTATCTATTGTAA
>M00285:128:000000000-BF978:1:2108:11742:17048_1:N:0:46
AAGCGAGAGTGATAAGTCAGCTGTACTGAAATTAAAATTGCTAACTTTTTGCAAAGAATTATCATGTAATGGCCAGCAGT
TTGTGTGAACTATGAGGCTAATTTGTTACTGAGCTCAACAAACAGCTACCAGAATTTCACAGATGTGATTAGATTCTCAA
ATCCTTTGTAGAAGATTTCCATTTGTAGATTGCATCTGGGTTTATTATAAGTAACTTGGAACTTGGACCCATACATATAT
AGAACAATAACCTC
>M00285:128:000000000-BF978:1:2108:16616:17049_1:N:0:46
CAAGTGTTTCTGCCCCCACAACCTCTGCCGGCAGTGCGTAGCAATTTCATTGCAGTTGGTGGAAATATACAATGGGATAG
ACTCTTGACCTCACAATTTCCCTTGTTGTGACCTTGCACCTTATTGCACTGCACTTTCTCTGTGGCTGTGACACTTTGCT
CTGTACTGTTACTATTTTTACCCTGTACTACCTCAATGTACTCTGTACTACCTCAGTGTAACTACACTGTGTAATGAATC
GACCTGTACGATCGTTATGCAAGACAAGTTTTTCA
>M00285:128:000000000-BF978:1:2108:11111:17049_1:N:0:46
CAAGTATCTACTGGAAAACAGTTGTAGTGTATGTAGATCATGGTGCTGAGTTGTTTGGTAACAGTGAATTAACTGCAACT
CTTACCCCTGTAAAGTTTTTATCAGATATAGCAACAGATTTCCTATTTAGCTGAAACAGCGTTTATAAGCTAAAACCATT
GATTTGCATGTTTCTTCACAAAACACATGGAGTATCAACA
>M00285:128:000000000-BF978:1:2108:13019:17050_1:N:0:46
CCAACAGGATATTGATAGGATGCAGAGCTGGGCTGAGAAGTGGCAGATGGAGTTCAACCCGGGTAAGTGTGAAGTGACAC
ACTTCAGGAGATGGAATCAAAAAGCAGAATACAAGGTTAACAGCCGGACTCCCAGCATCGTGGAGGGAGAGAGGGATATC
GGGGTCCACGTCCACAGATCCCTCAAGGTCCCCGCGCAGGGCGACAGGGTTGTTTAGAAGGCGTGCGGTGCGCTGGCCTT
CGTTAGTCGGGGGGCTGAGTTCAGGAACCGCGAGGTGACGTTGCAGCCCTGGTCAGACCC
>M00285:128:000000000-BF978:1:2108:11796:17050_1:N:0:46
GTAATTTTCCTAATAATTTTTTCCTAATCCCCCAAACAAGAATTGAATGACTCTTAGCTGGCTGCAGAAAGTGTTTACAA
GCTGTGATACTTGCCAAAGAGGGTATTACTAAGTACTAACCATGCAGGGTGCCCAAACTTTTGCTTCGGGCCCTTTTACT
TTTTTTTGTTATTTTGAAACTGTAAAAGATGGAAATA
>M00285:128:000000000-BF978:1:2108:13305:17051_1:N:0:46
TGGTAGAGGGAACAATGAATTCAAATAAATACCAGGAAATTCTGGAAGCAAACATCACACCGCCTGTAATAAAGCTGCAG
ATGAAAAGAGGATGGCTTCTACAACAGGGCAACGATCCTAAACACACATCAACATACACAATGGACTATAACAGAAGTAC
AAGCTGAAGGTTTTGTAGTTGCCTTCACAGTCTCCTGACCTAAACATTGTCAGAAATCTGTGGATAGACCTCACAACAGC
AGTGCATGCAAGACGGCTGAAG
>M00285:128:000000000-BF978:1:2108:14733:17051_1:N:0:46
CGAAAGGCCTGAATTGTGCTGTAGGTTCTCTATGTTCTACAAAGTACCCTATCTGGATGCACCACAGCTTGGTATGGCAA
CTGATCTGCCCAAAACTGCGAGATATTGCAAAGAATTGTAGACGCAGTCCAGTCTATCATAAAAACCAACCTCTCTTGCA
ATGATTGTCTACACTTCCCGCTGTCTCAGGAAAGCGACCAAGATAATCAAAGACCCCTCCCACCCCAGTCGTTCTCTTCT
CCCTCCTTCCATCAGGAAGAAGACACCAAAGCTTGGAAATGCACAC
>M00285:128:000000000-BF978:1:2108:27240:17051_1:N:0:46
TACTCGAGGTTTTCATTAAAGTTTGATCAAATTTAATGAAAACCTCGAGTAATCCAATAAAATCAGCTCCCTTGCACAAT
TCTTTAATTTGCTCCATGTTTTTGGCTAACATTTTAAGTTAAAGGGCAGCATCAGCCAACATTTGAAAGGAAATTATATT
GACAATTTCTACGCTCTGACTGTTTGATTATGGCTCCATTATAGTCTGTTTAAAATCTTAAGCATTTTCATGACAACTTA
ATTGTATGAACTGTGCCCTCAATTAAAATGTATCTTGTGAATATGATCTTGGTATTGTTC
>M00285:128:000000000-BF978:1:2108:23877:17051_1:N:0:46
AGTGTAAATCAAAACTGCAGAGGTTACATGCAACAGCGTGCATTGCATTTTCAAACTCTACCACGTGTTGTTGCGCCAGT
CATACAGAGGACCTAGAAGAAAACTTGTGGACTGTGTAGAATGTGCACGAAGTTCAGATTTCCCTTGGTGAAGTTGATAT
TGCATCATATATCACATAGCACTCAAAAATATTGCCCAGTGCAATCTACCTTCTAGGGCAGGTTTTGATGAACAGCTACT
GGGGC
>M00285:128:000000000-BF978:1:2108:6413:17052_1:N:0:46
GGCTTCTAACATTCCATCCAATTTCCTATTTCTTCCCAAATTTTAAATGCAAATTCTCATAACCTTTATGTTAAGAAGCT
TTTCACGTGGAACATTTGACAAAGATTGTTTGTAAGTCTAACAAATTATAAGCCAGTCCACAGCTGATTCAAAATGACAT
GTCACCAAACAGACTGAAGTGATCGTCCAGGCAAAATTAACCCCTTAATTTGTTTCAGCCTTTGTTTCTATTATGAACAG
CCACACTATGCTGACATTTGCT
>M00285:128:000000000-BF978:1:2108:17382:17055_1:N:0:46
AGAAATAACTTTTCTGGTTTTTTTATTGTGTGAAAGCATTGGAAACCAACTTGAACACTTATGCACAGAACTTACAGCCA
CTGTCTCATCCATGCACGTTGCCTGATATGAGGCTGATTAGCACTGTGAAAGAGCTCTCTCTGTGGCAGTCACATGGACA
GTTATGGCGGTGAGACAAACTGTGGAGTGTGAGGAGAGGGCAGAGAGCAAGTGCAAGAAATAAAGACAGAAATGAGTCCC
CACACTTGAGGGAATCTGACAATTGAATTTGAACCTAATTCAAATCTCTGGAGTTGGATG
>M00285:128:000000000-BF978:1:2108:22201:17056_1:N:0:46
GGCCGCTGGGGTCGGCCGAGTTGGCTATTCACAGGTCGTGGAGACGGGCAGCCGAGGGCTCTGCCCGGACTGGCTGCCTG
GCCATCTTCCGGGGGGGGGAGGTTTGTGCCTGGGCATCCCTGGGAAATGAACAAGCGGTGTCCACTGGCACCATGGATGT
GTTCCGGGACCATTGGGGATAAATTGCATCCTATACGAGGATGGGAATATTCTAATTTAGTTGTTTAGTTACTATTGTAC
TTAAT
>M00285:128:000000000-BF978:1:2108:23911:17057_1:N:0:46
GGCTAAAACAGCGTTCTGCAAGATAAATCTATTGAGTTGCCACTTTCTACGCTAACCGCATGGAGTAACTACTGTAAAAC
AATTGAAGTGCATGTATTTCCTGGTGCTGAGTAGTTTTCTAACAAATATTCGACTTTATCCCTTACCCCTTAAATGTTAG
TCGCTGATATAGTAGCAGTTTCTTATTTGTCTAAAACAGCCTTGTGAAAGCTAAATATTTAAA
>M00285:128:000000000-BF978:1:2108:9830:17058_1:N:0:46
CATGTACGTTTTAGAACAAGCACTCATCACGAAATTCGAGCTGGACCTTACGGAGTAATAGGTATCAGAAAGCATTTTTA
TCATACAGAGATCTGAAATGTTAAAACAAAAGGCTTATACAATACCATTTTAAAGATTTTAAAATTCAGATGAATCAGTT
TTGTTAGGTAAGGGTTGTAAAACAATGTCACATAAATTGAATTTAATTTGAAGGCCTCTCATTATCTAATTCAATGGAAG
AGGACAGGCTGCATG
>M00285:128:000000000-BF978:1:2108:5361:17060_1:N:0:46
CTCTCTCTCTCTCTGTGTCTCTGTGTGTGTGTGTGTGTCTCTCTCTCTGTGTGTGTGTGTGTGTGTGTCTCTCTCTCTCT
GTGTGTGTGTGTCTCTCTCTCTCGCACACACAGCGCCAGATTGGGATCGAACCTGGGTCTCCAAAGCTGAGAGGCAGTGG
CTGACCCACCCCCCACTTCCCGTTGTTCCACCCTTGGTGGCCGTGCCTTCAGCTGCCCGGACCCTGAGCTCCAGATTCCC
CCCCCTGACCCTCCCCTTCAGATCGGAAGAGCCCACGTCGGAACCACAGTCACCCCGCG
>M00285:128:000000000-BF978:1:2108:19071:17060_1:N:0:46
CCCTCAGTGAACATTACTAATAGGCAATTATTTGTCTCAATAATATTTGCTGTACCTTTCATGCAAATTTCCTTTTACCC
CACATCAAAATAGTAATTATATTTTTAAGTAGTTAATTAGCTGTGAGAGTAATTGATAATGGATTTGAAAACCACTTGCT
TGCTCAAAATGTTATTGTTCTAGCATGGTAGGAAAGCAGCTTAATATGTTTTTTTTAAGGATACTGTTTCTAATAAGAAC
GTTGTAGAGATGAGGACTGATGATTATTCGAAAATGTAAGCAAGAAGGAAAGGCTAA
>M00285:128:000000000-BF978:1:2108:20966:17062_1:N:0:46
TCCTTCACTCCTGCTTGGTCAATCTATATCAGTTTTCCCCCATGAAATGAATAGCATGAATGAATATTTTAATGTCTATG
TCATATCACCACTATCCCTTTTGAGGTACTGATATGCTTCCCGAGTTGGTCAAGAACTTCCAAAGCCAGTTCTTAACGCT
TCGTCAGTCAGAATCAAGTGCACAAATGGCCGCACATTACG
>M00285:128:000000000-BF978:1:2108:23655:17062_1:N:0:46
GGATGAAAATCGTGGACTGTAGGACTGTAGAGGGAAATGTTCAAGTACCATTGCTTTATACTTGAGGGCATAAAATAATG
GATTGTGAAATCACAAACTTTGTATGCATATGTACTTGCATGCATAGAGACAAAAGTTTAAACACACATTTTTCTGTAGT
AGTTACTTTTCCAGTCTCTGAATGAATAGACAATATAAAAAATGAAATAGATATTTGCAAAGCAACCATAATGCACAGAC
CTTTGAAATTATCTTTCAACCCAACCTTAGCTTTCAATAGTCATTCCTTCAACTTTTTTT
>M00285:128:000000000-BF978:1:2108:11483:17063_1:N:0:46
GTTCCTCCACATCCTTCCTATAATGCGGTGACCAGAACTGAACACAATACTCCAAGTGCAGTCTAACTAGAATTTTGTAA
AGCAGCATCATCACCTCTCTGTTCTTGAACTCAATCCCATGATTTATAAAATATTTACCAAATATTTCATAAAGAGGAAT
TTAATTAAATTAGAGAGGAATTTAAAAGGAAAAGTTTGAGATTTGATAGCAATGTAAGAAGGAAGTGAATATCAAAAATA
AGTTTCACCTGTAGAGACAAAGATGAAAGAAATTTAAAA
>M00285:128:000000000-BF978:1:2108:14044:17063_1:N:0:46
AAAAAAGAAAAAATAAAGAGGTCAGAGGAAGTCAGAGAAATCAATGTTGAGGCAAAATACGAAGTGTTGTTCCTTCAACC
TATGTCTGGCCTCAACATGCCAGTACAGGAGGCTATGGATAGACATGTCAGTATGAGAATGGGATGTAGAATTGAAGTGA
CTGGCCACTGGGAGATCCATTCTTTTGCAGCAGACAGAGCAAAGATGCTCAATGAAGTGGTCACCCAATCAGCATCGGGT
CTCACCAATGTAGAGGAGGCCGCACTGCAAGCACCAGATGCAATAAA
>M00285:128:000000000-BF978:1:2108:5495:17065_1:N:0:46
CCGAAGTGTACAACTGCACATTTTTCCACGTTGAACCTCATCTGCCATTTCCTCGCCCATTCTCCTAGAATATCCAAGTC
TCTCTGTAACTTTCCTGTCTCCTCAATACTCTCCACTCCCCCCCCCCAATCTTAGTGTCATCAGCAAACTTGGCCACTAA
CCCTTTAACTCCTTCGTCTAAATCATTAATATACAAGGTAAAAAGAAGGGGCCCCAACACCGACCCCTGCGGACCACCAC
TAGTAACCTGCAGCCAACCAGAACACCATCCTTTTATTCACACCCTCTGTTTTCTGCACT
>M00285:128:000000000-BF978:1:2108:11660:17065_1:N:0:46
TTTTGAAAAGTAAGCTACAGGATGGTCAATATCATCAAGGTCACTCTTCTGCAACAACACAGCTCCTGCAGTTTCATCAC
TGGCATCTACTGCTAATGAGAATGGCTTTTCAAAGTCAGGTGACTTGAGTACCGGATAGTAACACAAAATGGCTTTTGGC
TTCTCAAATGCTTCTTGACAAGAATCTGTCCAAACAAATTTCACTCCCTTCTTCAGAAGATTAGTTAAGGGAAGACAATA
TCAGCAACATTTTTACAAAATTTCCGATAATATCCAACCATTCCCAGAAATAATCTAAC
>M00285:128:000000000-BF978:1:2108:17369:17066_1:N:0:46
GTCACAACCATATACATACATAGTATGCATAGGAGCGAGATACCGTCCTCCTCAGGTGCTGGTCCCATTAAATAACAATC
AACAGAGACACACAGACACCCTTAACAGAATAAACATTAAAAAACATTAAACATTAAAAACTACGGAAGTTAAAATTGAA
TTAATACGCAGATTAAATTAAAAATGGCCGGTAACTAATTAATTAGTTATTAAAGTGAATGGACTGGTGGCGGGCACTTA
AAGTGCCGGTGCATTTCTGTGCACCTAGCATCTCTTAGTGTTAACAAGGAAGATGGAGGG
>M00285:128:000000000-BF978:1:2108:7019:17067_1:N:0:46
GATCTACACTCTTTCCCTACACGACGCTCTTCCGATCTGGACTACACGCTTTCCCTCCACGGCTCGATTCCGAACGAGAA
TACACTATTTCCCTCCACGACTGGCTTATGCTCAAAGAAGGAATAGCACCCTGCCGGAATAGGGTGAGTACAGCAGCTCT
AATGGCGGCGGAGGGCAAGCTGAGGACTTATACTGCATGGATATCGTGCATTTGCAGTGCGCGCACTGAAACTCACTTCG
TGCAGTACATGACCTCGCCGAAGATCGTACGTTGTCAATTCTAGAAGGTATACACGAGCC
>M00285:128:000000000-BF978:1:2108:2683:17067_1:N:0:46
ATCCAGGCAGCATCCTGTTAAACCTCTTCTGCACCTTCTCCAAGGCTTTCACTTTGCTCCTATAATGGAGCAACCAGAAT
TTAATGCAATACTCCAGATACGGCCTAATCAGAGTTTTATAAAGCTGCATCATAACTTCCTGACTTGAACTCAATGCTTT
GACTAATAACGGCAAGCATGCCGTGCACTGCCTCTACCATCCTATCGACTTGTGCTATCCTGGAACCACTTCTGCATTCA
GAGAAAATCCAGTCTACTTCCCTAACTATATAGTATCTTCTATTTGTCTCCTGATCTTCC
>M00285:128:000000000-BF978:1:2108:16077:17068_1:N:0:46
TTGACATCATCTCATGCGTTCATGGACTCAGCATTAACTTTTAACCTTTCCCTTACTTTTTCCCTTTTGCCCATAGTGTC
TGTTATATTTGGTTTATTTTTGCATTTCAAAAGGAATA
>M00285:128:000000000-BF978:1:2108:24982:17069_1:N:0:46
GAAGATAGTGAATTTTTGAAATTCTCTGTCCAAAAGGAATGAGGAGGATCAAGATAAGTTTTCAGATATTAGGGAAATTA
AGGGATATGGGGTTAGTGCTGGGCAGTGGTGTTGAGGTAAACAATTAACCAAGATTTTACTGAATGGTGGTGCAGGCTGG
AGGCACAAATGGCCACTTCCTATTTTTCGGTTCTTATGTCAGGAAGTAGGAATTAGCCAGGAAAGTGAAAGTTAGGTTAA
ACATCACT
>M00285:128:000000000-BF978:1:2108:2830:17070_1:N:0:46
GGGAGTGATTATGCCTACTGGATTCAACCTCACTAGAGGGCACGGTGGTGGCTCTTTCAATAATGGTTGGTGCTTTTCCC
TGTTTGGAAGTTGGAGTGTACAGACCAGAGTCACCAG
>M00285:128:000000000-BF978:1:2108:16266:17071_1:N:0:46
GGTCTTGCTTGCTTGCTGATACTCTTGCTCCTCACCTATTTTTGCACAATAAACAGCTGAAGCACTAACAAAATATCTCA
GAAGAACTCTTCCACAAAAGTATCACTGATGTGAAAGGAAATGTCCCCAAGCCACAACTAAGTATATTGCTAAGAATCCA
TGGGCAGATCAAAGAACCCACAGATCAGGTT
>M00285:128:000000000-BF978:1:2108:22721:17072_1:N:0:46
GAGGGTAGTAATCTCTGGATTACTCCCTGTGCCATGTGCTACTGTCGGTAAGAATAGGAGGCTATGGCAGATGAATGTGT
GGCTGAAGAGTTGGTGCAGAGGGCAGGGTTTCAGTATTTTTGGACCATTTGGATCTCTTCTGGGACAGAGGTGACCTTCA
CAAGAGGGGTGTGATGCACCTGAACTGGAAGGGGGGCCAATATTCTGATGTGTTGATTTGCTAGGAAGGGTTTACATTAG
ATTGGCGGGGGCTGGGGGGTGGTGGGTTGTTTCTACATCAAAAATGACACAGATGGGGGG
>M00285:128:000000000-BF978:1:2108:19189:17074_1:N:0:46
AGACCCTGTCCCTCAGAATCCCCTCCAGTAACTTTCCCGTCACTGCTGTTAGGCTTATTGGCCTGTAGTTTCCTGGCTTG
TCCTCTCACCCCTTTATAAGTAAAGGTAGAACATTTGCCACCCTCCAGTCAT
>M00285:128:000000000-BF978:1:2108:7263:17074_1:N:0:46
AGATACTTTGGATTACGTGGACAAAATGTCCTCCTGCTCTACTTTAAACCTCAAAGGTTAAGTCTTAGATCCATCTCTGC
TGCTGATAGATCAGTCAATAATAAATGGTAAACATTAAATTCATACACCAGCTCCCTCACATCTGTCCATAAAGAATAGC
CTTAGTTCAAGCTTCATTCCCAAGGCAAACACAAAATCTAAGTTGACAGTCTTTGCTAGCACTTAAGAGGTTTGAGGATT
CAGCTGTTGAATGCAATGGTACATCCAAAACCCGTCACC
>M00285:128:000000000-BF978:1:2108:6791:17075_1:N:0:46
CCCTCTGTAAGCTTCAACAGCCCTCCACACTATTCACAACACCACCAATCTTTGTGTCATCTGCAAACTTGCTAACCCAC
CCTTCCACCCCCTCATCTAGGTCATTAATAAATGTCACAAAAAGTAGGGGTCCCAGAACCGATCCCTGTGGGACATAGAC
CACTAGTCACAGCCCTCCAATCTGAATGCACTCCCTCCACCACAACCCTCTGCTTTCTACGGCCAAGCCTCCCTGGATCC
CTTGGCCTCTGA
>M00285:128:000000000-BF978:1:2108:18110:17076_1:N:0:46
GCCAACCTTCCTGTCCTTATGATAGCACGTATACCCTTGAAAATTCATTTCCCAGGTCTGATCTCCCTGCAGTCATGTCT
CTGTTATCCCAACAACATCCTCCTTACCCATTCGTATCTGAGCTTCAAGCTCACCTACCTTATTTCTGACACTCCGTGCA
TTCAGATATAGGATTTTTAACCCATTTCTCCTCTCTCCATTCATATTAATGTTCCAAAATTGTGTAGGAGATCGGAAGAG
CACACGCTGAACTCCAGTCACTCCGCGAAATCTCGTATGCCGTCTTCTGCTTGAAAAAA
>M00285:128:000000000-BF978:1:2108:8448:17077_1:N:0:46
TTCCTGAAAGAAACTTGACGAAGTGCGCCATTAGTTTTCCTCCGAGCTGCACCGTGTGAGAGCCAGTTGAGAGCTCAGTG
TCCTCAGGATCACAAAGCTATGGGGTCCAGCCCCACCCCAGGGACTTGGGCCCAAGCCGCTGGGCTGATGCTCCCGTCGG
GTAATGAGGGACGGTCCCAGTATGGACAGGAGGTTGGCTGAAGTGTGGGACAGTGGGGGAGGGGAGGAACAATGGGGGAG
GGGGCTTATCGGGTGTTGGGAGGTGGCATGGTGGGGGGCTGTTGGGAGATGGGGGGTGT
>M00285:128:000000000-BF978:1:2108:14939:17078_1:N:0:46
TCCAATGTCTTTATCATTGATAGGCCGAAATAATGCAATTAAGATGAATATTTTACCAAAATTTTTATATTTATTTCAAG
TGATTCCAATTTTTATCCCGAAGTCTTTTTTTGACGAGGTTGATTCTAAAATTCTTTCATATATTTGGC
>M00285:128:000000000-BF978:1:2108:9527:17080_1:N:0:46
AACCGGTGTTGGTCCCAGGACAAACTTAACCTCACCCGGCTGCAGTAGGACTTGAGGAGATCGGTCTTCCACTGCAGGGC
AGTGACTTGTGTGGCTCTGCATCATTTCAGAGATGGAGGGCCGCGATTCGGTCAGACCGTGAACACAGGGTCTTCTCTTT
CGCTCCTCATCGACATTGGAAGTGTTCACATA
>M00285:128:000000000-BF978:1:2108:15323:17080_1:N:0:46
TGCTGCATTTGGGTTCTCTGTGAGCTTGCTCTTCAATCAACATTGTGACACTGACTATTGAAACCTCTATCACTACCTGC
TTTCACTTCGACTCTCCTTCATGTACAATGGAGCCAATCGTGGTGCCACTGATCAGGCTGCTGTTGCTTTCCCCTGATAA
GCCATTCCCCCAACAGTATCCAAAATGGAATACTAGAGAAGTAAAGGACTGCAGATGCTGGAATCTAGATGAAAAACACA
ATGATGCTCGAGGAACTCAGCGGGCCAGGCAGTATCTGTGAAGAAAAGCAGGCGGTGAAC
>M00285:128:000000000-BF978:1:2108:18336:17081_1:N:0:46
CAGTCATGGGGCAACATACAAACCCCACACAGTCAACACCCGAGATCTGAATTGAACTTGGTCCTTCGTGCTATGGGGAA
GTAGCACTAACTGCTTCATCACCGTGCTAATGGGAGATAGTGAATTAAAACAGTCCCCTGAAAGGACATTTTAAAAAATA
GGTTTGCGTTTCCATAATCCTTGCCCATCAGGGTATTCCAGAGAATTTTACAATGAATGACGTACTTTTGAAATTTAGCC
ACTGTTAAAATGTTAGAAGTATGCTAATCAAATTGCACCCATTGAATCCATGCAAAGGAT
>M00285:128:000000000-BF978:1:2108:17150:17084_1:N:0:46
AGGAGCATTGACACCCATGGATAACAAAAAAAAAATGTTTGATTTATCTTGATTAGGGATAAACTAAATTTTGCAAAGCT
GCATTCTTGAGCATCCCGTAGTATTTTACTTATTTTGACTTTCTGATCCTCCTTGCCTACAAGAATATAAACTGTGATTA
TCTTATGGTATTTCATCCATTACACAGTCCCACTAGTAATATTATGCAGTTATGAATCTTTCAAAAATGTTAACTTACTG
TTGTTATACGATGGCTCCAAGGGCTTGATATAATACAGTGATTTCTGGATGTCAGGATTG
>M00285:128:000000000-BF978:1:2108:12063:17085_1:N:0:46
TGATTTATCCCCATACACAAGGGACTGCTTAAGAGGAAGGAAAGTTCAGCATCATTTAACCTTCTTGATTCAGTAATACT
CTTACCCAAAAAAAAGTGACTCTTAGATTTCTAATTTACATTTGACAATACCTTCGGTTCTCTTTGAAAAATTGTTTGTT
AATCTCTTCTTGTGACTTCATTAGATTTGCAAAAGCTTCTTTTGAAGTATTTCTCCAGGGTTCCCCATTTATCTTCTGCC
AAATGTGTTGCCAGTGAACTGGGTGAAATTCTTTGGGCGGTCAAATTTGGGGTTAACATT
>M00285:128:000000000-BF978:1:2108:21149:17085_1:N:0:46
CAGGAATCTCATTCAGATGGGAGTGAGACTCCAATGTTACAGGAAGAACCTGACATGGAGGGACACTGTCGCTGCCAGCT
AAGAGAGGTGAGTTCTAGTAATGAAGCACTCTGCCAGCCTACTCAAGGAACCACCCCACTGGATCCATCGTGCCTTCTTC
CCACAGTGGCTGCAGAACATACCATGCTGGCCGCTGCCTGATGGACGTGTGGTCCAAGGTGTTTTTCTCAAAGAACTTTT
CCACAAAGGACAGCTACTGTGGCAATGTCAAACTACCTGGGACGTTAGCCGGCAATGGGG
>M00285:128:000000000-BF978:1:2108:12400:17085_1:N:0:46
CTTCCCGTGCCTGCTCAATCTCCCTTCACGGCTATTTCTGTGATCCTCTCCCACACACTGTTTCTGTTCATTTCTGACTT
GCAAATAGTTTAGATTACAGACAGTTCTTGGAAACAGAATCCTATCATAACCTGGGGCCTGCCTGTGTTGTTATGCTGTT
TTTCTCTGACAACTTATTTCCATCAGACTACCATCACCAATATTTAGGCCTGTCTATAATGTCATGGGA
>M00285:128:000000000-BF978:1:2108:15358:17085_1:N:0:46
CTTGTGGTTTTGATGATGAATCCCATTATTTTGTATGCTTTGTTGAATGAGCCAGTGTTGGGTTGAGCTGGGACTGTGAA
CACACACAGGCACCGCACACTATAGCTTGACTACTGAGCTACAGCTGACCTTGGTTCTGGAGTGCAGTGAGTGTAGACGG
AACAGTCTCCTATTAATACTGAAGATTAGCTCCACTCTTTTACCG
>M00285:128:000000000-BF978:1:2108:20967:17088_1:N:0:46
GAAAATGCTCTTTTAGCCAAATAGATAATATTAGGAAATATCAGGAGTTAACTTTCCTGTCTGAAGATGTACATTCCAAT
TGATTTTTCCAACCGTCTCGGCACCATGAAATACATAGAATACAATTGTTATCACCACGTTACAGCTTAGGTTTAGTGTA
GAAAGTGTCAAATCAATGCTTTCTGCTTTGCAATCGATATTTTACCCAAATAGATAATCTTCGGATATATCAGCTGTTCA
ATTTTCAGTGTGAAGAGGTACAATCAAATTCATGTAACCATCCAACTCAGCAGCGTGGA
>M00285:128:000000000-BF978:1:2108:7354:17090_1:N:0:46
CAACTATTGGAGAAAAGTTTTGTGCATGTATTTAATGGTGCTGAGTGGTTTGTTAACAGTTTTTTCACTGATCCTCTTAC
CCCAGAAATGATAATCCCGAACATAGCAACAGATGTCCTTTTTGGCTAAAACAGCTTATCATTAGCTAAATCCATTCATT
TTCCACTTTATACCAAAAGCTAATGGAGTAGCTACAGGAAAACAATTGGAGTGTATGTATT
>M00285:128:000000000-BF978:1:2108:19699:17090_1:N:0:46
TTCATCCAAAACTTCACTGCCCTGTCCTAGCTTCCCCTGAGTCCTTTCTACCCGTCACTCGCTGTGTGAACTGACAGTGG
GAATTCCCAATTAAGCAAACATTAATTTTAAAATTCTCATTCTCTGCCTCACCCATCAATTTCTCTATAATTGCCTATAA
CCGTGTAACCCTCCTGCATTCCTTTAATTCAGACATTCCTGTTCAACTTGGACTTCCAGCTGTGCTTTCAGTTTGCGGGG
CTGTAAGCTCTGGAATTCCTCTCTAAACCACTCTACTTCCTTCCAGACAATCCTTGGAGT
>M00285:128:000000000-BF978:1:2108:15112:17095_1:N:0:46
GATAAAATTGAAAAGGATGATCAGTTGCCATCATCTAGAATTCCCTAGATTCTAGAAAGGTTGAGTGGTTTGGAAAATAG
TATACGTAATATACTGTAGATCTTCCCCAGGTTACAACAGGGTACAATTCCTGAGAACTGTTCATAACCCGAACAGTACA
TAAGTTGGAAATGTGGCCATTCAGCAATGTACTTAAATAAAAACATAGGCCAACCAAGGGCAATATGTAGTTAAACCAGG
GTGTTTAACTTAACGATTCAGATATTCTCACAAGGCACATTGCAAAAGATGCCTGCTGCC
>M00285:128:000000000-BF978:1:2108:3944:17096_1:N:0:46
TTTTTTTACTTTAAGATTTACAACATACAAGCTGCAGTTCATTTGTGATTCTGTTAATTTACACACAGCTTTGCTGTGAT
AAATGGTTTGATGTGACCAATTGTTTTCTGCCTTCTTGCTACGTTTGAAACTAATGGTTCTCCACAGTATTTTTTTTCTC
CAACAGATTTATTTGGGAACTTCCACGACTTTGCCTGAAGAACCTGCCATTGATAAATAGGGAGGAAAATGTTGTCATCT
CACTCTCTATAGGGGTGCCGCATCATTCTTTAAAAAAAGATGATGTCAGTTCCATGAATC
>M00285:128:000000000-BF978:1:2108:7197:17097_1:N:0:46
GGATTTTTCTCGCACTCTACCCTGTTGGATTCTTCAGCACCTTCCTATTCCTCAGGTAGAAGCCCGAAGATGGGACTCAG
CCTCTGGGAAATGTAGCTTAGAGCTGCTCCCTCCATACTTATCCATGCAGTGACCTCATTTGTTCTTTATCTTTGAGATT
ATTGCCTGTTTTCTGAACTTGAAACTTTGCTTACTTAAAGTGTACCTTCTTCCGAAGTGTATTATGAAGCCCAGCTAAAG
CAGCAGAATTCTTTGTGAAATTAGTCG
>M00285:128:000000000-BF978:1:2108:12385:17098_1:N:0:46
ACCAGGCTGAGATGCCACTCATCAGTATATTTTCTGTAGCGCAACTGTAGAAATTTGAAAGAATTGTTGTGGACATGCTG
AATCTTCTCAGGCGCCTGAAAAAGTACATATGCTGATGCACTTCCTTGATCACTGCATCGGTGTGGAGGGATCAGGAGAA
ACTGCTGGTGATTTGGATGCCAAGGAACTTGA
>M00285:128:000000000-BF978:1:2108:23101:17099_1:N:0:46
CCAGCATTCTACACTTACAGGTCCTCCTCAGGAGGGTTATGGTTCTGTGAACTGTTCGTAACCCAAACAGTTCGCAAGTT
GGAAATGCAACTGCAATCCAAGTTCCCAGACAGCATAAGATGCCTGCAGCAGCCAGCAAACCCATCCCGCCGGTCTCACA
TTTGTATATTTGTA
>M00285:128:000000000-BF978:1:2108:22948:17099_1:N:0:46
TGAGGCCAAAATGGACATTTTGCAAAGGGGACAACAAGCAGTGGCAACTGCACTTCAGATATTGCTGCAAGCTATCAGCA
CCAACATGACCTTGTGCCAAGAACTGAGCCTTCAGACATAGTTCAGCACATCTGAAGGCCTTGCCTTTGCCTCAGGCATG
ACACACCAGTG
>M00285:128:000000000-BF978:1:2108:18394:17099_1:N:0:46
CTTGTCTGTTGCTCCAGATTCCAGCATCTGCAGTCTATTGTGTTTCCAATTCAATGCATTTACTTACAATATTTCAATGG
CACTAATGTTCCATTCTTAGAGATTCCATCAAAGAAATGTTTGAAATGTAAGATAAGGTGCTTGTTTATTAGTCACATGT
ACATCAAAACACACAGTTAAATGCATGTTTTTGCATTACTGAGAATCTGTTGG
>M00285:128:000000000-BF978:1:2108:8315:17104_1:N:0:46
CTTCCAAATTTTGTTTGGGTTGTACTACAGCCCAACTTGTCTTCACTGACCAAGGTGTCAGTCTAAGCTAGTCCCCTTAA
GCTAGTCCCATTTGCCTGCCTTTGGCCTACATCCCTCTGAACCTTTCCTATCCATGTACTTATCCAAATATCTTTTACAT
GTTGTTATTGTACCTGCCTCAGCTACTTCCTCTGGCAGCAACCTCTGCCCTCTAGTTTTTGGTTCTCATTCTCTGGGAGA
AAGACAATGCTCATTCACTCTATCTGTGCCCCATTCACCCTATCCATGCCCCAAAGAAGT
>M00285:128:000000000-BF978:1:2108:5553:17106_1:N:0:46
AAGGAAAAGATCACATCTGAACAACATTCCTTGAGGAAGATCGGTCTGGAGCTGGTGTCAGTTGGGGAAGCAAAGGCTAA
TACTGCAGATGCAGAAAACGTACAATTTAAAAAAAACTGCT
>M00285:128:000000000-BF978:1:2108:18921:17106_1:N:0:46
CTGAATTTTACTTCCCTGATTTCAGAAACATGTTGGGAGTGCAGTCTGGAAGAACCCAAAGCTAACAGACCTGGAGCCTC
AGCTTTTATTGTCATAATTTGGCAAGCTGCTAGATTTTTTCATGCCTCCAAAATGCAGCTCCCCCTATTGAATTTGTGCC
ATTTACCTTGCTTAAACTGCCCAAAGATAAGTCCTAAAAGACAAGTAAGGGAAATAAGAGTAGGGGTCAGTGGTCCAGTG
CCTGTCAGTAATGCTGTGGATCAAAAGGGTCATAGCAGGTATCTCAATCTCTTGCCTGC
>M00285:128:000000000-BF978:1:2108:21495:17107_1:N:0:46
GAATCATTCAAAGTCAATTGTATGTCTGACAGTCAACCAAGACTTAGGACGTGGCTTAGCTGGCTGTCAACATTCTTTCA
GCTGTTTCATGGGCAGTACCTGTCTCATGAAGATTTTATAGTCCTGCCACTGTGCAGGACTTT
>M00285:128:000000000-BF978:1:2108:17397:17109_1:N:0:46
TGATTAGCACCACCACACTTCTTTGCTTGCCATACTCAGCAGGTCAGGTCACACCTATGGGAAGTGAAACAGCTAACATT
TCAGCTCAAAGACTTCTCGTCTGAACTGTTGTATGGCTAACTTATGCCTAACTCTGTATAGAGGGCAATGGTATATGCAA
TGAACTGCCAGAGCAAGTGGTAGAGGTGGGTACA
>M00285:128:000000000-BF978:1:2108:11490:17109_1:N:0:46
CCTCTTTAGTGACAGCGATTGTGTCGAGGTCCTCACCTCCCATCGTATCCATAACATCTCTCTTAGGTATGTTAGATGTG
TCCTCCACCATGAAGCCCGGCACAAAATAGTCGTTCAAGTCCTCAGCCATTTCCACATTACCCAATATTAATTCCCCGTT
CTCATCTTCCACTTTAGCCACCCTTTTCCGTGTTATATAATTAGAAAAACTTTTACTGTCTGTTTTTATATTTTGTGCTA
GTTTAATTTCATAATCTATCTT
>M00285:128:000000000-BF978:1:2108:8493:17110_1:N:0:46
AGAAGTTGGGTGGGTAAGTATGACAGCAATAATTTGCTGACAAGGAAAGCAAGAACCAGCATGGGCTGATTAGGCATTTG
GACTGTTCCTGTGTTGTAACCTCTATGCACAGTATCCCCACCAATCTTTACTTATTCTCCACTTGCTTACTATTCTATCC
TCTCAGGGGTTCTGAACCTAAGGATACCTTGTTGCTTTTAATATTTTTTGGAATCAGTCTTCATTACTTGCTTTCTGTAT
TTCTTTCTAAACCTTAATTCATAAGACTAGTTCTGATGAAAGGTCATCAACATGAAAAC
>M00285:128:000000000-BF978:1:2108:20834:17110_1:N:0:46
GGAAGTCTGACTAGCTCTCTGAGGTCCTCCTTGGTGATATATTTCCACAAATACATTAACTTTAGTGTAAAAACAATTAA
ATTAATTTAATTTGTTTCTTATTCCTGAATCCCCATCTTTAACTGATTTCCCAGGTATTAGTATCCTGGGTTTCCAGAAT
TGTGAGTAAATTTGTCAAGATCGACATTATCTAAATTAAACAAACAATGTCTTTAAAAGAAAGAAACAACAGCCATGATT
TTAAAAAAACAGGCAAGATCCTGTAAACTATGGTATAAATCTGCAGTGAGTTGGTGCGC
>M00285:128:000000000-BF978:1:2108:8168:17110_1:N:0:46
CAGGGCCTTGACCCCAAACATCAACAATTCCTCTCCCCCCCACCCCCCCCCCCCCAAAAGAGGCCGGTTTCCACTGTTTC
CCCCACCTTTCTGTGTGTTCTCCAACAGAATATTTTCCCGTTCCCTTTTCCCCCCCCTCCCCCCCCCCTCACGGACAGCA
TGTTTTACCGGTGTTTGTTTTATCACCTTCCCACAAACCTTTCAGTGAGAAGAGGAACAGGCCACGCACGGACCCCAGCA
ACCCCACCAACAAACGGCAGCCGGTCGTCGCTTTGATAAAAAAATAAGAGAAATGCA
>M00285:128:000000000-BF978:1:2108:27047:17114_1:N:0:46
AATATTATTGTCACATACCTAGATACAGTGAAAAACTTGTCTTGCATATTGTTCATACAGATCAATTAATTACATGGTAC
ATTGAGGCAGTACAAGGTACAACAATACAGAATACAGAGTAAAGTATCACAGCTACAGAGAAAGTGCA
>M00285:128:000000000-BF978:1:2108:7081:17118_1:N:0:46
CTGGGGTTGTGGTGGAGGCAGATACGTTGGACAGTTTCAAGAGATTGTTGGATAGGCACATGGAGGAATGTTGGATAGAG
GGATATGTGGGAGGAGTTAAATTGTGTGAGGTTTGATGGACGGCACAACATGGTGGGCTGAAGGGCCTGTTTTGTGCGGT
ATTGTTCTAGGGTTCTATGGAAATATTCAGTCCCCACTCCAGTGACAAGGGATAGGGTGGAAAACCAGCATTGGGAGGGT
CTCTGAAAATGCATGGCCAAGCAAGGGAGCTAACCCTGCCACCCGCATGGTCAGCCCTGG
>M00285:128:000000000-BF978:1:2108:26066:17119_1:N:0:46
GAGGCCATTTGAAAGGAATGTTCCTCTGTCCCAAGGAAATTAACAGCAGCCTTAATCACCATTAGTCCTGAGAGGATATA
GCAGATGAGGACAAGCATGTGGTTGTACAGGCAGAATCATTTCCTTGGATCTATCAAAGGAGCAGGACCTCCTCTTGACA
GGCTTTTGCAGATTTCTGTATTCCCGTCCAATATAAGTTGTTTCCTACTGTTCTGTTTTGACAATGGCATAAAAATCACC
ATAGATGTTGACTTGAAGCAAAGCATACCACTTCCACATCTTTGTCACCCAAAGAGA
>M00285:128:000000000-BF978:1:2108:14522:17120_1:N:0:46
CTTGGTGATGGCACTGTTTATTCGCAAGAATGTAGAAACACATCACTGTCACTCTACTGTTACTGTTCAACCTGCGCATC
AGCATCCGTCTGTTCTGTGTGACCCTCTGCTTGCTGAGGAATCCCGTTCCTCAGTGAATCTCTGGAGTCTGTCGCCGATT
TAATGCTAATCCGCAATAAGGGTGATGAATC
>M00285:128:000000000-BF978:1:2108:13336:17121_1:N:0:46
ATTAGCCTGACTGTGATGCTCTCCTACCGCTGGGTTAAAATGTTCACTTCAGAGAGGAGGAAGGGAACTCACACTTGGCA
AGGTCCTTGAAAGCTGCCAACTGCAGAGAGCTGTGGCCAAACAGGAGTTGTGAATTGCAGGACGCAAAGAGCAAGAGGGA
GTAGATCCAAGAAGTATTTAAAATTGCTTAATCTTTCAAGGTTAACAGTCCCGCTCTAGATCCCGGGTCACGATCTAATT
CAGTTAATGAATCACTGACCAAAGAAAGCATTGCTAAATTTCACAAGCACACTGTAAATG
>M00285:128:000000000-BF978:1:2108:10966:17121_1:N:0:46
ACTAGGCTAAACAGCGTTTTTTAAACTAAAACCATTCATTTGCAAGTTTCTTCACAAAACTCATGGAGTACCAACAGGAA
AACAGTTGTAGTGTATGTGTTTCATGCTGCTGAGTAGTTTGGTATCATTTATTCAAGTGTACCTTTTACCCCTGAAACGG
TAATTTGGATATATCACCAGATTACGTACTAGGCTAAAACAGCGTTTTATAGGCTAAAACCATTCATTTGCCAGTTTCTT
CACAAAACCCATGGAGTACCATCAGGAAAGCAGTTGTAGTGTATGTATTTCATGCTGCTG
>M00285:128:000000000-BF978:1:2108:23485:17122_1:N:0:46
CCCACCACACCACTTCCTCTGGCAGCACATTCCATATTCCCACAACAATCTTGGTGAGACACAGTATTGTTTAAACCTTC
AACTGAAGTCCCCAACGACGCATCCGGTCTATATGTTGCCTTTTCCTTGATGAACTGAGGGACTAATGTTATGTTTGTCA
AGTATAATTTCATCCTCTCAAAACGAACCTTACACTGATTATCAACACAACTTGTCCTACGATTTCACAAACCAACGTTG
AACACCAACCCATTTCCTCAGTTCCTGACAGGAACATTTTC
>M00285:128:000000000-BF978:1:2108:17049:17124_1:N:0:46
TCCTGCTTTTTTGTTTGGAATACTTCCCGATTTCATTAATCTGAGCTCTGGAGGGCAGATCCTAACAATGATAGGACAGT
GGACTAGACAACTGATTCCGCAGGAACATGCATAATTTTGGGTGCTGATTCCTAATTCAGCATGCAGGTTTGCACACTCT
GACTGATGTGGT
>M00285:128:000000000-BF978:1:2108:16054:17124_1:N:0:46
GAACATCATTTTTAACTTAATCTGCGTATTAATTTAATTTAAACTTCCGTAGTTTTTAATGTTTAATGTTTTCTAATGTT
TATTCTGTTAAGTGTGTCTATGTGACTCTGTTGGTTGTTATTTAATGGGACAAGCACCTGAGGAGGACGGTATCTCGATC
CAATGCATACTATGTATGTATATGGTTGTGACAATAAAACTGATTCTGATTCTGAAATAGGTAGAGGGAG
>M00285:128:000000000-BF978:1:2108:28224:17125_1:N:0:46
TTTCCTTTTTTTCCAACCAGTTATTATTGAAGCTGGTGTAAGAATCCAGACAGGCTAATGAAGCATTCCTATTGCTTCCC
TACTCATACAATGCACAACAACACAAGGTAAACAAGGAGATTTGTGTGGTGGCAGGTGAATACTTTGAATTGCCATGGAT
TTAGTTTTCTGCGAAACCAACACTTCATTCCAATCTTCCATCCAATATGATTAATGAATGAATACTTCAGGGAGGAACTT
ACATGCTTTCAGAAGAGTGACTTGTCTCCTTGAGTTCTAAAAACAACCATAAATAATCAT
>M00285:128:000000000-BF978:1:2108:4942:17126_1:N:0:46
GGGCGAGACGTCACACCTTAAGAAGTGACATGCCATTCAAGAAAGATAAGCGATCATTACTAGAGGGGAGAGGTTATAAA
CAAAATTCACCACTACCTACGTTTTTGTTAAACAACTTTGGTTTAACAGTGGCAACTCTGACCTATCTAAGGCAACATTC
CAGACTTCCAGCAATCCAGCTAGTGTATCCAACATGTCAGAAATGTGATAATTAGTTATA
>M00285:128:000000000-BF978:1:2108:15871:17126_1:N:0:46
AGTTCATTAATATTATTTGGATTGAGGAGAGAGAACAAGGGAGATAATCAAAATGATAGTTTTTCTCACCTTGAGGTGAC
AGGCTCTCCCAGGCTCTTTTATGTCAGTCAGGTGACACATCTGCACATCTGGAAATGTCATTGTGTCTAAGACCCTCTAA
AAAGACTGGGATATCTTCATTGGCCAGAAATTCTGTTTGATTAAAATTAAACTCAGCTACTTTCAGAGTGTTCAGCTGCC
AAATCTTAGGGATCTCCAAATGTATTCATGAATACTGCTGGAGTTCAACCACTAACATTG
>M00285:128:000000000-BF978:1:2108:3644:17127_1:N:0:46
AATCATGACACAGGGTCAGGGTTAAATGGAATAATGAACAACTTTTCAGATCCACTTTTGGGATCTGGGTGATCTGGCAT
GCCCCGCATTTATCAACTTTCCCTCGGGAAGGCAGCGGCAGATGTCTCTGTGAACTTCTGCAGTCCTTCATTGGAAGAGT
CTTTACGGTCGTGCTGGGCAGCAAGTTCCAGGATTTAGACTTTTCCAAGTCACAAAGGTGTGGGA
>M00285:128:000000000-BF978:1:2108:24492:17128_1:N:0:46
CAGAAGATACAAAAGCCTGAAAGCACGTACCACCAGGCTCAAGGACAGCTTCTATCCCACTGTTATAAGACTCTTGAACT
GTCTGCTAATACAATAGGGTGGACTCTTGACCTCACAATCTACCTTGTTATGACATTGCACAGTACTGTCTGCCTGCACT
GAGATCGGAAGAGACACGTCTGAACTCCAGTCACTCCGCGAAATCTCGTATGCCGTCTTCTGCTTGAAAAAAAAAAAGAT
ATAACCATAAGTTTGCAGAGAAACAACGCAGAAACATTGGAAAAGCACACATCTGGACT
>M00285:128:000000000-BF978:1:2108:12970:17129_1:N:0:46
ATTAACCAAGTCAGAATTTTATTTGGCAAGAATTTAAATGAAGTGATTTAATATATGTGATTGAGAGCTGAAGGGAGGGT
GGGTGCAGTAAGTCTTTGTACAGATGTAACATGTCTTTTGCAAACTACTTTTATTTCTCTTGTGCAACAAGATAAACGGA
GTGGAGATGTATGGGTAAGTGTAGAGATTTTGTGCACAGTTTATTTTTGCATTTTGAAATGAGCCTGGGAGGGAGTGTAA
ATATAAATCACCACTGTTCAAAGTGGTTGCTTCTAAAAATTATATCTGTCTGATTGCAA
>M00285:128:000000000-BF978:1:2108:27513:17129_1:N:0:46
TATCATGTGCTTTCAAGGAATCAAGAAAACATTTCTCACAGTTAGCATGTTATCCCCACAACGTCAATCTATTATTGGTT
GGTTAGCTGGGGGGCTGTGTTGGTTCGAGAGAGAATGAGCGACAATCCTATTGGAGACACTCAGTCTCACACCCTCCAAA
TCAAAGTTAGAGTCAAAATGTATAAAGCTCAGGGTT
>M00285:128:000000000-BF978:1:2108:28657:17130_1:N:0:46
CAGTACTGGAAACATCCTCTCCACGTCCAATGTAGCGAGGCTTTTCAATACTTGGTAGGTTTCAATGAGATTTCACACAC
TACCGCCCCCACCCCATATTTCTAAACCCCAGTGGGTAAAGGGTAAGGAACATTCAACACACCTAGTGATTTAACGTTTT
CGTTCTCAAGATCATTAATGTAAATACCCACTAGCACTAATCCCATGGTCGCACATTTTTATTTAAACATCGGGGGCGAA
AATGATCTCAACACTCTCAATTGGGTTCGGACAATGTACAGGGTCAACTAGTGATTCCTT
>M00285:128:000000000-BF978:1:2108:8099:17131_1:N:0:46
CGATGTGCAAGGTGGGATGCAGAATTGGAGGTGGATGGGGGAAGAAACAGAGCAGAGGCAACAGGAGGCAAAGCCTGGAA
AGAGGGAGGTCCCAGGAAGAAAGGGGTTGAGAGGAACAGAGAGTGGTGTAGGCTGGGAGCCAAGGTGTCCGCACGAGAGG
GGGAGGCAGGCCAGGCGATAGGAAACTCCCATCAGGTGGGGGAGGGAGAACCAGAGAATCGTGCAGCAATAGGCCTCCTC
TACATTGGCAAGACCAAAACGAGACCAAGTGCACACTAGGAGACCCACGTTTAAGTAAGC
>M00285:128:000000000-BF978:1:2108:9529:17131_1:N:0:46
CCACATTAAACTGCATTTACCAAGCTTTTGCCCATTCTGTCCCTCTGTCTATATTCAGTTGCAGAGTCCTGACGTCCTCC
TGCAAATTTTTACGTCACTAGCAAACTTGTATACCTTGTACTCTACCCCCTCTTCCACATCATTAATCTA
>M00285:128:000000000-BF978:1:2108:6103:17131_1:N:0:46
CTGAGGGAGCGCAGCACTGAGGGAGCGCAGCACTGAGGGATCGCAGCACTGAGGGAACGCAGCACAGAGGGAACGCAGCA
CTGAGGGAGCGCTGCACTGGGGGAGCTCAGCACTGAGGGAACGCAGCACTGAGGGAATGAAGCACTGAGGGAGTGCACAA
CGGAGGGAATGCAGCACTGAGGTAACGCAGAACTGAGGGAACGCAGCACAGAGGGCACGCAGCAGGGAGGGATGGAAGCA
CTGAGGGAAAGCAGCACCGAGGGCACGCAGCACTGAGCGAACGCCGTACTGATGTAGCGC
>M00285:128:000000000-BF978:1:2108:16905:17132_1:N:0:46
TGACACTTGATAAGGACTAAGTTTTTAATGCATTTAGCCTGAATTGGCAAAATTCTCGATGCTGGTATTATGAAGCCTCA
GTTCTCATTAAACCAAAATACATAAATCCCACATTTTGTCTTAAATTCAGGGAAATACATGCTCAGCTTGTGTAGCTGAT
GTCTACAGCAGGGTTAATATTTAACACAGACTATGCAATTGTATTTTTCTTGATGTATTCAAGCTTTTCATTTTTCAAGG
ATAATGTTAGAACTTGCATAAAGGTGATAGCAGAAGTGAGAGATTACTGAACAAACTG
>M00285:128:000000000-BF978:1:2108:18885:17133_1:N:0:46
CAAATCCAATTGGAATTATTAGATTTCTGTTAATAAGCCCTAGCTTTGGACCATGCCGTGAGAGGAAATATCTTCACCAC
ATCTTCCCTATTGATCACCTTTATAGTTTGAACATTACCTCTAGGGTCATTTCTTGGTCTTTTATGTTAGGAAAGGCTAA
TGGGTTGTATTCTTTCATTTGTGGTATGGGGCTTCTTTCCTTTGTTTGCAGTATCTCTATAATCTTTTGTGATTTTTTTA
AGCTGTCAGCATTATTCTTGTGGTATGACCAAG
>M00285:128:000000000-BF978:1:2108:4195:17135_1:N:0:46
AAACAGCTAATGTTTAACATTGAATGTTTACTTGAAGAGTCAGCCACATTTCTCCGCCAATCATAACCAGAACATTCCCT
CTGCCAGTCAAAAAAGACCCATTTGCCTTCCTAATTGGTTTGTGAACTGGTATGTTAGCCTTCAGTGATTCGTGTAGCAG
GAAATTCAGGTTCCTCCC
>M00285:128:000000000-BF978:1:2108:20135:17135_1:N:0:46
GCAGTATGAATTGATATGTCACTTTGTACACTAAACCTAAGGAGTAAGTTGATGAAAACATTTGTATTCCATGTATTCCA
TGGTGCTGAGTCAATTGGAGACATGAATTTGATTGTGCCTCATCACCCTGAAAAGTTAATTGCTGATATTTCAGAAGTTT
ATCTATTTGGCTAAAAAAGCGTTTTGAAAGCAGAATGCTTTGATTTGATACATTGCCATTACATCTAAGCAGTAACTTTG
TGAAAACAATTGTATTCTATGTATTTCATGGTGCTGAGTCGATTGGTAACATGAATTTG
>M00285:128:000000000-BF978:1:2108:27113:17138_1:N:0:46
CAGCAGTTGCTGTCCGTCTCTGTGCGTCCCCGGGAACAGCCCATAGGGCAGAGAATCTTCTGTTATGCAGCTGCTGGGGA
TGAACCGTGTCAAGCACCCTTGCATCTTTCACCACACCATCCTCGCAAACCTGCAGTCCACAAAAAGG
>M00285:128:000000000-BF978:1:2108:3694:17139_1:N:0:46
ATCCTGTCAAGGTTGTCCAGTCTAGCCAGCTGCACTGTCATCTTTTGCTGCTGTATTATGTTTTGTAAAACTTCAAATTC
CAGCATGTAGATTGAGTCTTACAGGCCCTTTGGCCCAGTATGTCCATTCCAACTGTGTTGCCCATCTGCCCATGTTTGCC
CCATAGCCTTCTAAACCCCTCCTATCCATGTACTTATCCAGATAGGTTTTAAAAGTCGCCAGTATTCCTGTCTCAACTAC
AATTTCTGGCAACCAGGGTAGGACTTGTATAGTGAATGGTAGGGCCCTGTGGAGTGTTAT
>M00285:128:000000000-BF978:1:2108:3667:17139_1:N:0:46
CCACTCTTACTGATGGGCTGTTCCTGCATGTACCGACTCTCCCCAGGGTACAGTCCCCAGATACCAACTCTCTCCAGGGG
GACCGTCCCCCGGGTACCGACTCCCCCCGGGGGACAATCCCCCGGGGTACCGGCTCTCCCCGGGGTATGGTCCCCTGTGT
ACCGGCTCTCCCCGGGACGTAGGGAACAATTTCTTCTGGAACTTTCACTTAGTTGGCTTGATACTAACCAGTGAAGCTGG
GGAATCATTGCGCATTCCTCTACAGAAATCAATGACAAAATAAGCGTTGTTTTCCCCTG
>M00285:128:000000000-BF978:1:2108:8547:17140_1:N:0:46
ACAGTGTTTTAATAGCTAAAACCATTGATTTGCCACTTTCAACTCAAAACGCAAGCAGTAATTATTGGAAAACATTTGTA
TTGTATGTATATCAGGGTGCTGAGTCGTTTGGTAACAGTTATTCGACTGTATCTCCTACCCCTGAAAAGTTAGTCGCTGA
TATAGCAAAGCATTCCTATTTGG
>M00285:128:000000000-BF978:1:2108:6859:17141_1:N:0:46
TCTTTGGACTCAGTGGGAATGTTGCATCTTTTCAAGGAGGCTACTTACAAGATGACTGCTAATATGGAGTATTGTGTGCA
ATTCTGGTTGCCCCATTACGGGAAGGATGTGGAGGCTTTGGAAGGGGCGGTGTCTGGATTAAAGGGCATGTACTATAGAA
GAGATTGGATAAACTTGGGTTGTTTTCAGAGCCTGAGGAGAGGCCTGATAGAAGTTTATGAAACTAGGAGAGGCGTAGAT
AAGGTAGACAGTTTGAATCTTTATCCCAGGGTAGAGATGTTAAGTACTAGACGACATGC
>M00285:128:000000000-BF978:1:2108:11600:17142_1:N:0:46
AAAGGGAATGTCCCCTCCATGACACTTTGACTCACTTCTTAATCACAACCGGTCTCATTCCTATGGCACCCTTCTGTGCA
AATGCAGGAGCTGCGACACCTGTGCTTTTATCTCTTCCCTCCTCACTGCCTGGGATCCTATATGCTCTTTTCAAGCAGAG
CAGTGATTTGCTTGTGAGAGAAGAGAAACAAAGGACTGCAGATGCTGGTATCTCGATGAAAAACATGATGATGCTGGAGG
AACTCAGCAGGCAAGGCAGCATCCGTGGAGAAAAGCAGGCGGTCAACATTTCGG
>M00285:128:000000000-BF978:1:2108:9597:17144_1:N:0:46
GCAAAGACTCGATAGGAAGAACGGTCTCCTTCTATATTGCAAAAATATGGAAATGTAAATTTGACATTATTGTAATTTGC
TCAAAATAAATGGGTGAAGGTGGGGGAGGAGAGAGTGGAGGGGGGGGAGGGAGGAAAGAGTGGGAGGGGGAGTGGGAATG
GGACAACTAGAAGTGGGAGAGAGATCACACCTGAGAGCTGGAGGATCAACCATCACGATCCCAAGGTAGAATATCAGAAC
TTCCCGATTCCCAACTGCAGTTGTA
>M00285:128:000000000-BF978:1:2108:9944:17144_1:N:0:46
TCTGATATATCACCAAATTTCTTATTAGGCTAAAACAGAGTTTTATAGGCTAAAACCATTCATTTGCCAGTTTCTTCACA
TAACTCTTGGAGTACCAACGGGAAAACAGTTGTAGTGTATGTATTTCATGCTGATGAGTCGTTTGGTA
>M00285:128:000000000-BF978:1:2108:25351:17144_1:N:0:46
ATCCTCGTGTTGGAATTCCGCCAATTGCATATGCATCTCAAATGAGGACATTGGTTTTTAGAATACCAAAAACACCGCAT
AAAATTCACCGAAATAAAAACAGAATGTTATATAAATAGGTTGCTGAATTCATTAGTCTGAGTTCCAGCTACTCTGCTTT
TTAACAAGTACCTGATACATAATGTACACATGTATACATTTGATATATTGTCCACACAGTTATATATTGTGTAGCTGCAG
CGATTAACATTCTGGTTTACTAGAGTACTGATGTATCTTGCTACCAATTCATATTTTAAT
>M00285:128:000000000-BF978:1:2108:26293:17149_1:N:0:46
CTTGTGACTGACTTAACATTGGTGTTAAAATCCATCTGTAGCCTTTTGTGCATTGACTAAACAGCATCAAAACCCATCTT
CCTTCCTTCTCTTGCAAAGTACGGGCATTGCTGGCAAGGCCAGCAATTATTGCCCATCCAAGGTTACCCTTGAGAACATG
GGGGGGGGGGGGTTGAGACGCCTTCTTGACCCGCTACAGTCCTTCTGGTCAAGGGCTTCTCACGTTGGGGGGGGGGTTCA
AGGATTTGGCCCAGACGGGAGGGGCCACCGTCTAAACTCCAGCCCCTCCGCGAAACCTCG
>M00285:128:000000000-BF978:1:2108:25457:17149_1:N:0:46
GGTGGGTGAGCATTTGGGGAACAGTGATCATTGCTCGATAAGCTTTAGAATTGTCATGGACAGAGATTGGTGCAGAGAGG
ACAGGAAGATATTTAATTGAGGAAGGGTGGACTATGAGG
>M00285:128:000000000-BF978:1:2108:12488:17149_1:N:0:46
GTACCTCAAGTCAATGACTTCTTGTCTGACAAAAGATCATCAGCCTGAAATGTTGACTGTTTCTCTCTCTGCTGATGCTG
CCTGACCTGCTGGATATTTACAGCAGTTACTGTTTTGATTTTTTTTTTACAATTTTTGGAAAGCTCAACAGAGTTGACGT
TTTGGCACATGACTGCAGCATCTGGAGCAAGGTGCCTGTCAGGATACGGGCTGCATTATTTAAGACTGAGAGGAGAAGAC
ACTCCTTCATGGAGGGCTGCAACTCTGTGGAATCCTCTACCCCTGAACAGCTATGGATGC
>M00285:128:000000000-BF978:1:2108:10412:17149_1:N:0:46
GGGAATCAAAAACTAGTGGGCATAGTTTTGTGAAAGATTTGAAAGGGTCCTGAGGGGCAATTTCCTTACACAAAGGCTGA
TGCATATAAGGAACGAGCTACCAGAGGAAGTGGTTGAGGCAGAAACAATAGCACCATTTAAAAGATAATTGGATAGGTAC
ATGGATAGGAAAGATTTTGAAAGAAATGGTCCAAACATGGCAAATGGAACCAGCTTAGATGGGCA
>M00285:128:000000000-BF978:1:2108:3379:17151_1:N:0:46
TCTTTCGAACTTTCCCCTCTCACCTTAAATGCAAGTCCTCTAGTATTTGACATTTCCACACTGGGAAAAGATTTCTATCT
ACCCTATCTGTGACTCTCATAATTTTATAGCCCTCTATCAGGTCTCCCCTCAGCCTCTGCTACTCCAGAGAAAACAACCC
AAGTTTGTCCAATCTCTCCGTATAGCACACGCCCTCTAATCCAGGCAGCGTCCTGGTGAACCTCTTCTGCACCCTCTCCA
CAGTCTCCACATCCTTCCTGCAATGGGGACGACCAG
>M00285:128:000000000-BF978:1:2108:10217:17151_1:N:0:46
GAGACACTGACTCACTAATAATAAGCCAAGTGTTTGGCTCCATACACATGATCACTTTGGTCCAGACACAGATGCAGGAG
CTAATAGCCAAAGGAAAATCAAATGTAGCCACTTCTAGACTCATAGCAGCATAAAAACAAGTATGTCACAAGGGGATGCA
ACACAAGTGAGGTGAGACAGAATAAGGAGAAAAATTTCACCTGGGTAGAAATGGTTATTGGCATTATTGTGCACCAGGGA
TATCATTGTAGGAGTTCACCTGGCTGGTGTTCTCAGTTTACCTATCTTTTGCAATTTCAT
>M00285:128:000000000-BF978:1:2108:5282:17155_1:N:0:46
CAATGTTTGCCACATCTGTAGTCCGGTATCAGTAGCAAATTTTGAACTTCTACTTTGCATTCCAATTCTTATATGTACAT
TAAAAAAAAAATGTCTTGGTGAATGCCACTATTCATCTACCTGACTCATTATCTTTTGTTCTCAAGCCAATCTTTTCTCC
AAGCC
>M00285:128:000000000-BF978:1:2108:22456:17155_1:N:0:46
TGAAAAGGCCTTGTTCCTCTGCTGTAAAACTGACTCGGATCCATCGTGTTCTGTCTTCAAAAGGCTAGGTAGCTGAGATC
CCTGACTCCCCTGTGGGGGAAAGGAGTCGATGAAGATGCTCAGCCCTGATTTTTGAGGCTGAGAGGCAGCCTGGGTTTCC
GGGAGGGAAGTT
>M00285:128:000000000-BF978:1:2108:26840:17155_1:N:0:46
ATTAAAGGCAGATGAACTTAGTGTCTGGATTAGTATGTGGAACTTTGATGTAGGCATTACAGAGACTTGGTTGAGAGTAG
GCAGGACTTACAGCTCAATATTCCAGGGTTCAGACTTTTCAGATGTGATGCAGTGTGATGTGAAAGAGGTGAGGGAGCTG
AACTACCG
>M00285:128:000000000-BF978:1:2108:18083:17158_1:N:0:46
ATTGATGATGGCCAGTGTGCCAAAAGCCACCTTCACCACCCTGTCTACCTGCAATGACGCCACTTTCAGGGAACTGTAGT
TGTATTCCGAGGTCCCTCTATTCTGCAACATTCCCCAGGGCCCTTCTATGAATTTCCTACCCTGATTTGTCTTCCCACAA
TGCAACACCTCATATTTATCCAAGTTAAACTCCATTTGCTATTCCTCAGCCCACTTACCTAGCTAATCAAGATCCCTTTT
TACATCCTGATAACCATGCTCACTGTCTACGACACCACCAATTTTAGTGTCATATGCA
>M00285:128:000000000-BF978:1:2108:5588:17161_1:N:0:46
GCCTATGAAGGCAAACAAGCTAAACGCCGCCTTCAGTACCCTATCCACCTGTGTCACCATTTTCAGGGAGCTTTGAATTT
GCTCCCCAAGATCCCTTCTAAGATCGACACTTCTAAGGCC
>M00285:128:000000000-BF978:1:2108:9691:17162_1:N:0:46
CTGATGTGTTCCAGGATGTCGCCGCCCTCCGCCAGCTCCATCACCATGCAGATGCGGCCGTCCTCCGCCTCCCACACCTC
GTGAACCTTGACGATGTTCTTGTGGTCCAGGCGCTGCACGATCTGCAACTCGCGTGGGAGAAACTTGTGGATGAAATCTG
GAACA
>M00285:128:000000000-BF978:1:2108:25938:17162_1:N:0:46
TGACATGACAAGAACTTATTGCCCATCCTCATTTGTTGTAGGGCAGTTGTGACCTGTCATCTTAAATGGTGGCAGAAGTT
TAAAGCAGTTTTTGATGTGACCAGATGGCTTATTTGGTCAGTTATTTTATTGAATCACACAATGTGGAGAAAGGCCCATC
AGCCCGCCGAGTCCATGCCAACCATCAAATGCCTATTTAAACCAATTCTAAATTATGTCCTGTTTTATTCTCCCCACATT
TCCTTCAACAGCCCTCATGCCCTACCTCAGTGGGGACACTTTACAGTGGTCAATTGACCT
>M00285:128:000000000-BF978:1:2108:22946:17166_1:N:0:46
GCAGTGGGGACAGGGCAGGGTGAAGGTGCAGTGGGGACGGGGCAGGGTGAAGGTGCAGTGGGGATGGGGCAGGGTGAAGG
TGCAGTGGGGATGGGGCAGAGTGAAGGTGCAGAGGGGAAGGGGCAGGTCGAACGTGCAGTAGGGTTAGGGCAGGGTGTAC
GTGCAATGGAGACGGGGCAGGGGGAGGGTGCAGAGGGGAAAGGTCAGGGGGCTAGTGCAGAAGTAATGGGGAGGGTAGTA
GGTGGAGGGAGGAAGGGGTGGGGTGGTGTGGCATAGGGATAGAAGCATGATCAATGGGG
>M00285:128:000000000-BF978:1:2108:20002:17167_1:N:0:46
GGTGATATATCAATATTACCTTTTCAAGGGTAAGAGGTATAGTGAAATAACTGTTACCAAACGACTCAGCAACATGAAAT
ACATACACTACAACAGTTTTCATGTTGATTCTCCATGAGGATGTGTAGAAAGTGGCAAATGAATGGTTTTAATTTAACAA
ACGCTGTTTTAGCCAAATAGGAAATCTATTGCTATATCAGCGATTAACCTCTCAAGAGTAAAAGGTACACTTAAATAAAT
GTTACCAAACGACACAGCAACATGAAATACACACAATACAACTGTTTTCATGTAGATACT
>M00285:128:000000000-BF978:1:2108:22066:17168_1:N:0:46
GGCCTGTGACCAGAGGTGCTCCACAGGGATCAGTGCTGGGTCTGCTCTTGTTTATATCGTAATTATTTATATTAATGATT
TGGATGAGAGTGTAGGTGGCCTGGTCAGTGAGTTTGTAGATGATACTAAACTGGGTGGTATAGTGGACAGTGAAGAAGTG
TATCTGAGATCATAAAGCGATCTTGATGAACTAGGTCAGTGGGCTGAGGAATGGCAGATAAATGTGAGGTGTTGCACTTT
GTTAAGACAAACCAGAGCAGGACTGACACAGTCAGTGGTCGGGCCCTGGGAGTGTG
>M00285:128:000000000-BF978:1:2108:10741:17170_1:N:0:46
AAAGCAGCCAGCATAATCAAAGATCCCACCCACCCCGGACATTCTCTCTTCTCCCCTCTTCCATCAGGCAGAAGATACAA
AAGCCTGAAAGTACGTACTACCAGCTTCTATCCCACTGTTATAAGACCAGTGAATGGTTCCCTCGTACAATAAAATAGAC
TCTTGACCTCACAATCTACCTCATTACGACCTTGCACCTTATTGTCTATTTGCACTGCACTT
>M00285:128:000000000-BF978:1:2108:19224:17171_1:N:0:46
TCTCTCTCCTTCCTCTCTCTCTCTTCCACTCTTTCTACTTCCTCTCTCCTTCCTCGCTCTCCCTCTCTCCTTCCTCTCTC
TCTCCTCCCTCTCTCTCCCTTTCCCCTCTCTCTCCCCCACACTCCCGTCCCCACCTCTCTCCACCCTCTCTCTCTCGACT
ATCTATTTCCCACGCTCTCTTTCCCTTCACTCGACAGCCCTCTTCCGCTTCTCCAAGACCTCTAGACAAACTTCACACAC
CTCACGACCTTTCCTACAGCGAACTCGCATCATTGTCGCACACTCTGTCCCCCCCGTCAC
>M00285:128:000000000-BF978:1:2108:8525:17171_1:N:0:46
ACATACACTAGAACTGTTTTCCTGTTGATACTCCATGAGTTTTGTGAAGAAACTTGCAAATCAATGGTTTTAGCTTAAAT
AACGCTGTTTTAGCCTAGTGAGAAATCTGGTGATATATCAAGATTACCTTTACAGGGGTAAGAGGTACAGTTAAATATCT
GTTATCAAACGACTCAGCTGCATGAAATACATTCTCTACCACTGTGTTCCTGTTGATACTCCATGTGTTCTGTGAAGAAA
CTGGAGATCGGAAGGCACACGTCTGAACTCCAGTCACTCCGCGAAAACTCGTATGCCGTC
>M00285:128:000000000-BF978:1:2108:25065:17172_1:N:0:46
CCTGACGTGCTGCTTCCCAACCACCCCACACAAATATTAGCACTACAGCAACCCAAGGCCGACAAACACTACAAGTTGTG
CAACTGAATGTACTGCACATCTCCCTTTAAACTTCCCTTAACAAAAGTATACAGGTTATAACAACTTAACACAGAGCGTA
ACTAGGCCAATCCCAGAACAACTTTGGGGGATTATTCTACCCACTTACAGAACTTGTTGGTAACTTACAAAACACAGTTG
GATATGTCCAATTTAAAGGTCAAATCTCTCTGG
>M00285:128:000000000-BF978:1:2108:2707:17174_1:N:0:46
TGAGGGAAGAATTTCACATCAGAAGGTAAATGAAAAAGCTTGAATGTAAACGTAATGTTACAGAATCTCAGAGCACAGGA
GGAGGCCAATTGGGGCGTCGTGCTCATGCTGGCTCGTTGATTCATCCTAATCTCCTTCTGTATAGACCAATCCAGCAAAT
GTTTCCTGCTTATTCAATTACCTTTTGAAAGTTGCAATTGAATCTGCCTCCATCGCCCTTTCAGAATGTGTACTGCAGGT
GATAATGATCCAGTGTAAAACAAAATATCACATTTGGCATTTTCCCAAGTATTTTAAAGC
>M00285:128:000000000-BF978:1:2108:24414:17175_1:N:0:46
NNNNNNNNNNNNNNNNNNNNNNNNNNNNNNNNNNN
>M00285:128:000000000-BF978:1:2108:2629:17175_1:N:0:46
CTTCGACATTTTGGTGTATTCTTAAGCATGGAACAGCTGTTATATTTGTCCTTGGAACCTGTTGACCCTGAACAATAATG
TAAGCAAAGGTGAAATGGTCAAAAGGCTTAAATTTAGAAGACTAACAATGCATAAATTTGTACTCCTGTTTGGATTGTGC
TTTGTGATATTTCCGTGAGTGGACAGCGGATGGAAGAATTCGGTCAAAGCTTTTTGAGGATCTTGCTGCTGAGAAAGATG
CAAGGTAGGAAGCAAGTGTGAGGGAGA
>M00285:128:000000000-BF978:1:2108:8931:17177_1:N:0:46
ATTCATTTCCCAGTTTCTTCACAAAACGCAGCATTATCTACATGTAAACACTTGTAGTGTATGCATTCCATGTTGCTGAG
TCGTTTGGTAACATTTATTTAAGCGTACCTATTACCCTTGAAAAGTTAATCGCTGATATAGC
>M00285:128:000000000-BF978:1:2108:14584:17177_1:N:0:46
TCTGTCAGTACAACTGTATCTTTAGGTATAACAAAAAAAATCACCATGGATTTTCTAATATTTTGTTAAGACTTTCCAAG
TCCCAATTATGCCACAATTCATTAGTAGAATGCTCAAATTTTGATTTTTTAAAAAAATTTTTAAAACTATTTTTTGCAAT
GGACAAATTTGTTAAGGGTAGTTCTCTCCACTGTTCCATGTTTTTTTTTACACAGAAACAATGACAGTTATATATCTCAG
ATATACTAATTTGGCTATGCTTTCAGAAGGTACAAGAAACTGAATTACCATGGCTATGA
>M00285:128:000000000-BF978:1:2108:21620:17177_1:N:0:46
ACCCTTGAAAATAATGCCAATCTAAGGCAAGAGAAGCAGGACAGAAAGTAATGAAGATCTTGAGCCAAGTCCAAGGGGCA
GCTACCAGTAAAACTAAATCTTTCCGGAAGACAAGAATAATAAGTGTGATGGAGCAATTGACATGCTGCCTAAAAATTCA
AACGTTAACGTGAAATTGAGCGGCTTACGCAACCACTTCAGTG
>M00285:128:000000000-BF978:1:2108:12745:17178_1:N:0:46
GATAAGGGGACATTGTTACAGGATAAAGGGTTGGTCATTTAAAACTGAGTTGTGTTGAAATATCTTCTCCCAGAGGCGGG
TGAATCTGTGGAATTCTCTACTCCCCACAGTGCCCGACACTGGGCCCCCACAGTGACTGACACTGGGCCCCCACAGTTCC
CGACACTGGGCCCCCACAGTGCTCAGTACGGGACCCCCACAG
>M00285:128:000000000-BF978:1:2108:10340:17178_1:N:0:46
GATTTTAAAGGAACATAGGAATTGTTATTGATAAACGACAAAGATCAGTTTAATGTGTCACTACCATTCAGGAAATTGCA
TAATTCCATTGAGGACCACAGAGGTCAGGATGCAGGTTTTCAACCCAGAACATCAACAATTCCTTTCCTCCCACAGATAC
TGCTTGACGTGTTGAGTTCCTCCAGAAGTTTGTTTGTTGCTGCACAACTCTATTGTTGATTAAACTTGAAAAATTAGTCT
GCCAGTGTAGTCATATACCTATGTCTGCAA
>M00285:128:000000000-BF978:1:2108:23591:17180_1:N:0:46
AACAGTATCCTGAGATCACATTCACCTGAGAGGGAAAATGGATTTTCTGTTTAATGTCTCATTCAGAGAACTCTTCTAAC
AATGCAGTACTGCACTGAAATGTCAGCCTTGACATGTGTTCATGTCTGCAGTTTCAATTGACACCCTTATTTAACTGTCA
CTTCTGCATTTAGCCATAGATTATATGAGTGCTTGTCGTTTTAATCAATTCCAT
>M00285:128:000000000-BF978:1:2108:17835:17181_1:N:0:46
ATGAAACACGAATAAAGGCTTCTTCACAAACACCGTCCACCAAAGACAAAACATAGATATAGAGAGAACTCAGAGAGGAA
TCACGAAATCCGAATGTTCCACTCAAAACTCGAACGACACTTCAGGGTTAACTCGG
>M00285:128:000000000-BF978:1:2108:10916:17181_1:N:0:46
GCTGGTTGGCATGTCAAGGATCAGGGATCATAGAACCAAAATAGAGTTGAGAAGAGACTTCTTCACCCAGATGGTAGTGA
CTCTTTGGATTTTATCTACCTACAGAGGACGGGGGAGACTCTGTACCTGAGTATATTCAAGCCACAGATCAATAGACGTG
TGGATATTAAGGGAATTGAGGAATCTGGGATTACCACAAGAAGGTTGCACTGAGACAATAGAACCACCATAATCCTCCTG
AATGCTTGAGCATGTCTACTCCTGCTTCCATTTCTTCTTGATTTCTTCAGTTTCCCAAA
>M00285:128:000000000-BF978:1:2108:18242:17182_1:N:0:46
GTGCCAGAAGCGTGGTGACACTTGTGGGCTGCCCCCAGAACAATCTACGTAAAAGATGCATTTCACAGTGTGTTTCTATG
TACATGTGACTAATAAAGATATCTTTTCATATCTTGTCTTATCTTACCTTAACAAACTCATTGAGCGCTTCTCATATGAA
AGTGGTGAGTCTCGCTACTCCAGAGGGTCTCGGAGGCTAGATCATTGGAGGTATTTATAGATGAGGGAGATACTTGAAGA
TGAGGGAGATACACAGTTGAAAGATTAGGGAATTGAAGGCTGTGGGGAACTGGTACAGGG
>M00285:128:000000000-BF978:1:2108:19646:17184_1:N:0:46
CGGCGGGGCTAGGTTGCGGTGTCGGACCTTGAACCGGCGGGGCTAGGTGGTGGTGTTGGACCATGAACCGGCGGGGCTAG
GTGGCGGTGTCGTACCTTGGACCGGGGGGGCTAGGTGGTTGTGTTGGACCATGAACAGGGGGGGCCGGGTGGGGGGGATG
GGACATG
>M00285:128:000000000-BF978:1:2108:9681:17185_1:N:0:46
TACAAAACGACTCAGAACCATAGAATACATAATTATAATTGTTTTCCAATAGTTAATACATATGTTTTGTGTATGAAGTG
GTAAATTAATGGGTTAGCTTTCAACACGCTGTTTTAGCCAATTATGAAATCTGTTGCTATATCAGGGATTGACTTCTCAG
GGGTAAGAGGTGCAGTCAAATAACTGATACCAGAAAAGTCAGCAGAATTAAATACATGCATTACAATAGTTTTCCAGTAG
TTACTCCATGGGTTTAGTGTAAACAGGGGTAAATCAATGGCTTTAGCTTTCAAAACGTTT
>M00285:128:000000000-BF978:1:2108:17329:17187_1:N:0:46
GGTGGACTACTCCTACTGCTATTTTCTTGTGTTCTCCACCTCCTGACACCACCATTTACCAGTCTGGTATAACTATTCTC
AAATATATTTTGGAAATCCCAGTAAACCAGATCTTTCAGATTCCCTCATCCACCAGTTTAGAGACTTTATTAAGTAGTTC
TAATGCTATCATAAGGTAAGACCTGTTACCGCAAAACCTGTGTTGATCACAGCCTGTGACACCTGCTGTCTTTAACTGCT
AACCTTCTTTGCACCACAGATGTTAAAGAATTCCTGGTAATGGGGACTGTGGAGTGCTCT
>M00285:128:000000000-BF978:1:2108:25783:17188_1:N:0:46
AATGTCAGCCTGGATTTTATACTTAAGTCTCTGAAGTATAAATCATTATTTTATAAAGTCAAAGTCAAGTTTATAGTCAT
GTGGTCAAGTACATGTATGCGCAGGTACAATGAAAAACTTACTTGCAGCAGCATCACAGGCACATAGCATCAGGTATCTT
TTCTGTCCATGCACCTGTCTAAATGTCTTTTAAATGTTGTAATTGTACCCACCTCTACAGCTTCCTCTGGCAGCCCATTC
CATAT
>M00285:128:000000000-BF978:1:2108:5757:17189_1:N:0:46
AAACGACTCAGCACCATGAAATACATACACTACAATTGTTTTCATCTAGATGGTCCATGCGTATTGTATAGAAAGTGGCA
AATCAATGGCTGTAGCTCTTAAAACGCTGTTTCAGCCAAATAGGCAATCAATTGCTATATCAGGGAATAAATTTACTTGG
TTTAGAGATACACTTAAATAACTGTTACCAAACGACTCAGCACCATGACATAAAAGCACTACAATGATCTTCATCTAGTT
GGTCAATGCGTGTAGTATGGCAAGTGTCAAATCAATGGCTGTAGCTCTTAAAACGCTGTT
>M00285:128:000000000-BF978:1:2108:10818:17190_1:N:0:46
TCCAGTTAATGAATTGTCCTTTATTTACCTCTTCAATGATAATTCAGAAGAGGGAACGATTTTTTTTAAAAAGTTAAGAC
AAATGCTCTGATCAACTCATCACTTGGAAAATGTAGTGGTAAGCTCTACTGAATAGTTGACCAGGTTTAGTTGATTTCAT
GTCCATGGTAGTTTCCATTTTGTAATATTCTAACCATATTGCTAATTTCCAATTCTTTACTTCCTTAAGTCTTCAGTTTT
TATTTGCTTGTT
>M00285:128:000000000-BF978:1:2108:4479:17190_1:N:0:46
CTGGTTTTATTGACATCAGGAGGTAATTTCATTTTGTATTAATGGACTGTCTCATGACCTGCATAGCGTAACTCAGTTAT
CTAGAGTGCATATTGGAAAATCAGTGCCTCATAGGTAGTCTCATGTCGGCCTTTGTCAGACCTCAGCAGATGGGTAGATT
TAACAGTATGTTGTTTTGTAGTTTATTTTAAATCAATAAGGAAATCAAGTACGAAAAGCTCTTTTCATTAATCAGGATTT
TTTTTTGCTTTTTGAGGATTATCTAATCAAGCTGTTTAAGGCGAGAATGGTATTGAGATT
>M00285:128:000000000-BF978:1:2108:13540:17191_1:N:0:46
TGCAAAGTGCCCAAAGGGAAGATGAGGTGCTGTTCCTCAAATGTGTCTTGGGCCTCACTGTAACAGTGCAGGAGGACACG
GGCCAATAGGTCAAGTGGGGGTGGGATGGTGAATTAAAGTAGCAGGAAGCTGGAAGCTCAGAGTCACTCCTGTGAACAGT
GTAGGTGCTCTGCAAAGCAGTCACTCA
>M00285:128:000000000-BF978:1:2108:15650:17191_1:N:0:46
TCCCAATATGATGACTGAGAATTCAGAAGAACTGGGAGGAATTACACGTAAAACACATTATTTCAAGGAAAAATTTACTA
TTTAGATCTAGAGGTCCAAGCTAACAAAGATACAAGTTCAAATCCAACTACAGCAAATGTGGAATTGAAATTTTTCTGAA
ATTTTTTAAGAAAACCGGCCATTGGTAACAATGATCACAAAACTACTATTTAGCTCATTAATGAATGACAGAGGAGGAAA
TCTGCCATCCTTATCTAGTCTGGCCTTTGTGTGTTTCCAAATGCACCAATG
>M00285:128:000000000-BF978:1:2108:22022:17192_1:N:0:46
ATTAAAACGTCTGAAACATATTTAGACAGGTTACATAAGCAGGAAAGGTTTGGAAGTATACGGGCGAAACGCGGGATAAT
AGGAATAGCGTAGATCAGCGTCTTGGTCGGCATGCACGACTTGGGCCTCAGAACCTGATTCCGTGGGGTATCAACCTGTG
AATCTAGACTCTAAATGGTAATTGCAGATTTACCAAACTCATTAATGTTTCCGAATATTTAGTTACTGAAAACGTTTATT
CAGCCAACTTGCAATTGGATCTCCATGTTATCGGCAAAGCAGCCCATTTAATGTGAAGAC
>M00285:128:000000000-BF978:1:2108:9176:17194_1:N:0:46
AAATAGTCCTTTCAATTGCAGTGAATTCCATAAAGTTTATTAAGCTATATAAATATATCATAATGAATGTTAAACCATAG
CTTCAGTCAGGAACACAAGGTATTTTGACACCGTGTCTAACTTTGTCAATCCATTTACTGCAGGGTGTAATGACACAGTG
CTTGCAGGCTTCTGTCAGTTATCTACACTACAGCTTTCTTGTGCGGCCTGCTCAGATTGAGAAAGGGAATCTAATACTTA
AAGAGTACTTAAATACGATCAGTACTTACACGTCACTCTGGTGTGTATACACTCT
>M00285:128:000000000-BF978:1:2108:10652:17194_1:N:0:46
GTTGGAAAAACAATCTATCCATGCCAGCCACAGGCGGCATGGGCCCCTGACCTATGGAGAAATCACATTGGACTAGAGAT
TGGGTCGAGTGCACCAAGGAGTAAGCAAAGAGCCTGTAACATCCACGATCAGGCTGGGGTGAACTGGTGGCCATAATCAC
ACCCCATAAAGTGGGGTGGGACATTGCTATCTTTATTAAATAATAGTCATTATTTCAATTGAGTTTTAAGTATAAAGATG
AAGTTCCAATGATGTCTCTTGAAATCACACAGGC
>M00285:128:000000000-BF978:1:2108:20437:17197_1:N:0:46
ATAAGTTATGTTTAATTTATGTTTTTCTTGTGAATGTTGTGTCTCTAATGCTTTGTGCCTGCGATGCTGCTGCAAGTAAG
TTTTTCACTGCACCCGTGCGTACATGTACTTGTGCACATGGCAATAAACGTACCCCAGGAAACCCATATGGTCATAGTGA
GAACGTGCAAACTACACACAGACAGCACCAGAGGTCAGGATTGAACTTGGTTTGCTGGAGC
>M00285:128:000000000-BF978:1:2108:17149:17204_1:N:0:46
CCCTTTGAAATCCTCTTGACTGCTGATGGCACTAAAAATTGATGCTGTTAACTGTTCTTATCACCAGAATATTTAAACAA
TAATATGTTAATACTGAAAGTGATACATTGATATGAAAAATTCTAAACTATAATTTATTTTGAAGACTGTAGAACAACAT
TTTGTATGGTTATTATGTTGAGAGTACTGTTTGATAAGAAAAAGCAGATCGGAAGAGACACGTCTGAACTCCAGTCACTC
CGCGAAATCTCGTATGCCGTCTTCTGCTTGAAAAAAAAAAAACATACAGCTAGCCAATC
>M00285:128:000000000-BF978:1:2108:5016:17204_1:N:0:46
TTCTGTGGCAAGTCATCAAAATGTTTAAATTTTTCTAAAACGAAAGTCCATTTGACATTCCATCAGTACACATCTGTTGC
TGTTGCACCCCTTACTTTTTTCTCTTTCTCTTGAAGGCGCTATTTCTTGGTCAATTAATCCATGAACAGTCATCACACTC
TGGTACCTTGCCTTGGGTTTGCTTCTTTATTCATAATGCAATATGGTTCAGAAAATGTACTTAGACCTGAAAAACATTAT
AGACAAACTGAGTGATGTCATCTGTCATTTTTTTAATATAGATTTGTATTGTCCAGGAAT
>M00285:128:000000000-BF978:1:2108:8803:17205_1:N:0:46
AGAAATTATATCAAGGTTATTATTTTTCTCATGGCCAACCTTGAAAACTGAGAGCTTTCACTGTGAGCATTGTTCAGTTA
TGGAACAGGTGTTACAACTGATACCCACAATTGGGAATGTAATCTATAGCAAACATTTCCTTTCTAAACAATTTCCAGTG
AGGTTAATTTTAATTCTACTACTTCCAACCTGGCTGTGATTGGTTAATAGCACAGAGCATCATGTGA
>M00285:128:000000000-BF978:1:2108:25131:17205_1:N:0:46
ATATATATATATATATATATATATATATATATATATATAAAACATAGAAAACTTACAGTATAATTCAGGCCCTTCTGCCC
ACAAAGCTGTGCCCAACATATCCCTATCTTAGAAATTACTAGGTTTACCCATAGCCCTCTATTTTTCTCAGCTCCATATA
CCTATCCAAAAGTCTCTTAAGAGACCCTACTGTA
>M00285:128:000000000-BF978:1:2108:9117:17208_1:N:0:46
CTCTCTCCAACAATGTACTCAGTAAAATGTGATTCTATCTGTGCTGCTCATTTTTAAAAATATTGGGTCAAATTGAGCTC
TGATGTGGGTAGTGGTTAGATAGGGAACATGCTGTGCCCTAGCCACATCAACCCTTTCCCAGTGAACTGCAACCCCCGAG
TC
>M00285:128:000000000-BF978:1:2108:13996:17212_1:N:0:46
ACACTAAGGGAATCAAGGGTTATGGGGTTAGTGCAGAGGTAAAAAAATCAGTATTGATCACTGAGGCATCCAGAAAGGGG
TCGCATGCTCTGTTCCTGCTTTTATTTCTTACAATTTTTAAATAAATTATATGATCTTCATATCATTTACGTTCTTAAGT
TCATTATATAATTTTATTTGTGAAATTATTTATATCTGTTTCAATAGTTTTCTGTTGTTTATTGGTTTCTTACAGTCACA
TGTAAAAAGATGCAGTGAAAAGCTTTGGTTTTGTGCACCATCCAAAGAGATCATGCCAA
>M00285:128:000000000-BF978:1:2108:7075:17214_1:N:0:46
GGACATTCCCTTTGTCCTATAAATTCCTCCTCCATCCTCCCAACAACTTTAAACTAACTTGTTTTCTGTTTCCCAATTCT
GATGAACCTGAAACGTTAACTCTGTTTCTCTCTCCATAGATGCTGCCTGACCTGCTGGGTGTTTCTGGCATTTTCTGATT
TTGTGTCAGATTTCCAGTAGCTGCAGCATTTTGATTTTCACTCACCATCTATAGTCTCAGACGAAGGACGGCAGAGAAAG
TGGGACTTGTAGAGCTATAACTGATGACAGAGGGTAGGAAGGGGAAAATGTAGGCAGAA
>M00285:128:000000000-BF978:1:2108:23331:17215_1:N:0:46
GAATCAGAAGAGGTAGGGGATGTCCTTAATGAATACTTTGCTTAAGTATTCACCAGTGAGAGATACCTTGACAATTG
>M00285:128:000000000-BF978:1:2108:22104:17217_1:N:0:46
TTTTTGTACATTAAGGAAATCAAAGGATATGTGATTATTTCAGAAAATGATGCCAAATGATCATCCATAATCTTTGTAAG
TGGCAGAATTATTGAACAAAGGGCTGAATGGCCTACTCCCGCCTCTATTTATGTTCTTATGTTAAAAAACTTTAACCTAA
ACTTCATATATGGCACAACTTTGTAATAACAATATAATTATATTTCCATATGTAATTGAGCCATTGAGGAAGTTGGTGGC
ACTTCCCTTCTTCAGACA
>M00285:128:000000000-BF978:1:2108:9473:17218_1:N:0:46
CTGCTATTTGAACATCACATCTGAAAGACAGCAACTCCAAAAATTAAAACATCTGTCAGCATTGTTTTGAAGCATCAGCC
CAAGTTAAAGCATCCACTTTGAGACAATTGAATCAAAAATGAGTACAATCTAACATTAGATGTTTTAATCCACTTTGAAA
TTTTTCAGTTATGAAATTCTTTGTACACCACCTCTTGTGTATGGAGGCATAAAATGGTGTAAATTATTTTTTTATATTTT
CAGATAGTCAGACTTTTGAAAACATTTCCAGCCAAGCCAATTACCTTGGCAATTGGTGAC
>M00285:128:000000000-BF978:1:2108:24532:17219_1:N:0:46
GGACAAATTCAACTGGATGTTTCCTCTAGAACCTACAAAAAGAAATACCATTCACATCCAAGGATTCTGAATGTGTTTAC
TTTCATGAATTTATAAACATGCATCAAGTTTCTCAGGTTTGAAGTATAGAAATTGCTCATCCTGTGTGAATTGAGAACTT
TGGTTTATTTTCCTGCCAAAGTCCAAAACATACTGAAAAATTAACGTTCATGTTATTCCTAGCAATGATATTTAAAAATA
GTTACTATTTTCATTATGAACTTTGCATTTATAGATTATTAGTGGCTTTGGATTC
>M00285:128:000000000-BF978:1:2108:3625:17220_1:N:0:46
CAGATCTGAGTAGTAATCCCAACATAAGCAATCTTCAAGCAGGAATAGAGAACACAGGACTGCTCTGGAGTACATAGAAC
ATTGATACCTACAGCACAATTCAGGCCCTTCAGCCTACAAAGCTGTGCCAAATATGTCATCACACTATTAGGCTTAACCA
TAGCTTTCTATCTTATTTACCTCCATGTACCTATTCAACAGTCTCTTGAAAGACCCTATCATATCTGCCGCCACCACCAT
TTCCAGCAGCCTATTCCACGCACTCACCACTCTCTAGTAGAGAGTGCAGTAGACCACTCT
>M00285:128:000000000-BF978:1:2108:15622:17221_1:N:0:46
AAATCCAGCAAGGAATAATCATAACCTTGGAATAACAAGTGACAAGTTACACCTGCATGACACAAGCATCTGACAATAAC
ATCTGCATCAAACAGAAGTCCCACTACTTCCTCCAGACACTGAGCTGCATAGTCATTACCGATCCCTCCAGCAGCATAAT
AATCACCACCTAATCAGTAAATGATCTGGATGACCTGCGTAGTTACAATGACTGCAAGTAGATGTTGAAAGCCGTGTTCT
CCACAGTGAGAGACCCAGCTTCTTATTTTGTGATGCTCCTCTGCCATCTGCAAAGCTGC
>M00285:128:000000000-BF978:1:2108:24970:17223_1:N:0:46
TCTTCAGCTTATTTACAGACGGTGTGATGTTTCCTTCCAGAATTTGCGGGGACATGATTGGTAATTTATGTATGCAAATA
AAGGATTCTAAGTTAACCAGAAGCTTTAGTTGGTCAACATATTCTTCAAAGACCAACTATTTTTATTACCTCTGGAATAG
TTCGGTGACAACGTCCGAACTGTTCTCCGTGTGCACAAGTAAAATAA
>M00285:128:000000000-BF978:1:2108:2832:17224_1:N:0:46
TTAATTATAATATCTCCTTATTGTGATATAGTTCTATGACAACCCTCCATGGAATTTCCAATGTGACTCTGGTATTTTAG
AGAAACAAAGGACTGGAATCTCAATGAAAAACACAGCAGACCAGACAGCATACGTGGAAAAAAGCAGTCAGTATTTTATC
CAGCTACTAGGCCAAACAGCTATTGAGCCCTGGAAGGTACTGGTACAAAGCTTAAATTTTCATACCTATCATTCACAATC
AAGCATATCAGGGATAAAATATACAAAATCATCTCAACCACTCTTAAGCACCTCCCATG
>M00285:128:000000000-BF978:1:2108:28805:17224_1:N:0:46
NNNNNNNNNNNNNNNNNNNNNNNNNNNNNNNNNNN
>M00285:128:000000000-BF978:1:2108:18652:17225_1:N:0:46
GTTTATATCATTCACTTTTGATTTACCTTTAATGAACACAGAGGGTGTTTTAGTACTTCTCCAGAGGACATGTGACCTGC
CTTTCACTTCTTTTCAAAAAGAAATGCTTACCAGATTGAAAATCTGCTCAGTAGAGGGACAATTACTTTGAAGGGAGAGT
TTCAGCACAA
>M00285:128:000000000-BF978:1:2108:26326:17226_1:N:0:46
TGAATGGTAGCTTAACGGGCCCCCTTAAATTACCCCTAGGGTGGGGAGGTGGTTGGAGAGTCAGTGGAGCTGAGCATGTG
AGAGACTAGATTACAATGAGATAGGTGGGGGAAACAGGATGCCCCTCAGAACTGACATTGACTCAATGGGCTGAGTGTCT
ACC
>M00285:128:000000000-BF978:1:2108:9720:17226_1:N:0:46
GAAAAAATTGTAGTTTAGCCCAGAAGAAAAAAAAAATCAAAAAAAAAATCCCACCCCCTCCCCCCACAGCCCCAACCCTG
ACCAATCAACAACCAGGAAACTGCCCTCAAATTGCAAAAAACCCAGATCACTTGGTGGCAGTAGTCCAGCAGGAATGAAA
TGTAAAAAACCCCACTATTTTGAATACAACAACCCCAAAAACAAGACAACAATACTCAAAAATTACAAAAAATCCAAAAG
AAGTTACCTGCCCATACTAAAAAAAACAAATAAAAAATTATTAAATCATAAAAAGAAA
>M00285:128:000000000-BF978:1:2108:3585:17226_1:N:0:46
GATTGGTCTGACCAATGTAGAGGAGGCCACTTTGAGAGCACTGAATGCAGTAGACCACTAGTCGCATGTCTTCAGTCAGA
GAAACAACCACCTACTACCGCCCTCTGGCTTCTCCTGCTAAGCCAACATAGAATCCAATTGACTACTTCATCCTGAATGC
CAAGTGACTTAACCTTCTGGACCAGCCTCCCATGCAGGACTTTGTCAAAGGCCTTGCTAACGTCCACGTAGACAACGTCT
ACCACCTTCCCTTCATCAACCTTCCTTGTAACCGCCTCGAAAACCTCTATAAGGTTGATT
>M00285:128:000000000-BF978:1:2108:6801:17227_1:N:0:46
TCATTCCTCCTTCCGCGCAGAGGCCCTGCAGGGCACTGCTGACCACTGAGCAACGTTGCTGTACGTGGCCCTACCTGGCA
ATGTATCGACATTTCCCCTTCTCGTGGTATCTCATATGCAATGTTTGGGTGACTTGATGCCTGGTTGTAATACATAACAG
CATAGAAGTTAGGCAGGAGAGTTCACAGTTGTAAACAATCCTGCCGTACTTTTTACCAACACAAGATTTTAGACGGTTCT
CAAACACAACCGTTTGTTTCGAATTTCAAGAGGACAATGCAGGTCTGCAATGGTGGCCG
>M00285:128:000000000-BF978:1:2108:6859:17227_1:N:0:46
ATGGCCCATCTGATCTTGGGTTCGGTTCCACTTCCCTATCAGAACCCTCAGCTCCTCTGTAATCCAGAATGTCTGCCCTC
TCCAGGAGAGGTGTTTCACCAGCCCCTGAGCGTCCTCTGTCCTAAAAGGTTTAGAAGGTTATGGGCCAAACACTGGCGAA
TGAGACTGGCTTGGATGCGGCATCTTGGTCGGCATGGACCAGTTAGGCCGAAGGGCCTGTTTCCCTACTGTATCACTCTG
TGACTCTAAATGGGTAAAACATCATTCTCACTTCATCCCA
>M00285:128:000000000-BF978:1:2108:6469:17229_1:N:0:46
AATTCAAGTGAACCTTGGAAACCTGTGATTATAACAATCCCTGACCAGAAACTCATCAGCATTACAGAGATAAAGGTCCA
AACAGCAGAATGCCAAAACTGGCTAAATATATATAACCAGCATCATAAAGCAGTAAAAGTCACCAATGGTTTGTACATTA
GAACATTTTATTGGGTATATTAAACTGTCCAC
>M00285:128:000000000-BF978:1:2108:4960:17229_1:N:0:46
TAAATTACATACTAAATATTGCATCATATCAACTTTTCTGAAGACCAGCAGACTCTTCCTTTATAACCTAGCTATTGTTT
GCCTCTCAAGTAACGATGCTGATAGGATTACTTGACTATTATAACATGGAAATTTGAATGACCCCAGCATGTAACATCTG
GTCATAATGAAGACTCCTTCAACAGAGAAC
>M00285:128:000000000-BF978:1:2108:16127:17230_1:N:0:46
AGTCCACATTTCAATTTTCTTCAGTTAGGTTGGATTAGATCCAACTAATAATAAAAAAAAATTCAGTGCAACATTTTGCA
AAGTACCCATAATTGAACTTATCAATTTCTCTCAACAGGTTCTCTTAAAGTGCACTTTGCTCCAGAATTGGCAGGTAGCT
GTTTCAGAACAGCAAATATTTCAGTACTGAGGCTGACCAAGTCAGTGAACTGCACGGGAGACACAAGAGACTGCAGATGA
TGGAATCTGGAGCAACAAACAATCTGCTGGAGAAACTCAACAGACCCAGCAGTATCTATG
>M00285:128:000000000-BF978:1:2108:15894:17230_1:N:0:46
AAGGAGCCACTGACATTTATTTACAGTTTCAGTGCAGGGGTGGAGTTATGATCAGGAGGAAGTCTGGTTTCCCCAAATAC
CTTGGTCATTTATTTTCAATTTTCAGCAGTTTCATTACCTGATGCTAGTCCAGTGAACATTAACTCACTCTGGAGTGCGA
GAGGCTCCAAAAAGTTTCTACAGCCCAGGACTATGCAAATCCTGTGGTTGTGAGGGTACACACTATATAGCTGGGGATAA
GGTGATAGGTTAGGAAATTTGGGAGTGAAATGGTGATGAGGGGGAAATCATGGAAGACC
>M00285:128:000000000-BF978:1:2108:10530:17231_1:N:0:46
CAACCCATCTACATTTTCATCCAAGTCATTTATATATACCACAAGCAACAGAGTTCCCACTGCAGAATTCCACTGGTCAC
TCCAGCAACTCCAG
>M00285:128:000000000-BF978:1:2108:3476:17232_1:N:0:46
AGACGTACGGGTTAGGAAGTTGTGGGCGTGCTATGTCGGCCCCAGAAGTGTGGCGACACTTGCGTGCTGCCCCCAGAACA
CTCTACGCAAAGGAAGCATTTCACTGTATGTTTTGATGTATATGTGACTAATAAAGAAATCGTATCTTATATCTTATCTG
GAACAAGCTGC
>M00285:128:000000000-BF978:1:2108:14276:17234_1:N:0:46
AACCAGCCTGCATGAAGCTTTGGACTCAGCAGCCTGGGTTCTGATTTTTGGTGCTAAGAAACACTTGCATGTAAATAGCG
AATATTGTGAAAATAAAAAAAGGAGAGAGAAAAACATGAAACAGGAAAGGGAAACATTCCTAGATTGTACAATTTTAGA
>M00285:128:000000000-BF978:1:2108:2408:17234_1:N:0:46
GGAAGAAATGCGGATCTTGCGATAATATAAGAATAACCTGTTTTCTCAATACACAGGAAGCTCAGGCTGACCTTCCTGAC
CCAGCCCACCCTGCAGGATGTCTTAGACATGAGCAAGCAAAGTTGGGGGTGGTAATGATATAGGAAATGATGCTTGGGTT
AGGACTTAGAAAGTGGGGTGACAAGCAGATAAAAAATTTAAGGTTAGAAACTGTAAGACTCACCATGTCATTAAGACTCA
CCATGTCAACCACATTTGTAGGTAGCTGAATTCCATGTTCACACCATCGCGGATGGGTC
>M00285:128:000000000-BF978:1:2108:5823:17234_1:N:0:46
GATGGAGCTGGCTGAGTCTACAACCCTCTGCAGCCTCTTTCGATCCTGCACATTGGAGCCTCCATATCAGGCGGTGATGC
AACCAGTCAGAACATGTAACACTGAATCATCTGAAGAGATATTACATCCTCTAAACCAAAGCTTGATCAAAACAGAGCGG
AGTGGAGAGGTTTAAGGAGGGAATTTCTTGGTTGAGGTCTGGAAACTGTAGCCATGTCTGCCAGAGGCAGGGGAATTAAA
TCTGGGTATGACTAAGAGGTCAGAATCCAAAAAATGCAGAGATGTCTGACACCCACATTC
>M00285:128:000000000-BF978:1:2108:27227:17235_1:N:0:46
GAGAACATCAATAATTCTTCTCTTCACAAAGCTTACACTCAGAATTCAGTCTCTGTGGCAACAGATGCTCCAACTTGGTT
ACCCCTTGTCTGTCTAGTTGTTTTTATAGCAGGTAAATCTAAATTCATCTTCATTTTCCTAAAATCGGAGACAGCAGACT
GTTTAATATCTCCAACTTGATCTGTCAGTCAGTGAGATCATAGCTGACCTGTGATCTAACTTCACCCTTGAAAATTCTGA
CCCTAATTTACAGTGGAGATGCAAGACACTGCAGATGCTGGGGGAAAGCAAAAACTGCTG
>M00285:128:000000000-BF978:1:2108:10197:17235_1:N:0:46
TAGATTGGAATGTAATGGTAAAATGTTGTTGCTAAAATATTCAGAAAGCCTGCGATTCTCAGGAATATGGAAAAGTCACC
CACAAGGTGAAATTGGACAGGTTTGAAAAGCATGAGCTGCCAAGGTAGATTGATATTCTGGCTATGTATTTTGCAATAAA
GGAACTGACTGGTGTGTTTTTTTGTAGTTATTTGTTCGTTT
>M00285:128:000000000-BF978:1:2108:20995:17235_1:N:0:46
GATCTACACTCTTTCCCTACACGACGCTCTTCCGATCTGGACTACACGCTTTCCCTCCACGACGCGCTTCCGATCTAGAC
TACACTCTTTCCCTACACGACGCGCGTCCGAACAGGTATCGACAAATCCCCTACAATGCCAGGATCCGCTGGAGAATGGC
AAAAGTTCGTGCGGGCGGCAGAGGAGGGATATTCCCACGCAACGAACAGGACAAAGTGCACAGTAGAAGTTCACAGGCAT
CATATAGGCCGCATGGTAAGAGAGAGAAGACGACGATACGTAGAAAGAGGATGACAGGA
>M00285:128:000000000-BF978:1:2108:21925:17235_1:N:0:46
NNNNNNNNNNNNNNNNNNNNNNNNNNNNNNNNNNN
>M00285:128:000000000-BF978:1:2108:20334:17238_1:N:0:46
TCCTCCAGTTCAGGTGTAACCCGTCCCTTTTGTACAGGTCGTACTTTCCCCAGAAGAGATCCCAGTGATCAACAAACCTG
AAACCCTGCCCCCTGCACCGACTCCTTAGTCACGCATTCATCTGCCAAATCAACCTATTCTTACCCTCATTGGAAAGTGG
CACAGGCAGCAATCCAGAGATTACTACCCTTGAGGTCCTGCTTTTCAGCTTCCTACCTAG
>M00285:128:000000000-BF978:1:2108:9423:17238_1:N:0:46
ATAAAACGATTCCATAAAAGGAAATGCGTTATAGAGAGCAATTTCCAAACCAGTATCACGAGTGCTCTTAGAAATTATTA
TCGGTAACTAACAACGACATCTGACACTGGTATCAGAAGATACTGAAACTTCGCTTCCAAC
>M00285:128:000000000-BF978:1:2108:16008:17238_1:N:0:46
AATGCTCGTAGAGACATCCTAGATGCTCCAGGCAATATTTACCCCTCAACCAACATAACTAAAATAGATTATCTAGTCAT
TATTACCCTGCTGATTGTGAGATCTTGCTGTGTAAATTGACTACCACATTTCCCACATAACAATAGTAACTACATTTGAA
AAGCATCTTATAGACTGTAAGGCACTTTGAGAGGTCCTGAAAGGGATGTAAAGAGCAC
>M00285:128:000000000-BF978:1:2108:24646:17238_1:N:0:46
CAAAGCTAAACTTAATTTAGAAGTACTACTATGATTGCAATAAAGTAATGGCTGTTGATTCAAAAATAAGATGCAAAATC
AAATAACATCACCCTGTTTTGTACATCATAACCCTCAAACCACACTCAACTGATTCCTAAGCAGGTCTTGAATCTTGTAT
TATAAACTGTTCAAACACTACTATTGTGTCTTATAGTGTTAGCTAAAGCCTTCCATTCAATTACCAATGAGTAATAACCC
CTAGGTACTCATTATTTTCAACTTAATTAAAAGGTAACAATTATCT
>M00285:128:000000000-BF978:1:2108:11690:17238_1:N:0:46
TGTGATGGATAGCCTGGATACTCACTTTTGAATATCCTGGATACTCACTTTTGAATTACATTTTTGCCATTATCCCTTTT
AGCATATATGTTAGTGCAACACAACACAAGTTACGGTATCCTTGATGTAAAGACAAGCTTTTGTCTCCACAAGCTTTTGG
CAGTGGTTACTTCTATCAGTGCTGTTATGGACAATTGCATGTACAGCAGGTAGATTTGTGAAGATAAGGTCAAATAGATA
TCTCCCTCAGACCCACTATGGC
>M00285:128:000000000-BF978:1:2108:9566:17238_1:N:0:46
AAAATAGTGTATAATTTATACTTAATATATGCTTTTCTTGTAAATGTTGTGTATCTGATGCTATGTGCCTGTGATGCTGC
TGCAAGTCAGTTTTCCATTACACCTGGGCATACATGTACTTGTGCATATGACAATAATTTTGACTTTGACTTTGATTCTA
TATCTCCTCTGTTTCAAGGCAATTATTCTATTTATTATGTTGATGGGTTTACACATAAGTGTTTCATGGTCTGTGTCTCC
GTACATTC
>M00285:128:000000000-BF978:1:2108:6124:17239_1:N:0:46
ACGGAGTCATACGTCATAGAAACAGGTTATTCAGCCCATATAATCTATGCTGACCATCAGGTACCTCTTTATATCCCATT
GCCCATCCCCTGTCCTGCAACCTTCAATACCGTGGTGCTTCAAGTGCAATTTAAATACTTCTTAAATGTTGTGAGAGCAT
CTGCCTCCACCAGATCCACAGATGGTGTGTTCCAGATTTCAGCCACACTCTGGGTGGAAATATTCTTCTTCAGATCCCCT
CTAAATCTTCCACCTCTCACTATCTACCCTGTCTCCGCCCCTTATATTTTTGTGTACTTC
>M00285:128:000000000-BF978:1:2108:14805:17240_1:N:0:46
CCCCAGCACATAGATACCAGTATTCAGCCATTCAATTCAATCCACAAGATATCAAGAAATGGCTAAAGGCTTTGGATACA
GCAAAGTCCGAGGGCCTTGCTAACTATTCAGCAATGGGACTGAAAACTTGTGCTCTAGAACTTGCCATGCCCTTGGCTAA
GCTGTTTCAGTA
>M00285:128:000000000-BF978:1:2108:15015:17242_1:N:0:46
CCTTCCTTTAATGAGGTAACCAGAACTAAATGCAGTACTCCAGATATGGCCTAACAAAAGTTTTATAAAGCTGCAACATA
AGTTACTGACTCTTGAACTTAATGCTTCTACCAATAAAGGCAAGGCAAGAGTTCAAGACCATCCAAGAAAAAGCAGTGCA
CTTGGATGGGTGGACTACAAGGTTAATTATTCACATCCTCCACAACAGTGAACCATGACTACAATGTGTACCAACTACAA
AATGCTATCAGTTACTCACCAAGGTACACTGACAGCACATCCCAAACCCACTATTTCTAC
>M00285:128:000000000-BF978:1:2108:5249:17242_1:N:0:46
ATGGAGAATTGTTGTTGTGTTTGTATCTCAGGGTGCTGAGTCGTTTGGTAACAGTTATTTAACTGCACCT
>M00285:128:000000000-BF978:1:2108:12664:17243_1:N:0:46
GAACATTCGGATTTCGTGATTCCTCTCTAATCTCTCTCTATATCTGTGTTTTGTCTTCGGTGGACGGTGCTTGTGAAGAA
GCCTTTATTCGTTGTTCATCTTACGGTTTATTGAACTGAACTTTAAGAACTAATTCCTGGACTTTGAGTTTAGGAATACG
ACACCCACACACGACGAATAGTTTTGGGGTTATAGTTTAAGATTCTAATATTTTATTGTGTACTAATATACTAAATTTTT
ATTCTTATTTTACGTATTATCGAATGTAGTTATTAATAAAGTAGTTTTAACACTGAAGT
>M00285:128:000000000-BF978:1:2108:13844:17246_1:N:0:46
TAAATTAGATGGAAAGAAATGATTCTCAGTACCAGTCCACTTTTATTTAACTGCTTGGCTGTTGAATGTGATTGTGTTGT
GAATATCTTTAATTAATCAGTGAATTTAAAGAATGTCAAGATCTAAAGTATTGATATTGGTTTATTATTGTCACTTGTAC
TGGGGTACAGTGAAGAACTTGTCTTGCATACTGATTGTACAGATCAATTCATTACACAGTGCAGTTACATTGGGTTAGTA
CAGAGTGCATTGAGGTAGCACTGCATGGATTTGGTACTGGTAAAAACAATAATTGTAC
>M00285:128:000000000-BF978:1:2108:6296:17246_1:N:0:46
TTTTATGGAGTAGATCTTGCTTGACAGATCTAATTGAAACCCGATGGTGGATAATTATGTCTGTGGTTCTTAACAACATA
GGTTGCCAGAAGTAATTTGATAAGACCTTCGACAAGAGGTTATAGGTGTAGGGAATTGGAAGCAACTTTCTGACATTGAT
TGGAATGTAAGCAACAATATGGGAATATACCAGGATGCAAAT
>M00285:128:000000000-BF978:1:2108:21232:17247_1:N:0:46
GTTAATTTAGCAGTGTTTGCAATACAACTGAACCAAGATACTTAGTTTGCTTCCACGTCTAGGGACTGGCTACAGATGCG
TTTTTATCTCTTTCTGTCTAAGTTGTGCCAGTCAGTACTTTCAGATATGTCACATACTATACATCAAATAGTTTTTGACA
GCGGGACAAAGTTCTGAGCATTGGTTTTTCAATCCATCCTAAGTAATTTCCAACTATAAAATGCACAGTGTGCGGTCCAT
ATCACTG
>M00285:128:000000000-BF978:1:2108:10489:17249_1:N:0:46
TAGAATTTTTAGAAAAGTCAAATAATAATTGCTCACCCAACCAATTAAAAAGCCCTTCAATAAAGCTACAGTTCCAGTTT
TGATAGAAACCAACAATGGGACTTTAGAAGTGGCATACATTTCATCAGATGAAAAGGTTTGGCAAACAAACATGTTTGAA
GCTAGCATTTGGCACTGAATAAATACACTTTAACTTCCTTAATAATTAGCAGTAATAGATCAAAGAAACTGAATATCACC
AATTACTTTTG
>M00285:128:000000000-BF978:1:2108:4595:17250_1:N:0:46
GAGACTTGCGCGTCACTGTCCGGGTGCTACGTTAACCCAAAGCCCCAATGAGGATGAAATATCCAAGTTGCCAATTGATG
AAAAGAAAGGGAATTGGCTAATATTTAAATATTAACCAGTACTGCTGAAATTAATTATCACTGTGGCACTTTGCTCTGCA
GTAACTGGTTGTCGTACGCTTTACAGAGAGTCATTGTGTATACAGCACGGAAACAGTCCAAGTTGTCTACCTGAGTTCAT
CCCATTTGTCTGCATTGGGCCCATATCCTTCTGAAACTTTCCTATCCATATACTTGACT
>M00285:128:000000000-BF978:1:2108:12961:17251_1:N:0:46
GCCTCTGGGGTAACAACTGCAAGAAGTTGCAGGACATTAAGATAGAACACTGGGCTGAAACCAACAATGTCATTTTGCAC
AAAATTACCCAAGGAAAGCGTAACAAAGCTGTTCTGTGAAATGTTGTATATTTGTGGTTCTCACTCTTTACGTGACTCTC
CCAAACAGTGTGACAGTGACTCACAATCTTGTATTAACACCCAAAATAACTGTATG
>M00285:128:000000000-BF978:1:2108:4044:17252_1:N:0:46
AAATACCTGTTCTTCTTGACCTACTGGTCAAGAAATACCTTGATATTAAAACTCTCATTCTCATTTTGAGAACCTTTCAT
AGTCTCACCTTTGCATCGCGCTATATTCTTTTCTAATTCACAAACTGTGAAAGCTGTCTGTACTCTTCCACCTTTGGTCT
TTTGAACATAGCCAAATTTAGTCAGTCCTACAAAAGATCATTGAGCCTTCAGCTGTTAAACCACTAAGCCCTGGAATTCC
TTCGTAAACCTTCATTTCTCTCTTTCTTTCCTCTTCTGGGTGCTCCTTGGACTTATCATT
>M00285:128:000000000-BF978:1:2108:25901:17252_1:N:0:46
CCTTCATCCTCTGATGAAGAGTGCTCAGCCTGATATGTTAACTCCATTTCTCTTTTCATTGCTGCTTCCTGACCCATTAG
GGTCTGCAGCATATCCAAGTATCATTTCCGATTGCCAGCATCTGCAGTTCTTAGATTTTCAACTAATTTATTCATGTTTG
AGCAAGCTTTACTAAGTCTTACTCCTTCCATGATGACAATAGGTCCTGATGCAGGAGCTCAACCTTCAACACCAGCTTAC
ACCTTTCGTCTCCCCAGATGCTGCTTAGTCCATTGAGTTCTTCCAGTGTTCTGCTTTTTT
>M00285:128:000000000-BF978:1:2108:9195:17253_1:N:0:46
CATATAAGGAGAGATTATTCAAACTGGGCCTGCACTCTGCTTAGAGAATAGCATTTCACATAACATTTTCACAAGGGTCA
GCAGGGTAAAAGCAGAGATGACGTTTTGGGTGGATGGAGTTCTAAACCAGCAATTACAGATTCAAAATAGAACATTACCT
ATTTAAGGTAATGAATCTCTGGCACTCTCTACTCAGTTGCAGAATATATTTAATAGTGATATGATAGATTTTGGGATATT
GAGAAATGTGGAGT
>M00285:128:000000000-BF978:1:2108:9906:17253_1:N:0:46
CTTGGTTAAATGCACATGGTTCCCTTTCTTTAATAGACACCTAAGCTTCCTCTAAGTAGGTCAGTGCTAGTCTGAAGCAC
AGTTAGTATGTGGAAAGATAGCATTCTATGCACCTGTGTAGTACCAGGAATGCAACACCAAACCATTGTGAAACAAGTCA
TCATCTTTGTAAGTGCAATGGATTTAC
>M00285:128:000000000-BF978:1:2108:16519:17255_1:N:0:46
AAAACAATTGTAGTTTCTGTATTTCAAGGTGCTGAGCCGTTTGGTAACAGTTATTCGACTGTAACTGTTGCGCCTAAAAA
GTTAGTCGCTGATATAGTAATATATTTCCTATTTTCAAAAACAGCTTTTTGGAAGCTCAGTCCATTGATTTCCAAATATT
ACACTAAACCCATGGAGTAACTATTGTACAACAATTGTAGTGTATGTATTTCTTGGTGCTGAGTCGTTTGGTGACTGATA
TTCAACTGTAAATCTTATCCCTGAAAACTTAGTCGCTGATAAAGAAGCAGAATTCCTAAT
>M00285:128:000000000-BF978:1:2108:24034:17256_1:N:0:46
CCCTTTCAACATCAAACCTTTCATGGTCCACTCACACTTCCATGCCAGCAATATGCAATTTACTGCAGAGCAGTAGCTAA
AGTGTCATCTTAAATACCTAGGTGTCAATATTTAATATGCATACCACCACTGGCAGAGACCTTTGTGACCTTATTTGTTG
CATTTGTTGATCCACACAGGTGGCCATGGAAAAGGA
>M00285:128:000000000-BF978:1:2108:17182:17259_1:N:0:46
GGAGGGAGGCAAAAGACAGGAAATTATAGACCAGTTAGCCTGACCTTGGTGGTTGGAAAGATTTTAGAGTCCATTATTAA
GGATGAAATTTCAGAGTACTTGGAAATATATGATAAAACAGGATAAAGTCAACATGGTTTCATTAAAGGGAGATCTTGCC
TGACAAATCAGTAGGATCCTTTGAAGAAGTAACAAGCAGGTAATACAACAGAGAGTCAGTGGATGTTGTTTACTTGGATT
TCTAGATGACCTTTGACAAGGTGCTGCACACAAGGGTACTAAACAAAATAAAAGTCCATG
>M00285:128:000000000-BF978:1:2108:5197:17261_1:N:0:46
ACCTCTTCCCACCCTGTCACTTGTAAGGACGCCATATCCTTCGCCCAGTCCCAATCTAGGACATCAGAGATGTCCTCCTT
TTTCAGTAACTGTGGTTTCCCTGCCATCACCATCAATGCTGCCCTCACCCGTATCTCCTCCCATTTCCCTCACATCTGCC
CTCAACCCC
>M00285:128:000000000-BF978:1:2108:20349:17262_1:N:0:46
TGCCTCTCTGCCCCAGGGACTATTGTTCATGTGGACTTTGCACATTCTTCCTGTGACTATATAGTTTCATCTAGGTGCTT
CAGTTTTGTTTAATTTAATTGCCTACTCTAAATTGTCACTAGTGTAGGTAAGTGCCAAGAGAATCAGGGGATTACTTATA
CAGCGTAACAAGTTTGTAAATGGCATAACTTTGAGACAATTCACATTATTTCTCAATTTTGTTGGAGAAGGCTGCAAACC
ATATAGTCTGCAG
>M00285:128:000000000-BF978:1:2108:27012:17262_1:N:0:46
CTTAGTCACAGGGAGGAGGTGCAATCTCCACACAAATGGCAGTGCACGTCAGGATCAAGCCTGAGTCTCTGGAGCTGTGA
GGCAACAGCACTACCTGGTACACCACTGTGGCTCTGATCAAATCCAGAGTGATTCATACCACTCTCCCACATTCTCCGCA
TTCCTCTTAATTCCCTGTTAAATTAC
>M00285:128:000000000-BF978:1:2108:24963:17262_1:N:0:46
AAAAGAGGTCAATTAATAATCTGGTACTTAAGAGGCCTTCATGGATGTCTGATCGTAAAATGAAAGAATTTTACATTCAG
ACTGAAAGTGATTTAGTTCCATCTTAGACCAGGATCTTATAAAATAATAAAATAATTATGAATGCAGAAGGTATGAATTA
GCCATCTTAGAAAGGGAAGACACAAGTTATGACAGTAAAGAAGCAATCAATCACAATTAAATAATTAATAGCTATAAGCA
ATTTATATCCTATGAAGGCAAAAATATCCAACAGAAAGAGTGTTGCACTTCACTATCACG
>M00285:128:000000000-BF978:1:2108:28222:17264_1:N:0:46
ACCCTACCACAGCAAAGGAACACTACAGACCACAAAAAGTGCTGGAGGAAATCAGCAGGTCAAGCAGCATCCATGGAGGG
AAGTAAACAGTCAACGTTTTGGGCCAAGACCCTTCATCAGGACTGAGCACTACAGACCATGTCTTGTACTGCCATGGACT
TGTCTCTGATTGCGTCTTTGTCTTTTGCACTGAAGTCTTGTATTTTTTTTCCTCTCTCTTTTCATTGTTTTGTATAATTT
ATGTACAATTTATATTCTGTGCTGTTGTCTGTACATACATGCTTGTGATGCTGCTTTA
>M00285:128:000000000-BF978:1:2108:14994:17264_1:N:0:46
GATCTACACTCTTTCCCTACACGACTCCCTTCCGATCTAGACTCCTCCCTTACCCTCCTCTACTCCAATCCAATCTACAC
TCTTCCCCTGCCCTACGCGACTTCAATCCGAACTAGAATCAATCCAGAAACTGTGATGTTCTAAAGTGAATCAAATGTTG
AACGGTCATTCTATGGCTCTAGTGTTGGTTATTCTGCATAGTGGCTTAGGAAATCTTGTGCTAGAGTTTTAGAATAACAA
GACGGTAATGGCGACGGAGTTGATTGTAGGATAAGTGGGCGAGGTAGTGAGTTGGAG
>M00285:128:000000000-BF978:1:2108:7979:17265_1:N:0:46
TGGGATATGGCACCACTCCTGCCATATTGTCGTTGTATGTCAGTAATTCCTGGCACAGAGCCAGCAATCATTTCAGACAC
CCCATTAAATGTACTCCCTCTCAATTCATTACCACTTCTTCAACACTGCAGAAACTCAAATACAGGAAAAATGTCAGAGA
AGAAAAAGCAACTCTCCTTAATTCAGGTTGCTACAGGGATCCAGTATTCTGCCAATAACTGATGTGACTCCCTCAATTAG
ACTCCAGCCTATAACTCACTCTCCAATGTCTGTATGTTCTACAAAAACATTTCAAACCCC
>M00285:128:000000000-BF978:1:2108:7148:17266_1:N:0:46
TTTTAGAGTCAGAGAGTTGTACAATGTAGAAACAGGCTCTTCAGACCACTGCATCTATGCCAGACATCCTGCCTATCTTT
ATTAATCCTATTCCTGCATTAACTCCATATCCGTCTATACCCTTTTCAATCAAGTACCCGTCAAGAAACCCCTTAAATAT
TGTTACAGTTCCTGCCTCCACCACCTCCTCTGGCACTCATTCCATTGTGTGTGAGCTTTCTTTTTACCTGGCCATCAAGA
CCTCATTGTTAGAGATGTATCCTCCATTGTAATCCCATCATGTAATAACATGCATACTT
>M00285:128:000000000-BF978:1:2108:6591:17270_1:N:0:46
CACACCCCTCACAGACTCAAACCTCCTCCCACACCTCCTCAGACACTCCACACACCCCTGCCTAGGCCCACACCTCCTTG
GTCACTCCACACACCCCTTACACACCCACACCCCCTCAGACACTCCACACACCCCTCCCCACCCCCACACTTCACCAGAT
CCCCCACCCATCCCTTGCACACTCATACCCCCTCCCCCCCCTCCTTCCCCACTCCACCCCCCTCCCGGACCCCCCCCCAC
CCCTCCACCCCCCCACCCCCCCCACCTCCACACCACCTCAACACCACCCCCATCCCCCCC
>M00285:128:000000000-BF978:1:2108:27500:17270_1:N:0:46
CCCAATGAATACTTCTCTTCAGTATTCAACAAGAGAGGGGTGTTGATGAAGCTAAGGGCAGTGTTGGTAAGGGTGATATT
CAAGAGTATGGAGATATCAGGTGAGAAGATGTGTTGAAGCTGTTAGAATATATTAGGACAGATAAGTCCCCGGGGAATGA
TGGAATATACAACAGGCTGCTTCCTGAGGTGAGGGAGGAGACTGCTGAACAGTTGGATAGGATCTATGTCATCATTGTCC
ATGGGGATGGTACCAGAGGATTGGAGGGTGGTGAATGTTGTCCTCTTATTCAAAAAAGGT
>M00285:128:000000000-BF978:1:2108:15787:17272_1:N:0:46
CTATAAATCAGGGACTGTTTTGAGAAGTCATCTATGTCACATAAACTGTAAAATACAGACTGAAACTAGATAAAGAAACA
AAGCCGTGAAGTAACATTGCTCAGTCCCATTATTCTCAGTGAGGAGTTGTTTGATTTGCTGGGAATCCTTGGCTCCATGG
CCTAATAAATTGAAAACTACAAGACAGTGGACATCTGATGGGCAGTGAGACAAGAAACTATGAAACATCTCCTATGACGT
GAAAGGCCTCAACAGTTGGCAGAGGAGCTAGTCATTACTTTGGTCATAAGACATAACT
>M00285:128:000000000-BF978:1:2108:13207:17272_1:N:0:46
CCCAAACACAAGGTGGATTAATTAGCCTCTGAATATTGGCCCTAGTGTACAGTTGAGTAGTAGCATTTGAGAGCAATTGA
CAGAAATGTGGGGAGAATAGAATGGGATCTGTGTAGGGTTGGTGTCAGTTGGTTAATGCATTCTCAGTGGGCCAAAAAGC
CTCCATGATAACACGGTA
>M00285:128:000000000-BF978:1:2108:11129:17272_1:N:0:46
GTTAGTGCTGCCCCAATATGTGGCCAGATAATTCAACATGTAAAGTGGGTTTATAGTGAATTGAAATTATAATTGCTGGG
TTGGATTGCTTTATATTTCTGTTAAATTGCCATTTTCTGAGGTGTGTAAACTCTTTCAAAGTGGTGTATATTATACTCGT
TATCTAATAGCGTTCTGAGTCAATCTTGGATATATTAGTTAGGTCTCTTGCATTAAATATTTAGAGCAAAGAGAGATTGG
AATTTGCATAACATTAGAATATTTAGGTAA
>M00285:128:000000000-BF978:1:2108:5298:17272_1:N:0:46
TTTTTAATGTTTAATGTTTTTTAATGTTTATTCTGTTTAGTGTGTCTGTGTGTCTTTGTTGGTTGTTATTTAATGGGACA
AGCACCTGAGGAGGACGGTGTCTCACTCCTATGCATACTATGTATGTATATGGTTGTGACAATAAATCTGATACTGAGTC
TGA
>M00285:128:000000000-BF978:1:2108:23478:17274_1:N:0:46
GGCAGTGTCCACATCTCTCTGCAGCTTCTTGCGGTCCCGGGCAGAGCAGTTGCCCTACCAAGCCGTGATACATCAGGATA
GGATACTTTCTATGGTGCATC
>M00285:128:000000000-BF978:1:2108:7703:17274_1:N:0:46
AGATTGCGAGCTCTAAGCTCTGAGGTCGTTTCTCCAGTGCTACCACCCTGCCTTAGACCGGTTCTTAAGAGGGGAAATCC
CCCACGGGAAGGTCAGGAACCTGAAGTGGGTGAAGGAAAAAGACCTATCTCAGAGGTAATTGCAGAAATTTGTATTGTAC
GTGTAACGAAGTAGCTTACTTAGGCAAATATCCCTTTACGATGGGACATTGTGTGTGTGTGCAACGTGTTGCGTCAGCAG
AAGATGTGACTAACGTGATGAGCTCAGTGCAAGAAAGAAAAAGATAAGAGAGAGAGAGAC
>M00285:128:000000000-BF978:1:2108:10971:17274_1:N:0:46
AGGGAGATGTTAAATACGTCTACAAATACCCTCGCCAGCTGATTAGCACAATATGTGAGGACACGGCCAGAGTCACCATC
CGGACAGATGCTTTCCTTGAGTTAACTCTTTGGAAGACTGATCTTACATTCTCACTGGTGACCACGGGTTCAGTTGCATT
GGAGGCTGTCAGGGTGTGTTGGTGATAAACCAATCTCTTTTTGTTCAAAGAGGAAGGGATGTGTTGTTTTTGACTCTGCT
GCCCGACTTTGTTTTGTAGCCCGTTATAGCATGTAAGCCCTGCCACAACTGATGGCTGGT
>M00285:128:000000000-BF978:1:2108:17140:17275_1:N:0:46
ATGTTGCATGTAATGTGGGCAGAACTGAGCTGAGCCAGAGTGCAGGTGTGGTGGTAAATCTATGACAGAAATGCTTCCCT
TCTGTCTAAGTTCTTTTTTTCATAGTGCACTGTTAATTTGAATCACTGTCTGTTTTCCAGTATCTTTGGAGATGTACGGA
GCCATAGAGTTAGAAGCACTGGTTAATGAAACCATGAAATTT
>M00285:128:000000000-BF978:1:2108:11316:17275_1:N:0:46
GGGACTTAACAGGAGTGATTATAAGACAAGCCTATTAGAGGATAGCAGGAGAGATGACCTAAAGCTTCCACAAATGTTAG
CTTTTAAATGTCTTGAAGAGGAGAGATAGAGAGGTCTAGGAGGGAATTCCAGAGCTCAGGCCTTCAGGTGCTGGAGGTAT
AGCCATCAGTGGTGGGATGAATAGAACTGGGCTGCATAGAAGCCAATATAGGTGAGCT
>M00285:128:000000000-BF978:1:2108:15646:17275_1:N:0:46
GTACCCTTCTAATCAACTTTGGCAAGCTCCTCTCTCATGCCTGTGTAGCTACCTTTACTCAGCTGTAAACCAAGACACCA
CATTTTAGTTTCTCCCTTTCAAATTACAGGGTGAATTCTATTGTATTATGATCACTCCCTTCTAAGGGTTCCTTTACATT
AAGCTCCCT
>M00285:128:000000000-BF978:1:2108:14707:17275_1:N:0:46
CCTTCTCCTCTCCGAGGAGAAAAGGCTGAGTTCCCGCAAACTGCTCTCCCAAGAATAGATGGATCTGTGCCCTCTCCCTG
GTAGGGCCCTCACTATATATTGTGTG
>M00285:128:000000000-BF978:1:2108:16217:17277_1:N:0:46
GGCTGAACTAATTAAACTAGCAATTAAAAGCCTATTAAGCTAGTCCTTTCTATCTACACATCCATATCCCTCCCTTCCCT
GCACATTCACGTGCCTATCTAAGAGCCTCTTAAAGACTTCTATTGCATCTACCTCCACCACTACCCATGGCAGTGCGTTC
CAGACACCCACCACTCTGTGTAAAAACTTGCCCTGCACATCTCCTCTGAGCTTACCCCCCTCTCATCTTAAGTTCATGCC
TGTCATGATTCTGAGTACTGGCCCTTGCTCCTTAGATGCCTCATTCTTCAGAAGATTGGT
>M00285:128:000000000-BF978:1:2108:24495:17277_1:N:0:46
CCAAAACGCTGAGCGGCAAGAAATACATCCACTACAATTGTTTTCCTGTAGATACTCTATTAATTTTGTGGAAAAAGTGG
CAAATCAATGGATTTTGCTGTAAATGTTGTTTTTGCCAAATAAGAAAACTGTTGCTATATCAGCGATTACTTATTCAGGG
GTTAGAGGTACAGTTAAATTACTGTTACCAAACGACACAGCACTATGAAATACGTACGCTACAAATGTTGTCCTGTAGAT
ACTCCA
>M00285:128:000000000-BF978:1:2108:7488:17277_1:N:0:46
TCTGTGGGACTGGTGAGACATTCACGTTCAGTTCCCTGAGCTGCAAGCAGAATTGCTACCACAGCACATTCAGTTTCTAT
CAGGAGGACACTAGTAGGTCTGGTCCTGAGTTAGGCAATGATTAGTACAATACGGTCAGCCTAG
>M00285:128:000000000-BF978:1:2108:20119:17278_1:N:0:46
GGCCAGCGTGCCAAATGACACCTTCGCCACCCTGTCTACCTGTGACTCCACTCTCAGGGAGAAATTCCTCATGGTTGAGA
CAAGCTTGTGATTATTGATAGCTAGCCTAGATTTCCCAGGCGGAGTTCACTGTGGAGGGTGCCTGTCAAGTGAGATCACA
GGCTGGCGGCAGGTAGCTGT
>M00285:128:000000000-BF978:1:2108:5175:17278_1:N:0:46
AATGTCAGGGTTATGTGATCGTGAGTGTATTCCTGCAGTTGATGCAGTGGAGACTTTGGGAAAGTGACACAAGATTCGAC
CAAATTGAGTTGTGAATTGGCACTTTCTTCAAGTCAAGAGGGTTCAATCAAAGAGACTCAGAAAATCTATGAGTAGGTTA
AATCTGTAAGTAATCCGTTTATATGAATTGTTCTTTTTCTGCAAAAGGGAAAGCAGTGTGATACGCATAAATGTACAACG
TATGTATGATGCATGCACATATACATGGTGCATTTAGGGAGTGGAATAAGAAAGAAGCAC
>M00285:128:000000000-BF978:1:2108:14667:17279_1:N:0:46
TGCACATAACCATCTCACTTTCTGCCAACTTGATAAGTAAGTCTTTTGACAGCATGGTGATTGCCCATAATGAACTCCTT
TGCATTTATTTGGTTTATGTATTCTTCTTGGACTTAGTTACAATGTTCCTCATTCTTCTGCTTGCTTCTAGCTTTGTGTA
TACGCTAGCTACAAAATTCCCCTCAGTCGCATGGCAGCTGATTTGTCCTTCAAAACATCTGAAATGGAAGTTTATTTTTG
TAAGCAGTCCTGTTAAGCTACTTTGAAATTGACACGGGAGTGTGCAGCCTCTATCCGGC
>M00285:128:000000000-BF978:1:2108:26883:17279_1:N:0:46
GTCCGGAAAGGAAGAGTGCCAAATTTGGGATATTTATGTAGCTATTCGCATCAGAAATCTAGTTATCCTGAGAGTTGTTA
CACCTCACACACTTTTCTAGATGAATTTACTCCGTTTGCCTCTGCACTGAGTTTAATTTTTGTGTGTTTATTTTGCACAG
AAGTAATTGTAATTGAGAAGAAGGCAACCATGTATTAACTTACAAACTCAGTAAGTCTGCGATTATCTGGTGTTTAGC
>M00285:128:000000000-BF978:1:2108:8650:17280_1:N:0:46
ATCTATCAACAAAATATCCAATATCAACTAAACCGTGTTAGATATAGCAATATATCAAAAGTTATTATGTCAGGTACACT
CAGATACTGCTTCCCCTTAGAAAATCAGTTATTTATGAAGATGAAATTATATAATTTGTTAACTATTTACTTCAATATAC
CAATTAGTAAGCTACCAGATTGTAAATTTACTCAATCATGTAATCGCTTCATTCGCTGAACTCTTCAATGCAACCCGTAA
CCAACATCTCTGATGTCTCCACTCCAGGGCCCAGTAATTTAAAATCTCTAGTTAGACCAT
>M00285:128:000000000-BF978:1:2108:5975:17280_1:N:0:46
TTCTCTGCCACAGAAGCAGTGGCGGTCAAGTCACCAAAAATGTTAAGAAGGAGGTAGGTAGATTTCTAGACACAAAAGGC
ATCAAGGGGTATGGAAAGAAATCAGTAGTATGGTATGGAGACACATGATCCGCCATAATTATTTTGAATGTTGGAGCAAA
CTTGAAG
>M00285:128:000000000-BF978:1:2108:11799:17281_1:N:0:46
CGGGAAGTGATAACATTACACTGAGCCTCACAGTTAAGGCACATTATAAGCCTGGAGTTATGGTAGCTGTCACAATCAAG
TTCCACATTTTGTTCCTGATAGAGATAGAGTAAAGCTCACCCAAAAATAGTGGTGCAGACTGGAGGAACTCAGCAGTACA
GGCAACATCTATGGAGGGGAATGGACAG
>M00285:128:000000000-BF978:1:2108:3033:17283_1:N:0:46
GAAAGCATTTAAAAATCAGTGCTAGTAGGGTGTTCAAATCTGCTTGGATGTTTTCTCTTAAGGCTTCTTCACATGGCTGC
TCACCACTAACAGCTCTGCGGAATAACATTTTGCAATTGACTTTGCTAAATCCTAAAATCTTCTCTTCCTTGAATTAGGA
TTACAATTTGCTTTTTATCTGAGTGTGTCTGATATTTTTTTAAATGAAAGGTCTGC
>M00285:128:000000000-BF978:1:2108:20290:17283_1:N:0:46
GGAATTCGGTCTCCTTGTGCAATTTTCCTGTTGCCCATGCTCAAACACAATGGATTCCATTGTGAAAGTGGATAACCACT
CTCCTGCAAGGTTCTGGTAAGAATTAGGAGAAGCAAACAGAAGCTATCAGGGATGTAACACACCATATCTTTGAGATACT
GAGGGATGTTCTATCATGCTCAGCTCATGCTGGAGCCTCCACCTTACTAGGCTTTAAGTGGAGCTCATTCAGGGCAAAGA
TTTCATACATCTGTAGTTTCAGCTTTATTTAATGTTC
>M00285:128:000000000-BF978:1:2108:24703:17284_1:N:0:46
CAGCATCTGTGGGGGGGGGGAAGGGGAAGGAATTGTCCTGATGCAGTGTTTCGACCCGAAACGTCAACAATTCCTTTCCT
CTCACAGATGCTGCTCGACGCGCTGAGTTTCTCCAGCAGATTGTCAGTCTGGTGCAGTTTGGA
>M00285:128:000000000-BF978:1:2108:4409:17285_1:N:0:46
ATGAATTTTATGTAATGAATTTTGCAGTAGTCAATTTTCAGTGCGAGTTACCATAGAACTATAGAACAATACAGCACAAA
ACAGGCAATTTGGCCCAACGAGTTGTGCCGTCCTTCAAACATCTCACAATCTAACTCTTTCCTCCACATATCCTACTGTT
CCACATTCTTCCATGTGCTTATCTAACAATCTCTTGAACCTGTCCAACGTATCTGCCTCTACTACCACCCCAGGCAGCGC
ATTCCATGAGTTAATGCCCAGTTGTTAATGATTTTGTTTTGGAGTGAGAAGTTCATATGT
>M00285:128:000000000-BF978:1:2108:13032:17285_1:N:0:46
CCCCCTAATTGACCTGTGTGGCTCCTTTGATGGAGTCGGACCCCGTTCTCTGTTCGTCAGCATTAATTCTGTGTCCTCAC
CTGTACTGCACTTGTTGGGAATAAATTCCATCTGCCAATTCCCCGTCCAACATTCTAACTGATCTATGTCCTTTTGTATC
ATCAGAAAACCTTCTCGCTGTCCAAAACACAGCCATTCTATTGGATCATCTGCAAACCTGCTGATCGTTGTAGGTTGGGA
GCTGAAGAGTGTCAGAGTG
>M00285:128:000000000-BF978:1:2108:11266:17288_1:N:0:46
CATTTGGATACATCATTCACAAAGTTTACAAGTGGGGGAAAACAAACCAATGCAAACAAACCAAGCATGTAGACAGCTCT
GTGTGCATGAGTAAGAGGAGTTAAAATAGCAATGAGCACAACACTGTATACATTCCAATAATTATCATGGCAAAAAAGTA
AGTTAGCCCATAAAATTAATCTACCATATTAAAAACCACATAACCTTTATTCTGCCTCACTAAACCGAAATCATTCCCCA
CCATTGTGCTCACTGACCTTCACCAACTACCAGTTCCCCAATAACTCAA
>M00285:128:000000000-BF978:1:2108:11389:17291_1:N:0:46
CTTTGGAATTAAGCAGCTTTTTGGTAATGCAAAACCTTGTTGTGACATCTCCGAATGTAAATGTGAGGGGGGAAAAGATG
GAGAAGTGCAATGATCCCAACCTAACTCTTCCCCACAACTGGTAGCTGTGCTTTTCATCCTCCTGGGTCCTAAGATCAGG
AATTCTCTCCCCCCCCAGCCTCCCCATCTTCTTCCTCCTTAAATACCTCTTCAATTCCTAACTCATTGATTAAACTTATG
GTCACCCACCACAACCCCCCCTCCTCAGGGCCCAGTATTTTTCTGATTACTCTGATGA
>M00285:128:000000000-BF978:1:2108:17982:17292_1:N:0:46
AGCTCAAAGATGCATTTGGCGTTGGATGTCCCATGCTCATGGTTGGATCCAACCATGAG
>M00285:128:000000000-BF978:1:2108:11230:17294_1:N:0:46
TGTTTCTTCACAAAACCCATGGAGTATCAACAGGAAAACAGTTGTAGTGTATGTATTTGATGCTGCTGAGTCGTTTGGGA
ACAGTTACTTAACTGTACCTCTTACCCCTGAAAAGGTAATCTGATATATCATGAGATTTCTCATTAGGCTAAAACAGCGT
TTTATAGGCTAAAACCAATCATTTGCCAGTTTCCTCACAAACCTCATGGAGTACCAACA
>M00285:128:000000000-BF978:1:2108:23981:17298_1:N:0:46
GGAAAAGGGCAGAAGCCTGAATAAAAGGGGAGGGGGAGGAGCACGAGCTGGCATGTGGTAGGTGAGTCCAGGTGATGCCG
GCTTCTGCCCTCTTCCTTTCCAGTCCTGATGAAGGGTCTTGGCTCGAAACGTCGACTGTTCATTTCCCTCCATAGATCCT
GCCTGACCTGCTGAG
>M00285:128:000000000-BF978:1:2108:9106:17298_1:N:0:46
CCCTCCTCCCGTCCCCGGGGTCGGCCAGTCCCACCGGGAGCTGGGCTCACCGATATCTACACGGTCAGTGGGGCACGTAC
CCGGTCAGTGTGGGATGTACCCGGTCAGTGTGGGATGTACCCGGTCAGTGGGGCAGGTACGCGGTCAGCGGGGGAGGGCA
TCGTACAGTGGGGCACGTACCACTCCAGTGGGGGCCGTACACGGTCCGTGTGGGGGCAAGTACCAGTTCAGTGTGGTAAG
TGCCCGGTAAGTGGGGGGTCACGTACGCGGGCTGTGTGGAGTGTCACACGTCTGTGGT
>M00285:128:000000000-BF978:1:2108:9956:17300_1:N:0:46
GGGGTAAGGGGTACACTTCAATAAATGTTACCAAACGACTCAGCAGCATGGAATACATACACAACAACTGTTTTCCTGTT
GGTACTCCATGGGTTTTGTAAAGAAACTGGCAAATGAATGGTTTTAGCCTATACAACGCTGTTTTAGCCTGATGAGAAAT
CTGGTGATATTTCAGATTACCTTTTCAGGGGTAAGATGTACAGTTAAGTAACTGTTCCCAAACGACTCAGCAGCATCACA
TACATACACTGCAACTGTTT
>M00285:128:000000000-BF978:1:2108:3532:17301_1:N:0:46
CCTGCCCATTGCTGATCAGTCCTTTGTCATATTCTATATACCCACTGGATATTTACTTATTCTATTATTGACTGAATACC
TATGACACCTTTGGGCCGCCCATTCTCCAACGGATGTTTCCCTCACCCAATGCCAAAGGGACATATTCTTTCCCTCCACA
TTAAATGAATATTCACTATCCTCTGTCCCAAATGGGCACTTGCCCCATTACCAACATGACAAACACCCTGACTCATCCAC
ACAGGACATCTACCAACTAGATGGGTCAGGGTGATAGACATTCGGCCTGTACAGTCCCCC
>M00285:128:000000000-BF978:1:2108:21799:17302_1:N:0:46
TATAATACATGTGTAAACATTGTAGTTATATATCTTAACCTGTAATGATTTGTTATCAATAAAAAGATTGAAAAAGAAAG
AAAGAAAGGTCTTAAGCAATAAGCAAAGCCCTAAAGACAAATGTATTGAATTAAAACAAAACTACTGACTTACAAGAGTT
TCTAATCACCTCAGCAA
>M00285:128:000000000-BF978:1:2108:15212:17302_1:N:0:46
NNNNNNNNNNNNNNNNNNNNNNNNNNNNNNNNNNN
>M00285:128:000000000-BF978:1:2108:11521:17303_1:N:0:46
AATAATAAACACTTTGTGTTATTCATTATCGTGGATAGACGACGCGTTTTATCATTTTAATCATAGGGCAGATATGGCAG
CATGGCGGTTAACGTAACGCTATACAGCACCAGTGAACCGGGTTCAATTCCGGCCGCTGTCTGTTTGTACGTTCTCCTCC
TGTCTGCGTGGATTTCCTCCGGGTGCTCCGGTTTCCTCCCACATTCCAAAGACGTACTGGTTAGGAAGTTGCTGGCATGC
TGTGTTGGCACTGGAACTGTGGCGACACTTGTGGGCGGCCCCCAGAACACTCTACGCAA
>M00285:128:000000000-BF978:1:2108:13825:17305_1:N:0:46
TTGAAGTCATATATGTCTGGTCAGTGATCTTGAACAAGACCTTGATTTCCACAAAACACTGAGTGATGTTTTGCCCTGAA
AAGTTATAACCTTACTTAATAGCTGACATGATTGCAGAATAGAGTAGATATTATTCTAGCAATTATTGCCTTCTGTTTCC
AAATTATGTACAATCACAAGGATCTTATTCCCAATTGGTTTTACTCT
>M00285:128:000000000-BF978:1:2108:5357:17308_1:N:0:46
GATCTACACTCTTTCCCTACACGACGCTCTTCCGATCTAGACTACACGCTTTCCCTACACGACTCCATTCAGATCTACAC
TCCTCCCCTACCCTATTCTACTCCAATCCCAACAAGACACCTTTCGTTCAAACCACTTTTCGCATCACAAACACGTGAAT
GTCATTAAATGATTACTGAGCAAGAAGAGTTCACGCTGGTACTAGTGAACAATGATGCATAGACTCAAGCAACAATACTG
TAGTAAGATTTCATGAACGTAAAAATATATATGTGACACTCGTCTGAGTATTATGGTATT
>M00285:128:000000000-BF978:1:2108:19194:17309_1:N:0:46
GGTGGTGATGGGAGTGTGGGGAGGACAATAAATGGGATAATCAGTGTAAATGGGTGGTTGCTGGCCAGCATGGACTTGGT
GGGCCGAAGGGCCTGTTTCTGGGCTCTGTTTGGCTCTATTTGCACCACAACAGAACTAACCTACTTAACCAGCTTTCAGA
GTGGTGCTGGGGCGGCAGGAGACGGGAAGGGTTTGGTCTCTCGGTTTGGGGATG
>M00285:128:000000000-BF978:1:2108:5639:17313_1:N:0:46
ACATCCTGCCCACGCTCGTGTCCATCCAACACCCTCAAGACCCTGCTCGCAGCGCCAAATATTCCCGGAAATGGTTCATG
TAGGTCTTGGGTGTATTACAAATTCTGGACACCGTTTGGTTTACTAACAAAGAGAACTTTATT
>M00285:128:000000000-BF978:1:2108:8770:17313_1:N:0:46
GAGTTCCAGTCTTCTGCAACTCTCAAACCAGAGCGCAGCAGCTGGAAGAATAATTCACAAGGTTGTTTTTCTTAACGTAA
CAGGGTCCCCACCCTCCTTCCTATTCATAGGCTTCAGTCTCAGGGCTGGGGGGGAGGGTGCCTGTTAACCAGCTTCCACC
AGAGCCTTGCTCCGTGCTGAGACTGCACCACAGGTTCCTGGAAACAATGGTGCCTTTGCTTTCC
>M00285:128:000000000-BF978:1:2108:21280:17314_1:N:0:46
TTGACCCAATTAATTAACAAATATCTAAATCTTTCCCCCTATTCCTTACACTTTGACCTCTTTCACTGCTGTCTACAAAT
TTTTCAGGTGTTCTTTACTTCTAACATTCCTCAAGTTTAAGATACTGACAAGCAAAATGGCCCACTGCTGTGACCCATTC
GTACAGAGTGATGAACTTTTCACTGAAGGGATGTGCTTCCTTCAGGCGAATGTAAAGTGTATAAAGCAGTTTATGGTAGT
CACTTTCTTTTTATCCAACTGCAGCA
>M00285:128:000000000-BF978:1:2108:8710:17316_1:N:0:46
CTCTTGCAGCTTGTTTTTTGCTTTCATCACTGTGAGAGTTCCTCAGGGCAGTGTTCCAGATGTAACCATTAATGACCTTC
CTTCCATTGTACTGTCAAATGTTGCGATGTTCACTGATCATTGCACAACGTTCAATTCTATTTGCAACTCCTCAGCATAA
GAAGTA
>M00285:128:000000000-BF978:1:2108:5169:17317_1:N:0:46
ATTCAACACTGTTTTATGGTATAAGATAATTTTTAATTAGGTCAGTACCAAACTGATGTATATAATGGTGAAAATAGCTT
CAGTGGAAATGCTACTTATCCATTGCCACCAATCTAACTTTAACATATGCTCACTTGGCACCTAAGTAGCTAACAAATGG
ATGATTTTAAAAGTTGCTTGTCAAGAAATCTCAGTGATTCTACTTAATTGTTAACATCTGCATTACAAGGCAAGCTGGAG
TGTAATTGGGGAGCTCTACAGACCTGAAAAAAGCTTTTAAAAAAGCCTGCACAGCCTCTC
>M00285:128:000000000-BF978:1:2108:21987:17317_1:N:0:46
AGATGGCGATGAGGTGGGGTACAGGAGATAGAATGGCTGGTTGAGTGGTGTCACAACAACAACCTTGTACTCAATGTCAC
CAACACCAAGGAATTGTGACATTCTGGAAGAACAAGTCGGGAGAACACACACCAGTCCTCATTGAGGGGTCAGTGGTTGA
AACGGTGAGCAGCTTCAAGTTCCTGAGCGTCAACATCTATCCTGGGCCCATCACATTGATGCAATCATGAAGGCTGCACA
CCAGCGGCTTGACTTCATTAGGAGTTAGAGGAGGCTCTTACAAAGGCTCTTGCAAATTTT
>M00285:128:000000000-BF978:1:2108:6354:17318_1:N:0:46
ATAGGTAAACTTCTTTGGTAACATTAGTTGAGGTAGAAATATTAACCACTTGTTTATGAATGGTGCTGCAGGACTTTTAC
AACCAAGAGGCATGTGGGCCTTAATTTCACGGTTCAGTAGAGAGTCAACTTGATTTATTTCTGC
>M00285:128:000000000-BF978:1:2108:19853:17319_1:N:0:46
CAATAATAAACCAATACCAATACCAGGCACCCACCGCCCTCTGTGTAAAAAACTTGCCCCGCATATCCCCCTTAAACACT
CTCCCCCCCTCACCTTGAAAATAAAGCTACAATGGGGAGGGTCAGTGGCTGGTAGAGCCGCTGCCTCACGTTTCCAGAGA
CCCA
>M00285:128:000000000-BF978:1:2108:17982:17319_1:N:0:46
CATCGTTAGCCACTGATGAAGTTCCCAATGATTGGAAGCTGGCTAATGTTGTTCCATTGTTTAAGAAGGGTAGCAAAGAC
AAGCCAGGGAACTACAAGCTGGTCAACCTGATGTCAATAGTGGGTAAGTTAATGAAGGGAATTCTGAGGGACAGGATTTA
CCAGCATTTGGACAGAGTCTGATCGGGGGAGTCAGCATGTCTTTGTGCATGGAATGTCGTGCTTAATGAATTGAATCTTT
TAGAGTTTTTTGAAGAGATAACCA
>M00285:128:000000000-BF978:1:2108:7711:17320_1:N:0:46
NNNNNNNNNNNNNNNNNNNNNNNNNNNNNNNNNNN
>M00285:128:000000000-BF978:1:2108:26940:17320_1:N:0:46
GAAATTGTTTAAGGTCTACAGTTTCTGGTAAAGTCTCACCTATTACTGAGTATGTCCTTGACGAGTACTGCCAACGTCAA
CATGATATACTGAATCATATATCCTGCTAAATGACTGAAAAATAACATAGGTAAAAGCCTGCATAATATTGCATTAATGG
ATGAGGACCAACATGA
>M00285:128:000000000-BF978:1:2108:5408:17320_1:N:0:46
GATGCTTCTGATTCACAGTACATCAGCTGGGTTATTTAAAATCAAACAGTTATTTTTTATTCCAAATTAATTCTAAACAG
TAACAGTGACCATAAAACTGCTGGACTGTTGCAAAGACCTTTTATCATTTTACCTGAACTGATGAATTTGTCCCATGAAG
TATTTGTTTAATGTCTCTTCCATTTCCTCATTCTGCATTATGTCTTCCGTTTCTGGCTCTGGGA
>M00285:128:000000000-BF978:1:2108:19235:17321_1:N:0:46
ACAAGGTGAGGTCAGGGCTGAGGTGGTGATAAGAGGCTGGTGAAGCCATCTGAATGATCTGTTAAGGAGGGAGGTTAGAG
AGAGGGAACACAAAGGGTCGTTCAAACACTCTGAAATGCAAAGCTGTAGAAAATGCTCAACAGATCAGACTACGCTAGCA
CAGAGAGAAAAATCTCCGTATTACACATGGATGACCTGC
>M00285:128:000000000-BF978:1:2108:23218:17321_1:N:0:46
CTAAAGCTTCCACATCCTTCCTGTAATAAGGTGACCAGAACTGAACACAATACTCCAAGTTTGGTCTAACCAGAGTTCCT
TAGAGCTACAACATCACCTCGCGGCTCTTGAACTCAATACCCTGACTAATGAATGCGAACTCAATACCCCAACTAATGAA
GGCTAACACACCATACACCTTCTTAACAACCCTATTGACCTGCACGGCAACCTTGAGGAATCTATGGACGTGGACTCCAA
G
>M00285:128:000000000-BF978:1:2108:11515:17322_1:N:0:46
CACATGCCGGAGGTGGCCCATAATGGAAATAAATAAGGAGAGGCAAAGCAAGATATATGTCCCAATACTGCAGTCACAGA
TCAAAAAAATACTAATGTAGGACTCTGCTAGTGAACTGCTTTGTGGAAAATTTTGTATGAGAAATATGGCAGTATTTCCC
TTTACAAATTATCACATTTTCGTCAATGAAATCAGTTGAACCCACATTTGCATTAATTTCCCTTTGTGACAAAAGTTAAA
CAACCCATTTCTTTATTTCTAAATAATCAAACAACTTTAATAAAAGCAACTTCTATTAGC
>M00285:128:000000000-BF978:1:2108:12641:17323_1:N:0:46
TAGGTAACTACGGTGCTAAGTGTATTTTCCCTATTGTGGGTTTGTGCTATCAGAGTCTGGAACAGTAGAGGACTGTAAAT
CAACTTTTTCAAATCCTAATTTGAAAATTATCAGCAAAGCTAAGTGAACTGTACTTTTATTGATGGGTCACAAATCAGTT
TTAGTCAACCACAAACAATATTTAAGAGTCTGGTTTGATGCTTATGTTTCCCATCCAGTAAAAACCAGTCCAGTTACTGA
CCTAAATTAATTAACTATAGAGCGTATTCAAACTTTCCTTAAGTTGTGTTAATTGCTTTG
>M00285:128:000000000-BF978:1:2108:21190:17324_1:N:0:46
GATGAAGGGGTTGATATATGAAGAAAGCCTGAACAAGCTGCACTTCAGAAGAGTGGGAGATGGTTTTAGTGATAAATATA
ATGTGGATGCTGGGAGAAAGACAGTTATCGCTTCAGGTTGAAATCCTTTCATCAGAACTAGCGGAGAGAGAACATGACGA
GAAACAGAAATCAGTGGGGTTGAACAGGGAAAAAGAGACAGATAGAAATCCTGCCTGAGAGAAACTCTGTTCATCTCTCC
ATAGATGCTGCCTGACCTGCGGAGTATTTCCAGCATTTTATCTTTTTGTTTCATATTTCC
>M00285:128:000000000-BF978:1:2108:13517:17326_1:N:0:46
CGCCAGCAACGCAGGTTCAAATCCGGCCACTGCCTGTAAGAAGTTTGTACGTTCTCCCCATGTCTGTGTGGGTTTCCTCA
GGGTGGTCCGGTTTCCTCCCATGTTCCAAAAATGTACAGGTTAGGAAGTTATGGGCATGCTATGTTGGCGCCGGAAGAGT
GGCGG
>M00285:128:000000000-BF978:1:2108:25196:17327_1:N:0:46
TCTGGTGACTTCCTGAGTTTGAACACCACTAACCTTTAAGTACCCATCTAAATCTCTGTTTTTATCCTATCCAATTGTTC
CACAAACTGTTTTACAATACTATTGACAGCATCTACAGCAAAGTCAGAAAGTATCTCAACCATAAACTCTGCCTCTGTAA
GATCTACTTTTTGGT
>M00285:128:000000000-BF978:1:2108:16046:17329_1:N:0:46
TGGCACAGTTAGACAGGATGGTAAAAAAAAGGTGCCTGGTATTCAGGACCTTAAGTTCAAGAGTTGGGATGTCATGTTTC
AGCTGTACATTAGTGAGACTGCACTTGGAGTATTGTGTGCTGTTCTGGTCAC
>M00285:128:000000000-BF978:1:2108:5562:17329_1:N:0:46
GACCTCTTTTGGAACAGATGTGACCTCTGCAAAGAGGACAGATTGCACTTGAATCCCAGGGGGACCAATATCCTGTGGGG
AGGTTTGCTCAGGCTACTGAGGAGAATTCAAACGAGAATTGTTGGTGGGTGGGAACTGAACTGAAGAGACTGGGGAGATG
GAAGAGCACACGTCTGAACTCCAGTCACTCCGCGAAATCTCGTATGCCGTCTTCTGCTTGAAAAAAAAAATACTACGTAA
TCGATTATCAACTGAATTCACCCACTTTTCTTAACCATTACATTATTTTCTTTTTGCTCT
>M00285:128:000000000-BF978:1:2108:15635:17331_1:N:0:46
ATATCTCGATTCATTGAAATTATATCTTCCTTACTCATTTTGGCCAAGTGTGTGTCAGCTTTTCAACAATTGTAGGACTC
TCAAACTTAATCTTCAACACTTCATCCAATATTTTATGCTTAGATCAAATGGTAAGCGTAAACCTTTCTGAAAATCCTAC
CTACCCTTTCAAGATAACTCTTGGAATAGTCTATCTCCATAATTGCTCCGAATTCCTATTCTCTCATCATTGACCTACCA
GTTAGTGTTAGCACATATAATCTGAACCTCATCCCTCTGTATGTTGTGATGTTCACTTTG
>M00285:128:000000000-BF978:1:2108:5873:17331_1:N:0:46
TGGAAATGAATATTTACTAACATGTACAAAGGTTGGGGTTGTAATGGACATTGTGGAGTTCTTGTGGAGATAAAGCTTTG
TCTTCATACCAAGAACACCATCCACAGCTGTATAGAGTAGACTAGAAAAATACTGGCAGCTCAAATGTGGGTATCGATGA
GGTTCTGTGCACCATCAGCAGCTGAAGA
>M00285:128:000000000-BF978:1:2108:10420:17331_1:N:0:46
ATCAACATCATGAACAATCTTTAAGTGATGTATGAACTTACTTGGCATACCTACTACATTCACACCAAGTCTTTGATATA
TATAATGAACAGCAAGTGTCCCACACTAACTTCTGCAGTTGACTACCAGTCACAGGCTCCCAAGACAGAAGCAATCCACG
ACCACCCTCTTGTGCTTCCTATCAGACAAGCCAATTTTGGATCCAATTAGTCAAATTTCCTTGAATCCTATGGTGTCTTA
TTTTTGTAATCAGTCTCCCATGTGGAACCCTGTCAAAGAACATATTGAATTTCATTTAC
>M00285:128:000000000-BF978:1:2108:6599:17331_1:N:0:46
CATTCAGTCTCCAGTGTTGTGGGTACATTCCAATGACTGCCTTGTTTGTTTTTTCCAACATCAAAGACCTGAATAACACA
AAGTGAGATGGTGCAGAAAAACACGCAGGAATTACAGGCAGAGACAAGTGTATAGATTGTATATCACAATACTAAGTCGG
AACCTGATCAAGGTCATTCCAAGTATGATCCAGCCCACAGCAATGAAAGGTAAGATTGTGCC
>M00285:128:000000000-BF978:1:2108:6501:17332_1:N:0:46
CAAACGCCTCAGCAGCATGAAATACATACACGACAACTGTTTTCCTGTTGATACTCCATGTGCTTTGTGAAGAAACTTGC
CAATCAATGATTTTAGCTTGAAAAACGCTGTTTTAGCCTAGTAATTAATCTGGTGATGTATCAAGATTACCTTTTCAGGA
GTAAGAGGTACTTTTAAATCAATGTTACCAAACGACTCTGCAGAATAAAATACATACACTACAACTGCGCTCCTATCGGT
ACTCCATGTGTTTTGTGAAAAAAACAGGCAAATGAATGGTTTTAGCCTA
>M00285:128:000000000-BF978:1:2108:21358:17333_1:N:0:46
TGTTACAAAGACAATTTTAGTCACAGGCTGCTTATATCAGCATTCTGATACAGCATTCTGATTGTTGAGGATTGTGTTGA
GGGCTTTGGTAAGCTTTGCGACTTATTCCATGTAAGATTTAGTGTCAAAAACGTATCAGTGTTTCTCTCAACTTAATATG
TGAATTGAGCTGATGCTAAGAACTGTCAAAAGGAAAGTACTGGTTGATCCTACCAAACAAGTGGGACATTCTAACATGTG
CAATGCTACCGAAGTCAATAATGCAGTAAAGACACTTATGTTAGAGTATTGTTTATTGAT
>M00285:128:000000000-BF978:1:2108:6173:17335_1:N:0:46
CTAGATTGCAGAATGTCCTGGTTCTGTCTGACCAACCTGCTCACTATTTTAGGAAAGCAAAGGTTAAATTCCCCCCGGAC
AACTCCTATCTGTCCCCTGCCCTGATCACCATCTAACTCTATGGCTTCCTTTTTCTGTATGCTACAAACTGTTAAGAGTC
TCTTTTTATATCCTCCGATCTTGCCTTCTATAAAGAATGCAGGG
>M00285:128:000000000-BF978:1:2108:9062:17335_1:N:0:46
GTCTCTGAGGTGGTGTAATGGTCCTTTTTGGTTTGATACTTGTTTCCTCAGGTGTGTTTTATTTTCATTTGCTGCATTAG
TGTTTTCCTGTGAACTCTGATCCTCATGTTCATTTTCTCCATATGCTGCCCCTCTGGTGTACTGACAGGGGACGGGTCAC
AGCCATGGGTTGGAGCTTGTGGTCGTAGATCCACGCGGTTCCTCGGAGGTGTCCCTCGCTCCATCTGAATCTGGTATGAA
TGCGGATGTACTTCCTCTTGCACAACTCCTTGCATGGGCCATGTGCCAGAATCATGATCT
>M00285:128:000000000-BF978:1:2108:15373:17335_1:N:0:46
CTCGAGATAGGGCGGCAGATGTACATGCTTTTTATTTCAAAATTACATCTTATTCGTAATAAAAAATATACAAAAGAATA
AACAATGCAAAACTTCACATTCTTCATGTCGTTTGGTCAATGCATTCAAGTAGAGGTAAATTATATTTTTACACAGCATC
ACACAAAGTGCTGGAGGAAACTCAGCAGGTCAGGCAGCATCGATGGAGGGTTGACGTTTCGGGC
>M00285:128:000000000-BF978:1:2108:28131:17335_1:N:0:46
GATCTACACTCTTTCCCTACACGACGCTCTTCCGATCTGATCTACACTCTTTCCCTACACGACTCCCTTCCGATCTGAAC
TACACTCTTTCCCTACTCGACGAGATTACCTTCCATCCCACATTCTTCTCCTTCTGTTTTAGACTCTATGTCTGCGCAAG
CAATTATTTCATTTTCAGGATGTCAATAACGATTTGCAAATTCTATAGTCAAATGACCATTTTGAAATAATTTAAAACAA
TTTTCCATTGTTAGTAAATTCATTATCGATTAATTGGTAGAGCTTCCAATATCATCTTTT
>M00285:128:000000000-BF978:1:2108:15816:17336_1:N:0:46
GATCTACACTCTTTCCCTACACGACGCTCTTCCGATCTACACAACACTCTTTCCCTCCACGCCTCCATTCCGAACTGCAT
GACACCTTTTCCAACCCAGACGCGCCTCCTATTTGGGTAACCCATGTCCAAGAAGAGGCGCTAAACGTTGGCGACAGTGG
GGGCATAATGAAGAAAGGTGTGCTTGAGCAATTAGACACCACTGAAGCCTGTTACTCGTCGCCGGCAAGCCGTTTTGGTG
CGCGTTCTCTGGGCGACGCGAGCTTAGTAAGTGCCACATTCGCGGCTAGCGCGGCACACG
>M00285:128:000000000-BF978:1:2108:18508:17337_1:N:0:46
GAGAAGAGGCGTGGTTGTGAAGGGGGTGGGGATTACTTAAAGTGGGAAGATTCAATGTTTCAATTACTCTGTTTCTCTAG
TAACATTCTTATATTAGTCTGTATGTTGGAATGGTTTATATGAACAAAATTAGATGGTTATCTTACTCCAAGATATAAGC
AAGAAAGTTAACTGTCTTAAAGTTGCCTAACTTCATGGAAAATGGTAAAACTTCAGAGTACAATGTCAAAAAAAAAGAGT
AGGGTGTAATGTACTGGGTTCATTGGAAAAACGTTGTTTTCTATCAAAACAACATATTGT
>M00285:128:000000000-BF978:1:2108:21909:17337_1:N:0:46
GGTAGTGGTAGCGGGATCAATAGTATGACTTGGTGTGCAGGACCACGAGCGGGAGTGATTGGCGAGCTCTACCAAAGACC
CAGCAGAGCTATGATGGGCTGAATGGCGGTATTCCGTGCGGT
>M00285:128:000000000-BF978:1:2108:27309:17339_1:N:0:46
CATTTTTGGGTTGTAGGAGGAAACAGGATCACCCTGGGGGAAATCCATTGAGGTCACAGGGGGAACACAAACTCGATAGA
CAGCACCCAAGGTCAGGATTGAACCAAGTCTCCAGCACTGAGGCAGCAGCTCTACCAGCTGCACCATAGTGCACCACAGC
TGTTGTATGTGGCTTTGAAGGGCTGGATTTGTTGAGA
>M00285:128:000000000-BF978:1:2108:16794:17339_1:N:0:46
TTGAAGGATATGGACCTGATGCGGGTAAATAAGATTAAGTATATGGGTCAAAAGGTCAGCATGGACATGGTGGGCCGAAG
GGCCCATTTCTGTGCTGTATTACTATGTCTCTATGACTCTAAAATAGGCCTTTTATCATTAACCTGGGCAGACATTAGTA
TGAGATCAGGGTTTATTGTGTATCTGAAATATGACCATAAAAAAAATCAGTCACAAGTGCTGTGTTTTTCAGGATTATGC
AATTTATGATTTATTTTTATTTGGGTCAATTTTGGATGTGACTCAGCTTTGTGCCCAC
>M00285:128:000000000-BF978:1:2108:14059:17340_1:N:0:46
CTAAGATGTCAAAGATCTTATTCTTCAGGTCCCTTACAATGCGGGAAACTGGCTGACCAAAAACATGGATCCGCTAAATG
ATAACGTTGCCACACTGCTAAACCAGTCATCTGATAAGTATGTAGCAGAATTGTGGAAAGATGGTGAGAACATTACTGAT
AATGTATTAACCACTTTTTAATATTTGTTA
>M00285:128:000000000-BF978:1:2108:4909:17340_1:N:0:46
TGTGTTTCAATGTACATGTGACTAACAAATAAATATCTTAATACCTTTTAGTTACTTATAGTTAATTTTATGTCTTTGAC
CCACTGAGTTCCTCCAACAATTTGTTTTTTATTCCAGGTTCCAGCACCTCTAGTCTCTTATGTCTCTATTAACCTGGAAG
TGGAAGG
>M00285:128:000000000-BF978:1:2108:25368:17340_1:N:0:46
TACAAATGGGAGGTCAGGGGTGAGGTAAATGCTGATCTTACCACAGGTGATTATATCCCCAAAAAGTGAAAAGGGAAAAA
AAGAGAGAAACCATTGTAGATGATTTTCTGACTTCCACTGGGTAGGTGAGAACAGAATGAGGTGATTATAGACCCAGCTA
GCTGGACCATGGAGAGGGATTACAGACAGAGTAAATTGTTATAATCCAGAATATCCAACTTGAAAGAATCAATAGTAGTT
TTTGGATATATGGAAAAAAACATTTGCACAGTTGTGTGGTAAACGCATTGTCAGACTATT
>M00285:128:000000000-BF978:1:2108:17426:17344_1:N:0:46
CATCTTTGACTTGAAACATTGACTGTTTCTCACAAATGCAGCCTGACCTCCTGAGTATCTCCAGCATTTTCGGTTTTTAT
TTTAGGTTTCCAGCACTTGCAGTTTCTTATTTTCACTTACCAAGAGAATTAGCAGAATGGAAACAGGCCATTTGGCCGAG
CGAACTTGTCCTGGCGTGTACATTCCACACCAGCCTCCTCTCATACTATTCACCTCAGCTCTGCGAGGCTTGCCAAACCT
CTCATTGGCTCAAACTCGCAATATCTTTAGTGTGGTG
>M00285:128:000000000-BF978:1:2108:20067:17345_1:N:0:46
GCACCTTGGTCTCCAGTTGTCGGCTAGCTTCTTAAACAGCCACAATTTGGTGCAGCCAGCCACAGTTCAGACAATACCTT
TGCTTTTGCAATTTTATGTTGTCTTGTTCAATAACATCATAACATGAGAGGAAACGTGGCGATGTCTCAGGGTTTTTCGT
GAAGGAAGGAGAAGACAGCTTGGTTAACAGTGGGTCTCTAGACTGATAACAGGAACAATCACAAGATCACAAGACAAAGG
AGCAGAAATAGGCCATTCAGCCCATCTGGTCTGCTCCAAGGAGAAGGGGAAAGAGAAA
>M00285:128:000000000-BF978:1:2108:4510:17346_1:N:0:46
ATCGACCTGAATCGATGACAGTTCGTTTCCCTCCACAGATACTGCCTGACCCGCTGAGCTCCCCCAGAAGTTTGTTTTAT
TTTGCTCCAGATTCCAACATCTGCAGTCTCTTGTGTCTCAATTATCTGCCTTTCATCAGTTTTCATACTCATCCAGTAGT
TTTCACTGACCTCGATGTATTAATGCCTTAATCTAACACTACAAGGGTGGTGGAATGGTGGCATAGTGGTTAGTGATGCT
GCCTCACAGCTCCTGAGACCTGGGTTCAATCCTGATCTTGGGTGCTGTCTGCGTGGAGTT
>M00285:128:000000000-BF978:1:2108:16227:17346_1:N:0:46
GCAAGGGTCAGTGTTGGGCCCGCTACTTTTCACTTTATATATTAATGATTTGGATGATGGAGTAAATGGTTTTGTAGCTA
AGTTTGCGGATGATACCAAAATTGGCGGTGAAGCAGGGAGTATAGAAGAGGCAGGAAGGTTGCAGAGAGACTTGGATAGT
TTAGGTGAATGGGCAAAGAAATGGCAGATGAAATTCAATGTTGACAAATGTGCTGTAGTACACTTTGGCAAAAGAAATGA
ACGGGCAGATTATTATCTAGATGGGGAGAAAATTGGAATTACGGAAGTACAAAGGGACTT
>M00285:128:000000000-BF978:1:2108:23185:17347_1:N:0:46
TGGTCTGTACATGGAACGAGCTGCCACAGGGAGTAGGTGAGGAAGGTACATTAACAACACTCGGGACAGGTCCACAGATT
GGAAAAGTTCACAGGGACAACGGCCGGATGCGGGGAGATGGGACCGGCTGGGAATGGGGGGGTGGAGTCTGGGCCAGCAG
TGACTGGTTGGGCTGAAGGGCCAGTCTCTGTGCCGTGGGACTCGATGGGGGGAGGGTGGGGTGAGACGGTCGGGAGGTTG
TGGAGGGTGGGGGGGTGAGAAACGGAAATCATCCAGGACCGTCTATCCCCTCCCCACCCC
>M00285:128:000000000-BF978:1:2108:7516:17347_1:N:0:46
TTAATTCTGTCAGAGCAAGTTTTATTCCATATCTCAAATTTTCAGGTAGTGATTCATAAGGGTGAATTTCTCTCACCCAA
ACGGCCGTAACATTGGGGTCACCTGTCATCTGGTTTCCAATGTTCAGGCATCCTGACGGTTTGGATTCTGACGCACTAGT
TAGTCTGGAATGTGAGCCGGGTTTCCAGAGCCTGAGCATGACTGGGCTGTGGTCTGGACTTTGTGCTGGTTGTGCAGCTG
G
>M00285:128:000000000-BF978:1:2108:15015:17347_1:N:0:46
NNNNNNNNNNNNNNNNNNNNNNNNNNNNNNNNNNN
>M00285:128:000000000-BF978:1:2108:13502:17347_1:N:0:46
CCTCCCTGGTCTCGGTCTCCTCTGGGACCACTGCGCTTGTAGTGGGTGTCTCGGTGTTCCTGGAGATGTTGTCGGAGCTG
ACACCCCCTCTAATTG
>M00285:128:000000000-BF978:1:2108:8581:17349_1:N:0:46
TTCAAGCTTCTCTACACTTTTCTTCAGCCAGGTTTGTTATTTTCTTTCATGGGTCACCGTAAATCATCTTGGGTAGATTT
TAGTTTGTTAATAGGCAATGTACAATTGTAAGTTGTTGTTGCAATGAGCTTCTGAAATCTCCAAATTGCCTTGGCAATAT
GCAGACATAATTGTCTATAGTCTGGAAACTACTCTTGGCTCTGGCAGTGGATCAGTGGGAACACTGCGATACTTTATGAG
GTTTCAAAATGACCAGGTTAACATCAAATTAATGCACAAGCTAGATCACAAGAGGCTGC
>M00285:128:000000000-BF978:1:2108:12106:17349_1:N:0:46
GACCTTGAGGAGGTGATATTGAGCCATTTCTAGAATTTAGATCCAACAATGATGAAGAAACAAGGATGGATGGTCTCCTC
CATTATTTTACATCGACTATCACTGAACATTTCCTTGGGAGTTCTCCCGTGCAGCAAAAGTAATTGTGGAATATGGA
>M00285:128:000000000-BF978:1:2108:11677:17349_1:N:0:46
ACAGGGAGAACATGTAAACTCCACACTCACAGCACCGGAGGTGGGGATTGAACCTGGGTCTCTGGAGCTGTGAGGGAGCA
GCTCTACCCACTGCACCACGGAGCTGTACCATTGGGCAAATTGTGACCCAGCTTTGTAACAAT
>M00285:128:000000000-BF978:1:2108:17452:17349_1:N:0:46
CCCAAAGACGTACAGGTTGGGAGTTTAATTGTCCTTTGTAACTTGCCTCTAGCGTGTAGGTGAGTGGTAGAATCTGGATA
GAGTTGATGGAAATGTGGAATGAGTAACGTAGTATTAGAGTAGGATTGGTGGAAGTGGATGGTTAACGTTCAGCACGGAC
TCATGGGCTGAAGGACCTGTTCCCATGTTGAACATCTTTATGACTCTAAGAATAAATACATGAATGCCAGAGGTGAATGT
GTATGTGGCTCACAGATGGCAGCAAATTGCAGAGCAGTATTTATATAACTTGTAGATTTT
>M00285:128:000000000-BF978:1:2108:5820:17350_1:N:0:46
AGGAAAACCAGCCACAGTAAAAAGGGAAAATGAAAATCAGGTGAAGGATGAAAAGCCACCTGGTAAAAATACTTTACAAA
GTTGATTAATGGAGGGGAAAAAGGGAGACGATCTTTGCGTCCTCACTGGCCACAGTAGTAGTGCCAAATGATTGGAGTCT
GGAAAATGTTGTTCCTTTGTTTAAGAAAGGAAGTAACCCCGGGAGCTATAAACTAGTGAGTCTTACTTCAGTGGTGGGCA
AATTACTTGAGAATATTCTTAGAGACAGGATTCATGGGCATTTAGAAAAGCATAGCCTG
>M00285:128:000000000-BF978:1:2108:7077:17351_1:N:0:46
AAGAAAGGGGGAAGCCCAATATATATAGGAGGGAAAAGCAGAGCAGTAACAGGTGGACAAAAGAGGGGAGGTGGGTGAGC
ACAGGGAGGTGATAGGAGTTTTATAAAGCTGTAACATAGTTTCGTGAGTTACTTCTCCTAAGTTTCCTAAGAGGATGCGG
GGGGACCTGACTGAGGTGTATAAGATGATGAGAGGTATGGATAGGGTAGATAGTCAGAGGCT
>M00285:128:000000000-BF978:1:2108:4439:17351_1:N:0:46
TCAAAATTTCAATCACACTCCGAGTGAACAAGAATCTTTCTCAAGTCCCTTTCAAACCATTTCCTTGCCTTAAACCTTTG
CCCTTTGTTTTTAGGCATCAACGCTGTTGGGACATTATGGTATGTTATTATCCGCCTTATTTCGGCCGATAATTTTTGAC
ATCATAGAGTCATTCAGCCCTACTTGTCCATGCAACCACTCAATCTATATCAATATCCATCTAAACCTTTCTGATCCATG
TACCCGATCAAGTTTTTTGTTAAAGTTGTTACTGTACTGCCCCAACCATTACCCATTGC
>M00285:128:000000000-BF978:1:2108:10225:17352_1:N:0:46
GCATCCTAGTATAAGTATACTGGTTATCTCTGTAAGTGAAAACACCCAAATAACGACATTCCTTTGCCAAAGGAATGCTG
CAAAAATCTAAGCATACATCAATCACTGAAAAACTTTACCTCCATTCTAGTTCTAAAGACTGCATCAACGCCTTAACGAT
ATTTAAGGTTGTGTTCTCCATCCAGTGAATAACGTTCTTGTCTCCTCTAAACTGTCTAGCA
>M00285:128:000000000-BF978:1:2108:6428:17353_1:N:0:46
GTTTTATCAGGTAGTATAATTCTGAGCTTTGCTGGAAATAAAAGAGCAGGCTGGTAATTGCTTTGATAAAGACGAGCCAT
AATTGGTTTGTAGGTCATCCTTTCTTTCATAACTTCTGGAGCGTAGTCTTCAACAATTCGAAACTTCCATTGTTTAAGTT
GAATCCTTCCACGTTTACGAGCGGCACGAATAAGTTGTTCCTTGATACTAACATAGTGAAATCTCCGTATTACTGGCCGA
GGCTTTTGATCCAGAGCGGGTTTAGATCTTAATGCTCTATGAGCCCTGTCCAAAATCGG
>M00285:128:000000000-BF978:1:2108:22571:17356_1:N:0:46
CCCCTCACAGAGGTGAATAAAACTAGAGGACACAGATGTAGGGTGAGGAGCAGAGATTTCGAGGGGATGTGAGGGGGACC
TTCTTCCCCCAGAGAGGGGACAGTACCTGGAACACAGTGCCGCAGAGAGGGCT
>M00285:128:000000000-BF978:1:2108:27098:17357_1:N:0:46
TACCTTACTACTAATGAAATACCTTTGGAAAGCTGGTGTGTAGACAAATGCTGCCTCTCTCTTGGGCAATACCTTGGGAC
TGAGCCTGATATGTTATGCGGTGGCTGAAGAAGCCAATGTGGCTCTTGAAGATAGGGAAGGAATGCTTGACTGATGGTGA
GAAGGGGCTTTGATTTACATTGACTTCTGTGTACTTCCTATGCATATGCTTGAGGATCTCCATTGTCATCCTGAATGCTG
GATCTCCATTTGGAGCAGTCATGGCCCAGGGATCAGCACAAGCCCATGGCATGTTGCCCT
>M00285:128:000000000-BF978:1:2108:18465:17359_1:N:0:46
TAATCTTCTGATATATCAGAAGGTAACTTTTCAGGCTTGAGAGGTACAGTCAAAATCATGTTTCCAATCGACAGCACCAG
GAAATACATAGAATACAATTGTTTTCACCAAGTTGCTGCTTAGGTTTAGTGTACAAAGTGGCAAATAAATGCATTCTACT
TTTAAAACGCTGCAAACGTCAAATAGAAAATCTTCTGATATA
>M00285:128:000000000-BF978:1:2108:24527:17359_1:N:0:46
TTAAAGTAACAAGATTAAGTAGTTTGTGAAGTTGAATTATGTGCAAAGTTTACTCATACTATAAGAGTATTTTAGATTAT
AGATTGTTACCTGAACAAATAACAATCTGCATATGCAAACATCAATGTGCAAGACACTAAAACTAATCCTCTGGGAATGT
TGACAAAAAAACCCACAAGAAAATAGGAATATGCCACCAG
>M00285:128:000000000-BF978:1:2108:15384:17361_1:N:0:46
TGATGTGGAATCAGTGGAGCTGTTGTGTTGGTCCAAAGTCATCTGCACTCTAGGACTCTAGGCTGAACTGCGGCTGGAAC
TCCATAGGCATACTGAAAAGGCCTCACCCCTTGCTACTGAGGGTGTTGAATGCCTCTGAGATTCAGAAAGATGTAGACAC
TGTTGAAAATGAAGTAAATAATTGTTTAAAAATGTGC
>M00285:128:000000000-BF978:1:2108:5011:17361_1:N:0:46
CTGAAGTAACAACATTTTCATTGGAGCTAAAGCAGAAAGGAATATAAAGAGGAATATTAAACTATTTCATTGGTTATTTT
CTTTGGAATAAACTAAAAGCTAGGGCACAATTTTCTGAACAAAATATCACATGTGTTATAAACAATCGTTTTTTTCTTAC
TTTATGACTGATTGCTCTCATGTGGATTTGTTCACA
>M00285:128:000000000-BF978:1:2108:25972:17361_1:N:0:46
CACGCTCTAGCCCTTTGGAACAGTCTCCATCGCAGTACCTCCATGAGGTCCACGTGGATTACACCAACCCTCATCAATAC
ACTTAGTTATCTCTGAAAAGAATTCATGCAAATTCAGCAGACACAATCTCCCTCTAACAAAACCATGCTACCTGTCTCTG
ATTAACCCCTGTCATTTCAAGTCCAGGTTAATCATGTCCCTCAAAATTTTTTCCAATAACCTCCCTA
>M00285:128:000000000-BF978:1:2108:19764:17362_1:N:0:46
GAGTCTGTACCGACCATCAACCACCATTTATACTAATTGCATTTTTTAATTCTCCCCACACTCCCATCAACTATCCCCCG
GTTCTACCACCCACCTACACACTATACACTGGCACACTTAATGTCAGGAAGAGCTTTGCAGCCAATGGAGTGTGATTATG
GTTATAGGGAATGTGGAAGTCAGTTTTTGCACAGCAGGCTCCCAGAAGTGTATGTTTCGGTCAGTCTGAATGAGGAATAA
GTGTTAGTCAAGGCAGCAGACAGAACTCTCCTGTTCATATTCAAAACAGAGCCACGGGC
>M00285:128:000000000-BF978:1:2108:22633:17362_1:N:0:46
AAAAGATGTGGTGATGTTTTGTCGAACCTGTCATACATGTCAGATGGTAGGTAAACCAAATCAAAAACCCCCTGTGGCTC
CTCTGAAACCCATTCCTGATTTTGGTGAACGCTTTTCAAAGGTGATTTTGAATTGTGTTGGATCATTGCCAAAGTCTGAA
GTTGGGAATCAGT
>M00285:128:000000000-BF978:1:2108:6234:17364_1:N:0:46
AAACTATTTACTGACTTTGAATGAAGAGGTGTAGATTATCCCATATAATGAGATCTATTTTATAAAAGTCAGTATTCAGA
AATCAAACAATTGTTGAAACCTTCAACCAAACTTGAATTAGTGGCACAAGTATCAAAATACAGAACTCGGTGGATAGTGT
TCCATATCATCACTACAATATCTGAAAAGAAATCAGGTACAATAATTACATCTGAAATTAAGGCCTCTGGGGAATTCACA
GTGTCTTGACTTGCATATATAATCACGACTCTATTG
>M00285:128:000000000-BF978:1:2108:13693:17364_1:N:0:46
TATCAGGGAAAACCCTGAAGCATTTGCCTGGGGAATTAGAAATAACCAAACAGTGTTGCAACCCTACTTGGGCCGATTGT
AAACAGTTATGAAGGGTTGTGTTCTGGAAGAACCACGAAAATGACTTTTCGAAGCTGCAGAATAACCCGCCATAGATGCA
GGGTGCACAGTAGCAACTGACAGAGAGTCTGATGAACTCTTGTACGCTATCCCATGGGCGTGCCCACCTGGCCTGACCGG
AGCCAGATAGGGGCAGCAAAGCAGCAGAGGAGATTCATGCCAAATTCTAAGAAAGAACG
>M00285:128:000000000-BF978:1:2108:21806:17368_1:N:0:46
GATCTACACTCTTTCCCTACACGACGCTCTTCCGATCTCGACTACACGCTTTCCCTCCACGGCTCGCTTCCAAACAGGAC
TACACGCTTGCCCTACTCGACGCGAGTCCAAACAAGAGCTGAAGAGGAGCGTGTGAGGGAAGAGGACAAAAGGGAGGGGA
GGCATAGGTCGACAGAGGTGGGCGGAATGGACGAAGGTATAGTGAGCAGGTACTGGGAGAGGTGACACAAGCAACAAGTA
GAGGATGTGTGGGGAGCTGTAGCAAAAGAGTAATGATAATGTAGCATCTAGATGTACAC
>M00285:128:000000000-BF978:1:2108:24287:17368_1:N:0:46
CCTTTATTTGACCAAGTTAAACAATCGCTTACTAAATGGTCTCCAATGTCTTTATCATTGATAGGCCGAATTAATGCAAT
TAAGATGAATATCTTACCAGAATTTTTATATTTATTTCAAGCGATTCCAATTTTTATCCCAAAGTCTTTTTTTGACAGGG
TTTATTCTAAAATTCTATCATATATTTGGCAGAACAAGAATCCAAGATTAAGTAAGAATTATTTACAAAAATTGAAAAAG
GATGGAGGTATTGCCTTGCATAATTTTAGATTATATTATTGGGCAATCAACATCAGATAT
>M00285:128:000000000-BF978:1:2108:9899:17371_1:N:0:46
AGAAGAGTTAACTATGAGGGGACATGGCTTTAGGGTGAAAGGGGAGAGGTTTAGGGGGAACTTCTTCACTCAAAGAGTGG
TGGGAGTGTGGAATGGGCTTCCATATGATGTAGTAAATGTGGGCTCACTCTTAACTTTTAAGAATAAATTAGGTAGATAC
CTGGACAAGAGAGGTCTGGAAGGGTATTGGATGGGTGCAGGTAAATGGGACTAGCAGAATAATGTTTCGGCACAGACTAG
AAGGGCCGAATGGCCTGTTTTCTGTGGTGTAGTTTTCTATGGTTCTAGTTTTTCTGTAC
>M00285:128:000000000-BF978:1:2108:5594:17373_1:N:0:46
AATGCAGGCAGATGGACTAGCTTGGTGGATATCATGGTGGCACGGAGAAGCTGGGTGAAGGGCCGTATTACTCTGTGACT
CTATGACTCTAGTTCCCACGTTGTCTTTTCTCTTTTGGTTCTGTGACTATAGCTTTCTGTTGAGCAAGTCCATCAGCACA
CATTCCTGTCTTCCTTCATTGGCAAAATAACACTAAGCCCCATAATCTAGAACTCTATTCTACGTCCCTTCACCTTGTTA
TTTCTTTCACAAGTTTTCATAC
>M00285:128:000000000-BF978:1:2108:10381:17374_1:N:0:46
GTGGGTTTCCTCCGGGTGCTCTGGTTTTCTCCCACATTCCAAAGATGTACAGGTTAGGAAGTTGTGGGCATGCTATGTTA
GCGCTGGAAGAGTGGTGACGCTTGCAGGCTACCCCCAGAATATTATACGCAAAGATGCATCTCACTGTGTGTTTCAAAGT
ACTTGTGACTAATAAAGAAATCTAAAGTCAAGCAGCAAGCGACAAGCTGGGCTGGCAATCAAACCCCACACCCAACCATC
TC
>M00285:128:000000000-BF978:1:2108:24520:17378_1:N:0:46
AACAAAATAGCAAAACAGGTCTGTTTTAAACTACAGTTTTAAAAGTATAAAACAGATTAAAACAATGTATTATAATTATA
AGTAGAGGTCATTATTTGATTAAAGACATTACAGTTTCCTAAAATCGTTCTTAATTCTTTTTCGGTCATTGTCTTAGTCT
CAGGATAGGAAAGAAGTGCAGGACTCTATCAAGTTAAAACAACCAAACCTGTTGCTAACACGATAAAATGTTCACAATAA
ATTGTGCCCTAAAATGTAAAATTGGAATGCTAACTGCCTGTAACCAATGAAAGCAGAGGG
>M00285:128:000000000-BF978:1:2108:15849:17379_1:N:0:46
AATTCAGACAACATCCTGGTGAACCTTTTTTGTACCTCTCCAAAGCCTCTACATTCTTCCTGTATTGTGGCGACCAGAAC
TGCACATAATACTGCTAATATGGCCTAACCAAAGTTTTATACAGCTGCAACATGACTTGTCAACCTTAAAATTCAATACC
CTGATCGATTAAGGTATCATGCCATACCCTTCGTTTTACACCCTATCCATTTGTGTTGCCACTTTGGAAACTATAGACTT
GTACTCTAAGATCCCTCTGTACATCAGTTCCCCCAAGTGTCCTGTCATTTACTGTACACT
>M00285:128:000000000-BF978:1:2108:25179:17379_1:N:0:46
AAACACCAAAGGAATCCTTAACCAGAGTGTTACACCTGCTGCAGCATTATAGAGCCTAGCCTGAATAGAACTGGTGCTGA
TGATCCCGAGATGGCTGCTTTCCTCCAGGTAGTTTAATTTTTCTGTCTTGGAGATCACTTTACTCTTGTCTGACTA
>M00285:128:000000000-BF978:1:2108:22875:17379_1:N:0:46
AATTTACAACAGTAGGAATGAGTGAATACACAAAGTGTCTGAAACAAATATCCCTATATTGTAAAGCTATATTTCAGGTT
TACTTTTTACATTTAAACTTAAGAACGACAGCACTGGCTAGGCTAAAAGGCTCAATGCATTTCAGGTTGAAACTCTCACG
TCTGACATTCTGTGGTTCAGCAAACCCCATGGTCCAACAGGTTTTGAATTTGTAGTACAGATCTACACTAATTAATTAAT
TCTAACAAAGATCTAACCAACTAAGATCTGTACTAATCTGTAGCCAATTAAGCTACCAGT
>M00285:128:000000000-BF978:1:2108:15218:17380_1:N:0:46
CAGAAAGGAAGCGATCACTTTATTGGGAGTATTCTTTAGGCCCTTCAGTAGTAACAGAGACACCAAGGAACAGATTGGGA
TGCAGATTTTGGAAAGGTTCAAATTGCGGTGTGGATTCAGAATTGGCTGGCCCGCAGAAGGCAAAGAGTGGTTG
>M00285:128:000000000-BF978:1:2108:8978:17380_1:N:0:46
GTAGGGCTGGGGAGATGGTATCCACCGTAAACCTGTTTTGGTGGTAGGCAAATTGCAGTGGGTTGAAGTTGTTTGGGAGA
GTGGGTTGAAGTTGTTTGGAAGGCTGGAGCTGATGCGTGCCATGACCAACATCTCAAAGCACTTCACGCTGGTGGATATC
AGAGACACTAGTCGGTAGTGATTCAGGCATGTTACCTTGTTTTTCTTAGGTACCGGGATGATAGTGGTCTTCTTAAAGCA
GGTGAGAACCTTAGACTGAAGCAGAGAGAGG
>M00285:128:000000000-BF978:1:2108:12248:17380_1:N:0:46
GTGTCACAGCTACAGAGAAAGTGCAGTGCAATAAGGTGCAAGGTCACAACAAGGTAGATCGTGAGGTCGTTGTCCATCTC
AATGTATAAAGGAACCGTTTAATAGTCTTATCACAGTGGGGTAGAAGTTGTCCTTAAGTCCCAAGTCACAGTTAACAGAA
TACTGATAGCCTCCAAGAATGCAGAAATATAACCCAACAGCCACAGTAGTGTGCTGTAATGGTCTGCTGGAACATAAGTG
CTGATCATCTTCACAGTGGAAATCCTGGCTCTGCACAATTTCACGTGTGAGTTTGC
>M00285:128:000000000-BF978:1:2108:4580:17380_1:N:0:46
CATAGAGTCACCAACCACCACCTATTGTTGTCATAACGCCCAAGTCAGCTTTCTGGACTAGTTGGAAGGAATGTGTTTTG
AGTTCTCTCCGGTGCTAATATTTTCATCAAGTTGTACTGTATTCTGTACCATAAATTCAGACAACACCTACAACAGACGC
AGTCTTGCCTGTTGTACCATTTACCAAATTAGCTCATCATCCTTAGACCAATAGAGTAATACAG
>M00285:128:000000000-BF978:1:2108:27722:17382_1:N:0:46
AGAATGTAATATTATTCAAAACTGCATCAAAATAGTTGGTTAGCTTGCTTGCTTCTATTTATTTGTAAGCTGTGTTCCTG
ATGATTTAAACAATATACTTCCACTGATTTTTTTTATGTGAACATATTGATAAGTATGGAGTAAAGCCATAATGATGCGT
AGCACACACAATCCACTGTGACTGCTTGTTG
>M00285:128:000000000-BF978:1:2108:28816:17383_1:N:0:46
GCAATTCCCTTTTAAGTATTTAACCATTGAAGCTGGTTTCAGGATCCCAGTGGGCATATGAGCACAGCTGAAGAGAAAAT
TACATGATTTTCACAGACTATTTCTTTTTCAGCTGCTTTTAAGCTGAAAGTTGTTGAATGTACCAAAGACCATGGAAGTC
GTCCTATAAAAAGACACGGTGTGAGCAAATGCAGCGTCCGTTTGTGATGAAAGCAGAAAGTTTGGGTAGGT
>M00285:128:000000000-BF978:1:2108:21094:17383_1:N:0:46
AACTGGAGCACCCAGGGGTACCCATATGGTCATAGGGAGAAACATGCAAACTCTGCAAAGACAGCACCCAAGGTCAGGAT
CAGTCCCAGGCCTCTAGAGCAGTATATGGCAAAAATGTGTTAAGACATTTTAGGTCACCAGGTATCTATGCTTCAATGAT
CTAAATTACATACGTGTTGCCACAGGCTATATGCTTGCAGCTAAATACACTTATGCAAATTGGACTTCTTAATAATTCAA
CACAA
>M00285:128:000000000-BF978:1:2108:9120:17387_1:N:0:46
ACTGCAATTACAAAATGGCTTCAGTCAGCTTTTTCATGTTGGTCTTAATATCTTGCACCTGTAATTTTTAATTGCAATGT
TATTAATTGAACACTTTGAGCCATGTGGACTCTCCTCTTTAAAGGACTATCTGGTTTATTTTAACATGGTATGCTTTAAT
GCTTCTGACAATCAAATGAAATTTGGACTTGAGTGTAGTGCAATGCTTTTTGACCTGGCACTTAAGTATCCTTCA
>M00285:128:000000000-BF978:1:2108:25852:17387_1:N:0:46
GTGGGGGGAGATGGACAGTCAGCACCTGCAGTGGATGAAGGGTCTCCACCCCAAACGTCAGCTGTCCATTTTCCTCCACA
GATGCTGCCTGGCCCACTGAACATCCCGGTATCTGCAGTCTCTGTGCCTCCCTGGAGAGGTTTGGTGGGGAGTAGGGTCA
GGGGACGTGGGGAGGAGGGTCAGGGACGTGGGGAGGAGGGTCGGGGGACGTGGGGAGGAGGGTCGGGGGCGTGGGGCGGA
GGGTAGG
>M00285:128:000000000-BF978:1:2108:7244:17390_1:N:0:46
ATTGAAATTAGAGTGCACCCTGAAGGGGTTAAGTGTGGAAAAGATAAGCAGTCAGCTGGAGGTGCAAGCAGCTGAAAGAG
TGAATGTGGATTGGACAGGAGGACATAGAAGATCAAGTCTTGAACACTTGGAGAAAATGGAAAGAGGGGGCTCTAGCAAT
ACTGCCTGAGGCCAAGCCGCCTAAAACTAAGTTACATTGTACAGTGATTTTTGATTAGACTCAGTGTAAAGAAATAGAGA
GACAGTGGCACAATGAA
>M00285:128:000000000-BF978:1:2108:25092:17390_1:N:0:46
TACAATAATCTATTAGTCTTGTGGTCAAATTTATTTTATTCCAAATGTATTTACTTAATTAAATATACATTTTCTGCTGA
TTGTTCATCCAGGCCTGTGAATCGGTGGTTCAGTGGCTCTGCCACCTTCCCCCAAAGTGCATTAATCATATATTTCCTCA
CAACGTAGAAGGTCACTTCAGCCCATCAAATCAATGCT
>M00285:128:000000000-BF978:1:2108:27883:17391_1:N:0:46
CCCAGTTTTTTTTTTTTGTTTTGTTTTTTCCTTTTAAAAATAATTTTTGGTTCAATTTACTTTGTATTGTTATAATTTTT
TTTGATTTTGGTTTTTTTTATTTTTTTTCTATTTATTTAAAAAATCTTTTTTTTTTTTTTTTTTTACATTTTATTTAATA
TATTAAAATTTGTGGGAAAAATTTCTTTTTTATTTTTTAGTTCGAAAGAGAATACATCTGAACTCCCGTCACTCCCCGAA
ATAACATATGCGGTCTTCCGCTTGAAAACAAACACAACCAAAAACTTAATTGTATAGTG
>M00285:128:000000000-BF978:1:2108:27053:17392_1:N:0:46
ATGCAAAAAAATTACAAATGCAAGGATACAGTTATCAGATTAGTCCTAATAAGCTGGGGTTATTTGTTCTATAAGAATAA
GGGGAGCATGAAAGAAGTTTGTAAAATTAATATTGAATAGATAAAAGTCGTCCTGATGAAGGGTCTCAACCCATAACATT
GACTGTTTATTTCCCTTCATAAATACTGCCTGACCTGCTAAGTTCCTCCAGCATTTTGTGCATG
>M00285:128:000000000-BF978:1:2108:27378:17394_1:N:0:46
GAGGCTCAAGTGTATCAAGGCGAGAACGACCGGGCTGTGTAATAGCTTCTTCCTGCAAGCCACCAGATCAGTGAACTCTC
TCATTCCTCCATCTATCCTACCGACACTAAAGGAAACGCACCAGCACTTTAGATGTCCGCTGCCAGTTCGCTCTTTTAAA
AACTATTTAGTTAAGCCGCAGAATTTAATTTAATTTTCGTGGTTTTAATGTTCTTTTTCAGTGTGTGTCTGTGTGTGTCT
CTTCTGTTTAATATTTAATGTGTCGTGCTCCTGTGGAGGACGGTATCTCGCTCCTATGC
>M00285:128:000000000-BF978:1:2108:25012:17396_1:N:0:46
NNNNNNNNNNNNNNNNNNNNNNNNNNNNNNNNNNN
>M00285:128:000000000-BF978:1:2108:8527:17396_1:N:0:46
CCTTTGTAACAATTAATGGAGGAAGAAATTGTATAGAGTTTTTGCATATTGGAGAAATGGAGTAAAGTCCTTGACAGGGT
AGATTGAACCAGTTAAGTTCTTACAATTTTTCAGAAATGTTTTGTTTTATGTTTTTAATATGCAAA
>M00285:128:000000000-BF978:1:2108:3546:17397_1:N:0:46
ACAGGTAATCTGGTTTAGGCTCTTCTTTGAAATTTTGCTATAAAGTCAAGTACATCCACTTGAAAAAACAGACGACTTCA
GATTAGTAAAACTCATCCATAAAAAAGTACCATCAATAGTAAAGCAATCGCTCACAACTGCACTAGAGTAACCGCTTGCA
TTTATATAATCCAGTTTCTAAATGGTACTTGAATCAAAAATCTTCTGATTTAGAGAAGAGACTGCACCCAACTAAGCCAT
AGCCAATACCAAAATGAGCAGCAGCTGACAGGAATATATAAAGTAATTATTCAAAAGTG
>M00285:128:000000000-BF978:1:2108:17746:17399_1:N:0:46
CTTCCAAAGAATCTGTCAAACATACTAACATTTAAGGTATATCAATTCCTTTAGTTTTGTAGCATTAAGCTAGACACCAT
ATCATGCTTTTCTCACAGACAATAATCCCTTTTCAAGCAGTCCTTTGGCTTGAGGGTGACTTGGTTCCACTCTGGTTGTG
TGGGTGGCTGAAAAATCCCACATGGGACCTGCAGACTCTGTCCGAAGTGGGACAGGAAGTGTCTGACAGGGTAGCTTGTC
ATGTTTTTGGGCAGGAGGTGTAGTTATGAGCAAATATTAATTAATTTCTGTTTGTGGAAC
>M00285:128:000000000-BF978:1:2108:20899:17400_1:N:0:46
GCTTTCATAAATCGTAGGATTAAGTTTCAGAGCCGCAAAGTAATGATGCAGCTTTATAAGACTCTGGTTAGACCACACTT
ACTGTGTCCAGTTCTGGTCTCTTCATTATAGGAAGGATGTGAAGGGTGCAGAGGAGATTTACCAGAATGCTGCCTTGATT
AGAAAGCATGTATTATGAGGGGAAGATGAAAAGAGCTAGGGCTTTACTCATTGCAGAGAAGGATGTTGAGGGGAGACATG
ATAGAGGTATACAAAATATTAAGAGGAATAAATATCAGTAAGGG
>M00285:128:000000000-BF978:1:2108:23050:17402_1:N:0:46
GAGAGTTCAAAAGACTTAAGACCATTTGTGAGAAAAAAATGCCTCATCTCTGTATAAAATGGGCAATGTCTTATTTTTAA
ACAATGATGCCTCGTTCTCGATTCTCCCAGAACAGGAAAAATCCTCTTCATAACCACCATGTCAATGCCCCTTGGGACCT
TATATTCCAGCAATTATGGTGGGAAAATTGCCTCTTAAATCTCTGGTTGCTCTCAATGGTGATTGTAGATTAGAAGGCAA
AGGAGTAAGTAAGCTCTTGTTTTAACTTATTTCTGTTCATACTAAGATTTTTAATTATTT
>M00285:128:000000000-BF978:1:2108:7325:17403_1:N:0:46
GAAACTTTGTGAAAACAATTGTATTCTATTTATTTCATGATGCTGAGTCGATTGGGAACATGAATTTGATTGTCTTTCAT
CACCGTTAAAAGTTAACAGCTGATAAATCAGAAGATTCTCCATTTGGTTAAAACAGCGTTTTCAAAGCAGTATGAATGGA
TTTGGCACTTTGTACACTAAGCCTAAGCTGAAAGTTGATGAAAACAATTGTATTCTATTTAGTTCATGATGCGGAGTCGA
TTGGTAACATGAATTTGATTGTCTTTTATCACCGTGAAAAGTTAACAGCTGATATATCCG
>M00285:128:000000000-BF978:1:2108:23848:17403_1:N:0:46
NNNNNNNNNNNNNNNNNNNNNNNNNNNNNNNNNNN
>M00285:128:000000000-BF978:1:2108:18212:17404_1:N:0:46
TCCTAATGGTTCCATTACTTTTAGCTCCCTAATCAGCTCTGGTTCATTGCACAGTACCCAATCCAAAATGGCTGATCCCC
TGGTAGGTTCATCTACAAGTTGCTCCAAAAAGCCATCCTGTAGACATTCTACAAACTCAGTTTCCTGCGATCCACCTTCT
CGCTGATTTTCCCAATCTCCCTTCAGATTGAAGTCCCCCATAATTATCTTCACATTGTCCTTTTGACACGCCTTTTCTAT
TTATAACTATATCTTATAGTCCTCCTCCCGGCTGCTGTTAGGGGGTCTATATATAACTGC
>M00285:128:000000000-BF978:1:2108:3890:17406_1:N:0:46
ATGAACTTTCAGCCTGGGGCAGATCAATCACGATCGTACCGAATGATGGGACAGGCTTTAGGAGCCAAGTAGTCTACTCC
TGCTCCTATTTTCATTTGTTCAAGTATCTTGTGTTTTAAAATCTGAATCCACAGACAAAATTCA
>M00285:128:000000000-BF978:1:2108:10301:17407_1:N:0:46
CCACATTCTTCCATGTACTTATCTGGCAATCTCTTGAACTTGACCAATGCACCTGCTTCCACCACCACCCAAGGCAGCAT
ATTCCACGCCCTAACCACTCTCTGGGTAAAACACCTTCCTCTGATATCTCCCTTGAACTTCTCACCCATTACCCTAATGC
CATGCCCTCTTGTATCGAACGTTGATGC
>M00285:128:000000000-BF978:1:2108:10030:17407_1:N:0:46
AGTAAAAACATGTCATAAGTGGCATATCTCAGCAGGGACAGACTGCACTGAGCCTGAGGGAATTTTCTGAAAGTGGGGAT
GAGTCTGACTGTGAGAGCAACGCAGTGTGTGCTTTGCCATTTCAGCTTGTCAGGCATACTGAGATT
>M00285:128:000000000-BF978:1:2108:19244:17408_1:N:0:46
CTCCTTCCCTTTATTCCATAGTCTATCATATTCCTCCTTCTTCAGCCCTTTGCCTCTTCCACCTATCACGTCCTAGCTTC
TTATATCATTCCTTTTCATCCCGCCTCTCACCTGGACTCACCTTTCACCTGCTGGCTTGTGCTCCCCACCTCACCCCGAA
CCTCGCACCTTT
>M00285:128:000000000-BF978:1:2108:10528:17408_1:N:0:46
GGACCATTCCGTGATTCTTAAATCACGGAAAAGCAATCCAAATATGTCCCTACTTTTGCATCCACAGCCTCCCAAATTCT
ATACCTCATTATTTGCATAGTTACACGAGATAGAGGAGACTGAATGCATCATTTGGGCCTTTGGGCTGTTAGTTTTGAAC
ATTTGTTTTTTAAGAAATATTACATTTTTTTCTGAGCTGCAAGAGTTGATGGGTGATGAGGAAGGAAAATTTTGACCCAA
CCCACAGAATAAGAATAGGGTTGATCCAGACTGGGTGTTGGTTTCACATCCTGACCAA
>M00285:128:000000000-BF978:1:2108:11127:17408_1:N:0:46
GTTTTTCAGTCAGGGTGGTGGATATAGGGAGCAAGCTGCCAGAGGACTTGGTAGAGGCGGGTGCGATTAATGTTTTTAAG
ATAATTGGACAGGAACGTGGATGTCAGAATCAGGTTTATTATCACTGACATAAGTCGTGAAACTTGTTTTGCAGCAGCAA
TACAGTGCAAGACATATAAATTTCTACAAATTGTATAAAAAATATAAATAGTGTAAAAGAGGGATATGGGGTAAATGGGA
CTTGCTCAGGAAGGCAACATG
>M00285:128:000000000-BF978:1:2108:12649:17410_1:N:0:46
TTTTTCATTTGAGGCACATCTTTAAAGATTAAGTCATGTTTTTACCGGAGCTCTGAATTTTGGATTTGTGTTTTTTTATT
TTTTTTCTAATTCATATTTTCTCAGAGAAGCACCAGCCACTATTCACTCATTTGAAGTGTATTTATAACTGCATCATTCA
TAATTAGATCTATTTCAGGGTACACTACTCATTGGGAAACTGAC
>M00285:128:000000000-BF978:1:2108:12594:17410_1:N:0:46
TTCAATGTAATCATATAGAAACTAATTAAGCTTTAGATAAATATCAATATACACAGTATTTACAGAACTCTTAAAAAACA
AGAGAATTATAGATAAGGATAATACATCCTATAATGTTTCTATCTCACCAACAGCAATGAAATATTATTTAAAAATAATG
AAAATGTTCATCTCTTCTCTGCTGTAGTTCCCGAGCTTT
>M00285:128:000000000-BF978:1:2108:12156:17410_1:N:0:46
GCAGAAGTTATAAAAATATCCCTGTTTATTTTGCAAGGGCTTTTAATCTTCCTGGTGTTAGAACCATAGAACCATAGAAC
AATACAGCACAAAACAGGCGCTTCGGCCCACCAAGTTGTGCCATCCTTCAAACATCTCACAACCTAACTCTTTCCTCACA
CATATCCTACCATTCCACATTCTTCCATGTA
>M00285:128:000000000-BF978:1:2108:20008:17411_1:N:0:46
AGGACAGGAGCAGGAGTGTCTTAGATGATCTACTTGTCATCACTCTCTGCCTGGCGCTCTCACACTAAACAACAAAGGCG
CGGATATCCAGTAGGATAGGTGATTGTGCTGGAGTTTTATCAGTGAGTTGGCTGCCCTGCCACTGGGAGCAAGAGCCACA
GAGTA
>M00285:128:000000000-BF978:1:2108:11074:17412_1:N:0:46
TCCTCAAAAAATTCTAATAGGTTGGTCAGGCAAGATCTTCCTTTTACAAAACTATGCTGGCTTGGACCTATCTGTCTTGA
AACACCAGGTATTCTGTAACCTCATCCTTGAGGATCGATTCCAGTATCTTTCCCACTACTGATGTCAAACTAATTGGACT
GTAATTACCTTTATGCTG
>M00285:128:000000000-BF978:1:2108:27289:17412_1:N:0:46
TTACCAAACGACTCAGCACCATGAAATGCATACATTACAATTGTTTTCCTATAGTTAATCCATTGTATTTGTGTACAAAC
TGGCAAATGAATGGATAAAACATTCAAAACGCTGTTTTAGCACAAAAGTAAATGTCTTGCTATACGATCGAAACACATTC
CAAAGGTATCAGATTATGTAAAATAGCTGATATCAAACGACTGAGCGCCATAAAATACATACATTACAATTGTTTTCCAT
TAGTTACTCCATGGCTTTTGCGTAGAAAGTGGCAAATCAATCGATTTAGCTTCGAAAGCG
>M00285:128:000000000-BF978:1:2108:16184:17412_1:N:0:46
CAATGCACTGTGTAATGAATTGATCTGTACAAACGGTATGCAAGACAAGTTTTTCACTGTACCTTGGTACAAGTGACAAT
AATAAACCAATAGGTAGGGTCAATACACACAGTCTTTTTCCCAGGGTTGGGGAACAAGAACTAGAGGGCATAGACTTCAT
GTGAGAGAGATTTAATTGGAACCTGAGGGGCAAGATTTGGAAGGCCAAGATTATGTTTGCCTTTATTGCTTGAGGATTTG
AGTACCAAAAGTGAAGGTATCTTGTATAATGCAGTGCTGGTGAGAGCACACGTGGAATA
>M00285:128:000000000-BF978:1:2108:9289:17413_1:N:0:46
GCCTAATATACCACCCAGCAGAAAGGATGTCCTAAGCACTCTCTAAGGTAGACTTGCTCAAGCCCAGCTGTAAAGTAGCT
TCAGCTGTATGATTGATCATCAGTCCTTTGGGATATCCACTCTGAGCACATGAAATTCGCTCTCATTCGCAAAAAATATT
TAGTTAAACGATGCACCTCCTTATTATGACAGAAGGCCACTTGGCCTATGAGGCCCACACTGGTTCCCCACAGAACAATC
CCATTAATCCCATTCCCACCTCTCCTTATCTCCCTGTAGCCCTGCAACTTGTTTTTCCCC
>M00285:128:000000000-BF978:1:2108:3341:17414_1:N:0:46
GGAAGTTGGAGTCTCCAGTGATGATAACCCTGTTATTCTTGCATCTTTCCGAAATCTTCTTCCCAACCTGTTCCTCAGTA
TCCCTGCTGCTACCAGGGGACCTATAGAATACTCACAGTAGAGTAACTGCCCTTCTCTTGTTCCTAATTTCTACCCATAC
TGATTCTATTGAGGATCCTTCTGTATTATCCACCCTTTCTGCAGCTGTAATAGTGTCCCTGACCAGTATTGCTACCCCTG
CTCCTCTTATCCCCTCCCTATCCCTTTTAAAACACTGAAATCTGGGAATATTCAGTATCC
>M00285:128:000000000-BF978:1:2108:16207:17414_1:N:0:46
TTTCTCAATGGGTTGTGAATTTTCTTGCCTGAGAGCTCTCGATATTGAGTCATTATTCAAGGCTGATTTTTGGTCTGTAG
GAAAATGAAGAGTTCTGGTAATAAAGTCAAATTGAGTTTATTGTTGTAGGCACAAGTACGATGATGTACAGGTACGATGA
GGTACAGGTACAATGAAGAACTTGCAGCAGCATCACAGGCACGTGGTGTGGCATGGGGCAAAGTGGTGACGAGGTCAATG
GTCAGATCAGCCATAATTTTATTGAATGGCAGAGGTTATTTGAGGGCAGACGACCTACTC
>M00285:128:000000000-BF978:1:2108:23924:17416_1:N:0:46
CGAGGCAAAGGGCCGGGTATTTGGTGAATTGTCCCTCTCTGCTGGCAACTTCTTTGCTGCCCTTTGAGTGTAAGCAAGTA
GGATCATTTTCCGTATGCATGTCGCCCATGCAAAACTACAATATTCCACATTTAGAAACGCCTGTACATTCGACAGATAA
CAGGAAGCAAACTGGAAACCTAGATATAATCAAGGGTA
>M00285:128:000000000-BF978:1:2108:23513:17417_1:N:0:46
AGGAGAGTGTGGCAGGACATCACGTGACAAAACCTCCCAGAATGGACAGTCAGAGATGTTTTCCCAGGGTGACAATGGCT
AACATGAGGGGACATAGTTTTAAGGTGATTGGAAGAAGGTGTAAAGGGGATGTCAGGGTTA
>M00285:128:000000000-BF978:1:2108:8229:17419_1:N:0:46
TGCCTACTTCTCAGTCTCTGAGTAAGGGCCTTCATTACTATATCAAGATAAGAGATACATCTGGGAAGGAACTTAAAGAA
AGCTTTGGTTAGATATAGAC
>M00285:128:000000000-BF978:1:2108:10128:17419_1:N:0:46
ATCTTCTGGATTTTGAGGATGTAACTAGTATAGATAAGGGAGAACCAAGCCATGTTGTGTATTTGGACTTGCACAAGGTT
CTCTTATGTTCCCAGGTGAGAGGTAACATACTAGTATGGATTGGTTGACTGTTCAGAAATGGGAATAAGCAGATCCTGTC
CTGGGTGGCAGGCACAGACTAGTGGGGTGTTGCAATGATTGGTGCCCTAGCTATTCATAGTATACAGCCAATGACTTGGA
TGAGTGATCTATATGCAATGTCTCAAAGCTTGCAGATGACACAAAGGTGTAGAGGAGTG
>M00285:128:000000000-BF978:1:2108:19462:17421_1:N:0:46
CACCTGCAGCCTCATCAACATCTTATACAACTGCAACACAATGCGTCAATTCCTGTACTTAGTGCCCTGACTGATGAAGG
TCAGCATTCCAAACACCTTCTTCACCCTGTCTACCTGTGAAGCCACTTTCAGGGAATCACGTACCTGTATCCCTTGGTCC
CTCTGTTCCACAACACTCCCCAGAGCCCTGCCACTCACTGTGAAAGTTCTGCTGTGGTCTGTGTTCCCAAAAGATAACAC
TTTACACTTACCCAGATTAAACTCCATCTG
>M00285:128:000000000-BF978:1:2108:22898:17421_1:N:0:46
GTAAAGGACATCAGGCTGCGTGATGCCTTCAGCACCCCTGCAGGTGGAGCACAGCCGCAGCACACCTGGTCCAGGTCGGA
CAGCTCAGCCTGGTCCCGCCACAACTTCCTGTTCGTGTCGGAGCCGATCACGGTCAGATCTACCGACATCACACCGGTGT
TCTTCTCTGACCACTGTCTCCTTCGGGCCTCCTGTTACCTACAGTAGGACTGGATGGCGAGCAGGCGGACGCGGAAGTTG
>M00285:128:000000000-BF978:1:2108:10785:17421_1:N:0:46
GTAGTTGCCCTTTGAAGCAATCATGGATTACATTCTCTAAACCTCTTGGCTATTTCAAATTTATGTTCTATTTTATAAAA
TTCTCTGTTTTCCACGAATATCCTCCTTATTCTGCCTTGACTGTCTGTAGGAAATAATGAAATGTTGCTTTTGCTACGAT
TCGAAATAGCCCAATAAAGTAACCTGGAGTCAG
>M00285:128:000000000-BF978:1:2108:26033:17423_1:N:0:46
TAAATGTACTGTATGAATGCATTTTCTTTTTTCTCAAGCTGGTCCTTGGCGTGCACAGGGTAACCAATATCTTCAAGAAA
AATGTCAATAAACTGTTGGTCTCATTCCAGCAGGAGTGCATAGAACAGAATTATACCAGTTAGTCCCTCCACAATCAGTG
AAATCATGGTTAGTCGGTGTCCAAACACCATGTGCTTCTATTTCAACCTATATTCCTTTTGGCTAAAAGTTGCATCAATT
TTAGATTTGTAGTTAACAATAAACCTGGTATAAATTACCATTTGCAGAAATAAATTCTG
>M00285:128:000000000-BF978:1:2108:5513:17424_1:N:0:46
AAGCCACTAAATAAATGCAAGTCCTTTCCATCTTTATTAAGCTTAATGAACTGATGCAGCTACTGTTTTGCTTGTCCACA
ACAAATTCAAAGTTAGTTAACAGCTCTATATTCAAATGAAAAGAGCATGCTTCAAAGTTTTCTCACTTTCACTGCTCGAG
ATGATATCTTTCCAGAATTTCTTCCAATCAAATGTAAAGCAATACCCATGTGCCAAACAATAATACTACACTTTTGTCCC
AGAGTGAAACCCCATTAGAAAAACAGGTCATTATTCTAACATGCCAATGTTTACCCAGTG
>M00285:128:000000000-BF978:1:2108:26854:17424_1:N:0:46
TAGGGCTGAAATTAAATTTTTGAAGTGTAGTAAATAAATAATCCCATTCAACTCTGTCAAATGCTTTTTCAGCATCTAAG
GAAACTACACATTCTGGAATTTGAGATGAAGGAATATATTTAATATTCATTAATCTCCTATTTTTAAAATGTAATTAGGG
ATCTGGATAAATCCTGTCCTAAATTTTCAGGAATTGTTTGTTGGAGAACTTTTTCCAACCTAAAGGCCCATAGGTTGGAA
AATTATTTTAAATCTAACTTTAATTAAGAAGTAGGCCTGTTAGGAGGAACATCCAGGGGG
>M00285:128:000000000-BF978:1:2108:18126:17425_1:N:0:46
GATGCACTTGAAAAGTAGCAAGGTATAATTTACTAAATACTGTGATTTTATTTGCTGATTTCACAAGGAGTATTAAAATG
TGTATCACTGCAAAATAACGCCCATGCCTCAGGAATTTCTTATTTGTCCATCATTTAAACATTGTAAATGGCAACCCATC
ATACAATTGCAGAAAGGAAGGCCAATAGCACATCAGCATTACAAGTGCTCGAAGTACAAATTGTTGCAATTGTGCAGGGA
TTTGGTTCTACCATACTATCTACATTGCATGGAGGATATAGTTACAAAGGGGGTTTAAT
>M00285:128:000000000-BF978:1:2108:4760:17428_1:N:0:46
TTGGCGCCGGAAGCGTGGTGACACTTGTGGGATTCCCCCAGAACACCCTACGCAAAAGATGCATTTCACTGTGTGTTTTG
ATGTACATGTGACTAATAAGGATCTTATCTTAGAAGGCAGTGGTGATACTGTGGTGTTTTTGCTGAAGTTACACTGTAAG
CGCTCTTGAGTAGGATTTAGACCCGGCATCAGTGAAGAAAAAGCAATACATTTTCAAGTCAGGATGGTGTGCAGCTTGGA
AGGGAACCTGCAGGTGGTGGTTTTCCAATGCCCCTGCTGCCTTTGTCCTTATTAGTGATT
>M00285:128:000000000-BF978:1:2108:27330:17428_1:N:0:46
TGATAAGCAGTGCGGTCAGCACCAAAACCCACACCAGCATCATGTTTCCTTCCTCAAACCTGAAACACAAGAAAACAATT
CATCGTTAGTGTCAAGTTTCCCAGTGAAGGTGGGGATATCCTGCTGCCATTCCCACCTCTCTCTCTCCCAGCTCTCGATG
TCACTGAGGTTTCCAATGCTGTTGCATTCCCATATATGTGGAGTCCTTAGATCTTGGTCAGTTCTGAAATCATTAAAATC
AAACCCAATGGGTGGAACTATTCTATACAAAAATAACTGCGGAATACTTTTTTTATGT
>M00285:128:000000000-BF978:1:2108:19197:17428_1:N:0:46
GAGGTTCCAGCACTGATACCTGTAGAGTGCCACTGGTCACAGACCTCCAGTCAGTATAAACTCCACCACCACTACCCCCT
CAATTTAATGGACCAGCTACTTTTTAATCCAATCTCCCAAGTCTCCATGGATCCCATGTGCCTTCATTTTCTGGATCAGC
CTACCATGAGGGACCTTGTCTAATGCCTTTATTGAAGTCCATGTAGAAACATCCACTGCCGTACTCTCATCAATCATCTT
TGTCACCTCAAAAAAAAAGTCAG
>M00285:128:000000000-BF978:1:2108:26471:17428_1:N:0:46
TGCCCCACACATCTCCTTTGAACTCGCCCCCTCCCACCTTAAGTGCACCCTCTAGCATTGGACATTTTAACCCCGGGATA
GTGGCTGTCTACCCTTTCTACCTCTCATAATCTTATAAACCTATCAAGTTTCCCCTTTGC
>M00285:128:000000000-BF978:1:2108:10282:17429_1:N:0:46
AGTGTGTTCTTCTAAATCCTGTGAATGACTTTTAAATGTGTGTGAAGTGATCAAGTGTTTCTCTCACACACTCAGTCGCT
TTAACACTTGACTCGTCAGCCAGGTGTACAGTATGTGTGTGTGCTG
>M00285:128:000000000-BF978:1:2108:25253:17431_1:N:0:46
GGCATTCAAAAGTTTGACACCCCTAGTCTAAATTTCTGTTACCGTGAATTGCTACGTAAAAGATGACCTGATTTCCAAAA
AGTATAAAGTTAAAGGTGACGCATGTCTTTAGTATTTCAACAAGATCACTTTATTTTCTTTCCACCTTTTGCAGTTTCAA
AATAACAACGAACGGAAAGTGTGCAAAACTGAAGTTTGGGCAGCCTGCTGGGTCAGTACTTAGTAACACCCCGCTTTGGC
AAGTATCATAGCTTAAAAACGCTTACTTTAGCCAGCTAACAGTCTTTCAGTTCATGTCTG
>M00285:128:000000000-BF978:1:2108:9719:17431_1:N:0:46
GATCTACACTCTTTCCCTACACGACGCCCTTCCGACCTCGAATACACGCATGCCGTCTTCTGCTCGATTAAAAACAAGAT
CGGAAGAGCGTCGTGTAGGACAAGAGTGACAAAGAGAAATAATGTGAAATGACGCGAACAAGAGAGGGATCAGACAGTGT
AACAAACCGAAAAACTGTGGCAGACCAACTGACTTGTGTGATGCTGACGTAATCTGTCAAGAAGTTAGTCATGGTAAAAT
CAGTGGATGATGTACTCGTACAGACTAACATAAGCACTCTAATTGCCATCAAGAAACAGT
>M00285:128:000000000-BF978:1:2108:12208:17432_1:N:0:46
GGCACGACCTGCCATTTCTCCAGCATATAATTTTTCAGACAGCTATGTAGTTTCCTGCATATTGACTTTTCCCATAGAAG
CAATTGTTTCTGTGTTACTAACAAATCTATTCAGTCTGCTCTGTGATGACTAGGATACTGTAACATCTATTGTAAAAGCA
TTTCAAATGCTGCAAAATAAACTAACCATAATTCAATATGGCACACTAATTTGTAGCCACATTCAGCAAATTCCCCTTCT
CCCCCCCCCCATATGCACACGTGCATCCATACACTCTGACATGCTGCAGTTTTCTTTAA
>M00285:128:000000000-BF978:1:2108:6023:17432_1:N:0:46
GTACAGATAAATCAAATGATGTTGAGTGGCTAACACAATAATATTGTGCACAGTTTAAGTAGCTAGACGAGAGTCATCTA
ATGCATATAATCCATCTACGGTCCTGAGTAATTAATTAAAGTTTATTTACTTGTGCTGTGATTAATAACCTACTAACGAG
GATTTTCAGATGACTGTGATTACTGGCTTTCAAACATGCATAAAGATA
>M00285:128:000000000-BF978:1:2108:8310:17434_1:N:0:46
ACTCCAATTTCTAGCCAATAGACCTCTGTTCTTTAATAACACCTTGTGTAGGGGAAAAGGTCTCTTTCATCGAATTTCTA
TCAATAATCCTGAAACTATACCACCTAGTTGCTGGTTTGCCGACTTGAAAATTATCTTTATGAACTTACTCTGGTAACAC
CATTCACAATTTTGAAAACCTCCTTCAGCTCTTGATTATAGTGAAAACGTCACAATACTTAAGTCTTATCTTTGTAACAA
TAACCTTTCACTGGTGAAATTGCTTAAAAATGGATGGGCCAAGGCATCTTCCCTGAGGA
>M00285:128:000000000-BF978:1:2108:3860:17438_1:N:0:46
GATCTACACTCTTTCCCTACACGACGCTCTTCCGATCGGGACTTCACGCTTCCCCTATACGGCGCTCTTCAAATATGTCG
AACTCCAACGTCATCCCCTACTCCCGTCGTGACTGTAGCCCCTCGAAATTTTGTCGCAGCTAGCCCTCCCCAATCCCACG
CTCCAGGTTCACAACAAAAGCACTCGCACACTCTTGGAAGGATTAACAGTCGAGACGAGACGTAGCGGTCAGCACATCAC
CAGACCCGGATTGCTTCAGGGTATGTACACAAAAATGAAACAATACCTAAACACCTGAGC
>M00285:128:000000000-BF978:1:2108:9737:17439_1:N:0:46
AACTGATGATTTAAAACATGAAATTGATAGCTTATTGTTAACTAGTGGTATTAAGGGTTACAGTACTTCCCTGATTAGGT
TTTTAAATGCTCTGCAGAACTGGGCATGAAAGAGTTGGTAGTATATACTACATTGTGGGGGATGTTTTTGAAAAACTTAC
TTAGAGGTTTGCACATCAACATTTGTGAAATC
>M00285:128:000000000-BF978:1:2108:16472:17440_1:N:0:46
AAAGGGATCCTGTTCTGGACGGCGACCAGTTACTAGTGGTGTCCCACAAGGGTTGGTGTTGGGCCCACTACTTTTCACTT
TATATATTAATGATTTGGATGATGGAGTAAATGGTTTTGTAGCTAAGTTTGCTGATGACACCAAGATTGGCGGTGGAGCA
GGGAGTATAGAAGAGGCACGAAGGTTGCAGAGAGACTTGGATAGGTTAAGTGAATGGGCAAAGAAATGGCAGATGAAATT
CAATGTTGACAAATGTGCTGTAGTACACTTTGGCAAAAGA
>M00285:128:000000000-BF978:1:2108:16490:17443_1:N:0:46
CCACCAGTTTCAGCCTCTTTCTACCCTACCACTGACCTTGCCTTGTATTTCTCCATTTCATTGACCTGAAACATTAACTG
TTTCACTCTACACTGATGCTGCCCCAGCTGCTGAATGTTACTAGCAGTTTCTGTTTTATTTCAGATTCTCACCATCTGTA
GTATTTTGCTTTGGTGTTCTCATTGACCCAAGTCCACTGAAGTAGTTAACTACCCACTGATGGCAAAGAGACAATGCTTT
TTGGGTGGTTCTGATGAGGAACGGCGACACAAAGTGCATAGTACTGCTGATGAGCAG
>M00285:128:000000000-BF978:1:2108:4764:17444_1:N:0:46
GATGATCACCAATAGGTCAACATGCTTGGAAGTTTTTTTTTCTTTAGAATCACTGAATCACATGCTAAGCACACAAATGA
TATCAAAGTTCAAAAGCACTTGAAACCGAATGAATCAAGGCACCAACCTGGCCACCTGCTTGTACGCCTCCTCAGCCACT
GCAAAGATATGAGGGTCCATGTTCCCCATGTTCTGCCCACTGTAGGCATTGATGATATCTTCCCCATAGATAGGCAGCTG
CTCATATGGATTGCTGGCCACAAAAAAAATACCTAGAAAGTAGGAAATATTCCATGCAT
>M00285:128:000000000-BF978:1:2108:13516:17447_1:N:0:46
ATACAGCATGTTCCTAACTCTCCACATGCTTCTACACAATCTGCCCCTCGTGACTGCACCTGAGCTGGTGAAACATTGCA
GACTCTCAGCAGGGGAGATCACAGCTGGCTTTGGTGGATGATGTCAAATGGCTCAGGCCTAAAGTAGATGGATTCAGACT
GCACCATCTTGGTGAAAGGCAGATACAAGAGCACCGACGGAGTGGCCGTGGTGGGATCATGAATGTTGCCTTCCTTGGAG
AGCCGTCAGCTCTCAGCCTTTGCTACTCTGGTAACCTATATGAGCACAGATTGAAGGAC
>M00285:128:000000000-BF978:1:2108:10594:17448_1:N:0:46
CTTTTTTGTAAATGATATGTGCAGAGGGTAATGAAATTAATGAGCTAGAATTTACTACAACTGAAAAAACTGTTCTAGAT
TTTCATTTCAGTTCAAGGTTTTGCACAGCAGTTTATGAATTTCAAATCAAAATGATTTGATGTCCTTTATAAGCCATACA
GAATCCATGTGAACAGCATAGTCAGTAATTCAGAAAACAATTTGGAATAGTGATTTCAACGTCAAATAGGGTGCAGAAAA
TAAAATAATGTTTAAAAAATGATTTTCATTAGGTGTGAGGGGTTTAAAAAAAGTTCTTA
>M00285:128:000000000-BF978:1:2108:25221:17449_1:N:0:46
CATTCAGTTTGTGCACAATGCCATAATGGTACCAAGAAGAAACATGTAAAGTTTTTCATCATACAACTTGTCACAAGACA
TATTGTTAATCTGTTAAGTTTTGAGCCAG
>M00285:128:000000000-BF978:1:2108:7702:17449_1:N:0:46
CCTTATCTCTTCTAGTCACATCTTTGAAGAATGCCAGTAAATTTAGTCAAATGTGATTTTTCCCTTCAGAAATCCATGTC
GACTCTGCTCAGACCTATTTATTCTTTCCAAGGTGTTCTGTTATTATAGATTCCAGCATACTTCCCACCACTGGTATTAG
ATCTATGTGTGCATGTGTCTTCCTTTTATATATAGAGGCTCTTAAATC
>M00285:128:000000000-BF978:1:2108:18976:17449_1:N:0:46
CCTCTCACATTCCAAAGCTGTATGGGTTAGAAAGTTGTGGGCATGCTATGTTGGCGCCGGAAGCGTGGTGACACTTGCAG
GCTGCCCCCAGAACACTCCCCGCAAAAGATACATTTCACTGTGTGTTTTGAATGTACGTGTGTCTAATAAAGTTATCATA
TCACCTTAAATGCATGCCCTCTGATATTGACGTTTCAACCCTGGGGAAAAGATACT
>M00285:128:000000000-BF978:1:2108:14683:17451_1:N:0:46
CAAGCTTGAGACACAGTTTAAATAAAAGCAGGCATGGTGGTGTAGCGGTTAGCAAAATGCTATTAGAGTGCCAGTGACCT
GGGTTCAATTCTGGCCACTACCTGTAAGGAGTTTGTACATTCTCCCCATGTCTGCATGGGTTTACTCTTGGTGCTCTCGT
TTCCTCCCACATTCCAAAGATGTATGGGTTAGGAAGTTGTTGTGTCATTGCATCAGGC
>M00285:128:000000000-BF978:1:2108:12976:17451_1:N:0:46
TCTTTCTCTGAAAGCCGGGAGGGCTGCGTTGTCTCAATGGAAGCAAGTTACTCTGCCTATTCATTTTCAATGGTTACGTG
ATGTTATGTCATACCTACATTTAGACAAGTCTGTTGTTCAGTTTCCGAATCTAAGACAGACTTTCAAATGTTGTAGATAC
CTTTCTGAAATACTTTCAAAACCTTAGATTTGAAGGTTACCATATAGCTTCGGTCTTGTTAGTGGGTTTAGTTTTCTTGA
AGTCACAGAATTCTTACAATTTAATTTTTATTCATTTACTATCAGTTTTGTTCATGAATG
>M00285:128:000000000-BF978:1:2108:12741:17452_1:N:0:46
GTCTGTGGATACAATTTCTCCTTGCTTGTTGTATTAGAATTCATCATCATTTTCAACAACTATCCCAATAGCCTCCTCTG
CTCCCAAACCCGTAACTGTAACCACGAGAAGGACCAAGGCAACAGGTTTGTTGGAACATCAACACCCAAAGATTCCCGTC
CAAGTTGAACAATGCACGGAAGTATATAATTGTTCCTTCGTTGTCACT
>M00285:128:000000000-BF978:1:2108:16866:17452_1:N:0:46
AGCTCTTGTGTCCTTTGTCTTGCTTTTTATACTTTTGTGCTTACAATGACACAGAAGCAGGACATTCAGCCCATCAGATC
GATGCTGGTTCCCAAGGGAACAATCCCACTAATCCCATTCTCCTTTCCTGGTTCAGCTGCAACTAACTATCTCTCTCAAA
TGCTGATCAACTTCTCTTGGATTCAATTTGCCATTAAACAACACTAAGGGGTATTAGCAGCAGTCAACTAACCTACCAAC
>M00285:128:000000000-BF978:1:2108:28169:17452_1:N:0:46
TCCAGTGTGCTCTGCGTGCCCAAGCAGAAAATCTGCACACTAACTGACTGTAGGAAGGGTGCAGCATCCACTGAAGAGGC
AAACAACAGAACAAATAACAGCCACGTATTTGCATAACTTGCCAAAGAAATGCCTTAGTTGTCCAGAGTAGTAAATGGTA
CAAGCTGTAAAGTTGAGTGTTGCATGCTAGTTAGAATGACAAGTTTTAAAAGAAGAGT
>M00285:128:000000000-BF978:1:2108:9531:17453_1:N:0:46
ACAGGTGCCTGAAATATGAAATAATGCTGAAAATGCTGCAGGTACTAAGCAGGTCAGGTATCATAAGTGGAGAGGGAAAT
AGAGTAAACTTTTCATGTCTATGTTCATTTATCAGAACCGGAGAACGAGGGAACATGCATGTTTCAAGTTGC
>M00285:128:000000000-BF978:1:2108:25310:17455_1:N:0:46
AACATTTGGCTTACATCATATGTCAGTGCTTTCATCATAAAACCAATGAAACAGAGCAGGGAAATGAAAAAAAACCATAA
ACTACTATGTGGTACAAATTAAATATAACAACAAACACCTAGAAATGTGCCAACAGATAGCAATCCCATCTGAGGGTGCA
GGTAATGGAATAAGAGCATTCAAGCTTTACTTTTACAGAGGATGGCATCATCTGACCCCAGTGATTGGATTACAACTTTG
TAAATCACTCGAAGGTATCCATTATCTTCCAGTTCATTTAATGTATGTCAAATACAGG
>M00285:128:000000000-BF978:1:2108:27644:17455_1:N:0:46
GCAATTAGATATTGACATTAAATGCAGCTTGAAACAATGTCCCAACAGTGTTGCCAACACCCCAAGAACAAGTTAAATAA
AAGAACTATACTGACAAACCAAGGCAGGACAGCTCTAGCTTTCCTCTTTATTTTCAGGAGACTCATGTACAAAACCTAGT
GTGGAAAAAACATTTTGCAATTTGTTACAAAAATGTAAAATTTAGAGAATGATTCCAAAAAGAAATAAATTACTAAGGCT
ACATACACACACAATTGTTAGTGTCTATCATGCACCTATTC
>M00285:128:000000000-BF978:1:2108:3539:17456_1:N:0:46
AGAGTTCTGCATCTATCTGTGCGCGCACGGAAATTCCAAGCACTTTCAAGCAAAGTCCAGGCCACATGAAATAAAAACCC
GTTTCTGAAAGAATTTGTGGAGTGGGCATTTAGTTTACACGATCAATATCCTGGGCTCGAATGCAAATTAATAAAGATTC
ATTCAGATTTTTATTAAAAGGTATGTGCAAAGAACAGAGCAGCACGGCAACAGGATCTTCAGCCCACCTTGTCCGTGCCA
GCCATGATGCCAATTTAAACTCATCTCATCTGCCTGCACATGGTCTATATCCTGTATTCC
>M00285:128:000000000-BF978:1:2108:4502:17458_1:N:0:46
TGGGCGGTAAACAACTGAAGGTCAGAAGGGAGCAGAGCCCAGGGGATACGACTGAAGCGCCAAACTGGTCTGGATCAGAG
TGAGACTGATCACGGGTGGTGAACAAACGGCAGGACATGCTGATGGGCAGAACAGTGGGTTGGAGACAGGCCTGAAGTAC
AAATGGGGGCTGGGGGTGTCATAGAGTCATGGTTATACAGCACCAAGATGGACCCTTTGGCCCAGCTCGTCCATGCTGAC
CAAGGTGTGTATCTGAGCTGCTCCCATTTCCTTGAGTTTGACCCATACCCTTTAACATTT
>M00285:128:000000000-BF978:1:2108:22023:17458_1:N:0:46
GAACAATACAGCACAGAACAGGCCCTTCGGCCCATCAAGCTGTGCCATCCTACAAACATCTCCCAAACTAACTCTTTCCA
CCCTCATATCCTACTATTCCACATTCTTCCATGTGCTTATCTAACAATCTCTTAAACCCGTCCAGCACAGACTTTGTCGG
ACGATTGGACTGTTCTGTGTTTTAACGTTATATACCGGTGACCGATGCCGTGGGAGACAGAAAAGAGAGAAAGTGAGAGG
GACAGGGAGATGAAGACAGTTAATTCAAGTGAAGAAGTCAGAAAAGCAGAGGCAGGGAAT
>M00285:128:000000000-BF978:1:2108:8223:17458_1:N:0:46
AAAGAAGACATATTTGTTAGAATTTGGCAAACAATGATTATAAATTTTAATCCCAGACTTTATTCCAACTTTAAACTACA
ATCAACAAACCAAGCAAGCCATGAAATTAAAGCACAAGTGTGCAACCAATCTTGCATTTACTGCTAAAATCATAATCGAG
GATCTTTCACAAACAAAAATCCTGTTGTCCTAACAAGATCTGATCTAATGTGGATTGAAGTTGTTCTTTGATGTCAACAA
TAAAACTATTAATATGGTACATGAAATTGTCTTGTTCATTATGCTAATGGAGGCATAAAT
>M00285:128:000000000-BF978:1:2108:16415:17464_1:N:0:46
CAAAGATTCAGAGAGCAGATATAGAGAAGTGAACAGCAGTTACCTGGGCTCAACAAATGGCAAATTGAGAAATGAAAGAA
CATACACAGATGTTTGTTCGTCTCGCCGCCTGTGCACTCAGTTACAGAATCTCTGCCAATTTGCTCACAAGGTGAATAGT
CAGAACAAAGAAATAATTGACTTTTGATCAAGGAGTCTTAAATTTTCACCAGTTGCCAACTTGTGTGCTTTCAGTGTTTG
AACATGATGCATCAATAAATTGTTTTTGCTTCAACGGAGTATTAAAGTGCTTGATTACAT
>M00285:128:000000000-BF978:1:2108:8588:17464_1:N:0:46
AATCAACATTGCATGAATAGAAACAGCACACACCATCAGCCTGCTAAGGAACCAAGGTAAATACTTTTAGTTGTGCTGTG
CCATTGTGACTGTGACCCTAACTCCACTGGTGTCATTCTTGTAAGCTGGAAATTACAGGCACCCCAGTTCTCATAAATCG
AAGCTTCACTCCTCGGCCTTGCAAAGTACCACGCACTTTAATACGCGTCTCTAACTGGTCATCGTGAAGTTACTGTCTCT
TTATAATCCCATTCTCATGTTTTTGAAGACTGCACTTGACTCTTTGCAGAGAATGTTC
>M00285:128:000000000-BF978:1:2108:12527:17464_1:N:0:46
NNNNNNNNNNNNNNNNNNNNNNNNNNNNNNNNNNN
>M00285:128:000000000-BF978:1:2108:5429:17465_1:N:0:46
TCAGGAAGAAGGAGAAGACATTGTTAAGGGACCAAATACCTCTTGTTCAACAATTTACTATGCATTGTGAAGCACCTCCA
GCTTTTCAAAGATAACCTCCTTCAACACACCTACTATATGCACTTTTGTATTGGCCTGGAGATAATCT
>M00285:128:000000000-BF978:1:2108:13089:17467_1:N:0:46
CTACCGTGTTTACATTAAATAGCACATTTCACAACCTTATTTGCACATTCTAGAGCACTTTATAGTTAATGAAGTGTTTT
CACTTTAGTAACGTTGGACGATCGTAGAAAAAAAATGGCACAGCAAGCTACAACAAACAGCAATCCTGAGATAATTTATT
TCAGTCATGTTGAGTGAAGGATAAATATTGGCCAAGACACCAGGGTTAACCTCTCTCCCTGTTCTTTTTTGAAATACTGC
CTTGGGATCTAAGGCTGTAGAAGTATATTAATGGGCCAAAAGCCACTGTAGGTTAACA
>M00285:128:000000000-BF978:1:2108:20597:17469_1:N:0:46
CACCAGACATGTCGGGAGGTACCCCCACTTTATCCTTACTTCCCTTTTTTTGTATTTATCCTTATGTTCCTCCTCTACCT
TCTCTTTCACACTGAGACTAGAGGACTTCCCCGCTCTTAGGATTTCCCTCTCTGGTCACACACTCAGATTCCCTCCAGCG
CGCATTATGTTCCCAGCTAGCTTGTTTCGATTTATTTGTTA
>M00285:128:000000000-BF978:1:2108:20308:17469_1:N:0:46
ACTTGACAATGTGACAACAATAAACCAATTACTAATCACCTCCTTTCTGTCATGTCTCTCAATGAATTCTCTCTCTTTTT
TTTTATTTTCACCTCATTGTTTCCAGGTGGGGAAAGCCGAGGGCGCGTGGTATGTGGCGGGGAAAGGAATCACCAGTTAT
GTGACCCTTACTGGACCTTTCCCATGCCCTCCTGTATCCCTTTGCCAGCATGATATCCCTCCTCCTCTTCCTCACTGCTA
ACCCTACTTCTGCCAATAAAGTGATCAAATCCCATATATCATCTCCCCAGCTGCCTCCAC
>M00285:128:000000000-BF978:1:2108:2506:17469_1:N:0:46
CTTTCCCGCTTCCACTCTTGATAGGCCCTATCCTTTCACATCTCATCCTCTTACTCTTCACATACCTGTAGAATGTCTTG
TGGCTTTCCTTAATCCTACCCGCCAAGGCCTTCTCATGTCCCCTTCTGGCTCTCCTAATCTCTGTCTTAAGTTCCTTCCT
ATTAGCCTTGTATTCTTCTAGATCACTAGCATTACCTAGCTCCCGTACCTTTTGTGCACTTTTCTTTTCTCCTTAACTAG
CTTTATTATAGCCTCCGTACACCACGGTTCCCGCATCCTCTCACCACTTCCCTGTCTCAT
>M00285:128:000000000-BF978:1:2108:11593:17473_1:N:0:46
TCTCGCATCGGGGTAGCAGCCGCTACCAGCATATATTTAGAGGGATATGAGACAACCGCAGCAAATGGAAATAACAGAGT
TTGGTATCGTGGTTTGCAATGTCGTTGCTGCATGACTCTGCGAATCTAGCTGTTCGTTTGTATAGCGATGTTCCGCGAGT
GATCTCGTATTTACAGGAGGCC
>M00285:128:000000000-BF978:1:2108:18359:17473_1:N:0:46
GCATCAGGAGCAGATAGCATCTCTGCTGAAATCCTCAGGCAACACTCTTAGCAGGATTTGGTGAACAATGTATCATACAA
AATATGTAGCAATGAACTACAAATACATTTAATATATCCCAGAAGAAGAAAAACAAACAGTGCCAATTAACAAATGGGAT
GATTTATCCACAATGCAATTTGGTAATTCTCTCAACTGCATGTCTCACACACTGCAGGTCTGTGCCTTAATGAAAGAAAG
ATTTTAGCTGCTTCAGTTGATGCTAACACTGGCTTCCACACCCTGGCCTCCCCACAACCT
>M00285:128:000000000-BF978:1:2108:8767:17476_1:N:0:46
CAACCTCATTCTACGGCCTTCTCCTCGTAACCCTTAACCTCCTTTATTTCTTCCTGATTTGACCAATCCATGCTCTCATT
ATTGGCCTCCCACCCTGTATGCTTTGTAAATTTAAATGTGTCCAAAGCTCTGGGCC
>M00285:128:000000000-BF978:1:2108:22939:17478_1:N:0:46
TTATCATCAGCAGATTCCTCTTCAAGCTGCACAGCATCCTGACTTGGAAATATATATTATGAACCGAGAGATCGTTGGAA
CTATTTCTTTTATACATATCTCATACTTTATTGCTTTTTTATGATTACCTCTGATTGTTACTTGATATTTCTATAATACA
TGTGTAAACATTGTTGTTATACATTTTAACCTATATTGATTTGTTATCAATAGAAAAGATTGAAGAAGAAAGAAAAAGAA
A
>M00285:128:000000000-BF978:1:2108:13056:17479_1:N:0:46
GATGGACACGTCAGTGTGGGAATGGGATGTGGAATAGAATATCTGCTGTCTCTGCATAGTCTTGAGTGGATTTTTATTTA
GGGAAGGGGAATCAAAAACAAGAGGCATGGGTTTAAGGTGAGAGGGGAAAGATTTAAAAGGGATCTGAGATGCAATTAC
>M00285:128:000000000-BF978:1:2108:6848:17479_1:N:0:46
GATCTACACTCTTTCCCTACACGACGCCCTTCCGTCCGCGATATCCCGTTTCCCCTCACCAGCCTCATCCAAACGAATCC
AGTCGTTCTCCCGCCGACTACGGCCTTGCGCCAAGAGCCCACTCTCACTCGCGAACCCGACAACGCGGCGAGCGATGAGA
CGGTGCCACGAATGGATCCCGCAACCGCACTGCTGCACAGAAACAGGCAACTGGGCCATCTGGCGGGCAGACTGCTGAAC
TCAGGTCAGTCCGGCGACACCTCTGTTGCTGCTCTACGGTGAACGACACAACCTCATACC
>M00285:128:000000000-BF978:1:2108:19568:17481_1:N:0:46
GGTGTAGCAGCCAGCATAATCAAAGACCCCACTCATCCAGGACATTCCCTCTTCTCTCCTCTTCCATTGGGTAGAAGATA
CAGGTGCCTAAGGGCACACGCCACCAGACTTAAGGATAGCTTCTCCCCCACTGATAAGACTATTGAACAGTTCACTTGTA
CAATGAGCTAGTCTGTGACCTCACATTTTACCTTGCACCTTATTGCACTGCACTTTCTCTGTAGCTGTGACACTTTATTC
>M00285:128:000000000-BF978:1:2108:10027:17482_1:N:0:46
ACTTTTCCTCATAAGACATATTCTCTAATCCAGGCAACATCCTGGTAAGTCTCCTCTGAACCCTCTCTAAAGCTTCCACA
TCATTCCTATAATGAGGTGGCCAGAACTGAATTAGATATTTTAAGTGTGG
>M00285:128:000000000-BF978:1:2108:11535:17485_1:N:0:46
GCAAGTGTCGCCACGCTTCTGGCGCCAACATAGCATGCCCACAACTTTCTAACCCGTACGTCTTTGGAATGTGGTAGGAA
ACCCGAGCACCCGGAGGAACCCCACACAGACACAGGGAGAACGTACAAACTCTTTATAGACAGTGGCCGGAATTGAAGCT
GGGTCACTGGCGCTGTTAACAGTTATTACT
>M00285:128:000000000-BF978:1:2108:5558:17493_1:N:0:46
GGCAAATGAATTGTTTTAGCTTAATAAACGCTGTTTTAGCGAAATAGGAAATCTTTTGCTATATCAGCGATTAACTTTTC
AAGGGCTTTAGCTACACC
>M00285:128:000000000-BF978:1:2108:17882:17494_1:N:0:46
AACAAAGCTACAGCACATGCAATGCTCCAGCATCATATTGCTAACAATGGAGGACTGGAGGCGCACGGCAGTGTAGCGGT
TAGTGTGACGCTATTACAGCGCCAGCGACCTGGGTTCAATTCCCGCCACTGTCTGTAAGTAGTTTGCACATTCTCCCGAT
CTCTGTGTGGATTTCCTCCGGGTGCTCCGGTTTCCTCCCACATTCT
>M00285:128:000000000-BF978:1:2108:23447:17494_1:N:0:46
CTGCATTTGGGTTCTCTGTGAGCTTGCTCTTCAATCAACATTGTGACAACTTAAGGGATTTGCTTTGGATACTGACAAGG
TAACATCTATTGATATTTGCCCTATGACACTTTATCAAACAATATAACACCCATTTCTAGGTAATTAAAACAAGAACGAT
TTCTATTCTACCTTCCATACAA
>M00285:128:000000000-BF978:1:2108:15981:17495_1:N:0:46
AATAAACCTATACACCCCAAAACCCTTAGCCTAATCACCCCAAAACCCTTAGCCTAATCACCCCAAAACCCTTAGCCTAA
TCACCCCAAACCCCTTAGCCTAAATCAGCCCCTTAGCCTAAATCAGCCCCTTAGCCTAAATCAGCCCCTTAGCCTAAATC
AGCCCCTTAACCTAAATCAGCCCCTTACCCTAAATCAGCCCCTTACCCCAAATCAACCCCTTAACCTAAATTAGCCCCTT
ACCCCAAATTAGCCCCTTAAACTACATGCGCCCGACCACACGTCTCAACTCCAGCCACCC
>M00285:128:000000000-BF978:1:2108:11790:17496_1:N:0:46
CCTTTGAAAAAGCATGTACAATTAGCACTTTTTTGCTTACACCATCATAAAAGGACATTTTTCATTTTGCCAGCAACAGT
TTTTGTTAAGAGCATCTGACTACTAAAAATGGTAAGTTGTGACTTTTAGATAAACAGCTTATCATTCTAGTGATTTTAGG
GAAAAAAATGGCACTTTTTAAATGCTGAATACTTGTTCCATGAATTGGCTTGTTAGATAATTGATAAAATTTATGAGTTT
TAAATGTGAAGTATTTAGAATTGTGTCAAAAATAATTTTAAAAGTTATGAAAATAAATTC
>M00285:128:000000000-BF978:1:2108:18794:17496_1:N:0:46
CTGATCATGTTGATCACAATTTGCCGTCCCACTGCCCGGTAACACTCCGATGTCGCTGTTACATTCCTTCCCACTGCACC
GACACTGGCACTTCACCCTCTCCTCCCCGTCAGTATATCCCGGTCTTCATACACTTTCCCCACTGA
>M00285:128:000000000-BF978:1:2108:12800:17497_1:N:0:46
ATGGAGAATGTTCCATTTGCAACTAATTGGATTTTCAAATGGTTTCAGGGAATTTTTGTGCAGCAAGTACTTGGCTGGAT
TCTCTGTAATTTTAGCTGGTCCTTTTGAACACAACAGTGTGTGACCTGTGGGTGCATTCAGCTTCCACAGCATCTGAAAA
AGG
>M00285:128:000000000-BF978:1:2108:17054:17498_1:N:0:46
AGAAGCAGATCACAAATCCAATGAAGTTAATTGCTGAGGTAATTATTGGGTGATTTTGAAAAGGTGTGATCATATTTCAC
AGGGAAAATGTTTGCAGAATTCATGGAATTAATGATAAACTAATTGAAATTGATCTGTTAATTAAAAGCATAAGGCATAT
AACAGGAGAAAATTATTCTTCATGTATCTGTCATCAGGTCTGTTCTGACTTTTTTGGCAGATGGTTGGGGTTATGGAGGA
CTTACTTTCATTCTGGTTTTGTGGCTAATGAGGGCAATGTGGGAACTGCAGATTCTTCC
>M00285:128:000000000-BF978:1:2108:9802:17500_1:N:0:46
AGAGGCCGGTATAATTGCAATGTTTAAACAACAGTTGGACAGATACATGGATAGGAAAGGTTTAGAGGGACACGGGACAA
ACACTGGCAACTGGATGGGCATCTTGGTCAGCATGGAAAAGTTGGGCCGAAGGGCCTGTTTCCGTGCTGTATGACTCTGC
CACTATGAAACTTAGAAAATTCTTACGAGCATTTTTAAGAACCCTGTAGATGCAGAGACAATGTTTACTCAGTCAGAATC
AGAATCCAATTTATTAACAGTGATATATGATGTGGAATTTGTTGCTTTGTGGCAGCAGT
>M00285:128:000000000-BF978:1:2108:10355:17500_1:N:0:46
TTCTTTCGCTCCTGAATGACCGGAGCCCACTATATAGCTGAGACCAAGTTTTCCCACTCCTGCACTGATCATTGTTCCTT
ACACAACAAATACAGGGGAGTGGATTAGCCTTAGTTAGTCCTATGTGTAGTATTGGGCATCCTCTTAGAAGTAAATGATA
AAACCTCAAAGAGTGTACAATGTTGAGTTACCAGATGAACAAGAGAGAATTAGAGTAGCACAGACATTTTGTAATTTTAT
CATTAGTGGGAGTGAGCTGGCAGGGCATTTTTACACTAAAAAATTATTGTGCTTAGGTT
>M00285:128:000000000-BF978:1:2108:7691:17502_1:N:0:46
TCAGTACAAGTGACAATAATAAACCAATACCAATAAGTGTCGATGCCAGTTGTTGATATGTAATCCCTCCACTGGAAAAT
AAAATCTTAAAGAATAAATCTAAAAGTGACAACGTCCAAGATTACTTTGTGGATTGGTGGTTATAAAACAAGCGTCCGTG
GATTTAACCTGATGCTCTGCACTGTGTGGGGAATGGAGCAAGACCAAGGGTGTAATAAGTAGTCTCAATCTTCCTCAGTC
CAGTGACTTCTACAGAGTGGTGACTCGTGCTGAAAACTGGCCTTATTTGCAGCAAAACTT
>M00285:128:000000000-BF978:1:2108:15967:17502_1:N:0:46
TCTTTTGCTCATGCATCTAAATATGTTCCATTGATTAAAAAAAAGCACAATAAACCCACAAAGAAAATATAAAATTTTCA
ACAGCCTTCAAAGATAACCCCTTAATGCTGAATGTTTCAGTTAATACAGAAAACCTCTTTGTTCTATTCCCTATTCAACT
TTTCAAACTAGTAAGTTTTTTCCAGACCCTCTTTACACTTGTAAATTTCCAATTTAGTTTCTTACATCTTTTGAAGTCCT
TCAGGCTAATCAGAACTTCCTGCTGGTGAGGTTGGGCAAGAGATTTATTCCAAGCCTTTG
>M00285:128:000000000-BF978:1:2108:9540:17503_1:N:0:46
GGGATATGTGGGGGGAGGAAAGAGTTAGATCGCATGACGTTTGAATGATGGTACAACTTGGTGGGCCGAAGGGCCTGCTT
TGCGCTCTATGGTTCTATTTACAAATGGAATTGAACATTTGTGCAAACATTAGTGAACGTACCCACTTCTGACCCAATGG
AAGATCATTGGTGAAGTAGCTGAAGATTGCTGGGTCTAGGACATACCTGAGCAACTCTTGCCCTGATGTCCTGGGGCTGG
GATGATTAACTTCCAACAAACTTCTGGGAGGTATGACTCCAACACCATCGCATTTTTCCT
>M00285:128:000000000-BF978:1:2108:25610:17508_1:N:0:46
GTAGTGTTCACTACTCACTACTATTCTGTTGTGCACTGCAGTGTTAGTGAGACTGAGTGACGTCGTTGGTCTGCCTTAAT
AATTACTGCTTACTTACCGTGCATTTACACCAGTGACGTCAGTGATTTTGTGGGCTTTTGGGGTCCGCCATCTAACATGG
ACATGTTCTGGGGGGAGAGCCACAGCATGAAAAAGGTTTAAAACCATTGTGCCAAGTGACAGTATTAGCCTGGTCTGCAA
GCTTCCTTGAACTTGGACACAACGGTCCAAAATAACT
>M00285:128:000000000-BF978:1:2108:16040:17509_1:N:0:46
CCCGCTCACTTAAACCTCCTTCCATCTAGTTTGAGGCAGTCCTACCCTGTGCAATAGACACTGGCTATCTACCCTAACTA
TGCCTCTCATCATTTTGTACATCTCTATCCTGTCACCTTTGCTCTGGGGGAAATAGTCCCAGCCCATCCTTATAACTCAA
GCCCACCAGTCCAAGTGACATCCTTGCGAATCTTCTCTGTACTCCCTCCATCTCATTCACGTCTGTCCTGCGGGAACCAG
AACTGCACACAAAACTCCA
>M00285:128:000000000-BF978:1:2108:23958:17512_1:N:0:46
GTAGTTCCATGGACTATCCTTACTATCTTTTTTGAATAAAGAGACAACATTCGCCACCGTCGCATTCTCCGGTACCATCC
CCGTAGACAACAAGGACTCGAAGATCCTTAGC
>M00285:128:000000000-BF978:1:2108:10458:17513_1:N:0:46
ATCCCATTGGCCCACATTAGAACTGTATCTTTCTATGCTTTAGCTATGCAAGTGCTGTCTAAATGTTTCATAGTGATTGT
ATCTGATTCCACCACCTTTTCTGGCAGTATGTTCCAGACATCAAAAACTCTCTATGTAAAAAAAAATTAACCCTCAGATC
TCCTTAAAACTCTTAACCCTTACCTTAAATTGATGCCCTCTTGTTTTTGATACCCCTACCATGGGAAAAAGATAGTCTAC
TTTATCTAAGCCTTAATCTTATATATGTCTATCAGGCCACCACTTAGCCCCCTTCACTCC
>M00285:128:000000000-BF978:1:2108:24668:17513_1:N:0:46
ATGACAGTTGCTTAGTTGAATGAAATTTCCACTAATATGTTGCATTGTCCTAATTAAAATCGGCTATTAGGTTAGAGAAT
GCTATGCTGTTGATCTCAGAAATTCTCTAATTTACTTTGAGCAAATGCCACAATTACAGTGGAGACACAAGGGACTGCAG
ATGCTGAATGTGGAGCAACACACAATTTGCAGCATCAGTTCCAGGACAGAAGCAGGGTTTCAACCCGAAGCGTGGACAAT
TCCTTTCCTTCC
>M00285:128:000000000-BF978:1:2108:25275:17514_1:N:0:46
AAAGACACAACCCACCCCAGACATTTTCTCTTCTTCCCTCTCCCATCAGATTGTATCCTGCACTTATAAGACTATTGAAC
GGTCCCCTAGTATCATAAGGTGAACTCTTGACCTCAATCTACAGTACTCATTATGGCCTTGTACCTTATTGTCTGCCCGC
ACTGCACTTTCTCTGTAACTGTAATGCTATATTCTGCATTCTGTTATTGTTTTCCCTTGTACTACCTCGATGCACTGTTG
TAATGAAATGATCAGTATGGATGGCAATGCTAAATA
>M00285:128:000000000-BF978:1:2108:12215:17514_1:N:0:46
AGCTATTCCACTGTTTCTCTTACTCCTGATAAGTTATTTGATGATATAGCAAAAGATTTGTTATGTGGCTAAAACAGCGT
TTTGAATGCTATATCCACTCATTTGCCGATTTATACACAAAGCCCATGGAGTAACTATTGTAAAACAGTTGTAGTGTATG
TATGTCATGGTGCTGAGTCGTTTGGTAACGACTATTCGACTGTAGCCTGTACAGCTGCAAGGTTATTCGATGATATAGCA
AAAGATGCTAATATGTCTAAAACAGCGTTTAGAATGCTGTATCTATAGATTTTCAACTTT
>M00285:128:000000000-BF978:1:2108:25573:17515_1:N:0:46
CCTTAGATATGAGTCCCAAAACTGCTCACAATACTCCAAAAGTGGTCTGACTAATACCTTATTAAGCCTCAGCATTACAT
CCTTGGTTTTATATTCTAGCACTCTTGAAATGAATGCTAACATTGCCTTCCTTACTACTGACTCAACCTGCAAGCTAGCC
TTTAGGGAATCCTGCACTAGGACTCCCAAGTCCCTTTACACCTCAGATTTCTGAATTCACTCCCCATTTAGAAAACAGTC
TACGCCTTTATTCCTTCTACCAAAGTGTATGGTCATGCACTTCTCTACAATACAACACA
>M00285:128:000000000-BF978:1:2108:24472:17516_1:N:0:46
GAAACTTCAGATGCTGGAATCTGGAGCAAAAATTATACTGTTGAAAGAACTTAACAAGTCAAGCACCATCTGTGGATGCA
AAGGGATGGTCAACATTTTAGGTCATGACCCTACATCAGGACGTTCATGTAACATGGTTCTACAAACAACCAATATAACT
TCATAATCTAATGGCATTGAGAGATAAATATTGGCCAGGGCACAGGGGAAAACTGCTCTGGTTCTTCACAGTAGATATTA
CCAAGAGAGGATTTTTGTTTGTTATTCATCTAAAGCACAGTTCTGAGAACAGAGCAAGCC
>M00285:128:000000000-BF978:1:2108:21626:17517_1:N:0:46
CTCCTTCACAGAAGTTTGTGATGCATTTATAGGACAATTGTTAACCTGCATGCTTCAATACCTGTGTAGAACTCTCTGAA
AATATTGACATTTATAAATCACACAGCTCTTGCAGTCTTAGCACTAAAATAGTA
>M00285:128:000000000-BF978:1:2108:20175:17520_1:N:0:46
ATTGTTATTATGAAGTTATTTCCATTTTGAAAACACAGTCATGCAGCTTGTTGAGCCGCTGCCTCACAACTCCAGTGATC
CAGGTTCAATCCTAACCACAGGTTTTGTCTGTGTGGAGTTTGCACGCTTTCCCTGTGACTCTGTGGCTTTCCACCCCACC
CCCTTATACTCCTCCCACATCCCAAAGATGTGCAGGTTGATAAGTAAATTGTCCCTGGTCTGTAGGTGGGTGGTAGAATC
TTTCTTTTTCAATCTTTTTATTGATAACAAATAATTAAAGGTTAAGATATATAACTACA
>M00285:128:000000000-BF978:1:2108:9701:17520_1:N:0:46
TTCCTGAAATAAAGGAGAACATTTTGGAAACACTCAGCAGGTCAGACAGCCAAGAAACAGTTAACATTTCACCTCATCTT
TCACCTGATGAAAGGTCTTCAGTCTGAACCATTAACTGCATTCCTCTTTCCACAGATGCTGCCTGACCTGTTGAGTGATT
CTGTTCTTATTTCAGATTTCCAGCATCTGCAGGCTTTGATTTTCATTTACTCTTTATTTATTCTCTGTTGCATCTTTACT
AACCAGTACTCACTCCATAGTGTCGTACCACCCGAGCGAAATGGATCCTCATTTGTGTGT
>M00285:128:000000000-BF978:1:2108:22601:17523_1:N:0:46
ATAGTTTTGGGGTTAAGATTCTAACATTTTATTGTGTACTAATATACTAACTTTTTATTCTTATTTTACGTATTATCGGA
TATAGTTATTAATAAAGTAATTTTAACACTTTAAAAGTGTGCTTCTTTTGTTGCTGTTTTCGTAACACATATCTCCTGTA
AAAATATTCCCCCTCTCACCTTAAAGTTCTGCCCTCTTGTACTTGACTTTTCCACCCTGGGAAAAAGACTGACCATCTAT
CCTACCTCTGGTTCTCATAATTTTATGTACTTCCATCAGGTTATCTCTCAGCCTCCAAGC
>M00285:128:000000000-BF978:1:2108:17791:17523_1:N:0:46
TCCTTACATATGCAGTGCTGTGTGCATTTTTGGTCCCAGTCCATGGGTGGAGTGCAGCTGAGTCATGCAACTGATTCCTG
TAATCAGGGGATTGTCCTGTGAACTGAAAATAGGGAGGGCTGATCTCTGCTCAAGAGAATTTACACATCTGCTGGATCGT
GAACAGTTGGAGAGTCAAGGAGTGTGCAGAAGTGTCTCAGAACAAGGGTTTGGCCACTGACGACTGATGAAAGGAAACAT
TTCTTTACATAGAGAGCTGCAAATCCTCTGTGGGTGGGGTGGTGTATGTTGAGTATGCTC
>M00285:128:000000000-BF978:1:2108:26399:17523_1:N:0:46
GTGTATCTACATTGAAATAGTTGTAGTGTATGTATTTCATGTTGCTGAGTCGATTGGTAACATTTATTTAAGTGTACCTA
TTACCCTTGAAATGTTAATCGCTGATACAGCAATAGATTTCCAATTTGGCTAAAACAGCGTTTTTTAAATTAAAACCATT
CATTTGCCACTTTCTACACATCCTCATGGAGAATCAACATGAAAACAGTTGTAATGTATTGCATGATGCTGAGTCGTT
>M00285:128:000000000-BF978:1:2108:16618:17524_1:N:0:46
CAGCAGGATTACAACTCACCTCGGTTCACAAGACTTACCTGATAATACTACCCTCACATCTCCACCTCCTCCCACCCCAC
CAACTGCAGCCCAACACCACTGAATGCCCTTTCCATTACCTGATCAGTCTCTTATCTCAACCACCTTCAGCACCCACGCA
GTGAACCCAGCTGACCCCTCCTCTTCCCCTACAATCCCCAGTAGAAGACCTTCCAGAGATCGGAAGAGACACGTCTGAAC
TCCAGTCACTCCGCGAAATCTCGTATACCGCCTTCTGCTTGAAAAAAACAACACTATAA
>M00285:128:000000000-BF978:1:2108:25373:17525_1:N:0:46
CAACAATGGGAAGACTGAAGCCATTATCTTTGACCTGTGTTGAAAACTTCATGCTCTTACCTTAATTAGTATCCCTCTCC
CTGACAGCTATCCAAAGACCTTTCACAGACTTGGTTTTGATTTTTACACCAATACTGTCCATTTCCATTTTCATAACGTT
GCCCAACCTTAACCAGCCTTAGCTTGCCAGCTGCGGAAATCAGTCGCCTCACTACCAGAACCCCCCACCTCACACCTCCC
CCCACTCCCACCCTTCTCGCCCGTCCTCTCATTCTTCGTCCATACCCAACACTCATTCCC
>M00285:128:000000000-BF978:1:2108:7804:17526_1:N:0:46
CCTCACATCATTGGGTATCCCTAGATCAGCAGGGGAAAGCCCTCCCTTCAGAATGCGGGACCTATTTCACATCCTTTTGT
TGATGCACCATAGAAAGCATCCTATCCCGATGTATCACGCTTGGCATGGCAACTGGACCGCAAGGAACTGCAGAGAGATG
TGGACACAGCCCAGCACGTCACAGAAACCAGCCTCCCCTCCTTGGACCCTGTCTTTCCCTCTCACTGCCTTGGTGAAGCA
GCCGGCATAATCAAAGACCCCACCCATCCGGGTCATTCTCTAATCTCATTCCCCCCTCCC
>M00285:128:000000000-BF978:1:2108:28969:17526_1:N:0:46
GTCAGGACATTACACTGCAGATCACATTGGAGGCTGATCTAAGGAGGGGTCTGTCCAGGCTATAGTAATTTGAGTTAGGT
GATTCCACATTTGCTAATTGTTGCTCTAAAACTTGTAAACATTAAATTCTAAAGGCCACCTAATAAGTGGGACAAATTGT
TAGAGGAGAACCTTTGGAAAATGCCTTCCTTATGTTGTTTGGTACCAACTGGAAAAGAATGTTGGGAGAAAAATCTGCCT
GAAGACATACCTGGAACTACATTGTGCATCCAATCCATTTCATTTATTTAAGATGTCACC
>M00285:128:000000000-BF978:1:2108:13196:17527_1:N:0:46
CACACCTCTTTTTAGCTCCAGCAACCAGCAGTATTACAACTTAAAGTTGTTAGGAAGCAAATATCCAGAGCGTACTATCA
GTTATTTTTGTCAAAATGCAAAAACACATTAAATGGGTGCTGGGCTGAGCTATACCTGTTACAGAGTCTGGATTCCAACA
GCTGATTACCATAATTTGAATTTATCTGAAGGTGATAATGAGATACCTGCAGGTTTTGTACTCAAGTGGTGATTAAATGC
AATATTCATTAAGCGGAATATATGTACTCCTTGAAATCAGTTCCACTGAATCCATTGAAT
>M00285:128:000000000-BF978:1:2108:3038:17528_1:N:0:46
CTATAGAGACTTTGAAGAAAATTCTTCATTTAGTTAATACATCCTCAATGTGTGCCAGACATTCATTGATACAGTTTAAA
GTTGTGCACAGGGCCTATATGTCCAAAGATAAGCTAGCTCGTTTTTATGATCGTATAAACCCTATATGTGACAGATGGAA
ATCAAACGTGGCTTCTTTGTCATATATGTTCTGGTCTTGACCTTATTTGGAAAAATATTGGAAAGACATTTTTAATATTA
TTTCAGATGTATTGAAGATCGATTTACAACCTCACCCTATTACTGCAATTTTTGG
>M00285:128:000000000-BF978:1:2108:27928:17529_1:N:0:46
AAATTAAAAAATGGCCAGTAAATAAATAAATAGTTATTAAAGTGAACGGGCTGGTGTCGGGCATTTAAAGTGCTGGTGCA
TTTCTGTGCACCTAGCATCTCTTAGTGTTAACAAAGGAAGATGGAGGGATGAGAGAGTTTGCAGTTCTGATGGCTTGCGG
AAAGAAGCTATTGTTCAGCCTGGTCGTTCTTGCCCTGATACATTTAAGCCTCCTCCCTGATGGCAAAATTGTGAAGAGGT
GGTGGGAGGTGTGAGAAGGGTCGGCCGTTATGCTTTTGGTCTTCCTCACACAACTGTCTT
>M00285:128:000000000-BF978:1:2108:10833:17529_1:N:0:46
CTGTGGAGACATCAAAAAGAATCAATCGTTTTGGCGGAGGTGGTAAGTCATAAAAATAGTTAGAAAAGCATAATTGATTG
GAGAAATCCTGGATAAACCGTTCCCTACACTCTCCGAGAAAAAGATCTAAAAAGGGAATGGGACAGAACCTAACGTTATG
TGACATGAATTAAACCAGAAACCCACGGAAGTTGTCTTTTCTCTCAAAGAGTTCGTTTGTGCACTTATAACAGCAGGACA
GAATCCAGTAATTAATTATTCACCAAGGTCAGTATTAATGGTGAAGCAAGGCTTTTTGGC
>M00285:128:000000000-BF978:1:2108:22795:17530_1:N:0:46
CTTTAAACCTCACCTAAGACTATATAACCCTTTCCTCCCACATATCCCTCTATTTTAAATTCCTCCATATGCTTATCTAA
CAAGCTCTCGAATTTGACCCATGTATCTGCCTCCACCACCGCCCCAGGCAGCACATTCCATGCCCCAACCACTCTCTAGG
TAAAAAACCTCCCTCTGACATCTCCCTTGAACTTCCCACCCATTACTTTAAAGCCGTGCCCTCTTGTATTGAGCATTGGT
GCCCTGGGAAAGAGGCGCTGGCTGTCTACTCTATCTATCCCTCTTACTACTTTGTACCCC
>M00285:128:000000000-BF978:1:2108:11613:17532_1:N:0:46
AACTTCCTAAATCTTTCCTGTGTCGCACTTATGAAAGCAACTGGAAAAAATTGGAGAAGAATTGGGGAGAAACTGTACAC
CCAGAGGATAGTGGTGGTCTGGACCTCACTCCCTGAAATAGTGATGGTGCCAAAACCATTGTGTTACATTTCAGAAGCAT
GTGGATGATCCTTGACTTGTTATAAGCATAAGGTTATAGACCGTGAGAGGCACATTCAGCTGTTTGGCTCTTTAGAAACC
TGCATATACACAACAGATTGAAGGTCTTATGTACTACATGCCCTGATTCTTTGAGTAAAT
>M00285:128:000000000-BF978:1:2108:12976:17532_1:N:0:46
GCTAGGTGCACAGAAATGCACCAGCACTTTAAATGCCCAACACCAGCCCGTTCACTTTAATAACTATTTATTTATTTACC
GGCCATTTTTAATTTATCTACGTACTAATTTAATTTTAACTTCCGTAGCTTTTAATGTCTAATGTTTTGTAATGTTTATT
CTGTCAAGTGTGTATGTGTGTCTCTGTTGGTTGTATGTTA
>M00285:128:000000000-BF978:1:2108:7154:17533_1:N:0:46
ACCCAAGAGGCGAGGATGACATTGAGTGCTGAGCCCAAGTTGGGAGCGTGAAAAACAAGAGCGACTTTAAACTGTGCCTA
TCGATTCCCAGCATGTCCAGAGTTAGAGTCACAAACCCCCCTAGTGCCCCCCACCCAAGCAAGCAAACAACATGAGGTAG
CAGCAAGTGGGGCCATTA
>M00285:128:000000000-BF978:1:2108:17752:17534_1:N:0:46
GCTCCTAAATTGCAGTCACAGACACTGCTCCCCTTGTAGCATTTTCTCATGCAACCAAAGGAGATGTGGCACCTGTCCTT
CTACCTCTTCCCTCTCCAGCAATCCAAACAGCCTTTCCACTTCCTCCAATCTTGTGTACTGCTTTCAACGCCCAACATGT
GGTTTCCTCTGTTAGAGAAACCAAAGGT
>M00285:128:000000000-BF978:1:2108:19545:17534_1:N:0:46
GACGGATGAGTGAGCCAGATGCTGAACCACAAGGACTTCTGAATAACCAGACACCGAATGATGGGAGTTACATTGCGTTA
GCATTCGAATCTGTGAGACCCGCACCGACACACTCTGCAGTCCACTCCGAGTGGTCTTTTACTTGGGGGAGCATAGGCAA
AGGAAGGGAATCTGGGGAATATGCTGATTCTTCTGGCCAGCACCACTAATTCCTGGCAGTAGTTTTCTCAGACAGTAAAG
AGTCTGCTTCCAGATTACATACGAGAAACCTCCCAGTCTATCCCTTTGAAATCCAGCGGC
>M00285:128:000000000-BF978:1:2108:3740:17537_1:N:0:46
GATCTACACTCTTTCCCTACACGACGCTCTTCCGATCTGGACTACACGCTTTCCCTACACGGCGCGCTTCCGATCTGGTC
TACACGCTTTCCTGGCACGACGCGAGACCAAACAACATGACATTTTTTACTTTCACTAAAACAGCCGTCGTTCTACCGTC
AATGTTTCTTTTTTGTGAATAGAATCTGAACACACTTTTAGACCGCGTCACGAGAACGCTAAGCAAGAATAAATAACCTC
GAGTTGCGTCCGTATTGACAGGACTACGATTAACTACTTATCACTTTCGAGCACTGATCT
>M00285:128:000000000-BF978:1:2108:16378:17538_1:N:0:46
AAAGAATACCTTGCAGTAAAACAGCACTTCAGAACTTGTTGCTTGGTAACATTGATATCTCTGGACTTCCTTATGCTGAG
GAAACATCCTAATAAGCATCCAAAGTTGCTAACGCATTCTTGAAAAAGTAAATCTATGAGGAACTTAGTTCCAGATAACT
CAGGTCAGTTCTAACACCTTAACAAAATATCCCCACTTGCTGCAATTTATGATTAACTTAGTTAGCAACTGCTTTGCACA
ATGTGTGAAGATAAAGTCTCTCTCCATTTATATTCTCTTTATGGACATTGCCACAGACTT
>M00285:128:000000000-BF978:1:2108:16931:17538_1:N:0:46
GTAGTCTAGTGTCAGGCATGCAAACAATATGGCCTATCCCTGGAAGCTGACTGAGTGTGATTAGAAAATACTGGAGGTGT
CAGCTTGGGAGAGGATGTGAACACTGGTTTGTTTATCTTGCGAGTGGATTTGGAGGACCTTGCATGAGGCAACATCGAAG
GTCAGTACTCTAACAGTTGTAGATAGTCCATGAATCTGAGTTGTAGGGGTGCATGGCAGGGATGCCTGATGCAGTAAACA
TTTTGTTCTGGATTTGAGGTCTCAGTTTTCAGACAACCTTTTCTTTAGATGACCAAAGGC
>M00285:128:000000000-BF978:1:2108:15124:17538_1:N:0:46
AACCCTGCCCTCTGCACCAATTCCTCAGCTACACATTCATCTGCCATACCTTCCTATTCTTACCCTCGCTGGTGCATGGT
ACAGGCAGCAGTCCAGAAATTATCGCCCTTGAGGTCCCACTTTTCAGCTTTCTTCCTAACTCTACCCTGAAGAAGGAATC
TATTTCCTCTTCAGGATGTCACTCCTTTTCCTGTCTACGCCGTTGGTACTAATGTGTAACACAACCTCTGGCTGCTCTCC
CTCCCCCTTGGGAATGCTGTGGACTCGATCATTCAGGAGTCTTGTTCGTGTCCACAGAAC
>M00285:128:000000000-BF978:1:2108:13926:17539_1:N:0:46
GGCCTTGGGGTGTCAGAAGATGTCACTCACTTTAATAGACATATTTTCTAACCTTCTCTGTGTTTATGTGGCTGGTCCAA
TTGAATTTTAATTGATGATAGTAATCGTCAATGGTAATTCCCCCAGAACATGATGGTGAATACCTTGACTGTGGTTTAGC
AGTTAG
>M00285:128:000000000-BF978:1:2108:3575:17541_1:N:0:46
TCCACCAAAACACTAGTGAACAGGAGCAGAAAATCCTTCTTCAGATCTTGGTGCTGTGGAGTTTCCAGGTGTCATCATCT
TTGAGCTAACTATCAATTTGCACACTTGCACCAGAAAAAAACTAATGATGTGTACATGCATTTAATTTGAGAGAGGGATA
AATTAAAGGATATGTGCAGGGCAAGTTTTTTTACACAGAAAACAGTAGGTGC
>M00285:128:000000000-BF978:1:2108:6022:17541_1:N:0:46
ACCAATTATGCTTGAATTAAATAGCACAAGATCTTTATCAGCTGTTGCATGAAGGAAGGTGTTTATTCCTAATCATGGAG
AGTAGGGAATTGGTTATCGATACTTATGTTCAAAGGAGGAGATGCATATTACAAACTGAGCAATAATTGAGAACCCTACT
ACCTATTAACTTGTCTCTTTCCCATTTCCAATACTGGAGATTTGGACTGAGTGCTATTCGGACTGCAATCTATAATAATC
TGTCTGTGTGATAGGTTGTCACTGTCAACATCTAAGATTCACTATAGCTTTTGGTTTGC
>M00285:128:000000000-BF978:1:2108:6071:17542_1:N:0:46
AGTTCGAAGTTCTCTGGTTTCCTCCCACATTCCAAAGATGTACAGGTTAGGAAGTTGTGGTCATGCTATGTTGGCGTCAG
AAGTGTGACGACACTTGCAAGCTACCCCCAGAATACAATGCAAAAAGACGTATTTCACTGTGTGTTTTGATGTACATGTG
ACTAATAAAGATGTCTTAAAATCTTATCTATGTGAACATTTAATAGAATTATTACAGTCTTAAGCAATCACCCCTGTTGT
CATGCATCAGAA
>M00285:128:000000000-BF978:1:2108:3225:17542_1:N:0:46
AGCGCAAAGATTGTAGTGCAAGCTGAAGGAGATAAAAAGAATTGTTGAAGTGACAATGATGGAATGATATATAAGGACCG
ACGTGTCAGAAAGGTCACAGTATAATGTCGGACCCTTCTCGCCACTCCTACCACCTCTTTACACTCTTGCCATCCGGCAG
AAGGCTCCAGTGCATCCAGGCAAGGACC
>M00285:128:000000000-BF978:1:2108:10881:17542_1:N:0:46
GAAGATGGAGGCTGATAACTGAAATGATTTTTATAGTGTTCCAGGTAGAGTAGCATTGAACCTCATGGCCCCTCAAAGAG
GCCTTCAGCTTTCCCTCTATTAATCGCAACCTCTCTTCTGTGCCATCTTCCCCACCTCTACCAACATAATTTCAGAGGAC
CATCCATC
>M00285:128:000000000-BF978:1:2108:6486:17543_1:N:0:46
TTTCACCTGAGCTGTATGAAATGCTAAACAAAAGAAGACCCTGGGAGAGATATCTCCCACAGAGGGCTGTGAACTCCTGA
ATGTATCTAACCTGGAGAGCTGTAGATGCTGAGTCATAATGCAAGACATCTCTTTGGATTACCAGGGATTCAAGTGTCAT
TGGGATTGAGCAGCGGAGTGGGGCTCAAGGTAAAGATTTCAAGGCCCACTTAGTAGCAGAGCTGGCTCCAGGACCTACTC
TTGTTTCTTACTTTCTTAAGGAACGGTTATGTAAATCAGGAACAAGATTTTCCACCACAC
>M00285:128:000000000-BF978:1:2108:26512:17543_1:N:0:46
CACCGATATTTGAACTCGTATCGCTGGATTCAGAGTCCAGAGTGCTCACCATTACACCATGGAACAACAGCGAATGCTGA
CTGCTCTTCCTGGCCCAACCCTGTACACTTGGGCTGAGGAGGCAAGAAACCCATGTCCACATTTCTCGCTGCCTCGGTAA
AGCAGCCAACATTATCAAAGTCCCCATCCACCCGAAACATTCTCTCTTTCCCCTCTCCCATTTGGCAATAGATATTAAAG
CCCGAAAGTACGTATCATTTACCTGAAGGCCAGCTTCTATCCTGCTGTTATAAGTCAATT
>M00285:128:000000000-BF978:1:2108:5986:17547_1:N:0:46
GCGATCAGGGGTAAGAAACCGTGGCTGACGGCTGCAGAGACCCCCAACCTTAGCTCTCTTCCCCCCACCCACCCAACAAG
CCATATTTCCACCCACTGAAATTACTCAAAACCCTGACTGCATTAGTTTCATTCTCTCACACTGTTTCACTTCACTTATG
TTTCACTTTCTTCAACAGTGTCCACAACCTACTTAACTGACTCATACAAAAGCTTGGCATGGAAGGAGCCCATTTATCCC
ACTGACTGCCAACAAAAGCAACCCTAGAACAATTATCATTCTGCTTTTTTTCCCTAGACT
>M00285:128:000000000-BF978:1:2108:19210:17547_1:N:0:46
CAGTTCTTTTTTAGATACTGTTATTTCACTGCATTTCATTATTTTGTGAGTAACAAAAATGGGTCACTGATTCATTTTGA
GTTTCAAGAATAGGCCACAGATATCCTTAACTGGGTCAATTAAAAACTGATTGTTGCTTTAAAGATAAATATCTCCAGAA
AAAATACTTTGCAGAAGTATTCAGCATCTTGTCTAGTTTTCCCATTTGGTAAATTAGCAGGCAAAATGTTTCCAATATAA
AAATTAGATGTATTCTAAGGCATACAACGTGCCAGAGCTGGTAAATGGGATTAGTATT
>M00285:128:000000000-BF978:1:2108:23562:17548_1:N:0:46
CTCCACAGTTTTATATACCTCTATCATGTCACCTCTCAGCACCTTTCATTCCAGGGAAAACAGACCTTCTCTATCCAATC
TCTCCTAATAACCCAAAGTCCTCCAATCCAGGCAACATCCTTGCGAATCTTTTCTGCACTCTCACCATCTTGATCATTTC
CTTCC
>M00285:128:000000000-BF978:1:2108:16307:17549_1:N:0:46
AACTCAATATATTGTATTGAACATGGTAGATCCTCTTGATAAACTGACAAGCAGCCTTCTTTCTGCCAATATGCTGAAAA
TAGTTAATCAGCTGTTTGTTGCTTTCTAGATCTTGTTGAGTGGAAAGGAGAAGTTATATTTCCTACATTACAACTATAAC
TACATTCAAAAAGTACTCATTGGCAATGAAGGTCTGTGGTTGTGTAGTGCGCTATATATATATGACATTGACAGACTGAT
GAAAATTTATCACAAATGTGTTTTTGTGATTTTTGGGATAGAAGACAGCCATCCTTACCT
>M00285:128:000000000-BF978:1:2108:23052:17551_1:N:0:46
TACAGTTCTACTTACTTTGTCTCATTTTGAAATTACTGTTGTGTCTTTGGCAGAGACTGCAATCTCCATGAAATTTTGCC
TCTTAACTGGATCGGCTGCTAACAAAACAGAGTGACCTTGGTACTTGTTACATTGTAGATAACAGGCCTGGAAAAGCTTC
ACTTAGCATGCACGTGTGTGACCTTGTGATGCTTACAGCTTGCAACTTGCTGCCGTGCAAAGTTCTGATATCACCATTAA
ATTGCAAACAAAAAGTACGGATGGAA
>M00285:128:000000000-BF978:1:2108:14762:17552_1:N:0:46
GTAGAACAGTTGCCATGCTAAGCTGTGATGCCTCTGGATAGGATGCTTTCTGTAGTGCATTTATAAAAATTGGTGAGGGT
CAATCGTGACCTGCCAAATTTCCTCAGCCTTCGGAGGAAGTAGAGGCACTGGTGAGCTTTCTTAGCCAGAGTGTCTATGT
GGTTGTACCAGGACAAGCTATTGGTGGTATGTATATCTAGGAACTTGAAGCTCTGAACCATCCCCAACTCAACACTGTTG
ATACATACAGGGGTGTG
>M00285:128:000000000-BF978:1:2108:10703:17555_1:N:0:46
GCACATTTCTCAACGTTGAATCTCATCTGCCATTTCCTCGCCCATTCTCCTAAACTATCTAAGTCTCTCTGCAACCTTCC
TGTTCCTTCAATACTCCCTCCACCGCCACCTATCTTAGTGTTGTCTGCAAACACAGCCACAAAACCATTTACTCCATGAT
CCAAATCACTAATGTAAAGTAAAAAGAATAGGCCCCAACACCGATCCCTGCAGAACACCACTAGTAACCGGCAGC
>M00285:128:000000000-BF978:1:2108:24734:17556_1:N:0:46
ACCATCTGACATGTATGACAGGTTCGACAAAACATCACCACATCCTTTCTCAAACCAGGGCAATAGAATTGTTTTGTTCA
CCCTTAAATGACCACCTAAGGGCATCCTATGGGCCAGGTTTAAAATCTCATCCCGAAAAACTTTAGGAAATACAACCTGA
TGAATAACTTCCCAGTCCTCATTCACAAGGACATGAGGTGGTCTCCATTTCCTGATTAACAATCCATCTTTGACATCGTA
TCCAACTGGCACTTTTTCAATTTCCACACATGAGAGTGCTTTTTCCCTCAGTTCAGTC
>M00285:128:000000000-BF978:1:2108:19107:17557_1:N:0:46
AAAAATATATATAAGTCATTAAACTGTAATATGTTTGCATGAGTTTGAAAGACTAGAATTAATGCAAAATAATTTTAAAC
AATAACTTACCTACTATCATTACCTTCTGAATCATTGCCTGATCTGGCATAATTTCAGGTGGTAATTTTAACACACCTGT
GTCTCAGACTTCCATGTTTCACAGTGTAACTGCAGAATTCCAGGACATACCTTAGTTCATTGTCAGCATAGTCTGCATGA
TCGGTGATGACATCAATAGTGGAGGGAATTCTGAGGGACAGGATCTACCAGTATTTGTGT
>M00285:128:000000000-BF978:1:2108:20360:17557_1:N:0:46
ATTTCCACTTCACCCACAGTCCCTTAAGAAGAAGGACAAAGACAATTGAGAAAAAGCAAATGTGAAGATTTTTTGCAGTA
TAGGTGTGTAATTCCTTTCAAGTGAGAATATTGTCATGGCCTGCTTTTTCTGTATAATTTACCTTGAGATGATGAAATGC
AAAAATTAGGTTTCTATAGTCTTCTAGGCCATTTGGGGGATATTTACTCAACTGTTCAATCAAAACAGCATAACAGCGTA
GATCGGAAGAGCACACGTCTCTCCAGTCACTCCGCGAAATCTCGTATGCCGTCTTCTGCT
>M00285:128:000000000-BF978:1:2108:19811:17557_1:N:0:46
GCAGAAGGTGAAGGAATGGAGCAGATTGCAGCCTAAGTACTTACCAAATAGCAGGTAAGTGGAGAGGGGTGGGTGGGGGG
GGTGGTTGGGAGATGGTGGGACAATCCAGCTCTTTATCTCTTTCCTAAAGCATAAT
>M00285:128:000000000-BF978:1:2108:5456:17557_1:N:0:46
GTATTTTTACCTTTAGTAGATTCTATGTCTAGTAGTGGTAGTTCTTTCCTTTTTTTGAGAGTCAAAAGCTTTGGAAATAT
TGCATTCCTGCAAAGCTGCGCAGTGACACAGTTAGTAGAGCTGCAGTCTCACAGAGTCAGAGGCCCAGGTTCGCATCAGG
TACTGTCTCTGCAGAGTTTGCACATTCTCCCTGTGATTGTGTGGATTTTCCCTGGGCACTCTAATTTCCCCCCAACTACC
AAAGATCTGTAGGTTGGAAGGTTAATTGGCCACTGTAAATGGCCCCTCATGTGTAGGTGG
>M00285:128:000000000-BF978:1:2108:9205:17559_1:N:0:46
ACAGAGAAAGTGCAGTGCAGGCAGGCAATAGGGTGTAAGGTCATAATGAGGTAGATTGTGAGGTCAGAAGTCCATTTTAT
CATACTAGGGAACCATTCAGTAGTCATAACTGCAGGATATAAGCTGTCCTTGAGCCTGGTGGTATATGCTTTCAGGCTTT
TGTATCTTCTGCCTGAATGGAGAGGGAAGAAGCGAGAATGTCCCGAGTGGGTGGGGTCTTTGATTATGCTGGCTGCTTTA
ACAAGGGAGTGAGAAGTATA
>M00285:128:000000000-BF978:1:2108:19348:17559_1:N:0:46
AATAGTTACTTGCAGATGTAAGAAAAGAAAGTCCATTTGGCAGTAAGAGCGTTTAGAAGCAAAATAAATTGATTTACCAC
TTTCTACACGAAGCCTAAGTAGGAACTTGATAACAACAATTGCAATGCATGTTTTTCGTGGTGCTGAGACGATTGGTAAT
AATTATCTTAGATTACCT
```
