## Supplementary Information_PartialGenome for "Genomics to aid species delimitation and effective conservation of the Sharpnose Guitarfish (*Glaucostegus granulatus*)" (part 169 of 235)

```
>M00285:128:000000000-BF978:1:2108:19238:17559_1:N:0:46
CTGAGAGACACAAAGACAGAGAGACACTAAAAACATTAGAACCACAAAATTAAATAGCACAACTTAAATAAATAATCTTA
AAGTGAGCGTACTGGCAGCAGATATTTAAAGTGCTGGAGCGTTTCTGTACGCCTAGCATCCTTTATGTTGGCGGGAGAGA
TGGAGGGATGAGGGAGTTCACAGTTCTAATAGCTTGTGG
>M00285:128:000000000-BF978:1:2108:6080:17561_1:N:0:46
AGAACACTGAGTATCGAAGTTGGAACATTATGTTGCAGTTGTACAAGACATTGGCAAAGCCACACCTAGATTACCCTGCA
ACAGGGAAGATGCTATTAAACTAGAAAGAATGCAGAGGAGATTTAGGAGGATTTTGCCAGGACTCGAGGGCCTGAATGAT
ACGAGCGGTTGAGCAGGCCAGGACTTA
>M00285:128:000000000-BF978:1:2108:10799:17563_1:N:0:46
NNNNNNNNNNNNNNNNNNNNNNNNNNNNNNNNNNN
>M00285:128:000000000-BF978:1:2108:16746:17563_1:N:0:46
GTCTAACAACAGCAGTAGGAAAAATGCTGGAATCTATAATAAAGAATGTAATAAGCAAACATCTATAAAATAACAGGATT
GAGCAGACACCATTTATCAGATGGAATAATATTTGACTAATTTGTTAGAGTTCTTTGAGGATGCAATTAGTAGAGCATGT
AAGATCGGAAAGCACACGTCTGAACTCCAGTCACTCCGCGAAATCTCGTATGCCGTCTTCTGCTTGAAAAAAAAAAAAAA
AAAAATAATACAAACAATAACAACAATCAAAGACCAAGCAGCAATAAACCAATGTAAGTT
>M00285:128:000000000-BF978:1:2108:25802:17568_1:N:0:46
TACAAGAAACTGCTAGGTTGGCAGATGATTATGCTTTAACCCATAAATACAGATGGGGACAACCTAAAACCTTTCAAAGG
AGTTACAGAGACAATCCAGATTAACCAGAGATTAAATTGCGAGATAATCCGAAAGGGAAGGA
>M00285:128:000000000-BF978:1:2108:26071:17569_1:N:0:46
ACAGGTTCTGTGCTGGCTTGATAATGAATACTGATGGGCAACTTAAGGGGACTTCAGTCCATTGGCTTTGGTAAGAGCCA
CATCTCCTTTACCAGGACAATGTTTAATGCTAAATCTGGGCTATATCATTTACATTTTAGATCATCAGAGTGGGATCATT
GCCCGAAGTCACCACAGAAAAACCTCTTTACAATGAATCCTACAATCAAGGGTTCTAAGTTTTGTTTGGAATTCATTATA
CATTGAAAAATCATCAGATGTCCAGCAGTAGATGTTCTATTAGTTGTGATCCCCAATAC
>M00285:128:000000000-BF978:1:2108:25035:17569_1:N:0:46
TGCCGTGCCGGCCACCGTCCTTCCTCAAACGGGTCTGGTGCTGGCTCCATTCCCGCTGATGGCAGCTGCTGTCACTGCTG
GAGTCCCTCCAGTTCCTGCTCCGCTCACTGCTGCTGCTGCTCTTGCGCGAGTTGCGTCCTTTGTTCAAGTCCTTTTGTAA
TTGGTGGCTTTCAATGTTGACAGGGTGGCTTTGCTGCTCCCTCTCTTTGTGGCTGGGGCCGTTCTGATACCTACTCTTTT
TACCACAGCATTCCTGCGAAGAGCGTCC
>M00285:128:000000000-BF978:1:2108:19059:17570_1:N:0:46
CACTCTAGGAAAAGAAATTTCTTCTAGTCTCAGTCGTTAATGGCTTATTCTTATCCTTAGGCTGTAACCTTTGATCCTGG
ACTCCCCAGACATCAGGAACATCCTTCCTGCATTCAGTCTGTTTGGCCCAGTTAGAATTTTGTATGTTTCTATGAGATGC
>M00285:128:000000000-BF978:1:2108:21730:17572_1:N:0:46
GGGCTAAGGGTGGTCATGGTATGAGAAATGGAATGGGAGTAAAGGTAGGAGAGCAGGGTGAGTATTGAAAGGGTTTCTTC
TGGCTGGAATATCAGGGTGTATTGAATCTCTGGAAATGAATGGATTGATGTGGTAACAAGTGCATGGTCTACTTCAATAA
ATCCCAATTCACAGGTA
>M00285:128:000000000-BF978:1:2108:8093:17573_1:N:0:46
GGTGATATATCAAGATTACCTTTTCAAGGGTAAGAGGTATAGTGAAATAACTGTTACCAAACGACTCAGCAACATGAAAT
ACATACTCTACAACTGTTTTCATGTTGATTCTCCATGAGGATGTGTTGAAAGTGGCAAATGAATTGTTTAAACTTAAAAA
ACGCTGTTTTAGAACGGAAGAGCAAAAGTCTGAACTCCAGGCACTCCGCGAAAACTCGTATGCCGGCTTCTGCCTGAAAA
AAAAAAGAAACAATACTCTAACTCGGTAGCCGCCGTCGGCGTGAATAAACGCAAACAAA
>M00285:128:000000000-BF978:1:2108:28557:17573_1:N:0:46
TGGATATTGAATATTTTGTGGAGCCACCATTGGTTGTATGTTTCCAATGCCTTGAGGTGGCTACTGAAAATAGTAAAAGT
CCAAGAAACATATGTGGGGAGGGGGGTGGTTGGGAAACAGATCAATGTTGCACAGCACACTGAGTTTTATGCCAGGACTA
TTTCTGGAACTTCAATTATCCTTTTGCTCAGTCAGACACTGAAGTTGCTGGTGAATTTCATCATTATTGCTGACTTTTAC
CCCATATAAATTACATTACTTAGAATGGAGTTAGGAAGGGCTTTAAGTACAAGAAGCCCC
>M00285:128:000000000-BF978:1:2108:20272:17573_1:N:0:46
CATAGCTTTCTAAGCCTAAATGATTCAAGTGCTCATCTAGACCCCTCTTCTTAAATGCTCTCAGTGACCCAGCTTCAACC
ATTCTCAGATGCAGTGCATTCTAGGTACTCACCACTCCTTGTGTGAAGAAAGTTCCCCTCACAACCCCTTTAATCTCGTC
ACCCTTACGCTAAACCTATGCCCTCTAGTTTAATCCACCTGTGATATGGGACAAGCCTAACCGCATCTATACCCTTCATA
ATTTTATATACCTCAGTCATGTCCCACCATGACCTCCTCTGCTCCAGGGAGAATGAACCT
>M00285:128:000000000-BF978:1:2108:25526:17574_1:N:0:46
TCAGCCTTTCCTCCAGATGACCTTCAGCCTCCTTCACTCCAGGGAAAAACAAACCCAGCTTGTCCAGTCTCTACTGATAA
CTAAAGTCTTAATTCCAAGCAACATCCTGCTGAATATCCTCTGCACTCCCTCCGCGGCAACCACACCTTTTCTCCAGCAC
AGTGACCAGAACGACACACAATACTGCAAGTGCGGCCTAACCAGTATTTTGTAAAGTTGCCACATAATGTCCCAG
>M00285:128:000000000-BF978:1:2108:10457:17575_1:N:0:46
AATGAACGAGTAATGAAATACGTACTCTGACTGACGAGATTAAAGAAATTGATAAAAATATTCCGATACCCCGAACTCTG
AGCTTTTAAAAAAGAGAACGGAGCTTCAATTACAACATAATTTATTATTAACATCTTCAGTTGAAAATCTACTGCTTAAA
AATAAAAGTC
>M00285:128:000000000-BF978:1:2108:14691:17576_1:N:0:46
GCAGGGGTTTAGAGGTGTGCACCGGTGAAGGGCTGGGGCAGGGGTTTAGAGGTGTGCACCAGTGAAAGGCTGGGGCGGGG
GCAGGGGTTTAGAGGTGTGTACCAGTGAAGTGCTGGGGCAGGGGTTTAGAGGTGTGCACCGGTGAAGGGCTGGGGCATGG
GTTGAGTGGTGTGCACCGGTGCAGGGCTTGGGCAGGGGTCTAGAGGTGTGCACCGGTGAAGGGCTGGGGCAGGGGGTTAG
AGGTGTGCACCGGTGAAGGGCTGGGGTGAGGGGAAGGGCACTCGTATGAACTCCAGTCAC
>M00285:128:000000000-BF978:1:2108:10221:17580_1:N:0:46
TATAAAATTGCCCCAGTCGAGAATAAACTTTCGAACAGATAATCCACAGTTTATTGATGAGGATAATCATTAACGTTATA
ACAATCCATTTCTAATAATCAGTCTGATTGCAATTTCCAATCGTTGTCAAACCATAATATTTTAATAGTATCGAAAAGAA
ATATGTTCTTTAAATGTAACTATTTTGTGAAATATTCATTTTCCAATGTGCCCCTTCCATATAAACGTATGCATTGTATT
TTAAATGCAGAGAGCCTTCAATAGAGAAACTAGCCTGAGTTATTTGTAAATCGTTTAATG
>M00285:128:000000000-BF978:1:2108:12696:17581_1:N:0:46
CACTCTTTCAAGTTTAATAACATCCTTCCTATCACAGAATGACCAAAACTGAACATAATGCTCCAAGTGCAGCCTCACCA
ATGTCCTGTACAATTGCACCATGACCTCCCAACTTTTATACTCAGGGCTCTGACTAATGAAGGCCAGCATGCCAAAAGCC
TTCTTCACCACCCTGTCTACATGTGACTCCACTTTCAGGGAACCACGTACTTGAACTCCAAGTTCTCTCTGTTC
>M00285:128:000000000-BF978:1:2108:16406:17587_1:N:0:46
AGGTTTGTTAGTGTGGTTCGGGAGGGTTTAACCTAGTATGTGGGGGGAAGAAGAGGAGGAGGGGTGGCATTACTAGTCAG
GGATACAACTATAGCTGCAAAAAGGGTGGAAAATATAGAAGGATTGTTTCTAGAGTCAGTACGGGTGGAAGTTAGGAACA
AGAAAGGAGCAGTTACTCTACTGGGAGAAACCATGGGTGACAAGAGAGGTAGAACATCTAGTTAGGAGGAGGAAGACAGC
ATGTGTAAGGTTTAGGAAGCAAGGATGAGATAGGTCCCTTGAGGAATATAGTTTAGCA
>M00285:128:000000000-BF978:1:2108:5644:17588_1:N:0:46
TGAACGCCTGGTTGTTGGTCCAGCAGCAGGGGCCCATGGTAATTTATACAATCAGGAGCAGAGAGGTTCCCTGGGAATAA
TAATTATCTCTCACTGAGCCATAATTATCCAGCACTTAGTACTTAAGAGGGGACTTCATGAGAAATGTGTTCCTTGTAGT
GGGATCCCCCCTCGTCACTGTTGCAGGCGGTGTGGAGATTCGGTGACATGTAATGGAGGGAAAGGGCACAGTGGGCAACA
CAGCAGCTAACACTGTTAACGCAGTGGGTAGCTTCAGCTGTGTATCTGGCCTCAGAGTGG
>M00285:128:000000000-BF978:1:2108:23865:17590_1:N:0:46
AGGAGAGGAGGAGGATGAGGGGAGACATGATAGAGGTACATAAAATAATGAGAGGCATAGATAGGGTAGATAGCCAGAGT
CTTTCCCCATGGTAACACAAGGGTGTCTAAGACTGGAGGGCATGGGTTTAAGTTGAGAAGGAGGAGGTTTGAAGGGACTC
AGAAGGATAATTTTTTCTCACAAAGACCGGTTGGTATCTGGAATGAGCTGCCAGAGGTGGTGGTGGAGGCAGGAACAGGA
GCACTTTTTGTAGCAAAAAGAAAATCAGTAGCAAAACAAAAAAA
>M00285:128:000000000-BF978:1:2108:14186:17591_1:N:0:46
ACACTGGAGGGGAAATTAAGTTTCCAAAGTTATTTCTGCAGCAAATACATGAATATTTTCTTAGTAGGTGGCAAAGGAGG
CAGAGCAGTTCATCCTCTTACCAGATACCTCCAGCGACCCATGTTCAATCTGAATTTGGG
>M00285:128:000000000-BF978:1:2108:23272:17591_1:N:0:46
CTGGAAATCCAACTGTACAACATCCACCTCTTCCTCTCTATCCACTGCACTCATTGTATCCTCAAAGAACTCCAGTAAGT
TTGTCAGACAGGACCTGCCCTCCCTGAATCCATGCTATGTCTGCCTGATGGAACCACTTCTATCCAGATGTCTCGCTCTT
TCTTCCTTAATGATATCTTCAAACATTTTCCTAACTACAGACGTTAAGCTAACTGGCCTATAGTTACCTGCCATTTGCCT
ACAT
>M00285:128:000000000-BF978:1:2108:2946:17591_1:N:0:46
AAATCTTTTCAAGATTTTTGTTCAGTATCCCCTAACGATCCTACATCAATGCATTTTTAAGAGGTATGAAGATTCCTCCA
CTATCTTTAAATGAATGTTCTATATTAGCTGCTACCACTTCAGAAGAAATAAAGA
>M00285:128:000000000-BF978:1:2108:19959:17593_1:N:0:46
GTGTGCATTTCTCATTGCTGCATTACAGGAAGGATGTGGAGGCTTTGGAGAGGATGTAGAAGAGGTTCGTCGGGATATTG
CCCGGATTAGAGAGTTTTAATTGTAAGGAGAAGTTGGATAAACTTGGGTTGTTTTCTTTGGAGTGTAGG
>M00285:128:000000000-BF978:1:2108:22378:17594_1:N:0:46
GATCTACACTCTTTCCCTACACGACGCTCTTCCGATCTGAACTACACTCTTTCCCTACACGACGCTCTTCCGATCTGAAA
TACACCCTTTCCCTATACGACGCTCATCCGAACTGCGTCAGACAAACATCACTCACTGAGCTCGACCAGCTAAAATATCG
ACCAAAAAAAAACACATACAACAGGCACATAGTACAAACAATGGAAAGTAGGCAAATGATTACGAACAGTGAATCACTCT
AGCCCAGCTGCGTGTACGCTTACAATCAGGCTTAAGTGCGCACCCGCTACGCCACAAGGT
>M00285:128:000000000-BF978:1:2108:26367:17594_1:N:0:46
ACCAATCGACTCAGCACCATGAAATACATAGAATACAATTGTTTTCATCAACTTTCAGCTTACGTTTAATTTACAAATAG
GCAAATCAATTCATACTGCTTTTAAAACACTATTTTAACCAAATGGACAAT
>M00285:128:000000000-BF978:1:2108:11228:17595_1:N:0:46
AATCCATGCTGACTGTCCCTAATCAGCCTATGCTTCTCTAAATGTCCATAAATCCTGTCTCTAAGAATCTTCTCCAGTAA
TTTGCCCCACTGAAGTAAGGCTCACTAGTCTGTAATTCC
>M00285:128:000000000-BF978:1:2108:12722:17597_1:N:0:46
CCACGATTATGTCTCCTAACTCTACTGAGGCCCCCCATCTTGGATGGAAACATCAGGGGGAGGGGTCATTGGAAAAGTCA
TCTCTTGAACTGAATTTTGTGGGTGCTTCAAAATGCACCTTTTGTGCCTATGTTATGCTATGGTATGAGGATTTCCAGAA
AAATCAAAGGGGAGAAAAATTCAAAGGCATTAGAATTTGC
>M00285:128:000000000-BF978:1:2108:20740:17598_1:N:0:46
AAAACATAGCATACAATTGTTTTCATCAACTTTCAGCTTAGGTTTAGTGTACAAATTGGCAAATCAATTCATACTGCTTT
GAAAACGCTGTCTTAGCCAGATAGATAATCTTCTGATATATCAGCTGTTAACTTTTCACGGTGAAGAGGCTTAATCAGAT
TCATGTTACCAATCGACTCAGCACCATGAAATACATAGAATACAATTGTTCTCACAAAATTACTGCTTAGATTTAATTGA
AATGTATCAAATCAAAGCATTATGCTATCAAAACGCAGTAGTTGCCAAATAGACACTCAT
>M00285:128:000000000-BF978:1:2108:11115:17598_1:N:0:46
AGTTTGAGTAAACAGAGGCTGAAGTTTCCATAACCTAGACTATTCAAGTTCCAATAAGGCAGCATTAACTGCAGTCCAAC
AATAATTTAACTCTTTAACTCATATTTGTACCTACTACATTGTGCAGTTAATACTTTTGATAATTTGAAGGGAAAGGATA
GGAAAGTGTACAATGTCAGCTACAATAGATACTACAATTTGATAACACATACTTCACATTACACTACATAAACTACCAAC
AAATATTTTGGATCATTTTAAACATCTGGAGGTGCTGTTCAAAGAAAATCTTTAACG
>M00285:128:000000000-BF978:1:2108:6794:17599_1:N:0:46
CCATATCCTCGGACAACTCAAGACATTGTCTTTTCCTTATGATCACAGCAGGAATTTGAACTTCCAACTTTGGTATTCTT
AAACCACCATCTCAACTCCGCGTGTATATTCAGTAGTATCAAGAGGGAGATGGAGGATTTCTTTCACCATCTTTTTGATA
AGATGGTCCAACTCTTGGAG
>M00285:128:000000000-BF978:1:2108:11195:17600_1:N:0:46
AGGGCTCTGAGAAAGTCATTGGATTCATCCTTAAGTTTCTCCCACTGATGTTGAAGCTTGATGTTATAAACTCAGCAAGA
ATCTTCCTTTAATTATGTTAGTGACATTCAAGTGCAAATCCTAGAAGTGAAGTTTTGAGATAACAAGTTGGATCATGATG
TTTTATCATCATTTCTGGTGTTTCTCCATTGAATGTTTCAGATTCATATTAAATTAAAATCTATC
>M00285:128:000000000-BF978:1:2108:6509:17600_1:N:0:46
CCCGCTTCCCAAAGTCAATGACAAGCTCTTTCGTTTTGCTGATATTGAGGGAAAGGTTGTTGTCATGACACCGTGTGACT
AGGGTCTCTATCTCCCGCCTGTACTCTGACATTGTTATTTGAGATCTGGCCCACTACAGTGGTGTCACCTGCAAACTGGT
AGATGGAGTTAGAGCAGAATCTGGCCACACAGTCATGAGTGTAAAGGGAGGAAGGGTTGAGAATTGAG
>M00285:128:000000000-BF978:1:2108:20723:17601_1:N:0:46
AACTCTGACAGTGGGAAAGTGGGGAGGGTAATTCCCCTGGACAGACTGTCAAAAATGACATGTCACAGTCCCAGGATGAG
GGTAGGATATACAAGACTGTTTAGGCATTTGCTACCATAGAGGGCTGTGGAGGACATGTTGCTGAATATATTTCAGAAG
>M00285:128:000000000-BF978:1:2108:5463:17602_1:N:0:46
ACAGCCTTTTGAACCTAAGGAAACTGATTCTCCCTGTAACCTGAAAAGTGTTATAGTTAGTTGACCAGCAGTTGACCTTT
GAAGATATTGCTGTTGAATTTTGTACTCTCCACTAACACGTAACTGTACATTTCAGTGAATATCAGCCTCCTCATTGTCC
TATGATTTTCATAAACCAGTTTCAGTAAATGAATAGATAAATAAAATTCTCAATCATTTTGAAACTGTTTACTTACAAAT
TTGTACACAGTCTTCATTGCAGGGTTTGCCTTTGTCTTCATTGTATTTATGATGGCCCCC
>M00285:128:000000000-BF978:1:2108:27218:17602_1:N:0:46
TGGATTCTACTTGTGAGTACAGTTTGAAGTAACAATCATTTAGCTGCTTGATCGCTCACCTACAAGTTTCTTAATTTTCA
TCACTGAAACCACTAATGTACTAGCAGTTCGATTATTTCGATCTGTTGTCACAGAGTGTAAAGCATTCATTTAATGATTT
TTTTTAAACTTAGTGGCTGTGTGTTCACATATACAATACTTAACAAAATAGGATTGAGTTTAC
>M00285:128:000000000-BF978:1:2108:20046:17602_1:N:0:46
CTGCACCTAGCAAATTCTGCTCCATCTAAGCTTTTGGCACTAGGAAGTCCCATTCAATTTTAGGATACTTAAAGTCACCC
ACTCTAACAATCCTGTTGTCTTTACATCTTTCCATGATCTACCCACATATCGATTCCTCTGTCTCTTGCTGGCTGTTATG
AGACGTATAGAATAACCCCATCATAGTGGTT
>M00285:128:000000000-BF978:1:2108:28962:17603_1:N:0:46
TCCAGGCCTTTCAATATTCAGTAGGTTTCAATGAGATCCCCCTTCATCCTTCTAAACTCCAGCAAGTACAGGACCAGAGC
CATCAAGTGCTCCTAATTAATTAACCCTTTCACCCTTTCAGCCCAAAACTACTCACAACACTCTAAATGTGATCCGATCA
ATGCCTTATAAAGCCTCAGCTTTAAATCTTTGTTTCTTTTATTCTAGTCCTCTGAAAATGAATGCCAACATTGCTTTTGT
CTTCCTTACTGACTCAACCTGCAACCCACCCACCCTGGCCCTGCTCTCTTCTACTCCCTT
>M00285:128:000000000-BF978:1:2108:20490:17603_1:N:0:46
NNNNNNNNNNNNNNNNNNNNNNNNNNNNNNNNNNN
>M00285:128:000000000-BF978:1:2108:12011:17604_1:N:0:46
CCAATGGTATTGGATCAATGAGGAGGATTTGACAGTATCCGCCGGTATAGAATCAATGAGGGGGATTTGAATGTATCCGC
TGGTGTTGGATCAATGAGGAGGATTTGACAGTATCCGCTGGTGTTGGATCAATGAGGGGGATTTGACTGTATCGGCTTGT
GTTGGATCAATGAGGGGGATTTGACAGTATCCGCTGGTGTTGAGAGCGTAAGAGAGCACGGCTGAACTCCAGTGACTCCG
GGAACAGTAGAGGACAGGCATCTGCTGGCAACATACTGCACGATATCGGACGCAGTCTGC
>M00285:128:000000000-BF978:1:2108:9531:17604_1:N:0:46
TGACTCCATTTCCGTATGTATGGATGCTGTCTTGCCTGCTGAACAAATCCAGCATTCTTGTCTTCATTCCCGATTTCCAG
TATCTGCAGTATTTTTTTTATTCTTTGATCTGTGCTAATATCCAATCTCCTTTTTACCTTGACGAGACAAGACTTAGTAT
TAAAATTCATCCTCAAGTGTCCATATCGCGCTGTTGTTACAGAAGTTACTCTTGTAACAGAGTGAACACACCTTCAAAAA
TTACATGAAGGATATTCAAAGGCCACGATCCAGGTACAGTTTGAAAAATTACGGAGAGTG
>M00285:128:000000000-BF978:1:2108:21914:17604_1:N:0:46
GAGTCTCTGCAATAATCTCATGCTTTATTGAGACTAACCTTTTAATTTCGGATATATTTAATTCCCTATCTGCCAAAGTA
GGATCTGAACTTCTTTGACTGGATCAGTAGCCCAGGCCTTTGCTCAATCTTAACTGTTTTATGCTACTGGGATAGAGTAA
ACATACTAAAAGACTGAAACAAGATGCAGTAGTTG
>M00285:128:000000000-BF978:1:2108:18896:17606_1:N:0:46
GCGGTAAACCCGATTGTGGAGTGAGTTACAGGTCAGAGGAAGCGCGGTGAGACACGGTGATGAGATGGACCCTTGGACAT
CCGGGTTCATCAAGGTGAGAAAGTCGAGTTGTGCTGCGCCTGCTCTGTGAGCGGACCCTGCGCGCAGGACAAGTAG
>M00285:128:000000000-BF978:1:2108:5383:17606_1:N:0:46
AGCATCTGATGCCCGAACATTCTGTCCCATCCTGACAGCTTCCATATTAATGGAAATTATTAATTTCTTTAAAATTAAAA
CTTATTCCTTTTACCATTATTAATCCTAGTTCCTGACTGTCCTCTGCCAGTTTGGACACTTGCAGGTGTTGGAACTCGCA
AAGGAAAAGTCCATCTCCATTTGCTTTTTCAGTCTCAGAAAATCAATACAAATAGATAGTTGGAAACTTCCAATTTAACT
ATTTCTGATTGCACCACTTGGCAACAGTTATGATGCAGAGTGCTGTAAATCACAGAGCAC
>M00285:128:000000000-BF978:1:2108:24544:17606_1:N:0:46
CCCAGATGCTGAGGGAGTCTGGAATATGGCACAGATCGCAATAAAGGCGAGTGGAGCAAACCAAGATAATGAACCCGTGG
GCCAAAAAAAAGTGGCAGGATGTACAGTGTCATGGAAGCTCTAGTAATGAGATGAATGAACACAAGAGGGACTGTTTGCC
CACTGCCCGATAAATCGCAACCTAACCGTGAAAGTGACACGGTGTTCATTGTCTTGGTCCGCAAGCGCCAGTTGAAAGGC
CGAGTTACCCAAGAGGCGAGGATGACATTGAGTGCTGAGCCCAAGTTGGGAGCGTGAAA
>M00285:128:000000000-BF978:1:2108:4696:17609_1:N:0:46
CCCCTCCCGTGGAGTGTCCGGGCAGGACTCCCACCGGGCGGGGCGTCTCCCATCCAGATCCCGGCAGATGCGGAGCTGAC
AGGGGGAAGTCACATCTGCGGAGCTGTGGACTCGCTGCGCTTCGCCTCCTCCCAGTGTTTGGGGGGGATCTCTCCCAACG
GAGCGCCTCGCCCCTCCGCCCGGAACTGGCCCCGTGTCCGAGGACTCGCCGGTCACCGGCTGAGGGCAGTTGCCAACCGG
ACACTGAACCTCTGGCTCCTGATTCCAAGCGGCATCGCTGAGGGAGCGCTGCACTGTTGG
>M00285:128:000000000-BF978:1:2108:16882:17609_1:N:0:46
CCTTTTCCATCCTTTAAAGCGATGAGTTCCAGATCACAACAACCTTGCAGGTATTTTCTTTTTCCTCATCTCCCCTCCAA
TTTATGACTTTATGAGTCCGATCACTTAATGAGTCTGTCCCTTTGTCTTAAAAAAACAATTTACTTTAAAACTTTATGTA
TACAGCACTGTAACAACCCTCTTCTGTTGGATATAGGTCATTCTTGTTTTCGCCATCTAAGCCTAACGTAACTTTATGCA
CTTGATTTAAATCTCCTTTCTGTTCCAAAGACAACAACTCCAGTTTATCCAATCCTTCTG
>M00285:128:000000000-BF978:1:2108:16546:17610_1:N:0:46
TGTGGACATGCTATGTTGATGCTGGAAGTGTGGCAACACTTGCGGGCTGCCCCCAGAACACTCTACACAAAAGTTGTATT
TCACTGTGTGTTTCGATGTGCATGTGACTAATAAAGATATCTTATACTGGTGAATCTCCCATAAGAATCCCAGTCTGACC
CCATACTCACTGAAATAAATCATTAGCTTTTGCCCCAGGGGTGGAGGAGGTTATCAGTCAGGTCACGTTTTACTGAGGTT
CCATCCAGTTTAATGGCTGGGCCAAGTTAGCAGTTCTGGACTCTGCG
>M00285:128:000000000-BF978:1:2108:12946:17614_1:N:0:46
GACAGCTCTCCCTGTTACCTCAAATTCCTGTCAACAGTAATGAATCCGTATTCAAGTCTTACTCATTTCATTGAACACTG
TAAACCCCTTTTCTGTCCAAACCGGTACTGCGCCCTCTCTCTCGGTCGTTCGCATGACGCAGGAATAGGTTTCCACCGCT
GAATGGAACAACAAAATGGAAATAACACCAGATCCCGTTAATCTGCTGCGTTAGCTTCAATATTTTCTG
>M00285:128:000000000-BF978:1:2108:17429:17616_1:N:0:46
AGCCTAAATCAGCCCCTTAGCCTAAATCAGCCCCTTAGCCTAAATCAGCCCCTTAGCCTAAATCAGCCCCTTAGCCTAAA
TCAGCCCCATCCTATCTGTGGCAGCTCAGAGAGAGATAACATTTTGGCATAGGATGCCACTATGTGATGGATGTGGATAG
GATGTTTCCTCTTGTGGGTGAACCCAGCACAAGGGGTCACTGTTTAAAAATAAGGGGCTCACCCACTTAAGACAGAGATA
AGGTAAATGATTTT
>M00285:128:000000000-BF978:1:2108:7322:17617_1:N:0:46
GATCTACACTCTTTCCCTACACGACGCTCTTCCGATCTGAACTACACTCTTTCCCTACACGACGCTCATCCGATCAGATC
CACACCCTTTCCCTATCCGACCCTCTTCCCGCCATCGCATCGCAGATGTGATCCATTTCCGTGAAGCGGTTGGTACAGGC
GGTGTTCTAACTGCGGAAAGCCGTCTGGATGGTCTAATGCGTAACGAGTTGCTGGAAATTCTCGGTACGGTCTCATCTAT
CGAGATCATCAGCTCGTATCGTGCATTGTTGAGTGAACAAATCCTTGCAGGTGCACGGGC
>M00285:128:000000000-BF978:1:2108:27906:17617_1:N:0:46
CCCTTTTCAGTTTAATAACATCTTTCCTATAACAGGGTGAACAAAACCGTACACCGCACTCCAAATGTGGCCTCACCAAC
AACTTATACAACCGCAACATAATGTTCCGGCTCACTCTGTAATTCCCAAGTTGTTGACATCTGAACATTTGCAGTGCAGA
GTATTTCCGAGGACTTATCATTGGCATTCTCTCAAGTTACAGTAGCAATTCCCATTTCTTTCTCCCCACCCACATTTGAT
TT
>M00285:128:000000000-BF978:1:2108:22549:17618_1:N:0:46
TTGTTACCTTTGCTTTAATTGCCATGGATTCAACAACTGAAATTCCATATGCACATTTCATGCAAAACATTAATTACTTC
AGTAAACAAGACAGCAATCTAATCCAAGAGTAACTGAGAAAGAAACATTGACTTTACAAGTAATCAATCTTAAATGAATC
ACAGGAATAATAAAACTGAACTTCAAGGCATACTATAACAAAAATAATCAATCCTCTGAAATCTGGTGCTACTTCTGCAT
AATTTATTTTATGGCTGAGAGACAGTGAGGAGAATGTTAAAGAATCAGTGCTATTTTAAC
>M00285:128:000000000-BF978:1:2108:11082:17618_1:N:0:46
CCAAATTATCTTCTACTTGCGTTTGGATTTGCACATGATCCCAGATATCTCCATGATATCCAGCATTCCTGTAACCCAGT
TCCATGCCTCTGCTGATCACTACCATGCACAATATACCAGGAACAACTAAGCAATATTAACCCCCATCTTAGAACTGTGC
TAGTCTTTCGTCCATTCTTTCCCTTCTTTTATCCAGTGCTTGAAC
>M00285:128:000000000-BF978:1:2108:9364:17619_1:N:0:46
AACATTGTGGGCTGAAGGGCCTGTACTGTGCTGTAATATTCTATGGTGTGCTCCTTCTGCTACTTTCTGTTTCTGTGTGA
TCCTAATGCACACTCAAGGTTCTCAATACTATCTTTCTTCACGTTGAGCAGTCATGGGCTAGAAATTCCCGGGAGTTATT
GGAGATGTTACACTTCTTCAAGGAGACTGTGAGCACATCCTTGA
>M00285:128:000000000-BF978:1:2108:25395:17619_1:N:0:46
TTTAAGCAAAGGAAATTCCAAGGCATATTATAACTAGCCCACAGAATAACAAGTGCTGTGCCAGGTAGGGAGACATTGAG
TTGAATGTCTGAGAGATTGATTAAAAAATGGGTTTTGGGTATTTTTTTTAA
>M00285:128:000000000-BF978:1:2108:24927:17620_1:N:0:46
TTGGTGTGTTCTCCTTGCCAGTTACACAGTGTTTTCTTGTGCTCTCAGTAAATTGACTTGGGGTTCTGAATGCCATCTAG
TGAACTGGTGGGAATGTTATGCTTTGAGAACATCCTTACATATTCCCTCTGTCAACTTGGTAATCTCTCGCTGTAACGGA
GCTTGGAAAAGAATGCCTGTTTGAAGATGTGCACAACCTGGCCTGTACAAAGCAGCTGTCTCAGTGTAATTGGGGCATCA
GTGCAGGAGATGTTGGCCCGGAGAGAGTGTTGATGATGGTTTGCTTATCACACCAGT
>M00285:128:000000000-BF978:1:2108:3248:17621_1:N:0:46
CCAAAAGGTAGAAGAAAGAGTTAGTGAAGAGTTGCCTTGGGCCCAAGCAGAAATAATGCTATGGACGCAGTTTGTAGTCA
TGGGCATAGAGGTCCATGCTAACTGTGTTGCCCAGCGAGCTAGTCCCATCTGCCCACTAGTCCCAGAGCCCTCGAAACCT
CTCCCATCCATGTACTTATCTAAACATTGCTAATGTCAAACCACTATTTCTGGCAGCTCATTCCAAATACGCACCATCCT
TTGTGTGAAGAAGCTGCCCCTGATATCCCTT
>M00285:128:000000000-BF978:1:2108:9214:17621_1:N:0:46
TGCCTGATTTTGTGCATCATATGTTTTTGGGGTAGGTGGGTACATGGTTTATTGTATTAACCTGAACTCCCTCAAGGTTT
GGATAAAAAGAAACTGTAATTACAAATGAACGAATCCCCTGGTATAGCTATTAGACCATAAGGAGCAGAAATAGGCCATT
CGGCCCATCAAGTCTGCTCTACCATTCAATCATGGCTGATTTATTTTTCTCTCTCAACCCCATTCTCCTCCTCTCCCTGT
AACCTTTGATGCCCTCACTAATCAAGAACCTATCAACCTCTGCTTTAAATACACCCAATG
>M00285:128:000000000-BF978:1:2108:21915:17621_1:N:0:46
CCCATTTTCCAACACCTGGTCTGTAGTCTTTTATTCCTTGTTGATTCAAGTGCTCAACTAGATACTTAAGAGTTCTGAGT
CTCTGCTTCCGTCATCCGCTTAGGCAATGCATAATGGGTGAAAAAAAATCTTCTCAAGATCCCCTCTAAACCACCTATCC
TTTATCTTAAACCCTCTGGTTTTCTACTTCTGAGGAAAAGTTTCATACTAGCCACTGTATCTATGTGCCCCCCCGAAACC
TCTAATCCCGTCTTCTCCTTCACTAAAAAATCATAGCCCTGCTTCAGTATCACTATAC
>M00285:128:000000000-BF978:1:2108:20889:17621_1:N:0:46
AGTATGTGATTAAAAATCCAGTGTTTTGTGAAAAAGGTATTGGCCAAAACAGTAAAATGCTGTACTTGTGAATTGTACAT
GGCATTAGAAATTTTTAACGGGCCATTAGTTTAAACAAACATTAACAAGTTTTTTAATCTCTTCAACTGAATTCCCTTTC
TTCTCTTCTCCACCCCTTTCCCAAACAGCCATGTTGTCATAGTTAAGCTATTAGCTATTTGTCTATTTCTGGAATGTATT
ATTTTCAGCTGATGTTTTTC
>M00285:128:000000000-BF978:1:2108:8599:17622_1:N:0:46
GAAGCCCTGAAGTCTCTAATTCTGGCCTTTGCAAAACCTTAACTGCTCCAACATTAACTGCTGAAGGCCTAAACTCTACA
ATGCTCTCTTCAAACTTCTCTAGCTTCCCCCTTCCGCTCAGTTGCTCTCTTTAACCTAGTTTTTTGGTTATCTGTCAGAA
CGTCCCTTTATGTGGCTCAATATCAAATTTTGTTTGCAAATGCACCTGTAATGTTCCTTGCAACGTTTCACT
>M00285:128:000000000-BF978:1:2108:23104:17622_1:N:0:46
GATCTACACTCTTTCCCTACACGACGCTCTTCCGATCTGGTCTACACGCTTTCCCTCTACGACTCGCTTCACATCACGAT
TACCCGCTTTCCCTCGTCGACCCTCTTCCAACTGAGACGTAACATGGCGGAGCCCATAGAAAAGGACGAGACAACAGTAA
GTAGAACCAGACGAAAAGGCTTGATGAGTGCGACACACATGGGGTGGTGCGACGCGCCGCGAATCTAGATGTGGGTGAAA
TAGACCGATGAGGTAACCAAGACTCGGGAAGCGGATGGTGTACTGCCGAGGATGATGACC
>M00285:128:000000000-BF978:1:2108:16536:17624_1:N:0:46
GATCTACACTCTTTCCCTACACGACTCTCTTCCGACCTTAACTACTCTTATTCCCTCCTCTACTCGCACCCGAACTATAC
CCAGAGAGGCTACCGCAAAAGTAGAGGGAACTATGGCGAGTTTAAACCCGACTTCCGGGACGCCAGCGACCGTTAGGAAG
ATGAAATGAATAATCTTCACGGCAGCGAGTGCGATCAGACGACTAATTACGTCTGGGGCACAAATGGAGACACCATGGCT
ATCGCCATCCATATGGATGATTTTAATACTCACGACTCTTTCAACAAGCCCCAATACC
>M00285:128:000000000-BF978:1:2108:3275:17624_1:N:0:46
CAAGTAGATTCCACGTAATGAATGGATGCTGCAATGAAAATGAGACTTCTGTCATGCTAACTCAGTTTGCTGCTTTCAAG
ATGTTACTGCTGCTATCATAGATTTGCTCGCATCATTCAGGGGGGCCTGCAGCTATCACACCAGGGCTTCCTGAAATGAA
GCCTCTTCCACTAATGTGGAGACATTCACAACATATTCCAGTTTGTCATACAACATCAGATGAAGGTCAGAGATGTTCCC
TATGGCAAGAATTCTAAAAGCATTTCATTTCCTCTTGCTGGAGCACAGCAGCTGCA
>M00285:128:000000000-BF978:1:2108:16496:17624_1:N:0:46
CCCCCCAAAGTGCACCACCTCACACTTCTCCGGATTAAACTCCATCTGCCACCTGTCAGCCCAGTTCTGCATCCTATCAA
TATCCCCCTGTAAGCACCTCCAGCCCTCCACACTATCTACCACACCACCGATCTTGGTGTCATCTGCA
>M00285:128:000000000-BF978:1:2108:28490:17625_1:N:0:46
GAGAAGAAGCTATTTGTCAGCCCGGCTGTTCTCACCCTGATGCATTTGAGCCTCCTTCCAGATGGCAAAATTCCAAAGGG
ATGATGGGAGGGTTGAGAAAGATCCGCCAATATATTTTTTGTCTTCCTAACACAACGGTCCTTGTATATGTCTGCAACTG
AGGGCAGAGCGACACCTATGATCCTCTCCACAGCCCTAACTATCCTCTGGAGCGACTTCCGTCCAGCAGCTGAGCAGCTC
CAGACCCAGA
>M00285:128:000000000-BF978:1:2108:9198:17627_1:N:0:46
ACTGTATAAAATGCAGTGAGGAATCAGATAGATCATGACCACAAGGTAAAGGGACACAATTCTAAACTAGTCAAATGTGT
TAGGACTAACAGTGATAGAATGTAGTGTTTCAAATGTCGTGTGGAGGAAGGAACTGGGAAATAATTAAAGTGACAATAAC
ATCGAAAATTGAGTGGGGGGAAGATTGTAGTTTCCTGTGAAACATTGGACTAGATGGATTGAATGGCCTCTTTAACCTGT
ACTGATCTTTACAGAATGCCGTACAATGGATTTCAGAAACATTGGTTGGAAGTCGGTCTG
>M00285:128:000000000-BF978:1:2108:15741:17627_1:N:0:46
ATGATATTCACCAGGATCTTGCCTGGGATGGACCGTTTAAGTTAGGAGGAGAGACTGGAGAAGGGAGGTCTGCTTCCCCC
AGAGCAGACAGGGTTAAGAAGGGACATGACTGAGTTATATCAAACTATAAATAGAGAAGACTGTGGAAATTTTACCCATT
ATCAAAGGTAAATAAAATGAGAGGACATAGATTTGGACCATGTAAGATATTTATAGGGGATCTGTGGGTGACCTTTTTCA
TCCAGA
>M00285:128:000000000-BF978:1:2108:22579:17630_1:N:0:46
ATTTATACGCCAAAACTATTGATTTGCCACTTTCTACACAAAACTCATGTAGTATCTAAATGAAAACAGTTGTATTGTAT
GTATTGCATGGCGCTGAGTCTTTTGCTAACAGTTATTTAACCGTACCTCTTTCCCCTGTGATGTAGTCGGTGATATTTCA
AAAGGTTTTTTCTTTGGAGAAAATAGCGTTTTATAAGCTAAATCCAATGATTTGCACCTTCTACT
>M00285:128:000000000-BF978:1:2108:22618:17631_1:N:0:46
GATCTACACTCTTTCCCTACACGACGCCCTTCCGATCTGGACTACACGCTTTCCCTCCACGGCGCGCTTCCGATCAGAAA
TTCACGTGTTGCCTGTGCGAAGCGATTTTCAAATCGTTCGGGCTCAGTGCACCCAGGAAAGTGGTCAACACGCGTACTCG
GTGATACCCTCGCGACTTTTGTTGAACGAAAACAAGCTTTTGCCAACTTTAAGAGAAACAAAGACAATGAAATTACTTGC
AAAACTGTCGAATTAAATTGTATACGGCAAAGATATTATGACGTTAACAAACTTATT
>M00285:128:000000000-BF978:1:2108:26491:17632_1:N:0:46
AGAGGAGCTCATAAATACCAGACGAATTGTTGATCCGAGGCACCTGGAAAAGGTCGCTATGCCACCTTCAGTGATGGATC
ATCTATAGCGTACAATGTGGCATCCTCTTCCATCGCCTCTTGGTTGTCCGTCGCTACGTGACAATTCAGTCACAGCTGAA
TTCCCACCTATTCATGACCAGCACACATCTAGCAATTATTTGTCTGCCTTCACTTCACCATCAGTTCTACTGTTTCCTCA
AGGACTTATCATTACACTCCTTCCTGTGTGCTCTGTGTCTCTGG
>M00285:128:000000000-BF978:1:2108:25712:17633_1:N:0:46
ACCAGGTTTGTCATGTTGACAAAAAGCTGGACCAATCCAGTCTAGCTAATTACCAGCTAATTGATATGCTAACAATTTCA
GCAAAATGATGAAAGATGCTGTTGTGTCTTCTTTGAGATGAAAGTATTCACCAATAAACTGCTCACCACTGCCCTGTATG
GGTTTCATCGAGACCACTTGGCTGCCAGACCTCATCACAACCTTGATTCAAAAAGGGAGCTAAGAGCTAAATTCCAGTGG
TGAGGTGAGAGTGCTGTTGATAATAAGTAAACATTTGATCGTGTGCCATCAAGGGGA
>M00285:128:000000000-BF978:1:2108:21948:17635_1:N:0:46
NNNNNNNNNNNNNNNNNNNNNNNNNNNNNNNNNNN
>M00285:128:000000000-BF978:1:2108:7988:17636_1:N:0:46
CATCTATCAAGTCCCCTCTCATCCTCCTCCTCTCCAACGAGTAGAGTCCTAGCACCTTAAGCCTCTCCTCATATTCCATA
CCCTCTAATCCAGGCATCATCCTGGTAAATCACCTCTGTACCCTCTTCAACGCCTCCACAGCCTTCATGCAATCCTCATC
TGTATGTTACAGCTAATTACTTCCATTGCCTTTTCAGCGACTGTGGTCCAAGCCACTACTAGCTGCATGGAATGATTTCA
GTTTATCTCAATCAGTTGCTCTCCCCTCCAGTACATTAAGCGGAATTTTGGAAAAATCC
>M00285:128:000000000-BF978:1:2108:19967:17636_1:N:0:46
ATTTTTTTTTTCAAATATTGATTTGGGTTTTTTTTGGGGAGGGTTCTCTTCTAATTATATAACAAATCTTTTTTCTTTTT
TATCTTTTATATTACATTTCTGAACTGTGAGATTGTTGGAACTATTTCTTTTATATACATCATACTTTATTGCTTTCATT
TTATGATTACCTATGATTTACTTGATATTTTTATAATACATGTGTAAACATTGTAGTTATATATTTTAACCTGTAATGAT
TTGTTATCAATAAAAAGATTGAAAAAGAAAG
>M00285:128:000000000-BF978:1:2108:6205:17637_1:N:0:46
GATGGGGAGGGGTTGCTGCAAGAGGAGGGAAAAGATTTCTCTGACTCTCAAAGTCAAATCAAGCAAACCGCATTGGACCA
CAATTACCTGTGATACATTCGTCATCTAGTATAACGTAGATCCACTTAAACCAGTGGTTGGTTATAGGATG
>M00285:128:000000000-BF978:1:2108:18357:17637_1:N:0:46
ACACATGCTGCCTGACCTGCTGAGTAGCATTTTCTGTTCTTATTTCAGGTTTCCAGCATGTGCAGTTTTTGTTTTTCCAA
ATGGCTTCATGCTGGTGGATACAGAATGCATCTAACATCAGACTGTCGGGCACAGAGTGTGTCTAACATCAGACTAGTGC
AACAGAGTGCATCTAACATCAGACAGTCGGCACAACGTGATTCTAACATTAGGGGGAAGGTTGGCTCAGGCAGAACCCCT
GGAGACAATATCTAGGCAACTAAGATTATTGCCTCCAGCAAGCACAACCACATTCTATTG
>M00285:128:000000000-BF978:1:2108:26903:17640_1:N:0:46
TGGAGTGTGATGGAATACTCTCCACTTGTCTGGACAAGTGTATTGCCAACAACTCTCAAGTAATTCAGCACCATCCAGGA
CAAAGCAGCTGACTTGACTAATACCCTATCAACCACCCTAAACATTCATTCCCTCAGTAAATGCAGTGTGTACCATATAT
AAAAATCACTGCAGGTAGCTAAGTCTTGTATGAAATGGTTCTTTCACTGTCTTAAGGATCAAGGACTCTAAACAACAGTT
TTGAACATCAAAACTAGTTT
>M00285:128:000000000-BF978:1:2108:28812:17641_1:N:0:46
TCCTTGCCCTGGCAGTTAAAATTCATTAGTTCAGCAAGTCACCATTCAATGGGAACAGCACAGAATGAACAACACACTGG
CATTAACCTTAAAAGTATTCAGGTCACAAGTAAACACTGATTCATTCACTTTAATTACAGTTAAAAATACCAAATAAAGA
CAAGTAGCAAAGATATTTATATCATTTATTCTCCTTGAAGTTTGGCAAAGAGGTTTGGTACAATTGTGCTTTCTACAGTT
GTGTGTTCAAATCCTGT
>M00285:128:000000000-BF978:1:2108:20605:17641_1:N:0:46
ACACTTTCAAGGAAGAAAGTAAGAAAGAAATTATCAAGAGCTAAGAAATAAAACAATGAGGTCTGAATAAAGAGGTTCAG
AAGTTACAGCTAAAACTGAATGCAGGAATGGGATGTCCCTGATACAGAGTCTCATTTAAATGGGACCTGTGAGCTATGAT
ATCTGTTGGGCATCCTCAGCAGTCTGAAGGGAAAGTGGC
>M00285:128:000000000-BF978:1:2108:8095:17642_1:N:0:46
TAATAAAATAATGAGGAATTTTTAATAAGTGTAATCTGTAAAATTGATCATGAAGCAACATGATTAATATAGGTCCTTTC
GAGAAAGAGATTTGCTATCCTTCTTCTCATGTAGTCACTTGGGATCAAGGGTGACTTGGTTCCTCTCATGTTTTGTGAGT
TCTGAGGTGACTGATGAGGACAGTGTGGAAGCCACAGCTGGGCACATGGTACCTGCTGGAGC
>M00285:128:000000000-BF978:1:2108:19847:17642_1:N:0:46
CAAAGAGGGATTGTTAATAAACTAACATACAGTGATTATTGTCAGATGAGTATGTATCCCTTGTTTCATGAAAAAAAAGT
CATCCTTCCTGCAAGCTTACTCTATTATTACTCTCTATATAGCAATATTTTGTAATTATATCTCTTCCAAAGAATATAAA
AACTTAGCAATGATGGCAATGATAAAATATGCCGGTTGGCAATCAGTTTAGGCTGACCCAGGACACTGAGCAATTTGGTG
TTCTGCCAGCTGTTTAAAATTGAAAAGTCTAAAGGTTTACAACAGGTGGAAGTTGGGCT
>M00285:128:000000000-BF978:1:2108:3181:17642_1:N:0:46
GGCAAAGTTCTCAGTCCATATGAACTGGCCGTGGTGCTGAAATTGACAGGAGAAAGTTTCACTATTTTATAATTACCTAG
GAATTGGGTTGTGTTTGGCTTGCGCTGCTCTATGTGCAGACTTCGGTCCGAAGATGCTTCCTCCTCTTGTACTTGAGCAT
TTATTCGACGGATTAATTGATAACCTTTCTGCATGCAATTCCTGTTAAGGAAATTAATGGTTCGGAATATCCATGTCCAT
TCAATAATGTGTGCTTTGAGGAATTTGGAGCCTTTATCACATGTATTGCAGTCAATTGA
>M00285:128:000000000-BF978:1:2108:20334:17642_1:N:0:46
GCAGACTGTGGGACTTTATGCTGGGCACAGAGTACAATATTTTAATTTGTTTTTTAGTTGTGATAAAGTAATTTTAAAAA
CTAAACCAAAACAAAAAGGTGCCCAGGAGAATGAAGAGGAAATAAAACAGGTTAGAATCAGAGGAAAGCTCTCCAAGTAG
GGAGTTTATCTCCTCTCTGCTGCCCTCGAGGAGTTCCCTCTCTGGGTCTTTCCCGCAGCAATTCCCTGCGTTCTGCAGCT
GAGAATCCCAGCCACTGCCGAG
>M00285:128:000000000-BF978:1:2108:11454:17643_1:N:0:46
CAACTTGCTAAGATTACTTGTTGCACAGTCCAAGCCAATATCCAATCATTCAGTACAAAGAGATAGTGGAACAGTGAATA
TTTATATTGACAACTTTCCGTATTTTATTGTAAGCCAACCTCATACAGGATTCATTGTTTGGCTTTTATGTGCATAGTCT
CCTTTGAATTAACTTTGCACTTAGCTCATTACAGAGAACTGGC
>M00285:128:000000000-BF978:1:2108:7949:17643_1:N:0:46
TGGATTCTGCGTCACACTGAAAGATTGGAAGGTGGATATTGATCACTCCTAACGATCGCTTTAGAGTATCGGTTATTCAC
TGCCAAGTCGCCCCAGCTCGTCATGAGGTTGTCCCTTAATGCAGGTATGCAATGTATATTTCCAGATATGGATTATTAAT
TAAATAAGGTATAGTTCAGAAAAGACATTTGATCCCTTATATATCCGGTTCCCTTTTTCCAACCCGAAATATCGGAATAT
TATTTACTATCATGACGGATAGTAGGAACATTCTCCGATATTAAACTTTTGGTGCCG
>M00285:128:000000000-BF978:1:2108:11855:17645_1:N:0:46
GTGCTTGGAAGGTGCTGCCAGGGGATGTGGTAGAAGCAGATATTATTGTAATGTTTAAGAGGCATTTAGACAGGCACATG
AACAGGCAGGGAACAGAGGAATAAGGACCATGTGCAGGCAGATGAGAGTAGTTTAGATTTGTATCGTGGTCAGCATATAC
TTGGTGG
>M00285:128:000000000-BF978:1:2108:17156:17645_1:N:0:46
CTGCTGAATTTCGGAATTAGCCTGTCAATAAAATGGAAAGCAAGTTCTCATAATGAATAGATTACAAAGTCAGGCAATGC
CACACTGTTTATCTGTCCATTTTGTCTTAAGAGTTAAAACAGAATTGCCTTATTTTGAATTTTATCTGCCACATATAGTT
TTCATTTATGGTGCAAACTATGCAAAACTCCATCGAAAGTAAGGTGACTAGACTCAATCAGTGACAAATAGTTTTGATTG
ATTAATGTTCCAGTAAATTGAAATGAGTTTTTTAAAAGGAATGCTCATATTCTGGAATGG
>M00285:128:000000000-BF978:1:2108:15091:17646_1:N:0:46
GCCTCTTCAATATAATATAAAAATAAATCAGTTTGAATTGTGCTGATTTTATGCAATAGACATTGGTTATTGCAAATGTT
CTTGGGAACTCAGCTTGATCAGACTAGTTGATTAATCTCATTATCTTGCGCAGTAAGGTTATGTTGAAAGAAGGCCCACT
TTAGCATTGCAATTAACATGAAAATACAGAGC
>M00285:128:000000000-BF978:1:2108:23267:17646_1:N:0:46
GCCCATCAGTCCCCCTCCTCGCCTGGTTCCACCTATCACCTGCAAGCCCCTGTCTCATCCCTCCCGCTCACCTCTTTATA
CTGGCTATCTCTCCTTTACGCTCTCAGTCCTGATGCAGGGCCTCGACCCAAAATGTCAACCACAGATGCTGCCTGACATG
CTGAGTTCCTCCAGCAGTTTGGTTTTTTTTGCTCCAGATTATGGCATCTGCAGTTGCTTGTGTCTCAAATGTACTTCTAC
CACACATTTTGGCAG
>M00285:128:000000000-BF978:1:2108:10663:17646_1:N:0:46
CTACTTTGTATAATGTGCTTCAGAAGATAAGGACATACCCAGCCTCTAAACTATACAAGAAACAGATAGCAGATAGAAAT
GGCTAGTTCTGATACAAACGGAAAGAGAAAGTGAGTTACCTTAGAAAGCTAGATACATTTTGGCCCTTATTCAAAATATT
TTAATTGTAGCTTTTAGACGTATGCAAAAAGGAAAAGACCAGCAAAGGCAAAAGTGGGCCCCTTACAGATAGAAAAAGGA
GAATTTATAATTGACAATCCTTATGAACTTTTTTGCTGAGGTAACCAAATGTCATTTTTC
>M00285:128:000000000-BF978:1:2108:10193:17647_1:N:0:46
GCTCCCCTCCCCCGGACACACCTGGGTATCTGCTCCCCTCCCCCGGACCCACCAGGGAACCCCCCCCCCACCCCCCGCCA
CAACCAGGGGACGGCCACCACGCCCCCCGCCCCCCCACCCACCGCACCGCCAGACACCGCCCCCCGCCCCCCCCCAACCG
CCCAAACACCGACGCCCCACCGTCCCGCGTCCAGACCACTGCACGCACCGAGCCAAACTCACCCCCATCCCGTGGTCGTG
GTACACAGTCACCACCAACATCACACAGACCCATCACGCAGAACATGGATAAAGACC
>M00285:128:000000000-BF978:1:2108:23207:17647_1:N:0:46
AGAGGGTGGGAAGAGTCTGGAACTCACTGTTTGAAAGGATGGTGGAGGCAGACAGTCTCATTATGTTTAAACAGTATTTG
GATGTCAACTGGGAGGGCTAGGATTAGCAGGGCTATGGACCAAATCAGGGAGCTGAGTAACTTTTATTTGACCAGTGCGG
ACATGATGGGCTGAAGTGCCTCCTTCTGTGTTGTAGAATTGCCGTGATGCTCCATGCCCATTCCAGAAATGATATTTTGT
CAAATGACTGCACCTTTACTGTATTCTGTATTAAATTAATAGTCTTCTGGATCTGTGTA
>M00285:128:000000000-BF978:1:2108:13136:17648_1:N:0:46
CAAGGAACTTGGAGCATGTGTATTTAACATTTGTGTTGTAATTAAGTTGGTCACTTTGTATATCCTATTACTTTTAATCC
AATTCTTAACCAGATTTTATCCAGCTCCTTTCTGAGAAATGGTTACTGATACAGCACCAAGTACTTCCTGTGAAAATCTA
TTGCA
>M00285:128:000000000-BF978:1:2108:15663:17648_1:N:0:46
GTCCAATCGAAAAGCCTTTTTAAGTGTTGGCTGTTCCAGAAACAACTGTCACTGGGCCATCGAAAGATATACCCAAATAT
AAAGGATATGATCATTAAATATTACATCAACACTACTGAAAAAGGTCTGTCATTTTCATTATATTTTCTGTGTTGACTGA
GCAATTATTGTTGTTCTTGGTTTGCAAATTTCATGTCCTACATAAAAAAAAATACAATGGCACAGCAGTTAAATGGTGTT
GTCTCCAAGCTCCAGAGACTCAGGTTGAATTCTGACCTTGGATGTTGCCAGTCTGGAGTT
>M00285:128:000000000-BF978:1:2108:9783:17648_1:N:0:46
TGCCGGCTGCTTCACCGAGGCAGCGAGAGGTAAAGACAGAGTCCAAGGAGGGAAGGCTGGTGTCCGTGATGTGCTGGGCT
GTGTCCACAACTCTCTGCAACTTCTTGCGGTCCTGGGCAGAGCAGTTGCCGTACCAAGTCAGGATACATCCAGGTAGCTA
CATTAATGTACAGCTGTACATCGAAACACAGTGAAATGCATCGTTTGTGTAGAGTGTTCTGGGGGGCAGCCCGCAAGCGT
CGTCACGCTTCCGGCACCAACATAGTACGCCCGCAACTTCCTAACCTGTACGTCTTTGG
>M00285:128:000000000-BF978:1:2108:3817:17650_1:N:0:46
ATTGTAGGTTTATCTTTAAATATTGAATGTTGCGTGTAATTCAGACAGATTAGTACACGTACTCATGTAGAGAAGTGTAC
ACGCACAAGCAAGTGAACACACACCCCACAGACAAAAACAGGACGCTGGTTGGCGTTGCAAGAACAGTAGCAATTCCACA
CCCATCCACTCCCAGCTGTTCTACACACATTGTGACCAGAGATGAAGTTTGTGTCTGGAGTGATACTGATGTTTCTGTAA
CATTTTACTGTTTCTCAAATGTCTGCTGAATGAGGTTTAAGCGTCCTCACCTCCTGGAAC
>M00285:128:000000000-BF978:1:2108:23633:17652_1:N:0:46
CACCCCCCTTAGGTCAGGTATTTCTGGGGTCCAGGTGGAAGATAGAATGGGTACTGTCAGGGGAGGGAAGAGGAAGAAGA
AGTCAGACAGAGCAGGGAACCCCGGAGGCTGTTCCCCTCACAACAGGTTTTCTGCCTTCGAGGCTGTTGAGTGGGGTGAC
CTGCAGGGGCCGAGCTGCAGTCACCATGTCTCTGGCACTGGGACTGGTGCTGCTGCTCAGAAGGGAAGGGTGGGGAAGAG
ACGTGCAGCAGTGATAGGGGACTCGATAGTCAGGGAGACAGGTGGGAGGCTCTGTGGCAC
>M00285:128:000000000-BF978:1:2108:2604:17653_1:N:0:46
AATACTATGGGCTCTTAGTTTATGCACCAGCCTCTTATGTGGTACCTTGTCAATCTAAAACCACTATCTACATGTTCCTC
TCTATCAGCTCTCCCTGTCGCATCCTCAAGGAACTCAAGCAAATTTGTCAAACATGATTTACCTTTTATAAAGCCATGTT
GACTAAGCTTGATTATATCGTATTTACTTTTGAGCAATTTGATAAAGCATTTACTATTATTTTGGGCACTTATAACCTTT
TTTTTTCTGGTTATAGTGTGATACTGGTGTAATATTGAAAGAGGTATGGCTGGGTTTTAT
>M00285:128:000000000-BF978:1:2108:23776:17653_1:N:0:46
TGTATTTTGTATATACCGGTTTTTTTGCACTATTTGTACTTGCACTTTTTTTTTGATTTTTTGGATTTTGTTTGTGTTTA
TTGTAGGTCTTCTGTTCTATATATGTCCTCTGTTGTGTGCGTGTGGGGGAGAGCGACATTTTGTTCCGCCACGTGTTGAT
ATAACACGGATGAATGAAAATAAAATAACTTGAACTTGAACAAGTCCAATCACACAGTATTGTTC
>M00285:128:000000000-BF978:1:2108:6688:17657_1:N:0:46
GTGGAGTTGTGGACAGTGTAAAGGACTATTGAAGAATACAGTCGGATATAGATCAGTTACAGATATGGGCTGAGAAGTGG
CAGATGGAGTTTAATTTCGACAATGTGAGGTGTTGCACTTTGGGAGGTCAAATGAAAGGAGAAAGTATACAGTTAATGAT
AGGCCCTTTAATAGCA
>M00285:128:000000000-BF978:1:2108:24516:17657_1:N:0:46
TCAAGTCAATTTCCCCTCTCACTTTATATTTCTACATCTAAAGTCATCAATTGTCTGTTGTTAATAAATATTTAGTTTTC
TACTGCAGTATCAGCTGGGCTTTACATGGGAGGACTAATGTTACAGATTCCAGCATAAACTTCTTCCCAATTTAGCAGAA
ATTCCCACTAATGAATCCTGGTATCTAGAGAATG
>M00285:128:000000000-BF978:1:2108:4577:17658_1:N:0:46
ACTCCTCCTAAAGCCGCAATCCCTCCCACTGTGAAGGACAGAAGTTGCAGTAATATTGATGCATCCACCGCTGCAGTTTC
TTCTCCAACTAATGCACCATGTGACCTGGAAATAATTCCTGGAGCTCCGTACCCAACAACACTGCGGAAGTAGTTTCATC
GGAAAGCCGTTCACTTTCAAAATGATGCGTCTTCATCTCTTCCGTAAGGATAAATGGAGAACATGGAATAAGTGCTGGCT
TCACTCTCGATACACACATCCCAAAGAATAGATTCGTCATCAAATCCCAATCAATCACAT
>M00285:128:000000000-BF978:1:2108:13899:17661_1:N:0:46
AGGATAGGTTGAGTGAGCTAGGGCTTTTCTCTTTGGAGAGAAAGAGGATGAGAGATGACTTGATAGAGATGTACAAGATG
ATAAGAGGATTGAGTGGACGGTCAGAGACTTTTTTCCCAGGGCGACAATGGTTAATATGAGGGAACATAATTTTAAATTG
ATTGGATGAAGGTATAAGGG
>M00285:128:000000000-BF978:1:2108:18631:17662_1:N:0:46
GGTGACTTCCTATTAATTAATTTTTAATTAATTTTATTTACAGCGTGGAAACAGGCCCTTTCAGCCCTCCAAGTCCACGC
CGCCCAATTTTAACCCCCGCCAAATTAACCTACCCGTACGTCTTTCCTGATGTGGGAGGAAACCGGAGCACCCGGAGAAA
ACCCACGCAGATACGGGAGAACGTACAATCTCCTTACAGACAGCGACGGGGATCGAACTCCGATCGCTGGCGCTGTAACA
GCGTCGCGCTAACCGCTACGCTATCGTCCTGCACCTCTCCAAGAAGGCTTT
>M00285:128:000000000-BF978:1:2108:22878:17664_1:N:0:46
TACCGCTCTCCCTTCATTGATGTGCTTAGTCACACCCTCAGAAAATTCTATCAGGCTCGTAAGACAGGACCTGCCCTTCA
CAAAGCCATGCTGACTATTCCTAATCATACTATACCTCTCCAAATGTTCATAAATCCTGCCTCTCAGCTTACCAACAGCT
GAGGT
>M00285:128:000000000-BF978:1:2108:7530:17664_1:N:0:46
AGAAAATCTCCTGATTACCACCTACCACATCCCCTTTCTGATGAAGCAATGCTCCTCTGTGTCAAACAATACTTGGAAGA
AACACTGACAGTAAGAAGGACTGAGCCAGCTCAGAGCTGAGGGACATATCTACCAAACTGAGTCTGCAGCAGGACGCGAG
TGAAACAAGGGATAAACCTACTTGACCCTGTCCTCATTAATTTAAAGCAGATGCACCTATTAATAATAGCAAATGTGACG
ACTGTAAAATCCTTGTGAAAACAAAGTTCTGTCTTCACACCCACAATCTTATCATGTGGC
>M00285:128:000000000-BF978:1:2108:23488:17666_1:N:0:46
GTTAACACCAAGAACCCTCTGTTTCTCCACACTGCTAAGTGTCCTGCCATTAACCTTGTATTCTGCCTTCAAATTCAATC
TTGTTCTTCCATTTTTGCTCCTTTAAAATGGGTAGAATGTGCTCTTACATGACTTTAAGTCTGGTTTGTGGAAGAAGTTT
GAGTCATGTGGAATCCATGGTTGGTGAGC
>M00285:128:000000000-BF978:1:2108:10904:17666_1:N:0:46
GTAGGAAATTATTGTTATATAAAATTGAAATATAGAAATACAAATGTGCACGCCCCGTAACATTTTTAATGTGAGAATGC
GGTTCTGTCCGACTTAGGTTACGGAGTGGGAAGGCGAGTTCGAGGGAAACGGAGTAAGTCTGGCAGTGAACTTCACACTG
ACTGATCTACCACATGTGTTAGCAGGAGTGCAGTTGTATAATTTTATCATCGCTGCTTCTTCGAAATTAAAGACGTAGTT
AACGACTACAATTGCAAGGGGTTGGTGTAAAATTGAAAATTGAAACTTTACGGGAGAGCT
>M00285:128:000000000-BF978:1:2108:15806:17669_1:N:0:46
TAAAGTCTTCACTTGCTCCATGATTTATTACTTTGATTTATTTAAGACTAGCTCAGGGACAGGGGCAAAAGGTCACCTGT
GTAAGAGATTTTCTATGATTTAATGAATATTTGATTTTAAATTTCAATATTGCTGGATGTTTTGCTTTAATTTCCATGTG
TACTTCTTTACTGTTAATGTGTACATCTGTAGCTCCTCAGTCCATGAACACGCATTTTTAATATTTAGTGACTGAAGAAT
TATAACTCCTTCTGTGTTGTGTTCCAGGCACTTATTGTAGTATTGTCCATTA
>M00285:128:000000000-BF978:1:2108:8774:17669_1:N:0:46
ACATAGCCAGTGAAAAGACAGACATTGCTGGGGCCCACGCGAGTGCCCACGGCTGCACCCTTGCCCTGCAGAAAGTGAGA
GGAATTGGAAGAGAAATTGTTTAGAGTGAGGACAAGTTCAGCCAGTCGGAGGAGAGTGCTAGTGGAAGGGGACTGGGACT
GGTTCTGTCTCTG
>M00285:128:000000000-BF978:1:2108:3422:17670_1:N:0:46
CTGTAAACACAAGAGTTGCTGTCAGGTGAAACCGTCCAGTTATTTTGTGTTGCAGGCCAACCATTGACACAAATGAGCCA
CAATAGTCCATGATGATGAACAGGGGCGGAGTCACAAGGAAGTCTCTTTCAGTATTAAAATATTCAAGAAAGCAGCATAC
AAAATCAGAAAACAGTGAGGC
>M00285:128:000000000-BF978:1:2108:17896:17672_1:N:0:46
ATATTGCTTTAGAACCTTTGGCTATTGCAATCCGAGACTCTTTAAATATACGCGGTATTACTCGTGGACAGATGACTCAT
AAGATATCTCTTTACGCAGCTGACTTATTACTTTATATTTCCAATCCAGATGAATCAATTCCTGCAGTACTATTATTCTT
AGATCAATTCAGTGTTTTTTCTGGTTATCAACTAAATTTTAATAAGAGTGAACTTTTTCCACTGAATATGGAAACCTCAA
TATATAGCCAGTTACCCTTTAAATTGTTAACTGATTATTTTATGTATTTAGGTGTTAAA
>M00285:128:000000000-BF978:1:2108:19560:17673_1:N:0:46
CCCCCAGGAACTTGGTGCTGCTTACTTGTTCCACAGCAGACCCGTTGATGGTCAGTGGGGCATGCACACAGTGACCCCTC
CTAAAATCCACTATCATCTCCTTGGTTTTTTCCACATTCAAGGAGAGGTTGTTGTCACAGCACCACACGGCTAGTTGATT
CACCTCCTCTCTGTAGTCCGACTCATCGTCATCTGTGACAAGACCCACCACTGTCGTGTCATCGGCGAATTTGACAATGC
GGTTGGAGCTGGATCTGGCCTCACAGTCGTGAGTCAACAAGGTGAACAGGAGCGGACTG
>M00285:128:000000000-BF978:1:2108:3650:17674_1:N:0:46
GATCCGGCCCTTCACATCATTTGATTCGGCCTGATTAAAAAAAAAAACATTGAAAAAAATTTTAGCATGGTGCCAGCATT
TACAATGTTTTATTAAAGCCCCAAAAAATTAACTTGTATGTTTGATGCAAATATTGAAAATCCTCTATCCAGTGAAGCTA
CCATTGAGCCAATAGGTGCAAAAAGGGAATTCTTACCACAAAAAAAAGGAAAAACAATTTAGAAATAGATAAATCAGAAA
ACGGAACAAATAAGAACTGGGTAGGTCTTTGCATAAACACAAGAAAAAAGGCAATTTATT
>M00285:128:000000000-BF978:1:2108:9395:17675_1:N:0:46
GATCTACACTCTTTCCCTACACGACGCTCTTCCGATCTCGTATACACGTATTCCCTCTACTACTCGATTCCGATTAATTC
ATCCCCTTTACCCTCATCGGCAATTTTAATTTTATAACCCTCATTTCTATCTTTGAGGGCTTTCAACGCTTTATCCTAAC
TAACTACATCACGAACAACTGGGTAATCTGTTAGAGCTAACTCTTTCATTTTTTTTACAATTAACTATAAATCTTTGTCT
TTCAATGAAATATCAAAGTCAATATCTAAATAATATCCATTTTTACTGTTAGGACCTA
>M00285:128:000000000-BF978:1:2108:18797:17675_1:N:0:46
TATTTGTTGTACCTTTATGTAAAATCTTGGCCTAGATATTAGATCATATTGTGTTGTCTATTTCAATGCTACAGGTCTGA
AAATGTAATAATACTCACTGTTGATTGGATAAAGTGTGATAATAAATATGTTATGTAACATGGAAACACAAGTAGATAGG
GTGGTAAAGAAGGCATTGGCATGCTTGCCTTCATCACTTGATGCATTAAAAGTCAAGGAGTCATGTTGCAGCTATATAAA
ACTTTGGTTAGACTGTACTTGGAGTATTGTGTTCGATTCTGGTCGCCTCCATTACAGGA
>M00285:128:000000000-BF978:1:2108:13773:17677_1:N:0:46
TGTGAGTTCCATTGGTGAGGGCCCTGTAAACCTGCCCAACTACTCGATTGAATCAGACTGTTCTGACAAAGTCTAATAAA
ATTAAAGCTGGGTGAAACTAATTTGGAGTTGGAGGCACAGACAGCTTGGTTAACCCCGACCACGTGGGCGAGATGTCTGC
A
>M00285:128:000000000-BF978:1:2108:28730:17680_1:N:0:46
GTGAAGCAATAAGAAAATGTAGATCAACTGGGCAATCCGGAGGAAGGGGCAGTTTTTAGTAGTAACTAGAACAAGCATCT
CCAATATTGAGATACTGTTTGCTTTTCCTCTGTGATTTGTTGGATGTAATCCTTTCCTTTCAGCATTAACGGAACAGATA
GTTACAGAATTGTGCAGTGAAGATCAGTAGCTTAGGCTGACAAAGGTTGCTGTAATGTGGGTGGGCCAGGTAATCAATCA
CAACAATGTTTCCATCATTGACTTCAGGAAAGGGGGTGATGTATATGCCCCTGTATGCAT
>M00285:128:000000000-BF978:1:2108:5006:17680_1:N:0:46
GACACAACTAGTCACAGCCCTCCAATCCGAGGGCACTCCCTCCACCACAACCCTCTGCTTTTTACAGGCAAGCCAATTCC
TGATCCACACAGCCTATCTCCCCTGGATGCCTTGACCTCTGACCTTCTCAAGAAGCCTACCATGAGGAACCTTATCATA
>M00285:128:000000000-BF978:1:2108:6915:17681_1:N:0:46
GCTCCAAAAAGCCATCCTGTAGACATTCTATAAACTCAGTTTCCTGCGATCCACCTCCTCGCTGATTTTCCCAATCTACC
TTCAGGCTGAAGTCCCCCATAATTATCTTCACGTTGCCCTTTTGACACGCCTTTTCTATTTCTAACTGTGTCTTATAGTC
CTCCTCCCGGCTGCTGTTCGGGGGGTCTATATATAACTGCAATTAGCGTCCTTTTACCCTTGCTATTTCTTAGCTCTACC
CATAAGGATTCCACTTCTTCCACCCCCATGTCCTTC
>M00285:128:000000000-BF978:1:2108:24469:17682_1:N:0:46
AGGCATTAGTGATAATTTTTCAGGAATCGATAGACGCTGGAGAGATTCCGGAGGACTGGAGGGTCGCGAATATAGTTCCA
TTGTATACGAAAGGTGGGAAACAGCACGAAGGAAATTACAGACCTATCAGTCTTATGTCTGTGGTGGGGAAAATACTCGA
ATCGATCCTCAAGGACGAGCTGATGGGATACTTGGAGGTGCAAAGCAAGATAGGTCCTAGTCAACATGGATTCGTGAAGG
GAAAATCCTGCCTGACCAATTTATTGTAGTTTTTT
>M00285:128:000000000-BF978:1:2108:2883:17682_1:N:0:46
CACAGAGGATAGTGATTCCATAGGATGAGCTGCCAGAAGAAGTAGTGGTGACAGATACAATTATAATGTTTAAAAGGCAT
TTAGACAGATACTTGGATATGAAAGAAGTAGAGGATACAGACCTAGAGAAGTGCAATTGGGATTAGCATAAATTTGCATC
AGGATTGGTGTGGACGAGTCAGGCCAAAGGGCTCATTTCTGCACTGTACACTCTAT
>M00285:128:000000000-BF978:1:2108:3321:17683_1:N:0:46
CAGAAGTGCTGGAAACACTCAGCAGGTCAGGCAGCATCTGTGGAAAGAGAAACAGAGTTAATATTTCAAGTCGGAGTCTG
TTGAAGGATCTTGCACCTGGAATGTTATCTCTCTTTCTCTTTCCACAGATGTTGCCTGACCTGCCGAATGTTTCCAGCAG
CTTTTGTTTTGGAGCCATAAGTTCCTAATTAGTGCTCGGAAGCCAAGCATGTTTCCCCTGACATTCTGCCCATTGAGACA
AAACTGACAACCCCTTAACGTTATCTTTATTTGTTTTATTTCAGGGATGCTGGTGTCGCG
>M00285:128:000000000-BF978:1:2108:25827:17683_1:N:0:46
CATCTGCTCTACAATCTCCACTAGCATGGCAACTGTAAGTGTTTTAGCTTTTACATTTCCCGACTATTTCTGGATACTCT
TTCAGCCCCCTTTCTCATCCCTTTTGGCCAGGATTGGAACATATAAATGGTGGTTCAAATTTCTCTG
>M00285:128:000000000-BF978:1:2108:12617:17684_1:N:0:46
CCTTTCCAAAATTGAAACCATGCAACTATGTGACACACACTATAAATGCGTAAGTGCATGTCAAATATCAAATTGGAAGC
ATTCAAAGGGACCCACGCAACTGAACTTGGTGACTATAATTTCAGAATCAATTTCTGACTCAAAAGATTCTACAATTGAA
TAAGATTTAATAAATATTTTCTATTTACTGTAAGCATATATATCTTCATATTAGTTCAAGGTCAAAGAACATAATTTTCT
TGTAAACATGACTCATGTTAAAATTGCACTTAATTCAAGAGACTTGGAGAAGGCATAAAT
>M00285:128:000000000-BF978:1:2108:21076:17685_1:N:0:46
CATTCAGAAATATTCAAAGTCCTTGAAATTTTCGGCAGCTGGCAACGTCTTGTCATGGCAATACAGCATTTGCTTCTACT
GGCCTCACCCTTTTTGATCGGGGTGGTACTTGGTATTGGTATTAGTTTATTATTGTCACTTGTACTGAGGTACAGTGAAA
AACTTGTCTTACAAACCGATCATACAGGTCAATTCATTACACGGTGTAGTTACATTGAGTTAAAACAGAGCGCATTAATG
TAGTACAGGTAAAAATAGTAACATTACAGAGTAAATTGTCACAGCTGCAGAGAAAGTGC
>M00285:128:000000000-BF978:1:2108:13649:17685_1:N:0:46
GCACTTAAACTCAGTGCAACAAAGCTGAGGCTCTGTGGGGAAGGAACAAGGTCTAAGCTCCTTCCGCTACTGCACAAGGA
GGGATGGCATTGGGTGGGGCAGCTCCTTGAACGATGAAAGGAGTATCACGTCAGGGAGCTACTTGAGTGGCAATGGTGCT
TTGTTTGTGTTTTTCTTCAAAAGTTTACACTGCTGAATGTAATGACTGTTAATATAGAAGTATTTTTTTGCAGTTTCTTC
CTTTGTATATATTCTTTTTATTATGAATAAAGTCTTTTTTTATTTAAAAAATCTACTGAT
>M00285:128:000000000-BF978:1:2108:22849:17687_1:N:0:46
CAGTAGTGGACCACGAGTTAAAGTCCAAAATAGAGACAAGGTCACTTTGCGAGGCATGAGACAGTACCTGCTAATCAGCA
GTTGATTGGTGGAGCCTCTATGCAGGTCATGGCCCGTGGAAGGCTTTGAGAGTCAGATATCGAGAGCTCAGGGACAGAAA
GTTGCCGTTGGAGTGAAGGACAGGGCTGGAAGGAGTAGTGAATCCTGGATGACGATGCATTTAGCTCCTGGTGAAGAAAA
TGAAGGAGGCGTGTCAGGTATAGATAACCGGGATAAACTGAGCAGCCTAAGAGTATACG
>M00285:128:000000000-BF978:1:2108:11190:17687_1:N:0:46
TCCCCTTTTTTGAAGCTGTATCAATAACTTCCTGTGCATACTTTTCAAATTCCTTCTTTTCCACTTCAAGTAGAGCCATG
GTTTTTTGTTCATGTTCCTATTCGGCTGCACGCTCACATAATGCCTTTGCCTTCTTTTCAGCCTGAAAATGGATAGACAA
AAACAAAACTTTCTGAGAAATTACAGGAGTCAGATCGGAAAATTCATTCTTTTCAATAACATATGCAAGGAAAAAGTAAA
GACCAGACAGTGTTTGATCCATTTCAAATAATGATGCAATGACAATGTTAACCTGATCAT
>M00285:128:000000000-BF978:1:2108:21520:17691_1:N:0:46
AACACAGTGAAGTAATTCACAGCACAATTAATCCAAATTTCGGCATGATAACACCTACCTTATTTGTTAATGCAGAGGGT
GCTGATAAAGTGGAAAGTTTGCTCGACTCAAGGTGGAAGAAGTAGCAGTTAAACCCACCTGCCTTGAGCAGTGCAGACGA
AGACTTAGCTCAAGCTCCTACAGTTATCTTTCGTGTGCTTTTGTTCCCTGCACACGTTACTGCCATTTAAAAATAAGACC
ATAAGATATAGGAGCAGAATTAGGCCATTTGGCCCATCGAGTCTGCTCCACCATTCGATC
>M00285:128:000000000-BF978:1:2108:16133:17692_1:N:0:46
TACAGGGGGACCATTGAGAGCATCCTAACTCAATGTATCACTGTTTGGTTTGGAAGCTGCTCAGCTGCTGGGCGGAAGTC
CCTCCAGAAGATAGTTAGGACTGCGGAGTGGATCATAGGTGTCTCGCTTCCATCTCTCGCAGACATATACAAAGACCATT
GTGTGAGGAAGACCAAAAGCATAATGGCCGACCCTTCTCACCCCTCCCACCACCTCTTCACGATTTTGCCATCAGTGAGG
AGGCTTAAACGTATCAGGGCAAGAACGACCAGGCTGAACAATAGCTTC
>M00285:128:000000000-BF978:1:2108:21778:17696_1:N:0:46
GACCAGGGCTAACCACTGCCATTTTCATAGATATATTAATTAGAAACACAAAACACAAAAACACGCCCTCATTCCACAAA
GTCATGCTGACCATCATGCCCACTGTTTTACTCAATCCTACCCAAACACATTGTATTTCCCCACATTCCCATCATCTGCT
CTCCCTCCCACCCCCTCAAATTTTACCACTCATCTACATACTGGGGACAATCTACAGTGGCCAACTAACTTACCAACCTG
CATGTTTTTGGGAT
>M00285:128:000000000-BF978:1:2108:16053:17698_1:N:0:46
TATAATTGATGTCTTTGTTGTGAATGTTGTGTATCTGAAGCCATGTGCCTGTGTTGCTGCTGCAAGTAAGGTTTTCATTG
CACCTGTGTGTACATGTACTTGTGCTTGTGATTCAACTTTGACCTTGACAGATGACAACCTGCAAAACTATGAAGGGATT
GATAGGGTAAACAGAGAGTAGAAGTTTCCATTTGTGGGGAGACCAAAGCTGACTATATTGTCCAGAACATGATTGGTCTG
GTTCATGGCTCACGAATGCTGTGCTACAGACTTCTGTGGGTGATCACAAGGGAGGGCAGG
>M00285:128:000000000-BF978:1:2108:10060:17698_1:N:0:46
TGCTGGACTGATTGTACAATGACACACACCTGAGCCCCATCAGGGGCCGACCATAAGTACCTGGGTTTCTGTAGCACTGG
TTGACAGAGGGTTGGTCAACCGTGAAGATTCAGTTTGGTTCCTAGCTGCTTAGAGTGGTCTACTCCAGCACAGTCCTGTG
TTCTCCAGTCCTGCTTGAAGATTAAGTTTGTGTTGGGATTACTACTCAGGTCTCTGAGGCAAGATTTCCTTCCAGTGTTG
CC
>M00285:128:000000000-BF978:1:2108:27818:17699_1:N:0:46
GGTCCTTTCGGCCCAACGAGTCTGCGCCGCCCATTTTAAACCCCCAAATTAACCTACCCGCACATCTTTAGAATGTGGGA
GGAAACCGGAGCACCCGGAAGAAACCCACGCAGACACGGGAGAACGTACAAACTCCTTACAGACAGCGACGGGATTTGAA
GCCCGATCGCTGGCGCTGTAACAGCGTCGCGCTAACCGCTACGCTATCGTCTTATTTTACCTCATGGATATAATCATAGA
ATCACTGAATTATTACATCACTGAATGAGGCGAGTCAACCCATCAAGTTATAAAGAGAA
>M00285:128:000000000-BF978:1:2108:6928:17699_1:N:0:46
TGTTGTGGATAGTGTTGAAGATTGATAGGATGCGGAGCTGGGCTGAGAAGTGGCAGATGGAGTTCAATTTGGAGAAGTGT
AATGTGGTACACTTTGGAAAGACAAACTGCAAGGTAGCGTACAAGGTTAATGGCAGGATCTTGGGCAGTGTGGAGGAGCA
GAAGGATCTGGGGGTTAATATCCACTGATCACTGAAAGTTGCCTCACAGGTGGA
>M00285:128:000000000-BF978:1:2108:16437:17699_1:N:0:46
GCCTGCTGTTGTGACAAAGGTTTGACATGCCTTGCATCTTCTCTGACCTATCTTAGTGAAAAATCAAAGCAACTACAGGT
ACCGAAAATTTGAAATAAAGATAGAAAAGTGCTGGTAATACTCAGCAGGTCTGGCCGCATCTGTCGCAAAAGAAGCATGA
GTTAATATTTCAGATCAAAGGGCCTACATCAGAACCTTTCTGTGTC
>M00285:128:000000000-BF978:1:2108:12765:17701_1:N:0:46
TGTGAGGGGGGAAGGTATGTAGGTGGGTGATTGGGTGGGAGAGTGAAAGGGGGTGATCGAAGCAGCTGATCCATCTCGCT
CTTTCTCCCCCTCCCACTCTCTCTCCATCTCTATACACTCCCTCTCTCACTCTCCCTCTCTCTCCTTATATCCCCCCTCC
CTCGATATCCACGTTGCACTCTGAACCCCTCTCTCCTCGACACC
>M00285:128:000000000-BF978:1:2108:27586:17701_1:N:0:46
CCAATCCTCCGGCACCATCCCCGTGGACAACAAGGACTCAAAGATCCTCAGCAGCGGATCAACAATCTCCTACCTCGCCT
CTTGAAGCAGACGGGGGAATATATCGTCAGGCCCCGGAGACTTATCCGTCTTGATATTATTTAACAACTTCAATACCCCC
TCCCTCTCGATAGCTACATACTCCAGAACATTACCCTTACTAGCACACTTTACCGCGTCATCAAGACCCCGCTCCTTGGT
GAATACCGAAGAGACGTACTCATTTATAACCTCCCCTACTTCTGCCGCTTCCAGGCACAT
>M00285:128:000000000-BF978:1:2108:13103:17702_1:N:0:46
CACAACATAAAAAGAGGCCATTCAGCCTATTGAATCTATGCTGGCTCTCAGAGCAATTCCATCAATCCCATTCCCCCCTT
TTTTTCCTGTAACCTATTCTCTCACAGGTGCCCATTAACCCACATCTGATTCTCCTACCAATCACCCACACTAGGGTATC
ATCTACAGTAGCCAATTAACCAACAAATCAGCATGACTTTGGGATGAAGGGGCTAACAGAACATCTGGGGGAAGCCCACA
TGGTTACAGGGGGAATGTGCAAACTCGACACAGGCAACA
>M00285:128:000000000-BF978:1:2108:26439:17703_1:N:0:46
GCACAGGAGCAAGAGGAAGTAGATGAGATACTAACTAAATACTTCACATCGTTTCTCACCAAGGAAAGCAAGATCAGGGA
GGGGTATTGAACTACTCTTTTGAAATTTGATTCCTTTGACCAAATTTTGTTCAGTGCTACATTATAGGAGGAATTTCTAC
CCT
>M00285:128:000000000-BF978:1:2108:23401:17705_1:N:0:46
GAAACGTCAACAATTCCTTTCCTCACACAGATGCTGCTTGACCCAATAATTTCCACAGCAGATTGTGTGTTGCTCCAGTT
TCCAGCATCTGCAGTCTCTTGTGTCAGCACAAGTAACTGAGCTGCTGCCTCACAGCTCCAGAGACACAGGGACAGTGCTA
ACCTCCAGTGCTATCTGTGTGGAGTTTGCATGTTCATAATGTAACCGTGTGAGTTTCCCTAGTGCTCCTTCTATGTCACA
GGGAAATGCAATTTTACA
>M00285:128:000000000-BF978:1:2108:3920:17705_1:N:0:46
ATTCACAACAACAATTGCAATGCATGTATTTTGGTGTGCTGAGTCTGTTGGTAACATCCATTTCACTGTACCTCTTCAAA
CTTAATAGTTACTTGTAGATATAAGAAAAGAAAGTCCATTTGGTAGTAAGAGCGTTTAGAAGCAAAATAGATTGATTTAC
CACTTTCTACACTAAGCCTATGTAGGAACTTGATAAAAACAATTGCAATGCATGTTTTTCGTGGTGCTGAGTCGATTGGT
AATATCTATCTGAGATTACCTCTTCCACGTAAAAAGTTAATTAAAGAAAAA
>M00285:128:000000000-BF978:1:2108:21172:17705_1:N:0:46
GGCGGTCTGAACTTCACAGCCGATCTGCATATTTCAAATGCATTTCCTTATCAGAAGAAAGTGTTTAAATAATACTAAAA
GGTTGTTTAAATATAATTTCAATACTGTTCTAATAACTTCATGCTGAAATTTTATTATAGTAAAATGTTCAAATAATGTG
GAAATCTGTATCCGTAGCTTCTGATTTTCTGCCTGATC
>M00285:128:000000000-BF978:1:2108:20860:17706_1:N:0:46
CCCTTATATCTTCCCAGGTGCTTCTCTGTAAACTGTTCCCACTTATTGCAGAGATTACATTTCTTAAGTGCAGTATTCAA
TGTTTATCAGACTGATGTGCACCTGACAAGAGCCTTAAGGTAAATCATAAAACAGGCAAAAGTTTTGTTTTGAAAAATCA
ATACAC
>M00285:128:000000000-BF978:1:2108:28064:17708_1:N:0:46
ATGTTTTGGATACAGGAGCAGGGATATCTTACTATAATTGTACAGAGATTTAATAAGACCACACCTGAAGTATTGTGTGT
GATTTTGGTCTCCTTATCTGAGAAAATATACATTTGCCATAAAGTGAGTGCAGTGAATGTTCACCAAATAAATTCCTGAA
ATGGCAGGATTGTCACATG
>M00285:128:000000000-BF978:1:2108:19132:17711_1:N:0:46
TGTGTTGAACTGCATCTGCCACTTCTCAGCCCAACTCTGCATCCTATCTATGTCCCGCTGTAACCTCTGACAGCCCTCCA
AACTATCCACAACACCGCCCACCTTCGTGTCATCCGCAAACTTACTAACCCACCCCTCCACT
>M00285:128:000000000-BF978:1:2108:4090:17711_1:N:0:46
TACCTAACTTTTTAGTGGTAGGGGAAACAGTCGAATAACAGTTACCAATCGACTCGGCACCATGAAATACATACCATACA
ATGATATTCCAGTAGTTACCCCACGGGTTTGGTGTGGAAAATGGCAAAACATAGATTTAGCTTGAAAAACACTGTATTCT
TCAAATAGGCAATCTTTTACTATATCATTACTTAACTTTTGCGGGTGAGGAGATACAGTCGAATAACTGTTACCAAACGA
CTCAGCACCTTGAAATACATAAACTATAATTGTTTTCCAGTATTCACACCATGGGATT
>M00285:128:000000000-BF978:1:2108:11645:17712_1:N:0:46
TCTTCATGTTCATCCTTCATTGACTTGTCAGCCCATTTATGGACAGCAAAACCAATGCAGTTGAGCAAAAGACTTTTTGG
TTTCATGTGGCTTAGACCACACTGAACCATTGGACATTTAAAATTACATTTTAGAAGTAAAACAGAAAATGCTGGAATTA
CTCATCAGGTCAGGCAGCATATATAGAGAGTGAGGAAAATAGTATCTCAGATCAATGATCTTTTATTTTTAACACTTACA
GCATTTTCAGAAGCTTTTGTTCTTATGTGCATTTTCCAGCATTCCTAGAATTTTTT
>M00285:128:000000000-BF978:1:2108:26805:17713_1:N:0:46
TCCAATAGTACGGAATCAGAATCAAAATCAAAGTCATATGCACAAGTACACATAGGCAGAGATTCAATGAAAAATTTACT
TACAGGAGCATCACAGGCTCGTAGCAACAGATAAGCAGCATTGACAAGAAAAACATAAACTAAACATAAATTATATACAA
TTTTATAAGAAACAACACAATT
>M00285:128:000000000-BF978:1:2108:10616:17714_1:N:0:46
TTTTTTGTTTTTGTTTCAGATTTCCAACAACTGCAATTTTTTGCCCCTGTCGTTTTTCACATTGTACTTTATCTGCACTT
TTTGAAGGAGGATTCCTACTTTGGTGTCTTCACTACAGATTCCTCATCAGACATTTATTGTGGTTTCAGCATTCATTATC
CAAGAGCCCACCCTCTGATCTTACCTTCTCTTTATAGCTGATTTATTATTGCCATCCCATTCCAGTTCTTCCACTTTGAA
CTCTTCGCCTTGTTTTTGTCGTAATCGAATGGTCCCAGCATGAAACATTTTGGACTGATT
>M00285:128:000000000-BF978:1:2108:2905:17716_1:N:0:46
ACACACCGTGCTGGAAGCTGTCTCTTGAGAAAGCAACAGGGCGATTGCTGAGTATCTCCCAGTCGGATTCACGTTTCCAG
AGTCCTACAGTACCGCTGCCTTCCCGTGAAGTAGTTTTCCGTGCGAGATCCAGGCTGCAGGGT
>M00285:128:000000000-BF978:1:2108:19701:17718_1:N:0:46
ACTTATGTTTTCATGAGAAAATATGCTGATTTTTATTTCAAGATAATTATTGTTTGCATCCATCAAACTTTATGTAAATT
AAGGAAATAATTATTATTTTTGTTGCTACATACTTGTTATTGGCAATCTTATTTACAGATAGCAAGAAAGCGCCATATAG
TAATTACCTCTTTCAAGAGTCCTCATGGTCAAACGCTACCTCCTGCATCCCTCAAACACATTGTGCTGATGCCTCTTTCC
CAGATAAAGAAAGTATTGGATATTAATGAGACTGAAGGTCAGTGCAGAAAGATTGCTTTG
>M00285:128:000000000-BF978:1:2108:18179:17719_1:N:0:46
AGCCATCACAACCATGTTCAGTGTGAGCGTATAAAGCAAACCAGACACTGCAATATTAATGGGTCAGCACTGAGCTGAGA
TCACCACTTCAAGAGTAAATGATGTGATACCACTTCAAATACTGTCTACAGTTCTTACTACAGTGCAGAGGGACTTTGCA
GCTATTGAGAAGAGTACAAACAAGGCTCTGAT
>M00285:128:000000000-BF978:1:2108:21942:17720_1:N:0:46
GTATTGGTGCTAATCCAATTTTTAGGGCTAATGCGATTGTAATTAGTGTGGCAGAAGTTGGGTTGATTATTTCGATGATA
TTTCATTGGCCCGTGGTTCGGGCGTTTGTTGTTCCGGCGAACAAGAGTAGGGCTGAGGCTGTA
>M00285:128:000000000-BF978:1:2108:21490:17721_1:N:0:46
GCAGAAGAAATCTTAAAATAAAGGGCATCACTCCAACCCACTGAACAGACTGAAATGAATTGATTCAAAAAACTGGAAAG
CAAGCAAGAATTCAAAATACTTAAGTTCTTTAAATTACAAACTGGTGCACACAGCAACAACAAAACTTTGTATTTGAAGC
TTAGTTATTGCTTTTTGTTTTCCTAAATGAGGAGTTTATTATTTGAATGAACAAGGGAAATGTGTCAACAAAGGGGAGGA
AGCAGATTTAGTTAACCTACTAGCTAGCAGAGGGGTCATCCTGGCTTTTGGTGACTGTAT
>M00285:128:000000000-BF978:1:2108:20710:17721_1:N:0:46
TTCAGTATGTCACCAAAGACTTGCAAGTTTCTACGGTGATGTACTGTGGAGGGCACTCTGACTGGTTACATCACAGTCTG
GTATGGAGACTCCAATGCACTGGATCGCAAGACGCCACAGAGAGCTGTACACTTAGCCAGCTCCATAACAGGA
>M00285:128:000000000-BF978:1:2108:18385:17724_1:N:0:46
TTAAGAACAAGAAGGCAGTAACTTGACTAAAATTTCAACAAAGTAGCAGTTTGTTGCAATTCCACATGCTCTGAATCTGC
TTTGGAAACAGTTAAGTAATTGGTGGTCTTTAATCTGGCAGAATTGGGATTTTGGTTGTGAGCCCATTTTCCAGACTCTT
GTTACCCCCAACACATTTCTTTTTTACACATTAAACAGTAGTGTAATATATTTTCCAGTGATTTTCCAAGGAAGTGAGAA
CCTGCATCCCAGTGAGTTTAAAGGGATCATAGGAAAAACAACCCAATGAGTTTTAGCTTG
>M00285:128:000000000-BF978:1:2108:12843:17724_1:N:0:46
GATCTACACTCTTTCCCTACACGACGCTCTTCCGTCCGAGACTACACCTTTTCCCTCCACGACCTCTTTCCAACCGAGAC
TCTTCAATTCCCGATCCCATCAAAATCCCCACTTAATCACATAAAACCAGTTGCTTTTAGTTTTACAAATTCAATGAAAA
AGCAAAAGCATTTATCAAGCAAATATACTTTCAATCGTAGTAACTTGAATTTGCTCAATACTTCACATAAAAGCGATCTG
AAGAACACACTTCTGTACTCCATTCACCGTCCATTATCTCTTATTCCGTCTACTGCGTG
>M00285:128:000000000-BF978:1:2108:27553:17725_1:N:0:46
CCCACAAACAGCATTTAAATAAATTACCAGACAATATTTTCTCTTTGTGTTGGTTAAAGGATAAACATTGGCCAGAAAAC
TAGAATTCCATTGCCCATCCTTTGAATATTCCTGTGGGATGGGATATTATACATGCATCAAAAAGGGTCTCAGTCAGCAC
TTCATCTGAAAGCTAACACCTTCAATAATGTAGCATTGATGTGGTATCTTGAATTATTGTTTAAGTCTTTGAGGTGGGTA
TTGAACTATGTGTGACAGGCTCATTAGTAAACATACTATAAGTGTGTTTACAGCACTC
>M00285:128:000000000-BF978:1:2108:12779:17726_1:N:0:46
TGGCATTTAGAAATCAAATTATTGAGAATAGGAGTTGGAATATTTTGGTGAGGTTGTACAAGTCATTGGTGAGGCCAAAT
TTGGAATATTGTGTGCAGTTCTGGTCGCCGAACTACAGGAAGGATGTCAGTAAGGTTGAAAGAGTTCAGAGGATATTCAC
TAGAATGTTGCCAGGACTTCAGGAGTTGAGTTACAGGGAAAGATTGAGCAGTTTAGGACTTTACTCCTTGGAGCAGAGAA
GAATGAGGGGAGATATGATAGAGGTTTATAAAATGATGAGGGGCAT
>M00285:128:000000000-BF978:1:2108:15038:17727_1:N:0:46
ACATCTCTCTCTGAATGTGCCAAAGTGCTTTACAGCTAATGCAGTCTCTTGAAGTGTAATCTAGGAAATGCAACAGTGAA
TTTGTACATCATAATCAGACAGCACTGGAAATAATAATGAGATCACCTGTTTCCATAATGTTAATTGAAAGCTAATACTA
GTCAGGATGCCAGGGGTAGACTTAGAACAATTTAATCCAACTAAGAGCAAACAGTTTAACATCTCATCCGAGCGCCAGCA
CTTCTGATAGTGCAGCACTCCCTCAGTGCTTGAC
>M00285:128:000000000-BF978:1:2108:12257:17727_1:N:0:46
AGGATATAAATCGGAGAAGAGAAGAGGTGATGTCTTTATACAGAGGGTGGTGAGTACCTGGAATGAGCTGCCAGAGGAAG
TGGTCAAGGCAGGTACAATTGCAATATTTAAGAGACATTTGGATAGATACATGGACGGGAGGGGCTTGGAGGGTTGTCAG
CCGAATGCGGGTAACTGGGACTGGCAGGGAGGATTCTGTGGTCGGCATGGA
>M00285:128:000000000-BF978:1:2108:21391:17727_1:N:0:46
GCTACCTTTCCAGGCCATAGAGGGAAAAAAGGTTTGTTGGAGTGACTTTGGCTAGTTGTGGCAGTGCACAATGGCAGCGC
AGGGCAAGCTGCAGAGCCTCAGTAATACAGGTTCAATCCTAGCTTCTGCTGCTCTATGTGTGGACTGGCGTTCCAAGCTC
ACTCTGCATCCTACAATCATGTAGGTT
>M00285:128:000000000-BF978:1:2108:5688:17728_1:N:0:46
CTTTATTGAGATGTCTTAGGTCTTGACATACTGCAGTGTTCCATTTTATTTTACACAATGACCAGTTAACTCACCAATCT
GTTGGTTCTTCAATTTTATCTATGGCATTCATTCATCCATTCCATGTGTGCTATTTCTTGTTTGAGTTTGTTTCTAAGTT
GAAAGGTAACTTTCCTGCATGCATGGACAACAGGAGCCACTGTCTTCTTTGTGAAGTTTGTGTACACCAGGTAAGCATCC
GAGCCCCAAAAAAACATCTGAATACTCTTCCATGAGTCCTGTGTG
>M00285:128:000000000-BF978:1:2108:19955:17728_1:N:0:46
GGGCTGGGCGACGGTGGGGAGGTGACGGTGAGGACGTGGCTGGGGGACGGTGGGGAGGTGACGGTGAGTACGGGGCTGGG
GGACGGTGGGGAGGTGACGATGAGGACTGGGCGGTGGGGGGGAGGGGAGGCGAAGGTGTGGCCGGGGTCGGGGGGGGCGC
GGGGGGGGCAGGGCGGGGGGGGGCGGGGGGGGGGTGGGGAGGGGTCGGGCGGGGGGGGGGGGGGGGGGGCGGGGGGGGGC
CTGGTCAGGCGGGCGGTGGGGGTGGGGGGGGAGTGACGGGCGTGGGGGGGGGGTGGGCGG
>M00285:128:000000000-BF978:1:2108:5782:17728_1:N:0:46
AGGTGACCATAAATGCTATTTAAAGTGTTCAGCAGCTACATGTGGTTCAGTGATGGTTTGATTTCTGCTGGCCATTGATG
TTATTGTGTAGGGTTTGATACTTTCTAGAGCTGTTTAAAGTTGCTAAAATCTGCAGAGAGATCTATGGGAGGCATGGAAG
GAATTTGTCCTGCAGGCAAGATTTTTACCCACATTACTTCTTCCCAGACATGTACAGATTCAGGTGCAAGGTCATCAGTT
TGAAACATTATTT
>M00285:128:000000000-BF978:1:2108:6073:17728_1:N:0:46
CAGGAAACACACTCACCATTTAAACATCTCCGACGATATTTATGGTAAACTTGTTGGGTGAAGCCATTCTCTCTCAAAAG
CTCGTGTGATGGATGCTGGGACTTGGGCAGTGAGTTTGGTGTGCAGCCATAACTTCCAACAAATGGTGTACCTTCTGAAG
GTCTGGCATTTGAGCTACTAAACAAAAATAGCAACAAAATTATGACCAAGTGAATGTGGTCAAGCTGTTTCCCTTGGTGG
GGGAATC
>M00285:128:000000000-BF978:1:2108:5376:17729_1:N:0:46
AAAGGACAGACAGAGAGCAGGACAGCCCAGGAACTAAAATGGTGAGGTGTAATGGAATGGATGAAATACCACACCTCTTG
TGAGACAGAAACCAGCTACGCTCACACAGCCGAGCCGTGGTACCTTCTCTCAGCCGAGGGAATGTGCCCCAACACTGTTT
ACACACGCACACACAGAACAAAAGTGTTGCACAAAAACCGGCACGTTTGGCATCAAAAGAAGAGAACGATT
>M00285:128:000000000-BF978:1:2108:7932:17729_1:N:0:46
GCACAAAACAGGCCCTTTGGCCCACCAAGTTGTGCCATCCTTCAAACGTCTCACAATCTAACTCTATCCTCCCACATATC
CTACTATTCCACATTCTTCCATGTGCCTATCTAACAATCTCTTGAACCTGTCCAACGTATCTGCCTCTACTACCACAACA
TGCAGCGCATTCCATGCGCCAACCACTCTCTGGGTGAAAAACTTCCCTCTGACATCTCCCCTGAACTTTCAACCCAATAT
CTTAAAGCCATGCCCTCTCGTCTTGACCATCTGTGCTCTGGGAAAGAGGCGCTGGCTGTC
>M00285:128:000000000-BF978:1:2108:14479:17730_1:N:0:46
GAAAAACTTGCGTGCAGCAGCATCACAGGCACATAGGTACAGACAACACACAGGACATAACTTATGCAGAAATTATACAA
GACAGTGAAGAAAAAAGACTGTTCGAAACAAGTGCAAACAATCCACATTCAGAGGTAAGTCCA
>M00285:128:000000000-BF978:1:2108:22774:17730_1:N:0:46
TGCAGCAAACTAGAGATGTGATAGGGCTTAACAGCAGTGGTCTGGAAAGATCCTAAGTAGAAGGCCAAAAGTGATTGAGA
ACCTGATCACTGATGTACAATTATGGCACAAATTAGGTTATATTGAAGAAACCAGAGGTTATAGATCTTAGTGAGACTAA
GAATGATGTACTAGCACTGTTTCAGGGGAAATAGGGTTAATTAATCTTGATTGTTCTGAGAGCTAAGGATCATTGCTTTT
CAGTGCATTGACACTGAATATCTGGCTGGAAATGAATTTTGTGTGTTGACGTCACCTGGG
>M00285:128:000000000-BF978:1:2108:19086:17731_1:N:0:46
GTCATAGGCATACATACCCAGGGTATAAATGCCATGAAAATTAGCTTCTTGTAGCAGCACAGTACTTTACAGACGTAAAT
TATGGTACAATTTAAGTTTCTGTTAACTTATCTGTATTGGTTTCTATCTTTGATAAAAAAAAATTGCAGGTTTCAGTATT
TCTTTTTATCTTCCTCCTTTGTTCCAAAA
>M00285:128:000000000-BF978:1:2108:24373:17732_1:N:0:46
TAGAGTTCTTTGAGGAGGTGACGAGGAAGCTTGATGAGGGCAGGGCGGTGGATGTAGTGTATATGGATTTTAGTAAGGCA
TTCGATAAGGTTCCTCATGACAGGCTTCTGCAGAAGGTCAGAGGTCGAGGTATCCAGGGGAGATTGGCTGCGTGGATAAG
A
>M00285:128:000000000-BF978:1:2108:9353:17734_1:N:0:46
TGCCAAAAGTCAGGAAATGAGACCTGCCCAGGTGAAGATTTTCCATTTATTAAAATCAATTGATAATCTTGTGGGTTGCA
CAAGTGTCATTTCCTGCTATGCATTCACAGAGAGCAAGGCTGAAAATGGAGTGCAGTGAGTTAACTTCTTCAATCTCTAC
CTTCAAATCAAAATAGAGAAGACAAACATGAAGGGGAAGCCTGTTTGAAAGAAACAGTAATGATTTTTCAGAACTCATGC
T
>M00285:128:000000000-BF978:1:2108:9959:17735_1:N:0:46
AGGTTAGCTTTGGAAAGTCTTTCAAACAACCTTTCTAATGCAATGATGTGATCCTCCCACGTATCATTCCCTGTCACTAG
ATCATCAATGTATGCATCTATATGTTTTAACCTATGAATCACTGAATAGATCATTCTTTGAAATGTTGGGGCATTTTACA
TTCCAAATGGCAAAACTTTGTATTCATACAATCCAGAAGGGGTTGCAAAGGCAGAAATTTCCCTTCCTCTCTCTGTTAAT
GGAACACACCAGTACTCTTTTAGTAAATCAATCTTTGTAAGAAATTTAGCCTTCCCAACT
>M00285:128:000000000-BF978:1:2108:14455:17736_1:N:0:46
NNNNNNNNNNNNNNNNNNNNNNNNNNNNNNNNNNN
>M00285:128:000000000-BF978:1:2108:21851:17737_1:N:0:46
TAAATACCAATCATGACATTACCCAATTTAACTCAAATAACTCATTACCAAAAGTCATTCCTAAATTAGCACTGCCTTCA
GCAGTAATCTAATGTCAATCATGACATTAATATTGCTTATATTATCACTCATTGACAAACCAATAACTTCAAACTCATCA
ATAACACTCTCCGTCTGTAGTTTATTCCTGTTACTCCCATCTTCTGTGGTGGG
>M00285:128:000000000-BF978:1:2108:4349:17737_1:N:0:46
CCAGATGACTTTCCACCTTCACCTTTGTGTGGGCTCATCTCCATGGGCCTCAAACCGGGGATGTACAATGTAGAACGTCA
CATGTGAGCAGCAGCCGCATTCAGTCCTTTCTAGGTCATTCATACAGTCAAGTCCAAACTCATTTTGAAAAGTAGAACAA
TTTAATATTCTTTCCCATTTGAACCTTTCTTGATCGAGTTCAACGACTTCCCCCAGGTCGAGTCCAGTTCTTAGATTCGC
AAACTTCTTCCCACACCTGATTTCCCAACCGCTTGCTTTGTTTGTCCATGCTCAAACTA
>M00285:128:000000000-BF978:1:2108:14848:17738_1:N:0:46
TTCCTGATTGCCTTCTGTGCCAGCATGTACATGGGTCACTGAAAGTCAACAAGGACACCCAGAGCACCTGAATTAAAAAT
TCAGTATTTCTGCTTTCTGTGCCAACGTGTATATTATCAGTTGTTTTACCACACAGTTCCTGCTGTTTTACCCAATCG
>M00285:128:000000000-BF978:1:2108:15713:17740_1:N:0:46
AACCTGATGGAGTATCAACATGAAAACAGTTGTGGTGTATGTATTTCATTGAGCTGAGTCGTTTAATAAAGGTTATTTGA
CTGTACCTTTTACCACTGAGAAGCTAATCTCTGATATATCACCAAATTCATAATAGGCTAAAACAGCGTTTTATAAGCAG
AAACCATTCATTTCTCAGTTTTTCACAAAACTCTGGAGTATCTACATGAACACAGTTGTAGTGTATG
>M00285:128:000000000-BF978:1:2108:9614:17741_1:N:0:46
CCTCACTTAGAGTCCTGTGTTCAGTTCTTGTCGCCACATTATAGGAAGGATGTGTAGGCTTCCGAGAGGGTACAGATGAG
ACATACCAGGATGCTGTCTAGAATAGAGTGTGGAACAAGAGGAGAGCCTTGAAGGGCTAGGGCTTTACTCATTGGAGCGG
ATGAGTATGAGAGAAGACTTGTTTGAGATGTATAAAA
>M00285:128:000000000-BF978:1:2108:8457:17741_1:N:0:46
GCCCTGGTCCAACCACATAGACGTCACAGCCGTGAAAGTGCCGCAGCGCCTCTAATTCCTCAGGAGGCTAAAGTAATTTA
GTATGTCTCCTTTGACCCTCACCAATTTTTATTGATACACCATAGAAAGCATCCTATCCAGATGCATCACGGCTTGGCAT
GACAACTGCTCTGTCCATGACACAAGAAACTACAGAGAGTAGTGGACAAAGCTCAGCACATCAAAGAAACCAGCCTCCCC
TCCATGGACTCTGTTTATACTTCCTGTTGCCTTGGTAAAGCTGCCAACATAATCAAAGCC
>M00285:128:000000000-BF978:1:2108:7336:17743_1:N:0:46
GATACAATACAGGCATATAAGATGCTCTTAGATACGCACATGAATATGTAGTGAATGGAGGGATATGAACATTGTGTAGA
CAAAAGGGATTGGTTTAATGAGGTATTATCAGCTTAATTAGTTCGGCATAACATTGTGGGCCGAAGGGCCTGTTCTTATG
CTGTACTGTTCTATGTT
>M00285:128:000000000-BF978:1:2108:27439:17743_1:N:0:46
ACCATCCTTTTTCATTTTTGTAAATATTTCTACTTAGTCTTGGATTCGTGTTCTGCAAAATATATGAAATAATTTTAGAA
TCAACCTTCTCACAAAAAGAACTTTGGGATAAAAATTGGAATCGCTTGAAATAAATATAAAAAAATTGGTAAGATATTCA
TATTAATTGCATTAATTCGGCCTACCAATGACAAAGACAGTGGAGACCATTTAGTAAGAATTGGTTAACTTGGTCAAATA
AAGGTAAACAATTAGCTTTAAATAAATCCTTATGTTTCATAGTAATTTTAATACCTAAAT
>M00285:128:000000000-BF978:1:2108:7118:17744_1:N:0:46
CGTTTGATAAGCTAAATCAATTGATTTTCCAATTTCTACATAAAAGCTATGTAGTATTAAGCAAAACAATTGTCGTTTAT
GTATTCCGTGGTGCTGAGTCGTTTGGTAGCAGTTATTTAACTCTACCACTTACCACTGCA
>M00285:128:000000000-BF978:1:2108:20774:17745_1:N:0:46
NNNNNNNNNNNNNNNNNNNNNNNNNNNNNNNNNNN
>M00285:128:000000000-BF978:1:2108:21834:17746_1:N:0:46
TCCAGAAATCTAAAACCCTCCCTCCTGCACCAACTTCTCAGCCACGCATTTATCTGCCACCTCCTCCTGTTCCTGCCTTC
ACTATCACGTGGCACCAGCCGCAATCCTGAGATCACTACCCTCGAGGTCCTGTTCCTCAGTCTCCTGCCTAACTCTATAA
AGTCTCTCTTCAGGACCTCATCCCCCTTCCTACCTATGTCATTGGTGCC
>M00285:128:000000000-BF978:1:2108:8000:17747_1:N:0:46
ATATCCATAAATAAGAAAAATCATCAACTTTATATTTTGATACCTAAATCTTACACAGTCATACCAATCAGATCTTATGA
TTGTCTCATAAAGTAGATGATAACTTGAGGTTTATTTTATGCAAAATAAATTGTTGTATTGCTAGTGATTTGCATCTGTG
AAGAAAAATCCAAACTGAAATAAATTGTGTTAACAATAACACCATAGACAATTTCCTGTTTCAGTATTTCTGCCGAGATA
TGAATTTCAAAAGTTTACCATCTTGAAGCATAAGAATACTGTATGAACAGCTGCTGATG
>M00285:128:000000000-BF978:1:2108:13688:17747_1:N:0:46
TCTTTCCACTCTCCCCTCCTCCATCTGCCTATCACCCCTCCTCACCTGATCCACCTATTGCTTGCTCCACCCGTTGCTTC
CACCATTTTATACTGACTGTCTCTCCTCTTAGTCCAGATGAAGGGTCTGACCTGAAACGTTGACTGTCCACTTCCCCTAC
AGATGCTGCCTGACCTGCTGAGTTCCTCCACCATCTTATGTGTTGATCTCTATTTTAAAATTTGAAATTAATTTAAAAAG
TACTGGCTTTTTTAAACAATAATTTAACTTTTTGTTTGCAGTTC
>M00285:128:000000000-BF978:1:2108:19885:17748_1:N:0:46
NNNNNNNNNNNNNNNNNNNNNNNNNNNNNNNNNNN
>M00285:128:000000000-BF978:1:2108:11063:17748_1:N:0:46
TGATGAGATGGCTGACTTCAGCTGAGATGAGAATATAGCTATTCAGCTGAGCTGCAAATACAATATCCAAATCATTACCC
AAGAAACTTATCTCTGCTTTGCAGTTTTGTCCACTTTCAG
>M00285:128:000000000-BF978:1:2108:4035:17752_1:N:0:46
AAAGCCTTCAAATCAGATTAGCATTGAGCAAGGAATAAGTTGGCTTTGCTGACAAGAAGCAGCAGAGGGGTCTGAAAATA
GGTTAGATCAGACAATCACGGTGCTAATGCATTGCAGTGCACAGCTCAAGTATGTCTATGGTCTCGAGGCTAAAACTTTG
CAGCCAGTCAGTGCACTAGAGGAGCTCAATATCCAGCTGGCACTCGCTCTCCTTTAGGAAGGAGAAAATCACACAGAAGT
ATGAACTAGGTGCAC
>M00285:128:000000000-BF978:1:2108:5125:17756_1:N:0:46
AAAATATGACTTATACGGAACTGCAAAGGACTGAAAATATACAATGTAAAACACTGGCTGTGGTTTAGCATGCGAGATAA
TCTTATAAATATAACTGTCCGACTCTTTCACTCAACAGTGGACATCAACAGTTTACACTGCAATGGAAATACACAGATTG
CTGGGCATTTGTTGAAGGGCAATTCAAAGTATTCAAATTAAATGTTATTTTGCAGCATATTTTCATCTGAAGAGTT
>M00285:128:000000000-BF978:1:2108:18822:17762_1:N:0:46
TCTTTTCTGTCTGGTTGCCATGTGACTCATGTCTGTCTAGGGTTAACACCTTGCATGTAGAGCAACTGGAGGAGAGGGTG
TCTGAGGTGAGAGGTGCAGGAGATGGTAATCATAAACCGATGGAATTATAAAGCGTCTCTTCACCTAGCAGCAAGCACTT
AAACTCAGAGGAAAAATAGATAATATTGATATTGCTTGGATGTCTCATAACCTCAAAAGAGCTACATAAATGTAAGTTAT
TGTTGAAAGCATAAATTAAAACAGCAAATGCTGAACATGCAAAGTTAACCTCTTTCAGTG
>M00285:128:000000000-BF978:1:2108:26934:17763_1:N:0:46
TTGCCGCTTACACCTTACATAAGCCTCCTTCTTCCTCCTAACCAGTCTTTCCACCTCTCTTGTCACCCACTGTTCCTTCA
CTATTCCATTCTTCCTCCGTCTTGCTGGAACATATCTGTCCCTAACATCCTGTAAAACATCCCTTAACAACGTCCACATC
TCTG
>M00285:128:000000000-BF978:1:2108:3412:17763_1:N:0:46
GATCTACACTCTTTCCCTACACGACGCTCTTCCGATCTGGTCTACACTCTTTCCCTACACGACGCTCTTCCGATCTGATC
TACACTATTTCCCTATACGACACGCTTCCGATCTGAACAACCCGCAATTCCTGCACCACATAAAGCACCACTAGGCCTAC
AACATCTCTCACAATCAACTCATATAGAAGAGAGCGCGGGCCGATGATGATCTGCGCATGTGGGTTGCCTATTACCCCAT
CCGCACACACGAGACCTAGTGTTACCGACAACAATCCAAACCACTTGTCTCGGTAGGAC
>M00285:128:000000000-BF978:1:2108:16399:17764_1:N:0:46
GTCATTGGAGCCAGTTAACGTCTCTCCATGAAGGAATCCTCGGCTGCACCGGGTCGGTGGTGGATTGTTCAATCCATTCA
TCAATTACGATAGAAAGAAAGGAAGTAATGAGAAATGGAAGTTGTAACCCTGCAGTGTATCACAAGTGACCACAAGTGAC
ACAGAATAGGAGGTCCAGG
>M00285:128:000000000-BF978:1:2108:11927:17764_1:N:0:46
GTGGTGGATGTGGGTTCAATTCTAACAGTTAGAGGTTTGGATAGGTACATGGATGGGAGGGATTTGTAGGGAAATGGTCT
GGGCGCAGGTAGATGGGACCAGGCAGAAGATCAGGTCGGCATGGACTAGATGGGCTGAAGAGCCTGTTTTGGTGCTGTAG
TACTCTATGACTCTAGGAGGCTTCTTAGTATTATATAATTAATGGAGAGAAAGCCACACAGCTGGCATGTACCACTATAT
GATAGTTTTTTGCCACCTCGCTATATATTTGGGCTGCTATATATTTTTGGTAGAATGAA
>M00285:128:000000000-BF978:1:2108:20281:17764_1:N:0:46
GAATAAATGATCACATCACTTTCAGAGGGATAAGATGACCCATTTATTGAGATTGCTATTGAAAAATATTGTTTTATCAG
CAGTTTATCAACATAGGGATCAAGATAAAATTGTTGCAACTTCTTCCTTTTAGACACGCTCCAACCCAGGCTTATTTAGA
GTGATCACCAATGCCAAA
>M00285:128:000000000-BF978:1:2108:20959:17765_1:N:0:46
TGTCTTTGGAATGTGGGAGGAAACCGGAGCACCTGGAGAAAACCCACACAGACACACCGGGAGGATGCACGACCTCCTTA
CAGACAGTGGCCAGATTTGCACCTGCGTCGCTGGCGCTGTAAAGCATTACGCTAACCGTTACACTACCATGTCTCAGATC
ATCCCAAGCAGTTGCATAACAGAGAACTCTCTGACCTAGAGGCTGTCTCTAGGGGTGCATACTGAGACAGACATCAGGTG
CTGCTGGAAGATCATCAGCTCAGTAAAAGGCATTTGTTGGTCTGCCTGAAACTTGTTGGT
>M00285:128:000000000-BF978:1:2108:14172:17765_1:N:0:46
CTAAATAACGAACAATAAAGGACTCAGCACTTATCTCTGCAGCACACCACTGGTTACAGGTTTTCAATGTGTAAAACAGC
CCTCCATTACCACCTACTTCTTCCTACCACCAAGCCCCATACTCTTCCAATTCTGG
>M00285:128:000000000-BF978:1:2108:18890:17766_1:N:0:46
GGCAATAGAAGAAGGAGAAAAGAGGCCTCTCAATGATACCAGTAGAGGACTATTGTACAATAGTCTCTGTGCACTGCTGG
ATCCTACCCGCAAGGATACCAAAGGATTGAGTCGGCTGGCTGAAGTGACTGAGAGATTTGCCTTCTCACTTCTCACTGAT
GTAGAATGTGGATCACCTGGTCAGAGGTAAAATTATTCAAAAATGT
>M00285:128:000000000-BF978:1:2108:4770:17769_1:N:0:46
TTTTCAGACATGCTCGGCTGGAAGTGCCAAATGGATGATGGGTTTTGGCTTTGTTCTGAGATCACCATCATCACTGAAGC
CAACTTGATTCATTCCAAATGATATCAAGAAATGGCCAAGATCACTGAATGCTGAAAAAGCCGTTAGCCAGAAAACATCC
CAGGTCTTGGAACCACAGAGTTGTAGAGTCACGCAGCAGAAAACAGGCTCTTCAGCCCACCATGTCCACACCAATCATCA
AAAATCCATCTGTACTAATACTACATTAATTCAATTTTTTCCTTTCACATCCCCATCAAT
>M00285:128:000000000-BF978:1:2108:16313:17769_1:N:0:46
CCAAGTTAAACAATCGCTTACTAAATGGTCTCCAATGTCTTTATCATTGATAGGCCGAATTAATGTAATTAAGATGAATA
TCTTACCAAAATTTTTATATTTATTTCAAGCGATTCCAATTTTTATCCCAAAGTCTTTTTTTGACAAGGTTGATTCTCAA
ATTCTATCATATATTTGGCAGAACAAGAATCCAAGATTAAGTAAGAATTATTTACAAAAATTGAAAAAGGATGGTGGTAT
GGCCTTGCCTAATTTTAGATTATATTGTTGGGCAATCAACATCAGATACTTAATTTTTTG
>M00285:128:000000000-BF978:1:2108:27129:17769_1:N:0:46
GAAATAGTTGCAGGGAAATGGAAATGGACCAGTTTTTTGGTTCCTGTCTCCCTTGGGAAGAACAGCAGTGGCTGATACAC
AGAACACTTCATACTTTGTCGCCTTTGGCT
>M00285:128:000000000-BF978:1:2108:16372:17770_1:N:0:46
CAGAGGGACCTCTGAACGCCTCTGTGAGTGGTTGTTCTTTTGTGAGAACTTCTGCTAAAGTTTATCGCTGTTTGGGCTGC
GTTTCTTGGCATCTGCTGCCTACGCAGTTCTCGCCGGAGCAAGTGGCATTTTGCCAGGAGCTGCCTAACTCCTGCAGCGG
GGAGGGAGCACGAGCTCTGGTTTCCCTGCTGTCTTCTGGGGACCCCCACCACTGCCTCGTCGTGTGTCCCTGTCGGTGTG
GGAGGAGG
>M00285:128:000000000-BF978:1:2108:5578:17771_1:N:0:46
TCTGTGGTTCTCCCAGTTCAATTCTAATTGAAATATGAAACCCCGAATGAAAGTGGTTTGCGGCCAGCAGATTCAGATCT
TCCAGGTTGGCTACCGCAGTTCACTAGAGGCAATATGCAAGAGGGAGAAATTGAGTTCGAGTCATTGTTTGATCTCCATT
CTGTAATGCGAAGTACTTACCAGGAGAAGTAGTCATACGTGGATCTCCAGCGAGCTCGCGTTTCCACATGCAGCAAGAAG
GAGGAACAGATTGACAAATGAACTAAAATTTTGATAAGGTTGATAAACTCTGGGAAATTC
>M00285:128:000000000-BF978:1:2108:6700:17775_1:N:0:46
GGGGTGACAAATGTTCTGAAAATGAGTCCGGGACCAAATGGATAGGAGCATTGGGGACAAAAGTTGGACTGTTCCAAAAA
AAAAACGTTTTATTTTAGGTCACACTTATTTATCCAAAAGGATATCTTGCTGTTCTAAATATTGATGATTTTTCCCTATT
AAGACAGGAGGTAGTTTTTGTTTCATTTGAACTGAAATTCTGTTGTGTATTCTGTACAAACAAAAGCTTTATGGCATAAT
TTAAAAAAAAATCAAAATTGCAGTATCCATACATGTTAGATCTTAGCGGTACTTACTTTC
>M00285:128:000000000-BF978:1:2108:12980:17776_1:N:0:46
CGTCTCACAGTATGAGGATAGGTTGAGAGAGCTAGGGCTTTTCTCATTGGACAGGATGATGACATGTGATCTGATAGAGG
CATACAAGATGATAAGAGGCATAGATTGAGTGGACAGTCAGAGACTTTTTCCCCAGTGCGACAATGGCTAACACAAGCTT
GGTTTTTTTTCCCCCCCACAGAGAGTAGTGGGTGCATGGAACACACTGCCAACAGAGGTTGTGGGGGCAGATACACTAGG
GACATTTAAGAGACTCTTAGATAGACGCATGAATGATAGAAAAATAGGGGGCAATGTGGG
>M00285:128:000000000-BF978:1:2108:3458:17777_1:N:0:46
GATCTACACTCTTTCCCTACACGACGCTCTTCCGATCTGAACTACACTCTTTCCCTACACGACGCTCTTCCGATCTGAAC
AACACGATTGCCCTACACTACGCGAGTCACACCACGCATACAACAGTTTACTAAACGGACCCCCATTCTCAACCATCTTG
ATGGTCCTGTGGATCCTCATACATGAGTATAGTATTTTCAGCACCACATAAGAGAACGTGTAATCTATATGTCTAGTCAC
TAAAGAACACAGACAAAGGAGTACATATTTCGTGGTTAAAACAGTACACGAGTTCCTT
>M00285:128:000000000-BF978:1:2108:26099:17781_1:N:0:46
AGTGGAGGAAGCAAATATGATAGGGGTATTCAGGAAGATGTTAGATAGGCTTATGAATGTAAAGGGAAATGGTAAGATAT
GGTCATCGCACAGAGACAAAGGATTAGTTTAGTTGGGCATTTTATTACTAATGTAATTGGTTCAGCACAACACTGTAGGC
TGAAGGGCCTGTTCTTGTGCTGCACTGTGCTCTGTTCTCTCTCAAAATAATTACTGCACACCAACATGCAGAAAAATTCT
CTTCACTTC
>M00285:128:000000000-BF978:1:2108:3488:17781_1:N:0:46
CTCATGGCTCCATAGTCTCCTTTGTTCAACTGCAATACTGCCCCTTCTGATTTGCCCTTTTCCCTCTCCACTTGCAGATA
AAACTTATAATACTATGGTCACTACCTCCCAATGGCTCCTTTACTTCGAGATCCCTTATCAAATCCTGCTCATTACACAG
CACTAAATCCAGAATAGCCTTCTCCCCGGTCGGCTCTCGCACCAGCT
>M00285:128:000000000-BF978:1:2108:7827:17784_1:N:0:46
AAGAGTGTAGGGTATCACACTGTACTCGGATCGGCTTGTGTCATTTCCCTTCAAATTTATGCCTTTTTATCTCCAGCAAT
GACCTCACTGTCAGTGCCTGCACATCATTCCAGCAACTTCTACCTATTAAGCTGAAAGACCCTTAACTTGAAACAGAATT
TTATTCTTTTGTGGGATTATTTGCCCAACTGTTAGGGGCAATGGAAGGGAAACAGGGACGAGAAAGCGAAAATATTGAGG
GGAACTTTGTCATCGATGAATCCGGTGAAGTTTTCTGAGATTAAACAAAAGCACAGGATT
>M00285:128:000000000-BF978:1:2108:14795:17785_1:N:0:46
GAAACTGTTCAACCTATGTTGCCTCCATTTGCAGAACCAACGTCAACCCAACCTCAGTAACCAAGCCGCAGTATGCAGAC
AGTGCTTATGTTTGTTCATATATGGAGGATGAGCTCCAAGCTATCATTGACTCATTCACCAAAGCATATGAGAGGATAGA
CTTGACACTCAGTACATGTAAAACAAAGATCCTTCATCAACTTTTCACTTTGGTTATTTCTAGCCTGAAAGAAAGACTTG
TATTTACTGGGGGCATTTCAATGTACCAAAGTGCTTTACAGCCAGTTAAGTATTTCCCA
>M00285:128:000000000-BF978:1:2108:12744:17785_1:N:0:46
ACTTTCTACACAACCTCATGGAGCAACAACATGAAAACAGTTGTAGTGTATGTATTTCATGTTGCTGAGTCGTTTGGTAA
CAGATATTTAACTGTACCCCCTGCCCCTGAAAATGCAATTTTGATATATCACCAG
>M00285:128:000000000-BF978:1:2108:20183:17787_1:N:0:46
CCTCACTTTGCCTTTCATGGATGATTTTTTTTTCTTAGCTCCACTTTCTTGTCCTATCCCCATATCTGTGGATTCCCTGT
GTAATTAAGAACACACTGTTCTCTATCTTGAATAAGAAAATTAGTGTCAGATGGAATTGCCTTGATAGTGTCCTCAAATT
GGAATCAATAATCAGGCTGAATGTTAGGAAATGAAAGGGGCTAACGTTCGTATGAGTTTATTCAATCAAACCATTCATTA
ACAGGGACTAAGATAAGCTTTCAAGAACACAAGCCAGGAAATGGCTCACTAAAGAGACAT
>M00285:128:000000000-BF978:1:2108:14466:17787_1:N:0:46
AAGGATGCAGTCAATTTGGTACAATTGTCTTGAAGTTTCTGCAATTTAGAAGTTGGACTGGCTATTTCATACCTATTCAG
AGAGGTATTGCCCAGGATAGCAACAAGGGAAAATTAAGGTCTTCTGCTTCCTCTCTGTATTTGATTAAAGATCTCTTGAT
TGTT
>M00285:128:000000000-BF978:1:2108:24765:17788_1:N:0:46
TAAAACTCTAGTTAGGCCGCACTTAGAATATTGTGTTCAGTTCTGGTCGCCGCATTATAGGAAGGATGTGGAGGCGTTGG
AGAGGGTACAGAGGTAATTTACCAGAATGATGCCTGGATTAGAGGGTATGGAATATGAGGAGAGGCTTAATGTGCTACGG
CTCTACTCATTGGAGTGGGAGAGGATAAAAGGGGACTTGACAGCGGTGTATAAGATATTGAGAGGAATAGATAGAGTTGA
TAACCAGTGCCTCTTTCCCAGAGC
>M00285:128:000000000-BF978:1:2108:12514:17789_1:N:0:46
CAATCTAACTCTTTCCTCCCACATATCCTACTATTCCACATTCTTCCATGTGCCTATCCAACAATCTCTTGAACCCGTCC
ACTTTCAAAATGGTGTCTAGTGAATGAATACACATTTATAGGGCAAGACATTTTCAGTGCAGTAGACAAAAGACTTTAGG
GCTGATAAGAGGAACGCTTTTCCCACTCTGAGTCAACTTTAAGCAGAGTCAGTGACAATGCAAACTTCCTTAACTGTGTC
TCCTCAGTTAGA
>M00285:128:000000000-BF978:1:2108:14320:17790_1:N:0:46
ATTTCTCCTTATGTTTGTTTTAATAAACTCATATTCTTTCAGCGGAACTTTTCTTTGTTCTACGTTCTTGGATCTTACAA
GGTC
>M00285:128:000000000-BF978:1:2108:27399:17793_1:N:0:46
ATATTTCCTTCAAAGTAACCAAAGAAAATAAAGTTTTGTCTGGTGTTCAGTTTTACTAGAGCCATGTACGACGAGGCATA
CATAATGCTATCATTCTTGCTCACAGTATCCTCCCTTTTCCTGGTGCCTGTGTTAAAGAGGATTTTATAATGTAGCCTCC
AGTCAGCACAACTTAAGCAAACTCCTGTTTCCACATGGGCATCCGGTACTACTCTGGAGCACAGACAGGGGTTTCAGCTT
CTCAATGAAGGCAGTGTGAGCAACAAGTCTTTCTCTGAGACACTATTTTTTCTGCCAGCT
>M00285:128:000000000-BF978:1:2108:2964:17794_1:N:0:46
GGTTATATTTTTACTGGTGTTAACTGAAAGATGAATCATGTTACAGAGTACTACAGCACATAGACAGGCCCCTTGGCCCA
TCTAGTCCATGCCGACCTGGTCTTCTGCCTAGTCCTATCTACCTGCACCCGGACCATATCCCTCCAAA
>M00285:128:000000000-BF978:1:2108:19060:17795_1:N:0:46
TCTCAGTGTAATTTGAACAACATGAAGATAGTTAAAAGTATCGCAATGTTGATTGAAAAGCAAGATCACAGAGAACCCAA
ATACAGCACACTGGAGTCAAGATACTTCCTCAGGACCAAACACAGGCAGCAACTGGAAGGAAATCTTGCCTCAGAGAGCT
GAGTAGTAATCTCAACGCAAACTGAATCTTCAGCAGGAATAGAGAACACAGGACTGCTCTGGCGTAGACCATGCTAAGCA
GCTAGGAGCCAAAGTATACCTGAAGGTTGACCAATCCTCTGGCAACTAGTGCTAGAGAA
>M00285:128:000000000-BF978:1:2108:10526:17797_1:N:0:46
TACATAACAAAATCAAGGATTCCACATGCCTTATCTATTTGCGTTTCCATTATTAATGACTCATTCACTTGTTCTGCTTA
AATTTTCACTGATCAGGATCTGCCTCCTTTCCCTGTTACTACCTCTTAGTTATTTTTAATTTTCATTTCCTTTCAGCAAA
CTACGTCTCCCACTTCTCCATATGCCTTTCTACATATGTCCTCCTGCTGGATTTCATAATACTCACTTCTATTCACAAAT
TAAGTATCATTAATAATGTTCTTAGTGTTCCCTTAATCCTTAAATACTGGCCATATGTTT
>M00285:128:000000000-BF978:1:2108:21928:17798_1:N:0:46
CAGAGTACAAAGTAAATGGCAAGGTTATTTGGCAGTGTAGTGGAGCAGAGGGATCTGGGGGTTCATATCCACAGATCACT
GAAAGTTGCCTCACAGGTGAATAGGGCAGTCAAAAAGACCTATAGGATGTTAGCTTTCATAAGTTGTGGGACTGAGTCTA
AGAGCCACGAAG
>M00285:128:000000000-BF978:1:2108:15108:17800_1:N:0:46
GCTAATTCTATTCCCCATTTGCGCAATGTTACAAAATCCTGATTAAATGACAGCATAGTGTGTCCCAAATGGCAGTGTTG
GTACATTTGGATGTGACATTTGTGTTGGACGGATACAGAACAAAATTATTGTTAGACATAGAAACAGAAAATGGTTGGGA
TACTCAACAGGCCAGGCAGCATCAGACCGGAAGAGAACACGTCTGAACCCCAGCCACTCCGCGAAACCTCGTATGCCGCC
TCCGCCTTGAAAAAAAAAAAAAAAAATTAAGATAGTACAAGGACAATATAAGTAAACTAT
>M00285:128:000000000-BF978:1:2108:13285:17800_1:N:0:46
CACAGATTAACCACACCATGTGCTTATTTGGACGACATGTGCTTCCAATGTAATCCAGGTTTTTTTATTAAATGCATTTA
AAATGTATACATGTATTTAGATGCATTGCAGATTTATAAAACTCTGGTTAGGGCACATATGGAGTATTGTATTCAATCCT
GGTCGCCCCCCATTATGGGAATGATGTAGAGGCTTTGG
>M00285:128:000000000-BF978:1:2108:13961:17801_1:N:0:46
NNNNNNNNNNNNNNNNNNNNNNNNNNNNNNNNNNN
>M00285:128:000000000-BF978:1:2108:9637:17803_1:N:0:46
TCATGTTCCATTGTAGGGCAATCAAGTTTTAGTTATATAACAATGAAAAGAGCAGGAGGCACAATTGCAAGTGCACATAA
AACACAAAAATAGTTCAGTTTTTACTTAACCAACATCACAACCAGTAGATAAAATCCATTCAGACCTTTTCAACTCGCGA
TCTCCTGGTTACCATCCCATTTCCCACACTACAAAATCACGAAACACTCACAATCAAAATTCCTCTGCCTATGTCCTAAA
TCACTCCATATCCTGCACACCCTTTACCGCA
>M00285:128:000000000-BF978:1:2108:5760:17804_1:N:0:46
NNNNNNNNNNNNNNNNNNNNNNNNNNNNNNNNNNN
>M00285:128:000000000-BF978:1:2108:4681:17806_1:N:0:46
AGGGTTAGGGTTAGGGTTAGGGTTAGGGTTAGGGTTAGGGTTAGGGTTAGGGTTAGGGTTAGGGTTAGGGTTAGGGGTAG
GGTTAGGGTTAGGGTTAGGAGTAGGGTTAGGGTTAGTGTTAGGGTCAGGGCTGGGGGTAGGGTTAGGGGTCGGGTGAGGG
ATAGGGGTAGGGATAGAGTTGTGGTCACGGGTCGTGCTAGGATGAGTGGCATGTGTACGGTTCTGCTCAGGAATAGTGGA
CGCGTCCGCGCACGGCCAACGATCGCCGCATTGTTCAGGGAAGTGAGTAGCAGTTTCTCT
>M00285:128:000000000-BF978:1:2108:16469:17807_1:N:0:46
AACCTTTGATACCCTTACTAATCAACTACATATCAACCTCTGTTTTAAATTTATCCAATGACTTGGCCTCCACAGCCGTC
TGTTGCAATGAATTCCACAGATTCACCACAGTCTGGCTAAAAAAATTCCTCCTCATCTCTGTCCTAAAGGGACGTACATT
TATTCTGAGGCTGTGTCCTCTGGCCCTAGACTCTCCCACTACTGG
>M00285:128:000000000-BF978:1:2108:3085:17807_1:N:0:46
TTGAAAGATAAATCCATTGATTTAACACTTTCTACACTATTCCCAGGCGGTAACTATTGTAAAACAAACGTAGTTTATGT
ATGTCAATGTGCTGAGTCGGTTGGTAACTGTTACTCGACTGTATCTCTGATACGTGAAACGCTTATTACTAATATAACAA
CAGACCTCCTATTTGGCGAAAATAGCGATTTGAACGCAAAATCCATTGATGTGTCACTTTCTACACTAATTCCATGGAGT
AACTATCGGCAAAAAATTGAAGTGTATGTTTTTCTTGGTGCGGAGTCT
>M00285:128:000000000-BF978:1:2108:10323:17811_1:N:0:46
CAACCCTCTGCAGCCTCTTGTGATCCTGTGCATTGGATCATCCATACCACACAATGATGCAAACAGGCTGCATTAAGTTC
ACCATTTAATTTTGAATGTTAAGCATTTTGAGGCAATTGGAGATTTGTCACTTGCTGATTGGAAGTCTGGTGAAATGAAG
GAAGTGGTTGTACTGAGCACAGTTATTCTAAGGTTAGCGGGGT
>M00285:128:000000000-BF978:1:2108:5184:17811_1:N:0:46
AAGTCTCGTGATACGTGCTTTCAGGCTTTTGTATCTTCTGCCCGATGGGAGGGGGGGAGAAGAGAGAATGTCCAGGGTAG
AAAGGGTCATTGATTATGTTGACTCATACTTTATTGCTTTCTTTTTATGATTACCTATGATTTACTTGATATTTTTATAA
TACATGTGTAAACATTGTAGTTATATATCTTAA
>M00285:128:000000000-BF978:1:2108:4247:17813_1:N:0:46
TTGGTTTTGTGCCGGCAGTGTATTATCGTAGTGCTGCTCGCAGTTAACATACGGGTTTCAGCTCATTGGTGCAAATTAAA
AAAAAAGAAAAACACACAAGAGTATTTGATGTGAATTTGTAGCACGCTGCCAACCGTGTAACTCGTGCTGTTTGTAAGTT
GGCGAAGGCATGTTTACAAATTTTAAGCAAATCCTGTGTACATTTGCTTCTTTCCATACTTCC
>M00285:128:000000000-BF978:1:2108:10177:17814_1:N:0:46
ATTTCCCTCCAGGGAGAAACACTGTGCATTACTTGACCGTAGCATTGCACTGCATTGAATAAAAAAGATTTGGTTCCGCT
TTGGGGGATAGAAAAAATCTGGAAATAACCATATAGAATGTTACTAGAAGCTTTGATTAAATGATGTGGTCATGGAAGAA
ATGC
>M00285:128:000000000-BF978:1:2108:14841:17816_1:N:0:46
TGCTTGCCCTGTTGGGTCCTTGAATATCCAGGATGTGCTTACATTGGAGTCACTGAATGCCAGCAGTTCTGAAGCTGCAA
GAGCATGATTTAGCCCAATAGAACTGATCTTATTCTTACTTTTGTTTGTAACTGTGAAATCACAGTTGGGCTCACAGATC
CTGCACCAGTTCCAATCTGGAATAGGATTTGTAAGCAGATTCCAGAATTTAAACACTAGGGAATTTCAACAAGTTTGTGC
TCTGCCCTGGACTCCAGCTGGCAAGAATCTGCCAGTAGGTTTGGGGTATACACATTTAC
>M00285:128:000000000-BF978:1:2108:12487:17818_1:N:0:46
AGATCTTTTACAGGGAGGAAGCACCTTGTTTTGCATTATTTACTTAGAACATAGAACATAGAAAAACTAAAACACAATTC
AGGCCCTTCGGCCCACAAAACTGTGCCGAACATGTCCCTACACTAGAAATTAATGAGCATTCCCATAGCCCTCTATTATA
CTTATTTTGTCATTTATAGTAATTTTATGTCTTGCATTATACTGCTGCCGCAAGACAACACATTTCATGACATAGAAGTC
AGTGATAATAAATCTGATTCGGGAGTGTGTGAAGATCAAATCAGTGTCCCAATGTGGACC
>M00285:128:000000000-BF978:1:2108:5456:17819_1:N:0:46
GATCTACACTCTTTCCCTACACGACGCCCTTCCGTTCGCGACTACACTTTTGCCGTCCACTACTCGAATCCCTTCCAAAT
ATCAAATTTGCCGTTTTTGACTAATTTATAAACTGTAAAACAAAATCACTCAATTATCTCATTATAAATTATAAAAAATA
TAATCTAGTTATTATTTACAAATTAGTATGTTATATACCTAAAGCATCATCACATTCAATATTGGTCGTTTATACTTAGA
TTGACAATATCAATACAAATACATGATATACGATCGTATTTCATAAATCAAAACATCTCC
>M00285:128:000000000-BF978:1:2108:16662:17820_1:N:0:46
ATTACAGGAGCTGAGTCTTGCCTAATGTAACACTGCCTCTGAATGGTGGCAGGAGGAATCTTAGACTGAATTCCACCGCT
TCCCTTTCTCTCTCTCTCTCTCTCTCTCTCTCTCTCTCTCTCTCTCTCTCTCCCTCTCTCTCACACACACACACGCAAAC
ACACTGTCTCTTTTTTTTTCTTTCTTTGTATTATTTTTCAAATTAATACAGATTAATATAT
>M00285:128:000000000-BF978:1:2108:21663:17821_1:N:0:46
CCAAATTTCCTTAGCCACCTGAGGAAGCAGAACCTCAGTGGTAAATGTTTTCACTCCCTCAACACACAGACGCATGGGAA
TTTGATGTTGAATCACAGATATCAGGGACTTCTTATTGTGCATTTATCTTCTGCCAGTTTGCATCCCTTCCTTCTTTGGC
CAGGCAAATGGGTGGCTGCTTGGTTACAAGGGCTAACCACCAGTCACCGAGCTCCTGATTCTACCACTGACTTTGTGCAC
AAGAATACAAGACAGTCAGTCTTCAC
>M00285:128:000000000-BF978:1:2108:12094:17821_1:N:0:46
GTAAGAGGTGCTGTTAAATAAATGTTACCAAACGTCTCAGCACCATGAAATACATCCACTAGAACTGTTTGCCAGGATAT
ACTCCATGAGTTTACTGAAAAAAGTGGCAAATCAATGCATTTAGCTTATAAAGCGCTGTTTTAGCTCAATATAAAATCTG
TTGTGAAATCAGCTTTTAACTGTTCAGGAGTAAGAGGTGCAGTTAAATAACTGTTACCAAACGACTCAGCACCATGAAAT
GCATGCACTACAATAGTTTTCTAGTAGATACGCCATGAGTTCCATTTCAAAAAAGGCAA
>M00285:128:000000000-BF978:1:2108:19859:17823_1:N:0:46
GTTGGGGGAGGGGGGAGATGTAAGAAGCTGAGAGGTGATCGGTAAAAGAGGCAAAGTGCTAAAGGAGGAGGAATCTGGTA
GGAGAGGGCAGTGGACCATAGAATAAAGGGAAAGAGGTGGGGAATAGATGGGCAGGTATTGAGGGCAGGGGAAGGGA
>M00285:128:000000000-BF978:1:2108:16390:17823_1:N:0:46
CAAAAACCTAAGGGATTTTATCATTAAAACCTAATGGAAATGAAGTGGCATTTCCCTCACTCAATTTTATCTGTTCATTG
CCTGATTTCTCTGCTTAGGTAATGGGAAGAAAAAAAGGGTATTATATTTTGTATAAGATTATTTGCATAGGCTAACTGAA
CTGTCAAACTGAACAGTGAAATACCCTCAGTCACGGCAGTGTAGAAGTTAGCGTAATGCTATTACAGTGTCAGCAACACG
GGTTCAATTCCAGCTGCAGTCTGTAAGGAGTTTGTATGTTCTCCCAGTGAATGTGTGGAT
>M00285:128:000000000-BF978:1:2108:25220:17823_1:N:0:46
GAAGGCCAATGTAGACCAAATATTGTTTCAGCAAGACTAGAAAACCAAAATATCTTGGAGAACCTTGAGGCAAAGTTGGA
CCATTTACAAGATGCACAGCAACAGCAGATGAAACAGTTACTTTTAAAATTTAAAAATCTTTTTCCCAATGTGCCAAACA
GAACGTCAATA
>M00285:128:000000000-BF978:1:2108:24960:17824_1:N:0:46
TTTGACGCTGGAAGCATGGCGACACTTGTGGGCTGCCCCCAGAACACTCAACACACAGTGAAATGCATCTTTTGTGTATC
GATGTATATGTGACTAATACAGAAACCTTATATTAAAAAAAAGTACATTTATTAATTAATTTGATGAAATTGATTTGATC
CCATTACTTTTCAGTGCAAGACTTTTAATTGCTACTTTTCTATCAGTGCTGTAGTGTTGGAACTTTAAAATAGCATTCA
>M00285:128:000000000-BF978:1:2108:9330:17827_1:N:0:46
TCTTTATTTTCCATCTCTATCCTCCTCAATTCCAATCTCTTTTGCTCTGCCTGAGCTTCAAATTTCAATCGGTCTCTTTC
TAACTAAGCATCTACCTTTCTTTGTTCTGCCTCAGCCTCAAACTTCAATCGGTCCCTTTCTCGTTCAGAATCCATCTACC
TTTGTTCTCGTTCAGAATCTATCTTTCTTTGTTCTGCTTC
>M00285:128:000000000-BF978:1:2108:28091:17829_1:N:0:46
TCGGTACAAGTGACAATAATAAACCAATACCAATACCAATAAAACATGTTTGATTTCTAACTGCTGGTCCTTATGAAATG
TTAACTGTTTCTTGCTACCCAAATTATATTTTTAGCATTTCTGTTTTTATTCTATTGTCCAGAAGCTGGATTGGATAGTG
CCACACGTTTGTATTATATGTGATCCAATTTCAGTGAAAAGTAAAACACTGATACTCTGGAGCACATCTGTATCGAG
>M00285:128:000000000-BF978:1:2108:15315:17830_1:N:0:46
AACACCCAAATCAATTTAAAAAAAATTATAATAATGCAAAGTAAATTGACAGAAAATTTTGAAAAGAAAGAAAAACGAAA
CAAGAAAAGAAAACTGTGCTAAAATTTCAATAAAAACAGAGCAATATAATGTCGTCAGCTTCGTTCCTCTGAATTAACAA
AAGTTATAGAAGGGGAAACCACATCATGTGAAATTATTGAATAAATGGACTCCAAATATCTTCAAAAGGAAGCGAAGAAT
CAACAGTGCCACTAATTTTTTCCAAATGAAGACATGATATAGATTGAGAAAACTATTGG
>M00285:128:000000000-BF978:1:2108:7922:17830_1:N:0:46
ATACAGGCTGTCCTTGCGTTAAGAGGCCTGATTTATTGACACCCTTACATACGTGGTCCCATGATATTATTACATTCAGA
AGTTCAACACAGAAACATAAATTGGTTCCTACAGACGGCAGAACTAGTCCCCCCTCGCCTCTCTCTCCAACTTTTATGAA
TCATTCTTTCTTATCAGCCCTATCTACTTTTGATGTGGAGATCTGGTTACCATATCCAGTGATTTTTGTGCATTTTCCGA
TTTTAAAAAA
>M00285:128:000000000-BF978:1:2108:28509:17830_1:N:0:46
TGAATCTTCTGCTTGGGCACATTACAGACTTCCCAACTTGATACTGAATTCAACAACTTGAAATAACTCTCCGTTTGTAT
CAGAATAGTAGGTATGCAAATCATCCATCTGCATTATTGCCTGTTTTCCTCACTCCATTAGCAAGGCCTGACCTGCTAGC
TTTCCCTATAGCTGTACCCTTTTTGCAGCTTTACCATTCCTTTGTTCTCTCTAACTGCCGTCATCTTGCAGCTTTAAATG
TTATTTGTTGGTGTTATTTCTCTCTAAATGTCCTGATTAGCCCATCAACCAGATCACTTT
>M00285:128:000000000-BF978:1:2108:3144:17831_1:N:0:46
GGCAACTAATATCAGATATTTAATTAGTTGGATGCAAGACTTAGGCGTAATTCAATGCCCTAAGTGGGTACACCTTGAGC
ACCAATCAGTACTTGAATTTTCATTATTTTCTATTTTATGAGCATCACTCCCTTTTGCACTTACCAAATTAAATAAAGAT
ATGACTAACCCAATTGTTAAACATAAAACATGAACAATTGTCTAATAAATATAATGCGCCTGGATCACATTTTGTTTGAT
ATTTGCAGATTGGAAATTTTTTCAAAGCTACTATACCCTCCTTTCCAATTTCTTACAAA
>M00285:128:000000000-BF978:1:2108:21268:17833_1:N:0:46
TCTTAAGCTTCTAAAATGGTCCCTTGGGGTGAAAGATAACTTGCTTCCAGTCTAGCTCGTGAGTTCTGACTTGGCTGGTA
TCCTTTACAGGATTCACAGCATACTCCTGATGGAACAGGTAGTGTTTGCTTTATAAGGTTGTTTAGGAGATCCTGTGATA
CT
>M00285:128:000000000-BF978:1:2108:20359:17833_1:N:0:46
CTGGTTGACGCACGACAGGAAGGATGTGACTACACTGAGGAAGATGTGGAGGAGGTCCACCTGGATGTTTCCTGGCTCGG
AGTGTTTTGCTTAAAAGGAAGGACTGGATAGGCTGGGTCGGTTATCCTTGGAGCAGAGGGG
>M00285:128:000000000-BF978:1:2108:20821:17834_1:N:0:46
TAAAGTATTAAACATTTCCAAGAGATTTACAAAGAGCTTTCAAACACTGCTTCAGGTTTCATCACAATTCAAAGTAAATG
AGGTATTTTATAGAGCTCTAGTTAATAAACATTAATGTAACAAAAATGTTTAGTATGCATTATCAGCTAATATTATACAT
GCAATTAATAAAGAAATCTCCAGGAAGCTCAAAGTTTTAATAACAAAACTAAACAAAAATGTCTTGGCCCACCTTCTATT
TCTTATCAACTTGGAGGTGCACAGAATCATTAGCCAAAATCAGTGTGTACTGATAACTC
>M00285:128:000000000-BF978:1:2108:23346:17835_1:N:0:46
CCTGTGCAATAAAAGTAGCAAATGTTGGAAACACTCAGCCAGTCAGGCAGCATCTGTGGAAACAGAAACTGTTTCCCATG
ACCCATCAGACATTGAAAAAAGAAAAAGACAAATTAGTTTTGGTAGTAGATAAGGTGGGGTGGAACAAAAGGAATCTATG
ATAAGTTGAGACCTTAATGTGGCAGTTAAGGAAATATTAAGGTAAAGTTAACCTTCCTTGTCTGTGTAATGTTGGTAATG
GTAGAGTGGTGGAACATGGAAATCTAAGATTACTGTGGAAAACAGTGCATATATACAGC
>M00285:128:000000000-BF978:1:2108:14545:17835_1:N:0:46
ATCTGCTGACTATTCCTGGGGGAAAGCAATGAGTCAGAATCAGAATCAATTTTATTGTCACTTCCAAATAACATATTCAG
CATGCATGGGTGCAAAATACCGTACTCCACAGATCAAGGTGCAGGACACATTAAAAACAATAAGAGACACAGACAGAGAG
ACATTAAAGACATTGGAAACACATACAAAAAGACTCAAATAAAAGCAGCTTAAAATGAACGTATTGATGCAGCAGTCATT
GGACACTTAAAGTGCTGGTGCATTTTTGTGTGCCGAGCATCCTTCGGTGCTTGAGAGAGG
>M00285:128:000000000-BF978:1:2108:19033:17836_1:N:0:46
CCTACCTGGACTTCTATCCTATTTTCTGGACAGCTTTTGGGCTGGTGCTGGAAGATTCAATCAATTAATTTATTCAATTT
TCCGTCTTGTATTTTTATGTCATTTATCTTTCTATGAGGTTGTTTTTATTATTCTCTTTGGGATAATTCTCCGTCAGTAT
CAGAATCAGTTTTAT
>M00285:128:000000000-BF978:1:2108:24922:17837_1:N:0:46
GCACAATATGCAGCATAACTTCCCCAGCAGATCTGATCCTAATGTAGGCAAATGGGCAGAAGGGTCAGCATGGACAGAAT
GGGCTGAAGGGCCTGTGTCTGGGCTGTACAACTCCATGAACCTATCCCATGATGGAACTGTAGTTCGGAACCCTGCATTA
GGTTTCAAAGCATTGCCACACGCTGCTCAACCCACTGAGTTCCTCCAGCAGATCGTTTGTCGCTCCAGATTCCAACACCT
GCAGTCTCTGGGGTCTCCGTGGAACTGCACTTGACCTGAAATGCTAACTCTGTTTCTGCT
>M00285:128:000000000-BF978:1:2108:6089:17839_1:N:0:46
GACCCAAAGAGGCATTTTGGAGTGCAGGGGGTCTCGCACTTTGTGTGTGCAGAATGGAGGTGCCAGGGAGCAGTTGTACA
CAGTCCTCACTCTCTGCGTACAACATACCTATTGATTTGGTTTCTTTATTGGTCAGAGCAGACACTGGGGACTGGGTAGT
GTGAGGCCATGTTTTGGAGGGTCACATGATCCAATTTCAATGAAAATTTAAAATGAAGGAAGGCTGTGAACCAACAAGTT
GCACAAAGCTGTTGGTTCCTGCCCAATCTTACTGACACTGTCCAGCC
>M00285:128:000000000-BF978:1:2108:20799:17840_1:N:0:46
GTGGACTTGAGAGTAAAAATTTGTTATATTACTACAGAAATACTTAACATGGCCCTCATCCGATCATTTATTGTTATAAA
TTGCAGTTATATTAAAGAATACTTTTAAAATGTGCAGAATGACACAACATTAAAAGACACATGAAAGAAATATGTTGCAA
TATTGTGATAAAATTCCCAGTTGTTCAGTAACATTTAATGGAGCCATTTATAGTTAACAATCTATAAGGTGGTAAGGCTT
GATAAGTAGTGACTATATGCACTTGCAAGAATGCCAGTCTGTGCTGCACTAAATATTTC
>M00285:128:000000000-BF978:1:2108:11067:17840_1:N:0:46
ACCATGGTGTACACTAAACTGGTCACATTTGCCGCTGTTTGGTCCATATCATGGTGGAGGTGTCTTACTTAATTTCAATA
GCATTCATGCCAACCTACAGAAGTTTGAAAACCTGATGAATAGTTTAAAAAATTCATTGAAAAATAATTTCAATAAAGGT
AAACCTCAAAGATACCCATTAATAAAAACTCAGGGCAATGAAGCATATTAATAATGAGATTGAATAGCTATATTCTTTTT
AAAGTAATGTAGCTCTTTCAAAAGGAGTGTGCAATACATTCCACAAGTATTGCTTTCATG
>M00285:128:000000000-BF978:1:2108:23441:17840_1:N:0:46
CATACATACACAGAGGGACATTGAAAGAGGGAGAATAAGAGAGAGAGAGATAGACATTGTCGGACAGAGGGAGAGGAAAG
ACTCGCTGTATACCGGGGTAAGTCAAACAGCAGAGGGAGCGCTGGGCAGCCGGTAGCTCAGAGCCTGGGATGATCAGTCG
GTAGAGCATCAGACTTTTAATCTGAGGGTCCAGGGTTCAAGTCCCTGTTCAGGCGCTGAATTTATGTCACCGGAT
>M00285:128:000000000-BF978:1:2108:10191:17840_1:N:0:46
CTTCTTACAGTCAGCTGTAACAGCGTCGCGCTAACTGCTATGCTATTGTGCCGCCAAATAGTGCCAACTATTTCACATCT
TATTATCCTGGAGCGCTTCGAGGAATCCTTTTCCTTGGCCTCTGTGGGACTCTTTTAAGAATATATTTCATTCACAGGCA
TGTA
>M00285:128:000000000-BF978:1:2108:23823:17841_1:N:0:46
TAAGGAGACGATGCACATCAGTAAATATAGCTATGATCTTTGAATGCCTGTCTGTGTTAGTGTCTTTGATATTTTGCACA
GAAAACTTTAAAAGCATAATCTCTTAATCTATTTTGTACAGCTTGCAAATATTTTAAAGGCTGTTAAAGCTAATGTACTG
AATTAGAAGTATGCATTTTTATGCTTGTAATTCAGATCAATACGAAAGTTTTTCACTTTACTCCTAGGAACAAAGCAAAT
TAAGCCTTCTATTAGAAGACACAGAAAACTGGTTGTATGAAGAAGGCGAAGATCAGGGA
>M00285:128:000000000-BF978:1:2108:22374:17843_1:N:0:46
ATAACCTCCCAGCTCTTGTATTCAGTTCCCTGACTAATGAAAGCTGCCATCTCATGCATTCTTCACCATGTTATCTACTT
TAACTGCCACAATCAAGGATCATTGGATTTGCTTAAAATAAGATAAGACAAGATAGCTTTAG
>M00285:128:000000000-BF978:1:2108:21421:17844_1:N:0:46
ACTGGCAAATGAATGGTTTTAGCCTATAAAACGCTGTTTTAGACTAATAAAAAGTTTGGTGATATATCAGATTACCTATT
TCAGGGGTAAGAGCTACAGTTAAATAACTGTTAGCAAACGACTCAGCAGTATGAAATACATGCACTACAACTGTTTTCCT
GTTGATACTCCATGAGTTTTTTTAAGAAACTTGCAAATCAATGGGTTTAGCTTGAAAAACGCTGTAGTAGGCTAATAGGA
AATCTGTTTGCTGTATCAGCGATTAACTCTTCAGAGGTAATAGCTGCACTTAAATAACTG
>M00285:128:000000000-BF978:1:2108:4149:17845_1:N:0:46
TTATGTACAGATGAGATGCAGTTTCTGTACATTCTGAAAGCTTAGTCAGTTGCAATTTGCACTTTGAGCATTTCTACTGT
GTATTTTGTGAAATTACATCCTTAGATTTTGAGGTAACATTATAAAGTGATTTCTTGCATTTATTGTATTGTATGTTGTG
TCCTATTATACTGTAGTAACTAACTTTTGTTCTGGAAGTCTGTCAATGACAATTTTCTTTAGTATAAATGACAGTATGAA
ATATCTAAAAATGAATTAATTGTAGAAAGTTAAATATTCCACAAACAAAAGAACATTTTG
>M00285:128:000000000-BF978:1:2108:7941:17845_1:N:0:46
CCACACTCTCTGATCAGTACTTTTCTACCAAATGGCACTACACTCTGATAAACACCATTCTACCTGATGCCACGATTCTC
TGATCAGTACTATTATACCTAATGCCACTACTCTATGATCAGAACAATTCTACTAAATGCCACTACTCTCTGATAAATAC
TGTTCTACCAAAAGCCACTGCTCTCTGATCAATACTATTCTAACTTATGCCACTACTCTCTGTTCAGAACTATTCCTCCT
AATGCCATTACTCTCTGAATAATACTATTCAACCTGATGCCACTACTCTCTGATCAGTAC
>M00285:128:000000000-BF978:1:2108:9090:17845_1:N:0:46
CCCCGCCGACGTATTGTATGCAGAATCGTGTGCTCGCTATGTTTTGCAAAATTCTCAATTCTAAAGTAGCTTCTGTAAGC
AGAACTTTCTACGCTGGCCTGTGGGACGTGTGGTTCCAAGCGCGCCTCTGGTGACGGCCGAAAAACTACAACTCCCATAG
TACTGAGCGGG
>M00285:128:000000000-BF978:1:2108:28728:17846_1:N:0:46
GATCTACACTCTTTCCCTACACGACGCTCTTCCTACCTATACTACTCTCTTTCCCTACACAACACTCATCCAATCGTTAT
AAAATTTATATCTTATTCCATGAGAGATAGATTATACAATCTTGTGTATGTTTAATAGATAAATATGATAGCACAAATTG
AAATAACTAATACATCATTATTAAAAGAAGAAGATATATGACATAGTGCAATGACTGGTTTTGTCACTATTATATTTGTA
AGAGGTAAGAATGTTAATGATAATGTCAAAAAACAGATAGGACGAGCAAAGGTCTGAACT
>M00285:128:000000000-BF978:1:2108:13344:17848_1:N:0:46
CGCCTCAAGAAGGCAGCATCTGTCACTAAGGACCTTCACCACCCGGGACACGCCCTCTTCTCATTACTACCATCGGGGAG
GAGGTACAGGAGCCTGAAGCCCACACTCAGTGATTCAGGAACAGCTTCTTCCTCTCCGCCATCAGATTTCTGAACGGACC
ATGAACCTATGAACACTACCTCGTTATTCCTCTTTTGTACTATTTATTTATTTTTGTAACTTATAGTGATTTTTAGGTCT
TAGTCTTACACTGTACTGCTGCCGCACAACAACAAATTTCATGACATATGTCAGAGATA
>M00285:128:000000000-BF978:1:2108:3482:17849_1:N:0:46
NNNNNNNNNNNNNNNNNNNNNNNNNNNNNNNNNNN
>M00285:128:000000000-BF978:1:2108:7099:17849_1:N:0:46
AGAGACTATCAACATGGCTTTGTCAAGGGCATATCCTGTCTGACCAACATGATTGAATTATTTGAAAAGGTAACAAAGTG
TATTGATGAGGATAGGATAAGCAATGTGGTTTATGTGGACTTTACTAAAGTCTCTGACAAGGTCCCACTTTGGTGACTGG
TTCAAAAGGTTAGGACCTATGGGATCCAGGGCATATTGACAAACAGGATCCAAAAGTGACTTGACAATAAAAGGATGCTG
CTACTATTTTGTTTTTTTTTAATTGGTTGCCTTTGACTAGTGGTGTCCCATCAGGACTCG
>M00285:128:000000000-BF978:1:2108:9488:17850_1:N:0:46
AACTGGGGACAGCAAGTCTTTGTGGCCAGTTGCCCATTTGTTGGTGAGATTGGGGAATAATCACAACTATGGACCTCAAT
TTTTTTCAATTTTATTCTTGACAGCAGTATCTTAAAGATATATTAATGATAAAAGAATAAAAGTTCAGAAGCAGCAATCC
TAGCTGTTCCAGTGAATAGCAAATTCCTTCCTGTGGAACAGTGCTACAAGTCAGGTTGAACTTGAGGAACAGTAAC
>M00285:128:000000000-BF978:1:2108:23770:17851_1:N:0:46
CGATGACGACTTTGTAATTATGGGAAAATTCAGCGCTTCAGTCTGCATCAAACACTTTCTATAGATTATTATTATACATC
ATTTTCCCTCTTCCTCTTCGTGTGCACATCTTAACTCTTCAGAGACAAAGCTAGTGACCTGCTGCCAAGGTGCCCTATAA
TGTCCATAAAAGCAGATTAAAACAGTGCTCCCTTCACTTCCTTTCACTGAACTGGAACGAGTGCAGAAAAGATTTACGAG
GATGTTGCCATGACTAGAGGGCCTGAGTTATAGGGAGTGG
>M00285:128:000000000-BF978:1:2108:13811:17851_1:N:0:46
AGAATAAGACTCTTCTCCTGAAAAGACTAATTCAGTGCCTGAAAAGTTGTTTGGCAATAATGACTTGTGCTGTTTAAAAT
AAATATGGTACTTTAGATACAATGAGACATCCT
>M00285:128:000000000-BF978:1:2108:10392:17854_1:N:0:46
CTTATCAATGATTTTGTGTTTGAGCTCATAGCTAGTCAGATCCACCATATTTAAGGAGATGCAAATACAGATTTTGCTTG
GTGCTGAAAACATCAATTATTGAAAATTCATTCCTAGTCTCTTTCAATTAGAGTCTGATCCATTTGTATCCATATTATAA
TTATAATAACTGTATTTCCAGACTTGATGGCTCTTTTACTTTACTAGGGCAGAGACCATTCTGCTTGTCTGATGATTGTG
AAACATTGAAATGACATTAAGGCACATGTGCACATTACACAGTAGGTGGGCTACTGGTTG
>M00285:128:000000000-BF978:1:2108:26231:17858_1:N:0:46
AAGGCCCTATAACCAGATTAATCTTAACTGGTAGGAAACTTCTTCCCATTAAAGTTTTTAACATCTTACCAGAATTCCTT
CAACTTATCAGCCTTGCAATGAGTTCTGGAGGACAACTTAAATCAAAAACCTCAGAGCAGCATAACTCAAACTATAATTA
TGGCTAGTTATAAATTAAAAATGGACAATATATATTTCCTTCATTTGCACATTTAGACAACAAATAATATATTTTTCTCC
ATATTTATTATAACTCATTCTTCTACCTGCTTACCTCTGGGATCTGGCTCAAGTATAGCC
>M00285:128:000000000-BF978:1:2108:14328:17859_1:N:0:46
CGCAATTCAGGGTAACATTGGCTAGAAACACAGGAACTCAAACCGTGGATTTAGTGCATCTCTCCCCCTTCCCATCCTCC
CCCCATCAACTATTACTAACCCCCAACAGCTAATTGCTAAGGGTCAAAGAACAAAACATTATCACATGCATTATCATATG
ATATTCAGCCAGCAGAGAACGAGATCGGAATAGCAGCCGCCTGAACTCCAGTCACTCCGCCAATCCTCGTATGCCGCTCT
ATGCAGTAAAATAACGCTCTTTTCTGTCTTATCAACAAACTCATCTTATAGACATCGAT
>M00285:128:000000000-BF978:1:2108:24718:17860_1:N:0:46
AACGGATTTAGCTTTAAAAACGCTGTTTTAGCCAAAGAGGCATTCCTTTCCTACATTTTTACCTAACATTTTAGTGGTAG
GAGATACAGTCGAATAACTATTACCAATCGACTCAGCACCATGAAATACATACACTACAATTATTTTCCAGTTGTTACTC
CGTGGATTTAGTGTAGAAAGTGGTAAATCAATGGATTTAGCTGTAAAACGCTGTTTTAGCCAAAGAGGCATTCCTTTACT
ATA
>M00285:128:000000000-BF978:1:2108:22133:17861_1:N:0:46
CTGACAATCTGGCTTGTTATTACCTTGTTGTCTACCCGCACTGCATTTACTCTGCAGCTGTGACACTTTACTCCATATTC
TGTTATTGTTTTTACACTGTACATCCTCAATTACTAACTGAATGTGACTGTACTATGTAATAAATTGGCCTGTACAATAG
GTTTTATAAGACCAGCTCTTCACTGTACCTCAGTACTAGTGACAATAATAAACCAAAACCAATATCAATTCACTGAATAA
TGAATTGATATTTACGAACGGTATACAAGACAGGTTTTTCATTGGAGCTCGGTAAAAGTG
>M00285:128:000000000-BF978:1:2108:22268:17861_1:N:0:46
CATTCCCATCTCCAACTTTTGGTCAACCACTGCCTTTCACTCCAAATAGACCAAGGGATTTCAGACACTATTCTTCCTCC
CCAAAGCCTCCCCCCACACCCACCACTGCTACACCTTTTGGACAACAACAACAAATGCTGAGATTTTAGAACCAGGAAAC
ACACATAATAATAGTCACTGAT
>M00285:128:000000000-BF978:1:2108:24516:17861_1:N:0:46
TCAAATAGGTAAGAATAGCAGATTCCTCCTCCCCACACCCAGAAAGACATTTGTGAACCAGTTGGTTATCATTACTAGAT
CACAAGATAATGGAGCAGAGGCAGGCCAGTCGGCCCATCGAGTCTGCTCCAAAGGGAAGGGAGGGTGGGGGAAAAAAGGA
GGATAAGAGAAAAAATAAAAACCTATTCTAAGTCCAAATCCCTGCCTTATCTCCATATCCCTTGATACCTTGACCAGTTA
GATATCTATCTATTTCCTTCTTGA
>M00285:128:000000000-BF978:1:2108:26422:17862_1:N:0:46
GGAAGGAATCAAGTATCAACAGCCAGAGAGAGGATCTAATTCTTATTGAAAGCCAGACAATTTCTTTATTCCCATCTCTC
ACTGTAATGAGCAGGTATGTTCTCCAGTGTCCTGGCTGATAGATATTCCTCAACCAACAATACAAATTAGA
>M00285:128:000000000-BF978:1:2108:21979:17866_1:N:0:46
ATTTTAATTCTACTTCCCATTCCCACACTGACAACGTCTGTCCATGGCCTCCACTACTGCCAAGCTGAAGCTAAATTCAG
ATTAGAGGAACAACACCTCGTATTCCATTTTGGTAGTCTCCAACCTGAAGGCGTCAACACGGATTTCTCTATCTTCCTGT
AACTACTCCCCCTTGTTTGCTCTCCACTCCCCACCTTTGGTTTTCCCTTATCCCTCTGGCCCCTTTACCCTTTCTCTTTC
CCCTCACCTGCCC
>M00285:128:000000000-BF978:1:2108:26775:17866_1:N:0:46
TGGAAGTTGGCAAAACAATGGATTGAGCTTGAAAAACGCTGTTTTGGACAAATAAGCAATTCTTTACTATATGATTATAA
ACTTTCTAGGCTTAAGAGATACAGACGAATAACTGTTACCAAACGACGCAGCACCATGAAATACCTATGCTACAATTGTT
TTACAATAGGTACTCCGTGGATTTAGTGTAGAAAGTGGTAAATCAATGGATTTAGCTTTAAAAACGCTGTTTTTGCCAAA
TAGGCATTCCTTTACTATATCTTTAGTTAACTTTTTAGTGGTAGGAGGTACAGTCGAAT
>M00285:128:000000000-BF978:1:2108:18628:17868_1:N:0:46
TGCTGGAAGTCACCATAACACAACCCATCAAAAATAGAGGACACCATTACTTTGAGAGAAGGGATTGCGGATGATAATGA
TTAAGCATATAGTAATTTAGAGATTGAATGTCCTCTGGGTCTTTATGAAGTAAACTATTTGTTAAATTGCTGAGTGAGGT
AAGACATTGTGAGCTATTTCTGGTTATTAGAGAAATCTGCTACCATGTTAAGTGTGGTAGCAGAAGTAAAATAAATAATG
ACGTAAGTTAATTTTGATTTCACTACGTGCCTTTTGGTAGTTGTGGATGTATTAACTTGC
>M00285:128:000000000-BF978:1:2108:22096:17869_1:N:0:46
AACCAATGAGATTGTGGTAGACTTCAGGAGGACGAACAGAACAGAACTTGGCCCAGTGCTCATTGATGGCGAGGCAGTAG
AGAGAGTTACAAGCTTCAAGTTCCTGGGGACTCACATCACCAAAGACCTCTCCTGGGGAACTCACTCTACAATAAGCATC
AGGAAGGCGCAACAGCGTCTGTACTTCCTTAGGCAGCTGAAGAGTGCAAACTTGTCAACAGGTATCCTGGTCAATTTCTA
TAGGTGTGCGATAGAGAGCATCCTGATATATGGCATCACTGCCTTGTATGCCAGCTGTAC
>M00285:128:000000000-BF978:1:2108:16168:17870_1:N:0:46
ATATGAAATCGGTTGCAATATCAGCGATTACCTTTTTAGTGATAAGTGGTACAGTTCAATAACTGTTACCAAACGACTCA
GCACCATGAAATACATACGCCACATTTGTTTTTCAATAGTTACACCACAGGATTTGTGTAGAAAGTGAAAAATCAAATGA
TTTAGCTTAAAAACGCTGTTTTAGCCATATAAGTAATTTGTTGCTATATTAGTTATTAACTTTTCAGG
>M00285:128:000000000-BF978:1:2108:14589:17871_1:N:0:46
GGTTTTAAATTGGTTTTATTATTGGCACTTGTACCAAGTACAGTGAAAAACTTTGTTTGGCATGCCATCCATATAAATCA
TCTCATCCTATGGGTACATTGAGGTACTTCAAGGGAAAAGCAATAATAAAATGCAGAATGAAGTGTTACAGTGACAGAGA
AAGTGCAGTGCAGGCAGACAGTAAGGTGCAAGGCCATGATGAGGTAGATTGTGAGGTCAAGAGTCCATCTTATCGTACAA
GGGGACCGTTCAATAGCCCTATAACAGTGGGATAGATCGGAAGAGCAACGTCTGAACTCC
>M00285:128:000000000-BF978:1:2108:25394:17873_1:N:0:46
GTTTATTTGCCCCACCACTGATGAATCAGACACACACGCTCTACTGTGACATACAATGGCAACAATCCATAAATTCACCA
TATGGTTGGACAATGGAATTGCTTTGAAATAGGTAGAATATAAAATACCTGTTCACTACAATTTTTACCTTTGCTGAAGG
AGTGATCCTTTGCAGTTTTCCCTCAGATGGGTTTGAACTCTGTTTTATAAATAAACCTGGATATTACCCTTTC
>M00285:128:000000000-BF978:1:2108:25802:17874_1:N:0:46
ATTAAATTTTAACATTTGAGCATACACAGCATTCAATGAGTAGAGCATCAAGACAGGTCATTCCCAAGGTGTATAATTTC
TGAGGAGAAGCAGTACCTCTTCACTCCTTAACCAAGACTCGCTTGTCTTCCTAATTGTGTGATATAGTCAGGAAGTCATC
CTGATCCTCCTCGAAATTTTGAACAAGCCAGCATGATGCAGTAGCAACTACTTTCTATTTGTTTTTGTTCTTCAGCTATG
TAGAAGACGAGTGTGATTATTCTGGAACCCATTATGTCAGTGGAGGTGGTAGCTCCTAAT
>M00285:128:000000000-BF978:1:2108:22925:17878_1:N:0:46
AGCCTATCCAGTCTCTCCTCATAACTGAAATGTTCCATCCCAAGAATCCTTTGGATTCTCTCCAGTGCAATTGCATCCTT
CTTATAATGCGGTGACCAGGAGTGCATATGCTACTCCAGCTATGACCTAACCAAGGTTTTATAAA
>M00285:128:000000000-BF978:1:2108:16595:17878_1:N:0:46
AGCACGTTATAATAAACTGAGCACTTCTTAAATTACATTTTGATTATAATAGTAAAATAAATCAATATTTAAAAGCAAGT
TTGTCTCAAAGAGTTTACTGATGTCCACATTACATAAATTTGAATGTAATGGAGTTTGTTAATAAACAGGTAAGTTTTTG
AGTTACCTCATGTAGGATCGCTATTAATCAGGAAAGACTTGGAGGACCAAAGATAATCAAATTTATACAGCACACTTCAG
TGTCACGGTAAGGT
>M00285:128:000000000-BF978:1:2108:24006:17878_1:N:0:46
TGTCAACCTGACGGTTTACCATCACTTCAATCCGATTGCTCCACACCGGTCACTAGTATCACATCCTCGAACTGGTCATA
TGGCCAGCACATTCATTTTGATAATCCCATCTATTCCCTTTGCTTCTCTTGCCACCCAGCTACACCACGGCACATTGATG
GCTGCCAATTAACTTCCCCGCAGATCATTTAGTTTTGTAATTAATCTAGAGCACTCAGGTAAACAGCCATGGTCACAGAG
AGAAGCATCATCTGCAGCGGTCAGGATCGATGCCTGGTCACCAGTGTGAATGATTGATGC
>M00285:128:000000000-BF978:1:2108:16356:17878_1:N:0:46
ACTCAGAAAATGTTGAGAGAAAGAACGCAGACATATTCCTTTATCATTGGGTCCTTGATATCACATCCTAAAACCACTGT
TAAGACCCTGAAACAGGAAAATTCCCACACTAACAGCAGCACAGATATTTGGGAAATATTACAATGATAGAACTTAAGTC
TTTTCCCGTAGTAATCTTCAAACTAATTATTGAACTAATTAATTCAATAATAACTAGTTATCTTTAATCAATACCTTAAC
CCACATGGCAAGTGATGCATTTATGGCATC
>M00285:128:000000000-BF978:1:2108:8106:17879_1:N:0:46
GCAGTTCGTTTTCTTCTGGACAACATTTTGTTTGAGTCAGTCCACTGCTGCATAACTCTGCAGTGTCCACCATAGGATGG
TATAGGAGCATAGCAGCCCGTGTCTGTCTGTGTGGCTGGAGTCCTGTCTGCAGAAAGCCACAGGTCCCTGTCACCACAGG
CT
>M00285:128:000000000-BF978:1:2108:22143:17881_1:N:0:46
CAAGGAGACTTTGAGCACATCCTTAAATCTTTTCCTTTGTTCACCTGGATATTATTTTCCCATGACCAAACTCAGAATAG
ATTGGTGTTGGGCATGTGACAGATGGCTGGCTCAATGTAGTCAACCAAGTGTAATTATGACTTCAGTCCTCGGGATACTG
TCCGAGGAGAGGACACTGATGTTGATTTTCCAGTCAATTTGCAGGACTTTACAGAGAAAACAGTGGTATTTTTCCAGTGA
TTTGAGGCACCTGCTGTCAGAGCAGAGAGCTCTGTTACCTGGTAGACCTGTGCTTTGAGC
>M00285:128:000000000-BF978:1:2108:10123:17881_1:N:0:46
CAACCTTAAACAACTTTCCTCCCTATCCACAACACCACAACTTTCCTGTCATGTGCAGATTTACCAATCATACTTCCAAC
ATTCCCATTCAACTCATTACTATACATCACATCCCACACTACAGTGCTCCCAGCCCAGACCCTTTTGTTACTCCACTTAT
TAGACTTCCAATCAAAAAAGCATCCTTCCACCTCTACCCTCTCCCTCCTAAAACCAAGCCAAGTT
>M00285:128:000000000-BF978:1:2108:8767:17882_1:N:0:46
GGGCCCCGCCCGTGCCGTCAACAACACCGGCTCCCGTCACACCCCCTCACCGTGGTACCACTGCGGCTACACCCACAGCA
ACAGGAGACGAGCGTGAGGCTTGCACGCGCCCTGCGCCTACCTCCGCCCGGATCTGCCGCATCGAGTCCCGCTCCCTTAG
CGTGGCCGTGTGCGGCACCTTGTTGACCGTGTCGAAGTCGATGGTGATGCCGAAAGCCACGCCGATCTCGTCCGTCCTGG
C
>M00285:128:000000000-BF978:1:2108:24775:17884_1:N:0:46
CAGCACATTAAAACATGTCATTAGTGTTGGGACCGGCCCATCAAGCTAGACTTGTAGTAGGATCAGAAAAACAGAGACAA
AAGGTAATCAGAAAATAGTTATTATTTTGTCTCTGTTTTTCTGCTCCGACTTGTATAAGTCTAGCTTGATGGGCCGGTCC
TAACACTATTGACATGTTATAAAAGTAAGAAGGGCAGGCAGGGAAAAAGAGATACAAGTTAGTCCAGGTAGTAGTGAAAT
GTTGCCACATTGATGCAAAAAATAATAGAACCTAGCTGCTCATTTCAGGGTCTCTTG
>M00285:128:000000000-BF978:1:2108:2853:17885_1:N:0:46
TACTGTGCTTTGACTCTTCATTATTAAGCAGTGGAGTGCAATTTCCCAGCAGATACTTGGGAATTCATCCACTGAACCCG
AGCCAGTTTAGACCCAATGCAGGTTTAGTGACCCCTTCCATTCCAGTGGAGGGGACCAGCGGTGAGGCCTTGAGAAAGGT
CTCAGGTAATTTTCAACATT
>M00285:128:000000000-BF978:1:2108:23948:17885_1:N:0:46
TTATAACCATTTTTCCAGCATTAACACTTGCACCTATGTATACATGAATGTTTTAACATAACTGACTGCTTATTCCATTT
AAATATATACCATTTTACAAATATATCCTTATTTTACAGAAAAATATTACTTCATGAACTCAACATTAAACTGTATCTGC
CCATTTTAGCAATTACCTTTGAGCTTTCAGTCTTTGTCTGTCTAGGTACTGCACTCTTTAATGATCCTTGGCACAACTTG
AAATTTGCTGTATGCGTGGACTTGGCATGTTATAGACCTCGGAACAATGAATTCAAC
>M00285:128:000000000-BF978:1:2108:28179:17891_1:N:0:46
TCAATGGGAAAAATCTCCAAGGCCCAGAGTTATCAAGACAAAAGACAGTGAGTGAAGTTGTCAGATGCTATACAACTCAG
TCCCAGGATGTAGCTGCATAGGCTCTTTAGGGCAGTGCCTGAGGCTCAAATACCTTCATTTGTTTCATCACAAAGTAGGG
ATGTTAACAAATGATTGCACAATGTGCAATTCCAATTCCTGCTTCTCAGAAAATGAAGC
>M00285:128:000000000-BF978:1:2108:27406:17891_1:N:0:46
TTTCATCTCATCTGTCCAATAACACTGATGTTGCTAGTGACCAATGATTAGTGTAATGCGATATATGTATCACCACAGAT
AAGTGACTCTTGAATGCTCTGGACAGTGACATGAAGTTGTCACAACTCTAGATCTGTAGAGTAGCTTTCTCCACCTAGTT
GGCAGATTCCATGAGAACAAATGTCATTCATCTGGAACAACACTGAAACTGATTTGAACTGTGCAGATGTTCATTGAGCA
TCAATCATTAACCACAGTAGAGTCACAGAGCAGAGTGATATAGCGAGGAAACAGGCACTT
>M00285:128:000000000-BF978:1:2108:26104:17892_1:N:0:46
GAGAATGGAAGCATAGACATGGCTCCAGCAAAAGGTGTTGGTTGGAGGGTTCCTCCTTGTGAACATGGGTGGAGAAGGTG
TTTGTTGCTAGATGTTCTTCTCCTGGTTTCTCACTCACTGTTAGTCTGGCGAAAATGGAAATGCTTCTTCTGCCATTTCC
AGCCACCTAATTTTGAGGGGGATGCCGGTGACTGGGACCCCAGTTTGGGTCCACTTACTTGAAATTTGTTTTGCAAAGAG
TTGTCCATTGCTCTGCCTATGACTGAAGGAGAGCTCTCCCTCACCCTAAAAATGATGCTC
>M00285:128:000000000-BF978:1:2108:19672:17892_1:N:0:46
AAGCCTATGTAGGGACTTGATAAAAACAATTGCAATGCATGTTTTTCGTGGTGCTGAGTCGATTGGTAATATCTATTTGA
GTGTACCTCTTCAACGTAATAAGTTAATTAAAGGTATAACAAAAGAATGTCCATTTGGCTGAATGAGCGTTTAGAAGCAA
TTTACAACGATTTGCCACTTTCTACACTGTCTATGTAGGAACTTGATAAAAACAATTGCAATACATGTGTTTCGTAGTGC
TGAGTCGATTGGTAACATCTATTTAACTGTACCTCTTCAACCTGAAAAGTTAATTTC
>M00285:128:000000000-BF978:1:2108:21030:17892_1:N:0:46
ATCGAATAGCCTTTCAGTGATCAGAGATGCAGTTCAATAGCTGTTACCAAACGACTCAGCACCATGAAATACATACAGTA
CAATTGTTTTCCAATTGCTGCTCTATGGTATTTTTGTAAAAACTGGTAAATCAATGGAAAAAGCACTCAAAACGCTATTT
TAGCTTATTAATGTCTTTTGCACATTATACAGCGAATAACTTTTCAGTGCTAAGAGTTACAGTTCAGTAGATGTTACCAA
AGGACTCAGCG
>M00285:128:000000000-BF978:1:2108:21207:17893_1:N:0:46
AAATTCAGAAACAGAACTTAATAATGCATGGAATACACAATCCTAATGAAATGAACTATGTGTTCTGAGGAGCTAATTTG
ACAAGCACCTCTTACGTTTGTTCGAGCCTGATACATGGCGACTCCAGCAGAGTTATTGGCCGCACACCGATAGACTCAGC
CGTCCCGGACC
>M00285:128:000000000-BF978:1:2108:17593:17893_1:N:0:46
GCCAAATAGATAATCTTCTGATATATCAGCAGTTAACTTTTTACGGTGAAGAGGCAGAATCAAATTCATGTTACCAATCG
ATTCAGCACCATGAAATACGTAGAATACAATTGTTTTCATCAACTTTCTGCTTAGGTTTAGTGTACAAAGTGCCAATGCA
ATTCATACTGCTTTGAAAACGCTGTTTTAAACAAATGGAGAATCTTCTGATATATCAGCTGTTAACTTTTCACGGTGATG
AAAGACAATCAAATTCATGTTACCAATCGACTCAGCATCATGAAATAAATAGAATACAAT
>M00285:128:000000000-BF978:1:2108:19621:17893_1:N:0:46
CATGATGTTGTGCCGATCTTGACACCAATTTATACTAAATGTCCTCTTCCTGTGTATCATCCGCACCCGTCCATTCCCTT
CAAATTCATGTGTCTATTTGAAAGCCTCTTAAACTCCACCAAACTGCCTGCTTCCACTGCTACCCCTGGTGACCCATACC
AGGCACCCACCACTCTCCGTGTAAAAAACTTGCCCCTCATGTCACCTT
>M00285:128:000000000-BF978:1:2108:7686:17896_1:N:0:46
GTGGAAAGTATAGGGGAGATGTCAGAGGGAAGATTTTCACCCAGAGAGTGGTTTGTGCAGGGAATGCTCTGCCTGGGGTG
ATAGTGGAGGCAGATACGTTGGACAGGTTTAAGAGATTGTTAGATAAGCACATGGAAGAATGTGGAATAGTATGATAAGA
GGGTGGAAAGAGTTAGTTTGGGAGATGTTTGTAGGATGGCACAGATTGATGGGCCGAAGGGCCTGTTCTGTGCTGTATTG
TTCTATTGATATAGCAACAAATTTCTTATTTGGCGAAAACAGCGTTTTGTAAGCTAAATC
>M00285:128:000000000-BF978:1:2108:23468:17898_1:N:0:46
CACTTCAGGAACAGTTTCTTCTCCTCCGCTATCAGATTTATGAATGGTCCATGAACCCAAGCTCATTATTCCTCTTTTGC
ACTATTTTTTTATTTTGTAGCACTTTTTATGTCTTAGTGTCTTGCACAGCACTGCTGCCGCATAACAACAAATTTCACGA
TATATGTCAGTGATAATAAACCTGATTCTGATTACATTGCACTCTGTATTTAGGAAAGGAGGAAAGGAAGGTGAAATTGA
ACAGAATACAGGTAAAAGAATAACGAAGAATAGGGGCTATTACAGACGAAAAGAATTATC
>M00285:128:000000000-BF978:1:2108:11180:17900_1:N:0:46
CATGAGATCAAATTCTTATAGAATTAAACTCCAATTTAACAGCCGTCTGTTTTTGTTTTTCACTCGGCTCAGAAACACCA
ACGGATTATGATCTGTGTATATAATCAACGGTTTCTGAGTTGGGCAAACATACACATTGAAATGTTGTAAGGCTAAAGTA
AGTTAAAGCAATTCTTTCTCTATCGTAGAGTAATTTTTCTGATGCTCTACAATTTTGTTACGAAACCAGGAACAACAGAA
GAACACCAAGTCATACTTCAGTGTTAAAACT
>M00285:128:000000000-BF978:1:2108:13008:17902_1:N:0:46
GGACCAAGTGCCTTACCCTGAACCTTGAACACTGCTGAACAAGACTGACATCAACCGATGAAACATTGGTTATTTTTATT
AAAAATACATTGTACGTGACATTTCTTTTATTGGGTTAAAGGTGACAGTTACCAATGGTTGAAATATTCTTTAATAGCTA
TTGTTGCAATTATCTCTTTTCCAAATTATCTGAGAAAGGTAATAATTTTTACCTTGGATTGTAACTAAATCAATTCTTTT
ATAGTAAACACACAATTGGAAGCCACAAATACATTCAGTTTTGCCGCAAGTTTGACGTGG
>M00285:128:000000000-BF978:1:2108:8512:17903_1:N:0:46
GATCTACACTCTTTCCCTACACGACGCTCTTCCGATCTCATCTACACGCTTTCCCTACTCGACGCTATTCCGAACTAAAT
CAAAATAGTTCCGTGCACGACCATTTAAAGATCTAACTCGCACGGTCAACGTCTATCGCAAGCGAGTCTCAAAACCCTCT
AAAAACCATCTATAAGTAAAATTAAACAGGACATAATTGGACTAATAAATCAAGAGCAATAAATGATTAAAAAAAAAAAA
ATATACTATATTTATGAGATACAATAAGTAATTATATGCAAAATATTGCTTATCCTG
>M00285:128:000000000-BF978:1:2108:17194:17903_1:N:0:46
CAGCCAGGGTATTGTTTATAAATCTGGTTGCCATATTACACTGCACTATACAGGTTACAGGGCACAAGGATGGTACTGAG
GCTGAAGAATGTTGGTTATCAGCAGAGATGGGTTGGACAATGTATTTTCTTTTGACTAAGAGTAGTGGGTTTGGAACTCT
AATGGTGGTGGAGGCAAAA
>M00285:128:000000000-BF978:1:2108:10023:17905_1:N:0:46
GTGGTCTCCAACCTGACGGCATGAACGTCGGTTTCTCCAACTTCCAGTCACCACTCCCCTCTGTCCCCTTTGTTCTTTTA
TCCCACTGGCCCTCTCCCCCTCTCTTTCTCCTCTCCTGCCCTCTTGATCTGCCCATCACCCACACCCTCCGGTTCCCATC
CTCACCTCTTTCTCTTTGCCCCACTGTCCTCTCCTGTCAGATTACATCTTCTTCAGCCCTTT
>M00285:128:000000000-BF978:1:2108:6307:17905_1:N:0:46
GTTAAAAGAAAATCAAATTTGTGAAATTAAGTTCAATACTAAAGTGTTGCTCACTGCTCTACTCTTTCTATACTTATGAC
TGTGTGGCTAGGCACAGCCCAAATGCCATCTATAAATTCACTGATGACTCCACACTGTTGTTGGCAGAATCTCAGATTGC
GAAAAGGAGGCATA
>M00285:128:000000000-BF978:1:2108:13878:17905_1:N:0:46
TATATCTACTCCCCAGCACCTTAAACCTATGTCCTCTTGTGGCCACCATTTCAGCCCTGGGGAAAAGCCTCTGACTATCT
ACCCGATCTATACCTCTAATCATCTTATACACCTCAATCAGGTCCCCCCTCATCCTCCTCCTCTCCAAGGAGAACAGTCC
GAGTTCCCGCAACCTGCTCTCCTAAGGCATGCTCCTCATTCCAGGCAGCGTCCTCGT
>M00285:128:000000000-BF978:1:2108:3362:17906_1:N:0:46
GAAGACGCTTATGTTATGCAAATTATGCACATAATTATGTAAAATGTACCTAGATTATCTGTGATTGACATGGTAATTAC
CCAATTGTCTTCATTCTGACAGCAAATAATAGGGTCAATGTATATTGAAGTAAAATTCTGATAAAGGGTCATTCTGATTA
TATATATTTAAATAGCCTTATTTTAATTCTACATTTGTATATCACCTG
>M00285:128:000000000-BF978:1:2108:14407:17906_1:N:0:46
AAGGGCAATTAGGGACAGGCAATAAGTGTTGGCCTGATCCTGAAAACTGAATTTTTATAAGTGCATTGATTATGATTTTC
AGGAAAGGCATCACAGATGAGGACACAAAGATCGGAAGAGACACGTCTGAACTCCAGTCACTCCGCGAAATCTCGTAAGC
CGTCTTCTGCTTGAAAAAAAAAAAAGATTGAAGTCACACAATAAACTTATACATACTTAAAAATCAACGAACACAGGAAA
AGTGAGTGCTCTGAAGCACGAAAATTGTCTACACACGTAGACCTGACACATAGCCAAGA
>M00285:128:000000000-BF978:1:2108:22853:17907_1:N:0:46
GGCTTGTAATAATAGTAATTTTGTTTTAATAATTTTTTAAAAAACAAAACAAAAACACTTAAGATAATAGTCAAGGATCA
ACTGTGCACATTACTGATTTTGCTTTTTGTCTGATTTTTCCCCTCCTGCTCTGACTTGTTTTCCTCAATAACAACATGTA
CTTCTTGCTGGTATTGTTGGTCAGTACAACACCATCCAGCAAGTCAGCCACTGGCATGCATTGATAC
>M00285:128:000000000-BF978:1:2108:20569:17907_1:N:0:46
GAGTCCATTCATTGCCGCCATTTTAAACTAAACCAGATTGCTTGTAATCTGCAATTAATATTTAACTCTGATCTGGCCTT
GGTATATAACTTTGTATCTTCTCCATAATAAAGATGGCC
>M00285:128:000000000-BF978:1:2108:23072:17909_1:N:0:46
CACACAGTGTTTTATTTAATCACCATCAGTCACCCGTCAGTTCATACAGTTTGCTATTTAACTGTCCCATTCTCAGTCCA
AACCGACTCCCATGAACCACACTCTCCATTGTCCCTTCCAATCCGGGCTCCAGTCTCCAGCTACCTCCCTGTGCACTGCC
GGTGTCACCCCTGTCCAGGAGCAGCCCTTGAACCTCTACTGATACGGACCTAAGTACCAATGGAAAGACGTGGCCGGGGT
TGTAAACTGTTGCTCTTTCTCCTGTCTTGTGTGCTGAGCCCCCATCTGGGAGACTGA
>M00285:128:000000000-BF978:1:2108:9410:17909_1:N:0:46
GCACTTGATCTGTGACCCTGCAGGTCAAGGCTCTTTGAGGAAGCATCTAGTTATCTTTTAAATCTGCCTCTACCACTCTT
TCAATGAGTGAGTTCCAGAGAGTCTCACCATCCTCTGGTGACTAATCCTTCTGCCAAATACTTTGAATCTATTGTCTGAA
TTTTTGACCCTTCAGCTTAGGGAAATAGGTTCTTCTCACTTATTCTATCTAGAGCCTTCATAATTTTATATAACCAAGTT
TCCCTTCAGGCCCTTGTTCCAAAGAAGATGGCCCTTACT
>M00285:128:000000000-BF978:1:2108:19850:17910_1:N:0:46
GCATCCAGGTTAAGTCTGTGAGCGAGCTCAGCATCAGGTTTGTTCACTAACCCCCCGTATCACATGGAAGAGGTTTAGGG
ATTATAAGTTTTGGTCAGATGAAGGGATTCTGCATGTCGACTGCCCCTGGGCCTGTTTATATTATATATTTTTTCTAGTT
TCTCCTTTT
>M00285:128:000000000-BF978:1:2108:7300:17910_1:N:0:46
CTGGGGCAGGGTGTGGTACTGGGGCAGTGTGTGTGGTACTGGGGCAGGGTGTGGTACTGGGGCAGGGTGTGTGGTACTGG
GGCAGTGTGTGTGGTACTGAGGCAGGGTGTGGTAGTGATGCGGAGTGTGTGGT
>M00285:128:000000000-BF978:1:2108:8184:17912_1:N:0:46
CCAGGCATCAGCATTACTTATCACGTGAACCCGGGATGAAGGCAGTGAAGGGGACTCAGTGTGATCCAAGGTCTGGGCAA
CAGGAGATTTGTGGATGTCCCCATGACTTCCCATCCCGTGTAAAACTGGAGTCATAGAATCGTGCAGCACAGAAACATGC
CCTTTGGCCCATCTTATCCATGCTGACTGTG
>M00285:128:000000000-BF978:1:2108:23982:17912_1:N:0:46
GAAACAGCTCAACATCTGCACTGTCATTGTCCTTTGGAGTTTATACCTTTCAGTAAGTTCACCCCTCATTCTTCTAAATT
CCAAAGAATGCACGTCCAGTTTCGTAATAGGAGAATGCTCTCATCACAAGTGTAAAGGGAGAGGTAGCACAGAAATCATG
GTCGACAGACAAGACTTTTTACTCCTTAATTAGTCACTAATGCAGCACATGTATCCCAGAGCCTAGGCTGGATGGTTTCA
GACTAAACACTGCCCTTGGCATGTGGATCATTTCCCATATTTCAGGACCCACATCTAAAT
>M00285:128:000000000-BF978:1:2108:25741:17914_1:N:0:46
TGATTGGTCATTGCTGTGTTGTTGTCACACAGACTGAGATCCAGTGAGAAACTTCCCTCTGTACATGAAACACGGAACAG
TACAGCACAGGAACAGGCCCTTCCACCCACCAGGTCCATTCCAGTATGATCCCTGCACATCCATGTGCTGATCTGAGAGC
CTCTCAAATGCATCTATTGTGTTTGCCTCCACCACCACCTCTGGCAGCATATTCAAAACATCCACATTTCTCTGTGAGAT
CGGAGAGCACACGTCTGAACTCCAGTAACTCCGCGAAATCTCGTATGCCGTCTTCTGCTT
>M00285:128:000000000-BF978:1:2108:11864:17914_1:N:0:46
AAATCAATGATTTTAGCTTAAAAAACGCTGTTTAGCCTAGGAAGAAATCTGCTGATATATCAAGATTACCTTTTCAGGGG
TAAAAGGTACAGTTGAATAGCTGTTACCAAACGACTCAGCAGCATGTAATACATACACTACAACTGTTTTCCTGTTGATA
CTCCATGCGTTTTGTGAAGAAACTTGCAAATAAATGGTTTTAGCTTAAAAAACGCTGTTTTAGCCTAGTAAGTAATCTGG
TGATATATCAAGATTACCTTTTCAGGTGTAAGAGGT
>M00285:128:000000000-BF978:1:2108:27044:17916_1:N:0:46
CTGAACTTGCATACTAACTTCCAGTAGTTTGTACACAAGGACATAGGTCTCTCTGAACACCATCACCTTTCAGTCTCTCA
CCATTAAAAAACCACTCTGCTTTCTATTTTCTCAACATTATATTTCCTTTCATATTATATTCCATTTGCCATGCCCTGAC
CTATTCACTTAGCCTATCAATCTTTACCTGAAGGCTCTGCATCTTCCTTGCTGATCACAGTGTCCAAACCCAAGAGTAGC
CTATTTATTCCTACTCTTTGTTTTCTGTCTGTTAACCAATCCTAATCAAGACCAGAATAT
>M00285:128:000000000-BF978:1:2108:8974:17918_1:N:0:46
ATTGGCGGGACTTGTCCCAATCCAAATTTATAGCATTGTGGCGCTACGTTACAGGATTCCGGCTGCAAATTATTTACTGA
AACAGTTGATACGTGGTTTCTATTAATTATTAATTAATTACTTGAATGAGGGAAACATTACAAATGTCAGCCATTCCATA
AATAAAATATGGGCTTACAAATCAAATCGATCGAGGGTGCGCCCATTAAAATTTCTCATCTCAATTAATTTAGAAAACAA
AAAAGAAAGTTGCAGATGCTGAAGCACTTCGAACGAAGAGTCATCGACCTGAAAACAGGT
>M00285:128:000000000-BF978:1:2108:11625:17918_1:N:0:46
GGGGAAATTAAAATCTCCCACTAATGCAACCCTATTATTCTTACAACTATTAGCAATTTGTCTCCACACCTGCTCCTCAA
GTTCCCATTGACTATGGGGAGGGGGGGAGGCTCTATAATACAGCCCTACAAGAGTGACCCTCCCCATCTTGTTTCTAAGT
TCTATTCATATGCCTCACTAGACGATCCCCCAAGAATGTCATCTCTCAATATTGTTATGCTATAACTAAGATACATGCCC
AGAGGAAAATCATGTGCATCAGTGGC
>M00285:128:000000000-BF978:1:2108:27721:17918_1:N:0:46
GCGGTGCTGGCGAGGCCCTGGTCTGGGCCTGGACCTGTCGCCTGGCGACCTCCACCCCCCTGGGGGCCCTGTCGGCCCGC
TGCAGGGTGAGCTCGTCGCTGAGCTGGCGCCGGTGGAGGTGGGGAGGGGGGAGTGAGGCACCACTGTCCAGCAAGGCCGG
GGACGGGACATCCATCAGGCGGGGGGA
>M00285:128:000000000-BF978:1:2108:10700:17919_1:N:0:46
GCCTTGCTTAATACCAGATGGAATAGAGGCCTGAATGTTGGGCCATCTATTTGCATGTCATTTACAGCTTATGTAGAATG
ACAACAGATTTACATTTTGCAGAAAATCTTGTATTTATATGGCAAACCACTATATTTGAATATCCAAAATGTTAAACTGC
AAAATAATACCCTTAAAATGTAAGAAATACTGCAGCCAGTAAACAGCAATGTGATAATGATCACACGCTATCCATCATCT
GCATTCCGGAACAAGGTTAACCCAACCATGGTCATCGAATTTCAGCAAACAGATAACATT
>M00285:128:000000000-BF978:1:2108:6194:17920_1:N:0:46
ATTGTTGATCCGCTGGTGAGGATCTTTGAGTCCTCGCTGTCCACAGGGATGGTGCTGGAGGATTGGCGGGTAGTGGATGT
TGTTCCCTTGTTTAAGAAAAGTAGTAGGGATAGTCCTGGAAATTACAGACCGATGAGTCTGTGGTGTGTAGCTGTTATAA
AGGATTCTGAGGCATAGGATCTATGAACACCTGGAGAATCACGGACTGATTAGGGACAGTCAGCATGGCTTTGTGAAGGG
AATATCTTGCCTCATGAGCCTGATAGGATTCTTTGAGGAGGTGCCGAGGAAGCTTGATG
>M00285:128:000000000-BF978:1:2108:23395:17920_1:N:0:46
CAAGAACATCATGGGACCCTTCTGGCGGCTATTGGGCAGGCACAGTAGTGTAGCGGTCAGCGTAACACTTCACAGCACCA
GTTACCCGGGTTCGAATCCGGTCACTGTCTGTAAGGAGTTTGTACATTCTCCCCGTGTCTGCATGGATTTCCTCCGGGTG
CTCCGGTTTCTCCCACATTCCAAAGACATGCATATT
>M00285:128:000000000-BF978:1:2108:26927:17920_1:N:0:46
CCCCACCACTGAGGACATCTTCAAGAGGCTGTACCTCAAGAAGGCAGCATCCATCATTAAGGACCCTCACCATCTGGTGC
GTGCCCTGTTTTCATGTTACTACCATCAGGGAGGAGGTACAGAAGCATGAAGACCCACACTCAACATTTCAGGAACATTT
CTTCCCCTCGGCCATCAGATTTCTGAATGGTCCATGAACACTACCTCATTATTCTTCATTCACACTATTTATTTATTTAT
TTGCTTGCTTGGTGACATAGTAAT
>M00285:128:000000000-BF978:1:2108:18253:17922_1:N:0:46
TGGGAATGCGTGGGAAATCTTGGAAATGCTCTGGGAGAGTGACATTGGCCGATTGAACTGATTTCCTATTTCCCTGAGAA
CACTGTGGACTCTTTGAGACTATAAACTGTATCCTCTTGCTAGCCGTGGAATTCTTTATTTTGTTGACAAATGAGCCCTA
AATTGAGAATAACTTAAAAATACTCAGAACAATAAAAGAATAAAAATATATCAATTATAATT
>M00285:128:000000000-BF978:1:2108:12656:17923_1:N:0:46
GATCTACACTCTTTCCCTACACGACGCTCTTCCGATCTGGACTACACTCTTTCCCTACACGACGCTCTTCCGATCAAGCT
CACACTCTTTCCCTGCACGAATCCATTTCGTCACCGCTATGACTCTGATCGTAGTTTGCGAAAGAAATACTTAGTATATA
TGCTGATCGTTAGGCGATAGCATGGTAGTGTTTTTACGTAGCTAGAGATGGTGAGGGTGGTGTAGGTGTATCTGTTTGTT
GTGTCAAGCAAAGTATATTTAATTATCGTTCTACTTCTAACAGTATCAAATGTTCTCGTT
>M00285:128:000000000-BF978:1:2108:13951:17925_1:N:0:46
GGGAAAAAGATACTGCGTGTCCACCCCATCTATGCCCCACATAATTTTTTTATACACTTCCAACAGATCACAACAACCTA
TCAGCCTCTGCCACTGATACGACAGTTTTGTTCAGTGAAGTTATCACAGAAACATGGAACAAGGAGAGGAAAATGGAGTA
GAAATACAGATGAAGTACAAACTATGAGAATAATGGAATGGACCGAACGTTTCTTGTCATTCAGCTTATGATTCTCTTTA
AATAGGATGGAAGAGAAAGAAAATAGAAAAGAAAAATTTAGCAATT
>M00285:128:000000000-BF978:1:2108:23900:17927_1:N:0:46
CCAAAACTGTAAGAAAAGAATAGAGGAATATGGGCCAAATGCAGGATTATGTGGGTAGTTTAGACAGGCATCACAGCCAG
CATGATGCGTTGGGACAAAAGACCTATTTCTATACTGTACTGATCTATGACTCTGACTATGACTCTATTTCCTAAATACT
CAAAATCTTTTAAACTTTACATTAA
>M00285:128:000000000-BF978:1:2108:6641:17929_1:N:0:46
AGACGTGTGCTCTTCCGATCTCGTCAATAATTACCCATGATGTTGACGTTGAGGATGCAAAACCAATCAAACAACACCCA
TATTGAATGAGTGTGGATAGAAGTAAACTTGTTGATCAGGAAATTGAGTATATGTTAGAAAATGACATCATCAGACGATC
CAGTTCAAACTGGAGTTCGCCCTGTGTTATCGTGCCAAAACCTGATGGGACCATTAGATTTTGTACGGATTACAGAAAAG
TGAATGCTGTAACAAAGTTGGATGCATACCCCATTCCAAGGGTAGATGATTGCATAGAT
>M00285:128:000000000-BF978:1:2108:20643:17929_1:N:0:46
GTGCTGGGTCCTCTGTTGTTTGTCATTTATGTTAATGATTTATATGAGAACATAGTTGGCATGATTAGTAAGTGTGCAGG
TGACATCAAAATTTGTGGTGTAGTGGACAGTGAAGAAGATTGTTTAAGGTTACAACAGGATATAAATCAACAGAGGATGC
GGTTGAGGCAGTACATTAACAACATTTAAAAGGTACTTGGACAGGTACATGGATGGAAAGATTTAGAGAGATAAAGGCCA
AACGCAGGCAAATGGGACTAGCTTAGATGGGCATCTTGGTCGGCATGGACCAATTTGGCC
>M00285:128:000000000-BF978:1:2108:10510:17930_1:N:0:46
CGCTCTCCAAGATTGCACACATTATGAATTGACAGATCCGCACTCACCAATTCTGCTGCCACAATACAGATAGAATCCAG
CAGTCTCCAAAACAGTACCCATTATACAGTAAGCAAACCCCACTCTCCTATGCTGTGCCCATTAAACAGCCGTATTCTCC
AATGCAGTGACGGATTTAGCTTCAGTGTCACTATTGTACCCATTACATTGATGGACATGGACTCTCCACTATTGCACCCA
TTATACAGTGACAGACCTGCTCTCTCCAAGAGTGCACCCATTATACAGTCATGGACCCA
>M00285:128:000000000-BF978:1:2108:8933:17930_1:N:0:46
CGTGTAAATAAATGATCACAGCCACATTTGAGAAAGCCGGAACAATGCACACTGGAGACAGGACGTCCTACCAGTCGCCG
GGTGATTATCTGTCGATTGCAGAGCCCCTGGCTGACCTTGAACTTCCAACAGCACCAAACATCCACAAAATCTCCAGAGA
CAGCCAGAGCCTGCAGGTGGAGGGGCAATCGACCACCAAATACCACATGGAATAAAGTGGGGATCC
>M00285:128:000000000-BF978:1:2108:25359:17933_1:N:0:46
GTAAATCTCCTCTGCACCCTCTCTAAAGCTTCCACATCCTTGGAAGGATGTGGAATGAGATGACCAGAACTGAACACAAT
ACTCCAAGTGTGGCCTAACCAGAGTTCTATAGAGCTGCAACATCACCTCACGGCTCTTGAACTCAATACCCCGACTAATG
AAGGCCAACACACCATACACCTTCTTAATAATCCTATCGAACTGCGTGGTAACCTTGAAGGATCTATGGACATGGACCCC
AAGATCCCTCTGTTCCTCCACACTGCGAAGACTCCTGCCATTAACCTTGTATTCTGCCTT
>M00285:128:000000000-BF978:1:2108:23098:17936_1:N:0:46
TAATGCAATCCATTCGAAGGAAGAAAATAGAAATCTAGAAACATGAATTATGATAATGGATAGTCGGCATGGATTTGAAA
AGGGAAGCTCTTGCTCGACTAACCTTAGTTAATTTTTGAAGAGATTACAGAGAAAGTAGACAAACAGATGGAATTTATCA
AGAGTTTCACACAACCTTCATTATATTAAACCACATGGACCAATAATGTCAGAATGGATTATGAGCTGGCCTCAAGATTG
CAAGCAAAGAATGGGAGGAAAGGGCAG
>M00285:128:000000000-BF978:1:2108:11665:17936_1:N:0:46
TGCAAGAAAGATACCGGCTGACGACTCTACCTATGCCTCTCAAAACCATATGAACTTCCATAAAGTCTCCCTTCAGCCTC
TGCCATTCCAGAGAAAACAGCTCTCCCCTTATAGCAATCCAGGCAGGATCCTGGTAAACCTCTTCTGCACCCTCTCCTAA
GCCTCCACATCCTTCCTAAATTGGTAAATTGGTTTATTATTGTCACACGTACCGAGGTACAGTGAAAAACTTTGTTTAGC
ATGCCACCCA
>M00285:128:000000000-BF978:1:2108:7628:17936_1:N:0:46
TTCAACAGTATTACAACCCACAGAATTATTGTTTGATCCAAGGGTTTTCAGAATAGTATGATTTATCACTTTATGCTCCA
TTCAATACCTGAAACTGGGGAGAGGTAACCAACTAGGAAGAAGCCATGCAGCATGGGTAAATCCACCATCAAGGTCAGCA
TAGAGCTGAGCAACTTTCTCATCGAGCAGGTTTCGAATCTCTTTTCCATGTAAACAACGACTAGCTGTTAAAATTATCAG
CTCCGAAAGGGCCTCAAACAAATCTAAACATAAACAGGTTGAAGCAATTCATGG
>M00285:128:000000000-BF978:1:2108:9169:17937_1:N:0:46
CACAGTTTTATTCACCCCTAAATTACAACCTAAAGGCATGCTATGGGCCAGGTTTAAAATCTCATCCCGATAAACGTTAA
TAACTACAAACTGATGACTGACTTCCCACTCCTCATTCACAGTGACACTAGGCGGTCTCCATTTCCTCATTAACAATGCA
TTATTTGACATAATATCCAACTGGCACTTCTTCAATTTCCTCACATGAGAGTGCTTTTTCCCTCAGTTCAGTCAGTTCAG
GGTC
>M00285:128:000000000-BF978:1:2108:5353:17937_1:N:0:46
CTCTGTTTCACTACCTGAAAAGGGCTTCACAATCCAGCACAGTTCCTTCACCAAACAACTCTGCCAGTTTCAAAGAACAA
ACATAACAAATGAGTGTAACAAAAACATATGTTCTCAGACAAATAGTAACTGCATGTTGCACGGTACAGGAATTTTCCTC
TGAAAGTTAATCATTTGATTCAACAAGTATAATGCATAGGAGTCCACGACTATGTGGCTAAAACATGCATCTCTAGTAGC
TGGGGACAACAAGATGAGATTGTAACATTCCTTGCATTGCAATTGTAACTCCCCTTCAAC
>M00285:128:000000000-BF978:1:2108:27616:17938_1:N:0:46
CAAACCTCATGGACTATCAACATGAAAACAGTTTTGGTGTATGTATTTCATGGAGCTGAGTCGTTTGATAAAGGTTATTT
AACTGTACCTTTTACTACTAAAAAGGTAATCTCTGATATATCACCAGATTAGGCTAAAACAGCGTTTTATAAACCAATAC
CATTCATTTCCCAGTTTCTTCACAAAACGCAGCAGTATCTACATGAAAACACTTGTAGTGTATGCATTGCATGTTGCTGA
GCCGTTTGGTAACATTTATTTAAGTGTACCTGTTACTATTGAAAATTTAATCGCTGACAT
>M00285:128:000000000-BF978:1:2108:15846:17939_1:N:0:46
ACCCAAGGGGAAAAAGCCTGCATACATTCACCCTATCTGTACCCCTCATAATTTTGTATACCTCTAAGATTTCCTCTCAT
GTGCGCCAGAGAATAAAGTCCTAACCTACTCAGCTCAAGCCCTCCGGTCCTGGCAACATCAGTGTACATTTTCTCTGCAC
TCTTTCAAGCCTGTAGGTAGGTGACATACTTCCCCCTCAAGTAGGATAAAAGACCTCACAGTTGTATTTCAAGGAAGAAC
AGGGGAGTTCGTTCTGATATCCTGCCAATCTATTCCCAAATC
>M00285:128:000000000-BF978:1:2108:14173:17942_1:N:0:46
AATGGATTACACTATTCGTAATTAGCGCCTGTGAAGAAATTCTTGCCTTTTTTGCCAAGAACCTCCAGGACTGGTTTGAC
GAGAATGACAAAAGGATCAGGGAGCTAACTAACTGCAAATTTAAGGTGTAGCTGGATTGGAAGTTTCACCATTCCTCAAG
GGGAAGGAAAGGGCTCTATGGAAATCAGAAGGCATCAAAAAAACCCGTGACCTAAAGAACACGTGGCGGGTGGAAAGTAT
GCAGGAGACTCACTAACTAATCCACATGCGAGACATGCATGGGTTCTTCTGC
>M00285:128:000000000-BF978:1:2108:14989:17944_1:N:0:46
CAGAAAGATGGGTCAGAATAGCAGTGGGGTGGAGGATTGAAATAACAGGTAACTGGAAGCTCAGGGTGGTCCCTGCAGAC
TATGTGTTAAGTCTCATCACTGGAGCAGATACAGTGGAGAGGAACTGTAAGAAATTAAATCAAATCCATAGAACCATAGA
ACTATACAGCACAATACAGGCCCTTCGGCACACAATGTTGTGCCGACCTTTAAACCACACCTAAGACTATCTAACCCCTT
CCTCCCACATATCCCCCTATTTTAAAT
>M00285:128:000000000-BF978:1:2108:18302:17944_1:N:0:46
TGTACCCTTAAAAAGGGCTGAAATGGTGGTCACACAAGGACATAGGTTTAAGACATCATCTTATACACCTCTATCAGGTC
CCCCCTCATCCTCTGTCACTCCAAGAAGAAAAGGCTTAGTTCCCTCAACCTGCTTTCATAAGGCATGCTCTGCATTCCAG
GCAACATCCTTGTAAATCTCCTCTGCACCCTCTCTATGGCTTCCACAACCTTCCTGTAGTGAGGTGGATGGGCTGAGGAT
AAACAGTGCAGTCCCACGGTTGCAGCTTTCGATGACGTACATCATGAAACATTACACC
>M00285:128:000000000-BF978:1:2108:5370:17946_1:N:0:46
GTGATGAATACACAATTTACAATGCACAGTAAATTCCTTGTCAATTCTGGACACCTGAATGTTCAAGCCTTATCTAAACC
AACACAATTGAGGCATCAGGATAACCTGTAATAAAGGTGTCATATCAGATA
>M00285:128:000000000-BF978:1:2108:23184:17947_1:N:0:46
CCCACACCGCGCAAGTCGGTGTAACCGTCCCACACCGCGCAAGTCGGTGTAACCGTCCCACACCGCGCAAGTCGGTGTAA
CCGTCCCACACCGCGCAAGTGGGTGTAACCGTCCCACACCGCGCACGTCGGTGTAACCGTCCCTTTATGAGCATCACATT
TACGATCAACC
>M00285:128:000000000-BF978:1:2108:26745:17948_1:N:0:46
GCAAGAAATCTCCCATAAACTTTCTATACGTTGAAACCGAATGTGTGCGACGTTGTTACATTACTACAAAACAGGCGTGC
TACATGCCTCCAATTGGGATCACAAGATGAATACAGAGCACACCTATGCTTACAGATAAATGAAGAAACACTCCAGAGTA
GAGATCCTTCATCAGAAATGAGTGATCATGGCATTTTGTTCAA
>M00285:128:000000000-BF978:1:2108:21171:17952_1:N:0:46
CACAAGAACAATAAGGTTATAGTGGTGGCAGGGGTTTTTTACTTTCACAACTGGGACTGCCTCAGTGCAAGGGGCTTAGG
TAGGGTGGAATTTGTTCAGTGGGTCCAAGAAAATTTTTTCTTTGAGCCATGTGTAGAGAGTCCAACCAGAGATGAGGTAG
AACTCACCCTAGGAAATAAAACTGCACAGGTAGTTGAAGTGTCAGTGGTGGGGGGTACACTTTGGGAACAGTGACCAGTT
CTGTAAGCTTCAAGGTGGTTATGGCAAGGGACAAGGTTGGTCCTCGAATTCAGGTCTTG
>M00285:128:000000000-BF978:1:2108:5575:17953_1:N:0:46
GATCTACACTCTTTCCCTACACGACGCTCTTCCGATCGGGACTACACGCTTTCCCTCCTCGACGCGCTTCCAAACACAAC
CACACACGTTTCTTATACAACGCGTGTACAAAAATACTACGACAAATAACATCTTCGTGAACAGGTCACGAATTAAGGAA
CTCTTCACGACCAGAAAATTTCCAACGGAGTGCTATACTAAACGAAGTTATTAGTACTACGACCTTTTATTAGGGCATAA
CTTAATTTGTAGCTCAACGGAATTAACTATAAGCCGACTTCAGTGTAATCGACGCAGGA
>M00285:128:000000000-BF978:1:2108:9701:17954_1:N:0:46
ATATTAGTACAAAATAAAATATTAGAATCTTAAACTGTAACCCCAAAAACTACTCGTCGTGTGTATGTGGCAAATTCCTA
AACTCCAAGTCCAGGAATTGGTTCTTAAAGTTCAGTTCAGTAAGCCGTGAGATGAAACACGAGTAGAGGTTTCTTCATAA
GCACCGTCCACCGAAGACAAAACATA
>M00285:128:000000000-BF978:1:2108:10674:17954_1:N:0:46
TGCAAAGGAAGGGTCTCGACCCAAAACATTGACTGTCCATTTCCCTCCAAAGATACTGTCTAACCTGCTGAGCTCCTCCA
GCACTTTGTGTGTTGCTCCGGATCCCAGCATCTGCAGCTTCCTGTGTCAATTTCATGGTGAATCTCCTTAGCACTGTATC
CAGCACAATTGCATGCTTCCCACAGCATGTTAAATTGCAACATAACATCCCAACTTTCATGTTCTGTGCCCAGATCTATG
AAGGCAAGCATGCTGTATTCTTCACCATCCTGTCAACCGTGTTGCCAATTTC
>M00285:128:000000000-BF978:1:2108:26418:17956_1:N:0:46
CTTGTTTACAGGAGGCACAGACCCCCCGCACAGAACTTGTGTTTTGAGTAGATTGCAATGCATTGTGGGGACAGTGTCAA
CAATTGCACTGCACAGCTTGGACAATTTGCTTAAGAACAAGATTAAAAACATGTCATTTTACAACAAAATTATACCAATC
CATTTTAGAAAATTGCATAGCTGGAGTATTAATTCAGAACAACTACTAATTTGCTATGCCACAGCACTGGGACCATAGAC
TTTTACTGGGCAAAAGCAAATGACTTGTCACCTTGAGTCTACTCAGTCTGTTGAAG
>M00285:128:000000000-BF978:1:2108:22746:17956_1:N:0:46
CCACAAGGAACTGTAGGAGATGAGGCTTGGGGATCTGGATCAACTTTGGCAGAATGATTTTGGCTGGATCAACTTTGACT
TCAACTCAGGATGATCGAACATCTTCCTGTAGGTGAAGAGAAGGTAGCTACCTTGAAAGCTTTAAACTGTGTCTATACTC
AAGTCTGCAGGTCAGGAACGAACATGATGAAAGATGCACTCAGCCAAACTAGAGACCCACGAGTGTGGTATCAGAGAGAC
TGTGCAACATCTTTTAGACAGTCCAGTGCGTGAAGGCTGCCACTTGAGAAAGATCTTTAT
>M00285:128:000000000-BF978:1:2108:9546:17957_1:N:0:46
NNNNNNNNNNNNNNNNNNNNNNNNNNNNNNNNNNN
>M00285:128:000000000-BF978:1:2108:18070:17957_1:N:0:46
ACTTATGGTATAAAAAAATAAAGGTAAAATTGTTAGAATGTCATAAGTAACAATGTTTTATGTGAAACATTAACCCCAAA
ACTAAACTCGTAGTGTGTGTGGTAAATTCCAAACCTCAAAATCCAGGAATGGTTCTCAAAGTTCAGATCAGCAAGCGAGA
AGGTGAGACGTGAACAAAGGAGGAGGCAAGAAAAAGAAAGGGAGGAAGAGAAAAAGGAGAGAGAGAGGAAGAAGAGAGAG
GAAGAGAGCGGAAGAGAAGACGGCGGAACTCCAGTCACTCCGCGAAATCTCGTATGCCGT
>M00285:128:000000000-BF978:1:2108:8480:17957_1:N:0:46
GATCTACACTCTTTCCCTACACGACGCCCTTCCGACCTCGAATACACGCATTCCGTCCTCGACTCTCATCCAAACAAGAA
CGGAAGAGCGCCGGGTAGGACAAGAGTGAAAAGAAAGAAAAGCGCGCGCTTAATGGTGCACACAACATGAAAGCCAGTAA
GCAACACAACCGCAGCCAGAAATACAGCGGCGTGAACAAATAGCACGCACAGCGAGCGGGATCAGGACACGAGCCCGCGC
CCGGGCGTCTTGGCAAGCACGCAGGCGTCGATGTGGAGGATCATCTAGACGCTACAGTA
>M00285:128:000000000-BF978:1:2108:9389:17957_1:N:0:46
CTCTGATGAGCCTGTCTAAATGCCTTTTAAACATTGCTGTCATGTCTGCTTCCATCACTTCCCCTAGAAGCATGTTCCAG
GCACCCACCACAAAAAACACCTTTATCCCTCTCACCTTAAAGCTATGCCCTTAACATTTAACATTTTCACCCAGGGAAAA
TCCTACCTAAGCCTCTCATAGTTTTATATATTTCTATCATGTTGTCCCTCAGCGTCCAACAATCCAGAAAAAGCAACACA
AGTTTATCCACCCTCTCCTTATAGCTGATACACTATAGCTAATCTAGGCAGCATCCTGAT
>M00285:128:000000000-BF978:1:2108:21763:17959_1:N:0:46
ACCCTGGTAGCGTGAGTCGCTACAATAGCACTAGTGAAGACACAGAAATTGAGAAGTTATAAGAAAACATGGGGTTGTTT
CCTTTGGAACAGGAGACTGGGGAGTGTTTTATTATTGGTTTGTTGGTTTATTATTGTCACTTGTACTGAGGTACAATGAA
ATGCTTGTCTTACAAACCGATCGTACAGGTCAATTCATTACACAATGCAGTAACATTGAGTTAGTACACAGTGCATTGAT
GTAGTACAGGTAAAAACAGTAACAGTACAGAGTAAAGTGTCACAGCTACAGAGAAAGTGC
>M00285:128:000000000-BF978:1:2108:11526:17961_1:N:0:46
GATCTACACTCTTTCCCTACACGACGCCCTTCCGTTCTTACACTCTTTCCCTCCCCCTCCCGCTTCCGATCACTCCTTCA
CTCTTTACTTACATAACAGCCTTCTTATAAATAGTTAAAATGCAATCCATTTAATTATGTTGACTTACTTATGTTTCTCA
ATATACTTCATAAATTTCAACTAATTGCAATAATTTTCTCTTTCCCATGATACATTTGATGTTAATAAGATCAAACTGAT
ATAACATAGCACATATAATAAACGAGTGTTGGATAATTGATTAAAACTAAGATACATAGG
>M00285:128:000000000-BF978:1:2108:10774:17961_1:N:0:46
TTTGATATTCTTTTATTTCCTTGCTTGACAGAAGCATTTCCCTCAGCAGTTATAAAATGATGAGGATATATGTCTATGTC
AAGATAGGTGACTTGGAAGTGTATTTAAGGCAAGACTATTCTCTGCACTTACTGCCCTTGTTTTTCCAAAAAAATGTTAC
AGTTCATCTTATAGAGAGTATATCCTCCATCCATAATGTACTCATAGTGGAGAGGGTGGAAATCTAAACTGTGAGTGAAG
TGCCAATCAAATAAATGGTTTTATCCAGGATAGTTTGAAATGCCTGTTTGTTGCAAC
>M00285:128:000000000-BF978:1:2108:3171:17961_1:N:0:46
AATGTGCCTGCTTCAAGGTCTGACGTTTGTAAACCAGAAAGCAAAAATCAAAATTTGCTTGAATCCGTAAGGCTGATGAT
AGGCCAACAGCATTTCAGTTCTAACAATGTTATCAATGATTGAAATTATGTGCGAGGAGAAATCCTTGAAATTCTGACAA
TGCATCAGTGGTGGTTATGGGTCAAGAGAAAATGCCTAATGCAATTTTTTTCATTCCTATGTGTAAACATTGAGATATCC
ATAATGCACATCAGCCTATTTTAAAAGTTGTTAAAGCAGAAATGGGAACAAAATAATGCT
>M00285:128:000000000-BF978:1:2108:24814:17962_1:N:0:46
ACACACACACACACACACACACGTACAAACACACACACACACACGTACAGACACTCAAGGAAGAACAACATGATATCTGC
CACCTCTTGACTCAGTGCATGTATGGCTCTGTGCTACCATGGATACTGACAAAGTTGCTCCCACCCCTTTTAACAATCTA
CACCTCGCCAACAATTTCTCCAGCGCCATTTCACAGTGCTCGGCCTGGAGCGAAGATGGGTTATTCCTCAGAGATGAGAG
AAAGTCAAGCACATGTGGCTCTCTTTATAGTGCTGGAGTGCTGAGGACCAGCCCATGTA
>M00285:128:000000000-BF978:1:2108:5616:17962_1:N:0:46
GGGTAGAACGGCACGATAGCGGCACGATAGCGTAGCCGTTAGCGCGACGCTGTTACAGCGCCAGCGATCGGGGTTCGATC
CCCGTCGCTGTCTGTAAGGGGATTGTACGTTCTCCCGTGTCTGCGTGGGTTTCCTCCGGGTTCTCCAGTTTCCTCCCACA
TCAGGAAAGACGTTCGGGTAGGTTAATTTGTCGGGG
>M00285:128:000000000-BF978:1:2108:12892:17963_1:N:0:46
TACTACCTTGCAGCTTCATCAAGCAGCAACATCTTAAACTTGTTGCCAATCTGTAAGTCTCTTTGTCTGTTTCTGTTCTC
TGAGGCAAATATCAAGGATGGTGGTACAGGAAGTCCCTGGGTTGGGAACGAGTTCCGTTTTTGAGACTGTTCGGAACTCA
ATTTTGTATGTAACTCGGAACAGTGTTGGCGCATGTGCAGTTGGGCTGGGGATTGTGGTCACGCATGTGCACTTGGGCTG
GGGATTGTGGTCACGCATGTGCACTTGGGCTGGGGATTGTGGTCACGCATGCGCAGTTGG
>M00285:128:000000000-BF978:1:2108:25853:17964_1:N:0:46
ACATTTAGAAGGACTGAATTAAACTTTAAGATTAATCCTGATTTTAACACGAATGATAACTTAGAGAGGTAGTGAAAAAG
AAAACTGCATTTGGAGTTTCCTTTGCACCTGTTCCAGTAATAACATCAAAATAGACCAAGTCAAGAAACTTAGTGATAGC
GAGAGATTTAAAGATGAAATTAAGTAATGGTCACAATTTTTTTAAAAATGTTCTCAGTGTGTGCAAGAGAGCTTGGCCAG
AAGACAGGCATCTCCTCAGAAGCTGGAGTAATAAAGATACTTTCAGCAGACTCGCACATT
>M00285:128:000000000-BF978:1:2108:24162:17964_1:N:0:46
GGTTCCTCAAGCCTGAATCGGAGAATGCCATGTCTGATGAGCGGCATGATTCAGTTACAGTGGAATGTGAAACTGGTGGA
AAATGAGGGACAGAGTTTAATGAGATTGGGGTT
>M00285:128:000000000-BF978:1:2108:16633:17965_1:N:0:46
GATCATGACTTCTTTCATCCCACACCCAAGCTCACGAATTCCCTTCTCTTTCAATGCTTCACTTCTCTCTTGCTTTAAGA
TGATTTCATCAACCAAACTTTTGACCAGCTTCTTTGCATCTCCTTGTCTGGGTGGTATCAATTATTTGAGTGACTATATA
ATATTTTAGAATGCCGTGCGATATGTACATGCATGTTGTTATGTTATTGCTGTTGTGCCCAACGTTAAAGCCATGAAGCA
ATCGAATTAACAAAATCTCACCAGCCACTTGTAGGTAC
>M00285:128:000000000-BF978:1:2108:15672:17966_1:N:0:46
AGTTTTAAGATATTTGGCTCCAAATAAATACATAGGTTGTTGAATACACTGCACCAGATCACCTCCTGTTCATTCCAATT
ATATGAAACTATTCATGTAGACAAAACAATTGCTGAGGCAACCATTAAATGTTCCCCATTAATTAATTTTTCAGTAAGTC
ATCTACCTATCATGAAATCTACTACCAATCTAAGCTCAGATAGTTTTGGTA
>M00285:128:000000000-BF978:1:2108:6360:17966_1:N:0:46
AGCCTTTTTTTAAAAAAATTTCTAGAGTACAGGCTGCAAAAAGTCAATTCTGCCTTATGTAGTGTCATCATCTGGTCTCA
GGGTTACAACACTATAGACATTAGCAGACTCATTCTTGTGGAGTCACTGGGAGCCAGGATTCTTGAAGCACCCGAATGAT
GGAGAGTTTGCTCAACACTTCATATTATAGAGTCAAACAGAAAATCTGGACATGTTATAGTCCAGGCTAACCTCTGGTCA
TCCAAAGTAAAAGACCAGGATGCCCTAGACAAAAGTTTGTCATACAAACTCCCGCTGTCT
>M00285:128:000000000-BF978:1:2108:23766:17966_1:N:0:46
GATCTACACTCTTTCCCTACACGACGCTCTTCCGATCTGATCTACACTCTTTCCCTACACGACGCGCTTCCGATCTGATC
TACACTCTTTCCCTCCACGACTCGCTACCAATCTGAACTCCAAGAGTTAACTACAAGGCGGCCGCATCAAACAGACATGA
AGATGCGCGTAAACGACGCGGAGCTGGACAAGGAAGAAGGAAAGGGCGAGCGCGGAAAGGCTAGGCACGTGACAGTAGAA
CGTATGACACAGGCAGCGGAGCAAGACAAATGTATCTCAACGAAAAAGTGAGTGTGCTA
>M00285:128:000000000-BF978:1:2108:27371:17968_1:N:0:46
ACCTTAAGACAGGTTAGGGCCCCTCTTCCATCTCAAGTGAAATGTAAACATTAACCAAAATGCTGGAAGACTGGGGGAGA
CCCTTTGGAAAATTGTGAAGATAGCCATCAGATTGCTTACCATCTGTCGTGTATTTTCTGTATTGATGGTGATTAACGAT
TGCTTTCAACAACAGCAGTTTTCACTTACAGTATGGGATGCTGCTGGTCACAAGTATACAATAAAACTACAACTTCCCTT
AGTCTAGCTATGCTTCCATGAGGCATGTTCTTAAAACCCTGCTGAAAATCAGCATCTTGG
>M00285:128:000000000-BF978:1:2108:5404:17968_1:N:0:46
GATCTACACTCTTTCCCTACACGACTCCCTTCCGATCTCGACTTCTCGTTTTCCCTCTTCTGCTCGATACCGAACAAAAA
CGGTCGAGGGCCCTGTAGGAGAAGAGAGATTCAGCACTACCATTAGATCTCCCTCGATTAGGCAACGACCAGTGGTTTTG
TCGTGGGCGTCCCGCAGTAATCGGGAACTTAGGTAATTGGCCCTGTGTCGGGGTTCTCGCTTTATTTCAACTTGCTGTTG
CAGTCGCCGCCGGACGATATCAAACGCACCCTGCGGAACTCTAGTCACGTGTTTCTCTCT
>M00285:128:000000000-BF978:1:2108:2724:17969_1:N:0:46
TCTCAGTGGGTGAACATTTTGGTGAGAGTGATCATAATTCTATCTCCTTTATGTTAGCATTGGAGAGAGAAAGGAACAGG
CAGACAAGAAAGATGTTTGCCTGGAGTAAAGGGAGTTATGAGGCTCTCAGGCAGGAAATTGGAAGACTACATTGGGAGCA
GATGTTCTCTGGGAAAAGTACAGAAGATATGTGGCAGATATTCAGGGGGTGTTTGTGTGGAGCTCTGCATAGACATGTTC
TGATGAGATAGGGGAGTCACGAGAGGATGCAGGAACTGTGGTGTACGAAGGCTAT
>M00285:128:000000000-BF978:1:2108:5733:17970_1:N:0:46
GGAGAAAGCCAGTATCTACTCTGACAGTAGAGTGGAAATTAGCCTCAAACACACAAGACCAGAAACGATAACAGTGACAG
CACCAGATCCATTCAAGAGCATCAGTTGACCATTGTTTGGTCAACTGATTGGAACCCACCATAGCAACTGGGGACCTAAA
AT
>M00285:128:000000000-BF978:1:2108:19539:17971_1:N:0:46
CCGACCAGGCGGACCCCGGAGCCCGAGGTGAGCCTCCCCCCCCCACCCCCCCCCCCCCTCCCCCCCCCCCCCCCCCAAGG
GAAGGGGGGCCCCCACCCCAGCCAAAACTGGGTACCCGGCCCCCCCTCCGGCCTGGCGCCCCCCCCCCGGGGGGGGGCGG
AGCCGGAAAGCACAAGCCCGGACCCCCGGGCCTCCGCCCAAAACCCTAAGCCCGCCTCCGCTTGATAAAAAAAAAAAGAA
AAAAACGCACAAACTACATGACAGAATATAACACTCGAGACTCTGTTCTGACGCATACA
>M00285:128:000000000-BF978:1:2108:11538:17974_1:N:0:46
TCTTACTACAGCAATAGCAGACTTACAAAAACAGCTACAAGTACACTTAACACTCAATGTGAAGAAACCATTTCTGTCCA
TTTGAGAAATATTAAGCATCATTCCAACAATCCAAAGTGAAGTCAATTATAACTCCATCAATAAAGAGATAAGCATCTCA
TTTACCTCACAGCTAAACCCTGTGTGCTCTGTGCTTGTTAATTTGACTTAAATTATA
>M00285:128:000000000-BF978:1:2108:9617:17975_1:N:0:46
CATAGCATGCCCACAACTTCCTAATCTGTATGTCTTTGGCCTATGGGTGGAAACTGGAGCACCCGGAGAAAACCCATGCA
GACATGGAGAGAACGTGCACACTCCTTACAGATAGCAGCGGGAATTAAACCCAGGCTGCTGGTGCTGTAATACCG
>M00285:128:000000000-BF978:1:2108:22068:17975_1:N:0:46
ACAGATTGACATGTGCCCCTCTTTTGTCCACCTATCACAGCTGTGCTTTTACCTCCTATATGGTAGGCTGCGCCTTTTCC
TATCTTCAGTCCTGAAGAAAGGTCCTGACCCAAAACGTTGACTGCCTGCTTTTCTTCAGGGATGCTGCCTGGCCTGCTGA
GTTCCTCCAGCATCATCGTGTTTTTCATTTGCACAAATAATTTTTTTATGAT
>M00285:128:000000000-BF978:1:2108:10637:17976_1:N:0:46
GCAGATACAATTCTACTTTGTATAATTGCTCCTTGTAATTTAACCCTTGTATTATAGGTAACTTTCTGGAAAATCTATGT
CCTACTCTGCCTAAAGCAACTATATCTTTCATAAGGTATGATCCACAAGTTTACATAATACTCCAGGTACAGTTGAATCA
GGGTTTTGTATGCTATAAAATCTGCATGTGTAAATTACTTTGAACTTGGGCAAAAGTAAGAGAAACAAGAGACACAGGGA
GTTGCTTGAACATGTGTATCCAGTTGTTTAACTTTTCAACCACACAGCACATATACTCAT
>M00285:128:000000000-BF978:1:2108:24179:17977_1:N:0:46
CAGAATAAATAAATATACTACTAAAGGAAACAAATATTTCAGAATTTTTCCGTTAAGTAAAGAGAAAGACTATAATCAAA
GCAGATAGAGCTTGAAATAAAAAAGAAATAAAAAAGAATATGACAAAAAGTTAAGAAAGTGATAATGAAAGCAAAGTCAA
TAATGACAGAAGCCTTGATTTTAATTTTACAGTAGTGTTGAATTAGAATCAAAGCATCCTTGCCTCAGCAGCCTGAGATA
CAAAGGGAAAGTGGTAAAAAAATAGAAAGGG
>M00285:128:000000000-BF978:1:2108:3937:17979_1:N:0:46
TTGCAGAAGGCAGGGAGGGGAAGGTAGAGCTATGCTGCAGAGAGCGAGGCACGGGAGGAGTGGTGTTAAGAATAAATTTG
ATGATAATTTGTTGTATTCTGAGCAGCTCTTCCTTGAAACGTTTTGGTTTTTGTAGATCATCAACATCAGAATCTCTAGA
TAGAAAATGTGATCAGGATCAAGTACAAACCAAACTTTGTGACCAAGGCCAGTGCCCAGTATTGTGTTTACATGATGAAC
AGGAAATGCAGCTTGGAGAGACTTGGTTTGTAGGTGAATGCAAGCAATGGTAAGTAATTC
>M00285:128:000000000-BF978:1:2108:21190:17980_1:N:0:46
GTTGGCATCAATATTGAACTTACCCACTTTAAGAAAGCCCTTTAACACCCGCACACCCACCATGCCTTTTCTTTTCTTCC
CTTTTCCAGCCTCTCTCTCTTTTTTCTACCCCCTTTTTCTCTCCTTACCTCTGGGATCTGCTCTCCCCTCCTCCCCTTCA
CCTGCCCATCACTGTCTCTTACCTGCATCTACCTATCACCACCTTGTGGCCACCCCACCTCCCCTCTTTTGTCCACCTAT
CACTGCCCTGCTTTTCCCTTCTATATTTTGGGCTTCCCTTTTTCAGATCGGAAGCGCACC
>M00285:128:000000000-BF978:1:2108:12409:17980_1:N:0:46
TATACACTACATCCACCGCCCTGCCCTCATCAAGCTTCTTCGTCACCTCCTCAAAGAACTCTATCAGGCTCGTGAGGCAA
GATCTTCCCTTCACAAAGCTATGCTGACTGTCCCTAATCAGTCCATGACTCTCCAATTGCTCATAGATCCTGTCCCTAAA
CATACTTTCCAACAGCTTACCTACCACAGACGTGAGACTCACCGGTCTTTAATTTCCCGGACTATCTCTACTGCCCTTCT
TAAACAAGGGA
>M00285:128:000000000-BF978:1:2108:23128:17985_1:N:0:46
CTGGATAATCGTGGGGAGTTGGTGATCCCATGCATTACTTGGCTCTTAAAGAGACGAGAATTACTTGTAATGCTACAGAG
TAATACTACAAAGCAACACCTGCATCTGAAATAACAGCACTGGAATCACTTTAGGATCAGTTAATTTCTG
>M00285:128:000000000-BF978:1:2108:18084:17985_1:N:0:46
GGGTGAGCATGTGACTAGGTGGCTCAGTACTTGCCTAAGGTCAGCATAAGGAGCAATTGTTCAAAAAGCAAAGTACCTCG
GTGCTTTAAGTCTGAAATACAAAGAGAAAATGCTTGGATGTCCGGCATGCTGACATTTTAGGCTCAACGTTTACTGGACT
TGTTTCTTTTGCGACAGATGGGAACGTAAGGAGAGGTGTGGAGGGGCCACGAAAAGAGAGGTAAGTCAGAGTAGGAGATA
GGAAGAGCAAAGGTATGAACTCCAGTGACGCCGCGAAAGAGCGTAGGCCGTCTTCTGCTT
>M00285:128:000000000-BF978:1:2108:20504:17986_1:N:0:46
GATTAGACAAATACGATAAAGAAAAGAACGATTTCTGAAAGCTCAAAGAGACAAATTAAGTCTGATAATTGTTTAGCGGT
TTAGTCTTCTTCTGTGCTTCTCTAATTACATTGCACTTTTTACAACTGGCAGTGTTTTCTTATTAGCTGTGCTTTGGTAA
GTGCAAGTTTTATTCTTACCATCATTATTAGCACTTGGATCATTAAGGACTGACAGTGAAAGACGTCAGAATTCTCACTG
GAACGGGGGCTGGCAAGCAAGTGAATTAGGGAGCTGTGATCCGCTGCTGTTGAAGGAAGG
>M00285:128:000000000-BF978:1:2108:8571:17987_1:N:0:46
TCTTTATCCACGGACTGGCTAGGTAGAAATTCTTGGCTATCTGAAAGGAGAAGAGCATGAAGTAGACAACTCCACCAGCC
CTACCTTGCAAATATGTTTATAAGCTTTACACAATGCACAAATGTGACGTGCCTGCAATGGTTGAATAGCCATCAGTAAA
TGCCACTTATGAGATGTGGCTAGGCTTATGGCACTGGTGAGTGTATTATGGTGCAGTGGAATGTGAGGTCTGATAGAGAT
TGCTGGTAAACAAT
>M00285:128:000000000-BF978:1:2108:16931:17987_1:N:0:46
CCAGAGGTGTGGGAAATGGCAGAGATATGGGTGCATGCTCCCCTGGGGGGAAAGCCCCTGTTGGTAAAGAAGTTGGACAT
CTCGGGTGTCTTGGAGTGGGAAGCCTCATCCTGGGAGCAGATGTGGTGGCGACCTTGAGAAAAGTGTTTATTTGTAAGAA
GGAATGTCCAGCCTTTCTACACCCACCTGGCACTGACCTTAGGCCATCTGATTTCTAACCACTAGATTTAGTACAGTCGG
AGGAAGTCGGCTTGTTATCTCTGAGTTAGCACAGCCCAGCCTGCCCTCAGTGAGTTCAGG
>M00285:128:000000000-BF978:1:2108:26086:17988_1:N:0:46
GGGGTGCCTGTTGCCAAGAGTCACAGCCATTCAGGGTACGGACAAATTAGTTAAACTAGCTTGGCAGGGGGATGGCAACC
AGAGCACCAGGTCAGGAAGTGGAGGGGTTGAGGGGAAGGTGGGTGTTATTACCAGTAAGTCTGGAAGGAAGGACAGGCAA
GAGCAAGGTAATATAGACAATGTGGCGGAAGGGTTGAGGTGGGTTTATTTTAATGCAAAGTGTATTGAGAGTAAGGGAGA
TGAACTGAAAGCATGGATCAAAGTATG
>M00285:128:000000000-BF978:1:2108:22556:17989_1:N:0:46
CCTTTTCAATTTTATGGTGTAGCCATTGCATTAGATTAGAATCTCAACATTCAAGAGCATCTGAATGTACTGCATCCATA
TTTATTTGTTTCATACTGGAAATACATTAGTAATAATTATTTACCTGGTCAAGCAATATCTGACATAGATCAGGGGTAAA
GTGTCGAATAGCTGCCAATGTTTTACTCAGAATCCTCAGCAGACTGGATTGGACTTTCAGCATTGCACGTTGTTCCACTT
CATCTCTTTCTGTGTTTTGCTGTTTTGTTGGTGTCTGAGCAGGCTTTGACTGCCTAGGA
>M00285:128:000000000-BF978:1:2108:19039:17989_1:N:0:46
GACTAGGATAACTGAAAACTTTACACCAGGCCTGTGCCATCAAGTTAAAAACTTGCCTGAGGAAGCAAGAGCAGTTGAGA
AGACTCGAGTCCTACCCAAAATATAATGGCATGAAATGTCCAGCCATTTAATTCTTCCTCCATACTGCAAGAACACCCTG
GTGGGGCCCACAAGGAACCAAAAGTGAATGACCAAAAGGCAGAAGCTAAAACTTCTGGGGAAGGAAACAAAGAACAAAAA
TCAAGAATAGTCCTTCTAGCCCTTTGAAGTGCTATGGCACAGAA
>M00285:128:000000000-BF978:1:2108:20212:17989_1:N:0:46
GATAAAATCAGCCCTCACCTTTTGGACCAGTCTCCCATGACAGACCTAATCAAAAGCTTTACTGAAGTCCATGTAAACTG
CATCTACTGGTCTTCCCTCGTCAATACACTTTGTTATCTCCTCAAAAAAGTCTATCAGATTGGTCAGGCAAGATCTGTTC
TTGACAAAGCTATGCTGGCAGTCTCTGATTAGTTCCTGCCTTTGTCCTGTCTCTCAAATTTTTTCCAATAACCTCCCAAC
CACTGATGTTTGGCTCACAGGTCTGTTATTACCAGGCTTTTCCCTGATGCTGTCCTTGA
>M00285:128:000000000-BF978:1:2108:27776:17990_1:N:0:46
ACTTAGCATAAAGGGTGCATGCAGAGCAGTTGTGAGAATGGAGCTGGTGTTTAAAAGTGAAAGGTTATTACACTCAGGAC
ACAGCAACAAGCAGAGAACGAGCCCACAGAAATGGTGGAGTCAGCTTGGTCTTCTTTGTGGCCAGGTCATGTGAATGCTA
CCAGTGGGTTTGGCAAGAAACCAGTAAGTCAAGTGAACACATATGGTAGAAAGGTTGCAGGTCACATAATTGCAAAGTAA
TTAGCCATAGA
>M00285:128:000000000-BF978:1:2108:27339:17995_1:N:0:46
GTAACAGTTATTTAACTGTACCTCTTACCACTGAAAAGACAATCACTGATATAGCTACAGATATCCTTTTGGCTAAAACA
GCGTTTTATATGTCAAAACGATTGATTTACGACTGTCTACACAGAACTCATGGAGTAGCACAGGAAAACAATTGTAGTGT
ATGTATTTCATGGTGCTGAGTCGTTTGGTAACAATTATTTAACTGCACCGCTTAAACCTGAAACGTTATTCGCTGATATA
GCAACAGATTTGCTATTTGGCTAACACA
>M00285:128:000000000-BF978:1:2108:23730:17995_1:N:0:46
TAAAATTCAACATTGGAGGAAGCTTAAATCAGGCAATAGCAGATCCTTGCCCATGACACACAATATTGTACACCAACTGG
AGTAATAGGAGGAACATCCGACAGACCAGTAACTCTGCAGGCCAGCACTGAAGGATGCCAGATTACTAGAGTATTACTAT
TTAACCAAACTCAACACTTAAAGAAAAAACTTTTCCATCAGATAGGATAATTCAGTTTTGTAATGCATTGCAGAAACTTC
TGTTTTGGATTCAGAACTTGAGACAT
>M00285:128:000000000-BF978:1:2108:24517:17995_1:N:0:46
TTTTCACCCAGAGAGTGGTTGGTGCATGGAATGCACTGCCTGGGGTGGTAGTTGAGGCAGATACGTTGCACGGGTTTAAG
AGATTGTTGGATAAGCACATGGAAGAATGTGGAATAGTGGGATATGAGGGTGGTAAGAGTTAGTTTGGG
>M00285:128:000000000-BF978:1:2108:21636:17996_1:N:0:46
GCTCTTTAAGCAAATGTGCTGACATCCCAGGAAGTTAATGAGGATCTTCCTAATGGCACCACTCACGTTTACAAGCACAG
ATGTTTGTACCTAGATGTGTTAAAAGTGAGTTCAATGCAAGAACTCTGATGAGCCAAAGAGGCAGTAACTCCGAAGACGT
TCACTGTAAAATTCACTTATAAAAATCACTGTAGAAAATACTGGAAGCTAACCTCATCACATGTAGTCAAGGTGGCCTAA
ACAGTTACAGTATATTAC
>M00285:128:000000000-BF978:1:2108:25883:17996_1:N:0:46
CCTCCTCAAAGAACTCTATCAATCTCGTGAGGCAAGATCTTCCCTTCACAAAGCCATGCTGACTGTCCCTAATCAGTCCA
TGACTCTCCAAGTGCTCATGGATCCTGTCCCTCAAAATCCTTTCCAACAGCTTACCTACCCCAGACGTGAGATTCACAGG
TCTGTAATTTCCCGGACTATCTCTACTGCCTTTCTTAAA
>M00285:128:000000000-BF978:1:2108:23596:17997_1:N:0:46
CAAAGCTTTTATGGGATGTGAGGGAAGAGATTGCTATGCCTTTGGTGACTATCTTTGTGTCCTCCCTGGCCTCAGGAGTA
GTGCCAGATTGGTGGGTGGCAAATGTTCTTCCTTTTATGAAAGGGAGTAATGATAACCCTGGAAATTACAGACCAATCAG
TCTTCAGTGGTGTGCAAATTACTGGAGAAAATTCTTAGACAGGATTTGTGGGCATTTAGAGAAGCATAGGCTGATTAGGG
ACAGTCATCATGGCTTTGAGGGGCAGGTCATGCCTCATGAGCCTGAT
>M00285:128:000000000-BF978:1:2108:5626:17998_1:N:0:46
ATCATTGTATTTATAGTTGTATTTTTATTACCATTGTATAGTTTACTCTGTGAGCATCACATGAGCAAGAAATTTCATTG
CCCCCTGGTGTATGTGACAGTAAACCAAGCCAAATCGGAATCATTTGACACAATCATGACCCATCCTTCACATCAGTACC
TGTTCCTGCCTTCTCCCCCATTTCTCGATATCTTTAGCATTAAGAAATATTTGTACCTCCTTGTGTAAATTTAATAATTT
GGCTTCCACTATTCTTCCATAGCCTCTCCAGCCTGTGGATTTTTCTCCTGCTCTTGGTTC
>M00285:128:000000000-BF978:1:2108:19179:18001_1:N:0:46
CCGATAAACAGTTTTTTTTTTCCATGGAACTGATCTCACTGACAGAAGTACAAGAACACCCGCGTTATTGTGCAGTGAAG
AGGAAGAAAACACATATTCCGATACTAAAGTAAATGAAAAAATGCAGCCTATTTTTAACCATCAG
>M00285:128:000000000-BF978:1:2108:14022:18002_1:N:0:46
TGAATGTAAAAGAACAATCAAGTCATCAAAAGGCACATTACGACTGGAAGGAAAATTAAGTTAAGGGCAGAGTCTAACCT
CCCATCATCTCTTTACAATTTTGCCATCTTGGAGGAGGCTCAAATGTATCAGGGCGAGAACAACCAGACTGAGCAATCGC
TTCTTTCTGCAAGCCATCAGAACTGCAAACTCTCTCATCCCTCCATCTTCCATGTTAACACTAAGCGATGCTAGGTGCAC
AGAAATGCACCAGCACTTTAAATGCCCGCCACCAGCCCGTTCACTTTAATAACTATTTAT
>M00285:128:000000000-BF978:1:2108:19516:18003_1:N:0:46
GGGTTATAGTTTAAGATTCTAATTTTATTGTGTACTAATATACTTTTTATTCTTATTTTATGTATTATCTGATGTAGTTA
CTAATAAAGTAGTTTTAACGCTGAAGTATGAATTTGTGTGCTTCTTTTATTGCTGGTTTCGTA
>M00285:128:000000000-BF978:1:2108:8524:18003_1:N:0:46
GCCGTTATTGTTAATTTACCTGCATTTCTGTTTCCGCTTTGCCGCCCAGATGTAAAACTCCGTCTCCCTCACACAGAAAG
GAAATGCCGACACCACACACGGAGTGTGAAATGTGTGGTGCAGTTCAAACCCCTGGCCGTGATCCATCGGGAGG
>M00285:128:000000000-BF978:1:2108:10983:18007_1:N:0:46
GTTGCATTCTGTATACTTTACCATATAATGGAAACAAAAACATAGATTTTTAACTCCTGCTTGGAGCAAAATACTTGGGC
AGTAAGAGTGTGAAACAGACAACTGCAGGCAGCGGGTTCATGATTTTCTTACCTGAAACATTGTG
>M00285:128:000000000-BF978:1:2108:25709:18009_1:N:0:46
GATCTACACTCTTTCCCTACACGACGCTCTTCCGATCTGGACTACACTCTTTCCCTCTTCGACTCGCTTCACATCACAAC
TTAAATCTTTCCCTGTACGACGCTATTTATGCTAGCCACATTTCAGCTTTCTCCGTGGAATCGGCTTTTCATTCAGCATA
GGCAACAACCAGGGCTTAGTAGACCGTGTTAAGATGGAAATATCGAGATTGTGGAATAAAATAATAGAAAGAAATGCAAG
ATCCGTACAGCACAGGTATGGAATCCGATGACTCAGGCACATAACAAGTCGCGTTATCCG
>M00285:128:000000000-BF978:1:2108:25198:18009_1:N:0:46
AACCAGGCACACCAATATCTCCAAACTACACTTCTATTGCTTGGAGCACTATGCAGTATGAGAAACGGTAATTTACTTGA
TAATTTCAATTCTCTTACCTCTCACACTAACAGTGTACTGTTAAGCTGGTGTATTTGGTTGGCCATAGAATTCTGGGCAA
TCCCAGAGCAGGTATTTATATATTTAGTATGACACAGTCCCAGCAATTGCAGAGATCATAGGATTTGCTCATTATTGATT
TTGCTTTCTCAACAGAAATACTTATGTCACTTGACTCTGTGGGAAACTGAATGAAAGATG
>M00285:128:000000000-BF978:1:2108:6279:18009_1:N:0:46
AAATGGCTTTTTTTTTTGCTGTTACAGTCTACATTTCAAAAGCAATTCTAGTTTTTCCAAGCAAGACATTCCAACCAAAT
GCACAGCCACTCTCCACTTTAAAAATAAATGCACTTAAATT
>M00285:128:000000000-BF978:1:2108:26763:18009_1:N:0:46
TTCCGTGTGCTTATCCAACAATCTCTTAAACCCGTCCAACGTATCTGCCTCCACTACCACCCCAGGCAGTGCATTCCATG
CACCAACCACTCTCTGGGTAAAAAACTTCCCTCTGACATGTCCCCTATACTTTCCACCAATTATCTTAAAGGCATGCACT
CTCGTCTTGAGCATCTGCGCTCTGGGAAAG
>M00285:128:000000000-BF978:1:2108:27957:18010_1:N:0:46
CTGATGTGGAATCTTTCTGGACAGTTGGGTGAAGAAGCCAGCAAACAGACAGAGTATCAGAGAGGGATACAGCATTACAA
AGAGATCTTTCAGCCCACTAAGTCCAAACTGACTATCAACCACCCATTTTACACTATACCAATATTGATCCCATTTTTTT
ATTCTCCC
>M00285:128:000000000-BF978:1:2108:28556:18012_1:N:0:46
TGCACAGAAGCTGCCCTGGGAAGCTGTGAAGGATAGCACTGAATGAAAAATGGTGGGCATCATGGTTTTCAAGGAGCGCT
CTGGAGACCTTGGAGGTAGAGGTGGAGAGAAAAAGAAGTGTATGTTTCAGTGCCAAAACTCAAGCCCTGCAGTTCAGGTT
AATCACTGCTTTTTCAAATGCATTATATTAGCAAGTGCACCACAAGCCTGAATCATTCTCCCATACACCACAAACCCATC
ACTCGCTTACCAACAATCTTCATCAATCAAACTCCAGTTACTTTAAGCATGCATCTTTC
>M00285:128:000000000-BF978:1:2108:14893:18012_1:N:0:46
CCTCAGCTGCTGACTGGCTCATTGGTAATGACACATCTAATGTCTACATCAGCAATATGCAATCTGTTAGTCTGTGAGCT
GTTGAATGACAACCATGAACACTGGGGCCACTTAAAAGCCTGCAGTTTCCTCCCTCAGCACAATCCAGAAGTT
>M00285:128:000000000-BF978:1:2108:20098:18013_1:N:0:46
TTTAAGAAAGAGATTAGGAGAGCTGGAAGGGGACATGAGAAAGCCTTGGCGGGCAGGATTAAGGAAAACCCCTAGGCGTT
CTACAAGTAGGAGAAGAGTGAGAGGATGAGATGCAAAAGGATAGGGCCTATCAAGTGCGAAAGTGGGAAAGTGTGTATGG
ATCCAGA
>M00285:128:000000000-BF978:1:2108:17134:18015_1:N:0:46
TGTTCTTTGTGTCTTCCTCAGAACTTGCTTTCCCACCTTTCATTGTATCATCAGAAAATTTGGATACTTTGTGCTTCATA
CCTTCATCTTAGTTATAAATACAAAGTACACATAGCTGAGGGCTTAGCATTGAATCCTGAGGCA
>M00285:128:000000000-BF978:1:2108:22399:18015_1:N:0:46
GAGTCATACAGCGGAAGCAGGCCCTTCATCCCACGCGATCCTTGCTAACCATCAAGCACCTATTTACACTGTTCCCATTT
TATTCTCCCCACGTTTCCATTAACTCCCCACTGATTCTACTACTCTCCTACACACCAGGGATAATTTACACTGGCTAGAT
TAACCTAATCATTGTGATGTGGGAGGAAAT
>M00285:128:000000000-BF978:1:2108:8317:18016_1:N:0:46
GATCTACACTCTTTCCCTACACGACGCCCTTCCCTACTCGACTACCCTCCTTCCCTCCTCGGCACCCTTCCCACCTGAAC
TCCCCTCCTTCCCAGCACGCCCCCACTCCTTCCCCCCCCAGCCCACTAAACAACATACACATAAGTTCATCCCGAAATAC
TTTCTTATCTTCATATAACCCCATCTTCTAGTTTACAGCCCTCAAACCTGTAATACTGGACATCCTAACTAAACCAACCT
GAACTGAAGTCAACAGACTCACGCTCGCGGACATATTCTATCAACCAAGTTTGCCACAC
>M00285:128:000000000-BF978:1:2108:20552:18019_1:N:0:46
ACCTCAAGGGTAGTAACCTCTGGATTGCTGTCTGTGCCACACACCAGTGAGGGTAAGAATAGGTTGATTTGGCAGATGAA
TGCGTGGCTGAGGAGTTGGTGCAGGAGGTAGGGTTTCAGATTTGTGGATCGATGGATCTCTTCTGGGGAAGTTATGACCA
GTACAAAAGGGACAGATTACACCTGAACTGGAGGGGGTCAATATCCTGGCGGGCAGGTTTGTGAGAGCTGTTGCGGATGA
TTTAAACTAGTTTGGC
>M00285:128:000000000-BF978:1:2108:10963:18019_1:N:0:46
AGTCCCCTCTCATCCTCCTCCTCTCTAATGAGTAGAGCCCTAGCACCTTAAGCCTCTCTTTATATTCCATACCCTCCAAT
CCAGGCATCATCCTGGTAAGACGCCTCTGCACCCTCTCCAACGCCTCCACATCCTTCCTATAATGCGGCGACCAGAACTG
AACACAATATTCCAAGTGCGGCCTAACTAGAGTTTTGTAAAGCAGCATCATCACCACTCTGCTCTTGAACTCAATCCCTT
TATTTATAAAAACCAACATCCCCTAAGCCTACTTAACTGCCCTATCCACCTGCAAGGCA
>M00285:128:000000000-BF978:1:2108:24429:18020_1:N:0:46
AGCGTTTTTTAAGCTGAAACCATTCATTTCCCACTTTCTACACAAACCTCATTCAGTATCAACATGAAAATCTTTGTGCT
GTATGTATTTCATGGAGCTAAGTCGTTTGATAAAGGTTATTTAACTGTACCTATTACTACTGAAAAGGTAATCTCTGATA
TATCACCAGATTAGGCTAAAGCAGCGTTTTA
>M00285:128:000000000-BF978:1:2108:17063:18022_1:N:0:46
TCCCAAAAGCCTCTCTACCTGCTTGATCCATCTCTGCCCCATCCCCTTCTTCCTCTGCCCTACTCCTCCGGTTCCCATCC
CCCTCACAAATTAGTTTAACCCCTCCGCAACCACTCTAGCAAACCCAACC
>M00285:128:000000000-BF978:1:2108:23840:18022_1:N:0:46
CTATTGTTACGAAGTAGCTTACTATAGGCAAATATCCCTTTAAGATGGGACATTGCGTGTGTGCGCCTATAAGAACATTT
TGCGTCAACAGAAGATAAGCCTAACGTGATGAGGTCATTACAAGAAAGAAAAAGATAGGAGAGAGACAGACAGACAGACG
GAGAGAAAGAAGAAGGAGAGATGGCAGCCTGTTTTGTTTCTGTCACTCCTTTGAAAGGTTTTAGTTTGTCCCCATCTGTA
TTTATGGGTTAAAGCATAATCATCTGCCAACCTAGCAGTTTCTTGTAAAGTGTCCACAT
>M00285:128:000000000-BF978:1:2108:13270:18024_1:N:0:46
GATCTACACTCTTTCCCTACACGACGCCCTTCCGATCTGACATCCTCTTTTTCCCTTCCCCACTCCCAATCAAAACCGCA
AACCATTCTTTCTCCATACACCATACATCTCAAACAACCGCATATTTAACCAACCTATCAACATTGCATAGACTGGATTA
TAGTACGCCATCTTATAACATACAAACAACATGCAGCTGGTCATACCAACCATACAGTGATCACTCGTCCTCATCATTTA
CCACTAATTCTCTTTCAGTCTTACCAAACTCTCTTCGATATACGGTCTTTCCCTTATC
>M00285:128:000000000-BF978:1:2108:10836:18025_1:N:0:46
CCTCAGTCACTTGCCTAGTGCTATTACCCAAAAGTAGGTTGACCTTTGCCCTCTCCCTAGTAGGTCCCTCTATATATTAC
TCAATGAAACTTTCCTGAACATACTTAACAAATTTCACCCCGTCTAAGCCCGTAACAGTATGGCAGTCCCAGTCTATGTT
AGGAAGGTTAAAATCCTACTATGACAAACCTAGTATTCTTACAACCCTGCACAATCTCCCTGCATATTTGTTCTTCTAAT
TCCCATTGACTATTTGGGGGCTATAGTACAATCCCAACAATATGATCATCCCTTTTTTAT
>M00285:128:000000000-BF978:1:2108:27025:18025_1:N:0:46
GGGAGCACTGTGAGAGCTGGAGTTCAGTCAAAGGCAATCTGTAAATAGGCACTAGAGCATTTAATTCATAAGACTGGATT
AGAATGTGCTTTTTGTGTTAAATTTAGTTTTTAAATCACAGCCAATATAGTAATATGATGTTGG
>M00285:128:000000000-BF978:1:2108:20374:18028_1:N:0:46
TTTGTTAGGAGCCTTGCTGTTGGGCATGAGACCAGTTTGGTTTTTCACGATGCCCAATGCAGTTGTGCTGCTAATAGCAC
AGTTTGGGACAGCTCACAAGGAACAACAATGTAGGTAATCTCTCCGAGGACAGACATTGGAAGAAATGAGTGAGCCCTAG
CAAAGGCTGGCTTCTCAGCAGAGAGAGCATTCAACACCAGACAGTAGCTTCACGTTTGGCATCAGTCGTTTGCCTCAGGA
TTAAATTGATA
>M00285:128:000000000-BF978:1:2108:20702:18028_1:N:0:46
CTGACTCGTTTGTAAACAGTTATTTGACTGTATCTCTTCCCCCTGAAAGGTTAATCTTTGTAATAGCTAAATATTTCCTT
ATAAGCTCAAACAGCGTTTTCTAAGCGGAAACAATTGGTTTACACTTTCTACACTAAATCCATGGATAAAGTACTGGTAA
ACAATTTTGCTGTCTGTACGTCATTGTGCTGAGTCGTTTGGTAACAGTTATTTCTCTATGCCTCTTACACTGAAAAGTAA
GTCGCTGATATAGCAAAATAATT
>M00285:128:000000000-BF978:1:2108:7802:18029_1:N:0:46
GACCCAGGAAGAGAGATCACTATTCCTTCACAATTGTGGCATCCATATCTTGGATCCAGAAACAGTATTTTGTGGAAGCA
ATTTCAGTAGATGAACTACGGCTGTTGGAAATGCTGGATCACCACAATCTTCTCAAGGAGTAGGCAATAAATCCCAGTCT
TTGCTGGTGAACCACACACACACTGCAAATGAACAAAAGGACTCAAGCTGCAATGAGCTGATGAAGCTCCAAACAAACCA
TCTCTCCTCACACCCACCACATGCAGTAGCTCATTCCCTTTGCAAGCTGTCAGACTGGA
>M00285:128:000000000-BF978:1:2108:21211:18032_1:N:0:46
GTGCTCCAGCAGATTAGCCTGTTCACTGACTTCACCTTCATCAAAGTCCCTCTCCCTGGTTAACATTGGAGCAAAGTATT
CAATAAGGACCTCCCCTACCTCCTCCGCGTCTAGGCATGTTTCCCCATTTATCCCTGAGCAGTCCTACCCTCAAACTAGT
CATCCTCCTGTTCTTCACATACGTGTAGAATGCATTGGGGTTTTCCTTAATCCTACTTGGCAAAGCCTTCTCATGTC
>M00285:128:000000000-BF978:1:2108:18802:18032_1:N:0:46
GCAGGAATTAAGCAGTAGGGTATAATAAGGGATGTGGGGAGTGAGGGGAGAGTGAGAGGACACTGTCTGATGAAAAGTAA
AAGGGCTACGTAATCTCCCCGGATGCATGTCATTGATCAGAGGAGATTTCCCTTGATCTGTGCACATTGTACCTTCACGG
TCAAGTGGGGCTGAGGAGAGGCAGGAAGTGTGACACATGCTGTCTCTGCTTCTCTGAACCTTCTGTAAATCCTTTCAATT
ACTCAACCCCTGGCCTGATTGTTTCTGGTCACGACAGAGATTATGTTCTTGATCTC
>M00285:128:000000000-BF978:1:2108:4377:18034_1:N:0:46
CCTATTTGGCTAAAACAGCGTTTTGTAGTCAAAATAGTTGATTATCTCTTTCTACACTAAACCCAGAGTGTAACAAGTGG
AAAACAATTGTAGTGTATGTATTTAATTGTGCTGAGTCGTTTGGTAACAGTTATCTAAATATACCTCTGACTTCAGATAA
TTTAATTGCTGATATGGCAAAAGATTTCCTATATAGCTAAAATTGCGTTTTTCAAGCTAAATCCATTGATCTGCAACTTT
CTACA
>M00285:128:000000000-BF978:1:2108:13493:18035_1:N:0:46
GTGAGAGACTGAAAAGTGTTGGTCTTCAGAGGAACCTGAGTGTCCTTTGTATACAAGTAACTGAAAATCACTGTGCATGT
GCAGCAGGCATTTAGGATAGATACCAGTATGTTAGTCTCTTTTGCAAGAGGA
>M00285:128:000000000-BF978:1:2108:16046:18036_1:N:0:46
GGACCACTCCCTGGTCTGCATTTCTTATGCACTGCTTCCCATCTCTTGGCACATACCCCTGTAACTGCAGGAGCTTCAAC
ACCTGTACCTACACATCTTCTCTCACCACCGCCTAGAGAGTGAGAGAAACAGCCCTCCTTGGTGAGAGGCAGAGACTGAT
G
>M00285:128:000000000-BF978:1:2108:14843:18037_1:N:0:46
GGTTACAGCCAACTGCTGACAAGTTTGATGCTCCAACAAATCTGTATTAATATCCTTGGCATCTAGAGACAGCATTACAC
CAGGTTGGCATCTGTCCCACTGTACCCAGCTGCATAGTGATCAGAAAGACAACTGCATAAAAAGAAAATCTTAATGAACC
AGCTTGATTAGAGGAACTGGACTCTGCACGACATCACCAAACTAATGGTAGGGCAGCCGACATGAACTGTATTCATGATA
ATTCTTTGGCAAAACGAGCC
>M00285:128:000000000-BF978:1:2108:7673:18038_1:N:0:46
ACTGAGATAGCGATTAGGATTGTGCAGATTGGTTCAAGAACTGAATCGCTGAAGGGAAGTAGCTGTTCTTAGACCTGGTG
GTGTGGGACTACAGGATGGTAGATGCAAGAAGATGGCGTGGCCCAGATGATGAGGATCTTTGATGATAGATGTTGCCATC
TTGAGGCAGCGCCTCATGTAGATACTTCCAATTGCATGGGATTTGCCATACTAGACCACAATGCAACCAGTCAGGATACT
T
>M00285:128:000000000-BF978:1:2108:15144:18039_1:N:0:46
GCCTCCTTCGAATTTAAGATAACTTACTCACTGTAGTCATTAAGCTGCGATTGGTGGAGGATGTTGACATTTTGGAAAGA
TTGTTAAATTAATGCTTTCACGGTTCAGAATTGCTACACCACTGGTGGAAATGATTTAGCCTGATGATTCCCC
>M00285:128:000000000-BF978:1:2108:3071:18039_1:N:0:46
TTCTTTCCATCAATGTGCTTTTTAAGCTCTGACAGATGACAATCAGAGGGCATTCAGCTGCTCTCGTTTGCTTGTCAGCA
GCACCAGTTTAATCTGCTTATCCTCTGACCCCACCACATTTCAAGTTATTCCAGGTGACATATTAGTAGGCAGTTTTATT
TAAAGTGCCATAGGTCAATGTCTCCCAACTCTTTTATGATTGAATTTCAGAATTGGAATTCAGTTGTTTGGTTCATGTTT
>M00285:128:000000000-BF978:1:2108:19934:18041_1:N:0:46
GGAAATCTATTGCTATATCAGCGATTAACCTCTCAAGAGTAATAGGTACACTTAAATACATGTTACCAAACGACTCAGCA
ACATGAAATACACACAATACAACTGTTTTCATGTAGATACTCATGGGTTTTGTTAAGAAACTGGGAAATGAATGATTGTA
GCTTATAAAACGCTGTTTTAACCTAATAAGAAATCTGGTGATATATCAAGATTACCTTTTCAAGGGTAAGAGGTATAGTG
AAATAACTGTTACCAAACGACTCAGCGACATGAAATACATACTCTACAACTGATTTCATG
>M00285:128:000000000-BF978:1:2108:15249:18042_1:N:0:46
ATACACTACAACTGTTGTCCTGCAGATACGCCATGCGTTTTGTGTAGAAAGAGGTAAATCAATTGTTTTAACGTAGAAAA
CGCTGTTTTAGCCCTCTACGAAACCTGTAGCTATATCAGTGGTTACCATTTCAGGGGTAAGAGGTACAGTTAAATAATTG
TTACCAAACGACTCAGCACCTTGAAATCCATACACTACTGTATGCACTGTTCTCCTGAAGATAATCCATAGGTTGTGTGT
AGAAACTGGTAAATCGATGGTTTTAGCTTATAAAACGACTTTTTAGCCCAATAGGAAAAT
>M00285:128:000000000-BF978:1:2108:19563:18043_1:N:0:46
GAAAATCTTGACATTTTTCTTTTAATCTTAAACACACCTACTGACCACTTTGTTAGGTAAGTTTTGATGGCCTAGTTCTA
AACTGTGGCATTCTCCCAAAACTGCAGTCCAGTTAATGAAAGGCTGTTCCTTTCTTTTCAAATCCTCACAGATGTTCACA
GTGAGTCCCAATGATTTCTTGCCCTAGATAGGCC
>M00285:128:000000000-BF978:1:2108:10110:18045_1:N:0:46
ACACAGGTATTTGCGTGGATAGTCATGATCAAGGAGTTTTCGGGGTGAAAAAGTCACTACGAGTAAGCTCTGAAGTATCG
GTTGAGTTCTGGGTAGAACGTTCAGATTTCGTGAATCCTCTCTAAGTTCTCTCCGTATCTATGTTTTGTCTCGGTGGCCG
GTGCTTGTGAAGCAGCCTTTCTTCGTGTTTCCTGCTCTTCCTAGCACCCTTCTGCCCTCCATTCACTCCGCTCCCTCTCG
TATTCCTTCTTCTTCTTGCAAAACTAAAATATAACTTCCCTTCTGCTACCACTCAACCAT
>M00285:128:000000000-BF978:1:2108:21919:18046_1:N:0:46
GCGGGTGGGGGGAGGGGGGAAGTGGGAATGATGTGAGAAGCTGGGAGGTGATAGGTGGAAGAGGCAAAGGGCTGAAGAAA
ATGGGATCTGATAGGAGAGAACAGTGGAGCATGGAATAAAGGGAAGGAGGTGGGGAAGCAGAGGGAGGAAGGTGTGGCTG
ATGGGCAGGTTGTGAGGGCAAGGGAGGGGAAAGAGAAGGGGTAATGTGGCCAGAGGGATAAGGGGAAAACTGAAGGTGGG
GGTATGGTGGGAAGAAGGGAAAAAACAGGGGGCGTGGTTACCAGAAGTTAGAGCAATCG
>M00285:128:000000000-BF978:1:2108:4020:18046_1:N:0:46
AATGCAATCATGGGAGAAACTGAAGTGGATAAGTGGCCGGAATCTATCATTGGTAACCCAAAAATTGCAGTAATAGGATA
AGGTTGTAAATCAGTATTCGATACAATTGAAATAATATTAAAATGTCTTTCCAATATTTTTCCAAAAGATGAAAGGACCA
AAACGTACGTGTCAGGGAAGCCACCTCCGAATTACATCTGTCACATTTAGGATCTA
>M00285:128:000000000-BF978:1:2108:11885:18049_1:N:0:46
GTGTATAAAATTATGAGGGGCATAGATAGGGTGGACAAGCAATATCTTTTTCCTGTTATTGAGCGATCCAATACCAGAGG
ACATGCACTTAAGGTGAGAAGGAGTAGGTTCAGAACAGACGTGACGGGTACATTTTTTTACTGAGAGAGTGGTGGGTGCC
TTGAATGCGTTGCCTGATAGGGT
>M00285:128:000000000-BF978:1:2108:12236:18051_1:N:0:46
GAAACAAAATACACAGTTGTCTCCATTCTCTATATTAAGTATTTGCTTGCAATACAAAAGAATTTAGTTGCAATACCAAG
ACCAACAAACTGACTGTGGGCTTCAGGAAGGGGGAAGTTGGGACAACTGACATCACACTGACATGACCCTCATTGAGTGT
CAGTGGTGATAATAAATCTGATTCAATATTTACCTTTTGTCAACATATCATCATTTAGGAGTCCCAAACA
>M00285:128:000000000-BF978:1:2108:19071:18052_1:N:0:46
GCTATCCTACCTACCTTTGTGCCATCAGCAAATGTAGCAAACATACCCTTCCTGCCTTCATCCAAGTAATTCGTACAACT
TGTAAAAAATTAAGTCTCCGGCACTGATCTCTGTGGCATACTGCTCATTACATCTCGCCAGAAAAAGCCATTTACGCATA
CTCTCTGTTTTCTATTGGCCAAGCATGCCAAAATGTTACCTCCTGCACCAAGAGCTTTTATTTTCTGCAATAACTTCTGA
TGCAACATCTTATCAAATGACTTCTGTAAATTTAAGTTTCAGACATCCACCTCTAAGTTT
>M00285:128:000000000-BF978:1:2108:22971:18052_1:N:0:46
AATTTGAGATCGGGCAGAACAGATATACAAGGGTGTGACCTAAAGAGGTAAAGAAAGTAATTTGTTCTCCTGATGTATAG
GATGCAGATTTTGAAGAGAGTTAGAGTTCTAAATTTGAGAATTTGTTTGAAGTGGGTAGGAGATGCTGCTCTTGTAAATA
GATCTTGTAAACAGTGT
>M00285:128:000000000-BF978:1:2108:20467:18052_1:N:0:46
GTGAAGAAACTTGCAAATCAATGGTTTTAGCTTCAAAAACGCTGTTTTAGCCTAATAAGAAGTTTGGTGATGTAAGATTA
CCTTTTCAGGGGTAAGAGGTACATTTAAATAACTGTTATCAAACGACTCAGCAGCATGAAATACATACAGTACAACTCTT
GTCCTGTTGATACTCCATGAGTTTTGTGAAGAAACTTGCAAATCAATGGTTTTAGCTTCAAAAACGCTGTTTTAGCCTAG
TAAGAAATCTGGTGATATATCAAGATTACCTTTTCAGGGGTAAGAAGTACAGTTAAATA
>M00285:128:000000000-BF978:1:2108:4484:18053_1:N:0:46
CCTTGCTGCTGGCATTTCAGCAGGACCGAGCATTTACTGAGCACAAATATGAAACCCCACACATCTCAATGTGGCAGATC
ACGTCACACATAATTGGCATGCACAGTGAAAGTTACCCGAGAAGCTAGAAGGAAGGTCACCTTCGACTAGTATCTGTTAA
TAGCTGAAAATGAGACCAGTGC
>M00285:128:000000000-BF978:1:2108:25415:18054_1:N:0:46
GAAATGCTACCTGGATCCTAACTGGATGAGTCTTTTTCTGAAAACCCACCTCAGGTTTGTCCTGTTTGCTCTGCTCTTCC
AGGGGCAGGCTGCTGGGCTACCCCTTCAATGGAAAATTCTACCTGACCCTAACTGGATGAGTCTAATTCTGTCCGCTTAC
CTCAGGTTTGGCCGGGCCGCTCTGGACCTCCAGGGGTGGGCTGCTGGGGCCCCCCAATCTGGAAAATCCTACCTGAACCC
TAACTGGATGAGTCTTTTTGTGAAAGCTCACCTCAGGTTTGGCTGGTCCACTCTGTTCCT
>M00285:128:000000000-BF978:1:2108:15793:18058_1:N:0:46
CTCCATGTCTTTGCTCCATGTGGTTACAACAATTTGTGAATACGAGCAGACAACCTTTGAAGAATGAGTACCTGGTCATT
ATCGGGACACCTGAGGCTGCAAGCCCTCTGGTCACGTGCACTGACCTAGCTGTTTTACGGAACTGAGTTCCTGATCCTAT
CTCTTCAGAAGTCACTGCAAAACAATTTTTTTTCCCCTGTTAGTGTTGGAAAAAAATATTTATTACTTTCCGTTGTTGTC
CCTGAGGT
>M00285:128:000000000-BF978:1:2108:24537:18058_1:N:0:46
AAAACTAACAGTGCTCAGCTGTGTCACTCTGTGAAGTCACTCTGTGAAGCACCAACTGAAGTTGTCTCAGGCAGGGTCCA
TCTGAGGACCTGGAAATCACTGACAACATTTCCCACTCCCTCACAAGATCAGCTTTCAAAGGCTTCAGACCAAAGTCTTT
ATGAAATCACCAGTTGATGTGATTTTCAACTCATTGTGCACAATCCTCTCCATAGAAAAGTCTTGGAAACCTACACCTAG
TTGAACAAGATGTCATCGTGCTTTTAACAGAGACCAAGGGAATAATTACTGATCACCAAC
>M00285:128:000000000-BF978:1:2108:27205:18058_1:N:0:46
TGAGCTTGATGCAAGGAATCTAACAATGTATTTGTGGATTGTGTAAAGGAGACTATTCAGAATGAAGTTTAATATTTATT
CTGTTAGGGAAAGAGGCCATGTAACTGAATTTGCAGTTTTTTTACTCTAGGTTGACTGTCTAACACAAAAGGTTTTGTTC
GTGATTTAAACAGCTATGGATATAGCTGCTTATTTTATTAATATCTCTGGTTAGAATGTTATATTGACAAATGTAGATAA
AAGTGCACAAATAAGAAAAGTAGTAATATTGGATCCCAGCATTCTGGCTTTGAGTTTC
>M00285:128:000000000-BF978:1:2108:20266:18060_1:N:0:46
TGCTGGCTTCCATTAAGTGCACTCATGGACTCCTTAATTACCCAGACCTTCTTGACGATGGGAAAGGCTTCTAAGCCCCT
CAATATGCAGGTGGTTGTGAAACACGAGAAGAATTTCCTCATGGTCAGTGACATGTTTCCCTGAAGAATGTCTACCTGAA
CCTAAGGGAGTCTGCA
>M00285:128:000000000-BF978:1:2108:3645:18062_1:N:0:46
TGAGATCACTTCTCACCACAGCACTGATCTCCTGTCTCATTAGTAGCACAGTAGCACCCCCATTTCCTTTTTTGCCTTGG
CTGTCCTAGATGTTAAATGCCTTTCAATGTTCAGTTCCCAACCGTGGTTGTCCTTCAGCCACATTTCTACTCTATCTCTG
CATCCCATAATTTTAAAAACTTCTATCAGTTTATCCCTCAGCCTCTGACGCTCCAGAGAAAACAATCCAAGTTTGTCCAA
CCTCTCCTTATAGCCGAAACCAATACTAATAATACTCTCTCATCCAGACAGCATCCTGGT
>M00285:128:000000000-BF978:1:2108:18994:18062_1:N:0:46
CATTTCTCAATAAATCCAATGCACTTCCCTTCCTTCCTGAATGAAATGCAGCACATGGCCAGCAGATGGAGCTCCAGTTC
ATTATCCACAGCAGAACCTTGCCTGTGACCTTCAGCTGGCAATTTGACAGTCAGTTACATCACAGCCTTGTCAATTTGAT
CCTCACACATGGCCATCTGATCCAGAGGGAAAAGTCACCCACCACAGTTTTATGGCTGATTGCTCCCATCCTGATACTGG
CAATGTACTGACATGATGACAGCACCCCGCCCACATCACTGAAGTTCAAATGCAGGTTA
>M00285:128:000000000-BF978:1:2108:15086:18064_1:N:0:46
TCCCTTCCTGATGAACTTAATGCATTCTATGTGCATTTTGAACAAAAGGAGAATGGAATATCACAACCCGCTCTGGCAGC
CTTCAATGCACCTGTACCCGCAGTTACCTTTGCAGACACAAGATCAGTCTTTTGTAGAGTGAACTTGTGGAAAGCATGTG
GCCTGGATGGTGTCCCCGGCCATATCCTCACATCTTGAGCAGATCAACTGGTGGGGGTGTTTGTAGACATCTTAAACTCT
CCCTACTTAAATATGAGACTCCCACCTCCTTTAAGAAGACCACTATCATCCTGGTACCTG
>M00285:128:000000000-BF978:1:2108:14380:18067_1:N:0:46
CTTCATAAATAACAATTTTAAGCAAAATCTTAAAGGAAGAAAAGACTATATTGTCTCAAGTCTGCACTGGGGGAAATGGC
AGTCGAGAGGGTCAACAGCTTTTATATTCCCAGGCATTAAAATATTGGATGACCTGTCCT
>M00285:128:000000000-BF978:1:2108:18566:18067_1:N:0:46
TTCTGCACAGCAAGATCCCACGAACAACACTGAGATGATGACCAGTCAATCAGGTGCTGAGTGAAGAACGAATATTAGCC
AGGGCAACGGTAATCGGTTTATCATTGTCACATGTACCGAGACACAGTGAAAGGCTATTGTCTGCATGCCATCCAGATAG
ATCATTCCACACATCGGTGCATCGAGGTAGTACAAAGGAAAACAGAATGCAGAACATAGTGTTGTTGCAGCTATAGAGAA
AGTGCAGTGCAGAACAGGAACAGGCCCTTCGGCCCACAAGGTCTGTGCTGAACACGATGC
>M00285:128:000000000-BF978:1:2108:14227:18070_1:N:0:46
CTCCATTATCTTGTGATCTTGTGATGTCCTGCAACCTGCTTTCATACGTGCAGATGCCAGCTCAGATACAGGCATGGCAT
ATAAAGGAAAGCACAGAGACAGGATCTGCATAAGATGAGATCCCAGGCACAAGTGGCCAGCAGCCAAGAGGAGGATATCA
CAGATGCCAATTCGTCAGGAGTGGAATAAGATAGATACAGAGATGTCAAGAATAGGTTCAGCTACAGGACCCTCAGATGA
CGATTTTGAAGAGTAGCTTACTGAAGAAGATTAATGTCTCTTAAGAAAGACTATCAGAA
>M00285:128:000000000-BF978:1:2108:5740:18072_1:N:0:46
GCCTCCGACACTCCAGAGAAAACAACTCAGGTTTCTCCAACCTCTCCTTATAGCGCATACCCTCTAATCCAGTAGAATCC
AGGTGAACCTCTTCTCCACCCTCTCCAAAGCCTTCACATCCTTCCTGTAATGTGGTGACCAGAACTGCACAAATACTTCA
AGTACAGCCTGACCCAAGATTTATACAGCTGCAACATGACTTCATGACTCTTGTACTCAGTGTCCCAACTGATGAAGGCA
AGTATGCCATAAGCCTTCTTTATCACTCTATCTTCTTGCATTATCACTTCCAGGGAGCTT
>M00285:128:000000000-BF978:1:2108:11028:18072_1:N:0:46
TCAAAACAGGGTCAATGGGAAATTGGTAGCTCTGAAGGTTATCAGACTGCAGGAGGAGGAAGGAACCCCTTTCACAGCAA
TCAGAGAAGGTACAATTTTGCTGTTAGACATTATTTTTCTGGGGGAGAAAATGCATAAAAAGCCAGACAAGCTAATTACA
TACTTGTGCTGTTTAGTTGGGCAATTAAAGTATATACAGACTCATCTGTTATGGAAGTTGAAAGATAAGAGAAGTGATTA
CAGTCATTTAAAAAAAAATCAGCAATTAGAATACTTTAGGTTGTAATGACTGTGCAATT
>M00285:128:000000000-BF978:1:2108:26424:18073_1:N:0:46
TAAGAGGGACCAAAACTGGATGCTTCATCGTTGGAGTAAATGGGTTTAGACAAAGAAGCTAGCTTGACATGTTATAGAGA
GACAGAGCAATACAGCACAAATACAGGCCGTTAGGCCCAACCAGTCCATGCCAGCCACGGTGTCCACCCAGCTAGTTTCA
ATTTCCTGCATTCGGTCCATATTCCTCTGAGCCTCACCCCTCCATGAACCTATCCAAGTGCTTCTTAAATGATACTCTTA
TATCTGCCTCAGCTATTTCCTCTGGCAGCAAAAGCTTGTTGGCCAGATTGGCAGGA
>M00285:128:000000000-BF978:1:2108:8409:18075_1:N:0:46
AGGTAAGGTGGACAGTAACAGTCTTTTCCCCATGGTGGGGGCATAGATTTAGGGAGAGGGGAAAGATTTAAAAGGGACCT
GAGGGGCAATTTCTTCCACGCAGAGGGTAGTGAGTATATGGAACAAGCTGCCAGAGGAAGTGAATGAAACTGGTACAGTG
GTATCATTTAAGAAGCACCTGGATAGGTACATAGAGGAGTGGGGCCTGGAGGGATATGGGCC
>M00285:128:000000000-BF978:1:2108:24575:18076_1:N:0:46
GTGTATTTCTGACCTCCCAACAGATAACATGAGATAGAGGGACAGATACATTCAGGGGTAAGTTTTTTACTCAGAGAGTG
GTGAGTGCGTGGAATGGGCTGCCGGAAGCAGTGGTAGAGGAGGATACAATAGGGTCTTTCAAGAGACTGTTAGATAGATA
CATGGAGCCAAGTAAAATAGAGGGCTATGGGAATGCCCAGTAATTTCTAGTGTAGGGACATGTTCGGCACAGCTTTGTGG
GCCGAAGG
>M00285:128:000000000-BF978:1:2108:27163:18079_1:N:0:46
GCCTCAGCAGCTAATTGTCTTTCACTGAGAGGCTGACAATAACAGTTGGAAGTAGACTATCATGCATTCTATCAGGACTA
GAAGTAGAACATTAGCATTGTGTTGCATTAGGTCATGCAACTTGTTATGACCACAGGTCAGGCAGATCACACTATCTGCC
AGCAACATTCTTCAAAACACCCTCTGC
>M00285:128:000000000-BF978:1:2108:22136:18080_1:N:0:46
ACTCCCAGAGTGCACGCCTCACATCTTCCCCGATTAAACTCCATTCATCAACTCTGCTCATGTCTCGAACTGCAAAATGT
TCCAGTGAATCCTTTGACAGCCGTCCCCATTTTCCACAACAGCGCCATTTCTGTATCGTCAATAAATTTGAATCTGCTTA
CTTAGGGATTCCTTCAGATCATTTATATATTTCACACATCAGAGGTCTTAACACTGTTCCACTCAAAGCACCACGTGTCA
CAGACGTCCAGTCACAAGGACATTCATGCA
>M00285:128:000000000-BF978:1:2108:10210:18083_1:N:0:46
TTGTGGATTGGATCCTCTGGCAAAGGACATAGGGGTGCAGAGTCCCACTCAGCTTCTGGACCAAATTCTTGCCGGAGGCC
ACCACTTGCTACAGCCCCTTCGAGCGCGGGTTGCTGGCCTGTTACCTGGCGCTCCTCGCCACAGAGCACCAGACTGGCAC
TGACCCAGTCAT
>M00285:128:000000000-BF978:1:2108:18304:18084_1:N:0:46
GATCTACACTCTTTCCCTACACGACGCTCTTCCGATCTGGTCCTCACTCTTTCCCTCCACGACGCTCTTCCGAACTCGTC
TTCACTCCTTCTCTCTCCGACATAAATTCTACTTACTCCCTTCGCTCTACTATTTGTCTTTCATCTTCACCATCATTTTT
CCTCTCTTTCTGTACTTATCTACCTTCATTTTTTTTTTTCCTTTCTTCTATGTTTTCTTCTTTTTTCTCTTCTTCCTCTT
TTTCTGTTTACTCCTCATTTTCTTTTTTTTCTCTACTAATTTTATTTTTACATTTTAACC
>M00285:128:000000000-BF978:1:2108:3782:18085_1:N:0:46
GGTGGTAGTGAGATTTGGTTAATTTCAAAATTAAACTTTATTGCTAAAAATTATGTGCAGGTAATACAATTAGACAATGA
TTTCTTTACATTAATTTTGCCATCAAATCAATACCTACTCTAACAATGCATTAGTGACATCTATAAAGCATTTTAGAGGC
TGTTACATAGGGCTCAGCCCCTCAGTATCTAGTGAGCTTTTGTAGTGGCTGCGCCAAGTTTCAGCAC
>M00285:128:000000000-BF978:1:2108:12001:18086_1:N:0:46
CACTGAGACACTAGGAGAGTGACACTACTTCAGAGAAAGACCGGGGTTGCCCAGTCAACAGATGGTTGATAGCTTCAAGG
TTCTGGACATCGACTTCACCAGTAACCTCACCTGCTCCCTTCATACCGATGCAGTGATC
>M00285:128:000000000-BF978:1:2108:4878:18086_1:N:0:46
GTAAAATGAGGTGTGCAGAGGGAGATTAACGATAAAGCAACCTAATTAACTAATCTCTCACCATCTCTTCCCAAAGACAA
ACTGCCAACATTGCCTTTCGACTCCCTCTTCCTCTCCTTGTGTCTTCCCAGTTATAGTTAGAAATTCCCATAGGCAGTCC
AGAGAGATTCCCAGAATATGTTAAGTGTCACCTGGCTGCAGCTGCCATCAACAAGGACGTTTTATGAATTCCACAA
>M00285:128:000000000-BF978:1:2108:22068:18087_1:N:0:46
CACGACCACTGGCTTCAAATCGGTGCACGCGATGTTGACCAGGTATTCCGTTAGCGTGCTGGTCACCCTGTTGTTTTCTA
ACAACTCACGATCGCCTGCCCTCTCATAGATGCCAGTCACCAGCGCCCATTTCCCTCAGTGACCGTGTGTAACTGCGATC
GCCCGTATAAGTCGTATTCGAGTAGGAAGGGTACCGAACCCTCACTGCCGTTCTACCCGATCCCACAGGGTGGTGTCGTT
CCCAGCCCCTCCCGGCAGCGTCCGCAGGGTATTGTTAACACTCTGCTGGTCAGACAAGCC
>M00285:128:000000000-BF978:1:2108:11654:18089_1:N:0:46
ACATGAACCAAAAGCTTGTTGTAGACATAGAAACCTTCCTACTACCATTGCCTTTTTATATATCAGCATCAGTGAAACAG
ATTTGCTGGTCACAATCATGACACAATTTGTGAGAAATTGCTGCATACAAGTTGTCTGCCACCTTATCGTACAATATCAC
AGTGACTGTACCTCATATGAATTTAATATTCAATATATTAGAAATGTTCCAAGATGGTGAAGGGTGAAGTACTATTGCAG
GTATC
>M00285:128:000000000-BF978:1:2108:9215:18089_1:N:0:46
CGTTTGCTTTCTGAACCATTCGCTGCATTTACCTGTGAACCTCTTCACGCACTAGAGCACCTTGATCCCTCTGAACTTCA
CTCTCTCCACTTAGGTAATGACCTACCTTCAGGGTTCTCTCGCTGAGTGCAAGACCTGCCCACTTTAGACTCCACTCGTC
AGCTTCTCACCCACTTCCGCAACCTCTAAATCTC
>M00285:128:000000000-BF978:1:2108:17239:18092_1:N:0:46
GATTGAAACTGAAGAGCCGTTTCTCAGGTTTTTTAAATAATTCCTAATATTTTAAGGAACGTGCTTGACTACAGAAAACC
CATTGGGTCTTGAAATGATCTGGTGGTTATTAAAGAAAATGCTGGAGATGATCAGCAGACAACATCTGTGGAGGGAGAGA
CTGAATATCTTGGGTCTGTGTTCTTTCAACAGAGTGGCCCTCTGTCAGTGATGTCTATTTGGCAGCATTCTGGGAGATAT
TTTACCATTTTTATTCATTTTTGTATT
>M00285:128:000000000-BF978:1:2108:7376:18095_1:N:0:46
CTACACCGGAGAAACCAATTGGAGAGATCACTTTGAGGAGCCCCTGCGTTCAGTCCACAGGAGCAACCCTGAGCTTCCCG
TTGCCTGCCACTTTAATTCTCCATCCCATTCCCACTCTGACCTATTGCTCTGTGTCCTCCTGCACTGTTACAATGAAACC
CAACACACTTCGAGGAACAACACAACATCTTCCATCTGGCAACCTTGCAG
>M00285:128:000000000-BF978:1:2108:26764:18095_1:N:0:46
CATGGAATTAATATTTTCACCAATTCAGTTCCAAACTATATCATTGGAACTGCTATTGAATATTGGTAATAGAAAAAAAG
TTGGTGAAGGGAGGAGAATTGGGAAAGAAATCCTTCAGATGTTCATATTAATCATTAGGGTTTATTATAGCCTGAATATT
ATTAAGGGAATCTTGATGGTAGGGT
>M00285:128:000000000-BF978:1:2108:15013:18096_1:N:0:46
TGTTTTACTGCTTCAATCTGAAAGAAAGAGCATTCGTATGAAGTTTACGTTGTCTGTATTTCACTTGTTTTGCATTGTCG
TACTGTTGTAAACTTCATTTGGGAGAGTCGACAACTTCACAAGCTGTGTTCAGTCACCAGGTTTGGTTTAAAAACATGTG
GCACATTTCTCTTTTCCAAGTCTTTGCGTGACTTTTCATTACACTCATCATTCCTTCAGCTCAGCTAAAACAGATTGCAA
TCAGGAGAGCTCTCTCTAAGCTCTCTTGTGCTCTGAAACCACTGAATATTGAATATACTG
>M00285:128:000000000-BF978:1:2108:15789:18096_1:N:0:46
GCCTGAGAAGTTATTTGACCAGATTAGCACTCATAGGAATAGTGTAAATTAATTAGTTATCAAACAAGAGGAGGAATAAA
TGGATTCCATCTGGGATGGCGGGTGTAACTAGTGATGTAACTAAGATTGGTGCTTGGACCTGCTATTGAAAGATC
>M00285:128:000000000-BF978:1:2108:5784:18097_1:N:0:46
TGTATCATCTGCAAGTGTGGCCACAAAGCCCTCAATTTGATCATCATAATCATTAACATATAACATAAAAAGTAGCGGAC
CCAACAGGGTCGCAGTTGTTCTTGAGCCTGGTGGTTTGGGACTTCAGGCTTCTGTACCTCCTGCAAACCTTTCATATCAC
CATCTTCCTTTCCCCTCTAGTGTCCAATCTATGTCCTTCTTTCTCACACCTTCCATTTAAATCCCTCTAAACAG
>M00285:128:000000000-BF978:1:2108:19690:18098_1:N:0:46
AATTATCTCATCTATGCCCTAGATAACCAAAAAGCATTACTTCCCTACTTTCATATTCAGTCCCCTTGCAGTAAGGTAAG
ATATCTTTGTTAGTCACATAAATATTGAAATACACAGTGAAATGCACCTTTTGCGTAGAGTGTTCTGGTGGCAGCCCGCA
AATGTCGCCACGCTCCCGGCACCAACATAGCATGCCCACAGCTTCCTAACCCGTAAGTCTTTGGAAGGTGGGAGAAAACT
GGAGCACCTGAAGGAAACCCACGCAGACACGGGGACCAC
>M00285:128:000000000-BF978:1:2108:16273:18099_1:N:0:46
AAGATATGGGAAAGGATTGGGATGTTCTTGGTGTGCACCAGTAAGTATTTCCTCCATTCACATGACAAGATGAAAAATGT
GCAAAATATCACTCTATATTTGACATTAATAACCATGTTGTCAAA
>M00285:128:000000000-BF978:1:2108:21749:18101_1:N:0:46
CCCACCTTCCCTCGCTGGTCTGGGCTCCGATTATTGACTTACTTCTTCCCTAACCTTAACAATAAAAAAATGTTTCAAAG
AGAAAGTGTCCGTGCCACGCATGGAATTGGGGAAAACGCGGACAATGGGTTCCTTTGACCTCCACCTGTGGAGTCGGCCA
GATCTCCTGCATCTTTGCGTAAACTCGAGACTGGTTTCGTTTCATTTTGGGGCCTCGGAATACACCTTTTTTTTTACCCT
GTCCCTCAAGCTCCCTATATCGCTCTGGAACTGTGTGTGCGCGCCCACGTGTGAGAAG
>M00285:128:000000000-BF978:1:2108:25005:18103_1:N:0:46
CCTGACCTGCTGAGTGTTTCTGTCACAATGTCTATTGAAGAGCAAGCTCACAGAGAACCCAAATGCAGCACACTGGTACA
AGACTGGAGTCAGGATACTTCCTCAGGACCGGACACATGCAACACTGGAAGGAAACCTTGCCTCGGAGATCTGAGTAGTA
ATCCCAACACAAACTGAATCTTCAAACAGGAATAGAGAACACATGACTGCT
>M00285:128:000000000-BF978:1:2108:27068:18103_1:N:0:46
GGCAGCAATACCTCCAACACAATTATCCTCAACACTGGTGCCCCACAAGGTTGCATCCTCAGCCCTTTACTCTACTCCCT
ATACACTCACGACTGTGTGACCAGATTCTGCTCCAACGTCATCTACAAATTTGCAGATGATTCCACTGTTGTGGGCCATA
TCTTCAACAGTGATGAGACAGAGTACAGGAAGGAGATAAGAGAACTTAGTGGAAT
>M00285:128:000000000-BF978:1:2108:4348:18103_1:N:0:46
GAGGAATTCAGTGGGCCAGGCAGCATCTGTGGAGGCAAATCCGAGACCCTTCATCTAGACCTGTCCAGCAGTTTGTTTTT
AGACAGGTGCATGGATAGGCAAAGTTTAGAGGGAAATGGGCCAAATGCAGGCAAACAGGACTAGCTCCTTGGTTGGCATG
GATGAGTTGGACCGAAGGGCCTGTTTGTGTGCTGTATGATTCTTTGACTGTTATAAGATAAAATAAGATTTCTTTATTAG
TCACATGTACATCGAAACA
>M00285:128:000000000-BF978:1:2108:19042:18104_1:N:0:46
GCACAAAAGCCAAAGAAAAGGAGGATACACCAAAAGTCCTTGAAGTAATCTGTTGCAGTTCCACTTGCTTTATTAGCCTG
AGTGCTATTATACTCCAACTGTATATAAATCCATAGGAATCAATAAAGCATTTAAAAAAATTAAAAGAATTGTTGGTATA
ACAAATGGAAGCTTGTATTACAGAAGAAAACAGCAAAAGCAATTATAAAATATTGGTAAAATCTCAGAGTACTGCAATCA
ATTCCAGATGACACACTTTTGGAAGAATGTCAAGTCCTTGAAGACTGGTTTTATCAGAA
>M00285:128:000000000-BF978:1:2108:11723:18105_1:N:0:46
AGGAATATTTGGGCACTCAATTGAATGAGAAAGGAGTAGAGCGTTATTTCCCTAATGTAGGCTAATGAAATGAGTGCACC
TGGGTAACAGGGTCGACATTGAAGTGATGGGCCGAATACTCTGCTTCTATGCTGCTGAGCTACTTAATT
>M00285:128:000000000-BF978:1:2108:15867:18105_1:N:0:46
GGATATGCATGTCAAACTTGCTTTACTTGTATCTTGAATAAGTACAGGAGTGAGTTTTCAAGCTAACCATGGAATTTTTG
TCCAGTGGCCCATCTAGGTTGGTTGATATATTTTTTTGTGTTTCTGTCTTTCAGGCCATGTTTATTAAACTTATGTTGTC
TTATCAGTGGAATTATATTTGGAGTTGGATGAGACGATTCTGGCTCTCATCAAATTACATCTTTTCCAGTTAGCAATCAT
ATGATGGTTGCTTATGTTTTCCATTGTAAATTTTAAAATTGCAAAGTAATTCTCCAAATT
>M00285:128:000000000-BF978:1:2108:15510:18106_1:N:0:46
ACATTTAAGCAGTGGCACATGACTCTCAAGATGAAATTCTGATCCAACAGACTGGGATTAGCAGAGCTCATGTATTAAAT
CCTGAGCTTGCTGTAAGTCGAGTGGCATTGATTTGAGTCAGAAGCCATAAGTATCTAAATGTTGAAACCATTCTTATGCA
ATGAAAAATCCCTTTAGATGAGATTATAGTGTAGTCAGAGAGACATTAAGCAGATTTAAATAATAATCTAACAGTAAATA
AATGTGTCAGCTTGTCACTGCTTGTTTTTTTAAAATAATATGTCAAAATTTGTGGGAAAT
>M00285:128:000000000-BF978:1:2108:19190:18106_1:N:0:46
GCATTAAGAATGTTTGAAATAGAAGCAGGAATAGACAATAAGGTCCCTCATGCTTGTTGCATCATTCAGTAAGATCATGG
CTGCTCTACTTTCTTATATTAACTCCACATTCTTGATTCACTTAATATCTAAAAAACAGACTGATTCCTGTATGGAATAA
ACATAGTTACTGAGTTCCACAGCCCCCTTTGGTGGAGAATTCA
>M00285:128:000000000-BF978:1:2108:28325:18107_1:N:0:46
TACAGGTTAGCAGCAAAGTGAATTCCGTCACTTTGTTCCACAGTATCTGCCACTCTGAAGAGCATCCAAAATGTGGTTGT
TCACGCAAACACCTGTGTCCTTCTACAGGTTACCGACAAAGTGAACTCCACTGGACTACTCCAGAAATCCATCCACGGAT
TTTAGTAACAAACACAGTTACTGTCCTTCATCCATCGACAGAAACAAAACAGGCTGC
>M00285:128:000000000-BF978:1:2108:4900:18107_1:N:0:46
ATCATGTTTACATACAGTGTAGGGTGGGGAAAAGAAATTTCCATTTAGCACATACATCTTAGGAACACGCTGCCTGTGTA
CTAAAGTGTCAGTCTGCCCCACATCAAGATATGCATGTCTATGAGCACCTCTTTCAACATTCTCCATTCTCACCCAAACC
TCCTGTTACCTCTCAGTAATTGTTTTTACAATTAGTGCATGCTTGTCTAATAGATTCTGTGAAGAGTGGGAATTTATGTT
GATTGAAATTTCCTGAAAGTAGCACCACAGG
>M00285:128:000000000-BF978:1:2108:18862:18109_1:N:0:46
TAGTCTATGTGAAAACCACCCCACAACAATATCAATCCTAATAATCTCCAGTTTTCTTGTATGATTATTCTGCAGCTCTG
TCTGTTTGATCTCTCTCTCGAATCAGATAAGGTCCACACCAACACTGCTGATTTGATATATTTCCAAGCATCTTCCTAAC
CAGTTTACCTCATTTGTTATATTATTGTGTCCACTTAGTAGAATTTTAACTTTAGACTTCCCAAGCATCTAAAATGCTAC
AAGTTGCACTGCAAAATAGTTAAATATGGATCTAAAATGTAAGAGCAAGGCCAGAAATCT
>M00285:128:000000000-BF978:1:2108:16437:18110_1:N:0:46
GCTGGAAAGTATAGCTCAGTGGGTCAGAATACAGACACTTCACCTCTGGAAATCCAAACTGTTGGCTGCAGCTCTCTTGC
CCTGGTAATTATCAGGAGTCTAATATTTAGGTGGTAGCCATAGTCACACACTGTGCACTTCTGTAT
>M00285:128:000000000-BF978:1:2108:10443:18110_1:N:0:46
CATCAACTTGGTGAAAGACGCCCTTTGGTCTGCCTGGAGCTTGTTGGTCTTCCAGCATTGTGAGATGTCTGTAGGGGAAT
GCAGCCGACTGGCACATTCCAGGTTGCAGGAGTACGTGCTGAGAGACGCACCGAAGCTAGGTACAGCCCCACTGCACGAT
TCTGCCCTCTGACAATGGTCAACATGGATATGGTGGGCCAAAGGGTTTTGAAATCGTGGACCACTTCTCACGTCTTGCCA
ATCACTTCTCAGTGAAGGTGAATATTAGTGATGAAATTCATTATTGCCTTCAGTGGCC
>M00285:128:000000000-BF978:1:2108:4660:18111_1:N:0:46
CATTTTAATTACATTAATTCGGCCTAACAGTGATAGCCAGTAGAGACCACATTGTATATAATGATATAAGACAATAACGT
AGCTTTAAAGTCCTTATATTTGTTGGTAATTTTAACACCTAAATACATAAAATGATCAGTTACTAATCTAACAGCTATCC
ACCCATAAATTGAGGATTGAATATTCAATGGTACAAAGTTCACTCTTATTGAGATTTAGGCTATGGCCAGAGGAAAAAAA
AAAAACACCAAACTCATCTAAAGGGGTTAGCACCGCGGGGACACATTCACCAAAGAC
>M00285:128:000000000-BF978:1:2108:6206:18111_1:N:0:46
TCGAGTTATCTTCTGATTTATGGGTTATCACGATAGCTATAAATTCGCCGATGACACCTCTGTTGCTGGCAGAATCTCAG
ACGGTGACAAGGAGGCATACATGAGTGAGAAAGATTGGCTGACCGAGTGGTGTCGCAACAACAACCTCACACTCAACGTC
AGCAAGGCCAAAGAATTGACTGTGGACC
>M00285:128:000000000-BF978:1:2108:26353:18112_1:N:0:46
GCTAAAATAGCGTTTTATAAGCTAAAGCAATTCATTTACCAGTTTCTTCACACAACCCATGAGTATCTACATGGAAACAG
TCGTAGTGTATGTATTTCATGTTGCTGAGTCGTTGGGTAACATTTATTTAAGTGTTATCTCTGATATATCACCAGATTTC
GATTTCGCTAAATCAGCGTTTTAAAAGCTATAACCATTGATTTTACATTTTCTACACAAAACACATGGAGTATC
>M00285:128:000000000-BF978:1:2108:20793:18112_1:N:0:46
GCACCATGAAATACATACTCTACAATTGTTTTCCAGTAGATAATCCATGAGTTTGGAGTAAAAAGTGGGTAATCAATGGA
TTTAGCGAAAAGCGCTCTTTAAACCACATATGAAAACTGTTGCTATATTGGAGACTAGCCTTTCAGAGGTAACAGGTACA
GTTAAATAACTCTTACCAAACGACTGAGCATCATGAAATACATACACTACAATTGTTCTGCAGTAGATACTCCATGGGTT
TAGTGCAAAAAGTGGCAAATCATTGGTTTTTGTGTTCAAAACGTTGTATTAGCCAAAAGG
>M00285:128:000000000-BF978:1:2108:3091:18112_1:N:0:46
CGGATTTCATAATTGTCTACTGCTATGTTTTAAAAGCTAAATGCATTGATTTAACACTTTCTACGATAAAGCTATGGTGT
AACTGTTAGAAAACAATTGTAGTATTTGTATTTCATGATGCTGAGCCGTTTGGTAGCATTTGCTCAACTGCATCACTATC
ATCT
>M00285:128:000000000-BF978:1:2108:16357:18112_1:N:0:46
TGTAATTTGGCTAAAACAGCGTTTTGTTAAACCAAATCCATTGATTTGCCACTTTCTACAGTACACCCATGGAGTAACTT
TTGAAAAACATCTGTAGCCTATGTATTTCAAGGTGCTGAGTCGTTTGGTAACAGTTATTCGACTGTATCTCTTACCCGTC
AAATGTTAATCAATGAAAATACAGCCGGTTTCTTATTTGGCTAAAACAGCGTTTTGTTAAGGTAAATCCATTAATTTACC
ATTTCTACACTAACCCCATGGAGTAATTATTGAAAAGCAATTGTACTGTATGTAGTTCA
>M00285:128:000000000-BF978:1:2108:28118:18113_1:N:0:46
TAGAGCTTACAGGCAATGAACTTGAGAATGTTGAATCATAGAACCATAGCACAATACAGCACAAAACAGGCCCTTCAGCC
CACCATGTGTGGCGTCCATCAAACCTGACGTGATCTAACCCTTTTCCTCCCACATATCCCTCTATCCTGCTTTCCTCGAT
ACGTCTATCTAACAATCTCTTGAACCTGTCCAACGTATCTGCCTCCACCACCACCACCCCAGTCAGCGCATTCCATGCAC
CAACCACTCTCTGGGT
>M00285:128:000000000-BF978:1:2108:9828:18113_1:N:0:46
CAGGGCACTTCAATGTGGGGCTCTTATTCCAGACTTTGGCAACATGGCAGACTAACTGAGGGGATCAGATGACATAAGTG
GATGCTATCCCCAGGTTCATCATTCTTCAATTGATCTCAACCTTTCAGACTACAATATCTTGTGCTTCACCTGCTGACCA
GT
>M00285:128:000000000-BF978:1:2108:11741:18114_1:N:0:46
AATTCCTATTTGGCAAAAACAGGGTTGCATAAGCTAAAACAATCGATTTGACACTTTCTACACCAATCACATGGAGTATC
TACAGTAAAACAATTGTAGTGTATGTATTTCATGGTGCTGAGTCGTTTGGTAACACTTATTTAAGTGTACCGCCTACACC
TGAAACGTTAATCGCT
>M00285:128:000000000-BF978:1:2108:9391:18115_1:N:0:46
GAACAGAGGCAGCATTGTGACATTCAAGTAACAAAGGAACAGCAGTGTATTTCAAGAGGCGAATGGAAGCAGGTGCAGAT
TTGGACAATGGCTGCTTCAGATACTGATCAATCACATTCCTCCCACACACACACAGAGCCAGCCCGGAAATCCTAAAGAC
ATCAGCCTCCTTGTACAAGAAGACATCACTGGATGATTTTTAATAGAGACAGCATTCAAAGTAGAGGAGTTTTCCTGAGC
ATATGGAAAATGTATTCAGCAGCAAAAGGTAGAACGAGGACAGAGATTTAAGTTAATTGG
>M00285:128:000000000-BF978:1:2108:17578:18116_1:N:0:46
GGCATTAGACACAAATCAGCTATGAATTGACTTAGTTTTTTTAAAAATTTATTTACAGCATGGTATCAGGCCCTTTCGGC
CCAACGAGTCTGTGCCGCTCATTCTAAACCCCCAAATTAACATACCCGTATGTCTTTTTAGAATGTGGGAGGAAACCTAA
GCACCCGGAGGAAACCTACGCATACACGGGAGAACGTACAAACTCCTTACAGTCAGCGACGGGAATTGAACCCCGATTGC
TGGAGCTGTAACAGCGTCGCCCTAACCGCTATGCGATCGTCCCAATGATGATTAACTTTT
>M00285:128:000000000-BF978:1:2108:7901:18116_1:N:0:46
TGCTTATGAATATTTTACGAGAGCTTTGAGATCTGCATTTTTGTAAAACGAAATTAAAAGTAGTGTTTCGAAACAAAACA
TTGCCTCAAACTAAGCCGACTAACAGGGCGGTTGGTTTTCATTTTACGCGTCTTTTGTTTGCAAGATAAGCAATATCTAC
TTATAAATATTTCAGATTATTGTTGAAGGTAGAAATTCATATTGTGATATAACCTCGGAATTCAATTTCCCTCTCCACTG
AATAATGGTCAATTTAACACAATGCAAGCGTATGCCCTTTGTATTTTTACATGCACC
>M00285:128:000000000-BF978:1:2108:7183:18116_1:N:0:46
GACAGTGTACACGCTCTTATCTATATCAATGGTGCGGAGACGGAGATAGTTGAGAGCTTCAAGTTCCTACATGTAAACAT
CACCAACAATTTGTCCTGGTCCAGCCACATAGACGCCACAGTCAAGAAAGCTCACCAGCGCCTCTACTTCTTCAGGATGC
TAAGGAAATTCGGCACGTCCCCTTTTGACCCTCACCAATTTTTAATCGATCCACCACAGAAAGCATCCTCTCCGGATGCA
TCACGGCT
>M00285:128:000000000-BF978:1:2108:18217:18117_1:N:0:46
CAAGACAAGAGAAGTATAAAACTGTGGGAAGGCAGCTGGGTGACATAGGGAGGAGATTCAGTGTGGCTGTGAGGGAAGCA
AGTAATGTGGGTGTAGACTAGAACTACCCAGAGGGTGTGTAGGAACCAGAGCCAGGGATCCACATAAAGGATGCCGTCAC
AGGCTAAATTACAAAGCATTTTGATACGATAATTATAGGGAGACAATCTCTGACAGTAACACAGCGGGTAGAACCGCTGC
CTTTCATCTCCAGAAACCCGGGTTCGTTCCCGACCTCAGGTGCTGTCTGTGTGGAGTTTT
>M00285:128:000000000-BF978:1:2108:11916:18117_1:N:0:46
AAAAAAGAAAGGTATGAATCTAAAACCTAATTAACCAATAAAAAAAGCACTTAGTATAACATTAAAGCAGTGAATTGCCA
GCAGATTTCTTAACAGCCAGAGTTAAGAGCTAATCTGACAAGAATTTCTCAGCTTCTGCAATTGATTTGAACCACCTATG
CGTTTTATCAGGTAGTATAATTCTGAGCTTTGCTGGAAATAAAAGAGCAGGA
>M00285:128:000000000-BF978:1:2108:18972:18118_1:N:0:46
GCACCGGAGACCAGGATTGAATCTGACTGCTGCCCTTGATGTTTGATGTGCCATTTTAGTCAAGTGATAACACACAGCTG
GAACAGTTCATCTAAGTTTTAAACCCAATGCACTCTGCTATTAAAGAGTCCTCATTCTAGGG
>M00285:128:000000000-BF978:1:2108:3846:18119_1:N:0:46
GTCTACGTGGGTTTCCTCCGGGTGCTCCAGTTTCCTCCCACATTCCAAAGACGTACGGGTTAGGAAGTTATGGGCGTGCT
GTGTTGGTGCTGGAAGCGTAACAACACTTGCAGGCTGCCCCCAGAACACTCTACACAAAAGCAGCATTTCACCGTGCCTT
TCGATGTACACGT
>M00285:128:000000000-BF978:1:2108:7217:18121_1:N:0:46
GATCTACACTCTTTCCCTACACGACGCTCTTCACTCCTCGACTACACGTATCCCCTCCTCTCCTCTCTACACACCTCGCC
CACACGAGCCCCGTTCTGCACATGAGTAAAACTTTTCCTACATGACACTCTTCCTTACCTCGCCGAAACAGAATCTCGCG
CGTCTCTTGCACTATGAAGATGTGAGCACTAAACGATAGATATGTACTAGTTCAACATATTATTCTGTAGTATCTAGTAA
CATACTTAGTCAACATTAAAGTATACTCAACGAGAACATAAGAAACCCAAACACACAAC
>M00285:128:000000000-BF978:1:2108:7242:18121_1:N:0:46
AGCAACAGATTTCTTAATTGGCAAAAACAGCGTTTTGAATGCTAAATCTATTGATATACCACTTTCTACACTAAACCCAT
GGAGTAACTATTGAACATCGATTGTAGTGTATGTATTGCAAGGTGCTGAGTCATTTGATAAAAGTTATATGATTGTAGTT
CTTACCCTTAAAAAGGTAATCAATAATATAACAACAGATTTCGTATTTGGTTAAAACAACTTTTTGTTAAGCTAAATCCA
TTGATTTCCCACTTTATACACTAAACCCATAGATTAACTATTGGGAAAC
>M00285:128:000000000-BF978:1:2108:19095:18123_1:N:0:46
GGTGACAACATCTTGACGTCGACCCTGTGATGCCTCCTCAGGACCTTATTAGTTTCAATAAAGTCACCCCTCATTCTTCT
GAACACCAAAGAACATCGAT
>M00285:128:000000000-BF978:1:2108:3954:18123_1:N:0:46
GACATTCTGTAATTGGGTTGGTGACTAACTCCTCCCATTACTAAAACACTTCAATGTGAGCTCAGAAAATTGCCAGTTTG
CACTCTAAAATCAAGCTAGTTAAATATGCCATCAATAGTCATGTGGATGGACTGCAGAGCAGATGAGAGGTTGGAAATCA
GCCAAAGAATCTGCCTTTTTTCTATAGGGGGAAGAGAGCCTTGAAAACAGTTGGGGAGTAGGGAAAGAGGAGAGGGCTCA
AATTTTCCTAATGAGGTTTCTACTTAAAACACAATGTTGTTTAAAGTGATGCTGCAAGTC
>M00285:128:000000000-BF978:1:2108:6601:18125_1:N:0:46
GTTCTAAGTTCCACGTGGGGATGTCCAGCTCAGAAGCTGGCCCTTCGGCCCACCACGCCCTTGTCAGCCATCAGCATTAT
CCACTCCAATCGCATTTTCCAGCACATGGTCCATGTCCGGCAATGTCTGGTGATTCGAGCGCTCATTCAGATGTAGTGAG
AATC
>M00285:128:000000000-BF978:1:2108:18137:18125_1:N:0:46
ACAGGAAACTTGATACTACTGAAGTATCAGTAGAAGTGGAGGCATGAAGTGACAATGGATGGGATGACAATCATTAAAAG
CTGGATTTGATTAAAGGACGTCTTTCACCAGATGTGAAGCAGATGGAGAAGGTT
>M00285:128:000000000-BF978:1:2108:3349:18126_1:N:0:46
GAACTTGCCAGAGACAGCTGAGTTTGAATAATGCTAAAGGTTGCATGGAAGATACTTGGCAGAAGTTAATCATAAAAGTT
AAACATGGATCCTATTAACCATATTGTTAACTGTCAAGCAACTATTTCATGTGCATTAGTGTCCTGTGCGTTATTTAAAT
TTCACATTGATATTTATGAATA
>M00285:128:000000000-BF978:1:2108:19843:18127_1:N:0:46
CTTCTGCCCACTTCCTTTCCAGTCCTGATAAAGGTTCTCGGCCCGAAACGTCGACCATTTATTTCCCTCCACGGATGCTG
CCTGACCTGCTGAGTTCCACCAGCATTTTGTGGGTGTTGCTTCGGATTCCAGTATCTGCAGAATCTCTTGCGTCACCTCT
AGTTTGATACCTCTATTATGGGAAAGTTTCCTACTACTTACTTGAGGTATGCCCCCCTTATTTTTTGTTATCCCTTCCAC
CAACTCTTCCTCAAAGAAAAAAAACCCCGTCCAATCAGTGTTGATTGGGAAGGCAAACCG
>M00285:128:000000000-BF978:1:2108:26549:18128_1:N:0:46
AGAAGTGCGTGGGGTTGCATTTTGGAAAGTCAGGGCAGAGCTTTCACTGTGAACAGTGGGGGGTGTGTTTAGAACAGAGG
GACCCGGGGGTGGGGGGGGAGGGAGGTACAGGCACGTGATCCCCTGAAAGCAGCGTCGCAGGGAGTCGGACGGTGAAGAA
GGCGTCCAGCGCGCTGGCCTTCACCGGTCAGGGCACCGAGTGTAGAAGGCGGGAGGTTACGTCCCGGTTGTACAGGACGT
CGGTGAGGCTGCACTTGGGGGAGTTGCGCTCGGTGTCAGTCGCCCTGCT
>M00285:128:000000000-BF978:1:2108:19884:18128_1:N:0:46
ATGATTATGGCATTTCCTGCTCAATGACAATCCATATAAAAACAATTAATGTGGATGCTGGAAATCCAAAATAAATATAG
AAAATTCAGATCAAGCAACGTCTGTGAAGAAAGGAATAATTAACATTTCAGATTGATGATCCTGCATTCAAACACTCTAT
TGCCTTTGTCACTATAAGGCTCAAAAGTATGGAGATCCA
>M00285:128:000000000-BF978:1:2108:13303:18130_1:N:0:46
CCGATCCATGAACATACCCAAATGTCTTTTAAATGTTTCTACCACTTCCTGTGGCAGCTTGTTCCACATACACACCACCC
TCTGGGTGAAAATGTTGCCCTCGGCTTCCGTTTAAATCTTTTCCCTTTCACTGTAGACCCATGCCCTCTGGTTTTAGGTT
CCCCTACTCTGGGGGGTAAAAGACTGACTGTTCACCTTACCTATGCTCCTCATGATTTTGTATACCTCTGTAAGGTCACT
CCTCAGCCTCCTACACTCCAAGAAAAACAGCCGCAGCCTGTCCATA
>M00285:128:000000000-BF978:1:2108:20178:18133_1:N:0:46
GAATAATTAATACAGGATGTTATATTGTAACATAGTGCAGAAGTTGGCAATTTAGCTCTTCAAGCCTTCACCGCCATTCA
GTGAGATCATGGCTGATCCATGATCCAACGCACATCTCCGTCTTTGTTTTATATCCCTAGCAGTTTTGGTTAACAAAAAC
TGGCAATTTCACTACCAAAATTAACAATTAAACCAGCATAAATTGTTATTGTGGAATAGTAATCCATGTTTCTACCACTC
ATTGCATGCTTGGGACTGAAGTTTCCCAACTTCCTTTAATGAAGCCTAGGTCTGGATCAC
>M00285:128:000000000-BF978:1:2108:27101:18134_1:N:0:46
AGTTTTATCACAAATTGCTACTTTTTGTTCCACTTAAATTCATTAGCTCACAGGTAATACATAGGATATATCCACTCAGC
CAAGTGGACCCCACTACATAAGGGAAAATGGACCTAGAAACTCATCCTCGTAAGCGACTGAATGGACAGGTTTGATTCCA
TTGAAAGCTCATCTCAC
>M00285:128:000000000-BF978:1:2108:22003:18134_1:N:0:46
CCACTGCCTTGCAGAGCCAGCGACCCAGGTTCAATCCTGGCCTTGGGTGCTGTCTGCGTGGCATTTGCACATTCTCCCTG
TGACTGCATGGGTTTTCTTCAGGTGTACTGATTTCCTTCTGGTGCTCCAGTTTCTTCCCAATTCCAATGATGTGCAGCTT
GGTAGGTTAATCAGCCACTGTAAATTGCCCCTAGTATGTATAGTGGGGGGAGTTGATGAGAATGTGGGAGAATTTTGGC
>M00285:128:000000000-BF978:1:2108:7423:18136_1:N:0:46
GTTCAGGGATTATTGGAAGATGAAATGTTGTAAGGATTGATATGATAGAGGAGGCTCTGCAAGACTGAGCTAAAGGAATG
CACAAGATCTGATTGTTTGAGAGAAGATATGCACTTTTCCTTTCCTGATTAAGCAATTAAAGCTCTCCTCACATTGCACC
TTGGGTCCATGTATGACACTCCTGTGCCCACTTATTCAGCCGTACTTTCTTGGTAAGGCTTCTTGCTGGTGAAGAGTACT
TC
>M00285:128:000000000-BF978:1:2108:24393:18136_1:N:0:46
CTCCACCATTCAATAAGATCATGGCTGATCTGATCTTGACATCAGATCTGTCTCCTGTCTGCTCCTCTTCATGCATTAAT
CCCCTATTGTTCAATAATATCTCTGTAGAGACATAAGAGACTGCATGTGCTGGAATCCGGAGCAACACACAAAAAGCACT
AGAGGAACTCAGCTGGTCAGGTAGCATCTATGAAGGGAAATGGACAGTCAGTGTTTCAGGCCAAGGCCCTTCATCAGTTC
A
>M00285:128:000000000-BF978:1:2108:18689:18139_1:N:0:46
AACTAAACCAAAAGCACAATTTGTGTAAGGCAGAGTTCACTAGATGCTTGTGAGTGAATGCAAGGGGAAAGGAAGTACCT
GACGTACCACAGCGTTCAAGTTTGTGGTTATCACTTTTGTCTGCTATCAAGTAAGCCCAGGATAAGGATCTCAGATATTG
CTCCTTCTCCTGTTCTCAACCATGGACATTGATGGAAAAATCACTGATAACAACCAATGTC
>M00285:128:000000000-BF978:1:2108:25589:18139_1:N:0:46
TGCTAGCTTAATGCTTTTTTTCTGCCACTACTTTCACAGTATAATTTTCTATATCTTCATCAGTCATATGCACCTCTGCA
TGCTCTCCATTTAAATGCCTCCTTTTTAAGCTCAAAGCCTTTGTTTCCATAATTCTGATACCTTTCACATGCCACTATAA
CAAAACATTAGGTAATTAGAAGAACAGAACAATCATTA
>M00285:128:000000000-BF978:1:2108:9100:18139_1:N:0:46
GGCTTGCCTAAGTGTTTCGGAGTAAAAGACTTCTTTATTCAAAGAGTGAACCAGGTTCCAAAAGGACTTTTTTTTTCTCA
TCTCATCCAGAGCAAATTTGGGATTGTATTTCAGCAGAGTATTGAAACAGCAGCTTTCAAGTGGGATTTCAAACTGATAC
CTGATCTTCTTGTTGAAACAAATGCA
>M00285:128:000000000-BF978:1:2108:10572:18142_1:N:0:46
CTCTGGGGTCAATGCAGAGACCCTGGACTCTGCATTATTTGTTTTTCTACACTAGGACAGTCAAGTTGAATTTCTGAACC
AAAGTTGTCTTAGAGTCTCGTAAAATGATTAGCTGGTTCTTTCAGAGTGTGTGTGGAAAAGGTGTGATGGATCACTTGCA
TTCTCAATGTCCACACTACATGAATTAGCATCAATGATCTCTTTTGAACACACTGC
>M00285:128:000000000-BF978:1:2108:12533:18143_1:N:0:46
CCTCCACCACCTAGCTCCATCTGCCCATCATTCCTCACCCCTCCTCGGTCCGCCTTTCAGCCGCTGGCCCCTGTCTCACC
TTTCCCCCTCTTTTTTTTTTACTAGCTATCTCCCCTCTCTTCTCTCAGTTCTGATGAAAGGCTTCAACCCAAAATGTCAA
CAATTCTTTTCCCTCCACAGATGCTGCTCGATCTGCTGAGTTCCTCTA
>M00285:128:000000000-BF978:1:2108:28648:18145_1:N:0:46
CTCAGATCCCAACATTGCATTAATTTCAACCTCACTGTTGGAATTAATTACAATCTTAGACCCAAAATAAATGGTGATGC
TGCTGCAAGTAAGCTTTTCGTTGCACCTGTGCACACATGTATTTGTGCATATGACAATAAACTCGACTTTGATAAAAACT
TTGATAGTGTAGTAATCATGGGTG
>M00285:128:000000000-BF978:1:2108:23574:18146_1:N:0:46
ACTTGGACAGATTGGGAGAATGGGGAAAATAAGTGGCAGATGGAATACAGTATACAGAAGTGTATGGTCATGCACTTTGG
TAGAAGGAATAAAGGTGTAAACTGTTTTCTAAACAAGGAGTGAATTCAGAAATCAGATG
>M00285:128:000000000-BF978:1:2108:5627:18147_1:N:0:46
ATTTAAAGTCAAATAACTGTCACCAATCGACACAGCAACATGAAATACATGAAACATTACTGTTTTCATTGCGTTCCTGC
TTTGCTTTAGTACAGAAACTGTGAAATCAACGGATTCTGCTTTAGAAACGCTGTTTGAGCCACATTGTAAATCTGTTAAT
ATATCTGCTGCTAACTTTTCAGGTTGAAGATGTAAAGACAAATAACTGTTATCAATCGACTCCGCAACATGACA
>M00285:128:000000000-BF978:1:2108:19269:18148_1:N:0:46
CAGTGAGAATGACCCAAGAATGAGTCCCCTTCTGATGAGCTACATCAGGCCTACTATGGGTACCTCTAACTGTATTCCAA
TCTATCTATAGCATGGAAGGATACAAATTTTTGTACAAATATGATCACACTTAGTTCTGCTTTAAAAAGAACCAGCAGTT
ATTATCTCATTATAGAGACCTCATAAGACTGTGATATTAGAAAATGGTAAAAAATCTCAGATGCTATGAAAAGTAAATTA
CAACATGTCCAAACTCAACATTGATATTTTATTAAGCAAACTAATTTCCAATGCATAAGC
>M00285:128:000000000-BF978:1:2108:3723:18149_1:N:0:46
TGTAGTTGCTATTACTAAGGACGAGGTGCTTGGGAAGCTAGAAGATCTGGTGGATGAGTCACCTGGACAGGATGGATGTC
ACCCCAGGTTTCCGAAAGGCTATTGTGGAGGC
>M00285:128:000000000-BF978:1:2108:23803:18151_1:N:0:46
GGCTTAAGGGGCTGAATGCCCTGTCCCCATGAGCCAGGTTTGAACAGTGGCTGGCCAGAGGCTATGGACCTCCATCATAC
ACACCACACATCAGCAGAGGGCAGAACAGACCCTTAGAGCACATCCGGACAGCGAGGCCAAAGAAGTGCACAGCATGAAA
GAGCACCCTTTGTAGGCACAAGACACTGCAGATGCTGGAATCTGGAGCAACACACAAAAAGCTAGAGGAACTCGGTGGGT
GGGGGTGGGGAGGGGGAGGTTGGGAAAGGACAGTTGACATTTCAGGTCAAGACCCTTCAT
>M00285:128:000000000-BF978:1:2108:18442:18152_1:N:0:46
AAATCACCAGATTTCTTATTAGGCTAAAACAGCGTTTTAAAAGCTAAAGCCATTGTTTTGCCACTTTCAACTCAAAACGC
ATGGAGTAACTATTGGAAAGCAATTCTAGTGTATGTATGTCAGTGTGCTGAGGTGTCTGGTAACAGTTATTCGACTGCAT
CTCTTAACCCTGAAAAGTTAGTCGCTGATATAGCAAAAGCTTTCCTATTTTACTAAAATAGCGTTTTATAAGCTAAAACT
ATTGATTTGCCACTTTCAACTCAAAACGCATGCAGTAACTATAGGAAAACATTTGT
>M00285:128:000000000-BF978:1:2108:28626:18153_1:N:0:46
GAACCTTACAGCCCAACAGCATGAATATTGAATTCTCCCACTTTAGGTCATCACTACACCTTTTCCCCACAACAGCCCCT
CACCCACACCATGCTTGTTTTTTTCTTCCCTCTGCTAGTCTTTTTTTTTTCCCCTCTCGCTTCTTACCTTTGACCCAGCC
TCCGGTGGATCTGCCTCTCAATATCTATTACCTGGACCTACCTATCACCAGCCTGTGCTCCCCCTGCCCCCCCTCTATTG
TCCCCC
>M00285:128:000000000-BF978:1:2108:14778:18154_1:N:0:46
CTACATTTTTTTCTTATTCAATTACATGACAAGTGCCCTTTTGTGAGTTGTTATTGAATCTGCTTTCACCAGCATCTTAG
GCAGTACACTCCAGACCTGGACTCACTAGGCTGAAAATAAACATCATTGCTTATTTTTAAATCACCTCTATATCCATCTT
TTCTGGTTTTCAGCCTCTCAACAGCCCCTCAGAC
>M00285:128:000000000-BF978:1:2108:12014:18155_1:N:0:46
ACCCCACTAGCTCCCAGCACCGGAATCTTACCCCTCCCCTCACACAGCTGGATTAGGACCGAGAGGGAACAGCGGCCAGT
GGATGCTCGATGGTAAATCCAGATGTTTACATCTGCATTTCACTTCTACTTCTTTGTTTTACTTGTGTTATTGTAATGCC
AGATTGTTCCATTTATCCCCCTTGCAATGTTAAGCTTGGAGCCTTTATGATGTGTGTAAAGGAGTGCACGACATGCCCCT
CGCCACCCAGTGGGAGAGCCCGCTCCGGCTCAGCCAGTGGAATCAGAACCCCCCCTTGTG
>M00285:128:000000000-BF978:1:2108:20903:18159_1:N:0:46
AAATCAATTCATACTGCTTTGAAAACGCTGTTTTAACCAAATGGAGAATCTTCTGATATATCAGCTGTTAACTTTTCACA
GTGATGAAAGACAATCAAATTCATGTTACCAATCGACTCAGCATCATGAAGTAAATAGAATACAATTGTTTTCACAATGT
TACTGCTTAGATTTAATGGCAATGTATCAAATCAAAGCATTCTGCTTTCAAAACGCTTT
>M00285:128:000000000-BF978:1:2108:11245:18160_1:N:0:46
NNNNNNNNNNNNNNNNNNNNNNNNNNNNNNNNNNN
>M00285:128:000000000-BF978:1:2108:5875:18161_1:N:0:46
GCTTGCTGATTTTGTTTGCAATTAAGCCAGTGATGTCTCTCTCTATCACAACATATCTTCTTCTGCTTTATCAGCCACAC
CAAGGATCTTGTATTTTCTTAGCTTGTCATGTTGTCAGCTCCCCTTCTCACATTTTGCACGTCCAATTTCAAGTTAAAAG
TTTATTATCATAGGCATGAATACTCGAGATATAAATGCTATGAAAACTTTTTGCAGCAGCAGCACAGCACAT
>M00285:128:000000000-BF978:1:2108:27141:18162_1:N:0:46
TCTTATGCGGCACCTTGTCAAAGACCTTCTGAAAATCCAAGTAGACAACATCCACTGATTCTCCTTTGTCTATCCTGCCT
GTTACTTCCTCAAAAAATTCCAACAGTAAAATTAATATTGATAGCTATTTGCTGTGTTTCTATAAGTCTCTTGATTACAA
CAGTTTCAGTTTTAT
>M00285:128:000000000-BF978:1:2108:23938:18163_1:N:0:46
ACCTTGTGGGAAACTAGAGAAGTAGTTGTTGTGGAGGCCCCTACAGAGATTTTTGCTTCATCCCTGGCCACAGGTGAGGT
TTCTGAGAAATGGAGCGTGACTAATGTAGTACCATTGTTTAAAAAGGGTAGGAGAAACAGATCAGGAAAATGCAGGCTGA
AGAGGTCAATGGTGGGTAAATTGCTGGAGGGGAT
>M00285:128:000000000-BF978:1:2108:26326:18163_1:N:0:46
AGTCCACGCAAACACCTGTGTCCTTCTACAGTTACCGACAAAGTGAACTCCACTGGACTACTCCAGAAATCCATCCATGG
ATTTTAGTGACAAACACAGTTACTGTCCTTCATCCATCGACAGAAACAAAACAGGCTGCCGTCTCTCCTTCTTCTCTCTC
TCTCCGTCTGTCTGTCTCTCTCTCTCTCTTATCTTTTTCTTTCTTGTAATGACGTCATCACGTTAGTCTTGTCTTCTGTT
GACGTAATACGTTCTTATAGGCGCACACACACAGTTTCCCATCTTAAAGGGATATTTGCC
>M00285:128:000000000-BF978:1:2108:16935:18167_1:N:0:46
GCAACATGGGAGGAGTTGATGAAAAGTGAGAGAATACAAAATACAGCCAGGATTCAGAGTTCACCCAAAAGTCCCCTGAG
ATTTCATAACTGGCATAAACTGCTAGAAACTGAGTCCAATACCAGGTTTACTTATTGTTCTTTGATGTGTAAGACATGGT
AAGTGGTTAATTGTTTGCCATAAGCTTGCAGGTAGCCTACTTTGAGACTCCCTGCAATTTATTCCTGGTATCTGAAGTTC
AAGTTCCTCGAGCACTACTCTTCATATCCCTTCCATCGTACATCTATTTAGGTCACCGG
>M00285:128:000000000-BF978:1:2108:25260:18169_1:N:0:46
CATTCTTGAATATACATGGTATTCATCATTCATACTCTCTGAGAGGAGAATGCCAGTGAAATACAAGTCTCTGAGAGAAG
ATTCTCCTCACTTCAATCTTAAGTAATGGACCCTTATCCTGAATCTATTCCTCCTAGTTCTAGATTCACACTCCAAGTGA
AACAAGGAGAATCATCATAACCTTTCCAGACTCTCCTCATACTCAAAGCCCCTCATCCTTGGTAACATCCTA
>M00285:128:000000000-BF978:1:2108:27575:18170_1:N:0:46
CATTGTATTCATTCGGATATACATCACTGGTTAAACCTCTTAATTTCCAATTTCATAATTAATTTTGTGTTAAGATTTTC
TTTTCCTGAGGACTTCAATAATTATGGCTGGGTTATATGTATCACATATGCAAGTAGCATGTTTAAAATTATTTATGGAG
ATCATCCTAGGAAATACTCCTCTCTTATGAAA
>M00285:128:000000000-BF978:1:2108:8448:18170_1:N:0:46
AAAATGTCATTGGGCTGTTTAATGCAAGGACCACACATATCAGTGGTCTCTCATTTACTTATCATTCAAAACTTCTTGAA
CTAAATGAATCATCCTATCTGTACATATTTTCAATTTTTCTGACAATAGGCTTTCACACGTGTCTGCTGTCTTCACCATA
CCCTTGGTGGCTCAGGGCTTTAGCTCTCACCCTCCGGTCTTCCCTCAGGTCCTCTACCTTCCTTTTCTCCTTTAAGATCC
TCCTTCAACTATATCTCCTTGGCTCCAGCTTTCGTGATCTGTCCTTG
>M00285:128:000000000-BF978:1:2108:9360:18171_1:N:0:46
TCAGCGAAATGGGATTTTTTTTGATTTGTGAGCAATTGACATCTCAGGGGTAAGAGGTGCAGTCAAATAAAAGTTACCAA
TCGACTCAACAGCATGAAATGCATATATTACAATTGGTTTTAGCAAGTT
>M00285:128:000000000-BF978:1:2108:28737:18171_1:N:0:46
GGCAGTATCCATTGGATGGCTATGACTGGTATATATAGGCAGGAAGGAGAGCTTGCAAGACTTCATCAGTGGGAACTGAT
GTAGATATGCTAAAATGTAGCCATGTAAATTTAAAAAAAACATTCATCCAATTTTTGAAACAAGCATCAAAAAGAACATA
GTGCTAAGAATCTGCATC
>M00285:128:000000000-BF978:1:2108:12209:18172_1:N:0:46
TTCTGTTCTTATTTCAGATTTCCTGCAGTTTCTTTTGTTTGTATATCAGACCGCCTCTGATTTTATTGAACAACAGGGCA
GGCTCTAGAGGCCGAGTGGCTGACTCCTGCGCCTATCTCTCACGTCTTTTAATGGAGGACAATTGATAACTGGATCCGTG
CTCCCTGCAGAAACCACCCGCTACCTT
>M00285:128:000000000-BF978:1:2108:11335:18172_1:N:0:46
GAAGAAGGAGGTGGATCTCATCAACAATCAACTAGTCTCTGTCAACCTGCATCCCTTTCCCAATCACACTTTATTTACTT
GTGCAGCAGGAGAACAGTCCGGTCCCCTGTCACCGAACCGTTCTAACGTTTCAACAAAGAGTTGTCTTTTTTTAAACAGA
TATTGACCAATTGAAATATTTGGCCACTTTCGAAATGCCCATTGCACACGGAAAGCACCAGCCACGTTCCGTTGATCTCG
GTGTTACTGACCAATAGTAACTATGTGCTACTGGCCAATAATACCATCACGTTAGTAA
>M00285:128:000000000-BF978:1:2108:15060:18172_1:N:0:46
ATTGGCTCAGAGACCTCATGGCCCAGTGTGGACAATGACTTAGCAATTTTGGTGTAAACCTTGGACCTCTCCTGATCTCT
GGGGATCCCCTGCTCGCTTCTCAAAGCTGTGTCCAATTCATTGATCATGCCTCTGATAAATAAATACCAGAGTAAAAGAA
AACTTGGCTCTTGGCTTAGCAAACCATGAAAGAAAAGTGCCTAACTCTTTTAGACCCGTGAGTCTTTCGTCCAGACCTAT
ATGCAGCACAATATAATAAGCTGATATATTAAACA
>M00285:128:000000000-BF978:1:2108:18452:18173_1:N:0:46
AAAGCCTCCACATCCTTCCTGTAATGTGGCGACCAGAAGGAAATATGGTTATTCTACATCCTTGATCACAATGATCAGCA
ACACTTTTGTCTCATTTCCCCGTAGCCCTGCAAACGTTCCCCTGAGGTGCCCATCCAATTCCCTTACAGAAGGACTGAGT
AACTGTTTCACCACTCTTACAGAACTGCAAACCAAGTGCAGGAAGGACAATGTCCTGCGTCTCTGAA
>M00285:128:000000000-BF978:1:2108:18986:18175_1:N:0:46
ACCTTGATTTAATAATTCATCTATGTACATTTTTGGAAACAATTAAATGACCATCTTATTGGAAGGACAATTTAATTGTG
AGTTGGAAAAAAAGAAAACGAATCTCATCCCAGACTCCTAGGTAGAGCTGTTGGAGTTGAACAATGCAGGAGGTATGATA
TGAATGTGCACGAACCTCGGTGCAATGGAACTTCCTTTTTTGCCTTCTTGTGAATTCATCTTGTAAATTCAACTTCCTTC
TCCAACTTTCATGGTATAGATCGGAAAAGACACGTCTGAACTCCAGTCACTCCGCGAAAT
>M00285:128:000000000-BF978:1:2108:21160:18177_1:N:0:46
GGCCTCCTTCTACACCCTGGTCTTGTGATCTTGTGTTCCAGCTGTTGAACGTGAGAGGTATTGTCTCTCTCTTTGAGGGC
CTGTCCATTTTCCAACGTGCATCCATCTGTCCACCACATGTACTTCTGCCTCTGTGTGTGTGTGTGTGTGTGTGTCTG
>M00285:128:000000000-BF978:1:2108:7543:18178_1:N:0:46
AAAGATTTGTGGCAATATATGAAGATGACTGTATGACTAGTTTTGGTAGCCTAGCCAATGTTTGCTCCTCACTCTCGCCT
ACAAAGCAAAGTAACAAGTCCTTCATTCTCCTGCTATTTGTGGGACAACTGTTAATTATGAGGCATTTTAGGAAATATAG
TGAAAGTGCTTTATAAATTTAAGTTTGTTATTTTAATACCACAATCTAATTTGTAAGTTTAAATACTTCCAGAGTTGGAA
CACAGGCTCAAAAGATTATTGGCACATTTTTATTTGAAATAAATCTTGATTTGTTCAAC
>M00285:128:000000000-BF978:1:2108:19398:18183_1:N:0:46
ACCTCTGCAATATACAAGCACAGTCCAAATCCAACAACAGAAATTCCTAGAGAGCCTTATAGGGGTATAACGTTTATGAT
ATAGGAATATGTATGGAAAGTAATCATGTTGATCTTAGTTTCATTAGTGGAGACTTTGGAAATTCTCCCTATTTTTCTGC
ATACTTAAAAGCAATTAGTTTGCTACCTGTACATTAAGTGGTTGCGTCGAATTGCCTCCATCTAGAACATTTTTGTAAAG
C
>M00285:128:000000000-BF978:1:2108:11826:18183_1:N:0:46
GATGGAATTGAGTTGTTGTTAAATTGCACGCGGACGGCCTGGCATGGTTGGCATCTGTGCAATTTTTTATCTGTTGAGAA
GCAATCAAACTATCACAACGGAGCAATTACCTCTTTCAAACAAGCCAATTATTTTTTTGATAAAAACTATACAGTTGTTA
ATTCCCAAAGGCACCTGCCTGCACCAGGTTCCCCATAGCTCAGTCAAGAAGCTGTGTTTAATCTCCCAGTAAGCTTTGGA
G
>M00285:128:000000000-BF978:1:2108:18691:18185_1:N:0:46
AGCCATTATAAGAACAGTTGTAGATAGTTAGGCTGAGGACACTGCTCTAAGGAAATCCTGCAGTGATAGCCTTGGTTTGG
GATTAACCAAAATCATTTTCTAGGGTGCAAAGTAAGACTCTGATCATTGGAGTGTTTTTCCCTTGATTTCCATGAACTTC
AGTTTTACCTAGGCTCATTCAT
>M00285:128:000000000-BF978:1:2108:5433:18187_1:N:0:46
AGCATCTGCTTTTGTAGAAGCCTGCATACAACTATAACCAGGCTGACTGGGACTATGTAATAGTTCACCTGGAGGACCTT
TGCCAACTAGAACAGCAGTGTGGTATTGAGCAGGAAGCCATGTGAAAGTTTATTCATGACCCCATTTTTCATGCAGAACA
CTCTGCATTTACAACCCTCCAGTTGCTTAGAATCTCCCCAAGGTCTTCCTTTATTAAAATGTCAGCTTAAGGGGACCCCC
AAGATATTTGCATAGTACCTGCACCCTCTGCCAACTCCACCGCATTGTTCCAGCCACAAT
>M00285:128:000000000-BF978:1:2108:20776:18187_1:N:0:46
CTTCGCCATCAATTCCCTCGCTGCCGTCAAATTCACCTGGTACTTCCCTTTTTTTTTCAGGATCGCTCTGTCTCCATTCT
AGAAGACAGACTTGCCACTAACGTCTTCTATAAACCCACTCATTCCCACAGCTCCCCCAACCGCACCTCTTCCGACCTTG
CGTCCCGCAAGGATGCCATTAATTCTTCTCAATTTCACCTTCTCCGCTGCATCCGTTCTCAAGGTGCAGCCTTCAACTCT
CGAGCTTCTGAAATGTCTG
>M00285:128:000000000-BF978:1:2108:24821:18188_1:N:0:46
ATTGTTTGTTGACTACAGCTCTGCCTTCAATACAACAATCCCAAGTAAACTTGTCACCAAACTCCGAGACCTAGGACTCA
GCACTTCCCTCTGTAACTGAATCCTTGACTTTCTAACAAACAGACTGCAATCAGTGAGGATAGGCAGCAATACCTCCGGC
ATGATTATTCTCAACACTGGTTCTCCACAAGGCTGTGTCCTCAGCCCTCTACTCTACTCCCTATACACTCATGAATGTGT
GGCCAGACTCTGCTCTAACTCCATCTACAAGTTTGCAGATCATGCCACCGTTGTGGTCCG
>M00285:128:000000000-BF978:1:2108:14361:18189_1:N:0:46
ATGTGTTGTTACTTCTGCAGTTACTATATTAAACAATGAGGCATTGAAACTTAGAGTAAATTACTGTGTAATGTCCTTAA
CTTTGGCAATGTTTGGGCTCATGTAATAGATATCTACTTCTTTGCAGATTATTGATGAAGAAGTTTTGCAAGAATACTGG
AAAATTACAAAGGTTGGTGATTAATTTTGAAAGAGTGCACTATCTTCACATTGTCATTTCCATTTTACATTATGTTGGTA
TCAAAACCCTATGCCACATTTTTCTTTCTTTTCAATCTTTTTTATTGATAACAAATCAAT
>M00285:128:000000000-BF978:1:2108:21514:18189_1:N:0:46
NNNNNNNNNNNNNNNNNNNNNNNNNNNNNNNNNNN
>M00285:128:000000000-BF978:1:2108:17761:18192_1:N:0:46
ACAATTATAAGGGCTGCATTCCTACCTGCAGCACGTTAGAGGAGCTATCCTATAGAGCAGAGGGTTTTTATTCAAAAACC
ACTAGATTTTATGATACTAAATATCCAGGAGAGAAGAGATGCCTTCGTTGGCAGTGTGGCCTCCAGTGAAAATATTTCAT
AACATGCTGCTTAATAAACTTGAAGCATGTGGATTTGGGCATAAGGGTGTGCAGCTGTCAGA
>M00285:128:000000000-BF978:1:2108:10646:18192_1:N:0:46
TGCATGGACTCTAGGTTCTCAATACCATTCCGAATGCTCCTTCCCAGCTTTAAATGGTAATAGACTAGGGCTTCTCAGTA
GGGTTGTTGGAATTTTTTTGAGAACATGCTTAAATTTTTTTCAGAGCAAAGTGTTAGTGTAGCCTGATCATCCCTCCGTA
AAAGCAACTACTACATCATGTATTAATTAACGTAGTCTAGGTCAGTGCAAAATGTTATTTTGGTAAATGGGTATTACAGT
TCAACAGACAGAAGTGTACAGTTTCTATAGTGTACTATTTCACACTAAAGAGCATTAGTT
>M00285:128:000000000-BF978:1:2108:19848:18193_1:N:0:46
TGTTTGTCCTTGAAGTCTGCTTTCATCCTCATTGTACTCACATTCACGTCATCAGCAAACTCGGAAATTTTACATTTCAT
CCTGTCAGCCCAATCGTCGGTATAGACCCAAGTCAATATCAGCCCAAGCACCAAT
>M00285:128:000000000-BF978:1:2108:12049:18193_1:N:0:46
CAATGGATTTAGCTTTTAAAACGCCGTTTTAGCCAAATAGGAAATCTGTTGCTATATCAGTGATTAACTATTCAGTAGTA
AGTGGTACAGTTCAATAACTGTTCCCAAACGACTCAGCACCATCACTTACGTACACTACAAATGTTCTCCTGCAACTACT
CCATGAATTTTGTGTAGAAAGTGGCAAATTATTGATTTTAGCTTA
>M00285:128:000000000-BF978:1:2108:16396:18195_1:N:0:46
CACACAATGTTGGAGGAACTCAGCAGGTCAGGCAGCATCCATGAAGGGAAATAAACAGTTGACATTTCGAGTCAAGGTCC
TTCATCAGGACTGAATCTGAGCTAGTAACTGTTTTATCCCAGGGCTGCCACTGCAAAATTCAGTGGTGATAAAGTCCACA
CTATTGTGTGC
>M00285:128:000000000-BF978:1:2108:11492:18195_1:N:0:46
ATATGATTCTGTTTTTTTTTAAAGAACTGAAACCTGAGACCAACAGACATTTTATATTTTTTTTTACTAAGATTGCTTTA
ATCACTTAGCTTCAAAAGAAGACACACTAGACTGCAGATGCTGGAATCTGGAGCAAGAAACAATCTGCAAGAGGAATGCA
GTGGGCCAGGCAGCGTC
>M00285:128:000000000-BF978:1:2108:25579:18196_1:N:0:46
GTGGTAGGAGGGGTAATTATGGGAATGGAGGAGAATACGATGGGTTTTTTGCAGGATTAGTGTAAGTGAATGCTTAAGAC
TTGGCACAGACTCTGCGTTAAAGAGCCTGTTTCTATGCTGTATGACTTTAACTCTCACACACACGCACATACAGACAGAT
GCGCAAACACACAC
>M00285:128:000000000-BF978:1:2108:10455:18198_1:N:0:46
TCATTCTGTTTCTTGTTCCACATTCCAGCATTTGGAATCTCTTCTGTCTTCTTTGATGAAGCCTCTCCATCAACCAGAAG
GAAAAGGGGTATAGTAACACTGCCACCTCTTTAGGTCACAGATTTTATTGATGTGGAAATATACTGCCACTTCTTCCGTA
CAACTGAGGGAGCAGCTTTGCCTGACA
>M00285:128:000000000-BF978:1:2108:19816:18198_1:N:0:46
CACAATCAAATTCATGTTACCAATCGGTTCAGCAGCATGAAATACATAGAATACAATTGTTTTCATCAACTTTCAGCTTA
GGTTTAGTGTACAAAGTGCCAAATCAACTTTGGCACTGCTTTACGGTGAAGAGCGACATTCACATTAATGTTACCAACCG
ACTCAACACCATGAAATACATAGAAAGATCGGAAGACACACGTCTGAACTCCAGTCACTCCGCGAAATCTCGTATGCCGT
CTTCTGCTTGAAAAAAAAAAAGTATCGATAGAAATGAACAATAACGAGACAACACGTCC
>M00285:128:000000000-BF978:1:2108:11405:18198_1:N:0:46
CAAGCACAACAGAAAAGTCAGTCTAATTCCTTAACATGTGTTCACTTCAGGCTGACTCCGTGTTAATTAATCTCACCAAG
TCTTCCTTTAGCTCCATCTCTACCAAATATCAAAGTGCTCATCTTGTAAAGGAAAAGACAAGAAGCACAATGCAATAATA
ACAAGGAAGATTTAATCTTCTATTCTCATGGATATATTTCCCCACTGTACTCACACAAGCTACAAGGTGCTTTTAGAGTC
ATAGAGATACAGCAGGGAAACAGGCCTTTTGGCCCACTGAGTCTGTACTAGCAACCACCC
>M00285:128:000000000-BF978:1:2108:22478:18198_1:N:0:46
CAGATAAGTCTCCAGGGCCTGACGCAATATTCCTCAGGCTGCTTCGAGAAGCGAGGGGGGAGATTGTCGAACCGCTGGCA
TGGACCTATGAGTCCTCGTTGTCCACGGGGATGGTACCGGAGGATTGGAGGGTGGCAAATATTGTCCCCTTATTCAATGA
AGGTACTAGGGATAGTCCAGGGAATTACAGACTGGGAAGTCTCACACCTGTGGTGTGTAGGTTGTTGGAAAGGATTCGAA
GGAATAGAGTCTATGAACACCTACAGAATCATGAACTGATTAGGGACAGTCAGCATGGAT
>M00285:128:000000000-BF978:1:2108:14746:18200_1:N:0:46
TGAACTCTCCCCTCTACACTCCCACCACGCAGCTTTCTCAGTAACCTGTGCGGCAAAGTGTAAAGAATCTTGTGAAGTCT
CAGTGAGGAAATAATCTGGCCTGTCTTCAAGGCCTAATGAAGCTACTGTGCTTTGTACTGTTTATGTATTGATTTAAGCA
TTCACTCACCAGGGTCTGTTTCCACACTAAACTCACCTCGTTCTGTTCCCCATGGTCCCTTTAAACTTACCAGGGCCTTG
TATC
>M00285:128:000000000-BF978:1:2108:13185:18200_1:N:0:46
GGGACTTACCACCATTACTGTGACCTCACTGAGGAGACCTGGGACTTCAACATTACCTTTATTGCTGCTGTCCGAAGTGT
GGTTGGCAACACAACCTCCGAATGGAAAATAACTGATCGTTTTAAACCCATTGATTCCAGTAAGTGACCTCTTATAGAAT
CATAGAGTCATATGTCATGGGAAACAGGCCCTTTGGCCCAACTGGTCCATGCCAACCGTGATGCCCATCTAAGCTAGTCC
CATTTGCCTGTGTTTGGCCCATATCCCTCTCAATCTTTCCTATCCATGTTCCTGTCCA
>M00285:128:000000000-BF978:1:2108:23180:18200_1:N:0:46
TGCAACAGCGTTTTCAAAGCAGAATCATTGATTTACCACTTTCTCACAACCCATGGAGTAACTATTTTGAAAAGAATTGT
AATGTATGCTGTTCAGTCGTTTCGTAACAGTTATTTTGGTGTATCTCTTACCCCTGAAAAGTTAATCGTTGTTATATGTA
AAGATTTCCTATTTGGCTAAAACTGCGTTTTTAAACAGAAACCATTAATTTGCAACACTTGTTACGAAACCAGCAACAAA
AGAATCACACCAATTCAGACGTCAGTCTTAAAACTACTTTATTAATAACTACTTCCAAT
>M00285:128:000000000-BF978:1:2108:11633:18201_1:N:0:46
AACCATTGATCCTGGAAAGGTTACTGCATCATGAAATAGCTAACATCTCCAGGTGCAATCCTTTTCTATCACTTTTCAGC
TCATGTCACAGTGCTCTAACCTTTAGAATATCTGGCTTCCCTTGAAATTTTAATTAAAGTAGATTTCCATTTCTATCGAG
TTCAACACTTGGCTCCAAAATCGTTGGGAATAGTTTGTCTTCGGCATTGAGGTTGACTTGCTTGCACTCCAGTCCTCTGT
>M00285:128:000000000-BF978:1:2108:13352:18201_1:N:0:46
CATGCAATCTTCTTCTCAGCTTTCTGCTTCCTGGCCAAGACCATAATTTATCTTCTCGCTTACCTGCTGGCACTTGTCTG
TATCTGAGGAGGAAGTATTAGTGTAAAAAGCCATTATTATTGCTCAGACTCATAAATGCATCAAGCCCAGGTGTTGTCAG
GTGGAAGGTCTTTCCCGATTCAGTTTTCAGGACCTGGACGCCGCTGGAAAGGCCGGCATTTATTGTCCATCCCCAGCAGC
TGGTCAAAGCACATTGGCACCTGCAATCCGTATACCCAGGGAAGTACTGAGGAGCAGAGG
>M00285:128:000000000-BF978:1:2108:6481:18203_1:N:0:46
GCCCCTTAGCCTAAATCAGCCCCTTAACCTAAATCAGCCCCTTAACCTAAATCAGCCCCTTAACCTAAATCAGCCCCTTA
ACCTAAATCAGCCCCCAAGCCCAGATGCTGAGGGAGTCTGGAATATGGCACAGATCGCAATAAAGGCGAGTGGAGCATAC
CAAGATAATGAACCCGTGGGC
>M00285:128:000000000-BF978:1:2108:17175:18205_1:N:0:46
GCTACTTCTATATAATCTGCTCTTCGTATGTCAATTAGGTGTAAAAGATGATGAAGTTGAGCATCAGGACTAAGCCTGTG
GTGATATTTTTGCAAAGATATCAGAACAGCTGCTGAGAGACAGGTTTTACAGAACAGTCTATAATTGTCATCGTCCATCC
ACTGCCTCCCCCTCCCCACTCCACCAATGCCACAACAAATACTGGTGAAAGGCTCCTCATGCTACTGGGTATTTCTGATT
ATGTACAGAGGTCAGTAAATTCAATCAAGCTGTTCATAAACTGCCATCAGTTTC
>M00285:128:000000000-BF978:1:2108:13785:18205_1:N:0:46
TCCCAGCTCCAGGAGTTCCTCAGGATCCAACTACTTGATCAATGACTTTGTGCCATGACATCTGAAGTAGGAATATTCAC
TAATAATTGAATAATATTCGATTCTATCACAACTTCACAACAGATGAAGTTTTCCATGCCTTTCAGGTATTGGCTGATAA
GTGA
>M00285:128:000000000-BF978:1:2108:8748:18207_1:N:0:46
AACCTGTCAAACATATCTGCCTCACCACCACCCCAGGCAGCGCATTCCATGCACCAACCACTCTCTAGGTGAAAAACTTC
CCTCTGACATTTCCCCTAACCTTTCCACCATTCATATCTTAAAGCCATGCCCTCTCGTCTTGAGCATCTGTGCTCTGGGA
AACAGGTGCTGGCTGTCAACTCTATCTATTCCTCTCAATATCTTATACACCTCTATCAAGTCCCCTCTCATCCTCCTCCT
CTCCAATGAGTAAAGCCTTAGCACCTAAAGCCTCTCCTCATATTCCATACCCTCTAATCC
>M00285:128:000000000-BF978:1:2108:10593:18209_1:N:0:46
GTAACATTGATCCTTGCACAATATTTGTTTAGAGCAAGAGAAACTAGGTCAACTTTTTCATTTCAGACAAATTGTTGTTC
ACTCAAAATAGAAACAAGTTTTCATAACACTACATTCCTACAAAAAAAAATTATGAGAGACATAGCTAGAATAGACTGTT
GGTATCTTTCTCCCAGGGTCAAAATGTTCAACACTAGAGGTTGTGCATTTAAGGTGAAAAGGGAAAAGTTCAAAGGAGAT
GTGTGGAGCAAGTGTTTCT
>M00285:128:000000000-BF978:1:2108:5452:18211_1:N:0:46
GATCTACACTCTTTCCCTACACGACGCTCTTCCGATCTGGTCTACACGCTTTCCCTACACGACGCTCTTCCGATCTGAAT
TACACTCTTTTCCTACTATACCCGTTAACAGACCAGCTTTTTTAATTTTCCTCTCCTTCGTGATTAATGAAAAGTAAAAA
AGATGAGCAATAATGGTTATATTATGTCCTTGCCTATGAAAATAGTATTTAGCTTCGAATTATATTGTTTGAAGGTTCAA
AAGTGTAAGTACCAATCAGGTTTTGATAAGTAACCATCCGATGACGATACTCCAGACTCG
>M00285:128:000000000-BF978:1:2108:21752:18213_1:N:0:46
ATTCAGTTATGCACACTTGAGGAAAGAGAGGGGTGGAATGTAAACAATGGAGAGTGTACAGGAAAAGAGAGACCGTGGAC
GGCAAGTGCACCACAGATAAACAGGGTGGTGAGGAGCGTGTTTGTCACGCTGGCTTTCATCATTCAGAGTGCAGGAGAAT
GGAAATCATGTTGTAGTTATAAGAACCGTCGGTGAGACCGCATTTGGAGCATTGCGTACAGTTTCGGCCAGCAGCTGTAG
TAAATGTGTTATTAGACTTGGAAGAGAGCAGAAAAGATTTACCAGGAAGTCACCTG
>M00285:128:000000000-BF978:1:2108:15671:18217_1:N:0:46
GTGCAAGAAATAGAAAGATATGAGTTTCAAGTGGGCATGGCAAATTGGTTTATTATTGTCACATGTACCGAGGTACAGTG
AAAAACTTTGTTTTGCATGCTGTCCATACAGATAATTTCATTACAACAGTGCATTGAGGTAGTATAAGGGAAAACAATAA
CTGAATGCAGAGTAAAGTG
>M00285:128:000000000-BF978:1:2108:23088:18219_1:N:0:46
GATCTACACTCTTTCCCTACACGACGCTCTTCCGATCTCGACTACACTCTTTCCCTCCACGACTCGCTTCCAATCTCAAC
TACACGCTTCCCCTCCCGGACGCGAATACGAACAACCATGGAGGAGCATCCTGACGGGAGACAGACTAACAGGGGAAGGT
GGCGATGAGGACGCGCATGACCACTTACTGCAGAGCGCCGGACCGGAATTCGGAGCCTCCGCTGTAACCGAACAACGTAA
GCACAGTGGGCAACGCGGACCGGAGTCGGCGGGTGCCATATAAGGCGTGCAGAGGTCGGG
>M00285:128:000000000-BF978:1:2108:16447:18220_1:N:0:46
GGAAACAGGCCATTTAATCCAAACAATGTATGTCAATGTTTATGCTTAATATGAGACTCATCCAGCATACTTTGTCTATC
CCCATCCCTAGTCCTTCATTGAGTCACCTTACCTGTATCTACCTGCTTCTATAGTATTCAATTCAACTATTCTATTCAAT
ATTCTAATCATTCTCTAGGTAAAGATGATTCTTCTGAATTCCTTGTTAGATTAATAAGTAGCATATTATATTTTTGATTC
CTCATCTTAAACATTCCACACTGAAAAGATCTTTGCTACTTCCAGCCCATCAAGCTCCCT
>M00285:128:000000000-BF978:1:2108:22796:18221_1:N:0:46
CCATGGAAGGACATGAAAAAGGAAGAAAACAGAGTGAAAAGTAAATTTGCACACTGCCTTAACCATAATTTTGCTGATAA
TGAAGAAAAAGCTTTCACATGTTAATTGGAATACCGAACTGCAGTATCTCTTATTAGAATAATTCAATGAAATTTAACCT
AAATGTTTTGTTTTGAAGCTAAACATTCATTGTATGCACTGGTAATAAAACTGGTAAGCATATTAAATGGTGGCCTCTAA
ATTAAGCAAGTTCTAAGTCACACATGTTAAGCAAGTCGCAGGTTTTAGCTCAAATCACA
>M00285:128:000000000-BF978:1:2108:7804:18221_1:N:0:46
NNNNNNNNNNNNNNNNNNNNNNNNNNNNNNNNNNN
>M00285:128:000000000-BF978:1:2108:12309:18225_1:N:0:46
ACATCCCCAACCCTCACCCAATCCATACCCCATACTGACCGATCATCCGACAACCTCCCTTTGCAAATGCAGCCCTCCAG
TTTACTGACCCACATCCTGCCCTACTATTTAGAATACCTCCACCCACCACCATTAATTTCCAGCAGCCGAACTGCATCCA
TTTCTAAGCTTCTGTCCTCCACAACC
>M00285:128:000000000-BF978:1:2108:12688:18226_1:N:0:46
TTCCATGTGCCGATCCAACAATCTCTTGAACAAAGACCAGCTGAGTTCTTCCAGTAGATTGTTTTGTGCTCCAGATTCCA
GTATCTGCAGCCTCTTCCTCTGCATGTCCTATGATTGGTATTGGTTTATTATTGTCACTTGTACCGAGGTACAGTGGTAA
ACTTGTCTTACAAACCGATCAATTCATTACACAGTGCAGTTACATAGTTAGTACAAAGTGCATTGAAATAGTACAGTGAA
AACAGTAACAGTATAGAATAAAGTATCACAGCTACAGAGAAAGTGCAGCGCC
>M00285:128:000000000-BF978:1:2108:13425:18228_1:N:0:46
GTCGCTCGGTGTGACAGATTAAGCCAGCATGTCTGAGGTGGGTCATATCTGGTGGAGAAAACTTTAGGGATTCCGGTGAA
CCTTTTTCTGCCCTTCTCTAAGCCTTATTTTTCGCTCTTGCTTGTTGGGGGTGTGTGGAACGCTTCTTGTGACTCGCAGT
GTAAATGTGTTTGCAGTAGTCCCCTGGGTTTGTACTTTGATCAATCAGAGTGTACACTGCAAAGAAGGGGCTCCCATGTG
TATGCATACTGCTGGCTCACTTGCTAACCTGCAATCCTGTGCTCTTACAGCTAACCTGCG
>M00285:128:000000000-BF978:1:2108:26153:18229_1:N:0:46
ACAATCAGAAAAAAAGGAACTAAAAATAGGTAGCAAAAAAAAGTGTTACACTTTTAAAACAAATCACATCACAATTTTGG
CACAAAGGACTTGGAATTGCAGTTAACAATAACAACAAAATTTATCACTTTTGTCATCAGTTAAACTATCCTTAACCAGG
CCAACAAGAAAAGTTCAAAAATAAACCCATACATGGGAGGCTGCACAAACTTAGATTTAGATGAAGTGAAAGTACATATG
AACATCGATTCAGCTGAGCAAAATCCGAAAAAAGAACAAGGAACCGATGACCGTGTCAGG
>M00285:128:000000000-BF978:1:2108:10009:18231_1:N:0:46
AACACAGGTATTTGCATGGACAGTCAACATACAAGGAGTTTCCAGGGTGAGAAAGTCACAACTGAGTAAGCCCTGAAGTG
TCGTTTGAGTTTCGAGTGGCACATTCGGATTTCGTGATTCCTCTCTAATCTCTCTCTATATCTATGTTTTGTCTTCGATG
GACGGTGCTTGTGAAGAAGCCTTTATTCGTGTTTCATCGTACGGCTTACTGAACTGAACTTTAAGAACTAATTCCTGGAC
TTGGAGTTTAGGAATTCGACACGCACACACACGACAAGTAGTTTTGGGGTTATAGTTTA
>M00285:128:000000000-BF978:1:2108:19282:18231_1:N:0:46
CAGCCAACCAGAACAGGAACCTTTTATTCCCACCCTCTGCTTCCTGCCAACCAGCCAACGCTCCACCCATTCTGTTATCC
TGCCTGTTATTCCGTGATCTCTCATCTTACTAATTAGTCTTTTGTGCGGCACCTTGTCAATGCCTTCTGAAAGTCTAGAT
ACACTAC
>M00285:128:000000000-BF978:1:2108:6310:18232_1:N:0:46
TCCTTCCTATAATGCGGCGCAGAACTGAACACAATGTTCTAAGTGCGGCCTAACTAGAGTTTTGTAAAGCAACATCATCA
CCTCTCTGCTCTTGAACTCGATCCCACGATTTGTAAAAGCTAACATCCCATAAGCCTTCTTAACTGTCCTATCCACCTGC
GAGGCAACTCGTACGTCTTTGGAATGTGGGAGGAAACCAGAGCACCCGGAGGAAACCCATGTAGACACGGGGAGAACGTA
CAAACTCCTCACACACAGTGGCTGCATTTGAACTTTGGTTACTGGCACTGCAAAGCGTT
>M00285:128:000000000-BF978:1:2108:19618:18232_1:N:0:46
GTTACCAAACGACGCAGCAGCATGAAATACAGACACTACAATTGTTTTGCTGTAGATACTGCATGAGTTCTGTGTAGAAA
GTAGTAAATCAATGGATTTGGCTTGTAAAACGCTGATTTCGCCATATATGAAATCTGATGCAATATCAGCGATTACCGTT
TTAGTGATAACTGGTACACTTAAATAACTGTTACCAAAAGACTCAGCAGCTTGCAATACAGACACTACAATTGTTTTTCA
ATAGTTA
>M00285:128:000000000-BF978:1:2108:2859:18235_1:N:0:46
ACCTTTTCAGGGGGAAGAGGTAAATGTTACCAAACCACTCAGCAGCATGAAATACATACAGTACAACTGTTTTCCTGTTG
GTACTCCATGAGTTTTGTGCAGAAACTGGCAAATGAATGGTTTTAGCCTATACATGCAGTTTTAGCCTTTTGAGAAATAT
GGTTATATAACAGATTACCTTTTCAGGGGTAAGAGGTACATTTAAATAACTGTTATCAAACGACTCAGCAGCATGAAATA
CATACAGTACAACTGTTGTCCTGTTGGTACTCCATGATTTTTGTGAAGAAACTTGCAAAT
>M00285:128:000000000-BF978:1:2108:10844:18235_1:N:0:46
TTAAGTCCCACATAACACTGATTGGCCCTGGATCAAAAGCCACTTTGACTGATGGACCCTGAAACTCCTGAGTTGTAGTC
TGGAAACTGTTATTCATACTGCCCTCCATTCTGTGCCCTTTTGCCCCCAGAGCTGATCTGTGCCCTCCCAGCAGAGGTGG
CACTTACTAGTTGCTGGCCATTTCACTGCCAGAGATCTGCTGCAGCTTCTAATAAAGTTACCAGGAGCTTTATTTGTGCA
TGAATTTTTTAAAGCATTGCAATAATATAGCCAGATAACATTTGTGTTACCATTGTATTT
>M00285:128:000000000-BF978:1:2108:26725:18236_1:N:0:46
TCCCAGCCTATCCAGTCTCTCCTCTTAAAGCAAGCCCTCCAGCCCCGGCAACGTGCCTGTGAATCTTTTCTGCACACCTC
GAGCTTAATCTCACCCTACGACCAGAACTGCACTGGATAGTCTCA
>M00285:128:000000000-BF978:1:2108:16218:18237_1:N:0:46
TGTCACAATCTCAGAATTAGAAGTAAGCCATTTAGGATTCAGATAAGTAGATATTTCTTCAGAGGATGCCGAATCTTTGG
AGTTCCCTATCCAAGATTCGATTAATGAGTTCAATCACAACAAGAGATTGATAAGGTTTCTGGATATTAAGGGAATCAAG
GGATATAGGGAAAACTTGCAAGAAGATAAACTTGAGGTATGGGAGGGGTCTGGAGGGTTATGGACTGGGTGCAGGTAAAT
GGGACTAGCAGGATACCATTTTGGTATAGACTAGAAAGGCCAAATGGCCTGCTTACTGTG
>M00285:128:000000000-BF978:1:2108:19266:18238_1:N:0:46
AACCTAAAAGCAACACCCTGTATGACATTTTTTTACCAACTGGCTCCTGCAGGTTCTGATCTCCCCTGGTCACATTATGT
TGCAGTTAGGTAGTAAATCGTGTTGTGGATCAATACACTAGATCCCTTATTTTCTATTAAATGTAATCTTTAACTTTACT
GGATACAACTTTAGAAATATCAGTGA
>M00285:128:000000000-BF978:1:2108:19579:18240_1:N:0:46
ACCCACCAGTCACCTGACCCCACACACCCACCAGTCACCTGACCCCAGTCCCTGACCCCCCACACCCATCAATCACCGTA
CCCCAGTCCCAGACCCCACGCACCCACCAGCTACACGACCCCAAACACCTACCAGACACCAGCCCCTAGTCCAAGACACC
ACACACCCACCCGACCAATAATCCCCACCCCAGACACCATCCACACACACGTCACTTTCCTCATTTTTTCTGTCAAACAC
ATCTATTAACCACATTCACTCAAACATCAATTCTGTGACGAACACACATTAAAATATAA
>M00285:128:000000000-BF978:1:2108:23959:18245_1:N:0:46
TCCTGATATAGAAAATCTTGGGATTGTCCTGAATCATACTTGCCATGGAAGTTTTGTGGCCACTTTTTGCCCTCCTAATT
TCTTCTCTAAGTTCTATCCTGTGCACTCTATAATCTTCAAGAGACTCCCTCAATCCTGGCTGCCTAGGACTGCCATATGT
TTCCTTTTCTCCAAATCAAACTTTCAATATCCTTCATCATTCAAGGTTCCCCAATCTTGCCATTTTTGCCTTTTACTGT
>M00285:128:000000000-BF978:1:2108:14079:18245_1:N:0:46
CTGGCACCTGGGGTGACCCATCCTTCAGTGAAACAAAACCTTCTGATACATATGAACGGAATTCCTCCCTCACCTCATCC
AACTTTTCAGTCTTCACCTCTAGCAAGGACTGATCTTTCACAACCTCCCCAAAACCTCTTTTATTTTCGGGTTTAATGAC
TTGACAACAGGCAGTTGGCACAGCTCCCTTTTCTTGCTTTTTCTTCAAAACAGAACAATTAAATTTCATATGACCCGGCT
TCTTACAGTAATAACAAAGACGCTCAACTGGTTTCTCC
>M00285:128:000000000-BF978:1:2108:2686:18247_1:N:0:46
CCTGGACAACTAGTGTTCACGTCACTGTCGCCTGCATACTTAAGGATTGTATTCTTCCCTTGTGTAGCTGCTAAGCTGTG
CCTTAAACTGCATGATAGAAAATCTCTGTGTCCATGCAAAGACCATCATTCATCCCTGCATGACAATATTTCACAGAGCA
GCCTCAACTCTCATGTCAGTTTGGACCTGTGTCGTGCTCATTCCTTTCTATCTCATATACCAGGACTGTAAGATAAAAGT
CACAGAAATCAGGGCACCAGTTCCTGAGCTCAAATTTTCCGCCCTGTCAGGTGCCGTAA
>M00285:128:000000000-BF978:1:2108:20619:18247_1:N:0:46
GTATAGAATTATTTATTTTTACTTTTCCTGTCATTCAATCTCAAGCATGTGATGAAAATTTGAAACTAAACTGCAAATTT
GAATACCTGCCTAAAATCAGTTGTCAGCATGTCATCAGTACAATAAGTTA
>M00285:128:000000000-BF978:1:2108:14949:18247_1:N:0:46
GGCAGATAATAAAAAACTTGAGAGCACGTACCATCAGGCTCAAGGACAGCTTCCCTTCTGCTGTTATAACACTCTTGATG
GGACCTCTCATACGCTAAGTGATGAACTCTTCATCTCCCAATCTACCTTATCATGGCCCTTGCACGTTATCAAGATCGAA
GATCCAAGATTGCTTTATTGTCATTGAGCCGTTGAGACAACAGAACAACGAGATTTCATTGGCACTCCCAAGTCAGACAA
TAGGCACAGTACTTAAATAGCAAATAAATAGAGAATAAATTAAGTTAGAGTTTACACTGT
>M00285:128:000000000-BF978:1:2108:17653:18249_1:N:0:46
AGTAAACAGGTATTTGTGTGGCCCTTCACGTCTCGAATGCTTTTCAGAGTGGAAGATGCTTCGGGACAAAGTGGTGGAGT
TCACTTTGCTGTTGACCTGTAGAAGGAAACT
>M00285:128:000000000-BF978:1:2108:8946:18249_1:N:0:46
AATCTAAAGGGGTTAACGTGACCCTTCCGGCAGGACAGAGTTACTTTGGTTCGAACCATAGAAACGACGTGGAATAGTAG
TGCAAATTGAAACAATGAACAATTGCACGCTTTATCATCGGAATGTGCAAACCAAATGACAAAATTCGGTTGGAGAATAT
GAATAGAGCTAATTCCCACGCCGCATTTACCAAGATACAGCTGTAAATATCCTAGATTGACGATCAATCGATACCTAAAG
AGCTAACCCCTCACCTAGACACCTCCAAAGGTGTTCTTGAACTACTGGCTGGCAGTATG
>M00285:128:000000000-BF978:1:2108:15883:18252_1:N:0:46
CGGTCCTGGGCAGAACAGTTGTCGTACCAAGCTGTGATGCATCCAGATAGGATGCTTTTTATAGTGCATAGATAAAAGTT
GATGAAAGTAAAAGGGGACGAACTGAATTTCTTTAGCTTCCTGAGGAAGATGAGGTACTGGTGAGCTTTCTTGGCCGTGG
CATCTACGTGATTTGACCAGGACAGGCTGTTGGCGATGTTCACTCCCAGGAACTTAAAGCTCTCAA
>M00285:128:000000000-BF978:1:2108:21199:18254_1:N:0:46
TGCTGTGTCGTTTGGTAACAGCTAATTAACTGCACCTCCTACCCCTGAAACGTTTTTTATCAGATAGAGCAAGAGATTTC
CTATTAGCTAAAATAGCGTTTTATAAGCTAAAACCAATGATTTGCCACTGTTTTCAGTACACGCTTGAAGTATTTACTGG
AAAACAGTTGTAGTGTATGTATTTCAATTTGCTGAGCCGT
>M00285:128:000000000-BF978:1:2108:4843:18255_1:N:0:46
CCAGTTTGCTGCCTCTCAAATTTTAACTCTAGTAACTGATATTTTTCAACCCTGTGAAACACTTACCGGCTGTCCTCTCT
CTCTGTGTCTCGAATAATCTGACTAAGTGCTATCAGTTCTCTCCTCAGCCTCCGACGTTCCAGATAAAACAACCGAAGTT
TGTCCGACTTCTCCAAACAGCACATGCCCTCTCATCCAAGTAGTAGCC
>M00285:128:000000000-BF978:1:2108:13550:18256_1:N:0:46
GAAATATGACCAAATGCATGAATTATATTCGAATTATATATTTTTTACCATCAAAAGTACTCTGTAGCCTTTTAAGTTAA
AGAATGAAATTTGATGATCGATTTGTTTAACATTCCATGTTAGCCTGGCAAATTCTGATGTTAAATAAATATATTTTCAT
ATTTTTTTAACACAAATCAAGTCCATTGGAA
>M00285:128:000000000-BF978:1:2108:20536:18257_1:N:0:46
ACTTAACCTCAGCAGGTTCCATGCCTCTAATAAGTTCAATAATAACAACTTGCAGTGTCTTCATATAGTAAAACATCTCA
AGAAGGCTGCACAACCAGGACATATGACTTGAACCACAGAAAACTACAGCATACAAAACAGGCCATTCGGCTCTTCTAGT
CTATGACGAAACATTATTTCTGCTAGTCCCATCTACCTGCACCCAGCCCATACCCCTCCAGACCTCTCTTGTCCATGTAG
CTATCCAATTTACTCTTAAAAGTTAAGAGTGAGCCCGCGTTCACTACATCAGACGGCACT
>M00285:128:000000000-BF978:1:2108:16921:18258_1:N:0:46
CTCGTTTGGAACTTGGATCTCTTGTTCATGTTTGGTCCCAGGTTGTAAGGATGTATGGAGCCATGTTACCTTGACAGAAG
CCAAACTAAGCATCAATGATAATTGCTGAGAGCTCCTTGATAGCGCTAGTAATGATACCTCCGTCATTTTGTTGATGATT
GATAGAAGGCCACAAGGATCATGAATAGCCAAATTGTCCTGCACTTTGTGGAAAAGATATACCAGGGTAATCTTTTTCAT
CAGCTGAATGCTACTATTGTACTACATTGAAATTGCTTGGCTGAAATCACAGCTAATTCT
>M00285:128:000000000-BF978:1:2108:13152:18259_1:N:0:46
AGCCAAGTTTGCATTGGAACATCACCAGTGGACAGTAGTACCTCTCTGAGGTGTGTACTCCTTCACTGCATCTGTTTCAA
CAAGTGAGGAAGCTTCTATTTCTGACAGTTCCTCATCTGGTTCAATTGATGATGCAACCTTCCACGTCTTATGTGGTGTT
GATGATGCTTCGTCATATGAACAGGTGAATTAGGATCAAGATTAGACCACTTAACCCCTCGGACTTGCTCTACAATTCAA
TAAGATCACAGCTGATCTGATTGTAACCTCAGATCTATATTCTTTTAATCCCCTTATGG
>M00285:128:000000000-BF978:1:2108:14306:18261_1:N:0:46
GCTCTACAAAGCTCTGGTGAGACCACACTTGGAGCACTGTGTCCAGTTCTGGTCGCCTCATTATAGGAAGGATGTGGAAG
CGTTGGAGAGGGTGCAGAGAAGATTTACCAGGATGCTGCCTGGTTTGGAGAGCATGCATTATGACGAGAGACTAAGGTAG
CTAGGGCTTTACTCTTTGAAGAAAAGGAGGATGTGAAGAGATATGATAGAGGTGTACAAAATATTAATTTAAAAATTTTA
AATGTATTTAAAATTTATTTACAGCGAGGTAACAGGCCCTTTCGGCCCAACGAGTCCACG
>M00285:128:000000000-BF978:1:2108:15092:18262_1:N:0:46
TAATGGTCCAGACAGGAAGCGTATGAATGGATTAATCCTCCCTTCTTCTTATCCTCCCTTCTTCTTATCCTTCTTCCTCT
TGCTGTTCAGCTATTTGCTAAAAATTGTCCTCTTAGTTGAGGTTGCTCAATTGTGTACAACCCACACACACAAGCATTGC
CTTGTTGAACCAACCCTTTCACTGCCTTGACTGCTTTAGAGGAGATAGTGAAGTGTCCTTTCTTCTGCTGACTGAGAGAG
TGTTAATTTGAGTGTTGAGCTCCAAAGTGACAACATTGATGTT
>M00285:128:000000000-BF978:1:2108:16832:18263_1:N:0:46
CCCACAAGTTAAAAGAGCCATAGAACTATTTGAAAGCATTGTGGATAATTAGTCAATATTTATTCATCAACCCACATCAC
GAATGCTGATTATCTGGTGGTGAGGCATATTGAACATAGCATTAGCTGCTATGTTTCCTATATTAGAACTGTGACAGACC
TTTAAAGGTATTTCAGTGGTTGGCAAATTATTTGTTATGTTGAAAGTTGGTGAAGGCACTATAAGTGTGAGACTTTTCTT
ATTAATAATAATTTCATGTTTCTTTGATGACATCAGAGATCGGAAAGCACACGTCTGAAC
>M00285:128:000000000-BF978:1:2108:12650:18264_1:N:0:46
ATTGAAATAAATAGCTTTTCATGACAGTTGCACATAATCACTGATATTTACCTTTGTTTTAAATTTTTCAAATTGTCATA
ACAGATAGTGAACATATATTTGCTAGATTTCTCATCCAATAATATTACCACTAAATACATTTGCTGGATTATTGGCTAAG
TAAGATTGCCACTGCATTACTGGACTTTCATTCATTGGGACAGTTTTGAGCTTGGAAGCC
>M00285:128:000000000-BF978:1:2108:9004:18267_1:N:0:46
CCTTCAACCTATGTCCTCTTGTAGCCACTATTTCAGCCCTGGGGAAAAACCTCTGACTATCTACCCTATCCATACCACTC
ATCATCTTATATACCTCTATCAGGTCTCCTCTCATCCTCCTCTCCAAGGAGAAAAGGCTGAGTTCCTGCAACCTGCTCTC
ATAAGGCATCCTCCTCATTCCAGGCAGCATCCTCGTAAACCTCCTCTGTACCCTCTCTATAGCTTCCACATCCTTCCTGC
AGTGAGGCGACCAGAACTGAACACAATACTCCAGGTGGGGTCTGACCAGGGACCTATAC
>M00285:128:000000000-BF978:1:2108:6025:18268_1:N:0:46
AGCCTTTCCACCACCTGCAACGCACAACTCAAGAGCGTGAAGAAATACTCTCCAAATGCCTGGATGAGTGCAAGGCCAAG
AACTCTCAAGTAATTCACAGGTATCCAGGACACAGCAGCCCACTTGATTGGCACCCTGTCC
>M00285:128:000000000-BF978:1:2108:22442:18268_1:N:0:46
AAACAAGCATTTGTTCTCAGATAATCATCAAGAACTAATGATGAATTCAGGGCAAACATACTGACTCAGAGAACTGATGA
AAATGCAAACCTCACTATCCCAAGGAGTAGTTAAGGTAAATAACAAAAGTAGCACTGGGCTGACATCCCAGTGCAGTGTT
AAAGGTGTGCGGCCTTTTGAACCAGATGTTTAACCAAAAGCACGTTTGCCCTTTTACATGAATGTAAATGATCCTTCGAA
CTGCTTTGAAGAAAAGGTGGCGCTCACTGCAGTGCCTGGCCACCTTTTGTTGCTCACTTG
>M00285:128:000000000-BF978:1:2108:7712:18270_1:N:0:46
TCACGGCTTGGTATGGCAACTGCTCTTCCCAGGACCGCAAGAAGCTGCAGAGAGTTGTGGACACTGCCCAGTGCATCATG
GACACCAGCCTCCCCTCCCTGGACTCTTTACCTCTCGTTGTCTTGGTGTAGCGACCAGCATAATCAAAGACCCCACTGAT
CTGGGACATTCTCTCTT
>M00285:128:000000000-BF978:1:2108:26432:18271_1:N:0:46
GAAGTCCAATTAATAAAAATTACGTCCCAACCAATATCTGGTAAGCCCTGATCCATGACTCTACAAAACAAATATGACAT
TCAGACGAGCACTGTAAGGCTCGTGTTCTTACGGTACGAGCACACTGAGATCCAGCGCAAACAGGAGAACGAACGTCTCT
CCTCAGAAACGACCACAGCATATACATCCTGTTCATCTGTTCACTCTGCACTGATCACAACGGGCCACTGAAATTGCACA
GAATTAGATGGAAGTAGGTCATCCTCGACTCCGTGGAAATGATTCAGAAGATTTCCTTTT
>M00285:128:000000000-BF978:1:2108:8546:18272_1:N:0:46
AGAAAGTTGCAAATCAATTGTTTTCGCTTATAAAACGCTGTTTTCGCCTAATAAGAAATTTGGTGATATATCAAGATTAC
CTTTTCAGGGGTAAGAGGTCCAGTTAAATAAACTTTAGCAAACGACTCAGCACCATGAAATACAAACACTGCAACTGGTT
TCATGTTGATTCTCTATAAGGTTTGTGTAGAAAGAGGCATATCAGTGGTTTTAGCTTAAAAAACCTGTATTAGGCAAATA
GGAAATCTGTTTGCTGTATCAGCGATGAACTCTTCAGGGGTAATAGCTGCACTGAAATA
>M00285:128:000000000-BF978:1:2108:13232:18272_1:N:0:46
ATAGCTATGCCCCAGTCATACAATGTATTTCTAACTCTCAGTTAGCCAGGCATATAATCACTCCCATTCTGAGTTGATTG
TAGATATTCAAGTCCAAATAGCCCAATTGGAACCATCTTCCAGCCAGTACCGAGTTAGCACATGCTTCTTTTATAGTGTC
CAACCAGAGTTTACTCTTCCTCCTCCATTAACAGGTGCTGCTTCATAGTTAGGTCTGCAAGTGTGTTCTTGAGTTAACCA
CCACTTCTATGCTGTAAAGAATGGGCCTCAATGTTTTGGAAAAGCTTTGTGCAAGGTCAT
>M00285:128:000000000-BF978:1:2108:6730:18272_1:N:0:46
TTGCTATCTCAAACACTCTTTTCCTTAGTTCCAACCCTGCAGTCTCTGAAGAGAGCATCCTGCACTATATTCCAAACTCC
TGGTGCATTTCTGAGAGCTCTTCTGCTCCATCGAAGCCTTTGCTTCTGTTCCTGAGAGAGCAAAGTTTCTGGACTCATGC
CAGGAAAGT
>M00285:128:000000000-BF978:1:2108:15431:18274_1:N:0:46
CCACGTAACAAATTATACCTCAGAGACAATGTGCCCGACTCCTCCATCAGAATCCCTGGGTACATCTTGTACCAATGGCA
GTTCACATCCATCAGAGATTGTGGCACAGTGGTATCTAGGTGGGGGTTCTCAACCTTGGCTTCAGACGCCATTCAGACTC
ATGGCACAAGATCAAACATGGGTGTCAAAACCTCCACCAGCAATCCTCCTTCAGCTGATGCATCAACACTCCTCCATGTT
GAACAATATGTGGAAGAAGGACTGAAAAATAAATGCACTGGATGTATGCTGGAGGAGGAT
>M00285:128:000000000-BF978:1:2108:27707:18274_1:N:0:46
CCTGGTAGGCCCATTGGTTCTGCCTGCTCCTGCCCCAATAAACTCACATCCTCACATCTCGACTCCATTTCGTACCCCTT
TGTTCAGTCCCTTACCACCTACATACATGACACTTCGCATGCTCTCCATCATTTCATGAACTTTCACTTTCCAGGCCTTG
TCCACCTCCTTTTAACCAAGGACGTCGAGTCTCTGCCCACCATCCCCCATCAGGAAGGCC
>M00285:128:000000000-BF978:1:2108:25625:18277_1:N:0:46
AACCCATGGCGTAACTACTGAAAAGCAACTGTAGCCTATGTATTTCAAGGTGCTGAGTCGTTTGGTAACAGTTATTCGAC
TGTATCTCTTACCCTTCAACAGGTAATCTATGATACAACAACAGATTTCTAAATTGGCTAAAACAGCGTTTTGTTAAGCT
AAATCCATTGATATCACACTTTCTACCGTAAACCCATGCAGTACCTACTGAAAAATAACAGTAGCCTATGTATTTCACGG
TGCTGCGTGGTTTGGTAA
>M00285:128:000000000-BF978:1:2108:5766:18278_1:N:0:46
TTCTATGCTCCAGGAAAAGCAACCTGTCCAACCCCTCTTTATAACCAACATCTTCCAATCCAGGCAACGTCCTGGTGAAT
CTCCTCAGTACCCTCCCACCGCACAATCGCACCCTTCCAAGAATGTGGTGCCCGGAACTGCACACAGTAGTACGGCTGTG
GTACAACCAGTGGTTTGTGAAGTTGCAACGTGATGTCCCAACTCTTACAATCTATACCTTGAAGCCAATACTTCTCGATA
AAGGCGAGCAGGCCATGTGCCTTCTTGACCGCCTTGTCTAACTGTGTCACCACTTTCAGG
>M00285:128:000000000-BF978:1:2108:25392:18278_1:N:0:46
GCTAGTAATCCTGAGGCATGAGTTCAAGAACTTAACCTCTTTTAAGCAGAAAAGACATGAGCTTTTCAGTTTTGAAAACT
ACCCATAGTTGCTTTAAAACCAAAAATCTGCTTCACTAATGTTCTCCTCTCAGGAAAGGTGTCTGC
>M00285:128:000000000-BF978:1:2108:16394:18283_1:N:0:46
GAATCTATGACTTTATAAATGGATGCATCTCCAGAATATGGAAAATGGATGGTTTATTCAACAAATTTTTGGATTTCCCA
TCTGGAGATGTTTGCTTTGCTTCATCCTTGTGTTTTCCTAACTTTTGGTTTTGATTGGATTGCTCACTTGGCCTTCTATT
TTGTTACCATCTTTTGGTAACAAATTCAGGGTTCAATGACAGAGTGAGTAGTGAGAGAGTGTAGAGCTGTGAGGAACAGA
AGGATCAGGTGAATGATTCTTAAAACATAAGCATGCACATTCAACAAGTGAGAAGAAGAC
>M00285:128:000000000-BF978:1:2108:17459:18285_1:N:0:46
ACCCCATTAACTATTGAAGAGCAATTGTACTGTATGTATTTCAAGCTGCTGAGTCGTTTGATGACAGTTATACGACTGTA
TCTATTACCCTACAAACGTTAATCAATGTTACAACAACAGATTTGTAATTTGGCTAAAACAGCGTTTTATTAAGCTACAT
CCATTTGTTTGCCACTTTCTACAGTAA
>M00285:128:000000000-BF978:1:2108:11127:18286_1:N:0:46
GGACTACAACCAATCCATCATGCCATAGACATCTTTATTAAAGTGTCACATGATATCTCCATTTTGGTCTACACATTTGC
ATCAGGCTGTGCAGTAAGATTACTGTTAAAGATGGTTAGG
>M00285:128:000000000-BF978:1:2108:16720:18286_1:N:0:46
TTCACTCCAGAAGCAAGGTCACTCCTGCTTCCATTATAGATCTGCAGTATGCAGAAGACCCTTGAACCAGTGCACATTCA
GAGACTGTCGTCCAAGTCCCTGACAATTAAGATTCATGGTGAGCCCATTGAAAGCAAAGCATTCTTCCCATATGTCAAGA
GTTATCTCACAACAAAGGCAGACTTTGATGATGAGATTCACCCCTGCCTTCTGTATACCAGCGCAGCCATTGGTTATCTG
AGGGAGAGGTTCTTTGAATGTCAAGATTTCAAACACAACACAAGACATATGTTCTACCCT
>M00285:128:000000000-BF978:1:2108:18922:18287_1:N:0:46
TGGAAGAAGGTATAAGGAGGATGTCAGGGGCAAGATTTTATTTTTACACAGAGTGGTGTGTGTGTGTGGAACGCACTGCC
GGAAGAGGTTGTGGGGGAAAAAACATTAGGGACATTTAAGAGACTCTTAGATAGACACATGAATGATCAGAAAATAGCGG
ACTAAGTGGGAGGGAAGGGTTAGATAGATCTTAGAGCAGGATAAAATGTCAGCACAACATTGTGGGCCAAAGGGCCTGTA
CTGTGCTGTAGTGTTTTATGTGTCTCAGTGTCACTTTTTAAATGACACTCCTGAGAATC
>M00285:128:000000000-BF978:1:2108:23462:18287_1:N:0:46
GGTCTGGAGTTTTCTCATCCCTTGAGTGAACATGCATGAGTGCATGCTCTTCCAAAAGAGCCTCATCTCATTCATGTGGA
ACACTTGTTTAGGCGTAGACACCATCTCAATGATTCAATTTTAGTTCCATCAAAAACTGTCTGCACTTGCTACTTCCCTA
ATAAGATAAATGCAGCTTTGCACAAAGTTAAATTGACTATGGCTGGCCATGAATGAATTGATACTTTCAGAAGATCCATG
CTCTTACAATAACAATCTCATGTTTCCGTAGATTAGCATCAAACTCTGGAGTACATGCC
>M00285:128:000000000-BF978:1:2108:4829:18288_1:N:0:46
CTTGATTGCCTTAAAACATGATTGAATGTACATAATTTAGAATGTTTTTGGATATTAAGGAAATTGAGATATGTAGGAAG
GTGGCACTGAGGTAAAAGATTAGCCATGATCTACTGAATGGCAGAGCAGGCATGTGTGGCTGAGTGGCTACCAGCTTATA
TTTCTTTTGTACAAATACCACTCATATAATAGAATTGAAGTTCACGA
>M00285:128:000000000-BF978:1:2108:10125:18288_1:N:0:46
AATTATGGAAAAGTTCTGCTTTGGCAGAGCTAAGGGCTTGTTAATATAACACAATAAAGGCATGAAGGAGCCCCAGCCAC
TGACTAGTTACTGATTCCAGATGCAGATGTTTGAATCAAGCCGAGAGCAATGATGCATCCCAGGAAGTCCAAACAAGATG
CAATCAGGGTAAAGGTAATACGTGTCTCTTTCAGGATTCACGATAGCTCAAAATGCTTCACTGCTGATCAAGCATTTTAT
AATTTTGCG
>M00285:128:000000000-BF978:1:2108:9322:18288_1:N:0:46
CACGGTAGTGTAGCAGTTAGTGTAACGCTATTACAACGCCAGCGACCTGGGTTCAATTCCGGCTGCTGTCTGTAAGGAGT
TTATATGTTCTCCCCTTGTCTGCATGGGTTTCCTCCAGGTGCTCTGGTTTCTTCCCACATTCCAAAGACGTACGGGTAAG
GAAGTTATGGGCATGTTATGTTGGTGCTAGAAGTGTGGCGACACTTGCGGGCCGGCC
>M00285:128:000000000-BF978:1:2108:10703:18289_1:N:0:46
CACAGTACTCTAAGTGCGGTCTAACTAGAGTTTTGTAAAGCTGCATCATCACTTCGTGGCTCTTAAACTCAATCCCATGA
TTTATAAAAGCTAACATCCCATAGGCCTTCTTAACTGCCCTATCCACCTGTGAGACAACATTGAGTGAACTGTGGATATG
AACCCCCAGATCCCTCTGCTCCTCTACACTGCCAAGAACCTTGCCATTTACCTTATACTCTGTCCTGG
>M00285:128:000000000-BF978:1:2108:17377:18290_1:N:0:46
GATCTTCCTTTTCAATGTTAGAAGCCGACATCTCTTTGCTTACTTTGAGGCACTGACCCAACAATTGCATTGTTGAGAAT
GAAGAATACAACAGCTCAGGAGTAAGGACTCTTAAGTGGCTGATTCACTAAGAGATCGAAGAGCACACGTCTGAACTGCA
GTCACTCCGCGAAATCTCGTATGCCGTCTTCTGCTTGAAAAAAAAAAAAACAAGATCGCAATACAAAGCAAAAGACACAT
GATACTAGGATCTACTAAGACTACAGGACTACAGGAATAGATATGTGCAATATACTCAT
>M00285:128:000000000-BF978:1:2108:26687:18295_1:N:0:46
TTCTTCCCCTGCCTCTTTGGGTTTCCTGCGGGATCACCGATTTCTTCTAACGTCCCGAAGACGCAATGGGTTGAGAGATA
ATTGGCCTCCTTAATATTTCCGAGCTGTGTAGTTGAGTGATAGAATCTGGGAATAATCGATAGGAATGTGGGAAGGAGAA
CTAAAGATTGATGTGGATGAGTGATATTTTTTTTTCTTTACGGACTGGGTGAGCCGAAATGTCTGTTTCAGCGCTCTGAC
CCCTGTGACTCCACTACAGTACGGCTCTAACTGTTATCAGGGTGAAAGGTGTCCCTGGGT
>M00285:128:000000000-BF978:1:2108:6576:18296_1:N:0:46
ATCGATCCCAGCTCTGAGGCCATCATGAAATAAAAACAACACAAGAAAAACCCATCATAACCATCGTTAACCCTACACAG
GAGTGTTCAAAGGAAAGATTAAAAGAAAATAAAGGAACTCGGCAAACACAAACTCCGCCTGTTTACCAAAAACATCGGCT
CTTGCTCAACAAATATAAGAGGTCCCGCCTGCCCTGTGATTTTTTTAACGGCCGCGGTATCTTGACCGTGCGAAGGTAGC
GTAATCACTTGTCTTTTAATTGAAGACCTGTATGAAAGGCATCACGAGAGTTTATCTGTC
>M00285:128:000000000-BF978:1:2108:26249:18296_1:N:0:46
CCTTTGTATATCAAAGTCATAAACCTGAAAAAGCCAGTGGATTCATACACTGAACATTCACAAACTGAGGAATATCTAAA
ACAGAAGAACTGCTTTTTATGTCTTGCATTAACATATTTTTATTAACATAAAAATATAAGATGTTTTTATTGATATT
>M00285:128:000000000-BF978:1:2108:8971:18299_1:N:0:46
TAGGGGTCACTTCTTTAAGATAGCAGTTAGTGCAGGTTAGTTTAAACTTACATTAAACTTAATATGCTAACAAGAAAAAC
ATGATTAGCATCACCTTTGTGCTCAAAGTGTATGCACAGAAATTATGTATGAATGGAACTAGGTAAATTGGCTCTAAGCC
CCTCGAACTAAGATAGTAGTGCATGTTTCCACAGGCAATTGAGTTTTTTGACCAAGTTTCTGATGGTTCTGGCTGTGTCT
GTGAATAGGGGCTATAATGATGAGGCTTGCAGCATTCATTTGGATTCCCAATT
>M00285:128:000000000-BF978:1:2108:13729:18300_1:N:0:46
TCTCTGGGGCCAATAGTTATCTATCCCTCAATCAATGTCTCAGAACCAGAGAATCTGGTTTGTTTGTGGGAACTTACTGC
ATGCAAATTGGCTACTGAACTCGTTACATTTTACTTGTGATGACACTTCATAAGAGCTCTTTTGGCTGCTAAGTAGAGAG
ACATCCAACGTACACATTATTCTGCTCCTTTTTATCAATAAAAAGAGATTCTTGCTTTAGTGTGGTATATTTTGCAGATA
TTGCTGCCCACAAACACTTCCGCAATACTGTCTCACTGAGACTTCAGCCCATTATCTG
>M00285:128:000000000-BF978:1:2108:6073:18300_1:N:0:46
GCAGGTGGTATGCCGTGGTGTGATGCAGGTGGGAACCCAGGAGCTGCGCCAGTGCCGTCCACAAGCCTGACGTGAACTGT
GCCTCTCGGTCAGAGATAACGTCCGCCGGGAGGCCAAACCGGGCAATCCAGTGGGCAATGAGGGCTCTGGCACA
>M00285:128:000000000-BF978:1:2108:3597:18303_1:N:0:46
GGGGAGAGGAACGTTGCTCTGGTGGAAAAATTGTTGCCAAGTTCCCAAATTCCACTTGCACTGGAGCATACTTGCTATCT
GTTCTCAAATTGAGGCTCTGCAGAATAGAGGATGATTAACACATTCAAACTGCCATGCCAGATACTGCAAAGCTCTACTT
ATGCTTCAAATATTTTCTCTGATCAATTCATACAGACTCGTAACTTCCTTTCCCATCATCTTCATGTACTGAATCTCACT
TTGAAAAGGTGTTGGGAACATTGTCAACCTTCAGGTGTCTCACACAAGACTGTTAGCAGT
>M00285:128:000000000-BF978:1:2108:26018:18305_1:N:0:46
TGTGTGATATAATGTTGTAGACCCCCCTTACTGGTCACTGTGTGTGATATAATGTTGTAGACCCCCCTCAGTGGTCACTG
TGGGTGATATAATGTTATAAACCCCCCGTCCCTGTCTCTTGGCCGGGAAATAAGGTAGTAAAAACACCCCCATGTTTTCG
GTTGGCGAAGAAGTGCTATAGACTCGAGACATTATAGACATGGAGGAATACAATGAAAGAGAGGACGATTAATAATCAGC
TAGAATATCAAGTGGCGAATATAAAATTATAGAAAACATAGTCAAGAACATAAAAAGAA
>M00285:128:000000000-BF978:1:2108:14833:18305_1:N:0:46
TTGAAGAGGAGTGAGGAGTCAGCAGGGATTGATGAAGGAAATATCATGAGGTGTGCAATAGTAGGCAATTATAACTCCCC
TAGTATTGACTGGGACAGAGCTTTGTGTGTCTGGCTTTCCCAAGCAACAGTAGATGGTGTGCTGCTTCATTCGTTACAGA
AGGCCGACATGCACAAGGCCATGAGGAGGGCAAACAGTATGTTGGCT
>M00285:128:000000000-BF978:1:2108:20902:18305_1:N:0:46
ACCATGTGTGTACTTAACAGAGAAAATAGTTGACAACCCTTTAATGTATTTGGCTTGTCTAACATTGTGTGTGAATCCTT
TTAGCAATTGTAGCATGTGAGCAGCTGTTGTCTATGTTACGACAAATGCTTCAGTGTAGAACTAGGTAGACCTGATTCGT
CTGAGTGGAGAAAAGCATGTATTGGGAATGCTGCTTTTCTGCCCGTGAGCCTTTTGTTTAAGAAAGCACTCTAATTATTT
AATTCCTCCAGTATCTTAGTAAATAAATGAGAGAAAGAGAAATGTGGTGTCAGAAGTGCT
>M00285:128:000000000-BF978:1:2108:16474:18306_1:N:0:46
GGGTACTCTGTTGATAGGATAGCACTTATCTGCTCATCATCTGCAACAAACCACCAACCCCGATCAGAACAACTGGCCTT
TAGCTCACAAACCTGCTGCGATGTATGGCCTAGCTAAAATATTTTGAAAAAAAAATCAGCATGGGTGCGCATGTAAGACT
GTGCCTAATTTTGTTTGAAAATAAAAGTGCAAAGTGGACTTTTTCTAGAGGTTACATAGGTGACCCTTTGTTGATGAACT
AAAATTAAACCCCGCAGCAGTCACTGAGCTATGTTTAAAGCT
>M00285:128:000000000-BF978:1:2108:22313:18307_1:N:0:46
GCATTGGATACTGGGTTAACATCACCATTTCCCACAGAAGTGTTTTGTTGAGCAGATGAGGAGCTTTGGCTTTGACAATG
TGAACTTATGCCAGACTTGAATACAGTGCTGGACAGTCCGGGTCTCGGTAAGTCTTCAGAGTTCAACTGTTCCTGCTTAA
GCCTTCGACTGGTCTCCAGCAAAGTCTTTTCCACTCGAATGTTCCTCAGAGAA
>M00285:128:000000000-BF978:1:2108:4887:18307_1:N:0:46
ATGTTCTATTAAGTTTTCCTGTAACCTATTCTCCCCATTCCCATCAACGCCGACTCACCGAGGGGCAATATACCGTGGCC
ATTCGTCTACCAGTCCATATCTGGGATGTGGGAGGAAACCGGAGCATCCGGAAGAAATCCTTGCGGGCACGAGGAAAAAC
ATACAAACTCCTTACAGACGGGCACCGTTGGTCGGGATTGAACCTGGGTCACTGGAGCTGTGAGGCAGTGCCACAGTGCT
GTGCAATGGTCCTCAGCTGAGCCCACCAGGGAATGGAGCCGTACACCTGACCGCTGGCAC
>M00285:128:000000000-BF978:1:2108:4131:18311_1:N:0:46
CCCACACTGACAGTGACTGTGGACTCACTCCCCATTCCTCCCACACAAACAGTGACTGTGGACTCACTCCCAATTCCTCC
CACACTGACAGTCACTATGAACTCACTAACCAATCCTCCCACACAACAGCAAAAGACTGTGGACTCCCCCGCCTTTCTCC
CCCCACTTACCGTCACCGAGGATTCACTCCCCATACATCCCCTCCTGACACTCACAGTGCACGAATGCTCGTTACAGCAC
ACCTCCGACGTCAAAAGACCCCGCCAAGTAACGCATGCCGCCTTTCTGCAGATTAATCAC
>M00285:128:000000000-BF978:1:2108:17525:18311_1:N:0:46
TCTGTCCTAAATGGCCTACCCCTAATTCTTAAATCTTGTCCTCTGGTCCTGTACTTCTCCAACATCTGGAACATATTACC
TGTCTCTATCTTATCCAATCCCTTAATAATCTTGTATGTTTCAATCTGATCCCCTCTCAATCTTCTCAATTCCAGCGTGT
ACAATCCCAGTCTATCCAACCTCTCCGCGTAAGACAGTCCCGTCATCCCCAGAACTAACCTCGTAAACCTACGCTGCACG
CCC
>M00285:128:000000000-BF978:1:2108:23468:18312_1:N:0:46
GACATAATTTTTCTCCCTATTCAGTTTTTGAGACCTGAGCATTGCTGGCAAGGCAAGCATTTATTATTCATATTAGGTGG
CTTGTTGGACCATTTCAGAAGGCATTTAAGAGTCAACCACACTGGAGTCACGTATAGACCAGACCAGACAAGTACAGCAT
ATCACTTCTCTAAAGGACATCAGTGAACCAAGTGTGTTTCCACAACAATCCAGTAGTTTTGGAGTCACCATTACTAACAA
TTAGTTTTAGATGGAAGAGCACACGTCTGAACTCCAGTCACTCCGCGAAATCTCGTATGC
>M00285:128:000000000-BF978:1:2108:20588:18312_1:N:0:46
GATTAGTGTAAATGGCTGTAGATGGTCAGTGTGGAATCAATGGGCCGAAGGGCCTGTTTCCATGAGCCTATTACATCAAA
CTTGCTGGAATGATGTCATTGGTTGTGCAATACGCAATGCTTGTAAGTGAGACATCTAACCACACTGGTCCGAAAACTAG
TACCTGCTGTTCACCCACAGGTAAGTTGGCTTTCACCAACAT
>M00285:128:000000000-BF978:1:2108:11119:18315_1:N:0:46
CTGTGGACATGTGCAAGGCTTTACTTCTCTGCTGACTAAGCTCACACATGGTCACGAGCATGATAGCAGAGGTGTGGTGG
CACTCATGAAAGCAGTCAGCGTCTCAGGGAGAGGAAGGAGTGACAATTGGCAAAAATATTGCTAATGAGGGAGAGGGATT
AAATGGTGCAGATCGGAAGAGCACACGTCGAACTCCAGTCACTCCGCGAAAGCTCGTATGCCGTCTTCTGCTCGCAAAAA
AAAACTAAATTCAACTGAAGCAAAGCTCACTGCGGTGTGCCGAGTGAAAGAGAAGCAACT
>M00285:128:000000000-BF978:1:2108:13955:18317_1:N:0:46
ACCTTGCATGGCAATATCTAGTCCAGTAGCAGACTGAGTGACCTGATGGGTACACAACTGGCCGGCATTGCAGTCCCTAC
TTCAGTGCTCCAGCACACAAGGACAGAAAACCGGATAACTCTGTTGAGCGCTCTGCTGTCAGCCCGCAATATTGAACTGA
CAACCATAATAAGGATTGAAATTACAGAGATTTCACACAGGTAGATACATAGAATTATAGTGTAATATAGCACAACAACA
GGCTCTTCGGCCCATCA
>M00285:128:000000000-BF978:1:2108:5532:18319_1:N:0:46
TCCAAATTAAGACATGGTATAGTTTGATAAAACCATTGAAAAGTGGTCGGGGATATTGGATCCTTCCATTTAAGCAGCAT
GGCTCATTTGGCCATCAATATAACAAAAGCAATCATACGATTAGCAGAAGCAGGTAAATGGCCAGACATTATCCATGGTA
ATCCAGAAATTGCAGTAATAGGATGAGGTTGTAAATCGATCTTCAATACATCTGAAATAATATTAAAAATGTCTTTCCAA
ATTTTTTCCAAATAAGGACAATACCAAAACATATGTGACAAAGAATCCACATTCAATTT
>M00285:128:000000000-BF978:1:2108:21675:18319_1:N:0:46
AAAAACACAAATAATTTTCTCATTGTTGAGTCTCCCTTACACCACCCACAAGAGGAGGAAGCAGTTTTGTAACCAGACAT
TTTGGGGAGCTTGAGAGCAGAGTCTGGCCTGTTTTATTTCAGTGAAGCAAATACATGAAAACAACTTCAGTCATGATGTT
AGTTAGAGAAGTAAGTTATTTTAAATATAATTTCATGTCAGTTAGCTTTATAACTAATCATAACCCTGCTTTAATTTTCA
CTTCCCTTAAATTTGGGATTACTGAGCTCCTCAAAAGAACTGGG
>M00285:128:000000000-BF978:1:2108:7372:18319_1:N:0:46
TTCAGCTGTTTAAGAGGGGTGTAATGTAGCTGCAGAGGTGATATTCATTCTGGAGGTGATTGTAACTAGCCAGCAGGACG
GTAATCCAATGACTTCCAACACTAACGTTAAGGCCCTGGAATAGGTCAGTGGAACGCGGGGAGGTGAGAGATCCAGCAAC
CACAGAGGGCCAGGAAGCTCACCAGAAATGCAATCAAAGTGCAATGAGAGGAGGCATTTTTGGGGGAATAATGCCATGAA
TCAAGCCCCAAGGATCTAGATGCAGTGTCATAATAATGTATTGACCTTACACATGTGGTT
>M00285:128:000000000-BF978:1:2108:22402:18319_1:N:0:46
GAAATAAATAATGGGCAGACCTTGGCAACAAACTATAGCTGTTGTAATTATAATATGAAATAAGGTCCTTGATTTTAACT
CTTATAAATTGTTTGTAGATATTTAAAAAATCGAGAAATGTGATGACAGACTTTTTCTGCTCAGAGTTTGTCTTTCAGTT
CTGGGAGCCAACCTTGTTCAAGTGTTACTAAATGATACCAAAACATGGGCTGAGAAAGAGAATTTTTCCGCTTAGTGTGG
GCCAACTCCATTTTGTCCACAGATTGCAAAGACTACACCAAATTTGTT
>M00285:128:000000000-BF978:1:2108:25701:18321_1:N:0:46
AGCTAAAGTCTTTAGTGATCTTATGCAAAATAAAGACAAGAATATGAAGTAGATGTCATCCCAATTTATACTTCATATCT
TGGCAAGTTTTCAACAGATACATCTCCTCAAGTACATGATACCTGGGGTCATTTTATTCTAGACAAACATCAGCAAAGAG
CAGTGAATATCAAGAGATTTGGTGCGCACAGCTTTTAAGAAACCTAATTTATTTCCTTCTATCTAAATCAAAGAAGGAAA
ACAGAAGTATTACTTTAAAGACATGTTCTCTGATTGTTGTAATAGTTAACACTCATGGTG
>M00285:128:000000000-BF978:1:2108:6055:18321_1:N:0:46
AGGTAAGCCTAGTAGATGAGTTGAATGAGAATGATGAGATGAAACTGCAAGAGAGAGGTGCAGGCCTGGTATAGGTCAGG
GGCTGGAGAGATGAAGCAGCTGCACCTATACGTACGTGTGTGTGTGTGTATATAAAAAAAGACACTAAATCTGAGTTGCT
CAAATTGAGTTTGTCATATATACAAGTACACATATGCACAGGTGCAATGAAAAACTATTTGCAGCAGCTTCACAGGCACA
TAGCATTATATAACCAGCATTCACAAGAAAAACATAAAGTAAA
>M00285:128:000000000-BF978:1:2108:23438:18321_1:N:0:46
GGGGGAGGGGGAGAGGAGGGGGAGGGTTCTGGGGGAGGGTAGAGAGAGGGAGGGTTCTGGGGAGGGAGAGGGGAGAGGCG
GGGGAGGGTTCTGGGGGAAAGAGAGAGGGGAGCTCTGGGGACAGGACAAGGGAGAACAGACGGGACTGGCCTGTTCTGAT
CCAGACACAGCCCAAGCTACGGGAAGTGAAGCTGTGCATTGAGTCGGGAAGGCAGCGACGTGCCCGGCCCGGAG
>M00285:128:000000000-BF978:1:2108:20173:18322_1:N:0:46
AATTTTCACTACTTTAAAGGAAGGATACCAATTTATAAATTCAAGTTGGTCTGTGATATAATTCTAGAATGTGTCACCAT
GTTTTCAGGTTTCCTGGTGTTAAGTTGATGCATGTTGAATTTTCTCACTGGATGATGTAAACAG
>M00285:128:000000000-BF978:1:2108:7090:18323_1:N:0:46
GTTTGGCTAAGCATGAGATGGTGTGCTACCTCCGCCGTTTATAGTGACAAATGGACTCGAGGTCCTTGGTACCATCCCAA
GTGGTCGTGAGCCAGATCTCCCCAGGAGTCAGTTGGGTTGTTGCAATTATCATGGAGAATTTGAGAACATCTTTGCTATG
TCCATTTGGTAATGCCTTACCATGACAAGGTTTGGAAAAGAGGGTCTGTTTTAAGAGTCTGTTGCCTAGCATAATCTATA
CTAGAGTCCACTGAGGGTAGTTAGGGCTTCAAGGCTGGGAATGTTGGCCTTATGTTGGTT
>M00285:128:000000000-BF978:1:2108:7020:18324_1:N:0:46
GGCTCAGGAACGACAATTCCACTCAATGCTTTGGAGAGGAAGTGACCCAAGTTTTAGCTAATTCGTAATTTCTTTCAAGT
TAATCGAGTTTGCTTTAACTGCTTTAATTGATTTAATTGCTTTAGTTGTTTTAACATCATTTAAAAAACTAATTATTCTT
AAAAGTTCAGTTATATTTTTTTCTTGACTGTCTGTCAAACTGTCTGTTGGTGTGGCCTTGATAGCTGCTGTCTGATGTTG
TGGGTGGAGCTTGTTCTGGCCCCACTTTGTGATGTGATTGACACAGGTGGGCTGCACA
>M00285:128:000000000-BF978:1:2108:12033:18325_1:N:0:46
CAGTTCTGCCAACAGAGCAGCACCGTGCTCAACATAGCAACAGAGCAGGACAGGCACGGTGGTGTAGCAGTTAGTGTGAC
ACTATTACAGCACCAGCAACCCGGGTTCAATTCTGGCCACTCTCTGTACGGAGTTTGTACGTTCTCTCCGTGTCTGCGCC
GGTTTCCTCCAGGTGCTCCAGTTTCCTCCCACATTCCAAAGACGTACGGGTTAGGAAGTTTGTGCTGGAAACATGGCGAC
ACTTGCAGGCTGTCCCCAGAACACGCTACACAAAAGATATATTTCACTGTGTGGTTTGAT
>M00285:128:000000000-BF978:1:2108:7699:18325_1:N:0:46
TATGCTTTTCTAAACACCTTACTAACCTGTCTTGCCATCCTTCAGTACCCGTGCATCTACACTCAAGGTTCCTTTGTTCC
TCCACACTACTGAATATTGTTGATTTTTTGTAAATTTACTCCCCAGTCACATTTCCTTGATGTACATTTTAAATACTCTT
TTCATCTTGAGGAGCTGGTGTACCTTTTTGAACCATTGCAATCTGGTGAAGTTACTCCCGCTTATGTACTTATGTTTTGA
AGTGATCTGTATGGATGGCTTGCAAAACAAAGTTT
>M00285:128:000000000-BF978:1:2108:18383:18328_1:N:0:46
TGTCTTTTAAATGATGTTATACCTGCATCAGCCACCTCCTCTGGCAGCTCGTTTCACTTACGTACCACTCTTAGTGTAAA
AAAAAGTTGCCTCTCAAGTTCCCATTAAATCTTTCCCCTCTCGTCTTAAACATATGCCCCCTAGCTCTCGATTCCCTGTC
CCTGGGAAAAAAACTGAGAACATTCACCCTATCTATGATTTTATACACCTCCAGAAGATCACCTCTCAGTCTCCTACACT
CTAAGGAATAAAGTCATAGCCTTCCCAATTTCTCCCTACAACTCAGTCCCTCAAGTTTTG
>M00285:128:000000000-BF978:1:2108:19408:18328_1:N:0:46
ATTTACAGCGGCCTATTAACCAACCAACCCTCACGTCTTTGGGACGTGGGAAGGAAACTAGAGCGCCCAGAGGAAACCCA
GGCAGAGAGAACACACAAACTCCGCACAGGACAGCAGTGGCGGTCAGGATTGAACCAGGGTCTCTGGTGCCGTGAGGCAG
TGGCTATACCAGCTGTGCCGCTGTACTGGCCTGAGGTGATGGTGGAGAAACTAGGGTTGTTCTCCTCAGAGTAGGAGAGA
TTGATGAGAGGTTGGATATAAGTGGACAAGACAATGACTGGTTTGGATAATGTAGA
>M00285:128:000000000-BF978:1:2108:20855:18329_1:N:0:46
GAAGCTGACACAGCATGGCATAACACAGGGAGACCTGACAATGTCAGTCTGAGAAACTCACAAGTGAACATCATGGTTTT
TATGAGACTTTTGAAAACAACTTAAGGTGGCACACAACAGTGACCTAACACCATTGAAAAGAAGAAAAACAATTATTAGC
TTCCAA
>M00285:128:000000000-BF978:1:2108:19174:18329_1:N:0:46
TAAATATATCTAATGTACCTGCTTCAACCACTTCCTCTGGCAGCTGCTTCCATATATCTACCACCCACTGTGTAAAAAAG
AGTTGCCCCTCAGGTTCTGGTTAAACCTTTCACCTCTAACCTTAAAACTATGTCTGCTAGTTTTCAATTCCCCAGATTAT
TGACAATCCATCTCGTGACTCCATATGGAATCCAATGTCAGAGTGTGGCTGGATTGAGAACTGTGAGTAACTCTCAGAAA
GCTTGAGACTTCTGTGTACATGGGCAGGTACCACTGAAAAACATTATGGATTGTCAATCT
>M00285:128:000000000-BF978:1:2108:7992:18330_1:N:0:46
CAACTAGGAAATCTGTTGCTCTCTCAACGATTAACTTTTATGGTGTAAGTGGTGCAGATAGATAAATGTTACCCAAAGAC
TCCGGACCATCACAAACATGCACTACAATTGTTCTCCTGTAGCTACTCCATGAGTTTTGTGCACAAAGTGGCAAATGAAT
GGTTTCAGCAAATGAATGGTTTCGCTGTTTTAGCCAAACAGGGAACCTGTTGCTATCTCAACATTTAACTTTTCAGGATT
AAGTGGTACGGTTCAATAACTGTTACCAAACGAGTCAGCACAATGAAATCCATACACCAC
>M00285:128:000000000-BF978:1:2108:16790:18331_1:N:0:46
ACGTGTGCTCTTCCGATCTTGGGTCAGGCAGAATCTGTGGAGAGAAATGGACAGTTGATGTTTCAGGTCACCACCCTTCA
TATGGATCATCTGGTGCGCCGTTTGAGGATGGTTTGTTGATCAGGCCATTTGAACCTCTTTCTGCTCCTCTTCAAGTGAC
ACCATTGTTTCTTCATTAGATGAACTAGACCCATGACCTCCAGAAAGGACAAGGACATGGCACGTGGGAAA
>M00285:128:000000000-BF978:1:2108:28246:18331_1:N:0:46
ATTAGAAAGACTCTAATAGTTATTAGTTCTTTGAGTTTTGAGCAACAGAAGTTGCTTAAGTAACAAGTCAAGAACCATCT
GATCAAAGCAGAAAGACTTTCCATTTGGACAGGGGAGGGATGGCCACTGCAGGTATGAACATGTTGGATGATCATTCGAT
CTGTGGGGAGAGCTATGGTCGGAAATTGGGATGTGAAAAGTCATGTGATAAACCATCAAGGATATTGTCAATTAACCGCC
AGACGCAGATACAGAAAAGGCAGTGGGAACACAAAGGGAAAGAGGAAGGTGTTCCTTGAC
>M00285:128:000000000-BF978:1:2108:15601:18333_1:N:0:46
AAGGATCTCCTACTTGTGTTACAGTAGTTAAAGAGATTATCAATGATTCTCAGATTAGTCACTGATCAATTTCTATGTGC
CACTGTGAAAATCAGATGAATGTTTGGTATTTTCTAAGGTTCTTTAATTGGTTAAAGTCTACAGAGAATGGTGAGGCAGG
TGCTAAAGGACCTTTGAAATAAAAAAAGCACAATGTTTGAAATACCCAGTTCAGGCAGCAATTATGGGTAGAGAAACTGA
GTTAATATTTCAGGTCAATGACCTTTTCTCATTTCAGGTCAATGACTTTGATCAGAACT
>M00285:128:000000000-BF978:1:2108:18517:18340_1:N:0:46
CTGCTGGATATTCCGGGGTTTAAATGTTTCAAAAGGGACAGTGATGGAGGTTAAAGAGGTGGGGGAGCGGCTTTGCTGAT
CAGGGACAGTGTCACAGCTATAGATAGGGAGGGT
>M00285:128:000000000-BF978:1:2108:13529:18340_1:N:0:46
TAAAAATGCGTCTTTCTCTCTCAAAGGATCGAAGACCTGGAAACTAATCTATTTCATGTGTTTCTCCCTGAACGTGGGAT
GGAAAGGTTTACTGAAGGACTTCATTAGTTAGGGTACAGTTTCAATGCTACTTCATAAATTAATACAAGACTGAAACAGG
CCCTTTGGTCCACCATGTCCATACTGACCATTCTGCCCATCTACACAGTCCTATTTGCCTGCATTGGGACCATATCCTTC
TATGCTTTGCCTACTTAAGTGTCTGTATAAATGGGTCTTAAACATAGCAATCAAGAAGTG
>M00285:128:000000000-BF978:1:2108:11840:18341_1:N:0:46
GCAATGAGATTCTTTTCACAAACCTTTCTGCTGGCTTCCTCTCTCTGCCCTTCTGACGTCCCTTAAAACCTTCAATATTA
GTTCCTTCCACTGCAAATTGAACTCACAAAGTAATGAATTAAACCAGCATCATCCAGGTTAGTTTTAACCTACTGATTAA
GTAATGATCCAATAGTAATCCTGCTCAAGCACAACTGCAAACTCAGATTTAGACACTGCCCTAATATCTTCTTTTGCTGC
TTGGCATCAAATTTTGTCATTAATACAGTGAACTACCTTGGGACATTTTAACAGGTTGA
>M00285:128:000000000-BF978:1:2108:8559:18341_1:N:0:46
CCCTTATTTAAGAAAGGTAGTAGGGATAGTCCGGGAAATTACAGACCGGTGAGTCTCACGTCTGTGGTGGGTAAGCTGTT
AGAAAGGATTGAGGGATAGAATCTATGAACACCTGGAGAGTCACGGACTGATTAGGGACAGTCAGCATGGCTTTGTGAAG
GGAAGACCTTGCCTCACGAGCCTGATAGAATTCTTTGAGGAGGTGACGAGGAAGCTTGATGAGGGCAGTGCGGTGGATGT
GGTCTACATGGATTTTAGTAAGGCGTTCGATAAGGTTCCTCATGGCAGGCTTCTTCAGA
>M00285:128:000000000-BF978:1:2108:20662:18341_1:N:0:46
TCTTGGACTTTCCGAAGAGCAATGACCAGAATTGTCCTGGCCACTGTTTAATATAGATTTGTCAGAACTTCAAATTTTGG
ACAGGACAGAATGCATCGAAAGTCCATAGGTTGCAGTATTTTGATTTTATTATCACACATTTAAAATCATCATTAATATG
TGAAGT
>M00285:128:000000000-BF978:1:2108:8103:18342_1:N:0:46
CGTATCCACCTTAATGCTCCTTTAGAGCCCCAACACTACATCCTTCTTTATCTCGAAGCGCCCTAGCAAATTAGCACACT
CCACACTGTTGTCACTATCTTCCACGTCCTTCTTCTTGGTAAATACCGATGCAAGGTA
>M00285:128:000000000-BF978:1:2108:17081:18348_1:N:0:46
GGTCCACGGCCATCGATTCATCAAGTTTAGCGAGCATGTTTAGAAGACGTATGGTGGGTTGGCCTTCATTAGTCAGGGGA
GTGAGTTCAAGGGTAACGACGTCATGCTACAGCTATTTGGAACACTGGTCAGACCACAGTTGGAATATTTTATTCTGATC
TGGTCGTCTCAGAGGAGATTTGTCAGGACGCTGCCTGGATTCGAGAACATGCCTTATGAGGATAGATTGGGTGAGATCCT
CTTCAGAGAGAAGGGGTATGAAAGGTGACTTAATATAGGTGCACAACAGGACAACGGGC
>M00285:128:000000000-BF978:1:2108:15632:18348_1:N:0:46
AACAAGTGAAAGCAATTCTTTCTCTATTGTAGAGTAATTTTTCTGATGCTCATTAAACTTCTTTGAAAAGTAAGCTACAG
GGTGGTCAATCTCATCAAGATCACTCTTCTGCAACAACATAGCTCCTGCAGCTTCATCACTGGCATCTACTGCTAATGAA
AATGGCTTTTCAAAGTCAGGTGACTTGA
>M00285:128:000000000-BF978:1:2108:11566:18348_1:N:0:46
GTCCCTAAGAATCTTCAATAATTTCCCTATCACCGCTGTAAAGCTCAAATAACTTCCTGGTATGTCCCTGTTACCCTTCT
TAAACAAAGGAACAAATTGACTATTCTCCAGTGTTCTGCCACTTGCCAAGTGGCAAGAGAGGATACAAAGATCTCTGACA
AGGCCCCAGTAATCTCCACACTTTTTGCCCTCAGTATCCTGGAGTAGGTCCCATTAGGCCTGGAGATATCCACCTTACTG
TTTTTCAAGACACTCAATACTCCTTCCTTCTTAATATTGACACGTCCTAGAATATCAAC
>M00285:128:000000000-BF978:1:2108:17966:18348_1:N:0:46
CTTGTGGCCCTGACATGTGTGTGTTATGAACAGGATGGCATCCTTCCCTATGTGCTCTTTCTAGAGTATTGTGGGAAACA
GACTAAATTATCTTGGGAGCGACTCATGTTATTCTTCTGCTTTAGTCACACAACACTGGATCAGGACCTCTGCAAGATGA
GTCCCTTATTTCAGTTTTGCCCTTGTTTTCCCTTATTCACAGACTCCACCCCCTACACTGTACTGACTCTGTCCCTCCAT
TCTCCCTCAACCCAGCAATCTCTCCTTTCCCCCACTTTCTCCGTCCCCATCTCCACTCCC
>M00285:128:000000000-BF978:1:2108:7974:18351_1:N:0:46
TCTCTCCAAAACAGTGCATGTCCTGCACCAACCTGAAAAAAAAACCCAGAGGTCATCATCACCAATTGGTTTATGCTAAG
GTTTAGTCTAACTTGAGCTATAATATTACCTCATTCTTCTAACAGCAACATCCTTCCACAACTACCTATCCTCCCAATCA
ATTACCAACAAATTTAATCAGGCCCTTTTGACTAATGCAGGTGTTGGTAGGAGT
>M00285:128:000000000-BF978:1:2108:17725:18352_1:N:0:46
GACCCGGAGGGATCTCCCCGGCACCGTGACCCGGAGGGATCTCCCCGGCACCGGGACCCGGAGGGATCTCCCCGGCACCG
TGACCCGGAGGGATCTCCCCGACACCGGGACCCGGAGGGATCTCCCCGGCACCGTGACCCGGAGGGATCTCCCCGACACC
GGGACCCGGAGGGATCTCCCCGACACCGGGACCCGGAGGGATCTCCCCGGCACCGGGAAGAGGTTCACAGTCTGGGCCTG
TGCGCTGGGATCG
>M00285:128:000000000-BF978:1:2108:27567:18353_1:N:0:46
ATTTTAATTTTTCTTCTACTAATTCTGCAACTCCATCCCTATCATAAGAATGTTCACTACTCTCTTGTATCTTGCATGAA
TGTCTTCTCTTCATATGTTTCACTTTGCAGCAAGTATCTGATGATTTTGGCCATGGACGGCATTGAAGCTGAATGTGATA
ATGTCCTGAGCAGGCCTTTATGTGTGACCCTCTAACTGGGCTCACTGGATAATAATCAAGAGCAGAAACATACCTTTTTT
TTTAATTTGTTCCCTATCCCAGGGGCATTTTGGCCAGCTGTAGGTTCCTGACTATACCTC
>M00285:128:000000000-BF978:1:2108:25369:18355_1:N:0:46
TATGTCTTTGAAATGACCATTTTATCATATTTTGCAAAATTATTTAAAATTGTGCAGTTTTTAAGGTACATGTTATGTGT
GTTTTCAATCAATTTCTGTAATGCTTCTTTATAAATATTATTTTCATTCTCCCCATTTTGCTGCAGTATTTGCAAGATAT
TGAGGCAGAATGCTCTGAAAAAAATGTTGCTCTTGAGTAATCCCCCCTCAGAACTCTGTGTTACTTTCCCTGTAAGTACA
GACAAAGACAAAAATCATTGTGCACAAAATGCAATCGTTAT
>M00285:128:000000000-BF978:1:2108:26299:18356_1:N:0:46
TGTCCTCCATTAAGGTACTCCTTAAAATGCACTGGTCATCTCATCTGGCTTGATGTAAAATTTGTTTAATTTGGGAAGTT
TTTCTTTATTGACAAGGCCGTTTGTTCCTGTCTAATATTAGCGGTAATGTAACTTATTGGAAAAGTGTGAGAGAGATGGT
GATGAAGATTTCAAATGTCCAACAAT
>M00285:128:000000000-BF978:1:2108:19969:18359_1:N:0:46
ACAATTAACGCTGAGTTGTAAAGCCTGTTGAGATTAGTCACAAAACACTCAAGTAGTTTCATTTTGTCCTTGACAAATCT
CAGGAGCCTTGAGTTCTTCCTGTATATTCCCAGCTGGGACTGGGGGCAGAAACAAAACTCACCTGGGCCAGGTGAGATAG
GTAGCAGCTGCCAAACTTGCTTCTCCATGCAGTTTCCCGAAGCTCGTCCCTCTCTGTGTAAGAATTTCACAGGGCTGGGC
ACTGTTACATCCCAGGCACGTGACACCAGTGACTCCGGTCTGTCTGCACATATGATGGGG
>M00285:128:000000000-BF978:1:2108:13315:18363_1:N:0:46
CCATTACCTTGTGATCTTAATGGGCCAAACCTAGGACACCATATAAGATGGTGATGTATAGGCTGGTGAGCACATGAGAA
AGGAAGTAAAGTGTTAATGCCTGAATGGGACCCATTATCAAGCTCTTCCTTTATGTGGAGACATGGGCAGGTAACTACCG
GGTCCAGGGCTGACTCAGACACTCTTCACAGCAGGAAGGAAAAATGGAGTGACACTGGAAAATTTTTGGAAAAGTTACCT
CATTCTTTGGAGAAAAACATTGTTTCACACAGCTTCTTTTATAACCTTGTGATGTGCCA
>M00285:128:000000000-BF978:1:2108:18911:18363_1:N:0:46
CCTACAATTCATTCCACAGCCCTTGGGAATTGAGACGGAAGACCTTTTCGTTTGCAACTGCTTGGTATGAGTTTTTAGCT
TGGAGGAATTGTACTTGTGTTTGGGAATCCTTTGTAAGTTACAAGTCTTGTTAAGAATTGCTTATTGGACAAACGTGACT
CATATTAAATAAAATAAACTGGTTAAACTGCTTCATTAGCTGGAAGTATCTTCTCCTTGACTAGAAGGAGGGACCCACCG
CTTGAAACAGTGATTATCGACAGCTGTACCTTTCCGTAGAGATTAAAGTGGTGAAGTAA
>M00285:128:000000000-BF978:1:2108:9611:18365_1:N:0:46
ATGCAGGTAATGAGATTAGCATTGATAGGTGTCATTGTTAGCATGGACAAAGTGGGTTCCAAGGGCCCATTCCTGCAACA
TATGTTTCTATGATTCAAATATAATTATCAATTATATCTGATTACCTTAATCAATTAACACTAATGGACAAAGATTGTGT
CAGAGAACTGAAGATGGACTGGAAATAGGTACTCAGCATGAATACTTCAATGAGTGACACAGTGGTACAGTGAGTAAAGC
AACTACTTCACAGCTCCAGTGACCCATTTCAGTCCGGACTTTGGGTACTGCCTGTGTGGG
>M00285:128:000000000-BF978:1:2108:7316:18365_1:N:0:46
TTCTCCATAATGACTACAAAGAAGAAAGATCCATGAATGTTAAGAAATCCCTGTCAAAAATTACATCTGTGATACTGTTT
TAAGATGTGCAGATGAATATACACCTTCAATTGATGTGATATGAAATATCATAATCATAGCTCTTGACAATTAATTGAAA
AAATTGACGTATGTTGTAATTTTGTCATTAAGTTAGGGAAAGCAGAATGAAAAATAAGTTAATTTATATAAAAACAAAAG
GCACCAATTCTGGAAACCAGAAATAAATAAAACCCATGCAAAAAATACTAAGCATTA
>M00285:128:000000000-BF978:1:2108:20676:18366_1:N:0:46
CTGTGCCATCTCTTTGAAAAGATCTATTCAATTAGTCCCACTCCCCCTCTCTTTCACAATAGTCCTGCAAGGTTTTTTCC
TTCCAGTACTTACCCAATTCCCTTTTGAAAGTTATTATTGAATCTATTTCCTTCTCATCATTTCAGGCAGAGATCGCAAA
TT
>M00285:128:000000000-BF978:1:2108:13745:18366_1:N:0:46
TTATAGAACAACTCCATCAAGTCACAAGGATGACCCTAAACTTCTAAATGCCTGTCATTTTAATTCTCCATCCCACTCTG
ACGCTGATCTCGTAAATTTTGCTTCCTATACTGTTCTGACGAGGCTCAATAGAAGCTTTAGGAACAACACCTCATCTGCT
CACCAAGCGCATTGCAGCAATTCAATCATGAATTCAAAAATTTCAGATAATAGCCATTGCAATGTTA
>M00285:128:000000000-BF978:1:2108:4266:18367_1:N:0:46
GGAGGTTCTGAATGAAAACTTCTCTTTGGTATTCACCAAGGAGAGGGGTCTTGGTGACATGGTAGAGAGTGCTGGTAAGG
GTAATGTTCTCGAATATGTGGCTATTGAGAGGAAGGATGTGTTGAAGTTGTTAAATAAAATCAAGACAGATAAGTCTACG
GGGCCTGACGTTATATTCCACAGGCTGCTTTGAGAGGCGAGGGAGGAGATTGTTGATCTGCTGGTGAGGATCTTTAAGTC
CTCGTTGTCCACGGGGATGGTACCGGTGGATTGGAGGGTAGCGAATGTTGTTCCCTTGTT
>M00285:128:000000000-BF978:1:2108:4486:18367_1:N:0:46
AACGTTTCAGGTGTTGGATCCTTTGTCATTTCTGTTGTTCGTTGGACCTCACCCTAACAACTTGACTGCAGGTTTGCCTG
GAGGACTTGTAGTGAAGGGAAGTGGATATGCAGGTCTTTTGTTATGTAGCAGTGATAGGTCAAGACATTTTAACAGAAGT
GTAAACCACTGTCAGATCCAATTATTTTCAAATCAATAGGTTCTTTCAGGAGTCCAGGAATGAGTTGAAAGCAAGTTGGT
GCTTCACAAAGTTTTATTGGAAAAGTTTAAAACAAAGAAAGTCACAGAGCACATGGCTCT
>M00285:128:000000000-BF978:1:2108:10208:18369_1:N:0:46
GGATGTTTTACAGGATGTTGGGGAGAAATATGTTCCGGGAAGACGGAGGAAGAATGGAATAGTGAAGGAACCGTGGGTGA
CAAGAGAGGTGGAAAGACTAGTTAGGAGGAAGAAGTA
>M00285:128:000000000-BF978:1:2108:5500:18369_1:N:0:46
TTTGTTGCTAGTACTTGACACTCAGCACAATGTTACAGAGGGAAAGCCAACAACACCATTTTATGAATCTTACATAAGAT
TGTGATCTTTATGGTGCATTTTTAAAATGATAGGAGAACACACAATGCTGCTTAAAGCATGAAATGAATTTCCAAGCAAC
CATCAGCTCATTGCAGATTGCAGAATCTTGCTGAGCACAAAATAGTTTCTGGTCTTAGACTACCATTATATTTTGCTAGC
CATAAAACATTTTGGCAAGTTTTGAGACTATATTAGACATTACAGATTTAAAACTTTAAT
>M00285:128:000000000-BF978:1:2108:9809:18371_1:N:0:46
TTTCTATTGAAAATTGTGCAATGTGCAATGTCACATCTGGGATTAAACCATCCTGTGAACAATGAGAGGCAAAGTATGAT
GAGAAGGGAACAAGATGACCAGGTGCATGGAGTAGAGAGTGAATGCAAATTAAGTAACAATGGCAAATTAAAACATTATC
AACGCTATTTATTTGAATGAATTTGGAACAAGACAGACAATTTGCCTACACAAATAAAAATACATGATTATGATCTGATA
GCTCTTACC
>M00285:128:000000000-BF978:1:2108:5715:18372_1:N:0:46
TTCTAGCACTGAGCATGTGAAAGGACCTTGCCTGTACAAGCTGGGTGAGTAACATTCTTGGAGCTTCACTGGTGGGCCAG
GTGCTTTTCTAGAAATTAATTATTTGTGTTTTGAGTTGACAATTTATTTAGAACTTAGTACTAAATGCTATTGGAACTAT
GGGAATTCCTAATGTGGGCACTGGGAAACTACACCAGTGCATTTGGAAATGCATTTTGAATGATGGAATTAAGACATGTT
AAAATCCAAATGTAGATTATTAATGAACTACTTTAATATATCCATTATTAGTCCTTTAA
>M00285:128:000000000-BF978:1:2108:23388:18373_1:N:0:46
GACGTGTGCTCTTCCGATCTGGCCCTTATAGGTAAGAGTGCTCCGTTCTTGGGGTTTAAACACGTGGCTAGTAGATCCCC
CATAGCCTAGAGCCTTACTTGTGTAGATCATGAGACTCAAGTATAGTAGTGTACCTTTCCTGACTGTTAATCGCGATGCC
GTGTGTGTCTGAGAGTGTGTGTGTGTGTGTGTGTGTGTGTGTATTTCATTCCCTGGTGCAACCCGCTTCGTGTCTCGCGG
GTATCTGAGTGTGTGTGTG
>M00285:128:000000000-BF978:1:2108:6224:18375_1:N:0:46
GAAAGCTCACCAGTGCCTTTGCTTCCTCAGGAAGCTGAAGAAATTTGGTATGTCGCCTTCGACTCTCACCAGCTTTTACC
GATGCACCATAGAAAGCATCCTATCTGGTTGTATCACGGCTTGGTACGACAACTGCTCTGTCCAGGACCACAAGAAGCTG
CAGAGAGTT
>M00285:128:000000000-BF978:1:2108:20930:18377_1:N:0:46
CATGCATATCCCGAACTACAAAAAAACATGGCCGGCGGAAGTGTCGTCATACTCCCGCCGGAAGTCCCGTCTTCCGACAC
TATCGCGGGAACTCGC
>M00285:128:000000000-BF978:1:2108:15005:18377_1:N:0:46
ATTCCAGTGATTAAACTTGTGCATCTGTCAGTGCCAGTGATGTTAAATGTGTAACTTTTTGTTAGTTCTTTGATAATTGG
CTTTTACTCATTATTTGCACTTGTGGTTTGCAATCATGCTGTCTCTGGGTGGTCTCTGCAAAAATCAACATATATTCAGT
GATATCCTAACAGTATAAGCTGTCCAGAGGAAAACAGTGGTGTAATTGTCGAAGACTGTCTTTTTGTTTGTCTAGCAACA
GAAATAACACACAAATCAAAAAACAGGAGCCTCTCCTTACAGAAATAATACCCTTGTAA
>M00285:128:000000000-BF978:1:2108:12480:18381_1:N:0:46
ACCTAAGTGAGACCTCAAGTCTTCAATGACCTACACATAATTATAATCCATATCCAGGCCTGCTGGCGACTGAGAAGGAT
TGCTGGATTCAAATTATTCCTTCTGGTTAGAGTAAAAGACCAAACATTAAAAAAAAACAAATTTTGTTTTGGTATTTCAT
AAATGATACCATTATTTTAACAAAGGATGATGCTTAAATACATTTTGACACTTGAGATCTGTTTAGAATTATGTAAACAT
TTAGTAACTGAATGTGTTTGGTTTCCACTTTTGAGTTCATGCATAGCGCTGCAAATATCC
>M00285:128:000000000-BF978:1:2108:20308:18383_1:N:0:46
ATAGTGAGAGTGATGAAGCGCCAGTATTCTGGTTCCAAAGATGGTGGCTTTGCAATAAAGTGATAGGACACAGAAAGAGG
CCCTTTAGACTACCAGATCTGTGCTGACCATTAAAGACCCATCTATTCTAATCCTATTTACCAGCACTTGGTCTGTATCC
TTGTAACTCTTGGTGATTCAAGTGTTTGCCTAGAACCTTACATGTTG
>M00285:128:000000000-BF978:1:2108:17473:18385_1:N:0:46
GATCTACACTCTTTCCCTACACGACGCTCTTCCGACCTGAACTACACGCTTTCCCTACACGGCGCGCTTCCGATCTCGAC
TACAATCATTCCCTATACGACACGCGTCAGCTCCGGCTTAGCAGTTTCAACGTAAGCGATAGCTGTCGACGCCGACGCTA
CAGACCTCGTCGCCTCTGCTGTTGCATTAGCAAGCACAGCATACGTCCAGATCTGTTTTCCGGTCAAGGGACAAGCAAGA
CAGGACATGGCCCAACGCGCAGCTAAAACGACCGCATACCCCTCTTTTACGTTGTACAA
>M00285:128:000000000-BF978:1:2108:4481:18387_1:N:0:46
CATACAATACAATTGTTTTCCAATAGTTACTGTATGCGGTTTAAGTTGAAAGTGGCAAAGCAATGGTTTTAGCATTTAAA
ACGTTGTTTTAGCCAAATTAGAAAGCCTTTGTTTTATCAGCGTGTAATTTTTCAGGGGTAAGAGATACAGTCGAATAGCT
GTCACCAAACGACTCAGCACCTTGAATAACATACACTACTATTGTGTTCCAATAGTTACTCCATGCGTTTTGAGTTGATA
GTGGCAAATC
>M00285:128:000000000-BF978:1:2108:19460:18388_1:N:0:46
GCCTGGATTACAGCTACATTGCAGCCTCAACTGATGCTTTGTACACTGGTCTCTGGAGTGGGTTTCATACCTCCACATTT
CAGGTGGAATTGGTCTGTGAGGCTGAGGTAGAAGATGAAG
>M00285:128:000000000-BF978:1:2108:16859:18388_1:N:0:46
CACAATGTCATTAAATTCAGAAGTTCAACAAACTTACATAAGTTGTTCCTAAGAACAACGGAACTAGTTTCTTCTCTCCC
TCCACTTTTAGCAATTGTTCT
>M00285:128:000000000-BF978:1:2108:20493:18390_1:N:0:46
AAGTGACAATAATAAACCAATACCAATACCAATACCAAACTATAATCTCCTTTCCAATGATGGCCACAGCCACAAACCCC
ATTGGAGGATGAGGCAAGTATCAGGTTAACAGTGAAGAGCCTCAGTGATGGGAACCCCTTTAATTGCGACCTCTTTGTGA
GGAAAGTCCTGATGGAATACATTAAGTTTGAGGCCAAGGACATCTACTGCCTCTGGGATTTCCTAGTGACAGCTATCTCG
ATGTTACCTTCCAATAGATCGGAAGAGCAACGTCTGAACTCCAGTCACTCCGCGAAATCT
>M00285:128:000000000-BF978:1:2108:25633:18391_1:N:0:46
GTGTGTGTGTGTGCAACGTCTTTCGTCAACAGAAGATAAGACTAACGTGATGAGGTCATTACAAGAAGAAAAAGATAAGA
GAGAGAGACAGACAGACAGGTGGAAAGAGAGAAGAAGGAGAGATGGCAGCCTGTTTTGTTTCTGTCGATGGATTAAGGAC
AGTAACTGTGTTTGTCACTAAAATCCGTGGGTGGATTTCTGGAGGAGTCCAGTGGAGTTCACTTTGTTGGTAACCTGTAG
AAGGAGACAGATGTTTGCGTGAACAACCACATTTTTGATGCTCTTCAGAGTGGCAGATCC
>M00285:128:000000000-BF978:1:2108:5332:18392_1:N:0:46
TGAAAACGCTCCTGACCTGCTGTGTCCCAGAAATCTGTGAAAGAAAACACCCATAGTTTCAACTATTGCACTTTCAAAGC
ATATTTTTAAATTTTGAATGTTAAGATTAAAATATATATAGTACATAAGTCTATTTTCACTATCCCTAAGCTTTATTCAT
CCTGCTTTTCACCATAACCCTTCTCCCC
>M00285:128:000000000-BF978:1:2108:13032:18394_1:N:0:46
ACCAGGACTTACTGACTGGCTGAATGAGTGGGGATTCAGTAATGAATTATGCAGCAGAAAAGCAGGAAGGTAGAACAACA
GCCAGGATCTTCCCAAATATCAGAACAGGCTCAAGGGATCACATGACCTG
>M00285:128:000000000-BF978:1:2108:26433:18395_1:N:0:46
CTCTTTCCTGGGTTACTTCTCGATCAGAGACTTTAACTGGCCCACGTTAATCTCGAACGAACTCGGCTCAGGTCTGTAAG
GGACGGCTTTGGCAGCTGGTGAAGTTGAGGGCAGGGCCTCAGTGGCTGTCAGAGCCAATCAGGGCTCTGACCCCATGGGA
AAGCCCCTCATC
>M00285:128:000000000-BF978:1:2108:3717:18395_1:N:0:46
ACAGGCTTGTCCTTCCGATCCTCTTGTAAAACCTCTGGTGCAATCCAGCCCTCTGTTCCAGGTATACCAGAGCGCAGGCT
GAAACTGTGATGTCCAACAAATAGTTTCTTACACAGGCCAAAGTCTGAGAGCACTGCCCTTACATTTCCATGAGAGTCTT
GCAGGGAGATGAGGATGTTGCGTGGTTTCAAATCACGATGGACTAGAACCCAGGATCACAGAAGTAAAAGATATATTAGA
TTTGCCAGCAACAGCGGCCTACAACTTTATATTGTAACTTGTCTTCGCAATATTAAGAGG
>M00285:128:000000000-BF978:1:2108:4281:18395_1:N:0:46
GTGACGGAACCGGCTGAGTCCCACCGCTCCCTGCAGCCTCCTGCGTTCCCGAATTTCCTGTCATTATAGAGAGCAACACA
GCATGGAAACAGGCCCTTCAGCCCAACTCGTCCATGCTGACCAAGGTGCCCACCAGGCTGGTCCCATTTGCCCACGTATG
ACCGATCTCCCT
>M00285:128:000000000-BF978:1:2108:23007:18395_1:N:0:46
GTTGGGCTGAAGGGGCTGTTCTGCGCTGTATAACTCTGTGACTCTAAAACAATGATTCTGCTTCCACAGCTCTCTGCGGG
ATGGAATTCCGGACTCCCAATCATAGAGTCGTGCAGCACGGA
>M00285:128:000000000-BF978:1:2108:25480:18396_1:N:0:46
TGAGGACTGCCCTTTAAAGCAGACCAGTGTAAATCCTGCAGGGTCATGCTCCAACACTGGAATCATAGTTACTTTCACAA
CATGGACCAGTTGGGCCGACGGGCCTCTTTCCATGCTGAACAATTCTATGACTCTATAACACATAGTCTTCCTGAGGAGA
CTGTTTTGGACAAT
>M00285:128:000000000-BF978:1:2108:9863:18397_1:N:0:46
ATTCCAATCTCAGCCAAAAGATCTGATGATCGTGCTCTACCTCGTCCTTCATTCCATATGCTAGCAGGTGGGCTAGTTGT
GGCACTAATATCCAATGGCAAAGATGGATCAGAATAGAATCCCCTGTCAGAACCTGAGCCGGCATTGTAATTCCTATGGT
CCACCAGCATTCCCCGGGAAGAATCTGTCAGTAAAGGTTCCTTGGTCTGGGTTGTAGCCAAATGTCTAGGGTAGCATACA
GGTGGTGGCTCTGGTATGTGGCGAGCGCTACCGGAATACGGATCATTACCCTTCAAGTA
>M00285:128:000000000-BF978:1:2108:21940:18398_1:N:0:46
TCTGTGCTCTGGGAAAGAGGCGCTGGCTGTCAACTCTGTCTATTCCTCTCAATATCTTATACACCTCTATCAAGTCTCCT
CTCATCCTCCTCCTCTCCAGCGAGTAGAGCCCTAGCACCTTAAGCCTCTCCTCATATTCCATACCCTCTAATCCAGGCAT
CATCCTGGTAAATCGCCTCTGTACCCTCTCCAACGCCTCCACATCCTTCAGATCGAAGAGCACACGTCTGAACTCCAGTC
ACTCCGCGAAATCTCGTATGCCGTCTTCTGCTTGAAAAAAAAAAATGTCCACACCAACGC
>M00285:128:000000000-BF978:1:2108:15218:18398_1:N:0:46
ATCCAGTGGGTTATCAGTGCTGAATATATTGTAGGACAAGGAGGTGGCCAACTGGCTAAAAGTAGTTTGTGGCATAACAA
GCCAACAAACATCCTGAGCCAAAGCGTTGACTGCCTGTTTTTCTCCTCGGATGCTGCTTGGTCTGCTGAGTTTCTCCTGC
A
>M00285:128:000000000-BF978:1:2108:6398:18398_1:N:0:46
CAACCTGAGACGTCGACTGTCCATTTTGCTCCATAGATGCTGACAGACCTGCTGAGTTCCTTGTGTCCATTGCTCCAGAT
TCTGGCATCTTCAGAATCTCTTGTGAAGGCATAAGTTTCCTCCACGATGCTCCAGGTTCTTCCCACATTGCAAAGAAGTG
TGGGTTGGTAGCATAACTAGCCACTGAGAATTGCTCCTGGTGTGCAGAGGCGTGGTAGAATCTTGGGGTGAGCATGTGGG
GAGATTGAAAAAAAGACAGTGTGGGATTAATGTAAATGGGTGGGTAATGGTCAGTGTAGG
>M00285:128:000000000-BF978:1:2108:21063:18399_1:N:0:46
TTAGAAAATAACAACCAGACACAATTAGGTTAACACTGACTACTTCTGCCAAAGATCTACCCATCTCAGAAATGCAAAAG
AATCCTGGTACTTGCTTGACCCCGTTTTATGTAAAACAGGAAAATTCCCAAAATTGTGGAATTGTTGCAGAATAAAATAA
GCTGCTGTAGGAACTCAGTGGGTCAGGCAGCATCTGTGGAGGGAAATGGACAGTCGACGTTTTGGGTCGAGACCCTTCAT
CAGGACCAGATCAGAAAAGTTGAGTTCCTTCAGCAGCTCGTTTTTTGTTGCAGATTCC
>M00285:128:000000000-BF978:1:2108:19149:18399_1:N:0:46
CTGTCTATGTACCTGTCCAAATGTTTCTGAGATGTAATTGTACCCACCTCTTCCAGTTCTTCTGGCAGCTCATTCCATAT
ACCCACCACCTGAAGATCTCACATTCTGTGGCCCTGTTCTCTATTTAATCTACAACCATGGAAGTGGATGATTGTTGATC
ATGAATGTTATTATGCAATTAAGTATGCACTTTCACTACAACTTATCTGTCACAGACATAATAAGCATTTATTCAAATTT
GTAAAGTATTGCAA
>M00285:128:000000000-BF978:1:2108:18381:18401_1:N:0:46
CAGAATAGTGTTGCTGATCAGGTGGGTAAGGGGTTCAAGGAATGGTAAATGGAGTTTAATTTGGTAAGTGCAAGGTGTTC
CATTTTGAGAAGACAAATGGATGTAGGACTTTCAGAGTGTACAGCCAGGCCCTGGGGGTACTGTAGAACTGAGGGACTTA
GGAGTACAAGTACACGGTTCCCAGAAAGTGGCATTGCTGGTAGACAGGATGGTGAAGGCTTTTGGCATGCTGGCCTCCAT
CACTGAATTTAGAAGGTGGGATGTTATGTTGCAGCTGTACAATACATTGGTGAGGCTGCT
>M00285:128:000000000-BF978:1:2108:6941:18403_1:N:0:46
CTTCTCCCCACCCTGCCACATGTAAGGATGCCATTCCCTTCTCTCAGTTAGATTCAGGAGTTCTGCGATTAAGTCAATAT
AAAAGGCACTAGTCAAAGGGGAATGAGTCGTCAGTCTGAACGTAAATTGCAAGAGTGGTAGGACAGATCTGTAAAACAAT
TAGTGCTGTCTACAGAGCCCAGGCTGTTCAGGGGTACGGTTTGCAAACTGACATGACCATGAGGTGTTTTCATTTGCATG
AGCCAAATGTGAAACAATGGA
>M00285:128:000000000-BF978:1:2108:10699:18404_1:N:0:46
CTCATCTCCAGCCTGCAAGCACGTTCCTGAAATGACCGATAAATCACCCCTTCATACTGATTTGTGCCACAATTTCACCG
ACCGTGTTTCGTTTGCTGCACATTCAGATAAAGTGTCATTGTCCATCTGGTAACCCGTTTGTCCTTTGCGTTTCACGATC
CAATACGGCA
>M00285:128:000000000-BF978:1:2108:16572:18405_1:N:0:46
GGCAAAACTGCTTATGACCTAGTTTCAAAATGTCCATTTCTACCATTATACAAGCAATTGCGTAAAAGCAGTACAGATCA
CTCTGCCAGGGCATTTTTATTTTACTTTCAAAACAAAGGGCACACTTTTGGGTGGTTTTCCTGGGTTGTTACTTTGATGA
AGGTTGGTGATGACC
>M00285:128:000000000-BF978:1:2108:23421:18405_1:N:0:46
AATGACAGATGTCCTGGTTGGTGTGCTGCCAGATCAAATGTCAGATGTGATCGCAATATAATGGAGGGTTACGTTAATAC
AGTGAGATATTCAGTTACCTGTAAAACCAGGGACTGGAATGTGAACGAAGGCTGAGATGATGCTGCAGATTGTATGGATA
GAATGACTACAGCATGAGAAACTGATAGGAGAAACATGAGGGATACAAACAAATCTGTTTGTCAGCGGTGTATATTCACT
CATTAATAAATGTCCAAGAACACGAACACAGGCTCCTTGGTATGTCAGAGTA
>M00285:128:000000000-BF978:1:2108:17541:18406_1:N:0:46
ATGCAACAATTCTTTCTCTACCCATCCACATGCTCTTTGTGGCCTCTTTATCACAGATGATTACATGGTTGGAAGGGTGA
GTTGACAGTGACATGGGTGAAGAGGTAATTATAGAAATAGAGCACTACAGCACAGTACAGGCCCTTTGGCCCACAATGTT
GTGCTGACATTTTATCTTGCTCTAATATCTATCTAACCTTTCC
>M00285:128:000000000-BF978:1:2108:17577:18413_1:N:0:46
ACGCTGTTTCAGCCAAATAGGCAATCAATTGCTATATCAGTGAATAACTTTACTGGGGGTAGAGGTACACTTAAATAACT
GTTACCAAACGACTCAGCACCACGAAATACATACACTACAATTGTTTTCCTGTAGATACTCCATGCGTTTTCTGTAGTCA
GTGGCAAATCAATGGATGTAGCTCTTAAAACGCTGTTTTTACCCACTTAGGCAATCATTTCTTATTTCAGTAAATAACTT
TATTGGGTTTAGTGTTACACTTAAATAATCTTTACCAAACCACTCAGCACATCACAATA
>M00285:128:000000000-BF978:1:2108:22540:18413_1:N:0:46
TTAAGGGAAATCCCAAGGCTTTTTTCTCTTATGTGAAGGGCAGAAGGATGACTAGGGTAAAGGTAGGTCCTATTAAGGAC
AAAGGTGGGAGGATGTGTCTGGAGGCGGCAGAGGTAGGGGAGGTACTAAATGAATACTTCTCCTCTGTATTCACCAACGA
GAGGGGCCTTGATGATGTGACGGTAAATGCTGACAGGGGTAATGTTCTTGTGTATGTAGCTATAGAGAGGGAGAAGGTG
>M00285:128:000000000-BF978:1:2108:4928:18414_1:N:0:46
TCTCAAGACCTCGTCGATGGTGGAAATACTTTGGCATGTTCGGAGTCAACTCACCACAGTGCAGCCAACCTCCGGCCTGC
TCCTTAGCCACAGTACATCGGCGGCTGGCACTGTTGAATTCCCTGGTTAAATGAAAGCCCAAACGTCGACTGTCTACGTA
CCCTCTCCACGGATGCTGCCTGACCCGCTGAGTTCCTCCAGCAGTTTGTTTTTTTTTAATA
>M00285:128:000000000-BF978:1:2108:16584:18415_1:N:0:46
CGAATAACTTTTCAGGGGTAAGCGATACAGTCGAATAACTGTTACCAAACGACTCAGCACCCCGATGTACATACAATACA
ATTTTTTTCCAATAGGTACTGTATGCGGTTTAAATTGAAAGTTGCAAAGCAATGGTTTTAGCTGTTAAAACGCTGTTGTA
GCCAAATTAGAAAGCCTTTGCTATATCAGCGACTAACCTTTCAGGGGTAAGAGATACAGTCGAATAACTGTTACCAAACG
ACTCAACAGCTTGATTAACATTCACTACTATTGTGTTCCAATAGTTACTCCATGCGTTTT
>M00285:128:000000000-BF978:1:2108:11373:18416_1:N:0:46
CAGACATGATGGGTGAGGGGGCCTGTTCCTGTGCTGTACTGTTCTGTGTTTTACCCAGCAAGTTGCCTGTGGAGAGAGAA
ACAAAATTAATTTCAGGTCGAAGATTCTGTGTCGGAATTTTGATGGTAAGTGCTAGAAGTCAGTTTTTAGTTGCATGAGG
TTCGGATGGATCGGTCAAATGTTGTGGGGA
>M00285:128:000000000-BF978:1:2108:25978:18417_1:N:0:46
ACCTAAGGCCCAACATCAGGTGAGTGTTGGACCTTCCCATTAATGTGCAGGAATTGTTCTCTAAATTCTAGAGAACTGTT
TTTCCAAAAACAGTCTAGATGAAATTCTGGATCATTTTTGGAAAATCCATTTATCTTTTCTGCTCATCAATGCAGATCGC
TATGACTCATCCTGTGTATTTTCAGTTAACTTTTAACCTAAGCTAACTCAGGTGATCTCTTTAAATGAATGAAAAGTCAT
TCTATTCTTAAAAGCAAGTAATTATTAAACTTTGTAATGAATGTCAATGTTTCTATTAA
>M00285:128:000000000-BF978:1:2108:22656:18417_1:N:0:46
TTTCCACAGTTTGAGTAGTGATTCTTTCCCAATTATATCTGTCGCAAAGTCTGGTCAAATACAATCTTGAGCTTCTTCTA
AGAAATGGCAGGCACTTATTTTTTACTTATTCATTTATTGCCTGTCCACCTTCTTGAACAACCTTGAACTGCTGTGACCC
TCCAGAAGAAAGTACTGACACAATGTTGTTGGG
>M00285:128:000000000-BF978:1:2108:24006:18417_1:N:0:46
TTGTAGTCACTTTGAGTTCTAGCAAGATTCCAAACAAGAATCAGTTGATGGCTAGTTGATTTTTTTTTAGTTTATTGGTT
TCGAGGGCATGATGTTTGACAGAACAGTCAGAATATTTGTTTGCTGCTTCAGCTACTGCTATTAAATGTTCAATGCAGCA
AATATTTTATCATGGACAATAAACTCTTGACCTCACAATCTTCCTTGTTGTGACCTTGCACCTTATTGTCTACCTGCACT
GCTCTTCCTCTGTAGCTGTGACACTTTACTCTGTACTGTTATTGTTTTTACTTGTACTA
>M00285:128:000000000-BF978:1:2108:14043:18420_1:N:0:46
TACATAAATGCTTTTGGTTAATTTGTGTTTCATTTTGTGGTTGGGAAATAAATGAAATAAATATTCACTTATCATTGAGT
TCAGGAGGGTCTATTATTACTGTTCTCCATCCTACGTTTTCAGAAGATAACCTGTATCTTAATGTACCTGTCTCAATCCC
ATCCAGATCTTCCAGGATTCATAGCTCATCCTATTTTGTCTGGATTGTGACAATTACTAAGTGTATG
>M00285:128:000000000-BF978:1:2108:25649:18423_1:N:0:46
CGTCTTCTTCAACCCCTGCTTCGATATACTAAAGGTCCCCGCACTTTGCAAATTGAAGTCTCGGTTGAAAGCAGACTCTA
GTCGGTGCCTCTCCGTTTTCGTCAACCCTTCTTACGGGGAAGGTCCCGCCAACTGCCAGCACAAAATAAAGTCTTGGAGT
CGCTGGGTTACCGCTTTCACCCGGTGTCCAATGCTAATGTCGTCAAGAGATTTGACACCCCTTCCTACAGAGTGGTCGGT
CCTGCTTTAACAATCAAGGCGGCCCCCTCAAGTCCA
>M00285:128:000000000-BF978:1:2108:13675:18423_1:N:0:46
TGCATTTTCATATTTGACCACAATGTGGCACCAAACGTTTCATTCAGCCAGTACCCCAAACCCTCCTTTGACGTGGTTGG
AATGAGTTAGACATTTTTGGAAAAGCTACCATCGGATTTGAGGGGATGATAAGGCCAGTGCAGGAGACACAGTGGGCAGG
TGACACTTGAGTTGCTCACAACTCCTTGTATAGGCTTCTGCACGCTCCAGTTAAAGTGACTTGAGTTTCTTGGAAGCTGC
AGCTCTATTTTGAGCAGTCACAGGCCTAGGGGTTCCTAGATTTGATGAAGAGGCCACAGT
>M00285:128:000000000-BF978:1:2108:21424:18426_1:N:0:46
ACCATCACAAACCTGGGTGGAGCTTTGTAGTCAGTGATGACCTGGATTCCCTTCCACAGGCGCCTCACATCCCTGTCGTT
GGTGAAATTATTATTTATCTTTTCTGCGTATTGTCGTTTTGCCTTTTTAATACCCCGAGACAGATCTTTCCTTGCAGACT
TCAGAGCTCCCTCATCCCTCGCCCTGAAAGCTGCATCTCTGGTACGTAGCAGACAGCGAACCTCCCCAGTCATCCAGGGC
TTCTGATTTGCCCTCACTGTAATCACTCTGTCCATAGTTACATCTTCAGTGCACTTTCTG
>M00285:128:000000000-BF978:1:2108:13423:18427_1:N:0:46
CAAGCAACATCTGCGGAGGCAAAGAGATGGTTGATGTTTTGGGTTGAGACCCTACATCATAAGGAGGTGAGAGGGAGGGG
TAAGACAAGGGCTGTAGGTAATAGGTGATCACCTACCAACCCCTGTCTCAACCGTCCCTCTCACCTCTAATACTGGCGAT
CCTCCCACTACACTCTCAGTCCTGATGTAGGGTCTTGACCCAAAACATTGAACATCCTTTTCCCTTCACAGATGCTGCCT
GACCCACTGATTCCAGCATCTGCAATCTCTTGTGTCTCCAGAA
>M00285:128:000000000-BF978:1:2108:11551:18429_1:N:0:46
AAGTGGAAAGATCAGAGTGGGTGCACGCTGGCGAATTAAAGTGGAGATCGCTCCTGGGTATTTAATGCAGGAGCCCTGCA
AAGCAATTACCCTCACTATATTTGGTCTCTCCAGTGTACAGACCACATAGTGAACATTGGTTGCGGTGCACTAGATG
>M00285:128:000000000-BF978:1:2108:5487:18429_1:N:0:46
GCCACGAAAGTTAAGTAAGGAATGCAAATGCAAACAGGATGGAGGCATCTGGAATTCAATGGCCAAGTTGTTGGGACGAC
AGACTGAGCAAACTGATCTAATGGCCTGTTTACAAGCTGGAAAATAAAAACCCATCACTCAATTGTATTGCTACTCCGTT
GACCCTGGCATTGTGTGCAGAGTGCTGCCGTGTAATACATTATTGATTAATTGGTGCTGCTTTTCCTTGCATCATAGGTA
ATTACCAAGTGGAACGGTGCATCCCCAGAATATCATGCTGAACATGTAAAGTTTGTTCAT
>M00285:128:000000000-BF978:1:2108:26408:18429_1:N:0:46
TAAGTGGGAGACCCTCCGGGGCCGCCGGTGAAATACCACTACTCTGATCGTTTTTTCACTTACCCGGTGAGGCGGGGAGG
CGAGCCCTGAGGGGCTCTCACTTCTGGTCGGAAGCGCCCGGGCGGCCGGGCGCGACCCGCTCCGGGGACAGTGGCAGGTG
GGGAGTTTGACTGGGGCGGTACACCTGTCACACCGTAACGCAGGTGTC
>M00285:128:000000000-BF978:1:2108:23185:18430_1:N:0:46
ACACTTTCTCTCTCGTAACCTTAACTGTCCTTAATTCCGTCCCTCGAGACCCTTCACTAACCGGTATATTGTTACTATCT
TCTACCGTGAAGACCGACGTAAAATACTGATTAAGCACCTCCGCCATCTCTTTATCATCCATAATAATCTCTCCCGCTTC
ATTTTCTATCGGTCCTAAATCAACCCGCGTCTCTCTTTTGCTTC
>M00285:128:000000000-BF978:1:2108:3635:18430_1:N:0:46
CGGGGTGGTGAAGGCTTCCAACTTCACACCGGAACCAGGATCCAAGTCCCTGCGGAGCAATGTCGATCCGCAGTCCCGGG
CGCCCTGTGGGATGAAGGGGAACAGACCTGCTTCAGTGAACAGGGTGGGAGGGGGTTCCCTGTACTCTGTCCTCCCAGGC
TGGTCTCCTTCCCCTCCATCATCTCCCACTCACTCCCTCCCCGACATCTTATATCTCACTATAACCACTACGTCACTCAG
CACTCCACCATACACCTGCACACCCCTTCTCCCGCAACCCAACCCTCACATCCTTTCATC
>M00285:128:000000000-BF978:1:2108:26486:18432_1:N:0:46
CAGTAAAGAAAGCGAATGCTATGTTGGCATTTATTTCGAGGGGTATAGTATATAAAAGCAAGGAAGTGTTGATGAGGCTA
TACGGGGCACTGGTGAGGCCTCACTTGGA
>M00285:128:000000000-BF978:1:2108:25545:18434_1:N:0:46
AAGTTGGGAAAACTAACAATCTTTCAGCGTTCAACCATTTGTTAATGGGAGATTAATGCAATGCAGTTCTGTCAATGGAA
ATGTTTGTGCTTGTGCCAACGGCCAAAATTCAACTTTTTCCCCCCAGGTGCACAGCATTGGTTTGATGTGCTGT
>M00285:128:000000000-BF978:1:2108:21255:18436_1:N:0:46
AAACATCTATCAAACAGTTAAAACAATAAAAAACTGCAAGTTTTTGTTAGAGAAATCAAACAAATTAGCTTTATTTACAG
GTGGATCAAATATTTATCACATTCTGAAATATCTAATTCAAGGATATTTTTCATATTTTTTCCTTTACTTTTTAAAATTG
ATAATTTGCATACTTTTTAGTTGGTTTACATACTTACCATTTAACATTGGTTTGGTTAGGTTCTG
>M00285:128:000000000-BF978:1:2108:6769:18437_1:N:0:46
ATCAGTCCATGAAGCCTCAATCACAGCTAAGCCAAAATCCTCCTTGACTATCACGACTATGAATTCTAAAATTCTCTCCT
GCTAATTGTTAATTTTCAGGAGTTCCTTCTGTTAACTCATCACCAATCATTTCTCCACTTAT
>M00285:128:000000000-BF978:1:2108:13824:18440_1:N:0:46
CATTCGTTTGTTATATCTGAAATTAACTTTTCAGGTTGAAGAGGTACAGTTAAATTGATGTTCCCAATCGACTCAGCACC
ACGAAACACATGTATTGCAGTTGTTTTTATCAAGTTCCTACATAGACGTAGTGTAGAAAGTGGCAGATCGTTGTAAACTG
C
>M00285:128:000000000-BF978:1:2108:21443:18441_1:N:0:46
TGCGGTCATTTCCTCCGGTAAGGAACAATGCAGTGTGATGAAATGTCTAATAAGCTAATGGCTTGAGGTTTGTAGCATTT
CAGATAAGATGCATATGTGACCCATATTTCCAGAAAGACCCGTGTATATCCTACAAGCCTCCTATCGCACATTACTACTA
ACATCTTGCTTGTTATGAAACCACATCTTCTCTAGCATTCCATGATAGATTATTGACTGTAGTAGTTAGCCAATTGACGT
AGTTCTTTTTTCATTTGTTTTATTTTTAATGAATATTTAACTATCCGGTGTGACTATCTG
>M00285:128:000000000-BF978:1:2108:16888:18442_1:N:0:46
ATTCTTACCATCACTGGCATGGGGCACTGGCAGCAATGCAGAGAATACTGCTCCTGAGGTCCTCCTTTCCAGCTTCCTAC
GAAACTCGTTAAATTCTCTCTTCAGGATCTCATCTCATTTTCTCCCTTGTCATTGCTACCAACATGTCCCACGACCTCTG
GATTTCACCTCCCCCCACACAGAATGCTTTGGACCAGATCCGAGACCCCCCTGACCCTGGTACCGAGCAGGCAT
>M00285:128:000000000-BF978:1:2108:7953:18443_1:N:0:46
GGAATACCTGGTCATTATTTTGGCTTGTGCTGTTCTCTGAATTAACCTTGAATTTTCTGACATGGTTATCCTTTTGATTT
TTTTTTAAAGGGTCATCTTGAAGTATATTTACTTCCAATTGAGTTAATAGATAATTTGATGGATTGGATGTAATTAGTAG
CAGGATTTAACTCCAATATCAGAAGTTCATGTAATACTAATAACTCTATTGCAAGATAAAATG
>M00285:128:000000000-BF978:1:2108:3165:18444_1:N:0:46
GATATGCTCCCCAACTCTAGACTCACCCACGAAGGGACACATTCACACAACATTAATCCTGTCAAGCCTCTTTGGAATCT
CCTATGTTTCAATAAGATCGCCACTCATTCTTCTAAGCTTCAGGCAATCTCGGCCTAATTTACACAACCTTTTGTCAGTA
AAAAAATCACTTCACCCCAGGAATCAATCTCGTGCGATTTACCTGTACTGCCTCTAAGGTTCTTT
>M00285:128:000000000-BF978:1:2108:25902:18444_1:N:0:46
AATTATCACATATTTCTAATACACCATCTGGTTACGTCATGCCAGAAAAGACTAAACAATTATTGTATTTATAAGGTCCA
TCAACTTGTTTGTAACTCATTATTTATTATAGCTCGATACAACAGACCCACGCGTTGGTACTGCATCAAATGACATGGCT
TAATTATAGCCTTGTGTACCAAGGGAGGTTAGGTTTACTCAAATTGCTTCAGACTACTGTCATTTTATGCCCCAGTTGTT
ACATTTTATATTGCTTAAGGAGCAGGGTGGTAAACATGCAGTAATTGGAATTGTCAGTTG
>M00285:128:000000000-BF978:1:2108:20831:18444_1:N:0:46
TCTTCTGCAAGGGAAACATTAATATTCACATTAACTTAGCAAAATCTAAAACCTGCAATGAGTGAGCATACATACACAAG
CCCCTGTACAAGATCTGTGATAGGGTACAATCTGATCTACTAACATGCTGCATTAAGAAATATTACACGCTTGTATTGTG
TCTCAAATCAAGCTCCAAATATCATCTCAAATCAGATTAGCAAAATGCAAAAGGTGGTTATTTATCTCATGCCTCTCCTA
ATGAAGTCCAGTGGTGCAGCAAGAGGGTCAAGAGGAGTCGCTCAGCC
>M00285:128:000000000-BF978:1:2108:23180:18446_1:N:0:46
CCAGAGAGGTCGAGCAGATATGACCCAAGTAAGTAACATCTATAGAAAACTCACCTTGTGCTTCAGTGTAAAACTGGCAA
CAATTAATTACATAGAAATTCCGAAGGTAGAGTCTTCTGTAGTCACATTAAGAATTCCCAGCATATTCTGAAGGTGCCTT
AAAAATATATTTTATAAAAGTATGAAGTCCCATCTGTCTACGCAGGTGAAAGCAAAAATAAGCCTGTAAAATTGATTCAT
GTTAAAAATTGTGATTTGCAATAACTAACTGAAGTAGCAATGGGTTAACAACTTTATCC
>M00285:128:000000000-BF978:1:2108:17603:18448_1:N:0:46
AATTCTATCATGCTTGTGAGGCAAGATCTTCCCTTCACAAAGCTATGCTGATTGTCCCTAATCAGTCCATGACTCTCCAA
GTGCTCATAGATCCTGTCCCTCAAAATCCTTTCCAACAGCTTACCTACCACAGACGTGAGACTCACCAGTCTGTAATCTC
CCGGACTATCTCTACTGCCCTTCTTAAACAAGGGAACAACATCTGCTACCCGCCAATTCTCCGCCACCATCCCCGTGGAC
AACGAGGACTCAAAGATCCTCACCAGCGGATCAACAATCTCCTCCCTCGCCTCCTGAAGC
>M00285:128:000000000-BF978:1:2108:26488:18449_1:N:0:46
AATGACCAAGAGGTTGACGAGGAAGTAATTACAAACTCAAAGCCTTCCTGGACTGTTTGCTCCACCACACCCAGGGTAAA
AGAACTACCTCTACAAGTACCTGATGGTTGAGGTCTTATTTTCTCCCCAAACAACAATCCTGAGCATTTCATTACTGCAT
TTTAGATAACTGGTAAGAATTAAGCAACTTAAGCAAGTTAAATAACTTAAATGAATACAATCTTCT
>M00285:128:000000000-BF978:1:2108:5408:18452_1:N:0:46
GTCAGACATCTGATGCATGCTCATTTTAATGCATACCTGTACAATCGTGAATGCAACATGCAATAACTGGCGGCCAAAAA
CAATGACAACTGTAGCATTAACTCCTCAGGCAATATTCAAATATCTTTCAACATTCAGCTGAAAACGTTAACCATTCATA
ATAATTTTTCATCGTACTTCCAATTTATCTTGCTTCAAAAGCACACAACATCTAACCGCATCATCGTTGGAATCTCGATC
TGAGCCGAAGGTAAGTTGGGTGAACAACTTGTAACGTTCCGACTCGGGACATACCTGAGT
>M00285:128:000000000-BF978:1:2108:20644:18453_1:N:0:46
GGCATCTTGCACACCTGGTCTGTTCACCCACTCCTTTGTGGGTGAACAGACCAGATAAGTTTCGAGGGAACATGGGAACC
AGGGACCTAGTGAGCAGACGGAGGGCGCAGCAAATGGTGGACAAGGGAGCACATGAACCGATGCCCCAGTGAATAGGGAA
AGAGCGTAGTAAGCATTATCTGGCGAGTCAGATGCCGAACTGTCAGAATTTCAGATCGGAAGAGCACACGTCT
>M00285:128:000000000-BF978:1:2108:17714:18453_1:N:0:46
GGCCAGGAGGTCTACTCCTGCTTCTAATTCTGATGTTCTTATGTTCAAAAGGCCGAAATATTGCACACTGCTTATGGATT
AAGATCTAGTTTAAGCTTATGCTGCACAAACATTTCCATTCACTGTAAAAGTCAAACTGACCTGTAACACACCAAAGTCA
CCCGCCACCTTCACCTGCCTCTGTCTCTAAATTCCAGCTCTCTGCCTTCCTTATCTTGCTCAATCTGTTAGTCTTGCTTG
GTCCACCTACTGGCCCCTGTATCATCACTTCCCTTCTTTATTACTCTGGACAGCTTCCCT
>M00285:128:000000000-BF978:1:2108:24810:18454_1:N:0:46
TCCACTTTGCTAGAAAAATAAAAAGCTGAAGTATTTTTCAAAAGGTGAGAGATTGAAGGGTATTAGTGTTCAGATGGACC
TTGGTGTCCTTGTACACAACTCATAGGAGGATAACACATTGCTACAGCAAGCAATTAGGAAGGCAAATGATATATTGTAT
TTTACTGCAAGAGGATTTGAATACAGCAGCAGAAAAGTCTTGTATATGGCCCTGGTAGATTGCATCCAGAATATTGTGTA
CACATCTGAAACTATGGCATGATA
>M00285:128:000000000-BF978:1:2108:20779:18454_1:N:0:46
ATCAAGGTGCTGGTCACATTAGAAACAATGAGAGACAAAGACTGGAAGACAATAACGACATTGGAATGCAAAAATTAAAA
ATAGACTCGAATAAGACATTCTTAGAATGAGTGTACTGAGGCAGCAGTCATCGGACATTTAAAGTGCTGCTGCATTTCTG
TACGCCGAGCATCCTTTGGTGGTGGTGGGAGGGATGGAGGGATGAGGGAGTTCATGGTTCTGATAGCTTGTGGGAAAAAG
CTATTGCACAGTCTGGTAGTCCTTGCCCGGATGTACTGGAGCCTTCTTCCAGATTGCA
>M00285:128:000000000-BF978:1:2108:18716:18454_1:N:0:46
CCCCTCTTTCTTTCAGTCCAAGTGAAGTGTCTCAACCCAAAACATCGAATGTTCATTTCCCTCCACAGATGCTGCCTGAC
CTGCAGAGTTCCTCCAGCACCTTATGTGTTGGTCCATGAGGAACAAGTAGCCTGTCATTTAGAGAACCATAATGTAATCA
ATCCAAATCAACACTGCTTAATGAAAGGTAAATTACAGAGTCATGAACCCCTGCAGCATGGCCTTTTGGCCCATCGAATC
>M00285:128:000000000-BF978:1:2108:28186:18458_1:N:0:46
GTGTAAATATCACCAAAAATTTGTCCTGTTCCCACCACGTTGACACTACAGCCAAGAAAGCACACCAACACCTCTCCTTC
CTCAGAAGGCTAAGGAAATTCAGCATGTCTCCGATGACCCTCACCAATGTTTGCAGATGCACCATAGCGTCCTATCCAGA
TGCATCACAGTTTGGTGTGACAACTGCTCTG
>M00285:128:000000000-BF978:1:2108:18022:18460_1:N:0:46
ACCATCAGCTGTGCAGGTAGTAAATTCAAATGTATGTACTGCCAGGCTTCACTGGGAACCTGAACAGGCAACAGTTGAGC
TGGTGAAGTACCTGTGTGGGTGTGTTGCCCTGCCCCTTATTACTGTGCTGTGACCTCTACAAGTCATCACGTAGTATCGA
CGGTGTGAAGTAGAAGACAAAGGGAAAGATTATGGAATAGGTGGATCAGTACCATTAACATAGAGG
>M00285:128:000000000-BF978:1:2108:23337:18460_1:N:0:46
CTCCACTGGCCTTTTCCGCCGAGATTATATGCTACCGTGTCTCCTCCTGCAGAGGGTGGACAACGAGAGGCATGGGTGGT
GCACAGGAGCAGGGAAAGGGGAATGTGTCGATAAACACAACCCTTTCTCTCAGGACCCATCCATGTCGCCTCACTTTAGG
TGGGGTGGGG
>M00285:128:000000000-BF978:1:2108:26573:18461_1:N:0:46
CTTTTCATGTCCTCTTCTAGCTCTCCTCAGCTCTTTCTTAAATTCCCTTCTCACTTGAAATGAGTAACAGCAGTGCATTT
TGTAGGTGGTGCACACAGCGGCCACTGTGCTTCAGAGGTGAAGGGAATGAATGTTCAGGGTGGTTAATTAAATGCCAATC
AAATGGGATGATTTTCATGGGCAGTGCTAATCTTTTTGAATGTTATCGATACTGCATTCATCCTGGAACATGGAGTATAT
TGCATCACACTCCTGATCTGTGCCTTGTAGATGATGTCCACAGGAAAGTGTCATGCTGC
>M00285:128:000000000-BF978:1:2108:17147:18461_1:N:0:46
ATGGCCTCAGGTCCTTAAAACTAACGTGCCTCAGTACACCTCCAACTCATGATATCTCCCTATTCAACCCCATCCACTTC
CCTCCCCCTAATTTTACAATGGTCTGGGGGAACATGTTGGTAGTGAAATGTATTATGTCTCAATCAGCAATAACTTTCTG
TAACCTTCAGAATCAGAATCAGAATCAGTTTTATTGTCACAACCATATACATACATAGTATGCATAGGAGCAAGATACTG
TCCTCCTCAGGTGCTCGTCCCATAAAATAACATAACAACCAACAGAGACACACATACAC
>M00285:128:000000000-BF978:1:2108:4861:18462_1:N:0:46
GTGAACACCCAAGACATTTTAAAAAGCACTGGAATATAAATATTATTCTCTTAAAACTTTCAGAACACCTGCCTAGTGGG
CACTTGTGAGCAATGAAGATCTAACCACTAACCCCTGTCAGTGGAACGACTAATGTCAGAGAGAGCAGCGTTTATAACAA
GTCCATTATTCCTGGTTAAAGCTGCAATTTGGAGATTTCTATCAATTCTCATTGACAAAGAGGGAGACCAGTCACAACAG
AACTAGACCAAGATAACTGGAGCTCAGGCTAAATCAACCTGTGTGTCTAAGGGACAGGAT
>M00285:128:000000000-BF978:1:2108:15564:18463_1:N:0:46
AATTACTCTCCTTGCCCCTTCTCGCCGAAGCCCCTTGAGCCTAAGCCCAGGTCACTCTGCTTCCCTCTCACTCCTCTGCC
CGCTCCGACTCTGCCCGCTCCGAATCTGCCCGCTCCGAATCTGCCCGCTCTATAGGCCGGTTGTCTTTTTAAGCTGCTCG
CGCCGCGCCTGCGCAGACCAGCCCCCACTCAAGCACTTAAAAACTTTTACAACCCTACTTAATTACCTTAAATAAAAACA
CT
>M00285:128:000000000-BF978:1:2108:16650:18464_1:N:0:46
CAAGCATTTCTGAGTGTATAGGGAGTAGAGTAGGTGGCTGAAGTTGCAGTCTTGTGGGACACCAGTGTTGAGAATAATCA
TGGCAAAGGTGTTGCTGCTTATCCTCACTGATTGCGGTCTGTTTGTCAGGAAGTCAAGGATCCAGTTGCAGAGGGAAATG
TTGAGTCCCAGGTTTCAGGGTTTTGTGATGAGTTTGCTTGGAACTATAGTATTGAAGG
>M00285:128:000000000-BF978:1:2108:27158:18465_1:N:0:46
CAAGGGCTCAGTGCTCATTGCAATTTGTCATTTATACCAATGATTTGGATAAGAATGTACAAGTCATGGTCAGTAAGTTT
GTAGATGACACTAAAATAGATGGTGTCCTTGACAGTGAAGATGGTTATCAGGAATTACAGAGAGATCTTGATCAGCTTGG
TAAGTGGGCCGAGGAATGGCAAATGGAGTTTAATTTGGATAAGTGCGAGGTGTTGCATTTTGAGAAGAAAAATGAGGGTA
GGGCTTTCACAGTGA
>M00285:128:000000000-BF978:1:2108:23877:18466_1:N:0:46
GATCTACACTCTTTCCCTACACGACGCTCTTCCGTTCTCAACTACACTCTTTCCCTACTCTACTCCATTCCGAACCAGTC
TTTACCTTTCCCCTACATACAACCAATCTTGAAAAAACAGCGTTAGTACTTTGCCTTACTCGTTGTGCTATGGCATTTTT
TTCGCCTCAATTACTTACTAATTAGTTGCAACCACTGATAAATAACGCCTTAAGATTTTTAAGGGCGCAGTTTTTTT
>M00285:128:000000000-BF978:1:2108:9833:18466_1:N:0:46
TTTCAAAGCTAAATCGATTGATTTGCCGCTTTCCACACAAAAAACAAGCAGTAACTATTGGAAACCAATTGTAATGTATG
CATTTCATGGTGCTGAGTCATTCGGTAACAGCTACTGCATTGTATCTCTAAAACCTGAAATGTTATTTGATGATATACCA
AAAGATTTATTCTTTTGCTTAAACAGCGTTTTGAATGCAATATCCATTGATTTGCCAGTTTCTACACAAAGACAATGTAG
TAACCATTGGAAAACAG
>M00285:128:000000000-BF978:1:2108:9716:18466_1:N:0:46
CAACTTACCTACCAACACTTCTTCGGGATGTGGGAGGAAACAGCATTATCCGGAGGAAACCCACACGGTCACAGAGGAGA
TGTGCAAGCTCCCCAAGCAACGCTGGAGGTCAGGATTGAACCCGCTTCGCTGAAGCTGCGAGGCACTTGGAAAAACATGC
CAAGAAGATGACAATACCCCTTTAAAGCTGCAATATCCCCTCACCATCAATCCACATGTCAATTTCAGGTCAGTTTCATC
AATTTGAAATGAATAAGTCATCTGATCTCTTCGAGAAGCAGGGTTGTCAGTGACACATA
>M00285:128:000000000-BF978:1:2108:15654:18466_1:N:0:46
TGCCAACATGTTGTTCTTGAGCTGAAAGCTATTGTAGTGTTACTGATTGTTAACAAATGTGTTTTTTCCCAGTTCATCAT
CTCTAAATTCCTTTCATATTGTCTGAATGGGT
>M00285:128:000000000-BF978:1:2108:14762:18467_1:N:0:46
CACATCAGTTGCTCTGTCAGAGTCTTGTGTAGACTGTGTACTTGCACCAGGCTGAGATACAGGCCCCAAATCTGAGAATA
CAAATGCAGATTCTCATCCCCCTGCAACAATACTGCTCTTTAAAAGGGGACTAGAAAATTGCAGGCAAGGTCTCCAATAG
TTTAAACAGATAGTTTAATAGTTT
>M00285:128:000000000-BF978:1:2108:21768:18467_1:N:0:46
ACTATATCTCTTACCCTACAAATGTTAATCAATGTTACAACAACAGATTTCTTATTTGGCTAAAACAGCGTTTTTAAGGC
TAAATCCATTGATATCCCACTTTCTACAGTACACCCATGGAGTCCCTACTGAAAAACAACTGTAGCCTATGTATTTCGAG
GTGCTGAGTCGTTTGATAACAGTTATTCGACTGTATCTCTTCCACGTTTAAACATAGTCGCTGATGTAGTAACCGTTCCT
AATTTGGCTAATAAAGCGATTTTAAAGCTAAATCCATTGATATGCCACTTTCTACAACAT
>M00285:128:000000000-BF978:1:2108:19801:18470_1:N:0:46
CAAACAACATGAGGTAGCAGCAAGTGGGGCCATTAGCAACACTAACAGAATCTTCCAGAAGGGAGGGGCCCAGCAGCCCA
CACTTGAAGGAACAGAGTGAACCAGCCAAACCTGAGGTGAGCTTTCACAAAAAGACTCATCCAGTTAGGGTTCAGGTAGG
ATTTTCCAGATTGGGGGGCCCCAGCAGCCCACCCCTGGAGGTCCAGAGCGGCCCGGCCAAACCTGAGGTGAGCGGACAGA
ATTAGACTCATCCAGTTAGGGTCAGGTAGAATTTT
>M00285:128:000000000-BF978:1:2108:21119:18473_1:N:0:46
NNNNNNNNNNNNNNNNNNNNNNNNNNNNNNNNNNN
>M00285:128:000000000-BF978:1:2108:24122:18473_1:N:0:46
GCTGCAAGTTTTCCATTGCACTTGTACATATGACAATAAACTCAAGTTGACTTAAACAAAAATAAACATGGAGATCCAAA
TTCCGAGACCTAATTACACGAATTAATTGTGTGACAGATTGAGTTTCAGGTGATTTGTAATCCAGTGAAATTAAAATGAA
CTACAACATTCCCACAAGTTTCAGCAATATGT
>M00285:128:000000000-BF978:1:2108:9014:18475_1:N:0:46
TTTCCTCTACTGAAGAAATATGCTGAAAAAAAACCTCATATATTTTGTGGGAGCAGAAAATCAATATCAAAGGTGTTGAT
TCAGAGTAAACATATTGATTTCTGTGCATAAGTTCCACCTTTTTTTTCTCAGCAGAACACATCAATTTTTCATTTTAACT
AAGGTTTTTTTGTAAAGCTTTTTGATTTAGTTACCCATGTGTTTCAAATTGTCTCCATTGTATTCTTCTAAATTGGTCTT
GATCACTTCGCAAAATTTATAAGGGAAGGGCATGTTTGTCCTATCAGCCTATAAAAGGT
>M00285:128:000000000-BF978:1:2108:10154:18476_1:N:0:46
TGGAAATATTTCTACATTGTTGATCATTTTATATCATCTGTTTCTCAAATTCACAGATAGGTTTGTGGATCACTGATTTA
CAGATTATTTTCAGTTGTATCCTTAATAAGCCTCTGCAGATTACTGCACAGTTTATTATTTATCGCAGACCAAGCAAGTT
CTCTTCCCATTCAGTTCCAGAAGTGGCACCTCTTCTTGATGATGAAGAAGACTAACTGAACAACATTATAAAATTAGAGC
AATTTAACAAGACATTTTAAAAGTTTAATTAAATATAAAACTCTTCTTGGACGATTCAAT
>M00285:128:000000000-BF978:1:2108:14121:18478_1:N:0:46
ATCTGTTGAGTATGGTATTTTGCTCCTATGCATACTGAATATGTATACAGCTGTAACAATAAAACTGATTCTGAACAGCA
CAGTACAGGCCCTTTGGCCTACATTTTATCCTGCTCTAAGATATACTAACCCTTCCCTCCCACATAGC
>M00285:128:000000000-BF978:1:2108:19698:18478_1:N:0:46
GATTCCCTTGGTCTGGATAGGCTGGTGGTTTTTCTACCCCCTTCTAAGTCCGGGTATAAAGTCAACATTTCCTCCTCCCC
TTTTGCGATGAGCTGTTTCTCTGCTTTCTCGGCGCCTTTTAGTTTTTAATTGATCCTTTC
>M00285:128:000000000-BF978:1:2108:27766:18478_1:N:0:46
CTAGTCCTGTAAACTGTGGTGTGACCAACTCACTCAATGTATTACCCACAACATTGTCAGCATCACGGATGCTCCAAAGT
GAACCCATGCACAGCTCCAACGCCATCCTGCAGTCTGTCAGGAGCTGCAGCTTGACACACTTCCTGCACATGCAATCATC
AGTGACACTGGCAGCTTCCACAGGTCCCACATTACACAGGAGGAACATGACACAGCCTGAGCCAAACTGCCAGGAACAGA
AAGCTTTGAGGGAAAATAAAGAGATGGAGTAAGGACCTACTCTGCCCTCAACTTAGTGTT
>M00285:128:000000000-BF978:1:2108:8188:18479_1:N:0:46
TAGCGGTTAGCGCGACACTGTTATAGTGCCAGCGATCAGGGTTCGATTCCCGTCGCTGTCTGTAAGGAGTTTGTACGTTC
TCCCGTGTCTGATTGGGTTTCCTCCGGGTGCTCTGGTTTCCTCCCACATTCCAAAGACGCACAGGTTAGGAAGTTGTCGG
CATGCTCTGTTGATGCCGGAAGCGTGGCGACACTTGCGGGCTGCCCCCAGAACACTCTATGCAAAAGATGCATTTCACCG
TGTGTTTCAATGTACATGTGTCTCATAAATAAATCTTATCTTACCCATGTTCAGCCCTG
>M00285:128:000000000-BF978:1:2108:4813:18479_1:N:0:46
ATGAAAAATTTACTTGCAGCAGCTTCACAGACACGTTGCATCAACTTGGTAAATTGGTGAATTATGGTCACTTGTAGTGA
CGTACTCTGCAAACTTTATTTTGCTTGTCATTTCATTTCATTTCATTACAGATCATTTCATTACAGCTGAGCTTGAGGCA
AGACAAGAGAAAATAATAACAGATTGCATAATATAGTGTTACACTGACAGAGAAAGTGCAGTACAAGTTGATAAATAACA
TACAAGGGCCATGACCAGGTAGATTGAGAT
>M00285:128:000000000-BF978:1:2108:22914:18481_1:N:0:46
CCCCTAAAGGATGAACTGTCAGCTCATGGTTCCCAGCCCTCCCATTTGGTGAGCAGCCTATCTGCACTTGTTTAGAATGG
GTAGCTTGCCAAATCTATTCAAGCCAGTTCTGACCATGAAAACGGTTCAGACAGGCCTCTGGCAAACTTCATTGTGCAGT
TTGTGAACTTGCACTAACTGCCTGCTGATGGGAGCCTTGAAAATTCCTTTCAGTATGTTGTCACTACTTTACCTGGTTAT
GGATAATAAGGCAGAGCAGTTTGGATTTAGGAAAATGCTTGAGAAGCTGTGATCAGAAT
>M00285:128:000000000-BF978:1:2108:25300:18481_1:N:0:46
NNNNNNNNNNNNNNNNNNNNNNNNNNNNNNNNNNN
>M00285:128:000000000-BF978:1:2108:8442:18481_1:N:0:46
AGTCGATCTCCCGCAGCCCGAACTGGCACTTTGCCAGGTTGATCACCAACCCGTGGTTGCTCAGCTGCTGGCATAGCTGA
CAAAGATGGGCTGAGTGCTCCTTGTGTGACTTGCTGGCTACCAGGATGTCATCCAGGTACACAAAAGTGAAATCGAGTCC
CCTGCTCACCGAGTCCATTAGCCGTTGGAAAGTCTGCGTGGTGTTCTTTAGTCCGAAAGGTATTCAGAGGAATTCGAACA
GCCCAAAGGGGGTGATGTGGGCAT
>M00285:128:000000000-BF978:1:2108:5298:18482_1:N:0:46
AACATCCACTGCTGCAGTTGGATAATACCTGAAGAGGGACACTGGAGACACAAGGCAACACGGCAGGCTGGATTTCTATG
TACCTCAGCAGCACTCACTTTTGTTATTCAGGCTGAAGACTGAGTTGGTGAATGGAGCATTGAAATTCTCTCTCACTACT
TCACAGTTCAAGAGCTCTAACATCATCACCCAGCTTGAGCATCAGTGGGCGGCTTTTGTTACACACAAATGGCTCCATGG
AAACATGGAGTGCCCTCACTTATCACTGAGCCTCCCAAGCACTTTCCGACAAGAACGGA
>M00285:128:000000000-BF978:1:2108:26549:18483_1:N:0:46
CAGTTGTATTGTGTGTATTGCATGTTGCTGAGTCGTTTGGTAACATTTATTTAAGTGTACCTATTACGCTTGAGAGGTTA
ATGGCTGATATTGCAATAGCTTTCCTATTTGGCTAAAACAGCGTGTTATAAGTTAAAATCATTCATTTCACAGTTTCATC
ACAAGACCAAAGAGTATATACATGAAAACAGTTGTAGTGTGTGTATTTCATGTTGCTGAGTCGTTTGGTAACATTTATCT
AAGTGTACCTATGATCGGTCGAGCACTCGTCTTAACTCATCTCCAGCCTCGTTATCTCGC
>M00285:128:000000000-BF978:1:2108:13707:18483_1:N:0:46
TGATTAGATTAGCTGAAGTCCCTTTCATTGAAAGTGCAGCCAAGTTACACGATTAAAATAAAATTTATTTACAGCGTGGT
AACAGACCCTTTCGGCCCAGCGAGTCCGCACTGCCCATGTTAAACCCCCAAATTAACCTACCCGTACATCTTTCAGATTG
TGGGAGGAAACCAGAGCACCCGGAGGAAACCCACACAGGCACAGGAGAACGTACAAACTCCTTACAGTCAGTGACGGGAG
TTGAACCCCGATCGCTGGCGCTGTAAGAGCATCACGCTAACCGCTACGCTATCGTGCCGC
>M00285:128:000000000-BF978:1:2108:24467:18484_1:N:0:46
GAATGTCGTAGCTGCACTTTTGAAATATCTATTATCCATCTCTTAAAGTAACAACTTCATCAATAAGTCAATTGACTTGT
TCATTAAGATGAGACTTAACTGAATACCTTCTGAGAATGATTTAGCTCTTTGATTTTCTGTGATAGTGCATATTATTATT
TCTAATATCCATTTTAATATTTCTATATATTTG
>M00285:128:000000000-BF978:1:2108:24778:18486_1:N:0:46
TTGTAGGCATCATAGGCAGGAGAAAACATCTGTTTATCTACCCTAACAACTTTAATTGTGTCAATGAAATCATCTCTCAT
TCTCCTAGCCAAAGTATAGATCCAGTCTGCTAAATTGCATTTCTTGAGCTATGAGCAGATGTGGCTTCATGTTGTGGTA
>M00285:128:000000000-BF978:1:2108:12566:18488_1:N:0:46
GCTCTTAAATCAATAACATCAACTGTTGACTTGGGTTCACGTGACTTTGCCACAACTATTCATTTGCAGATACTATCTTG
TGTTAAGATACAGGCTGCCTACAGTATAAATATAACAGTTTTGACAGGAGGTTCGAGGGTACTGTGATATGGGCTTTTAA
ATAATATAACACATGAAAAAGGAGAAAAAAGTGCACAGAAATCACTAAGTAAGAAATAGTATGATTTTGGATGGAACAGA
CAGAGTAATAGA
>M00285:128:000000000-BF978:1:2108:13015:18489_1:N:0:46
AAGATATTTGGATGAGAACTAAAAGCCTCATGAAAGAAGTATGTTATAATGCAGTTTTGACTGGAAGGGAGAGAAGTAAG
AGGTACAGAGTCTGCATATCTCGCTATTCCAAGGAGAACAATCCTGTTTCCCTGGTTTCCCCATGTAGCTAGAGTCCATC
ATCCCTTGAATCAAGATCGGAAGAGCAACGTCTGAACTCCAGTCACTCCGCGAAATCTCGTATGCCGTCTTCTGCTTGAA
AAAAAAAAAACCAAACAAGAGCTAGAATATATAAAGACAACAACTATACATAAGTAGA
>M00285:128:000000000-BF978:1:2108:14307:18489_1:N:0:46
TAACTTGCAAGGCACAAGGCATGCTTGGGTCTTGGTGTCAGATGTGAAAGGCATAGCTGGTGAGAGGGCAGGGTTTAGAG
TGAAAATGCTCGCACAGGTTGACAGTCGGGTCGTAAATTGATGGAATCCGGGTTGGGAGTGCGAAGACGGGGAAATATAT
ATATATTCCGAGAGCGAGT
>M00285:128:000000000-BF978:1:2108:24957:18490_1:N:0:46
CCATGCCTTCCAGAAGGAATTAATTATGATGGACAAACAGTCTAACTCTTGCTATGAATCAGTCTTCCCTTAATTATTCA
ATAAATTGGTCAGCTTAATTGGTTATTTGAGAGTTATTATTAGTAGTCACTGGGGAGGAACTTGGGAAATGGGCTATGCT
TGACTGTTCTTGCAATGTAATCTGTTTCCTCAAATAAAATACACTGTCACTTTGGAACCTATTTCTTGGAATTAGACTTG
TGCCTCTCTTTCAGGTAATTCAACTACTCAAGTTTAATAAAAAATTTTACAACTCTTCTT
>M00285:128:000000000-BF978:1:2108:13398:18493_1:N:0:46
TCTCCCAACCTGTCCAAGTCCTTTTGCAGACTCCCTGCTTCCTCAACATTACCTGGCCCTTCATTGGTCTTTGTATCATC
CGCAAACTTGGCCACATAGCCATCACCCAGATTATTAACATATAATGTATAAAGTAGCAGACCCAACACCGATCCTTTCG
GAACACCACTAGTCGCTGACAGCCAACCAGAAAAGGCCCATTTTATTC
>M00285:128:000000000-BF978:1:2108:25266:18496_1:N:0:46
TAAATCGTGGGATTGAGTTCAAGAACAGAGAGGTGATGCTGCTGCTTTACAAAACTCTAGTTAGACCGCACTTAGAGTAT
TGTGTTCAGTTCTAGTTGCCGCATTATAGGAAGGATGTGGAGGCGTTGGAGGGTACAGAGGCGATTTACCAGGTTGACGC
CTGGATTAGAGGGTA
>M00285:128:000000000-BF978:1:2108:21722:18497_1:N:0:46
CTTGTCACAATGAACAGTAGGGCCTTGGGGACTGTTATAGAACAGAGGGAACTAGGAGTAAAGGTACATAGTTCCCTTAA
AATGGTGTCACTGGGAGATCCAGTGGTGAAGAAGGCATTTGACACTCCGGTCTTATCAGTCAGGGCATTGAGTATAGGAG
CTGGGATGGTATGTTGTAGTTGTACAAAATGTTAGCAAGGCTGCACCTGGAGTATTGTACACAGTTTTGGTCACCCTGTT
ACAAGAAAGATGTCACTAAGCTGGGAAGAGAGCAAAGAAGATTTATGAGAATGTTGCC
>M00285:128:000000000-BF978:1:2108:27141:18499_1:N:0:46
CAGCGGGTCAGACAGCATCTGTGGAGGGAGATGGTCAGTTGACGTTTCCAGTTGGGACCCTTTTATGTGAAGGTCACAAT
GAACATCCATTTCCTCCCACAGCTGCTGCCTGACCCGCTGAGTCCCTCCAGCATCTTGTTTGTTGAACCACCTTAGTTCT
CCAATCTGGTCTC
>M00285:128:000000000-BF978:1:2108:26200:18501_1:N:0:46
CATTCCAGGCATCCACCACTCTCTCAGTAAAAATGTACCCCTCGCATCTGTTCTGAACCTACCCCCTCTCACCTTGTCTT
AAGATTTGTAAAGGTGAGTTTCTCTGCAATCCAATATTTCTCCATCATGTTAACGTGTGCACAAAAGTTACTCTATGCAT
GCCCTACGCATCCCATCCACCCTAAAGCACTCTCCATGCCCATCCACCATTCACATTCTAACCCTCCATTAGCTGTACAC
AGCTCAACCTTCCAAAGCCACCAGGATGAAAGTGACACTCAGCGTCAAAGGCAGGAACA
>M00285:128:000000000-BF978:1:2108:20733:18502_1:N:0:46
TAGGCAATCAATTGCTATATCAGTGAATAACGTTACTGGGGTTAGAGGTACACTTAAATAACGGTTACCAAACGACTCAG
CACCACGAAATACATACACTACAATTGTTTTCCTGTAGATACTCCATGTGTTTTGTGTAGAAAGTGGCAAATACTCTCTT
TTAGCTTATAAAACGCTGTTTTAGCCAAATAAGAATTCTGTTGCTATATCAGTGATTACCATTTCTGGGGTAAGAGGTGC
AGCTAAAGAAC
>M00285:128:000000000-BF978:1:2108:15355:18504_1:N:0:46
TAAGGTGACAACCAGTAGCTTGGTCAAAGAGGTATCTTCTAAAGAGCCTTTTACAAGTAAGTGGAGAGGCTGTGAGGTTT
CGAGGAATTCCAGAGCTCAAGGACGCAGCAGCTGAAAGCACGGCCATTGAAGAACAGTGTGATTAAATTCATAAATGGTC
AACACTCAGCTGTCATGTTGTTTGCTTGTC
>M00285:128:000000000-BF978:1:2108:11461:18507_1:N:0:46
NNNNNNNNNNNNNNNNNNNNNNNNNNNNNNNNNNN
>M00285:128:000000000-BF978:1:2108:9319:18508_1:N:0:46
CGACGCTGTTACAGCGCCAGCGATCGTGGTTCGATCCCCGTCGCTGTCTGTAAGGAGTTTGTACGTTCTCCCGTGTCTGC
GTGGGTTTCCTCCGGGTGCTCCGGTTTCCTCCCACATTAGGAAAGACGTACGGGTAGGTTAATTTGGCGGGGGTTAATAT
TGGGTGGCGTGGACTTGGAGGGCCGAAAGG
>M00285:128:000000000-BF978:1:2108:10252:18508_1:N:0:46
CCTCAGTCTCCGCAGGAAGTAGAGGCGTTTCTGAGCTTCCTTCCTGAGGGCCGTAATGTTAGTGGACCAGGTCAGGTCGT
TGGTGATGTGCACCCCCAGAAACTTGGTGCTGCGTACTTGTTCCACAGCAGACCCGTTGATGGTCAGCGGGGCGTGCACA
CAGTGACCCCTCCTAAAATCCACTATCATCTCCTTGGTTTTATCCACATTCAAGGAGAGGTTGT
>M00285:128:000000000-BF978:1:2108:13662:18508_1:N:0:46
GGAAAACATGGTAGAGACCTCACCTGCATGCATGCAGCATTTGTATAAGTAGGTGAATTATAAGATAAGATAAGATAATT
ATTTATTAGTCACATCTACGTTGAAACATACAGTGAAATACATCTTTTGTGTTACTGAGAATGTGCTGGGGGCAGCCAGC
AAGTGACCGCCACACACACTTCCAGCACCAACATAGTATGTCCACAACTTCCTAACATTTACGTCTTTGGAATGTGGGAG
GAAACCGGAGCACCCGGAGGAAACCCACGCAGACACGGGGAGAATGTACAAACTCCTGAC
>M00285:128:000000000-BF978:1:2108:4518:18509_1:N:0:46
GCTGCCAGCAGAGAATCCTACCAGTCTTATTCCTGCTCTCCTTGTTTCCCTGTTCCTCTGCAGATTACTCTCTTTCACAT
GTCCCATCACTTTCCCTTTCACTCTTTTGCCACTTACCTAAAATATGGGGTAATTCAAAGCAGCCAGTTAACCTGTCAGA
ACACCTTTAGTAGGTGGGAGGAAAGCAGGCCACTCAACAGCAACACACACAATTACAAGGAAAATGTGCAATCTCCGTAC
AGTTAGCACACGAGATCAGTACGAACACAGATCCCTGGAGCTATGATGCTTCAGCACTA
>M00285:128:000000000-BF978:1:2108:23483:18509_1:N:0:46
AGAAATTGGCAAAGCCAATGGAGAATGGACAACGGATCATTTAGAAATAAATGATAATTTTGGGAATTTTATAGTTCGTA
ATCACCAAAAGACGATACCACACAGAACAACTTCATTGACCAATTAAATGTTCCTACACTCTC
>M00285:128:000000000-BF978:1:2108:25663:18510_1:N:0:46
TGGAAATTATTACATTTCCTGGATATTTCCTGAAATATTAACTCTGTTTCTCTTTCCACATATTCTGCCTGACCTGTTGA
ATGTGTCCAACATTTTCTGTTTCTATTTCAGATTT
>M00285:128:000000000-BF978:1:2108:25235:18510_1:N:0:46
GTGGTGCCGAGATGCCTTCTTAAATCACTGCAGTCCTTGAAGTGTGGGTATACCCACAATGTTGTTGGGGTGAGAATCCC
AGGATTTTCAATCTTACTTGCAGCGTGGTAACAGGCCCTTTCGACCCAACGAGGTCCGCGCCGCCCATTTTAAGCCCCCA
TATTAACCTACCCGTACGTCTTTTAGAATGTGGGAGGAAACCAGAGCACCCAGAGGAAACCCACGCAGACACCGGAGGAT
GTACAACAAACTCCTTACAAGCAGCGGCGGGAATCGAACCCCG
>M00285:128:000000000-BF978:1:2108:22252:18511_1:N:0:46
TCTGGGACCTCCTGGGGGTGGACTTCGCAAGGGTGCTGGGGGAGAGCCTGGCGACGGGCGAGATGCCCCTTTCTTGGCGC
AGGGCGGTCATAGTCCTGCTGCCGAAGAAGGGGGATCTCCGCAGTCTGCGTAACTGGCGCCCGGTGTCTCTCCTTAGCAC
CGAGTACAAGGTGTTTGCCCGGGCGATGGCCAACCGTCTGGGCTCCGTGCTGGCTCAGGTGATCCACCCCGACCAGTCGT
ACACGGTCCCGGGCCGGTCCATCCAGG
>M00285:128:000000000-BF978:1:2108:21797:18512_1:N:0:46
GTAATAATGACCATTTCCTTCTCTGCAGAATCTATTTAGGAGCAGAGAATAATGACCTTGTGACAAAACTACAACAACTT
CTCCCAATAAAAGTAGGATGATTTCTTTAAGAAATCTAGTGAGCGGCAGATAGTTGTACACAAATTATATGCATAAACTC
AGTCTGAGTCTCTTATAATAATGTGCTCACAGCTTATTATCCATATTAGTTGGGAAGAACATTGTCATTATATGTGGTTT
GTACTAGTATATTAACTACTGTATTTATGTTCAGGTGGCAAGTTACCAGCATTTAGAGTT
>M00285:128:000000000-BF978:1:2108:19516:18512_1:N:0:46
TTGTTGACTTGCAATGTGTTAGTCTGAATCAGAAGGCTGTGTGTTCAAGAGCTACGATAGAAACTGAAAAGTGCATAATT
TACTTTGACTCTGCAGTGCAGTGCTGAAAGCAGGCTGCGA
>M00285:128:000000000-BF978:1:2108:7274:18514_1:N:0:46
AGGGTCTTTTCCTCTGCTGTACTGTTCTGTGTTTCCAATGCACCACCTTATTTACCTGTGCTGTTGCCTGGAACAGGTAC
ACCAAGGCCATTCTGCTTCCTCGTGTCCTACCATTCAGTGTGTTATGTGTCTGCCCAACGTGCAGCCACCTTGTGTTGTT
CAGGATTAAATTCCATCTGCCCATCTTACAAACTAATCAATGCAGTGTAGCTGAAGACTACCCTCCGCACTTAACAGCAA
CACCACCAATCTTCATGTCAAACAGACTTACCGTACCTCTTCCATTCACATCCGATTGTT
>M00285:128:000000000-BF978:1:2108:3605:18515_1:N:0:46
TGGGATATCGACAGGGGCAGGGAATGGGCGGCGGTACGGCGGATGGGAAGTACTGTGGAGCTTTGTGAGGTGCTTCAGAA
ACAAGGTTTTATTTATGGTACGCGATCGAGAGGTTCTGATGTCCTGATCATCCCGGGTGTTCTTGTACACAACACACAGC
CCGTTAACAGGCAGGGTCAGTGAGCGGCGGGAATGCA
>M00285:128:000000000-BF978:1:2108:12612:18515_1:N:0:46
CAACTTCATTTTACACTGCAGAACCAGTGAAAGATTAGAACTAACCAAATTCATGAACAAAGGAAGCATTGAACTCTCCA
CTTCATGGCAATGCTCTCTACAACTGTGGCAGTCACCCCAAATGACAAAATGCAAATAAACCAAGTTTTGTCATCTTTTA
TACTGTTAAAACACATTACAATTATCCACAAATTCAAGGTAAATTCACATCAATGTTTTCCCCTATAATGCACTCATCAA
CTCCCTTGCTGTGCAACAATAACTGTCCTTAACCTACTGAAAAACAAAGGGATTATTAAT
>M00285:128:000000000-BF978:1:2108:19594:18517_1:N:0:46
CTGTTTTAGCCAAATAGGAAATCTGTTGCTATATTAGCAGTTACTTTCTCAAGACTAAGTGGTACAGTGAAATAACTTTA
CCAAACGACTTAGCACCAAAAAATACATATACTACCATTGTTTTCATATAGTTTCTCCATAGGTTTTGTGTAGAAACAGT
TACGAAACCAGCGACAAAAGAAGCACACCAATTCATACTTTAGTGTTAAAACTACTTTATTAATAACTACATCCGATAAT
ACGTAAAATAAGAATAAAAAGTTCCTATATTAGTACACATTAAAATGTTACAA
>M00285:128:000000000-BF978:1:2108:16546:18518_1:N:0:46
TTTCATAATTAAATCATAAATTATTGCTGTCAAGCCCTTCTGATAAGGATTAAAACCTAAAATGTTATCAATAATTTCAT
CTTTATGAAGAAATGGAAAAGAAGGTATAGTAACTTTTAAAAAATTTCTAATCTGCAAATATCGAAAAAAATGTGATGTA
GGTAAATTATATTTATTAGACAGCTGTTCAAAAGATGCAAAACAGT
>M00285:128:000000000-BF978:1:2108:15519:18520_1:N:0:46
CAGACGGACTCGGTCAATGCATGGTATTTCCCTCAACCGGAGCTCAGTTGGTGAGTACGTTCCGTTTTATTAAGCAGCAC
ACGTCATGAACAGATAATTCAAAAGACCCCTTGACGGGATCCAGTGACCACTGCTTCTCACCTGGATTTTGGTCGAGTCG
TTCGACAGGGACTTACCCGGAACAGCAACAAGAGCGAGGATGAGAAAATAGATGGGTCGAATAGTCACGATTAAACGGGT
GATCCGAATTTTTACTGTTATCCAAGCAGCATCCGAGAAAATATATTCCGCACACCGGA
>M00285:128:000000000-BF978:1:2108:5361:18522_1:N:0:46
GCCACGCAAGTTGATGGGGTGGTTAAGAAGTCATATGGTTTGCTGGCCTTCATTAGCCAGGGGATTGAGTTCAAGAGTCG
AGAGGTAATGTTACAGCTCTTTAAGAGTTGAACCACTGTTGGAATATTGTGTTCAGTTCTGGTCCCCACATTTTGGGAAG
GATGTGGTAACTTTGGAGAGGGTGCAGAGGAGATTTACAAGGATGCTGCCTGGATTGGAGAGCATGTCTTACGAGGAGAG
GTTGAGCACGTTAGGGCTTTTCTCTTTGGAGCAACAGAGGATGAAAGGAGACTTGAT
>M00285:128:000000000-BF978:1:2108:16359:18525_1:N:0:46
ACTACATCCGATAATACGTAAAATAAGAATAAAAAGTTAGTATATTAGTACACAATAGAATGTTAGAATCTTAAACTATA
ACCCCAAAACTACTCGTCGTGTGTGCGTGTCGAATTCCTAAACTCCAAGTCCAGGAATTAGTTCTTAAAGTTCAGTTGAG
TAAGCCGTAAGATCACACGAATAAAGGCTTCTTCACGAGCACTGTCCACCGAAGACAAAACATAGATATAGATAGAGATT
AGAGAGGAATCACGAAATCCGAATGTTCCACTCGAAACTCAAATGACACTTCAGGGCTT
>M00285:128:000000000-BF978:1:2108:10863:18525_1:N:0:46
AGAGTGAGGAGTGGCCTCCGAGGAAGAAACAATTCGAAGACCCACTCTGATCCTAAGATTGATAACCGTCGGAAATCAAT
CATATTACTGCTGGCAATCTCTGGCAGTTTTATACTCCTCTGGATGGTTCTATTCATATGTTACCTGTTTGTTCACTGTA
CAAACAATCAATTTTTAGAAGCAAATTACAATGACCCTTTCACCATTGGAGAGCAATCCGGATATACGCTGAAGTGTTCA
AGTGCTTGCACAAATACTTTTATTTATGGTGTGTCGCAGTGTAAATACCGAGAAGAATTG
>M00285:128:000000000-BF978:1:2108:14045:18527_1:N:0:46
GAAGGTACAAAGACTCGAGAATATCACCACCAGGCTCAAGGATGGCTGTTATCCTGCTGTTATCAGACTCTTGAACGGAC
CTCTCGTATGCTAAATGATAAACTCTTGATCTCCCAATCTATCTCATCTTGGCCCTTGCATTTTGTTTATCTGCCTGTAT
TGCATTTTTTCTGTAACTGCAACACTATATTCTGCATTTCTTTTCCTTTTTACTACCTCTGATGTACTTACATTTGGAAT
AATCTGTCTGGACAGCACGCAAACAAAAGTTTTTGGCTGTATCTTGGTACATGTGACAAT
>M00285:128:000000000-BF978:1:2108:13300:18528_1:N:0:46
CATTGCACCTGTGCATACATGTACTTGTGACACTAAACTTGACTTTGGCTTTGAGACATTTTGCTTAATGTACAAGGGGA
TGCCTGCTACCTATAACTAGCGTTGGCCTGTGC
>M00285:128:000000000-BF978:1:2108:14989:18528_1:N:0:46
GAGGCAGAGATCTACCTAATATTCCCTAATATCATCTACTGCATTTGGTGCTCCAAATGTGGCCTCCTCTACACTGGTGA
GACCAAATGCAGACTAGGTAACCGTTTGGTAAAACATCTGAGCTCTGTCCGTAACCGCAATCTGCATCTCCCATTCCGAG
TCACTTCAACTCCCCCTCCCACTCCATCATGGATATGTCAGACCTTGGCCCCCTCCACTGCCAGGA
>M00285:128:000000000-BF978:1:2108:10498:18528_1:N:0:46
AGGGACCGACAATGATGGCCTTACCAGCAAAGCAATGCAGCACAGTAGTGTAGCGGTTAGCGTAACGCTATTACAGCACC
AGCAGCCCGGGTTCAATTCTCGCCGCTGTCTGTAAGGAGTTTGTACGTTCTCCCCGTGTCTGTGTGGGTTTCCTCCGAGT
GCTCCGGTTACCTCCCACATTCTAAAGACACACGGGCTAGGAGTTGTGGGCGTGCTATGTTGGCGCCAGAAATGTGGAGA
CACTTGCGGGCTGCCCCCAGCGTATTCTCAGTAATGAAAAAAAGACACATTTCA
>M00285:128:000000000-BF978:1:2108:5379:18529_1:N:0:46
TAGCAACAGATTTCCTATTTCATAATAACCTACACAGGTCGTTCTGTAGAAAGTGTCAAATCAATGTATTCTGCATTGAA
AAAGCTGTTTCTGCTAATTTGGACATCTTCTGATACATCTTCAGCTAACATTTCGGGGTTAAGAGGTTCAGTCAAATCAA
TTTAGCCAATCGACTCAGCGCTATGCAATATATACATTACAATGGATTTTTACATGTTCGAACATAGGTTTATTGTAGAA
GGTGGGAAATCAATGTGCTCCGCATTGAAAAGGCTGTTTGTTCCAAATGGGAAATC
>M00285:128:000000000-BF978:1:2108:9468:18529_1:N:0:46
AGCTCTCTGAATTGCTTGCTGTACCTGCCTGCTTGTCTTATGCAAATTACACATTAGGACATCGCGATCCCTCGGTGCCT
ACAGCTTTGCAATCATTCACCATTGGGTAAATGTGTTTCATGTTTTATTTTTCCTGTCAACGTGGATAGTTTCATACTGT
ATCTTCCCATTTTCCAAGCATTCTCTTAACATCTGTCATAGGGACTATATTAGAAACTATTATTAAAGACATAATAGCAG
CACACATTGAAAATTTAAAGGCAATCAAGCAAAGCTAACAT
>M00285:128:000000000-BF978:1:2108:23022:18529_1:N:0:46
CCAGGATGCTGCCTTGATTGGAGACCATGTCTTATGAGGATATGTTGAGAGAGCTAGAGCTTTCCTCATTGGTGAGGAGG
AGGATGAGAGGTGACTTGATAGAGGTGTACAAGATAAGAGGCATAGATTAAGTGGACAGTCAGACTTCTTCCAAGGACAA
AAATGGCTAACACAAGGGTCATAATTTTAAGGTGATTAGAAGAAGCCATAAGAGGGACGTCAGAGGTAAGTTTTCTTGAC
ACACTGGTGGTGTGTGGAACGCACTGCCAGCAGAGGTTGTGGGGGCAGATACATTAGGG
>M00285:128:000000000-BF978:1:2108:5435:18529_1:N:0:46
CCACGACGTTGTATCAGTTTGCTGATCCATCCTGCAAACTGCTTCCATGCACAAAGACTACAAGAACATCGCACCTGCTG
GGCAAATGTAAGAGCTGAAACTTCCGCAGTACCATCTTCAGGATCTCCACACCCGTCTCATTTGCGTTCACATTTTCTCT
CTTGTCTGACCAGTTCTAAAGTTCTTAAGGGCTTCTTGGAATAAAATATCACCATTAACTCTCCCCACCCATGCATCAAT
GTGTCCGGATCTCA
>M00285:128:000000000-BF978:1:2108:15233:18531_1:N:0:46
CCCCACTTCTGCCATCTCCAATGTGACCCCACCACCAAGCATATCTTCCTCTCCCCACCCCTTTCTGCCTTTCACAGGGA
CTGCTCATTCCATGACTCCCTAGTTCACTCTCCCCCTCTGCCCCATCTATCCTGCTCCCACCCCAGGAACTTTCCACGCC
CCC
>M00285:128:000000000-BF978:1:2108:13465:18531_1:N:0:46
ATGGTGTGTTGCTGTGTAATATGTGCACCACGTCACACACAGTGATCCATGGCATGTTGCTGTGTAATATGTGCACTGTC
ACACTCAGTGATCCATGGTATGTTACTGTGTAATATGTGCACCATGTCACACACAGTGATCTATGGCATGTTACTGTATA
ATATGTGCACTATGTCACACCCAGTGATCCATGGCGTATTGCTGTGTAATATGTGCACTATTTCACACACAGTGATCTGC
AGTGTATTAATTGTGTGTTATTATATCATGTGCACAGGGTGTCACACCCAGTAACACCTG
>M00285:128:000000000-BF978:1:2108:20980:18531_1:N:0:46
AGGAGGGCCAGTTGACAATATCACCTCAGAAAGATGGCACCGTGTCTCTTCCATCTCACACTGCTCCTGCCCATAATTCC
ACAAACCAACTTACTATGGAATCCTTATTCTAACCTAGTTGTTCTGGTGACACATGAAGCCAGTGTCT
>M00285:128:000000000-BF978:1:2108:11987:18532_1:N:0:46
GTCCCATGTGCAAGAGTGATGAGGAATTTTTTAAAAATTCTTTCATAGGACGTAGCTGTCACTTTCAAGGCCAGGAGTGA
AGGCCTGTTTTAGCTGAAGCGTCATCACAGAATAGCAAGATGTGAGGTGAAGTGTGAGACTTACAGCAGTACTACAAGTG
TGAATAAGGATGTTAGGGATAGG
>M00285:128:000000000-BF978:1:2108:22408:18532_1:N:0:46
GATCTACACTCTTTCCCTACACGACGCTCTTCCGATCTCGACTACACGCTTTCCCTCCACGGCTCGCTTCCGAACACGAA
TACACTCTTTCCCTACACGACGCGCATACAAACAAGATACGGAGCGCGCCGTGTCGTGCAAGAGAGGAAGAAATAGGAGA
ATGGGATGGACATCGGGAGGAGGGAAGTGCGGGAAGTAGTAAGAGAGGCGTAACTCAGCTGGCTAGAGAAATGAAAGAAG
AAGTGGATGAGAGTGTAGAGGTGTAGTGCACGACACGAAGTGATACTTCGAGCAAGACG
>M00285:128:000000000-BF978:1:2108:10230:18533_1:N:0:46
AGCTGGCATGGTAGTCTAGCGGTTAGCGTAACGCTTTACAGGGCCAGTGACCTGGGTTCAATACCCGCCGCTGTCTGTAA
AGAGTTCGTACGTTCTCCCCATGTCTGCCTGGGTTTCCTCC
>M00285:128:000000000-BF978:1:2108:25480:18533_1:N:0:46
GTGTTAAGGAAATCAAGGGATGTGGAGTTCGTGCATGAAAGTGGCACTGAGTTGAATGATCAAGTGTGATATTATTCAAT
GGCGGCGCGGGAAAGGGGCCGAAAGGTCTGTTTTCGTTTCACTTTAATATACTTCATTATTATTATTATTATTATTATTA
TTTAAGGGTTT
>M00285:128:000000000-BF978:1:2108:9027:18534_1:N:0:46
CTGCAGATATCCAGGTGAAACCTCGAGACAAAACCAACAGGAATCCTTCTCCCTTACCCACACCAATTGTGACTCCACCC
ACACCAGCTGCATACCCCAAGCTCTCCTTCACAGTCCCAGTCCCCAAATTATAT
>M00285:128:000000000-BF978:1:2108:17250:18536_1:N:0:46
TCTGACCGCAATTTTAGTTGGGCTCCCATATGGGAACGTAACAATGACTTTGCTATCAGGTCAGGCACTTTAGAGGCCCA
GAAAGGTAAGTGAGGTTAATTTTAGATTTTCTTAAGGCCCAAAGGATCATAATAGGAATAGAGGTTTACTTTGTTTAGCC
AAGAGGAAAGCTTAGTAAGACTAGTCCTCAGAAAATAATTATGGCTGCCATAAAAACACAGTTTCATCAAAGTTTTTGAA
AACTGAGCTCATGTATCATAAATACCTGAAACTTGTATCTTTGACAGGTATCTTGTTAC
>M00285:128:000000000-BF978:1:2108:27160:18537_1:N:0:46
TCCCAATTTACTATTTGGTATTAGTATTGGTATTGGTATTGGTTTACCATTGTCACTTGTACTGAGGTACAGTGAAAAAC
TTGTCTTGCAAACCAATTGTACAGGTCAATTCATTACACAGTGCAGTTACATAGTAGTACAAAGTGCATTGATGTGGTAC
AGTTAAAACAGT
>M00285:128:000000000-BF978:1:2108:20462:18537_1:N:0:46
TCTCCCTCTTATCATGTAGAACTCATGTAAAGGTTTGACTCTCCTTCATTACTACCCTTAACAGTGATGGACTCCAGAAT
TCGTAGCTCTTAGCAGACTAGAAAAGATGGGCAGGCAGGGTGATGGGGGATTTGGAATAACTGATCAAAAAAGGGATTGG
ATAAGGGTACTGGGGGAAAGGACCTTAGCTCAGTAAATCAAGAAATAGAATCAATTTATGTGGATTTAGGAAACAGCAAG
GGGCAGCAAACATT
>M00285:128:000000000-BF978:1:2108:20290:18538_1:N:0:46
CTATTAGAAATTGTGCATGGACATGTAAATTTATACAATGTTTTAAGGCCAGTGCAAGTGGTCACATGACTTGAAATGCC
CTTGGTGAATTGGACCAGTTGAACTTGACTTGTGTTCTTATAATTCTTTTCACTTGCTGCTTGTAATTTGATCGAAATAT
GGTGACATGTCTTGTATTAAGAGCAGCTACTCTTAAGAAATTTAGTTGTGTAAATAAATTACGTTTGTCTGAAACTTTGA
GTCTCGTATTCACTGATTTTTGCACAGATCGGAACCCAACAAGTATACTTGGAACTTTGC
>M00285:128:000000000-BF978:1:2108:15616:18540_1:N:0:46
TAAAAAAGCGTTTTCAAAGCAGAATAGGTTGATTTGCTTGTTTTTTCTCTACCACGAAGTAGAAAATGGATACTGACAAT
GTTATGTCATGAATTTCATTGTGCTGATTCGATTGGAAACATCTATTTGACTCTAGCAGTTCACCCTGAAATGGTAACTG
CAAATATATCAAAAGATTTCCATTTTGG
>M00285:128:000000000-BF978:1:2108:5603:18541_1:N:0:46
AAACTGATGCTTTAATTGACACATTAGTTTAGTAGAAAACAGAAATAATACCTAGCCTTGCATTTCAGTTGAAATTACTT
TGTTGATTAAAAATGCTAAGGTAAATGGCAGCCACCTTTTGATTAACTTCTTATTCAAATGGTTTCAAAACAAAATAGTA
ATAA
>M00285:128:000000000-BF978:1:2108:16121:18542_1:N:0:46
CTCGACCAATGGCAATGTGAAGCAGTGGGGCAACGTGTGATTGGCTGACTCTGGGCCTGTGGGAATCATTGAAGCAGAAA
GGACCCCAGGTTCATCACCAACCCCTGCCACCCAAATCAACGTGGATCCGCAGGGAGAGTCCCCGTCTTGCAGGGAATCC
CCACGTGGTCATGGGGACAGCGTGCAAACTCTGCACAGCGACAGCAGCGGAAGGCGGGATCACACCCAGGCGGTTGGAGC
TGTGAGGT
>M00285:128:000000000-BF978:1:2108:23900:18542_1:N:0:46
CACTAATCTAAATGGTAATTGCCTATAAATTGGGACTTGCATATTTAATGGGAAAAGTTCACTCTTATTAAGATTTGGTC
TATAACCAGAGAAAAAAAACCTAAACTGAGCAAGTTGTGATTACGCTGCAGGGATAGATTTCTCCGGGTTAGATATATAG
AGTAACAGGTCATCTGCATACAGTGATATCTTATGGGTCCCCTTTCCATGAGTGATACCAAATA
>M00285:128:000000000-BF978:1:2108:15487:18544_1:N:0:46
TGGCCTGAAACCATACAGGAGGTGAACCCTCAGGTGAGTGGGAGACAACAGTCCAATTACTTGCGGGCACTTGGATTGCT
CCACCATTGCTTCAGCCTAGAGCAACAGATAGACTATTAGTCCAAGGCACAAACCAGGTGACTGCTTTGCCAAGCACATG
CATTCCATCTGCCATGGCTGTCTGGAGCTCCTGGTTGCTAGCC
>M00285:128:000000000-BF978:1:2108:6331:18546_1:N:0:46
GCAGATCAGACAACTGAGTGAATCCCCTCCCACACTTTGAGCAGGTGTACGGCTTCTCCCCAGTGTAAATCTGCTGGTGT
CCATTCAGGCCGGATAACAAAGTGCATCCTTTCCCACACATTGAGCAGGAGAACGGCCTCTCCTCAGTGTGAACTCGATG
GTGTGCCTGCAAAAGGATCGACAGAGTGAATCCCTTCCCACACTCGGAGCAGGAGTACAGTGTCTCCCCAGTGTGAACTC
GCTGGTGTGCCTGCAAGT
>M00285:128:000000000-BF978:1:2108:5632:18546_1:N:0:46
AGATTTCAAAATATTAATGAATATAACTCTCAAATGATAAAAGTTATTTAACATTAAACATTAACTTTACTTCTCTTTCC
ACAGATGCTGCCTAGCTTGCTGAGACTTTCCAGCATTTTCAGCTTCTGTTCTCATTTCCAGCGATTGCAATTTTGACATT
CACATGTTCAAAATTAATTTATTTTCTTTTGGTTACTTGGCCATCAGACCACAAATAAATACCAAAACGAGTTTCTACAT
AAAAGTACTGAAAAGATTAAACTTTCAAAATTTCTGCTTAGCTGATATGCTACACACAT
>M00285:128:000000000-BF978:1:2108:11940:18547_1:N:0:46
CGCTGTGCACTGTTGGGGTTTTTATGCTTGAACGCTGCTTTGTTTTTCGATGGCAGGGTCAGAATAACCTCCTTGGTGGA
TCTGAGTTTCTTTAGGGTTATCTCCTTCTTCTCCTTGGTCTTGTGATTGGACAACTTCCGAAGCTGGTCTAATAAAGCAG
>M00285:128:000000000-BF978:1:2108:8592:18548_1:N:0:46
AAGGTCTACTTCTGCTCCTATTGTCTATTGTCTAAGAACAATACAGCACAGAACAGGCCCTTCGGCCCATCAAGCTGTGC
CATCCTACAAACATCTCCCCAACTAACTGTTTCCACCCTCATATCCTACTATTCCACATTCTTCCATGTGCTTATCTAAC
AATCTCTTAAACCTGTCCAACGTATCTGCCTCCACTACCACCCCAGGCAGTGCATTCCATGCATCAA
>M00285:128:000000000-BF978:1:2108:24341:18549_1:N:0:46
CCTCCATCTCCTATGGGCAAGTCAGTTCTGAATCCAAACTGTACATTCCCCCCTTACGTTTGACCTCCCAGCAATAAAAT
TAAATGAGCTTTCAAAGCATCTTATAGAGTAGATCAATCCAGGAAACAGCATCAATTAATTCATTTTACAGAAATGTGTT
TTAAAGGGTCTTTTTTTGGTGACCATTTGCAAATAAGGTGACCTTAGCACTGGAACAAGACCTTGCTCTGTGAAGTCTGA
GTGGTTTCCCCCCATTAAACAAAGCCACGCTCAAGCAACTTCCCCTCTGTAACATGAAGT
>M00285:128:000000000-BF978:1:2108:24038:18551_1:N:0:46
AGATGCTGTCTGACCTGCAGAGTTTTGCCAGCATTTTCTGTTTCAATATGCAACCGTGAAGGAACAGTAGTAGTAATCAG
CCATTGACTACTTGAACTACTTGAACATTGACTACATAGACATTGACCTCCCATTATCTCTTCACACTCTTGCCGTCTGG
AAAAAGGCTCAAATGCATCAGGGCGAGAACGACGAGGCTGTGCAATAACTTCTTCCCACAAGCCATCAGAACTGTTAACT
CTCTCATTCCTCCATCTACCCTGTTAACACTAAAAGGTGCTAG
>M00285:128:000000000-BF978:1:2108:11304:18551_1:N:0:46
ATCTCTCCATGTATGGTACAGTATGTTACAGTGACATTACTTTGAAATCATTTAAAAATATGCACATGGGGCATTTTAAT
AGAGTTTTGAACTACATGAGAACATGCTAATGAAACTACCAACTGGGAAAATTAATGAGATACAGTACATTTAGTTTGTT
TTAATAGCTTATCTCCTAAAAAGCACAAATGATCTTATAAAAGC
>M00285:128:000000000-BF978:1:2108:26017:18552_1:N:0:46
GTGAGCAATCAAAACATTGTCTGATTCTACCATATATATGGGACCCCAGTGGGAATGTTCCATAAGTTTTCCCCCTTCTA
TCAAAGTCATATGGGGATTCCCATCTTTATATGCTGCTTCCTTCTTTACGGACTTTCACCTCTGTGCTAGTCTAGTTTTA
GCACTGGGTTTTCTGAGGGCAGATTCCTCCCATCACATCAATGGCAAGGACTCACAGTTATTGCTGTTTTGGGAATTGTC
TCCAGAGCACTTATATGCCTTTCTAAATACAAAAAAATTGGAATTAACTTACGATTTAT
>M00285:128:000000000-BF978:1:2108:9442:18553_1:N:0:46
GATCTACACTCTTTCCCTACACGACGCTCTTCCGATCTGATCTACACTCTTTCCCTACACGACGCTCTTCCGATCTGATC
TACACGCTTTCCCTCCACGACGCGCTTCCGAACCCATACCAACTCATCCCGTCCAGGTCTCGACTCCCATACACCACCTA
ACTACACCCTCTTGCACAGCGATGCAGCCTACACGGTCAAGAGGTACGTTGCGCACCGCACGCGGCCTGGACTAGGATGG
ACTAGAGTAGACTAAGCATGTATAGCGGCGCTACTTGAGGGCAGCAGTACAGGACTGGG
>M00285:128:000000000-BF978:1:2108:13261:18553_1:N:0:46
GTCAGGGCTGCGGAGTGGATCATAGGTGTCTCGCTTCCATCTCTCGCAGACAAATACAAAGACCGTTGCGTGAGGTAGAC
TAAAAGCATAATGGCCGACTATTCTCACCCCTTCCACCACCACTTTATAATTTTGCCTTCAGGCTTAAATGTATCAGAGC
AAGAACGACCAGGCTGAAGAATAGCTGCTTTCCGCAAGCCATCAGAACTGCAAACTCTCTCATCCCACCATCTTCCTTTC
TTGACACTAAAAGATGCTATGTGCACAGAAATGCACCAGCACTTTAAATGCCCGACACC
>M00285:128:000000000-BF978:1:2108:3449:18554_1:N:0:46
TCATTCTCCTACATTCCAAGGAATAAAGACTTAGCCTGGCCAACCTCTTCCTATAACTCAGGCCCTCAAGTCTCGACTGC
ATCCTTGTAAATCTCTGCACTCTTTCCAGCTTAATCACATCTTTTCCA
>M00285:128:000000000-BF978:1:2108:9715:18555_1:N:0:46
TAAAACAGCGTTTTGAAAACAGAATAAGTTTATTTGCTAGTTTATTCTCTAACACTAAGTAGAAGCTGGATGAAAATAGT
TGTATTTCATATATTGCATAGTGCGGAGTCAATTGGAAACAGTTATTTAAATCTAGCACTTCACCATGAAACGGTAAGTG
CAAATACATCAGAAGATTCCCATTTTGGCTAAAAAGGAGTTTCGAAAGCAGAATACG
>M00285:128:000000000-BF978:1:2108:24019:18556_1:N:0:46
TCTGCCTCCCCTCCTCTCACACACCCCTCCCCCTCTTTCCACCCCCCTTCTCACCTCCTACCCTTCTCTCACCCTCCTCC
TCTTCCCCTCCAGTCCCACCTTCTCACTCCTCTGTCATGTCCTAGAACTCCCTTGCCTACCCCTCTATACCCCTTTCTCT
CCCCTTCCTGCCCCCTCAGACTCCTCCCCCCTCTCCCTTCCTTTCT
>M00285:128:000000000-BF978:1:2108:6751:18558_1:N:0:46
GTACACCGCCATGCTTCTGGCTAGCAGAATGTCAGAGTCCATGAGGAAGGGCATCATTACCCTCATCAACAAGCAGAAGG
GGGGGAGGGAGGAATTGGAAACCCATTTCACTATTAAATGTGCACTATAAGATCTTGTCCAAGGCCATTGCCAACTGTGT
CAAGTCTGCTCTGGGACAGGTGATCCAACCAGACCAAACCTGTGCTGCATCTGGCAGGAAAATCTCTGAGGGCCCTGCAC
TGCTCAGGGATAC
>M00285:128:000000000-BF978:1:2108:21590:18558_1:N:0:46
CCAGATTTTGGATCATTCGACTGTGAGGCAGAAATGTGGATAAGCTAGTGGGAAATCCCCCCTCTCCCCTTTCATTATCC
ACTTCTTACAGCAAGCTGAAAGGGTGAGGTAGGGAATTAAAAACAATTTTAAAGATACAATGCTCAAAATCTTGTTGCAC
ATACATTAAAACAGAATCCATGCTCTGCTTGCAAACATTCTCATAAAATTTACACATTCTCATTGATAAATACATTCCGC
CTGATGTGGAATGGAAATATTATTCTCCTGTGGGAAAAACTTGAGGCAAATTTGTGTTTG
>M00285:128:000000000-BF978:1:2108:18701:18558_1:N:0:46
AGGATTAAGAGGCAAGTGAGGGAGGGAATGATGTAAGAAGCTGGGAGGTGGGAAGATGGAAGTGACAAAGGGCTGAAGAG
AAGGAATCTGACAGGAGAGAACAGTGGAC
>M00285:128:000000000-BF978:1:2108:10027:18559_1:N:0:46
TCCACGATTCTTGTGTAAATGTTTAAGCTGGGGATAATCACACCAGAGTCACCGAGTCATACAACGCGTAAACAGTCTCG
GCCCATGGCCCCACACTGACATCCAACCACCAATGCGCCAATCCTACATTAATTTCATTGATTATTCTCCCGACACTATC
AGCAACACCTCATCAACTCTACCACTCACCTGGTTCAAATTGCCTTCTAGACCAAAATGCATCTCTGGAGAGAATGTATC
CCGTATATTTTGGAAATATATGGAAAACATAAAATACGACAACAAAAAACAAAAGCTTAC
>M00285:128:000000000-BF978:1:2108:4110:18559_1:N:0:46
TGATTACCCAGCAATACAATATGCCCTTAATGCTCCTGCTAAATAAGATTCCCAACCAAACAGAACCCTGTGCACATTAG
AGATATGGGGGATAACATGAGAGTCTTCACATTGTCATCTAAACCATTTGTGGCTTAGCTGGCAAGGTGGAAGAATGCTC
TTTTTAATAATTATTTTGACTGGCCAAAGTTATGGCTTGAAGTAAGTGTGCTATCAGACATTTAAATCAAAATTACAACT
ATAATTAAATCTAAGTTTTCTTGGTCAATCATGTACACTAAGGGGATATGTAGTAAAAA
>M00285:128:000000000-BF978:1:2108:28537:18559_1:N:0:46
ATTCTAATTCATTATGAATTTTTTTGTTTACCTAAGTAACAATTGTGTATTGCTCATTTGATTGCCAAGTTTGTGCCAAA
TGCATATCTGATAACTGGGTTATTAGCGGTCATGCAATCATGTTTAACCTTCTCCTGAACTAATGGCTTTCATGTATGTA
AAATAAGATCCTCTCAAGTGAAACTGGAATTGTTGCGCAATGACCCTCTGGAGTTTCTGTTACATAATTCCATTGATTAT
GGCCTCCATTGTAAATATAAGAGAAA
>M00285:128:000000000-BF978:1:2108:21218:18560_1:N:0:46
ATGTTACTGTTGCTTTTAATAGTGGGTGCTTTTCCTCTTGTCAGGGTCCTACAGGAGAGACTGGTCCCCTTGGGGAACGT
GGTCACCCAGGTCCACCTGAACCACCTGGAGAACAAGGTTTGCCAGGGGCTGCTGTGAAAGAGGGTGCAAAGGTGAGTGT
TTAGGGTCTGACCAGAGTTCTTTTTGATGGTTCATCCAGGACAGATCTATTGGTATCAGTCACCAAGCTTATAAAATAGC
CAGCATAATATTAGCAAATATCTTAACTCATACCATTCCATATTCCATTCAACCAATAAT
>M00285:128:000000000-BF978:1:2108:6583:18561_1:N:0:46
TGAGGCTGGAATTCAAAAATACATTGCTGACTTTGGAATATGTTGAGGGTGGAAAAGGCATGATGGTAAATAGTAATAAT
AATAATGATAATGATCTTTCTTAGTCACATGTACATCAAAACACAGTGAAATGCATCTTTGCG
>M00285:128:000000000-BF978:1:2108:15885:18562_1:N:0:46
AGTTTGGAGGCACAGTTTGGATAATTAGAGAGGGAGTGTAAAAGGGATAGCAAATTATTTTTTAAAAATGTGATTTAAAA
AAATCGACATCAGTTATTACCTTGAGGAATGAGCCACAACAATCATAATAGTTAACTTTCAATGTCAACAATGACAAGTA
TGGTGATCGAGACTTATTATAGCAATAAAACTATAGAACTGGCAGAACTTAATTTTAAGTTTTTAACTACCAGACAAATA
CAATTGCTTTATATTATTCAATACATTTCATTAGCATTTAGTGCTTCCATTTTAAGTG
>M00285:128:000000000-BF978:1:2108:10462:18563_1:N:0:46
GTCAGTGTACAGATCTCCCCCCGAGGGAGAGGGACTGAGGGACACCGGTCAGTGTACAGATCTCCCCCCGAGGGAGAGGG
ACTGAGGGACACCGGTCAGTGTACAGATCTCCCCCCGAGGGAGAGGGACCGAGGGACACCGGTCAGTGTACAGATTTCCC
CCCGAGGGAGAAGGACCGAGGGACACCGCACAGTGTACAGATCTCCATCCGAGGGAGAGGGAGCGAAGGGCACCGGTAAG
TGTACAGATCTGCCCCCGCGGGTGAGGGAGCGAGGGACACCGGTCAGTGTAAAGGCACCG
>M00285:128:000000000-BF978:1:2108:3461:18563_1:N:0:46
TTTTTCATCCATCGATAGAGACTAACAGGCTGCTGTGTCTCTCTCTCCAAATGACAGCTTCAACAAAGTCACTTATCTTC
TGTGGATGTAGGCACGCCACACACACAAACTATGCCCTATCTCAAAGGGACACTCACCAACAGTAACCTCGTTCATAGTA
AATACAAGAACTAACATTTAAGTAACTGTTCTCGTCATAAAATCATTCTCAGGTCAAGGCAAAAATATCACCAGTCAGGA
ACACAAAACCTACATTACTGAAATCTTTAGGCAAAACACCGGCCGCAATAGAAACTTGGG
>M00285:128:000000000-BF978:1:2108:15237:18566_1:N:0:46
GATCTACACTCTTTCCCTACACGACTCTCTTCCGATCGCGTCTACACTCATGCCCTCCACGACTCGCTACCCAACACCGC
CCGACACACCCCCTATGACACGGCCCTCGCCAACCTGGGCACGAATTTTCTCGATCGCTGCCTCGCGATAGGCGGCCCTC
GTCCAGTCGCCCGACAGGCCTGCAATCTTGTGCGTGAAGTTCCGCCAAAGCTGGCGGCCATGGACAGTGTGCACGACTTC
CGGACGACACTGCGTTACATAAAAGCGGCGCTAGAGATCAGCGATGATGGCGAGCGGCGC
>M00285:128:000000000-BF978:1:2108:11950:18568_1:N:0:46
CGAATTATTAATTTACTTAGATTTAACGTGAAAACCATGTCATCCTGTGAAGCGAAATAAGATTTTGCCTATTTTTTAAA
AAAAAAACTTCCTATTATTTTCTTCAAGTAACTTATATTCCTAACTGTAATATTTCACTTCTTTACAATCAATAGAAGAA
GGGTTCGAATTTCCAGATTAAGACTTTTTAAAAAAAATTATGGAGAACGAAATTACGCTTCTCTTTAAAGAGAATACGTT
GCTATCTGATAACTTTGATATCTGATAA
>M00285:128:000000000-BF978:1:2108:23981:18569_1:N:0:46
GTCTTGAGAGTAATGCATGCATCAGCGTGACAGTAAAACCCAGCTTTGCAATTGCAAGCCGAGGCTGTACAACAGCTCGG
AACTTAGAAAGTCTTTTTACTTAAAAAAAAGTTCAAAAAAAGTTTGCAAACAGTACTGAAAATTGCTTTGATGTGTGGCA
GGTA
>M00285:128:000000000-BF978:1:2108:20603:18569_1:N:0:46
CTTTAACTTCCCAAATATTGATTGACACCTGCTTAGTGCCAAATGTTTAGACGGTGAAAAAATGTTAAGTGTGTTCCGGA
CATATTCCTGTCACAGTATATTGACAGGCCGACGAGAGGGAATGCCATATTAGATCTAGTATTAGGTACTGAACCGAATC
AGGCGACAGATCTCTTCGTGGTGAGCA
>M00285:128:000000000-BF978:1:2108:15961:18571_1:N:0:46
GATCTACACTCTTTCCCTACACGACGCTCTTCCGATCTGATCTACACTCTTTCCCTACACGACGCTCTTCCGATCTGATC
TACACTCATTCCCTCCACGACGCTCTTCCGAACCAGATAGTCCCCTCGCATCAATCGGCACGCCACATTAACGTCTCACA
CGCAGGTTCAGGCCGATGGGCAGGTCAGACGTCTTACAGTAGCGGACCTAAAGGTGATGGGTCTGACACGCAGACCTGCG
TAAGAATGAGCACTGATCGCAACGACTGTCAGTACAACACAAGCAGAGGCGACCATTCCG
>M00285:128:000000000-BF978:1:2108:12426:18572_1:N:0:46
TCATTGTGTTTAAATTAGAAATGGTTCAAAATGATCTGATAAAGATCCAGAACAAACATTCGTTCCTGGCATGATATTCC
ATGCTTCCCTGTATTGTTTTCTCTGACGGTACCGTCTAACATCTTTGTTTGATAATGTGTTGTGACAAGGATTGAGATCC
TTCATATCTTAGACA
>M00285:128:000000000-BF978:1:2108:19812:18572_1:N:0:46
TAGTATACGAGTACAAGTAATTAGGAAGGTGAAAGGAATGGTCATTATTAATACAAGAGAAATAGATAAGAGTATGGAAG
TGTCCTGTATAGGGCTTTGACAAACAAAGTATGGAGTTGCATAACCTTGGTCTCCTTATTTAACAAAGAACTCGTGCGTT
GGAGGCAACACAGAGAATGGTTCACGAGGTTGACCAAGGTTAAAAAAAAGACGATAATGTCAATGATCAGCCATGATCTT
AGCGAATGGCCTACATCTGCACCCAAGTTTTATTTTCTAACCATACTGCTGTGGGTCTT
>M00285:128:000000000-BF978:1:2108:27155:18576_1:N:0:46
TTTAAGATAATTGGTGGAAAGTATAGGGGAGATGTCAGAGGGAAGTTTTTCACCCAGAGAGTGGTTGGTGCATGGAATGC
ACTGCCAGGGGTGGTAGTGAAGGCAGATACATTGGACAGGTTTAAGAGATTGTTAGATAAGCACATGGAAGAATGTGTAA
TGGTAGGATATGAGGGTGGAAAGAGTTAGTTTGGTAGATGTTGTAGGATGGCACAGCTTGATTGGCCGAAGGGCCTGTTC
TGTGCTCTATTGTTCTATTCTATTCTAACATTCTTTTGTTGAGAATTGGTGAGAACGGA
>M00285:128:000000000-BF978:1:2108:28360:18577_1:N:0:46
CAACTTTACACAAACCTAAAATATAATGATGCAGCATTTATAAGGCTTAAAGACTGATAATCCTACACATCTTAAATGGT
CATTATTAAGCAAAAC
>M00285:128:000000000-BF978:1:2108:16129:18579_1:N:0:46
AGCTTGAAATACATAGGCTACAGTTGTTTTTCAATAGTTACTCCATGGGTGTAGTGTAGAAAGTGGCAAATCAATGGATT
TAGCTTTCCAAAAGACTGTTTTACCTAAATAGGAAATCTGTTGCAATATCACTGATTTCCTTTTAAGGGGTAAGAGATAA
AGTCGAATAACTATTACCAAACTACTAAGCACGTTCACCTACATACACTACAACTGCTGTGCAATAGTTACTGCTTAGGT
TTAGTGTCGAAAGTGGCATATCATTGTATTTAGCTTTAGAAACGCTGTTTTAGCCGAATT
>M00285:128:000000000-BF978:1:2108:4848:18579_1:N:0:46
AAAACGTTTTTCAGGCAAATAGGAAATCTTTTGCTATATCTGATGTTAACCTTTCAGCGGTAAGAGGTGCAGTTAAATAA
CTGTTTCCAGACGACTCAGCACCAGAAAATACATACACTACAAATGTTTC
>M00285:128:000000000-BF978:1:2108:27788:18580_1:N:0:46
CACCAAATAGCATGCAATGCTCATTTAGACACCGTGCTCTGAGTTGTACCATATACATCGGTCTCTCGAATGTCATGGAA
TGCAAACACTGGAGCAGAACTTAGATGTCAGTTTGTGGCCTTTTTCCACAATTGCTCAAGGCTCATATATTTTTTAATTT
TTTTTTACAGCGTGGTGACAGGCCCTTTCGACCCAACGAGTCCACACAGCCCATTTTAAAACCCCAAATTAACCTACCCT
TACGTATTTTACAATGTGGGAGGAAACTGGAGCACCCGGAGGAAATCAACGCAGACACGG
>M00285:128:000000000-BF978:1:2108:27892:18583_1:N:0:46
AATTCTTTGATGCCCCATATCCTTAATAAATAGATATAATTTGTTCTGGAGCAGATTGATTAACTTCTGCAGAATTCCTG
CACAAGCAGCCATTCGGTTGTAATTCTTTGGTTCGGTAATGAAGCATTCAGTTGTATTTTCATGCCACATGTCTCAGCCC
TGGAAGAGTGGGTTAGCAGAAGTGGTTGCTGCTAACACAACATATGAATGCTCTCACCCATGA
>M00285:128:000000000-BF978:1:2108:19561:18584_1:N:0:46
TGAGTGGATACAGTATATATTCCATTAGCTTAATTATGGGTAGTATTGGCATGAGTATGAAATTAAAGACTTATAACAAC
TGTATGTAGAGTGATACAGTACGTGAATATGGATATTTGTGACATCTATATTGGCTATCCATATTGTGATATCCAAACAT
TGGCTTACAAACATTTCTAAGGAAGTCCCTTGTGTACAGA
>M00285:128:000000000-BF978:1:2108:13677:18584_1:N:0:46
GATCTACACTCTTTCCCTACACGACGCTCTTCCGATCGGGACTACACGCTTTCCCTCCACGACTCCCTTCCAAACGAGAT
CCACCCTTTCCCTTCTACGACCCGCTTCCAACTGCGCAACCAACTTTCCCCATCAGGAGATCACACAATCCGCACAGTAA
CCGGTGCACAACGGAAGTGAGCAGCATAATTTACACGCGAAAGTGAGTATAGGTCACAGAGCCTAAATACAGCAGTTGCA
CAGTATAAGAGGTCGTAACTCAGACAGCGCAGGTGCATGGTGATCTCAGATCTTGTATTG
>M00285:128:000000000-BF978:1:2108:9452:18584_1:N:0:46
ATGTCACTGAATTGTGCAAAATAGTTAAGGGGCTTGGGAGGGGACTATTGATTCCCCTGGCTGAGGTGTCTAGAACCAGG
GATCATAGTCTCAGAACAAAGAATCACCCACTCAGGATAGAATTAGGAACAAATTTCTTCACCAAGCACGTGGTGAATCT
TTCGAATTCTTTGCCCAAGAGGGCTGTGGAGGCTCAGTCACTGAGTGTATTCTAGATAGAGATTTCTAGTACTAAAGCAA
TTGAGGGAAATGGGGTTGAAGGAGGAAAGTGTTGCTGATCTTATTGAATGGCAAA
>M00285:128:000000000-BF978:1:2108:5059:18586_1:N:0:46
GTGACGGGACGAGGGTAGAGGAAGCTTTGCCCCTGCCCTGCGTGCAATTTCCACATTCAAACTTTCAGTCAGCTCTGACC
CATCCACCACTCCAATTCTAGAGCTCAGATTTCCAGCAGCTCCAAAGTTAAACAGATCGGTACCCTGTAGGGGTTACCTC
AGTGTCTGCATGCACCCATTCAAACAG
>M00285:128:000000000-BF978:1:2108:19579:18587_1:N:0:46
TAATCCTGCTTGTATACTCTTCTGAAACTCATGAGTTGTAGAAATTTGTACAAATGGAGATGTCTAAGGATTCTGTGCCA
TTTGGTACTACAGCACACACCCAACAATTTCCGTGCAATAGCACGTTTAATGAATTGAAGTGCTGCAAAACTCTCTGACT
GCACTCTTCTGCTTCAACCAGAAAGTGGTCTTCCATGCACAAGCGTCTGGACATGCCTGGTTTAAAGTTTACATTTCTCA
TGGAATTGGTGCATCCAATATTCATAGTATAGTAAACTAGGTAAATGTCAGTGTACAATG
>M00285:128:000000000-BF978:1:2108:28097:18590_1:N:0:46
TGCCCTAATCTGTAGCATGATGTAACTGTTTTCTCATAACACCCCTGGCAAACGTTTGGGATATTTTGCAATTTTAAAGG
CACTCGGCAAATTGAGATTGTTGTTATGAGTTGGTCTGGCTTTGCTTCTGAACCCTTCATCTTGGTTTCTCAGTGAAACA
AAATTATCAGTCCATCTCCTCAGTTCACTGAGCTCTAGTGGCTTCTCAGCACAGTTCTCTTTGTTACCATAGCCCGATG
>M00285:128:000000000-BF978:1:2108:19345:18591_1:N:0:46
GGATAGCAGCCTTGCAAGAGACAGGGTGGGAGGAGCTGTAGTCGAAGCAGCTGTGGGCGTCAGTGGGTTTGCAGAAGACG
TCAGTGGATAAGGAATCTCCTGAGATAGAGAGAGAGGTGTCAAAGATAGTCCAAGTGAATTGGAGAGCTGGGTGAAACTT
AGTGGCAAAATTTAAGAAACTGTCAAGTTCCGCATGGGTATAAGAAGTGA
>M00285:128:000000000-BF978:1:2108:22304:18591_1:N:0:46
GTGGAGCAAGATTTAAGGGCCTACTCCAGCTCCTAATCCATACATCCTTACACAACAACTAAAGACCCCTGTGCTGCTGT
ATTTCCAACCATGTAATGTATCAAAAGAATGAGGACAGTGGAAGGAAGAGTCCCCGCTGTATGTTGGG
>M00285:128:000000000-BF978:1:2108:22195:18592_1:N:0:46
AGCGGCGGAGACTGAGGAGAGACCTGATAGAGGTTTATAACATTATGAGAGGCAGAGATAGGGTAGACAGCCAGTATCTT
TCTCCCAGGGTAGAAATGTCAAGTACTAGAGGGTGTGCATTTAAGATGAGAGGAGATGTGTGGGGCAAGTTTTTTTACAC
AGAGAGTTGCCAAGGGTGGTGATAGGAGCAGATACAGTAGTGGTGTTTAAGACCTTGTTAGGTAAATAAATGAATATACA
GTGATATGGACCATGTGCAGGCATAAGAGATTTAAGAACCATAGAACCATAGAACAATAC
>M00285:128:000000000-BF978:1:2108:12494:18597_1:N:0:46
TTCACTATTTTGATCAGTGCTTCCACTGACAGCTGCTCGACTCTTCTCTGAAGGAAATACATTACAATCTGTGTGGTTTT
GCTGTTGCTTTACAGTGGTAGGTTCTGTAACTCATAAAAAATAAAATCATTTCTGATGATGCAACACTTAAATAATGATT
TCCAGTAATTTCTGGTAGTTTTAACATCTAATTTTAATTTGAAAGCAGTGACATTTGTGTTGAAATCAATGCGCAGAATT
TAAATTTTGAATAAAAGTGATCTGGATATACTTACCAACTGTTACAGAGCGTAGCTTGTC
>M00285:128:000000000-BF978:1:2108:8809:18597_1:N:0:46
ATTTCGTTAATTACCAAAGTGAGCTAATAACTTGTCACCTTTGAGATCATTTTTACTTTTAGTGAGAGAACCGACTATTT
GCCTACTTTCCAGGTCATGTGGTAGAGTGAGCTTTTATGTTCTCCAAACTGTTTCAATTCAACTTGCTGGTTCAACAGCA
GACAAGCAGTTTGTGGTGGCCTTTCTTTTTAATATCTATCTATC
>M00285:128:000000000-BF978:1:2108:14065:18598_1:N:0:46
GATCTACACTCTTTCCCTACACGACGCTCTTCCGATCTGATCTACACTCTTTCCCTACACGACGCTCTTCCGATCTGAAC
TACACTCTTTCCCTACACGACTCCCTTCCGAACAGAACCCCACTCTTCCCCGATACGCCACTATTCCGAACCAGATCAAA
ATCGCGCCCTATCCGACCCAGAGCGGAGAGATACTACTATCGCGTACGTTAGCATGTAGACCGACCGTAGATCTGGACGA
CTGACACGGGCGATACGCGGTAACCTAGTGTCGCACTACAGAGGAACCATTAACGAGT
>M00285:128:000000000-BF978:1:2108:14357:18598_1:N:0:46
GGCAACATCCTTGTAAATCTCCTCTGCACCCTCTCTATGGCTTCCACATCCTTCCTGTAGTGAGGCAACAGGAACTGAGC
ACAATACTCCAAGTGGGGTCTGACCAGGGACCTATATAGCTGCAACAATACCTCTTGGCTCCTAAATTCAGTTCCCCGTT
TGATGAAGGACAATACACCATATGCCTTCTTAACCACAGAGTCAACCTGTGCAGCCGCTTTGAGCGTCCTC
>M00285:128:000000000-BF978:1:2108:12167:18599_1:N:0:46
GGAGTTCCACAGGTTCACCACCCTCTGGCTAAAGAAATTCCTCCTTATCTCTGTTTTGAACCTGCTTCCTCTAATTCTAA
GTTTGTGTCCTCTAGTCCTAGATTCCCCCACCAAGGGAAACAGCTTGACCACATTCACTTGGTCCATTCCTTTCAACATC
TTGTACGTTTCCATTAGGTCCCCTCTCATTCTTCTGTACTCCAACGAGTACAGTCCAAGTGACGACAGTCGCTCATCATA
TGTAAGCTTTTTCATCCCAGGAATCATCCTAGTAAATCTCCT
>M00285:128:000000000-BF978:1:2108:22780:18600_1:N:0:46
GATCTACACTCTTTCCCTACACGACGCTCTTCCGATCTGATCTACACTCTTTCCCTACACGACGCTCTTCCGATCAGATC
AACACTCTTTCCGTACACGACGCTCTTACAATCAAAACCACAATGAAGCCCTGCACCGCGCGGTGTTACACCTGACACGA
AGTTCCATATTTCCGTAGAGTAAAGCATAGTGGTAGTAGGAAATAATGAATAGAAAAAGCTAGTGAAAAGCTATGAGTGT
AACAACCAATATACGAAAGAAGACATTAAAAGTAACGACAGCAACACTGTCACTGTACTG
>M00285:128:000000000-BF978:1:2108:17390:18600_1:N:0:46
NNNNNNNNNNNNNNNNNNNNNNNNNNNNNNNNNNN
>M00285:128:000000000-BF978:1:2108:4038:18600_1:N:0:46
ACGTGCCCTCATGTATCAGCTTGTCAAACACCATCCTCACAAATTTCAAGGTCTCTCTCTGGTGAATATTGAAGCAAAGT
ATTCATTAAGAATCTCCACTGCCTCTTCCGACTCCGGGTACATGTTTCCTCTTTTATCCCTGGTCGGTCTTACCCTCATT
CTAACCTTCCTCTTATTCTTTACATATGTGTAGAATGGCTTGGAGTTTTCCGTAATCCTACTCGCCAAGGCCTTCTCATG
CCCGCTTC
>M00285:128:000000000-BF978:1:2108:6113:18601_1:N:0:46
ATCTTATTGGAGTTTTTTTAAGAAATCTCAGGCAGGGTGGACAAGGGAGAGGCCGTAGATGTAGTGTATTTAGACTTTCA
GAATGCATTCGACAAGGTGCCACACAAAAGACTAATTAGTAAGATGAGAGATCGCGGAATAACAGGTAGGATAACAGTAT
GGGTGGAGCGTTGGCTGGATGGCAGGAAGCAGAGGGTGGGAATAAAAGGTTTCTGTTCTGATTGGCTGCCAGTTACTAAT
GGTGTTCCGCATGGGTCTGTGTTGGGGCCCCTTCTTTTTACCTTGTATATTAATGATTT
>M00285:128:000000000-BF978:1:2108:23990:18601_1:N:0:46
TAGGATCTTGCCCACATCCTCTGTCTCCAAGCACAAGTTCCCTCCTTTATCACTGAGTGGTCCTACCCTCTCCCTAGTTG
TCATCTTTCTCTTGATGTATGTGTATAATGTCTTGTGATCCTCTTCATCCTAATCACCAAAGGCTTTTCATGGCCCCATC
TGCTCTCCTGTCCATTTCTGAGTTCCCTTCTTGTTCTTTTGTAGCCCTCAAGTGCCCTGTTTGATTCCAGTGTCCTAAGC
CTTACATATGCTTCCTTCTTCTCCTTGACGAAATTAACTACTTATCTCATCATCCAAGGC
>M00285:128:000000000-BF978:1:2108:14338:18601_1:N:0:46
GAGATGGCATCCACTGTAGACTTGTTTCAGTGACAGGTGAATTGCAATGGTTCCAGGTTGTCTGGTAGGCTAGAGTCGAT
GTGTGCTATGACCAACCTCTCAAAGCACTTCATAGTGGTGGATGTCAGAGCCACTGGTCGGTAGTCATTGAGGCATGCTA
CCTTGCTTTTCTTTGGTACTGAGATGATGGTTGTCTTCTTAAAACAGGTGGTAACCTGAGCTTGAAGCAGGGAGGGGTTA
AATATGTCCGCAAATACTTCTGCCAGCTGATCAGCACAAGATCTGAGCACTCAGCCAGGG
>M00285:128:000000000-BF978:1:2108:13597:18601_1:N:0:46
TGTACATAGAATGTATTAACTTGATGAGACTACAAATGTATAAACCTGAAAACACTAAGAATATGTCAATGAACAACATT
ATGAATGTAAAGAAAGCCATCCACTGTTTTGCATTTCTTGCGTATACATATTTTATGAATAAAGTCTATTTTTGAAGTAA
GAAAAAGACATGCAATGAGCGTGAGGAGAGGAGACTTGGTGGTGCCATAATGTGTAGGTTGTCACAGCACTGATATCCCA
CCATTCATCTGACTGAATGGAGACCCCTGATTGGTCCACTTCCGGCTGAGTCTAACCCC
>M00285:128:000000000-BF978:1:2108:11211:18603_1:N:0:46
GATTCTTGTGACAATTTTCCCAAACAAGACCATATATTGTTGCACCCTGCAAATATATAAATTGGCACCCTGTATATTAT
TTGATTTCCAGAACTGTCTTGTTTAAATTAAATATTCTCAATTTGAGAGAGAAATCACAGGCTTTCCATGTCTTAAAGAA
TTTAGGAAAAAGACTTGCTTTCAAATTGTTGTCAGATGATGCCCAAA
>M00285:128:000000000-BF978:1:2108:20302:18604_1:N:0:46
CAATCAGTAATGTTATAATACTAACTTGTTATATCAAATTCAATTTTATCCTTCCGATACCAGTTCAGATTATGAGAAAA
ATAATGTAATGGTAAATTAAGAGGTGGGATCAGCTGTGAGAATCTGTACACGGAGAAAGACAAAAAGATACCTTGGGACC
CAGTTCACTAGATGCATTGGTCATACACAAATTCTGCTTACGGCTTCTCAGATGAAAACCTAGATGGAGCAGCCTACATA
TGGGCCATTGGACATGTGCAATGTAAAGCTTGGTCCATTGGAAGCAGATTTTTTTTTTGC
>M00285:128:000000000-BF978:1:2108:23080:18604_1:N:0:46
AACCCAAGGAGCAGTTTGCCAAACCAGCATATTCACAGAGGCAACAAAAATATCACTCTGAATAAATAAAGACTTGGCAA
TAAAGCCTGGTAAGATATAAAGCACCCTCATGCTCACACTCAAATGCTTACAACACACACACACACACACACACATATAT
ATGTATATTATAGCATGAAGCATCCTTGTGAGGAAAACAAAATGGAAATGGAAGAGCAAAAGCAAAGTAACTACACTGGA
CCATTTTAACATCTGATCTTTGTCAGCTATCTGATAATGTGCTCAGCTCTTTATTCCACT
>M00285:128:000000000-BF978:1:2108:7770:18604_1:N:0:46
TACTTTCTTAGAAAGAAATTCAGCATGTCCCTTTTGACTCATTGATTTTTACTCATGCACCAGAGAAAGCATACTCTCCA
GATGCATCACAGCTTGGTATGGTAACTGCTCTGCCCAAGCCCACAAGAAACCACAGAGAGTTGTGAACGCAGCCCAGTCC
ATCGTAAAAACCAGCCTCCCCTCTATTGACTCTACACTTCCAGTTGCCTTGAGAAAACAGCCAACATAATCAAGGACCCC
TCCCACCCCGGTCATTATCTCTTCTGCACCCTCCTGTCAGGCAGAAGATACAAAAGCTTG
>M00285:128:000000000-BF978:1:2108:26343:18606_1:N:0:46
CATACTGGAGAAGGTTCTTAACAATTTTACATGCTGCCTGTTCATATTAGAATTTTAATATAATTAAAAACTATCTTACT
TATATACAGTCACATAGAATTTTCTGCTTCTGATCGCGATATTTTCACATCCTTTTACAGAACATAAGTGTAAGTGCATT
ATTTTGGTTTCCATTTTACTCACAAAAGATATATGTTTTCCTTGAAATCTACCACTGCAACCAGCTCTCCAACAGTTATT
TTATATATCTACTTTGAAACTCTCTTTCAAAGCAGAAAGTTGAGTCAAATGAGCAAAA
>M00285:128:000000000-BF978:1:2108:23846:18606_1:N:0:46
AACATAGAACAGCACAGGAACAGACCATTTGGCACACAATGTTGTGCCGAACTAATTAAACTAGTAAATAAATGCCTAAC
TAAATTAATCCCTCCTGCCTATACAATGTCCATATCCCTCCATTCTGTGCACATTTGTGTGCCTATCTAAGAGACTAGTA
ATCTGATTATCAGGTCCTATCTATTAACAGTGCACAGACCCTAAACCAATGACACTCCTCCCAACCACAACCCAATGCGG
GAATCAAGAAGAGATTGTCCGAACTCTCGGGTCCAGATCGGAAGACACACGTCGAACTCC
>M00285:128:000000000-BF978:1:2108:11346:18610_1:N:0:46
TCTCTCAAACTCAACTGAGTTTTTTATGGAGGTAACAAAGATGATTAATTGACAGTAAAGCAGTGGATGTTGTATACATG
GACTTTGGCAAAGCTTTCAATCTACCATAAGCTTCTCCCTTATGGTAGACTGATCCATAGGATCCATGGTGACTTAGATT
AGATTCAAAATTAGCTTGGCCACAGAAGTCTGAGGGTAGAGGTGAAGGTGTGTTAGTCTGATTGGAGGTCTGTGACCTCT
GCTGTTTGTGATGCACATAAATAATACAGGCAACAATG
>M00285:128:000000000-BF978:1:2108:14035:18610_1:N:0:46
CCATTATATGCAATAAAAATAATGGGGGTTTCAACAGCTCACACTATTTATACACAAATAATACAGAAAATTCAAACAAG
ATGTTGCTGGGACGAAAGGACCTGAGTTATAGGGAGAGGTTGACTTGGATAGGTCTTTATTCCTTGGAGTGTAGGAGAAT
GAGGGGTGATCTTATAGAGGTTCATAAAGTCACGAGGGGGCATAGATAAGGTGGAT
>M00285:128:000000000-BF978:1:2108:19826:18611_1:N:0:46
AAGTGCCCAGTGTATTGGCCTCCACTGCCCTCTGAGGCAGTGCATTCCACAGATTTACCACCCTTTGTGAGAAGAAGTTT
CTCCTCACTTCGGTCCTAAGTGGCATACCCTTAATTCTTAGCTCATGCCCTCTGGTCCTGGATTTCCCCAACATCTGGAA
CATACTTCCTACCTCAGTCCTGTCCAAACCTTTAATAATCTTATAAGTCTCAATCAGATCCCCT
>M00285:128:000000000-BF978:1:2108:23314:18612_1:N:0:46
TTGTTTATTGATTTCAGGTCTGCCTTCAATACTATAGTTCCAAGCAAATTCATCTCCAGACTCCGAACTCTGGGACTCAA
CACCTCCCTCTGCAACTGGCTCCTTGACTTCCTGACCAACAGGCCGTGGTCAGTAAAGATAGGCAGCAACACCTCTGTCA
CGATTATTCCCAACACTTACTCCACAAGGCTGTGTCCTCAGCATCGTACTCTACTCCCTATATACTCATGACTGTGTGGC
CAGATTCCTCTCTGACTCATTCTACAAGTTTGTGACACCACTGTATTGGGCCATATCTC
>M00285:128:000000000-BF978:1:2108:26170:18615_1:N:0:46
AAGAAACCTATCTAACTCTTCCTTGAAAGTGCCCAGTGTATTGGCCTCCACTGCCCTCTGAGGCAATGCATTCCACAGAT
TTACCACCCTTTGTGAGAAAAAGTTTCTCCTCACTTCTGTCCTAAATGGCATACCCTTAATTCTTAGCTCATGCCCTGTA
ATTCTTAGCGCATGGCGAGTATCTGTGTCCCTAACAGGGAACTGGGTAAAGGCTCCTTCCACACAAACAGCCTCTGTAGT
GTGTTAGAAGAGCTGATTCTACCTC
>M00285:128:000000000-BF978:1:2108:11528:18616_1:N:0:46
TGGCGGTTATGCCTTCAGCTGCCAAAGGTCAAAGCTCTGAAATTCCCTTCTTAAGTCTTGACTGCTTTTTACTCCTATGA
AATATTCCTTAATATCTACCTTAATATATACTTCTGTGCTGTGCTTTGGATAGTTAACATTACATTAAAGTCAAAATAAA
ATACTACTAGACGGAAAGCTACAACTTTTTACAAAATA
>M00285:128:000000000-BF978:1:2108:16266:18619_1:N:0:46
GCAACATAACTTCCCGGCTCTTGAACTCAGTGCCTCGACTAATAAAGGCAAGCATGCCATACGCCTTCTTTACCACCCTA
TCAGCCTATACAGCCAGTTTTGAGCAGCAATGAACTTGGACCCCATGATCCTTCTGCACATCAACACTGTTAAGGGTCTT
GTCATTAACATTGTACTGTCC
>M00285:128:000000000-BF978:1:2108:23227:18622_1:N:0:46
CAAAACGACTCAAAATCATGAAATACATACACTACAATTGCTTTCCAGTCGATACTACATGACTTTAGTGTAAACAGTGG
AAATCAATAGATTTTGCTATTAAAACGCTGTTTTAGCCAAATATGAAATCTGTTGCTATATCAGGTATTAAGTTTTCAGG
GGAAAGAAGAGCATTTATATAACTGTTACCAAACGACTCAGCACCATGAAATACATACACTAGAATTGATTTCCCGTAGA
TACTCCTTG
>M00285:128:000000000-BF978:1:2108:24424:18622_1:N:0:46
TCCAGTGGAGATCACTTTGTCGGTAACTTGTAGAAGGACACAGGTGTTCTTGTGGATAACCACAGTTTGGATGCTCTTCA
GAGTCGCAGATAATGTGGACCAAAGTGATAGAATTCGCTTTGCTGCTAACCTGTGGAAGAACACAGGTATTTGCACGTAC
AGTCACGATCCAGGAGT
>M00285:128:000000000-BF978:1:2108:8733:18622_1:N:0:46
AACCTATGTGCTCTAGCTTCAAACTCCCCAACCCTTGGAGAAGGACTGTGACCATTCCCTTATCTATACTCTTATCACGT
TATAAACCTCTGCAAGGTGCCCCCTCTGCCTCCTTCACTCCAGGGAAAAGTCCCAGCCTGTTCAGTCTCTCCAATAGATC
AGCCCTCCAATCTCAGCAACATCCTCATGAATCTTTTCTGCAGCCATGTGGAGTATAAATCCTGGCC
>M00285:128:000000000-BF978:1:2108:12261:18624_1:N:0:46
TGGTCTATAATTTGTGCTGATATAACTGAGATGCAAGTTCCAGAAAAGGGGTTCTAAATGAAGAAATCCCTGGAGGCTTA
TCCTAACTAGGGAGAATTGGGATATTGGTTGTAATTGGAATGTCACTGGATGCTGCAGAAAAATTCATATATTAGGATGA
AATGAATGTTGTGCTTAAATGTAAACAAATCTAAGTAACTGTTGGTTCATTAATTTTATCTTAAACATTGGCTATGTAAG
CATTGCTTGGGTTATTAAAGTAAAATTAAGCAGTTAATTTAAACCATATCTT
>M00285:128:000000000-BF978:1:2108:17383:18625_1:N:0:46
CCATTTATCTTGGCCACACAAAATAATCAAACCGACAAACATGTCCCTCAACTGAACTTGCCAATAAATAAAACTTTTTC
TGAGTCCTTTCTGTAACAGCGAGGTCTTGCAATGGTTTATGAACAGAAGTCTTAAGACATTGAGAGAACTATGGTGGTGG
TAGAGAAACAAGTGTCGGGTTGCTGGGTGAATGGTGCATGTTGAGAGTTAGGGGACGGGCATCAGAGTTTCAGGCAAGGT
CAAGTTGGGACAACCCAA
>M00285:128:000000000-BF978:1:2108:19919:18629_1:N:0:46
CCTGCAAATTTCACCCCAACTGTGCAGAATCCTGCCCAATCTCTAAATTTCTAATATGTTATGATTACAGACAACAGCAG
CTATTAACTCAAAATACTGGAAACATATATATTTATATACACATCACAGAGACACAATGAAGAACGATAGCCCACAGCTT
TT
>M00285:128:000000000-BF978:1:2108:20746:18630_1:N:0:46
TGGAAGAGTAATCTGTTTTTCTGTCAACTATTCAATTTGTAGACAATGCTAAACTGTATTCACCTATAGAGGGCAAGACC
CTCAACAGTGTTGAAGAGCGGAGAGACCTTAGCGTACAAATCAGTGGCTCACTGAAAGTGGCTACACAGGTAGATCAGGT
AATAAAGAAGGCTCATGGAATGCTTGCTTTCATTAATCAGGGTATTGAGTATAGGAGTCAAGAAGTTATGATGCATCTCT
ATAGAACCCTGGTTAGGCCACATGCATTTCTGGTCACCTTACTACAAGAAGGATGTCA
>M00285:128:000000000-BF978:1:2108:6864:18630_1:N:0:46
GAAGGGGGAGTGGTGAGAGGGTCCAGAGGTGATTGGTGGACTGAGGAAGGAAGAAGGATTAGAGGCAGATCACGCCAGGT
ATGGAATGGGGAGGGTGAGATGTGAAGTTGGCAGATAGGGGCTGGTGGATGATAGATAGAGACAGACAAAACAAAAATAG
AGGCAGATGGTGCAGATGGAAACAGGAGGGTAATAAACTGGAACAGGGAGGCTTCCAGTGCTGGAATTTGATAAGTGAGT
CAGGTAATAATGGGAACCATGAGAGGAGAGGTGAAGATCAGATGGAACCAGATGCAGGA
>M00285:128:000000000-BF978:1:2108:7691:18631_1:N:0:46
TAAAATGGTGTATCTCATTCTTTATATATCATCACAGAGTAAGGAAACAAATATGAAAATGTTGCTATGCAGTCTTAATG
AAAAGTATTTTCCCTCCAGGGAAAAAGAAAGTTTGTGTGTGTGTGTGTGTG
>M00285:128:000000000-BF978:1:2108:11319:18635_1:N:0:46
GATCTACACTCTTTCCCTACACGACGCTCTTCCGATCTGAACTACACTCTTTCCCTACACGACGCCCTTCCGAACAGGTC
CACACTCTTTCCCTACACGACGCTATTCCCTTCCGGCCACGACGATGGGCTAACGCGAATCCGTAGAAGTGAAGGTGACG
AGGATGCGCACAATTGGGATCTCGAATACGGGTGCCATGTGACGCGAGCGACTGCTAATCTCGCGCCTGCTCAGGAAGCC
AAGCACGCAGCAGAAACAGAATCGCAACTCCAATGGGCAGGGATGGACTTACATCTCTAC
>M00285:128:000000000-BF978:1:2108:24353:18639_1:N:0:46
TCCAACAACATTCAAGAAGCTCAACATTATCCAGGCAAAGCAGCCTGCTTGACTGGCACCCCATCCACCACTCCAAATAT
TCGATCCCCCCCCATAGTTCACTTAGCTGCAGTATATGCCAGCTACACACTGCATTACAATTATTGCCTTGGTTACTCCA
AGAGCATCTCCTAAAAACATGGCCTCCCCCATGTTTAATGACAGAGGCAGCAAGTCCTCCTCCCAGTCACTCACCATCCT
GGCAGAAATATCACCATTCATTCATTCATCATTGTTGGTCTAAATTCTGGAACTTTTGCC
>M00285:128:000000000-BF978:1:2108:16297:18639_1:N:0:46
TATCCAGGACAAAGCAGCCCACACATCACCATAAACAATTATTCCCTCCACCACCAGTGGAATCTGAAGGGCAACTTTTC
ACCCAGAGAGTGGTCAGTATATGGAATAAGCTGCCAGAAAAAGTGATTGAGGCAGGTATATTAACAACATTTAAAGGATA
CTTGGACAGGTACGTGAATAGGAAAGGATTAGAGGGATATGAGCCAAACCTGGGC
>M00285:128:000000000-BF978:1:2108:10023:18640_1:N:0:46
GAGTTAGTTTGGGAGATGTTTGTAGGATGGCACAGCTTGATGGGCCGAAGGGCCTGTTCAGTGCTGTATTGTTCTATTGT
TCTATTGTTCTATTGACCTAGCTGTTGGGATCCAGAGTTGGTTTGTTCAGAGCAGACAGAGGGGAGGGTGGGTGGGTCTT
GTTCTGGATGCTGGTCTGTGACCAGTGGTGTTCCACAGGGATC
>M00285:128:000000000-BF978:1:2108:12462:18640_1:N:0:46
TGTCCTGGAGGGCACTGAGCTTCTCTAGCATTGTTAGATCTGCACTGGTGGGTAAGAAGTGATAATAATGCTGATATGGG
TAGATTCTTTTGTAGATGGTCATTACTTGGCATTTTTTAGCACATACCTGATTGCTGTCTATATTATTTTATATATTAGT
TTTTGATATCTGGGTATTATCAGCACAGCCAGCATTTAATGTCCATCCTTAATTGTATCTAAGAAGATGGTGGTAAGCTA
CCTTCTTGAACAACTGGAGTCCTTCTAGTGAAGGCACCCCCACACACACCCATGCTGTTG
>M00285:128:000000000-BF978:1:2108:11979:18641_1:N:0:46
GGCAGTTCATCAAATGCCTTTTGGAAATTAAATACCCCTAAATCTACAGGATCCCCTCTATTAACTGTCCTTATTACATC
CTCAAATAAGTCAAAGTCGGGTTTATTGTCATATGCACAAGTACATGCTTGCACATGCTTGAGCAGATTTGATCTGTCAT
CAAAAACTCTTGCAAATTTCTACAGATGGACAGTGGAGAGCATTCTGACTGGTTGCATCACCCGCCTGGTATGGAGGCTC
CAATGTGCATGATTGAAAGAGGCTGCAGGCAGTTGTAGACTCAGCCAGCTCCATCAATGG
>M00285:128:000000000-BF978:1:2108:18713:18642_1:N:0:46
GAAATGAATTGTCACGTTATCATCGTACGTTTTACGTGTGATGGTCGTATTAATGTGGTTGATGGGGCGATTTATCAGAC
AGCTGAAACACTGTTTCTCTGTGTTTCTTAAACTGCTCCGAGAACTGCATTACCATTTGTGATCGGGGATCCGAGTTAGT
GTTGCCTGAACTTAGCTGTTGCCTCCATCGTCCACCGGGCTGTTGCCT
>M00285:128:000000000-BF978:1:2108:20501:18642_1:N:0:46
TCCACACTTACCCTTTCTATAACTGCTTGAAAACGTTTGTGCTGTATGTATGTCGTGCTGCTGAGTCGTTTAGTAACAGT
TATTCGACTGTATCTCTTACCACTAAAAAGTTAAGTTAACATATAGCAACAGATTTCCTATTTCTTTAAAACAGCGAGTA
GACGGCTAATTCATTTACCACTTTCTACACTAAACCCATGTTGTGAATACTGGAAAAC
>M00285:128:000000000-BF978:1:2108:5706:18645_1:N:0:46
AGTCTAGCATTTCATGAATATGCAGGGAAGTCTCATCCCAGATCCGGCTGCAGTATCTCTCCCCAGTTTCCAGGCTTGAG
CAGGGTGCACCAATTGTCAACTAACCACATCACAGGTTAATTAAACACCATAAAGCCAACGGAGCTTTTGATCCCTACTT
CACAGCACTCCCACAACATAGCAGCAAGCTGCTTTGCCAATTCCAGCTCAAGGACA
>M00285:128:000000000-BF978:1:2108:13979:18649_1:N:0:46
GGCTCTGTAGGTAGAGCACCTGCCTCACAGTTCCAGGAACTCAGCCTTGACTCTGACCTCCAGTGACATCTAAGTGGCGT
TTGCATTTTCTCCCTGTTTCCTTGTGTTTTTCCTGAGTGCTCCAGTTTCCTCCCACATCCAAAAGGTTGTTAGGCTAGTT
ATGTA
>M00285:128:000000000-BF978:1:2108:19699:18649_1:N:0:46
ATCTGAATAAAAGCGGGAAGTATAATCAGTCAAAAACACGACGATGCTGGAGGAACTCAGCGGGCCAGGCAGCATCCGTG
GAGAAAAGCAGGCGGTCAACATTTCGGGTCTAGATTTCAGCATCTGCAGCCCTTTATTTCTCAGAATATAATCAGTCGCT
GGTTACACATGGGTTCTGTACCCAAGAATTGTGTGTGAGTTGATTCCTCCATCAGTCAGAAATCTCTCTAGCTACCCATA
TACTGTTCTGCATACGCTTGCGGTGAATTCAATCCATTGAATATTGACTTTAACTCTATC
>M00285:128:000000000-BF978:1:2108:8562:18650_1:N:0:46
CACAAAACAACCCCTTCAACTCAGGAATCAACCTAGTGAACCTTTTCTGGATTGTTGCAAATGCAAGCATGTGTCTCCTT
AAACAAGGAGACCAAAACTGCACACAACTGTACCATGGATGGCCTTACCAAATTGTGACACATTTTCTGTACTTTTGATC
TCTATCCCCTGTGAAATTATATTGCTGTAAAATTAAAAATTAAATTAAAATAAAAATTCTATTTGCCTTGATTCCCCATC
CCCCCACCACTGCCGCTGATGCCTGTGTATGGTACCATTGTTTTATATTCCTTAGCCTAT
>M00285:128:000000000-BF978:1:2108:7612:18651_1:N:0:46
TGGGAGCGTGGCGACACTTATGGGGTGCCCCCCCAGAATACAATGCAAAAGATGCATTCCGCTGTGTGTTTCTATGTATA
TGTGACTAATAAAGATCTTTCATCTTATCTCCATCACCAGGTGGTCAGTGGCAACGCAGCCTC
>M00285:128:000000000-BF978:1:2108:3236:18651_1:N:0:46
CATTCCTATCAATTAGATATGATATGCATGATTCATTATTTACACAAAGAATAGACTGGGCCCAAAGCCATCGGTTACAG
TGACTTAGATTACTGGATCGAGACAACATTATATATGTCTGCCATTCTGGATACTGAAATTAATTTGTTCTAATTTATAC
CATCAGGTTTGTGGATGTATGTTATTTTAACATACTTTCTATTCAGCAAAACATACTTGCTTTCAAAAATTTCTGCCTGG
ACATAGAAATTCAAATAATGATTATAGATTATACATTTTAAATATTAACAAAAACTTTTT
>M00285:128:000000000-BF978:1:2108:7185:18652_1:N:0:46
AACCTCTCCAGGGCATTAACGGATCTATTAATAGTAATGTCTTTGACTGTCAAGGAGCGATAATTAGGATCTTTCAGGTT
GGAACTGGCCATTACTAAACAATTGTTGTGTTTAAATGTTGATTTGCTGCTCAACAATTTGAATTGGGTTATCATCCAGA
GAAAGCACTGTTTTAACCCCATGGGTTTCCACCAGGTGCTCTGGTTTCAAATTCATTCCAAAGACATACAGGTTAGGAAA
TTGTGGGCATGCTATGTTGGTGCCGGGAGTGTGGCGACACTTGTGGGCTGCCCCCTGAAC
>M00285:128:000000000-BF978:1:2108:9435:18654_1:N:0:46
CCTTTCTTGCTTGATCTGATATTGAAACTAAAGACTGAAGATAACTCCCTAGTGTAAAGAAGAGTCCTTACAGATACTAA
GGCTCTTTTACAATCATCTTTAATTGTTCATAATGTCAATTCAAATCTTGTTTAATAACATTTAATAAATTGTTTTCGCA
AGTAATTTATTATGTAAAGCTGGGTCATTTTGCCTTAAATGATCTGCTTGAGATAAGATTTCAGTTCTGTTTAATTTATT
TTGTTCCATGGCAGGTCAATTCTATCACCAGTAGTAAGGTAATGATTTCTTTTCC
>M00285:128:000000000-BF978:1:2108:24274:18656_1:N:0:46
TTATATGCAGCTTTTTTGCTTTATCTGGTTTATTTGCAAACCCCAATGACTGTATTATGCAGCTAGGAATAAAAACTTCA
TTATGTTCTAGATCAATTATTTTTTATTGGCACATGCCTGTTTTGCTAATACCAGTAATTCACTTCTCATAAAATGTAGC
AGTGATATAA
>M00285:128:000000000-BF978:1:2108:27092:18656_1:N:0:46
GTCGTGTGTGCGTGTCGAATTCCTAAACTCAAAGTCCAGGAATTAGCTCTTAAAGTTCAGTTTAGTAAGCCGTAAGATGA
AACACGAATAAAGGCTTCTTAACAAGCACTATCCACCTAAGACAACACATAGATATAGGGAGAGATTCGAGAGGAATCAC
GAAATCCGAATGTTCCACTCAAAACTCAGACAACACTTCATGGCTAACTCGGTAGTGACTTTCTCACCCCGAAAAATACT
TGATCGTGACTGTCCATGCAAATACCTGCGTTCATCTACATGTTAGCAGCAACGTGAATT
>M00285:128:000000000-BF978:1:2108:28202:18657_1:N:0:46
CGGATGCTACTTGATCTGCTGAGTCCATTCAGGAGTTTGTTCTTTTTTGCTCCATCTGCTGTCCCTTGGCTCCACACACA
GACTTGTACACAGGTTGGTCACCTTGTGGTCTGCACAGTTCGCAAATGCAGTGAGATTTTTGATAGCATTATATCGCGTA
ATGCACAATATAGCTATCAGTTCCAAGAACCCAGATTCTTGACTTTGGGTACTGACTTTGGGTACTGTCTGTACAGTGTT
TTAATGTTATCTTCATGACTATATGAGGGTAGGAG
>M00285:128:000000000-BF978:1:2108:18358:18657_1:N:0:46
CCCGATATCAGGCTAGGGAACAGCAAAGAGGAGGCACAGAGAACTGTGATCCAGACACTGATCCCGAGTGTTATTCCCGA
TATCGAGCAATACAGGAACGACAAAGAGGCAACACAGAGAACTGTGATCCATACACTGATCCCGAATGTAATTCCCGATA
TCAAGCT
>M00285:128:000000000-BF978:1:2108:27536:18657_1:N:0:46
CAGGGGTTCAGGGGGTTTATATATAGAATAACAGGTCACCGGGACCGGGTTACAGGCCGGGGTCTGATCCAGGGGTTCGG
GGGGTTTATATATAGAATGCCAGGTCCCCGAGAGTGGGTTACAGGCCTGGATCTGATCCAGGGATTCGAGGGGAGTAGAT
ATAGGATGAAAGGACCCCGGGACCGGGTTACAGGCCGTGAACTGATCCAGGGGTTCGGGGGGTTTATAAATAGAATCACA
GGGCCCACGGAGTGGGTTACAGGAGGGGAGAACGGGCGAGTACACGTCGCAACTCGAGTC
>M00285:128:000000000-BF978:1:2108:8292:18658_1:N:0:46
TTAGTGATTATTTTCCGAGTCAATGGACTCCGGCATGGTTCCCGAGGACTGGAGAGTAGCGAACGTAGTTCCACTGTATA
AGAAAGGTGGGAGGAAGCATAAAGGTAATTACAGACCAATTAGTTTGACGTCAGTAGTGGGAAGGATACTGGAATCGATC
CTCAAGGATGAGGTTACGGAATACCTGG
>M00285:128:000000000-BF978:1:2108:13801:18658_1:N:0:46
CTCCTGTTTATGTCAAAAGATTGAGCAGGGAATATTGGTTAGAAGTTTGAATTAGCAAACAACAAACATCTTGAGCCTTG
GACAATTTCTGCTGTTTTTACAAAAGGGATTTTAGCTTAATGAGCAACCACTTCTTGACCTTTGGATAGGT
>M00285:128:000000000-BF978:1:2108:24382:18659_1:N:0:46
ATATATCACCAGATTTCTTACTTGGCTAAAACAGCGTTTTTTAAGCTAAAACCATTGATTTGCCAGATTCTTCACAAAAC
TCATGGAGTATCAACATGAGCACAGTTGTCGTGTATGTATTCCATGCTGCTGATTCGTTTGGTAAAATTTATTTAATGGT
ACCACTTACCCCTGAAAAGGTAATCTTGATATATCACCAGATTTCTTACTAGGCTAAAATAGCGTTTTTTAAGCTAAAAC
CATTCAATTGCAAGTTTCCTCACATAACGCATGGAATATCAACAGGAAA
>M00285:128:000000000-BF978:1:2108:19867:18661_1:N:0:46
AACTTGGTATGGATGAGTTGGGCCGAAGGGCCTGTTTCCATGCTGTATAACTCTGTAATGACCACAATTGTGTGAAAAGC
TTGTTGATTTCTAATCTTTAGGAAGATTTTTGTTTTAAGTTAATTGTCTTGGTCATTTATTTTTCCATATTTAAGGTATT
ATTA
>M00285:128:000000000-BF978:1:2108:6597:18663_1:N:0:46
CATTTGCCTTCACGTCTGCCTTTTGTGTGCACTCTGCCCTCTCTCTCAGAGGTTCCTCTAGCTCTGTCTACATTTCTTAC
ACCTGGTAAGGAAAATTATTATTTCCATTGTGAGTTAAATTAGCAGAACACTTTTGCAGTGTCATGAGATGCAGTGTAAT
TAAATGAATTAAAATTTCATAAGGTATAAAGTTATATAGCACAGAAACAGACCCTTCGGCCCAACTGGTCTATGGCAACC
AACTTGTCCACTTGAGCTCAACCCATTCCCTGCTTTTGGCCCATATCCCTGTAAATCTTT
>M00285:128:000000000-BF978:1:2108:26832:18668_1:N:0:46
GATGCACTGAAGTCACTCTTAGAAGGTTCTTTGAAAGCACTTCTCACACATACAAACTCCACCATCTTGGAGGACAAAGG
TAGTGGCAGCATGGAAACTTCACTTCATGCTGCTGCCTTGTGGAGTTTGTGTGGAAGAATTTGAACAACATGGTTGCAAA
AGGGTTAATGATCAGCTATATAGCCTTGCTACAATACCACTAAATCCACCAAGAACCTATAACTGCTTGTATGAATTGAG
CCTTGTGCAGTTAGGGT
>M00285:128:000000000-BF978:1:2108:17521:18670_1:N:0:46
GATGTATTATCTCTGGTAATACTCTCTGAACTACTTCAGATTTCATTGAATGCCGATCTCTTGATGCACTGAGATTTTTA
TTTATTTATTAAACTGTAAGACTATTGCAGCAGAGGGAATCTTTTCTCTTGAATATGAGTAATCTGCA
>M00285:128:000000000-BF978:1:2108:10387:18674_1:N:0:46
GAACTCGGCCTTTTCTCCTTGGAGAGGAGGATGGTGAGGGGGAGACTTGATAGAGGTATATAAGATGATGAGAGGTATTG
ATCGGGTAGAGGCTTTTCCCTAGGGCTGAAATGGTGGCCACAAGAGGACATAGGTTTAAGGTGCTGGGGAGTAGATATAG
AGGAGATGTCAGGGGTAAGTTTTTTTACTCAAAGAGCGGTGAGTGCATGGAATGGGCTGCCGGAAGCAGTGGTGGAGGCG
GATACGATAAGGTCTTTCAAAAGACTGTTAGATAGGTACATGGAGCTGAGTAACATAG
>M00285:128:000000000-BF978:1:2108:22025:18674_1:N:0:46
AAACTCAATTTTATATACATGGCGATAAGTCTGGTAAATTATTGGCCAACCAATTGAAAGCCACTCTATCTAAGCGTCAA
ATTAATAAAATTCGTAAACCAGACGGTACCTATACGATAGATCCTGTTCAAATTAATAAATCTTTTCAGGAATTTTAGTC
TTCTTTATATCAATCAGAATCGTCTGATGATCCCACATTAATGTATGAATTTTTAAGAGATTTGAAGAT
>M00285:128:000000000-BF978:1:2108:23287:18677_1:N:0:46
TTTCAAAGCAGTACGAATTGATTTGCCAATTTGTACACTAAACCCAAGCGGAAAGTTGATGACAACAATTGTATTCTATG
TATTTCATTGTGCTGTGTCAATTGGTAACATTAATTTGATTGTCCCTCTTCACCGTAAAAAGTTAACTGCTGATATATCA
GAAGATTGTCCATTTGGTTAAAATAGCGTTTTCAAAGCAGTATGAATTGAATTGGCACTTTGTACACTAAATATAAGCTG
AAAGTTGATGATAACAATGGTATTCTATGTATGCATGGTGCTGAGTCGATTGGTAACATT
>M00285:128:000000000-BF978:1:2108:6440:18678_1:N:0:46
TACATCCACTCCAAACTCCCAACCTCACTGAAATCTCTTCGCTTTTGCCTTCTCTTCAATAATCAGCCATTTATTTTCTG
TTTTTACAAGACTTTATTCTCAGTGTTCTACCTTCACCTTAACACATTTCCATTGACAACCCTTTTTGAACGCCTCTGTC
TCATCCTCCACACATCCACTGCACATAGT
>M00285:128:000000000-BF978:1:2108:22263:18679_1:N:0:46
TGTTTTCATGTTGATTCTCCATGAGGATGTGTAGAAAGTGGCAAATGAATGGTTTTAATTTTAAAAACGCTGTTTTAGCC
AAATAGGAAATCTATTGCTATATCAGCGATTAACATTTCAAGGGTAATAGGTACACTTAAATAAATGTTACCAACCGACT
CAGCAACATGAAATACATACACTACAACTATTTACATGTAGATACACATGGGTTTTGTGAAGAAACAAGGGAATGAATGA
TTTTAGCTTATTACACGCTGTTTTAGCCTAAGAAGAAATCTGGTGATATATCAAAATTAC
>M00285:128:000000000-BF978:1:2108:15648:18681_1:N:0:46
AGAGGGAGAAGCTAAATTCAGATATATCTGTATTACAGTTGAGTAAAGGTAACTACAGAGGCGAGAGAGAGGAGCTGGCC
AAAGTTGATTGGAAGGGGACCCCAGCAGGGATGGCAGTAGAGCAGCAATGGCAGGAGTTTCTGGAAGTAATTCTAAATAT
GCAGGATCAGCTCACCCCAAAGAAGAAGCAGCATTCTAAAGGGAGGATGAGGTAACTGTGGCTGACAAGGGAAGTCAAAG
A
>M00285:128:000000000-BF978:1:2108:4341:18681_1:N:0:46
CAGACAGCACTATAGAGGTTGGAAATTATTCCAAATTACTGGAGCTATGAGTCAGGAGCACTGTGCTGCCCCAAGTTAGG
TCAAATATAGGTCTTATGGTGGCTCATAACATCATAAGTTTAGTCTAAACCACGGCTGCCCAATCAACAACCTAGATTAG
TGGAATTTCTATTGTTAGATCATTGCTCCATTACAAAG
>M00285:128:000000000-BF978:1:2108:18663:18682_1:N:0:46
GTGGAGTCTGCTCATGCTCCCTGTGACTGCCTCTGGTTCCTGTGGTTCCTTCCCACATCCAAAAGACTTGTGCGTCAGTA
GGTGCTGTAAATTAGCCCTCGCGTGCAGGTGAGTGGCAGAATCTGGTGGTAGTTGGCAAGAATAATAAATAGGATTAGTG
CAGGGTTAACGTGAATGGTGGTTGATGGTTGGCATAGATTCAGCTGGCCAAAGGGCCTGTTTCTGTGCTGTATCATTCTA
TCATTCTATGCTTGGTGTGTCCTTGCCATCCATATATTGGTTCAGGTGCAGAATCTCACT
>M00285:128:000000000-BF978:1:2108:23824:18683_1:N:0:46
TCAGAGCGTGGATGGGGCCTTGGTTTAACTTCTAACATGAGGAGCAACACTCCTCAAGATTCAAGATTGCTTTATTGTCA
TTGAGCCGTTGAGACAACAAAACAACGAGATTTCATTGGCACTCCCATGTCAGACAATAGGCACAGTACTTAAATATCAA
ATAAGTAGAGAATAAATTAAGTTAGAGTTTACACTGTAGGGTTTACTTGA
>M00285:128:000000000-BF978:1:2108:16728:18683_1:N:0:46
ACTACCTGAAAACCTCCCCGGCGGAAGTGACGTCAGCCCCCTGCCAGATGGCCCGCCTTGCGACGCTACTGCATGGTCCT
ACATGTCCTCCCGTAGCTGCCGATGGCGGTTCGGACATCGTTAGCGCGGGTCACTATACAACCCCCCCTGAAACACCGAT
CAGAGGCGCGGTGCCATCGGCCCGAGCGTCCATCTTGGGTGGCCTGACCCATCGGCATGGTGAAGGCACTCTGACCAGGT
GCTCAATGTACAGATGCGCCGGCTTTAGGCGGTCCACCGTGAAAGTCTCCTCGCAACCCC
>M00285:128:000000000-BF978:1:2108:5009:18684_1:N:0:46
GTGTTAAAATGTTTGAAGTGAAAAGTTAAACCCTAAGCATTAACCCCAAACAACTAACCTTGTCATCTGTGTGTGGCAAA
TTCCCAAACTCCAAGTCCAAGAATGGTTCTTAACGTTCAGTTCAGCAAACAGTAAATTGAAACATGAGCAAAGGCTTCTT
CACAACCAATGTTGATGAAAGATAAGACGTATATGTAGAGGAAACATAGAGAGTAATTACGACACCCAAATGTTCCACTT
GGAACCCAAACGACACCTCGGTGTTTACTCAGTAGTGACTTCCTACCCCGAAAAACCTCT
>M00285:128:000000000-BF978:1:2108:7037:18688_1:N:0:46
TTGAAATGTTTGGGGAAACCGGAGCACCCAGATGAAACCCACACAGACACAGGGAGAACGTACAAACTCCTTACAGACAG
CAGCGGGAATTGAACCCATATTGCTGGTGCTGTGATAGCATTACACTAA
>M00285:128:000000000-BF978:1:2108:4894:18688_1:N:0:46
AACCACTTTTGCTCTTTTTCTACATCATAATGTGTGAGCCAAGGTTGGAAACTGGAGATGCAAGCTAAGTTCATGTTAAT
TGAGAAATCCGCTCACATGCCAATGAGGATCAATCCGTTCCATACTCACTGTGTGATCTCCATGAAGCCACAGGAGGCTG
CTGCGTGTAGTGCTGTCCAGCCCTCATTGTCAGGCTGATTGACATTGGCGCCGTGTTCCAGCAGAAAAGTAACCATGTTC
AGGTTTTCGTCAATGCAGGCCTGTCAGGGAGTGAGAAGTAACAATGAGTGCACAATCTTC
>M00285:128:000000000-BF978:1:2108:21485:18689_1:N:0:46
CAACCTCCACATGGATGGTTCTGCATGAGGACTGACTGCTGTAACAGCCTTGCCACACGGACACATGTCATCAGGAAATG
TCTGCAGTTGGTAAGGTCTAAATAAAGAGGTCTAGAATCTTCTGTTCCCACCAGAGAGAGCAGACAGGGCTTGACATTTC
CTCATGGAAGGCTCATTCAGAAAGTCAGGAGGCTTGGAGTTCAGGGAAACTTGGCCGTGTGGATTCAGAATTGGCTCATC
CATAGAAGACAGAGGGTAGGGGTAGATGGATCGTATTCTGTCTGGAGGTTGGTGATCGGG
>M00285:128:000000000-BF978:1:2108:18370:18690_1:N:0:46
GTAAACCCAAAGAGTTTCTCCAAGTATATGAAGTAAAAAGTCAGTAGGGGACAAAATTGGTCCCCTAGAAGATAAGAGTG
GTTGTCTGTGTGTGGAGCCTCAGGAGATGGGGGAAGATCTTACAGTTTTTTACGTCAGTATTTACTCAGGAAACGGGCAT
AGAGGATATGGAAGGAATGGAAACCAGCAGTAGTGTCATGGAACATAAAGAGATTAAAGAGGTGCTTGCCGCTTTACAGC
GAATAAGGGTAGATAAATACCCCGGGTCTGAGAAGATATTTCCTCAGACCTTGAGAGACT
>M00285:128:000000000-BF978:1:2108:11489:18691_1:N:0:46
TGCAGTTTTGCTGGGACTTGAAGATATTTGCATTTCTATGAGTTTTATTCTGTGCTGACCATTGTGCTAAAAGTGGTCAA
GATGAATTTGAGCACTAAGTAAATTCTACATAATGTACACACTGGGATTTGTTAGCATCAGGTTTTGATTATTAGCTTAA
TATTCTAGCAGTGGATGATTATCTGAGCATAAAATTATAATTTTTTGAGTTTCATTAGGCACTTGCGCTTGCAATACAAA
AGCCATACTCGTCTCATTCCCAGGCCTAGTATGCCTCCAATCCTCAAGTGCTGCC
>M00285:128:000000000-BF978:1:2108:6292:18692_1:N:0:46
CCCCTCTATCGACTGTGCTCATTATATCCTCAAATATCTCCAGTTAGTTTGGTAAATAAGGCCTGCCCTTCCTGAATTCA
TGCTGTGTTTACCTGATAACGCCACTTTCTATCCAAACGTCTGGTTATTTCTTCCTTAACGATAACTTCAAGCATTTACC
CAACAACAGACTCTCAGCTAACTGGCCTGTAGTTACCTACCTTTTGCCTACATCC
>M00285:128:000000000-BF978:1:2108:17579:18694_1:N:0:46
GGTTAGTGTGGATGTAATGGGCTGAAATGCCCACTTCTGTGCTGTACAGTTCTATGATTGTGTGCAGCTGGCTGACTGAC
AGCATCACAAGAGAAATGAGCAAAAAGAGTGCATAAATCTAAAAGAGGCAAATAAAATGTGATGCTGAAGTGCAGGCTAA
TTCAAATGGTAGCA
>M00285:128:000000000-BF978:1:2108:21957:18697_1:N:0:46
CAGGGTGAAGGAACCATGGTTAACAAGAGAGGTGGAACATCTAGTTAGGAGGAAGAAGGCAGCATACGTAAGGTTTGGGC
AGCAAGGATCAGTTAGTTCTTTTGAAGAGTATAGGGTATCAAGGAAGGAACTTAAGAAGGGGCTGTCGAGACCAAGAAGG
GGACATGAAAAGGCCTTGGTGAGTAGGGTTAAGGAAAACCCAAAGGCATTTTTCTCTTATGTGAAGAGCAGAAGGATGAC
GAGAGT
>M00285:128:000000000-BF978:1:2108:11131:18698_1:N:0:46
GTTACTTCACCGTTGCTGGGTCAGAACCCTGGAACTCCCTCCCTGACACCACTGTGGAGGCACCCACACCTCAGGGACCG
CAGCAGGTCAAGAGGGCAGCTCACCCCCACCTTCTCAAGGGCAACTGGGGAGGGGCAGTTAAATGCTGGCTCAGCCTGCG
GAGCCCACAGCCCTGGAATGAATCAAAGCAGATTCAGTGTGGGAACAATCCTGTTACCTTGATCTTCCGTGGTTACT
>M00285:128:000000000-BF978:1:2108:7100:18698_1:N:0:46
TGTTACCAAACGACTCAGCACCATGAAATACATACACTACAATTGTTTTCATCTAGATGGTCCATGCGTATTGTATAGAA
AGTGGCAAATCAATGGCTGTAGCCCTTAAAACGCTGTTTCCGCCAAATATGCAATCAATTGCTATATCAGTGAATAACTT
TACTGGGGGTAGAGGTACACTTAAATAACTGTTACCAAACG
>M00285:128:000000000-BF978:1:2108:8940:18699_1:N:0:46
TGATTCTAATTGGCGCCCTCCCCCCACCACCCCATCCTCCGGGGCTATCTGAGGACCATTGCTGTCAACTCAATGGCCTG
AAATTCAAATCTGCTTTGCGTTCGAGCATCCTGAGGATGTACAGCAGGCATCAGCAGCTTGTCAGCCCAATTTAAATGAT
GCATGAGGCCAATTTTTGAGCGCACCTCAGCCTTTCTCTTTCCCTGTACCCAGCCCCTGTGGGCAGACTGGTGCTATCCT
ATTCACCCCAAGTGTTTTTCCAGCATTTGCTGACTCTATTTCACAGCTTAAGTTACTTTT
>M00285:128:000000000-BF978:1:2108:19127:18701_1:N:0:46
GAGGAGTAGGGGGAGAAGTGTGTGGAGGGATCCTCCGTCAACAATCCAAGTGTAGCTTTCAAAATAATTGAAGGCGTTCC
CTTTGTATTGAGAAATTAAAATATATGCCAAGGCCCATAATGCAAAGCACCACTCAATGCTGGAAAGGATAGTAGAATGT
AAATCAGAA
>M00285:128:000000000-BF978:1:2108:6451:18702_1:N:0:46
TGAATGCTGTGGGGATTACAGCAGAGAATCAACAGAGAGGAGAATGGGCAAACACGCATGATTAGAAAAGGGAACGGGCA
AGACCGGAGCAGGAGAAAATGCGACAGACCTCAAATAAGGGAGAAGACACTGGAAGTATCAACATATCGGACTGGATAGG
C
>M00285:128:000000000-BF978:1:2108:15198:18705_1:N:0:46
GCCAGTTCGAGTTCCTCCTCTTTGCCCGACCTTCTTATTCTGGCTTCTGTCCTCTTCCTTTCCAGTCCTGATGAAGGGTC
TCATCCCGAAACGTCGACTATTCATTTCCCTCCATAGATGCTGCCTGACCTGCTGAGTTCCTCCAGCATTTTGTGTG
>M00285:128:000000000-BF978:1:2108:12868:18706_1:N:0:46
CAATTAGATTAGTGAATAACTTAAGAAGGTTAAAACCTTGTAAATGATTGAAGCAAAGTTTCCAAAACGGATATAATTTC
AATCTATTTAGATTTTTCGTTGAGCCTAAACTGGTTTTGCATCACAAAT
>M00285:128:000000000-BF978:1:2108:26839:18707_1:N:0:46
GAGAGCACTAAGGCTTTTCTGAAGGGGAGTAAAAGTGAGCAGGGACTGGGCATCCATGGTGAAAGTGAGGCAGTGGGCGC
CAGGAAATTGAAAGCTGCTAAAGTGCTGGAGAGCATGCGTGGTGTCACAGATGTAGGTGAGAAGGGACTGGACCGGGCGA
CGAGATGGAGTCAAAATAAGAGGAGGCAAGTTTGGTG
>M00285:128:000000000-BF978:1:2108:20648:18708_1:N:0:46
ATTCCAACGTTAACTTTCCTTCTATATACAATTTCAAAAGACAACTGTATTCAAACAAGATCTTTTAACCAATACATATT
AGTCATAGCATTGCAAATCGTCCACGCAGTGCACAGATTTTCTCACCATAACATCTGTTAGTGCTCCTGCCTACTACGAG
TGTCCTTAAGTGCAG
>M00285:128:000000000-BF978:1:2108:11500:18709_1:N:0:46
GTCTGGTAACAGCTAATCGACTGTATCTCTTACGCCTGAAAAGTTATTCGATGATATAGGAAAATATTTCCTTTTTGGCG
AAAACAGCGAATAGAATGCCGTATCCATTGATTTGCCACTTTCTGCAGAAAACCATGTAGTAACTGTTGGAAAATATTTC
TAGTGTATGCATTGCATGGTGCTGAGTCGTTTGGTAACAGCTATACGACTGCAGCTCTTACCCATGC
>M00285:128:000000000-BF978:1:2108:28107:18709_1:N:0:46
TTGAGAGGATGGCTGCTTGGGGGGCATATGGTGTAAGTAAACAGTCTGGCGAGTGCAAACTCCCGGCATGTTTCTCGCGT
GTTTTGTGAATTATATTTGCGAGTAAGATGTTGTTCAAGTTACTGATTTAGCCAAAAAACACGTTTCACAATTTGTCTCA
ATTCACTTATCAATCATTTTTGTTATCCTGTAGAGGGAAACATATTGTATCAACATGACAAATAATCCGGTCCTCTTAGT
TAATATAGATAAATTGTTTTGGAGC
>M00285:128:000000000-BF978:1:2108:18489:18711_1:N:0:46
GCAGTTGTAATGTTTGATCCTTGCTCACTCTGGTTATGGTAACCAAGATATTTACTACTTTACTACTACAAACACTACTA
CTACTAATAGCTAATCTGCCTCATCGGCATGCCTTAACTTCAATTCCATTATAGCCATAGTGTGCAAGTTTGCTATTGAA
GTTCTTATTACAGCTGGCCTTACTCTGTAAGTAATGATGCT
>M00285:128:000000000-BF978:1:2108:6253:18711_1:N:0:46
GCAGTCAGACCGGTCAAAATGGAGTAGAGGAGACAATCACACTCATAAGTTTGGAAGATCAGGGTTGCTCTCACAGACTG
AACAGAGGCGGCTATCTGTCTCTTATGGGTAGCGGCAGAGGATCATCTCAGCCTAAACCATGTCTGGGGGAAAGCTAATC
AGTGCCTTAAGAGTCAAAACGAAAGGTAAAATCCACTGGGAATTTAACTGACTCACCAACAATCCCCAAGCAAGTATAAA
TGGTGAGTCAGGAAGACATCTACTACTTGCAAAGTACCCAGCCTCTGATCTGGCATATCT
>M00285:128:000000000-BF978:1:2108:13784:18711_1:N:0:46
CATTGTTTATTTTCAGTGTACAAGAACGAAGGGACAGACAGCTGTTCAGTACCTGCTGAGGCCAAAACATTTTGGTTCTG
TCTGAAATGCCAATTTTATAACCCTACCACAGGAATTCCTCAATGAGGTGTGTAACCCCTCCAACACCCTCTTCCCGCCC
CTCTCCACAACACGGCAGCGTACTGACTCGTATCTGCTCTGTGCTATCAGTTTCTCTTCTGCTTGATTCTGATCTACTGC
TCGGTGTTCCTGTTATTTTACATTTTATAGTCCTGCCTCAAGTGGAAGAATTGCACAGCC
>M00285:128:000000000-BF978:1:2108:12074:18712_1:N:0:46
TCCATGAGGATGTGTAGAAAGTGGCAAATGAATGGTTTTAATTTAAAAAACGCTGTTGTAGCCAAATAGGATATCTATTG
CTATATCAGCGATTAACCTCTCAAGAGTAATAGGTACACTTAAATAAATGTTACCAAACGACTCAGCAACATGAAATACA
CACAATACAACTGTTTTCATGTAGATACTCATGGGTTTTGTGAAGAAACTGGGAAATGAATGATTTTAGCTTATAAAACG
CTGTTTTAGCCTAATAAGAAATCTGGTGATATATCAAGATTACCTTTTCAAGGGTAAG
>M00285:128:000000000-BF978:1:2108:18436:18713_1:N:0:46
TGGTAAAGAAGACCAATGGCATGCTTGCATTCATTGGTTGGGGCATTGAGTATAAGTGTAAGGAAGTCATGTTGCAGCTT
TATAAAATGTTGGTTAGGCAGTACTTGGAGTATTTTGTGCAATTCTGGTTGCGCCATTACGGGGAGGATGTGGAGGCGCT
GTAAGGGTGCAGAAGTGGTTTACCAGGACGCTGTCTGGATTAGAAGATATGAGTTGTAACATGAAGTTGGA
>M00285:128:000000000-BF978:1:2108:6985:18716_1:N:0:46
CCAGGAACCAATTTAGTGAATCTTCTCTGCACTGGCTCCAAGCCAAGTATGTCCTTCCTTTCTCTTGTACTCTATGCCCC
TTTTATAATAATGACCAACGTTCCATTCACTTTCATAATTAATTGTCAGACCAGCATGCTGGGTGCTTCCTGAAGAATGA
CACCAAGATCCCTCTGTAC
>M00285:128:000000000-BF978:1:2108:9909:18716_1:N:0:46
GAATCTTCTGATATATCAGCAGTTCACTTCTTACGGTGAAGAGGGACAATCAAATTAATGTTACCAATCGACTCAGCACC
ATGAAATACATAGAATACACTTGTTTTCATCAACTTTCAGCTTACGTTTAATTTACAAATAGGCAAATCAATTCATAGTG
CTTTGAAAACGCTATTTTAACCAAATGGACAATCTTCTGATATATCAGCAGTTAACTTTTCACGGTGATGAAAGACAATC
ACATTCATGTTACCAATCGACTCAGCACCATGAAAAA
>M00285:128:000000000-BF978:1:2108:16862:18716_1:N:0:46
TATTCCTTCAACAAAAGTGATGCAGTTTTTAATTAGGAAAGTTTTAGTAATTAGTTGAGAATCTGTGACAAGAGAACAAC
AAAGGCTTTAATAATAAATACAGTGCAAGTGTAAGGAAGAGTGTATAGTTGAAGGAAGATACAAATTCAAGATTAAATAA
ATTACCATCTCTAACTGTAGACAATAAACTATATTAATACAAAAATAATATCCCATGCCCTGTATTTTTTAAAAAAAGAA
TCAGGATACTTACAAATTTAATTGCATGCATTAATGCAATGGAAATTGTTCAGTTGTAT
>M00285:128:000000000-BF978:1:2108:9042:18718_1:N:0:46
TGCTAACATCCCATAAGCTTTCTTAACTACCCTAACCACCTGTGGGGCAACTTTCATGGATATGTGGATATGAACCCCCA
GATCCTTCTGCTCCTCCACGCTACCCAGAATCCTGCCATTAACTCTTTACTCTGCCTTGGAGTTTGTCCTTCCAAAGCGT
ACCACCTCACACTTCTCCGGATTGAACTCCATCTGCCACTTCTCAGCCCAGTTCTGCATCCTATCAATATCCCTCTGCAA
TCTTCGACAGTCCTCTACACTATCCACAACACCACACACCTTTGTGTCCTCTGCAAACTT
>M00285:128:000000000-BF978:1:2108:11607:18718_1:N:0:46
ACAAAAGCAGAAAATAAGCTATCTAAAATACAAATGAGACTTGGTATTGGTTTATTATTGTCACGTGTACAGAGGTACAA
TGAAAAAACTTGTCTTGCATACCGATCGTACAGGTCAATTCATTACACAGTGCAGTTACATTGAGTTAGTACAGAGTACA
TTGATGTAGTACAGG
>M00285:128:000000000-BF978:1:2108:4941:18719_1:N:0:46
GATCTACACTCTTTCCCTAACGACGCTCTTCCGATCT
>M00285:128:000000000-BF978:1:2108:6756:18722_1:N:0:46
TTACCTAACTCCCTATGCTCATTCTGCAGAACCTCATCCATTGTTCTGCCTTTGCCATCTGTACCGACATGTACAATGAC
CTCTGACTGTTTGCCATCCAACTCGAGAAATTTCTGCAGCTGCTCAGAGACATCCGGGACCCTGGTAACCTGGCATCACT
TCTGCGGCCACAGCATCTCCTGTCTGTTCCACTCACTTCAGAGTCTATTATCACTATCGA
>M00285:128:000000000-BF978:1:2108:9483:18722_1:N:0:46
CAATGGAGCTCTTGATACATCTAACATTGATACAAGTATTCTGGAGGAGTACATCAGCAAGGAAGACTCCACTGAAATGT
AAGTCCAACCAGCAACCTAGTGGCACGATGTGTATGGGTCAATGTCAAGTTGGGTGGTTCCTTTACAAATTGATCATTAT
AGGCTATGGTGCATCTATAATTGTATAGGCTCTTGCCTTAGATTCATGGCTGACTTACATTGGCCCTAAAGAATTAGCCT
TAAAGTTTCTTTACTTTAAAAATAATTATAACCCATTGAGCAATTTTAACAAATACCTAT
>M00285:128:000000000-BF978:1:2108:24850:18725_1:N:0:46
TCATCAATGATTTCTATCACCTTTAAGAGAGCTACTCTACCTCCTTTTTCTTATTGTATGTTCTCTTTAAATACTAATAC
TGTACCTTTGAATATTTAGTTTCCAGCTTTGATCAACCTGCAGCCACATTTGTAATGGCAA
>M00285:128:000000000-BF978:1:2108:3493:18726_1:N:0:46
GCCATATTTCCAGCAATATGATAGTCAGGACTCTATACAGTACTCTTGGTGCAACCTAAATAATGTTTTTTATTTGGTTC
TAGAATAACCTTTCTGCTCTTGTATTTCACACCTTGATCAGTAATGAAGAATATTCTGTATATCGTCTTCACCACTTCAT
CTTTCCTTTCCTATACTTTAAGGGATCCAAGTGTGAGCACTTCTTCCTCCCTTTCTTCCACACTTTTAGT
>M00285:128:000000000-BF978:1:2108:21643:18726_1:N:0:46
TACAGTCAGGAAGTGTCAGAGCTCCAAGAACATAGCACATGGAATATGTTGCTCTGGATTCCAGCAGTCTCTGGTGTCTG
ACATTACTGTGTCTTCTGAGTGTTTTCTCCCTGCATCTGAATAATGAACTAAGCATTGCTCTCCAAGTGCAAGACTTCGA
ACGCCAAGCAGATTAGTTGGTACGGAGGAGA
>M00285:128:000000000-BF978:1:2108:7101:18726_1:N:0:46
TCACAATGTGGAAAAACATCCAACATCAAAATCCTAGATCATGACCATCTTCCAGAGACCACACATTGAAATGATTTTCA
TTTCCTTTGTGCCCTCACTACCTTGGCACTGAGCCCCGGGATTCACTACTTTAAACACTGCTGCCTCT
>M00285:128:000000000-BF978:1:2108:23221:18730_1:N:0:46
GGTAGATTATGAGGTCAGAGTTCATCTCATCCTAGGGAACCGTTCAATAGTCCTATCACAGTGGGGTAGAAGCTGTCCTT
GAGCCTGGTGGTACGTGCCCTCAGGCTCTTGTATCTTCTACCTGATGGAAGCGGAGGGAAGAGAGAATGATGAGAAGAGG
AGAGAGGAGAGGAGAGAGAAGAGTGAGTGGGGTCTTTTATTATGTGGGTATTTGCCCGTGTTTGGCCCATATCCCTCTAA
ACCTTTCCTATCTACATACCTGTCCAAATGTCTTTTAATCAGTGTACTTGTATCTGCCTC
>M00285:128:000000000-BF978:1:2108:19198:18731_1:N:0:46
GGTCAGTTATAGGAAAACCGTGTTTTGAAATTTTTTGAAGTTATAACTTTCAAAATATCTTAAAGCTGATCAAGTAGATA
TGGTATATTTTGATTTTCAAAAGGACTTTTATAAGGTGTCATGTAAAAAATTATTAAACAATAGAGATGCTTAAGCAGAA
GTGATTAGTAAACAAAATTACACTATAAGATAATGAGGGTAATACACCAGCAGGAATTGAGGACTGGTTAAAGGACAGAA
AACAGAAAATATGAATAAATGAATCATTTTAGGGATAGGAGGCTGTGACCAAATTGGTTC
>M00285:128:000000000-BF978:1:2108:24640:18736_1:N:0:46
CCCCCAAAAGGCCTCCGTTGTACACAGAGCTTTTTCTCAAACCACTCAAGACGAACAGACAAAATCTTATACATGGGTTT
AATTTGAAAGTGTGCTCGCTTGAATACCAATGCAATATTTGACTGAAGCTCAAGTGCAAGGTCATTTCATACCAGCATGA
ACATGAGCTACACTGTTTCTTGATCCTGCACAGCCAGTTATCCAAAATTAAAAACATTTAAGAGTTGACGCACAGTCTGG
GCCATCAACTGAATACTTTACTGAGGGAACACTGTTGAGATGCTCTCTGTCAGGTGAAGT
>M00285:128:000000000-BF978:1:2108:19443:18737_1:N:0:46
AAAATTTAATTTACTACACGGAAGAGGAAGAGAGGCTATTGAGAGGATGTCAGAGAAGTCTAAGAATATCTGAAGGAAAG
AAATCTTGAAAGTGTACGTCGATAAAGTTTAGATGAAATTTCAATTGTCTAAGCACTCTGAAATCAGTTTGAGGACTAGC
TATTCAATGAAATAGCTCACCAAAGAAAATCTTCCAAAGATAAGCTTGGCGTGATTCCTCAACCGACATAACCTGTCAGC
GTTTTCTATTTTAGAGCATACAAAAACCACAGCCCAGGACTTGTTATCACTGGGAAGCTG
>M00285:128:000000000-BF978:1:2108:17615:18738_1:N:0:46
GTAAATTAAACCAAAAATGAATTAAAAAAAGGAAAAAAAAACAAAACAAGGAGAAAAAAAATACTGGGCTAAAATTCAAT
AGAAATACAACAATATAATATCGTCAGCTCCGTTTCTCTAAATTTAAAAAAAAAGTTATAAAAGGGGAAACTACATCGTA
TTAAAGTATTGAATAAATGGACTCCAAATATCTTCAAATTTAAGCGAAGAATCAACAGTACCACTCCTAATTTTTTCCAA
ATTAAGACATGATATAGTTTGAGAGAACC
>M00285:128:000000000-BF978:1:2108:16618:18738_1:N:0:46
CACACACACACACATGGTTAATCGTACAATCAACAACTTCTGCTCTGAATATCTGTCTGAGTCCCAAACACTATCCGTCA
TGCTTGGGTCATTTCACAGAAATCTTTGCAGGGCTCCTAGAGTCCAGAGTTCTCTGCTCTTCAGGAAGGTCAATGATGCC
TCAGATCGCTCTCTTGATTGGAGCCTTCAAAGTAGGCCTTCGCTTGCGGTGGTTCTCACTGGCTGTTGTTGTCCAGGTCC
TTTGTTGCTGACTATCAGGGCAGAGTGGTCACTGCTCTTGCT
>M00285:128:000000000-BF978:1:2108:8688:18741_1:N:0:46
AACACATCATCAGTAGGGTAAAACTAACCTGTCTCACGACGGTCTAAACCCAGCTCACGTTCCCTATTAGTGGGTGAACA
ATCCAACGCTTGGTGAATTCTGCTTCACAATGATAGGAAGAGCCGACATCGAAGGATCAAAAAGCGACGTCGCTATGAAC
GCTTGGCCGCCACAAGCCAGTTATCCCTGTAGTAACTTTTCTGACACCTCCTGCTTAAAACCCAAAAGGTCAGAAGGATC
GTGAGGCCCCGCTTTCGCGGTCCGTATTCGTACTGAAAATCAAGATCAAGGGAGCTTTTG
>M00285:128:000000000-BF978:1:2108:19519:18741_1:N:0:46
CGTGTGCTCTTCCGATCTTTGTCTCCTATCATCAAACCAAATTTAGATCCAATTTGCCAGCTTGCCTTGGATCCTACGCA
TTTTAACTTTTCTAATTAGCCTACTGTTCAGGACCTTGTCAAATGGCTTACTGAAGTTTATAAGCAATGCCTACCACGTC
TGAAAACTCAAATTAGTGAGACCAGGTACACCCACACAAAGCTATGCTGACTATCCCTACCCAGCCTCTTCCTTTCCAAA
TGCACACAAATTCTATCACATAGGAACTCCTCCAGTAATTTCCCTACCGCTAATGTA
>M00285:128:000000000-BF978:1:2108:28166:18743_1:N:0:46
GTTCAGGTCAGGTTCTGACAAATTATCTTTAATTTGAAACCTCAGCCATGTTTCTCCTTCCACAAATGCTGCTTGACCTG
CTGAGTGTTTCCAGCATTTTCTGTTTTTATTGCATTCATTCATTCATTCCTGTAAACTAAACATGCCATATTATTGGTTT
GCAAGACCAATGAGCCATTGGCATTTTTGATGGATTTCCCTTTAACTAGTCAGAAGAAGTGGCAACTTAAGAACCATTGG
ATTGTAGAATTTCTGCTCTCTGTTTCAGCGTAGAAGGAGACTATTCAGTGATTTATTCC
>M00285:128:000000000-BF978:1:2108:18895:18745_1:N:0:46
CTACATGCACAATACAAACCATGCACCCAAACACAACACATTCGCTTGCAATTACGCTGTATGTTCTGCGGTGATTTGCA
ACCTCCTTACCCTGTTTACGGAACTCACTCCTGTGAACCTGCCTCTGGTCACGTTCATCGTGCTTGCAGATGATAAAGAC
TATCAGTATAAAAGGTAACTGAGATAACAAATACCTGAGAGCTGGAGGTCCAGGTGACTCAGCCCAGTGACATTCACTCT
AGCCATCCAGAACCAAAGTTCAGGTGAACGTCAGCAGCATCATCAGAGGGAGGGAGGGGG
>M00285:128:000000000-BF978:1:2108:15995:18746_1:N:0:46
AACTGAAATTACAGTAAAAAATTTAGGTCAAAATCCTTATGATAAGGGCTTGATAGCAATAATCTATGATTTAATTATGA
AACTACGTCCATAATCACTAGACAAAATTAAGAATGAATGGGAAAGTGAACTCCAGACATCTATCCCTACAGAGACATGG
AAGAAAATTCCTCATTAAATTAATACACCTTCAATGTGTGCCACACACTCTTTGATACAGTTTAAGGTAGCTCACAGGAC
CCA
>M00285:128:000000000-BF978:1:2108:7881:18748_1:N:0:46
AAATCAGTTTTACGGTTCTGCCACGTCCAATCCTGAATGGTTGCTAACAATTAAATAGCTAATGGGAGGACGCAGTGCCT
CCATGAACTTCTCCATCCTCAATAATGACAATGTCCAGCATGAAACTACAAAAGATGAGGCTGAATCTTTTTATAGCGAC
CTTTATTCAGGAGTTCCAGATAATCCATTTTGACCTTATCCTGAGGTTCCCAAAATTTCAGATGCCAATGTTCAGACAAT
TCTGTTCAATCCAGATGATATCAAGAAATGGCAAATGAAATGCC
>M00285:128:000000000-BF978:1:2108:23645:18748_1:N:0:46
GTTAATTGCAGATATATGAAAAGAAAGTCCATTTGGCAGAACGAGCGTTTAGAAGCAAAATACATTGATTTGCCACTTTC
TACTCTACGCCTATGTAGGGACTTGATAACAACAATTGCAATGCATGTATTTTGGTGTGCTGAGTCTGTTGG
>M00285:128:000000000-BF978:1:2108:22979:18748_1:N:0:46
CCAATTTGACCTACATCCTGTTGTAACCTTAGACAACCTTCTTCACTGCCCACTCTGGCACTAATTTTGGTGTCAACTAC
AAACTTAGCAATCATATCACTTACATTCTCTTCCAAATCATTAATCTGTGGCTAACAATAAAGGACCCAGCACTGATATC
TGCAGTATGGGTTATGTGTCTCCAACCTGAAAAGCAATCTTCCACTACCATCTTCTTCCTCCTACCATCAAGCCAATTCT
ATATCCATTTT
>M00285:128:000000000-BF978:1:2108:11791:18751_1:N:0:46
GTGATTCATGGGTTAAAACATACAGATGCCTATATTGATGATCTAGTGACAGGGAATGATACATGGGAGGATCACATCAT
TGCATTAGAAAGGTTGTTTAAAAGACTTTCCAAAGCTAACCTTACAGTTAATTTGGCTAAAAGTGAA
>M00285:128:000000000-BF978:1:2108:27744:18752_1:N:0:46
ACACTATGTTCACTATTAGTCAATAATACTTCTGTTTGCTTCGCATTACCACTCCACTCTGATGTAATCATCAAGAAATA
TCTTATCCATCAATACTACGCTAATAGGTATTAGAAACAAAATAGGAAAAGGTCTGATGATCGAGCACATCCAATGGACA
GGCACAAAGTGAGTAAAGCATCCAACTTTGTAATCTCGTCCAACCCTCCAAGAAATCTA
>M00285:128:000000000-BF978:1:2108:4004:18753_1:N:0:46
GATTTTGAAATAGAATGTTTTGAGGCCCTACTTGCCATCTCAGGAGGACACAAGTAATCACAGGGAACTATTTCTTGATA
GAGATGTATAAGATTATGAAGGGCATAGACAGATAGACAGAGTGTACAGCCAGCACCTTTTCCCCAGGGTGGCAATGTCC
AATACCAAATGACATCAGTTTAAGTTCAGAGGAGGAAAGTTTAGAGGAGATGTCAGAGGTAGGTTTTTACACAGAGAGTG
GTGTGTATGTGGAACACACTGTTGGGTGTGGTGGGAGAGGCTG
>M00285:128:000000000-BF978:1:2108:22468:18753_1:N:0:46
AGAGTGGTTGCTGAAGGTTTAAACTACTTTGTGAGGGGGATGGGAACTGGAGGAGTAGGGCAGAGGAAGTAAGGGATTGA
CAAGAGCTGGATCGAGCAGATAGAGAGGCTTTGGGGAAGGAGAGGCAGGGTGCAGGGTATAAAA
>M00285:128:000000000-BF978:1:2108:21906:18754_1:N:0:46
ATTCCAATCCCAATATAGTTAATCTGGTGAGTTGTGCAGAAAAATGATAAATGGAATTTAATCCCGAAAAATGTGAGGTA
ATGTACAACAAATGACAAAGATATTGAGTGGTTATAGAGGAACAGAGGTACCTTGGAGTGTATGTCCACAAATCCTTAAA
GAAAGCACGATATGTCAGTAAGGTGACATTGAACCAGGACATTGATGACAAATAGAATCTATGTCTTGTATTTCAGGATC
TAAATGCAGAATCTGTAGGACCCAAAATTTTCACCAACCTCAGTCTGTCATTCATACATG
>M00285:128:000000000-BF978:1:2108:23437:18755_1:N:0:46
ACAGTTACCACTCGACTCAGCACCATGAAATACATACACTACAATAGTTCTCCAGTAGGTTCACCACGGATTTAGTGTGG
AAAAAGGCAAAACATTGATTTAGCTTTAAAAACACTGTTTTCTTCAAATAGGCAATCTTTTACTATATCATTACTTAACT
TTTTCGGTATATGAGATACAGTCGAATAACTGTTACCAAACGACTCAGCACCATGAAATACTTATGCTACAATTGTTGTA
CAATAGTTAGTCCGTGGATTTAGTGTAGAAAGTGGTAAATCAAT
>M00285:128:000000000-BF978:1:2108:23721:18755_1:N:0:46
AAGATTCTATTGCATACAAGAACATGTTATACTCCACAAATTTTCTTTACACCATGAGCCATTAACATTTTCTGATTGTT
TTAACACTGCCCTGTATTTATACCCTTAATCATCGTTTACCTCATTGATATTTTTTGCAATACAACTGAATAAATACTCA
ATTACAGTCACAAATCAAATGTAGAATAGAAAG
>M00285:128:000000000-BF978:1:2108:9210:18756_1:N:0:46
TCAGTGACTGATGAACAAGGATTCCTAGATCCCTTTGTACCTGCCCTTTAATTGTTCACGATTAATCTGAGATTGGTAGG
TTTGGTTGGAAAATGGGGAGCAGTGTTAGGTCATAGGTCAGCTATGATCTCACTTAATGGGGCTCTGACTCG
>M00285:128:000000000-BF978:1:2108:15689:18757_1:N:0:46
GGCATAAGATATATTCAGATATATTAGAACTGGTATTTGATCAATGCCATTATTTCATTTCCTCGTCTGCACAAGTAGGT
ATGAAATTCAATGTGAAATTTTATTGATTTGCGTTCAATCAGAAGCTTATGAGTGCATTTCCAATGCC
>M00285:128:000000000-BF978:1:2108:11684:18758_1:N:0:46
AGTCGGAAAGCACACGTCTGAACTCCAGTCACTCCGCGAAATCTCGTATGCCGTCTTCTGCTTGAAAAAAAAAAGACGCG
CAGCTTTTTCTACTAACCAAGCCTTTCAAGAGCCACATCATACCACAAAGAACCGTAGCACGGTGTGACCCAGTTGAGTG
CCACACAGAGAAACAACTCAGTCATTTGCCTAGTAATCAAATTTTTTTGCGCTGATGCAGCCATACACCCCACAGAGCAA
CATATCAACCAGTCCTCTTATGTTAAGTACCATAAGTCACTAACACATTATCTCTCAAC
>M00285:128:000000000-BF978:1:2108:7862:18758_1:N:0:46
TTTAAATTCGGACAGACACACTGATGGATCCTATTACATCAGTAACCAGACACCCACTCCAGGAAATTAGTAGGCTGTGT
CGTCTTTACACCTTTAATACGAGGTCTTTAAGTCAATGAAAAAGCAGCAGGGGTGAGCTGGCTTCACATCAACAAAACAT
CATATTCAGAACACAATGAACAATCAGCATTTATTTGCAGATGACACAGATTTTGCAAATAAAGTTTAATCTTGAAACTG
TTTAATATGAATATTTTCTACCT
>M00285:128:000000000-BF978:1:2108:15861:18759_1:N:0:46
GAGGAGACTAAAGGAGTTGGGGCTTTACTCATTGGAGAGAGGAGGATGAGGGGAGACATGATAGAGGTACACAAAATATT
AAGAGGAATAGATAGAGTTAACAGCCAGCGCCTCTTTCGCAGAGCACAGATGCTCAAGACGAGAGGGCATGGCTTTAAAA
TTATGGGAGGTAAATTCAGGGGAGATGTCAGATGGAGGTTTTTCACACAGAGAGTGGTTGGTGCATGAAATGTGCTGCCT
GGGGCGGTGGTGGAGGCTGATACATTGGACAGGTTCAAGAGATTGCTGGCTAGACATATG
>M00285:128:000000000-BF978:1:2108:13324:18764_1:N:0:46
TAAAATCCTAATAAAGAAATTAATAAAAGTTGCAATGCAGTAACTTTAAGCTTTATAAACAGCCAGTTTATTTTTGATCA
GGGGTTTGAATGAAAGTCCCACAAAAAATTATAGGATACTTTTCAAAGAATTCTAACTCATACCAAGGGGAGCAAGCTGA
TGAAGGAGCAAATGTCAAGAATCATTA
>M00285:128:000000000-BF978:1:2108:8001:18764_1:N:0:46
TACCGACCACTATAGTCAGGGTAACCGGCCTATAATTTCCTTTTGTTTGCTTCCCTCCTTTCTTACAGAGTGGAGTGACT
CCAAGATTCCTCTCCACTGCTGCACCTCTCCTACCCTCCCACATGTTCCACTCTCTCTGGGAATTCCTGCCCACATTACC
CAGTCACACACTCTGCCCCATTCACAATTCACTCCA
>M00285:128:000000000-BF978:1:2108:7408:18764_1:N:0:46
TGCTGCACAGATTGCCATACATACCCTCAGTTACCTGTTATAACCTGTATTCTGCCTTCAGCGACATGTGCACAAAAACA
TACCTAGGTCCCTTTGAATGTCAACATTACCCAAACTTTCACGATTTTACAAACACTTTGCTTTTCTTTTGTGTTCATCA
GAGTGAATGACCTCACA
>M00285:128:000000000-BF978:1:2108:6983:18765_1:N:0:46
TTAGAGCAGCAGCCTCCTGTCAGCTGGTTAATTGTCCATCACCATTTGCAACAAGATGTGGCAGTACTGACGAGCTTTGA
TCTTACCCATTGGTTGTGAAGTGGCTTTGGTCTCACTATTGCAGCTGCTTTTGCTATTTAGCATGCGTGTAACCCAGTAT
>M00285:128:000000000-BF978:1:2108:16654:18765_1:N:0:46
CTCTGCTTTATTGCTGTAGGATCTTTACAATTGGTGAAAGTCAGTTCTTTGCAGCACGAGTGAGAATATTGGTGAGAGAT
AATGAGATTGTGCTCATCACCTGCATACTTGACATCTCACCAAGCCTTCTGATCTTGTACTCTGCCTGATGGAAGTCAGC
AGTGTGGAAATTCCTGGTTACATGTATTCTCCAACTGTGTATCTACTGTTGGCATCACGTTTCCTCAGCACATATGCAAG
GGGTGCCTGGTATATTCCAGGGTTATCTTTAGTTTCATAACAGGCTTTCTTGAAGAAATT
>M00285:128:000000000-BF978:1:2108:16542:18768_1:N:0:46
TGGGCTGAATGGCCTGAATTGTGCTGTAGTTTTTCTATGTTCTATCAAGGGGTGAGGGAAGGTGGTGAAGACAGAGCTGG
CAAGTGATATGTAGTTCCAAATGAAGAGGGGTGATAGGCAGATAGAGGAGGGAAGAGTGGAGATAGAGATAGAGGCTAGG
AAGTGATAGGTGGAGGTGACAGAGGGCTGCAGATGATGGAATCTAATAGAAGATGAATGTGTAGCATGGAAACAAATGAG
GGAGGTTGGTGGGAAGATAGGATCAGTAGGGGGAGGGGGCCCAGTGGGAGGAGTGTGTGG
>M00285:128:000000000-BF978:1:2108:7300:18770_1:N:0:46
AAGTGTATGGCTGTACCTGTGGGTCAGACGTTCTATACTGAAAGTCATTCCATCACAAATGTAAACAGACTTTACTCAAA
ACAAAAGCCTTAAAAGATTCTAAACATTTGTTAGTTATATTGGTTATCAGTGGTCACTTAAAATTGTATTTTGAAATCC
>M00285:128:000000000-BF978:1:2108:16512:18772_1:N:0:46
CGAACATGTCCCCACACTATTAGGCTTACCCATAACCTTCTGTCTTATTTACCTCCATGTACCTATCCAACAGTCTCTTT
AAAGACCCTAACGTATCCGCCTCCACCACCATCTCCGGCAGCCCATTCCACGCACTCACCACTCTCTGAGTAAAAAAGTT
ACCCCTAACATCTCCCCTATATCTTCCCCCCAGCACCTTAAACCCATGTCCTCTTGTGGCCACCATTTCAGCCCTAGGGA
>M00285:128:000000000-BF978:1:2108:24014:18772_1:N:0:46
TCTTCCTCTCCTTGCTAATTATGCCTTTCCAGATGATTGTCCTTTCAAACTGGCATTAAAGTTTACCCAGAAGGATCAGT
TTGTCTCTACTTGTGACGTAGATGGAATTCCTCCAGGGCCTCTACAGGAGCTTCCAGGGTTGGGGAGGTTGTGCTGAATC
CATATTAGGGTGAACTGAAGAGTCATGAGA
>M00285:128:000000000-BF978:1:2108:22220:18776_1:N:0:46
GGCATAGCTTCAAATTAAATCCAATTTTACACCATCTCCATCCCTGACACCTTAGAAACTTGCAAACAGAATCTGATATG
TAAACCTAACAATGTAAGAGACCCATGGAATTCTTACCAACATGAATTTTTACTAAAACCCTTCATCAATCCAGTTTATG
CAGGAGTTTGGCAGAAATTCCAAATTATCTCCTGATTTCTGTCAAATCTTGTTAGTTTTGCCTTAGGAAAGAGTGTTGAA
AGTTGTTTCAGATTCCCTC
>M00285:128:000000000-BF978:1:2108:3821:18777_1:N:0:46
CCAGGCTGCTTCAAGAGGTGAGGGAAGAGATTGTTGATCCACTGGTGAGGATCATTGAGTCCTTGCTGTCCACGGGGATG
GTGCCGGAGGATTGGAGGGTGGCGAATGTTGTCCCCTTGTTCAAAAAAGGTAGTAGGGATAGTCCAGGTGATTACAGTCT
GGTGAGTCTTACGTCTGTGGTGGGTAAGCTGTTAGAAAGGAATCTAAGGGACAGGATCAATGAACACC
>M00285:128:000000000-BF978:1:2108:3226:18778_1:N:0:46
TACGTCTTTGGAATGTGGGAGGAAACCGGAGCACCCGGAGGAAACCCACGCAGACACGAGAGAACGTACAAACTCCTTAC
AGTCAGCGACGGGAATTGAGCCCCAATCACTGGCGCTGTAACAGCGTCACGCTAACCGCTACATTACTGTGCCGCCCGCC
CTCCCTCTGCCGTCCCACTGAGGTCGTGTGTTGCATGGACGTCCCAGTAGGGACCACCGTCACTGGAGCAG
>M00285:128:000000000-BF978:1:2108:6785:18779_1:N:0:46
GCTGCAGAGCACTCAGAGACGTTTTGAAAGATATGAAATGCTCTATAGACATGCAAAACTTGTTTTATCATTCTCCTTTG
AAAAGCGCAAATACCTGTGTGTCTTTGCACCACTAGCTGACTTCCTCTTTTTGGATTTTTGCAGGGGGTAACTTCTGTGC
TGGTTATGATTTGAAGGAGTTAGCTCAAGCTGCTGTGGATGCCAAGTATGAACAAGATGTCTCTAAAGACCCAGGTCCTT
TGGTATGTATCATCAAACCCCATGAGAAAGACTCTCATATGCTCCATGCTAAAGACTAAC
>M00285:128:000000000-BF978:1:2108:12579:18782_1:N:0:46
CTCGAGAAGAAATCGAAAAAGACTTCACGTTGTAGGTTGGTTGGCTGATGGTCCCGGCCGGCCCAGTTCACTCCGCATCG
ACTCAGACTTCCTCTAGGTTGTTTTTAACGCTGGCGAGATAAATGTGCCGACCTGTGCCGTGGACAGATTGTGCCAAGGC
ATATTTCTGTTGCTGTTGACACGTCTCTTCCAGACGAAAGCATTCACTGACTGCAGAATGAAGAACTAAGCTGGACAGGG
ATTTGAGGCATTGCCAGTTATGGACAGTAATAACATTCCACCGGGAGCCCAGGGAATA
>M00285:128:000000000-BF978:1:2108:7979:18782_1:N:0:46
AAAAAGGTAGATCGTGAGGTCAGAGTCCATCTCAATGTATAAGGGAACCATTCAATTGTCTTATCACAGTGGGAGAGAAG
CTGTCCTTACCCCGGTGGTCTGTGCCGTCAGGCTACTGTATCTTCTACCTGATGAAAGAGGGGAAAGAGTGACTGGGCGG
GAGGGCTCTTTGATTATACTGGCTACTTCACCAAGACAGTGAGAGGTAAAGACAGAGTCCAAGGAGGGGAGACTGGTTTC
CGTGATGTGCTGGGCTATGTCCACAGCTCTCTGCAGCCTCTTGAGGTCATGAGCAGAGC
>M00285:128:000000000-BF978:1:2108:13434:18782_1:N:0:46
AGGCTAAAACAGCGTTTTTAAGCTAAAACCATTGATTTGCAAGTTTCTTCACAAAACGCATGGAGTATCAACTGGACAAC
AGTTTTAGTGTATGTATTTCATGCCGCTGAGTCGTTTGGTAACAATTATTTATCTATACCTCTTACCCCTGAAAAGGCAA
TCAGATATATCACCAAATTTCTTACTAGGCTAAAACAGCGTTTTTTAAGCTAAAACCATTGATTTGCAAGTTTCTTCACA
AAACGCATGGAGTATCAACTGGAAAACAGTAGCAGTGTA
>M00285:128:000000000-BF978:1:2108:6274:18784_1:N:0:46
CCTGTTCCCAAAGTGAATAACCTCACACTTTTCCACATTAAACTTCATCTGCCAAGTTTCCGCCCATTCACCCAACCTAT
CCAAGTCCCTTTGAATTTTCCTTACTTCCTCTACACTTGTCGCACTCCCACCCAACTTTGTATCGTCAGCAAACTTGCTA
ATGCTATTCTCAATGTCTTCCTCTAAATCATTAACATAAATCGTAAAAAGCTGAGGTCCCAGAACAGAGCCCTGTGGAAC
TCCACTAGTCACGGCCTGCCACTCTCAGAAACATTCATTCACCCTTACTCTTTGCTTCCT
>M00285:128:000000000-BF978:1:2108:19719:18784_1:N:0:46
GATATTTTTATAATACATGTGTAAACATTGTAGTTATATATCTTAACCTGTAATGATTTGTTATCAATAAAAAGATTGAA
AAAGAAAGAAAGAAAGACATGTGGAAGGTGTTTAAAACTAGCCTTTCTGTGTCGTTTGATTAATTGAAAGGTGATTGCCT
TAAAGACTTATATGTTAGACTTTAGGATATTAA
>M00285:128:000000000-BF978:1:2108:23195:18785_1:N:0:46
AAATGGATAGAGAATTAGCTTGACAGTAGAAGATAGAGAGTGGTGGTAGAGAGCTGTTTTTCCAGACTGGAGGCCCAACC
AGTGGTGTGCCACAGGGATCAGTTCTGGGTCACTATTGTTCAGCATTTTTATCAATGATTTGAATGATAATTTAAATTAA
CTGGTTAGTAAGTTTGCAAATGACACCATAATTGGTGGTATA
>M00285:128:000000000-BF978:1:2108:10278:18785_1:N:0:46
CCAGAACCATCAAATACTCCTCATACGTTAACCTTTTCATACCTGAGACCATTCTCGTCAACCAGCTCTGAACCCTATCC
AATGTCAGCACATCCTTCTTTAGATATGTGGCCCAAGACTGCTCACAATACTCTAAATGTGGTCTGACCAA
>M00285:128:000000000-BF978:1:2108:14956:18785_1:N:0:46
CACAGACACACATCAAGGATGTGTGCTTAGCCCCCAGCTCTACTCTCTCTATGCTCATGACACTGTGGCTAGGCACAACT
CAAACCCCATCTATAAATTTGTGAATGATGCCACTGTTGTTGGCAGGATCTAAGATGAGGATGCGTACAGGAGTGAGATA
GTTCAGCTGGTTGAGTAGTGTCACAACAACAACCACGCACTCATTCTCAGCAAGACCAATGAACTGATTGTGGATTTAAG
GATGGGGAAGTCAGGAGAACAAAGACCTGTCCTTATTGAGGGTTCAGTGGTGGACAGGTT
>M00285:128:000000000-BF978:1:2108:23613:18788_1:N:0:46
TCTCTCTCTCTCTCTCTCTCTCTCTCTCTCTCTCTCTCTCTCTCTGCCTCCATCTATCATTCACCGGCTACCCCACCTGC
CCTCCTCTCCCCTCCCCTACATGACGCAACCTGCCTCTCATCTTACACCCCCTCCACAGTCCACCCATCGCCTCGGGTCC
CTGTCTCACCACCCCCCCCTCCCCTCTTCATCCCATCCCTCTCCCGAAATTTCAACCCGAAAAGCCGACAATTCCTTCCC
CCCCCACCGATGCTGTTCCCCCCACTACACTCCTCCCGTAGATTTTTTGCCTTCGAAACG
>M00285:128:000000000-BF978:1:2108:10331:18790_1:N:0:46
GTATAATTTTGTGCAATTTGTGTTTAATTTATGCTTTTCATGTGAATGTTGTGTATCTGATGCTATATGCCTCTGAAGCT
GCTGCAAGTATGTTTTTCATTGCACGTGTGCATACATGTGCATATGACAATAAACTCAACTTTGACTTTGAGCTAACATT
TAGGGAGATTTAAGAACACTTGACTAAAGAGATATGTTTTAAAGTGAGAGAGTGGTAAGGAAACAATGCCGGAGGATGTA
GCTTGTGGGAGATATGTTA
>M00285:128:000000000-BF978:1:2108:23338:18791_1:N:0:46
ACACTCACAGAATCTGTAAGTAACAGCTTAGAGTTATTAATTTAATTGTGATAAAGCTGAGGTCATAATTTCTTTTTGAA
GCCAGAAGGTGCAAATTTTCCATCACAGTTCAAAACAAAAGAGAGAAAGGCAATGAGAGCACATTGCAGGCCAATTAGTC
TCACTTTGCACTGCTGGCATCCACTTTGCTTATCAATGAACACAATGGAAATTTAGTGCTGACTGCACAAGATTTTGCAA
CTTTACTCATTCAGGA
>M00285:128:000000000-BF978:1:2108:5905:18791_1:N:0:46
TCCCACATTCCTCCATATGCCTATCCAATAATCTCTGAAGAATAAATTTAATGAATTTCAAACATCTCTAGATCAATATC
CTGGGCATCTAGTTTGACACTCTATAGCCTAGCCACCACACTACCATACAGGGACACCATTCACACATGCCTTCAACGCA
CAATTTACACATAAATCCTGACACATGCAATAGTATGCTTGAATTGTTAGGGTAATTCACTAGTCTACTTTTTCAAGTTG
TGACAGTTTCAGTGGATAGTGTCAGTGGGATGCACAGTGCATCTTAAACTATTGACTTTT
>M00285:128:000000000-BF978:1:2108:21311:18791_1:N:0:46
ATATAGATGTAACTTCACACACAGGGTGTTATCAACAAATGAATCTTGAGGCAGCTCTTCAGTCCTTCCCCATTTAAACA
TGACACCTCAAACTTTCTTTTCCGACAATTCATCCAGTTTCTTATCTATTCCCTACAGTCCTGCCTTGAATTCATAGTGC
AACAAACAATCAGCTGGAGGAATTCAGTGGGCCAAGCAGCATCTGCCTGACCTGCTGAGTTCCTCCAGCAGATTGTTTGT
TGCTCCAGATCCCAGCATCTGCAGTCTCTTGGGTCTCTTAAACTGATGGACTTCTACCTG
>M00285:128:000000000-BF978:1:2108:8160:18791_1:N:0:46
GATCTACACTCTTTCCCTACACGACGCTCTTCCGATCTGATCTACACTCTTTCCCTACACGACGCTCTTCCGATCTGGTC
TACACTCTTTCCCTACACGACGCGCCTCCGACCCGGCACGGACGCGCTCCCCGCTCCGCTCGTCTCCGCAAACGCACCGT
CGTCGCCGCCGCCCAACTGCGTCAGTAGGTCACTTCCATTGTGTTCTGTCGAAGGCGTATAGGCGGCTCAGAGCGGGGAA
TAGGAGGAGCGAGACAATAGCGGCGTGGTGATAGGTGTAATATAAAAAGATGTCAACGTC
>M00285:128:000000000-BF978:1:2108:13698:18792_1:N:0:46
ATTACAGGCCTATTAATCCAGAGACTTGAGTGTAATTCCCACCATGTCAGTTGTGGAATTTAAATTCAGTTAATAAGCTG
CAATTTAAAAAAGCCTAGTCTTTAGTAATGATAACAACAAAGCTACCAGATTATTCTAAAAACCTATAGCTTACTAAGTT
CCTTTAGGGAAGGAAATCTTTTGTCTTTGCCCAGACTTGCCTGGCTGGGACTCCAGGCTCGCCCATGTAATAATTGACAC
TGAAATGGACAAGCTAGCCACTTGAACAAGGGCAGTTGCTCCCCCAGACACCAAAAAATG
>M00285:128:000000000-BF978:1:2108:3440:18793_1:N:0:46
AAAGAATTTTCGAATAACACAGAGCAAAACGGAAATAATTCCCTCCTTTCTCTGTAACTGAAGATCAAAAAAGAAATTTG
CAGGTATCTGAAAATACCTAGAAATCTCTCTCTCCTCTGCCTTGTTTTGCAAATGTGGTTATCGCAGTTGATTATTTTTA
ATACATTTCAGTGGAAATAGGGTTATCTTGTCAGGGGAGAGTATGCAAATAGTTGGGTTGGAGGACACTTGGAATGTTCA
GGAAGTAGAACATAGATAGAACACCTACAGCAGAATTCAGGCCCTTCGGCCCACAAAGCT
>M00285:128:000000000-BF978:1:2108:24224:18795_1:N:0:46
GCTGATGTTGGAAAGGGTTCAGAGGAGATTTACTAGGATGATTCCTGGGATGAAAAAGTTTACGTATGATGAGCGACTGT
CGTCACTTGGACTGTACTCATTGGAGTACAGAAGAATGAGAGGGGACCTAATAGAAACGTATAAGATATTGAAGGGAGTG
GACAAAGTGAATGTGGTCAAGCTGTTTCCCTTGGTGGGGGAATCCAGGACTAGATGACACACACTTAGAATTAGAGGAAG
CAAGTTCAAAACAGAGATAAGGAGGAATTTCTTTAGCCAGAGGGTGGTGAACCTGTGGA
>M00285:128:000000000-BF978:1:2108:23509:18796_1:N:0:46
CTACGAGGTTATGGCCATTACAGAGACTTGACTGTCACAAGGGCAGGATGGCTGCTGGATATTCTGGGGTTTAGATGTTT
CAAAAGGGATAAGGACGAAAGTAAAAGAGGTGGGGGGAGTGGCTTTGCTGATCAGGGACTGTATCATAGCTGTAGAACGG
GAGGACGTCTTGGACAAATTGTCCTACTGAGTCAGTGTGAGTGGAAGTCAGAAACAAGAAGGGAGTCATTACTCTGTTGG
GAGCTCTACAGACCCCCCAATAGCAGCAGAGACACTGAGGAGCAAATTGGGAGGCAGAAT
>M00285:128:000000000-BF978:1:2108:27512:18797_1:N:0:46
ATAAACACAAAGAGTAGTAGATGCCTGGAACATGCTGCAGGGATGGTAGTGGAAACTAATACGATAGTGGCATTCAAGAG
GCTTTTAGATGGGCATGTGAAGAATATACAGGGCATGGAGGGACATGGATTATGTGCAGACAGAAGTGATTAGTCTAATT
TGGCATTGTGCTCGGACATCATGGGCCG
>M00285:128:000000000-BF978:1:2108:11488:18799_1:N:0:46
AAATCATCAGAAAGGATACGGTTTCTGAAGGCTGGGCTCTGATGTGAATTAAAATGCACAATGCACTCAATGATGAGCAC
CAGGTGCAGCACTGAAGTTAAATTGGAAACCATCCCCTCCTGTGTCTGCTCTCAATTTGAATTGGCTCTGGTGCAAATGG
ACAATCCATAGTCAAGCTGCATTTTTGTTCCATTGTTCCA
>M00285:128:000000000-BF978:1:2108:4906:18800_1:N:0:46
GGCCCGTCGAGCCTGCTCCACCATTCAATAAGATCATGGCTGATCCGGCCGTGGGCTCAGCTCCACCTCCCTGCCTTTTC
CCCATAATCCTTAATTCCTTTACTATGCAAAAATCTATCTAACCATGCCTTAAATATATCTAATGAGGTAGTCTCTAGTG
CTTCCCTGGGGCAGAGAATTCCACAGATTCGCTACTCTCTGGGAAAAGCAATTTCTGCTCCTCTCTGTCCTAAATCCATT
CCCCTGAAACTTGAGGATATATCCCCTAGTTCTAGTCTCACCTACCAGTGGAAACAACTT
>M00285:128:000000000-BF978:1:2108:21837:18800_1:N:0:46
GATTCCCTATTTGACAAAAACAACGTTTTTTTAGGTGAATCCACTGATTTGCAACTTTTACGCTAAAACCTTGCTGTAAC
TATATGAAAGCAATTGCAGTATATGCATTTCATTGTGGTGAGCCTTTTGGAAACGGTTTTTCACTGTCCCTCTTACCTCT
TAAAAGTAAAACGCTTATATAGCAACAGATTTCATATT
>M00285:128:000000000-BF978:1:2108:12923:18806_1:N:0:46
TGTGCAATAAAGATGCTATTATCCTCACCTCAGAAAACTTAGCAATTCTTTCCCATCATAGAAACGCAGGTTAACAGCAG
AAAATGCTGGACATACTCAATTGTTCAGGCTGCATTAACATAGTCAGTCAGTA
>M00285:128:000000000-BF978:1:2108:13516:18807_1:N:0:46
AGGGAACAAGCAAGAATAGAACAAAAGAAATTAGAGCTAGAGGCTGAAAGGGAACAAAGAAATATAGAGGCTGAACGAGA
GCAAAGGAAATTAGAGGCTAAACGAGAGCAAAGGAAATTAGAGGCTGAGGAAAAGAG
>M00285:128:000000000-BF978:1:2108:20523:18808_1:N:0:46
GCTTTTGAACTGCCTGGACGTCTGATTATTTTAAACACTTGAAATGCTGTAGAGAAAAATCTTTCATGTACAAAGTGTTT
TCTTCATCCCTTAAGGAATTTTGATTGTTGACTAATCTGCACAAGGACATAGC
>M00285:128:000000000-BF978:1:2108:24672:18809_1:N:0:46
CAAAGACAACATTAGCATTGTTATCACTAAATTATATGCTTCTCTTGGTCATCTATCCCAGTATTGGTCATTCTTTCATG
TTTTCATTGAGTTCTCATTAAGGGGTCAGCAGTGGAAAGGGTGAACAGCTTCAAGTTCCTGGGCATCAACATCTCAGAGT
AAATATCCTGGGCCCAACACATTGATGCAATCACGAAGAAAGTATGCCAGTGGCTCTAACT
>M00285:128:000000000-BF978:1:2108:5129:18811_1:N:0:46
CCCACTTTCTACACCATCACTATGTAGGATCTTGTTAAAAACCATTGTAATGTATGTATTTCATTGTGCTGAACCGATTG
GTAATATTCATCTGACGGTGCCTCTTAACCCTAAAAAGTAGATTGCAGATATAGAACAAAGTTACCCATTTGGCAGACAG
AGCGTTTTCAAAGAAGAATTTATTGATTTTTCACTTTCTGCACAAAACCAATATAGGAACTTGTTAAACATGATTGTAAT
AATTGGGCGGCACGATAGCGTAGCGGTTAGCGCGACGCGGTTACAGCGCCGGCGATCGGG
>M00285:128:000000000-BF978:1:2108:23339:18813_1:N:0:46
GTCGCACTAACCGCTACGCTATCGTGCCGCCCATTTGTAGAACATTAATGTTGCTGCATGAAAAGTGTTGTCATCACCTT
GAAGTTGCGCTGTATTTTAGAGTGTGTGACGAAATAGAGTCATAGAGCACAGAAATCAGCTCTTCGGGCTACTATGTACG
TGCTAGCCATTGAGTACGTCTCTATACTTATCCCATTTCCCGGCACTTGGTCTGTAGTCCTCTAGGCCTTGGTGCTTTAA
GTGTTTGGCCAGATAAATGTTGTGAGAATCTCTGCCTCCACCACCCTCTCATGCAGTTCG
>M00285:128:000000000-BF978:1:2108:12967:18814_1:N:0:46
CCTAATCCTACCTTAGTATGGCAACACTATGACAACTTTGGCCACATTGGGCCTTTTTTTGTTCTAATTCTGTTCTTATT
TGCATAATTTTGTATAATTTATGTTTTTCTTGTGAATGTTATGCTTCTCATGATTTGTGCCTGTAATGC
>M00285:128:000000000-BF978:1:2108:10879:18815_1:N:0:46
GGCTCCAAATATGACCCTTTAACCCATCAAATCATGGCTTCTATTAGAATAATCCCAGCTTTCATTCTTCCCCTCTTTAT
TAGTCCAAATCTTCTGTTCCTAATTAGCTATTCTCTCCCATGCAGAGTAGAAGTTGCCATTGTTTGAATCCTTGTTACAC
AGGCAGTTTAACAACGCCTTTTCTAAACAGAAAAGGCCTTGGTCCAGTGGCCAGAAAGTCCAAGGTAATTACAGCTGAGA
CTCTGATACACACATTTTGCT
>M00285:128:000000000-BF978:1:2108:14900:18817_1:N:0:46
CAAGTTTCCAACATGGAAAATGAGGTGCTGTTCCTCCAGTTTGAACTTGGAATTCTCCCGGTAGTGGAGGAGGCCGAGGA
CTGACATATCTTTCTTTCTTTCTTTTTCAATCTTTTTATTGATAACAAATCATTACAGGTTAAGATATATAACAACAATG
TTTACACATGTATTATAAAAATATCAAGTAAATCATAGGTAATCATAAAAAAAAAAGCAATAAAGT
>M00285:128:000000000-BF978:1:2108:14502:18817_1:N:0:46
GCATGTCCTGGGTGGTGAGGGTCCTCAGTGCTGGATGCTCCACTCTTGCTGAAAGTGGCGCAATTACTACAGCAGGGAGC
AAATTATCGCTGCGAGTACCTGAAAACAAGAACAGGCAAACCCTTAAAGGAAAGCAGCTTGCACTTATACGGGCCATGCT
TTCAATTAATGGATTTTCTATCGTCAGATTGTTATCACTGGATAGTTTTTAAGTGAAATGACCCCATGGTACTGAATCCA
TATAGGAGATGGTGTTAAACACCTTTTTAACTTCCTGGTAAATAACACTGGCTGATTCAT
>M00285:128:000000000-BF978:1:2108:20603:18819_1:N:0:46
CCTTTCCCCCAGTGGCCAAGAGATCGCCCTCTAAGCCACAATGCAGATTCCACCCATTAAGTATCGTGAACATGGCCCTC
ATTCCCAAAAACAAAATGCCAGAAAGCTGTGTAATAGTATAACCACAATGCATGGCCTATTTTGATCTCACAAAAACATT
CAACCCTAAATCAATCAAAGTTAATTACAGACAACCCCACAAATCTGGTTATCATCAAATATGCATTACCATTTTGCATC
TGCTGCACAATGCCATGCAAGCCCTGGTCCCAAAGAACAGGCCCACCAATAAATCCAATC
>M00285:128:000000000-BF978:1:2108:5854:18820_1:N:0:46
TTGTTTGATTTCTCTATGCAATCAGCTGAAAGGTTTTGAGAGACCTCTGATTTTTGATAATAGAAAATTCTGTGTGATGA
TCTGTATGGAACATATTTTAATCAATGCAAAGATTTAATTTTTTTTTAATATGTTTAGGTTCTACCAGCTTATCTCTCTG
TGAGCACTGGATAAATCGCCTCACAGGCAGCAAACAACCTAGCATCACATCTACTGCATCT
>M00285:128:000000000-BF978:1:2108:13684:18820_1:N:0:46
TTTGAAACATCCTTTTTCATTAAAGTTAAATTTTAGGTCTCTGGTTTGTTTTTCAGTATCTGAGCTTTTGAGCTGACCTG
ATTTAACTTGAACTAATGTATTTGAGTTAATTTTATTTACACAATACAATACTACACATGGTTCCAGGGAATCTCATGAA
G
>M00285:128:000000000-BF978:1:2108:13286:18822_1:N:0:46
TTGGTGTTTCAGAAATGATTGAAAGCATTGATACATAATGTGTCAGCGACAGCTTCAACAGCAAGAATCACCAAAGGTGT
TAAGTGTCACAGAGTCGTTTAGCACCAAAACCAGTCCCTTGTTGTGAATATATCCACCTCGGCCCCCTCCTTAGACATAG
CATCCAGATTCCAACCACTCTGTGTCAAAAAAGTCCCTAGGAG
>M00285:128:000000000-BF978:1:2108:26457:18825_1:N:0:46
GGGAGGAAAGAGCTAGATTGTGAGATGTTTGAAGGATGGCACAACTTGGTGGGCCAAAGGGCCTGTTTTGTGCTGTATTG
TTCTATGGTATTACCCAAAGATTTGGGATACAGTAAAATTTGCTCTCATGGAACTCGTGAAGGAAGAAAATATCTTTTCC
ACCTCGCACTTCTTGATGCAGGTTCACATTACAGAAAATAATGTTCTGGGAAGTTTTCTAGGAATGCAACAACCCCAAGC
CCGGAATGTGGGGATCTCCCGTTGGTTCTATTAGCCTTGTCAAGGAGTAAAGCAGACAGG
>M00285:128:000000000-BF978:1:2108:23822:18825_1:N:0:46
GCAATATTTCTCCAATGATGAGATATTGTTCCCGGCATGTGACTCAAGAAGTAACTCAGAGACCAATGCCTTTGAGGTCC
TGCTGTTTAATTGAGTCCCGAGTTCCCAGCAGTGTAACTGTCAGATGTGTGAACCCTTTTTTCTACCTCTCTTATTCATT
CCAAGACAGTGCATGGTATCTGGCAGTTCCCCACAAAACCTTCTGCACCTATTTATTCATGAGCTTTACTGAATACTCAG
TAGGCAATTCACAATGCAATGAGACTCACATTGACCATTGCAGAATGCCTCTCTATCTTC
>M00285:128:000000000-BF978:1:2108:15170:18828_1:N:0:46
GGTAAAATATTAGTGTACAACCACCTACTATGTTAAAACCACCATATTCCATCCTAAATTACAACTGGTTAATTGACATA
CTCGCTGTT
>M00285:128:000000000-BF978:1:2108:7645:18828_1:N:0:46
AATCTGACTCACTTGCTCCATTTCCAATTCTAACAAAGGATTTTCAAGCTGAAACTTGAACTCCTTGTTTCTCTTTCCAA
AGATCCTGCCTGACCTGCTACGTATTTCCAGATGCTAAACCTAACCCTAACCCCCCCCCCAATCCCATTCTCACAAACAA
GTCTAAATACATACATGGATGCCTTGGACCCCTTCCCCCCCCCCTGCCCAGGTTACCACCAAGGACCACCCCCCCACCCA
AAACACCCCACCCCCCCTCACCACCACCACAAACCCCCCAGCTCAAAAATCACCCACCCC
>M00285:128:000000000-BF978:1:2108:27075:18829_1:N:0:46
CCACTGCCCGATAAATCGCAACCTAACCGTGAAAGTGACACGGTGTGCATTGTCTTGGTCCGCAAGCGCCAGTTGAAAGG
CCGAGTTACCCAAGAGGCGGGGATGACATTGAGTGCTGAGCCCCAGTTGGGAGCGTGAAAAACAAG
>M00285:128:000000000-BF978:1:2108:14488:18830_1:N:0:46
GTGATAACATTTCACCTGAAGCTCACTAACTCCTACAACCTTATTTTCTGAAAACTGCATCTGAGGAATCAATCGCACCC
AATGTTCACTGAAATTCTAGTGATGTTATATGTACAGAGTCTTTTCTTCTGCAGCCTACTGCATTTGATGTGTAGAAGCA
GACCTTGTAAGAAATCATAAAGCAGCCACTATTGGCTTTGACAGACCCTGTCTGGGATGGTAATTCTTTTTCTCACCTCT
GGTACTTCATTGTCCCCAAGCTATATAGCAAGTGCCAC
>M00285:128:000000000-BF978:1:2108:20219:18830_1:N:0:46
GGTTAGTTCCCTGAAAGTGGCAATACAGGTAGACAGGGTGGTGAAAACAACACTCGTCACGCTTGCCCTCATCGGTCAGG
GCATTGAGTTGGGACATTATTTTACAACTGTACAAGATGTTGGTTAGATCACAGAGTACTGTGTGCAGTTCTTGTTGTCT
AGCTACTGGAAAGGTGTTACCAGGATTGGAGGGCTTGAGTTATAGGGAGAGACTGGATA
>M00285:128:000000000-BF978:1:2108:11369:18831_1:N:0:46
GATCCCACATACACGTCCCTGCATTCCCCTGTACCCAAATCCCGGACAATCTCTGGCCAACACCCCCAGGACAAAACCAT
CCACAATCACAATTTCCAAGATTTACCATCACCCCCATCCCTATACAGTCCGTGGGTGTGGGTTACATGTTGGGATCAGC
TCCAGTGGTTCAGAGGGTTTTTTTATAGAATAGCATGTGCACTGGAGTGGGTTACTGGCTGGGATCTAATCCAGGGTTTC
GGGTTTTTATATATAGAATAACAGATGCCTGGAAATGGGTTACTGGCTGGGATCTGATCC
>M00285:128:000000000-BF978:1:2108:14970:18831_1:N:0:46
CCAGGATGTTGCCTGGGATGGAGAGTTTAAGCAATGAGGAGAGACTGAAGAAGCTGGTTATGTTCTCCCTGAAGTGAAGG
AGCTTAAGAGGGGACATAAAATAAGGTATCTTTATTAGTCACATGTACATCGAAACACACAGTGAAATGCATCTTTTG
>M00285:128:000000000-BF978:1:2108:20987:18832_1:N:0:46
AAGGGGAAACCGTGGATGTTTTATTTTGGATTTTCAGCATACTTTCAGTAAATGCCATATACTGACCACCCAGCTGTGCT
TCTTCTGCCTGCGTACAGACAAAACTGAAGAGCGTGGCACTGGTGAAGAACTGAACAGCACAAGCGGAGGAGGGAATGTG
GGATTGCTTCAAGTTGGTGGACTGGACTATATCAAGGATTTGTCAGTGGATCTAAATGAATATGCCACAGTCGTCACCAA
CATCTTAAGGGCATGCATGGACAAATGTGTATCCACAAAA
>M00285:128:000000000-BF978:1:2108:19628:18833_1:N:0:46
TGTGGCACTAAAATAAGTGGCCACTGATCTGAACAAGTTTTTCTTCTCAAATATTAACAACATTTGAATTGGACTTCCAG
ATGAAGTAGTGAAGGCAAACAACTGGATGGCTTTCAGGATGTATGGAATAAAATTGGAAAAGTTCTCTTCCTGATCTGTG
GAATTCTTTTTCACAAATGGCAACATTGGCAA
>M00285:128:000000000-BF978:1:2108:24046:18833_1:N:0:46
ACAATATTCTCCTTTCATCTAATCACCTTTTCTACTTTAAAGATCTGAAAAACAGGATAACATTAACACAAAATGAAATA
ATATTTATTTTCCCATGTACACGTACACATTAACAGAACACAGTTACTGTGGGTTGCACAATAGCGTAGTGGTTAGTGCG
ACGCTGTTACAGCTCCAGCGATCGGGGTGCGATTCCTGTCGCTGACTGTAAGGTGATTGTACGTTCTCCCGTGTCTGCGC
GGGTTTTCTCCCACATTCTAAATGACT
>M00285:128:000000000-BF978:1:2108:19994:18834_1:N:0:46
CAGGTGACAGGTGGAACCAGATGAGGAGGGGTTGATGGGCAGATGGTGCCAGGTATGAGAGGGGAGGGGTGGAGCTAAGA
GACAGCAGCTGGTGGGTGAAAGGTAGAAACAGATAAAGAGAGAGAAAAAAGGGGCAGATGGAGTCAGTTGAGGG
>M00285:128:000000000-BF978:1:2108:23894:18835_1:N:0:46
ATTGAGTGGGCCATTAATATTAACAGGGAATTTATTTAAGTACTTTCATCATTCACCTTCAGCTTTCTAGACTCCAAATG
GCCCTTAAAAGACTCGATATATCCAAATTGGAGATAAGAGGGATATAACTAGATGAGGGGAAAAATGGCATCTGGCCTGC
TGTGTAATGCTGGCTCTCTTAAATGACTATCAGTTAGTCTTGCTCTCCTACTTTTACCCC
>M00285:128:000000000-BF978:1:2108:3271:18835_1:N:0:46
TCATAATTCTATCTCCTTTATGTTAGCATTGGAGAGAGATAGGAACAGGCAGACTAGAAAGACATTTGCCTGGAGTAAAG
GGAATTATGAAGCGCTCAGACAGGAAATTAGAAGATTAAATTGGG
>M00285:128:000000000-BF978:1:2108:25398:18835_1:N:0:46
CCCACATCCTCCAACCAAAGGAATAATTGTTCAGTTCCTCTTTCTCACCTATGCTCACTGCCAACTCAGGAAGCCAGTGA
CACTGGGAGGCATGGAAATACAAGCATTCATCGCTGAAATGTCAGCGATATGGCATACTTTGCTCTCATTGTCTTCGATC
CGAGCTGCTCTAAAAGTATCTCAGATGGCTGGGAGACTGTTCCTGCTGTTCTAGAACAGGATCCTGTTGATCATTGTGCG
TGGAATGGGCTGCCGGAAGCAGTGGTGGAGGCGGATACGATAGGGTCTTTCAAGAGACTG
>M00285:128:000000000-BF978:1:2108:17745:18836_1:N:0:46
TGCTCACAATTTTTTTTGTACTACAACCTTCCGGAAGCAGAAGCCTGATAATATACTGGCAGAAGCAATGAGGAATTTGG
AAATGTGCATTGCTGTTCCCATTATTTACTATCTCCTCTAATTGATGTAGGGATTGAGAAAGAAATTGAAGAGAAAAGAA
AGGATTTAGATACAAAAATGAGAAATG
>M00285:128:000000000-BF978:1:2108:18328:18837_1:N:0:46
TATCTGAATTATACTTAACAGGCATGGTGGGGTAATGTTTACATTACTGGACTAACAACCCAGATACCTGGAGAATGATC
CAAAATGGGACTGTGTACAAGATTTTCAAGTTGCTGCCTTTTGATGGGTACAGGCACACATCTTAATTTACCAAGTGCGT
GTGTGCACATGCCTGTGATCTCCCAGATTATTGGTGTTGAGAGGGGAGCACCTGTGACCTGGCTTGACTCCCACCAAGTT
CATATCCCTGATCCAGAGATAAAATGCATGGGAACTTCAATTCAATGAGTTAAAGTAAAC
>M00285:128:000000000-BF978:1:2108:19933:18837_1:N:0:46
AGAGACAATGCCAACTACTAATGATTAAGTTCAAGCTTCTGCACCTATGCTAAGTCCTGGACTTCAAGTGGGCCATTATC
AACAAATGACACAGAACTCGAATTTAAAAAAAACTGCATTAGATTATTATAATACAACATTTTGTAGTAAAGAAAACGTT
TAATACAACAAATAACCAGTATAAATTTGAAAATACCTAATACTCTCATAACAAATCATTGTAGAAACTAACCTTCACAT
TCTGAAGGCAGACTGCTAAATATTTCTTGATCTCATTATCATTTCCTGGAAGCAGCTTT
>M00285:128:000000000-BF978:1:2108:12490:18837_1:N:0:46
TAAGATAAAGCAATAATTTGACATATTTATTGAGAGACAACAGATGGCTGGCAAATGTCAAAGAAATTCATGATAATAGA
CTCCACATCCTTAGCTTTCTCTGTGCATTTTCACACTGGAGTTCAATATATAAATTCAAACAACTTGCCTTCAAAATACA
AGCTTCATCCAGAGTGCTGGGATCTGCAATCCCAGGATCTTCATTGCTTGGATAAAAACAAAAGGCTGGAAATATTCACT
AGGTTAGGCTGTATCCGTGGAAGAGAACCAGAGTTAACATTTCATGAAGGCTCTTTGGCC
>M00285:128:000000000-BF978:1:2108:7966:18837_1:N:0:46
GTCGATTGACAATTCCCATTCAATGGTTGGGAAAATGTCCCGCAGAGTCTTTCTCAGTGCTGCACGAATGGTTGCAAGGG
TGCCTCGTGTTTTTTTGAACCTGATACATATGCTGAGTGTAACCAGCTCAACTCATTATACACGTATGAGGCGGCGCTTG
ATGGCTATTGCGGAGGAGATGGACATTCTTGATGCCATTCAGTTGGGTATAGAGGACCTACAAACTGTGGAAGGAAGACA
TGATAACTTTGTAGAACCCTCAGCTCCACATAACTCGCCAAATGCTACAGAAAATAATTC
>M00285:128:000000000-BF978:1:2108:15612:18838_1:N:0:46
TAGATTAAATTTTTAGATTTAGAGCAATAATTTGACAAAGTGTAAAGCTTTTTTCTCAAGTGGGTAGAAATTTGCAGAAC
ATTTTCTACAAAGAATTTTTGACAATCACCTCCCCATTAGAAATTCTCAATAATACCACAGCTTGCAGAGTACTTCCGGA
GGGCCAAACAGAAATTCTAACCCTGCTCCTTTAACAGAAGAGAATCTGGATTTCCCACCCACACCCAACACATACAATAG
TGGAAAAGCAATATTTTTTGCCCATTTTTGAGCGATCTAATACCAGAGGGCATGCGCTT
>M00285:128:000000000-BF978:1:2108:21526:18839_1:N:0:46
CATGTTAGGCATTTACATACCTGTTAATTAACCATAGTTGTGGGGATGTTTTAAGAAAAATAACAGGAAAAAGTTTGAGT
TGATAAAGGAGAACCAGTCTCAATTTGTTAAAAGCAAATTTTGTTTGATGAGCTTGGCTAAAACTTTTGAAGATGCAGCA
AAAGAAGCTGATGAAAGGTATGTGGAAGATACCGCCCAAATGGACTTCTAGAAGATGTGTATAAGTTCTGCACAAAACAC
TGGTTAGCAGTATTAAGGTTCAAAGAGTTAAAGGGTCTGGCAGGGTGGATAGGAAATTGG
>M00285:128:000000000-BF978:1:2108:5560:18841_1:N:0:46
CAACTCCTTTCACAATTCCCATTGGGATCTAATCTGGGATTTTAAAAATGAGATGACCTGAGAAAATTGGCCACTTCCAT
GTTATTTGTCTGTGACTGCCAATGCTCATTCTAGCCATTAAAACATTACAGAAGGTAAATCCAGGTTGTAGTTTTCCTGG
TAGCATTACTCAGCAATGCCATTC
>M00285:128:000000000-BF978:1:2108:19299:18842_1:N:0:46
GATCTACACTCTTTCCCTACACGACGCTCTTCCGATCTGGACCTCACTCTTTCCCTTCCCGGCTCCCCTCCCAACCAGAT
CTCAACTATTTCCCTTCACACCGCACTTCCGATCTCACCTGAACTCTTTCCCTCACGCCAAAACCATAAACCCAGACGCT
ACGACTCCAGCACCTGCAACCAACTCTACAGAGTACTGAACGAAATACACACTGCATATCGATCCTACAGAACGGCATTA
TCATCCACAGCACACACCATATAAACGACACACACATTGTCACATGACTCGTATCTCAC
>M00285:128:000000000-BF978:1:2108:23601:18843_1:N:0:46
ACGCCTGAACAGGCAGGGAAAGGGTGGAATATGGACCACGTGCAGGCAGATGGGATTAGTTAGATTGTTATCATGGTCAG
CACAGACACTGTGGGCCAAGGGGCCTGTGGGTTCTAGACTTTACAAAGGGCCTGCCCAGCACAGGAACGTAACCAAAGCA
AATCTGACACTGAAGAGCAGTTGGACACCTCGACTATTGTGGCCAAACTTCTGGAGTGGGAACTGAACTATCAACTGCCT
GACTCTGCCACAAGT
>M00285:128:000000000-BF978:1:2108:12078:18844_1:N:0:46
AGGATTAATGAAATAAAAAGTTAAAACTTACAGAGAAATAAAAGAAGGCTAACATGGCTGACGAATGGTTTAAATGAAGG
TTAATTGCCAATAAAAAAAGGGGAACTGAAGAATTGTACCAACACAGAAGTATTTAAAGAAAAATGTTGGTCTGTTCAGA
GATGTAACAGGAAATCACCCCATGCAGAATATCAAGCCTCCTCACTGTCAGCAGGCAATTTAAGGGGTGATTACCTTCTT
AACAGACTCTGGGAAGCACAAATTTTATAAACATGACATAATGCAGTAACAGGAATGAA
>M00285:128:000000000-BF978:1:2108:15838:18847_1:N:0:46
GGGAAGCCTTCATCTCCACCACCCCCCCCACCCCCCCCATAAAAAGTAGGAGAAAAATAAACAAATGTACAAGTATACAA
ATTAGGAGTAGTCCTCCTGACCCCCTCCAGCCTGTTTTGCCATTCAATAAGCCCATGGCTGATCCAACTGTAATCTTGAC
CCTGCATTGCCAACAAACTTTCACCCTGTGGCTCATCAAGAAAACATCCAAATCTTCCATAAAAATATTTAAATATTGTT
TCCATGTCCCTTTGAAGAAAAAAATCACAAAGCAAAAATAAATATCATCTTTGTCTTAA
>M00285:128:000000000-BF978:1:2108:18560:18848_1:N:0:46
GTATTTTTTAAATGTTGTTAGTGTATCTGCCTCAACCACTTCCTCTGGTGGCTCATTCCATATACTTCCCACTCTCTGGG
TGAAAAAGTTACCCCTCAGATTACTATTAAATCTCTCCCCTCTCACCATTAACTTTTGCTCTCTAGTTCTTCATTCCGCA
ACCCTCGGAAGATTGTGTGCATAAAATGCCCTTCATAATTTTTGCACACCTCTGTAAGATCACCCCTCATTCTCTCACGC
TCCAGTAAAAAAAAGTCCAAACCTGCTCAACCTCTCTCCATAACTCAATCCCTTGAGTCC
>M00285:128:000000000-BF978:1:2108:7079:18849_1:N:0:46
GACTGCTTAAGAAGTAAGAGACTAAAGTAACCACAGAAAAACTGTTGCAACAGTGTTTTGTGCTTCAATCAAAAACAAAT
GCATGTTCCTCTCAATTTTACCACAAATCCCCAGGATTAAAAATGCACAATGTGTGCAAGCTAAATATTGGATTACTGAT
GACTTAGATTAAAAGTAGTGATGTAGGAAGTTGAAGTATGATTTCACACTGGTCGC
>M00285:128:000000000-BF978:1:2108:14303:18851_1:N:0:46
NNNNNNNNNNNNNNNNNNNNNNNNNNNNNNNNNNN
>M00285:128:000000000-BF978:1:2108:26240:18852_1:N:0:46
GATCTACACTCTTTCCCTACACGACTCCCTTCCGACCGCGATACCCCGTTTGCCCTCCTCTCCTTGATCCCAACCAGATC
CAAACACTTACCTTCACCACGCCCCAGCGGTAGTTAGATAACATTAAAGGGAACCGGCGTGACCTATTTATCCTACAAGG
AAAATTATCAGACTTCGGTACATTTATCAAAGAGAAGTAAAGGAGTACAACTACGTAATACTGGTAACCTATACAGCGAT
AGTATGAAGGCTGATAAGATACAGGGAAGGAACGTAGGATGATTCATGAAGACCGCAGCC
>M00285:128:000000000-BF978:1:2108:22904:18852_1:N:0:46
AGTTTTTTGTGACATAACTTTTACAAATTACACCTTCAGTATTTAACTATAATTAACATTCCTCTCTTCTCCCACCTTCT
GCCCAAGAATATAGAACATCGAACAGCACAGTATGGGCCCTTCAGCCCACAATGTTGTGCTGATCAATATAAAAC
>M00285:128:000000000-BF978:1:2108:9353:18854_1:N:0:46
TGGAAACAGTGGAAAATCAATGGTTTCAGCTCATAAAACGCTGTTTTAGCTAATTAGGAAATCTGTTGCTATATCTGATA
TTAACTGTTCAGGAGTAAGGGGTGCAGATAAATAACTGTTACCAAACGACTCAGCACCATGAAATACATACACAACAACA
ATTTTCCAGTAGATACTCCATGAGTTACTTATAAAACAGGCAAATCAATGTATTTTGCTTATGAAACGCTGTTTCAGCTA
AATAGGAAATTTGTTGCTATATCTGATATTAACTGTTCAGGGGTAAGAGGTTCAGTAAA
>M00285:128:000000000-BF978:1:2108:8234:18858_1:N:0:46
CTCTGCTGCTAACCTGTAGAAGAACATAGGTATTTGCATGGACAGTCAACATACAAGGAGTTTTCAGGGTGAGAAAGTCA
CAACTGAGTAAGCTCTGAAATGTCGTTTGAGTTTCGAGTGGAACATTCTGATTTCGTGATTCCTTTCAATCTCTCTAATT
GTCTATGTTTTGTCTTCGGCGGACAGTGCCTGTGAAGTAGCCTTTATTCGTGTCATCTTACGGCTTACTTAACTGAACTT
TAAGAACTAATTCCTGGACTTGGATTTTAGGAACTTGCCGCACACACACAACGAGTAGGT
>M00285:128:000000000-BF978:1:2108:14418:18859_1:N:0:46
CATATTTGACCATTGGTCATAGTTCATTTCACTATGACTAGTTAAAGCAAATTGAGGATAAATTTAACATTTGCAAGTTA
TAGTAAAGGGTGCAAGAAGGTTGTTTATGTAGGCCATCACAATACTTTTAACATTTTCGAAAATAAATAGCTGTGAAGTT
TGACAAAACAGTAAATAGTTTTGCAAATATGCATCAAATAACTAAGATATTTGGAAGTTCTGTTCTAATAGATGGAAATT
TACTAGTCTTCAGTAAT
>M00285:128:000000000-BF978:1:2108:25335:18861_1:N:0:46
TCTGTTTGACTGAGAAACTTTGGATTGGATATTAGAATTAAAGCCAAAGGAATCTGAGAGGCAGCCAGAGACCAGGTTTA
ACATCTCACTGGAAGAGCAACACCACTATGCATCACTCCCTTGACACTGCAATTGAAAGTTAGCTTGGTTTTTTTGAGCT
CAAGGTTCTCTTGTGGGACTCCTGCCCACAACCTTGTAATTCAGAGACATGAGTACCTGCAGCCAGGCCAGGGCCAACAC
TTGGTTGAAATGTTCTCTACAGAAGGCACAATTTATTTGCTGAAACATTGCTGGCATTTG
>M00285:128:000000000-BF978:1:2108:9335:18861_1:N:0:46
ATTAACTTTAAAGGGGTAAGAGATACAGCTGTATAACTGTTTCCAAACGACTCAGCATCTTGAAATACATACACAACAAT
TGCTTTCCAATAGTTACTCCAGGGCTTTAGATTAGAAATTGGCAAATCAATGGATTTAGCTAACAAAACGCTGTTTTACC
CAAATAGGAAATCTGTTGTTATATCAGTGATTAAATTTTATGGGAAATGAATACAGCCGTA
>M00285:128:000000000-BF978:1:2108:21474:18861_1:N:0:46
CAATTGACTCAGTACCATGAAATACATACATTACAATGGTTCTTAACAACAGCCCACATAGCTTTAGTGTAGAAAGTGGC
AATCAATGTATTCTCCTTTAAAAATGCTGTTTCTGCCAAATTGGAAATCTGATATATCTGCAATTAACTTTGCAGGGTTA
AGAGGTACAGTTGAATAAATGTTACCAATTGACTCAGCGCCATGAAATACATAGACAACAATGCTTTTTGACAAGTTCCT
AAACAGGTTTATTGTAGAAAGTGGCAATACAATCTATTCTCGATTGAAAACGCGGTTTCT
>M00285:128:000000000-BF978:1:2108:9525:18865_1:N:0:46
GTCTAGCCAGTCCCAGTCCCTGCCTTTCCCTGTGTGCCCTATAATTTTTTTTCATTCAGAAAATTATCCATGAATGTTTT
TGAATACTGCATTTGTATCTTCCACTACCTCTATCCCTGATGGTGTATTACAGGCCCCAACCATTTGTCACTTTTGGATC
TTTTGTCACTAATCTTTATATCACCTGTTTCTTGATCCCTCTGCCAAAGGGAACAGCTTCTCTCTACCTACTCTTTGTCC
ATTCTTTATGATTTTACATACTTTTTACCAGATTCCTTTTTAACCTCAGTTCTTATG
>M00285:128:000000000-BF978:1:2108:13354:18866_1:N:0:46
TACTCACAGAGTGGTGTGTGTGTGTGGAATAGGCTGCCGGAAATGGTGGTGGAGGCAGATACGATAGGGTCTTTCAAGAG
ACTGTTGGATAGGTTCACGAAGGTAAATAAGAAAGAAGGCTACGGGAATGCCCAGTAATTTCTAGTGTAGGGACATATTC
GGCACAG
>M00285:128:000000000-BF978:1:2108:15845:18868_1:N:0:46
GAATTGTAGGGCTGGAAAAGGAAGGGCGATTGGGAACAGTGAGGCTTTGGAGAAAACTCGAAATAAAAATGTGAATACTT
AAACCAAGGCTTTGTCAGAGTGAGCCAATGGAGGCTAATAATCACAGTGAACATGGTTTGGTGAATGTTAGGGAATGTAT
GG
>M00285:128:000000000-BF978:1:2108:15528:18868_1:N:0:46
AGTTTGGCCAGCTATTGAAAACTTTTATTGCACAGAAAGCCCATGATATTGTACACAATGGTCCAGGCCTCACACAATGC
ACACAAAGGCCTTTTCTCTATTCACTTCTGACACCACAGAGCAAGCAGAGGAACTAGGAGAGACTGGCAGTG
>M00285:128:000000000-BF978:1:2108:24683:18870_1:N:0:46
CTTCTGTGAAATTAGACAAAATATTAGTTTAAATCCATTCTCATATCCATATTCCCCATTAATTTTCCACTTTTATTTGT
AAGTGGCCCATATCTGCAATGCATTTTTCCCCTTTTGCATATCTATAAAAGCTCTTACAGTCTATTTTTTGTTTCTCACA
TATATTCTTTTTTTTATTTTTAATTTTTTTATTGAATTCTAAAATACTCCCTACCT
>M00285:128:000000000-BF978:1:2108:25527:18871_1:N:0:46
ACCTCAAGTCTCTTGTGTATTTGTGTTTTTACTGCTACCTTATTCCACTACTTACAAATATATGTTGTCTTCCTTGCTTT
AATTTGCTTTAAAAATTAGTTGGTGAATCTTTGAGAATGAGTGTAGCTGTCAAGTCAGCAAATACAGACAGCCTCC
>M00285:128:000000000-BF978:1:2108:8035:18871_1:N:0:46
TTAAGCCAAACACCACAAATAACATATTGCAAGATATGAAGAGACCAATGATTACATGAAATAAAACAGAACAACCTGTT
GTATACTGAAAGAACTCAACACTTTGCACAACATGAACCGGGGATAATAACTTTTTTTTTTATTCAAGGTGCAATGGAAG
GTAGAACCACTGAGCCTTGGCTTAAGGGCATACAAAGAGTGAGTTCAGAGGAGGGCATCAAAGTCTTGGGTGAAACTAAC
ATTAATTATTGTTAGATGTTTGTGTATATGTAACCTATTTAATAATTCCTCTGATCTGAT
>M00285:128:000000000-BF978:1:2108:13294:18872_1:N:0:46
GATCTACACTCTTTCCCTACACGACGCTCTTCCGATCTCGACTACACGCTTGCCCTCCACGGCGCGCTTCCGATCTCAAC
TACACTCGTTCCCTCCACGACACGCATACCATCAAGATCACAAGAGCGCCTCGTAGGGGACGAAGAGAGAGACAAACTAG
AATAAACCGGGCGACTGGAAACAGTAAAGGACAGATGACTAACCATAATATCTACGGAAAGATAATTAATCAGACCAAAC
CACACAGCAACAGACGCTCGATTAAGTAGATAAATGATACAGCATGTCACCGAGTGCTT
>M00285:128:000000000-BF978:1:2108:5386:18872_1:N:0:46
GATTCACCCGAGACACGTGCAAAGTTGTGCTCCTGCTGATGGCCCAGGCTGTTCAGACGGGATTCCTGTCCGGTGGGTTC
ATGGTGGACAGAGGATTCTATCACAATGGTGGTTGAAGACCAAGCTCAGAGAACCCAAATGCCGCACACTGGTACAATGC
TGGAGTCAGGATACTTCCTCAGGACCGGACACGGGCAAAACTGAAAGGAAATCTTTCCGCGGAGATCTGAGTAGTAATCC
CAACACAAACTGAAACTTCCAGCAGGA
>M00285:128:000000000-BF978:1:2108:18982:18872_1:N:0:46
GACACAAATGCAAAACCTAGACTGATATTCCAGTGCAGAATGTGGTCAAGGCTGTACTGTTGGGAAAGTGTTGTTGATAT
AGAAGATAAATAGACCCTAGTATCTTCTTTCACATTTTTGATTTAAGGGGAGGTTTTTTGTTTTATTTTATTCATGTATT
GCAAAATCTGCTAATTCTGGTGATAAAATTCTCCATTTAACAAGATGAATCAATTATAGTTGATACACTTTGGAAGTTCG
AATTTGAAGGCAGAATACAAGGTTAAGGGCAGGACTCTTAGCAGTGTGGAGGAACAGAGG
>M00285:128:000000000-BF978:1:2108:12646:18873_1:N:0:46
NNNNNNNNNNNNNNNNNNNNNNNNNNNNNNNNNNN
>M00285:128:000000000-BF978:1:2108:18543:18873_1:N:0:46
AGAGGTACAGTTAAATAAAAGTTACCAAACGACTCAGCAGAATGAAATACATACACCTGAAATGTGTTCTTGTTGATACT
CCATGAGATTTGTGAAGAAGCTGGCAAATGAATGGTTTTATCTTATAAAACGCTGTTTTAGCCTAATAAGAAATCTGGTG
ATATATCAGAGATTACCTATTCAGGGGTAGATCGGGAAGAGCACACGTCTGAACTCCAGTCACTCCGCGAAATCTCGTAT
GCCGTCTTCTGCTTGAAAAAAAAAAAAATCAGACTCTGCTATGTATACAAGAGACACATC
>M00285:128:000000000-BF978:1:2108:13338:18874_1:N:0:46
ACACCTATATTTCATACAGCACACATTTATATAAATTGCAGGTCCTGTTCAAGATGACGACTGCTCCAGACTCACAGCTG
AAAGCTCCCAGAACAAAAATACATTTCAATTAACCACAATAGTTGAGCAAGTGGTTTACTAATTGAATGTGGTTCCCTAC
AAATTGCAAGAACAGTCCTGAAAAATATCTTCATTACTTAAATACTTGGTATATTGCATGTTTTATAGAAAACAACTCCA
TTTGACTCAGTTTTGTCTTATTTTGTCATCTTACTTAGATGATAATATCCATTTGATAT
>M00285:128:000000000-BF978:1:2108:22897:18874_1:N:0:46
AGACCGAACTGTTGAATATGACTGGTAGCAAGTTATATGGTAGATGTATTCATATTGTCATGAGGAAATGGGTGTCATTA
CAGAATAAAACATGAATGTTTGATAGATTCAGTGTTTACATTTTATGCATGTAAAATTTTCACTTTTTGAAGAAAAGCAA
AAATGATTGCTTTTCTTTGTATTTACACTAACTAAAACGTGAGTATACGTCACTTTAAATTGTGCCATTTCATTTATAAG
TTGTAGATT
>M00285:128:000000000-BF978:1:2108:26916:18874_1:N:0:46
AAATTTATTTGGTGTTAGGCTAGTAGAATATAAATATTTATAAAATATAGACTTAAGGGAAATTGAGCTCATTTCATTTA
TTTTCTGGATAGAAAATGGGATTGGAATATTATTGCCAATTGTACTGAGGTACAGTGAAAAACATGTCTTGCATACCATT
CATGCAGATCAATTCATTACAACACTACATTGAGGTAGTAAAAGGTAAAACAATACAGAACGCAGAATAAAATGTAACAG
CCACAGAGAAGTGCACTGCAGGT
>M00285:128:000000000-BF978:1:2108:21101:18874_1:N:0:46
CTGTATCAGGACACATCAGGGAGGAAAGGAAAGACCTTTCCCCCCACAGATGCTGCTCGACCTGCTGAGTTCCTCCAACA
AATTGTTTGTTGCTCCAGATTCCAGCATCTGCAGTCTCTTGTGTCTCCTGAATAGCATAGGCCCCTATTGATCTCTTGCA
ACAGAAATTGGAGTACAATTAAATGACTTAAGAACTAGCTGTAGCTCATTTGGTAACATCCTTACTTCTAATTCAGATGA
TACTACGTTCATTTCAGATAATTGCAGACAGTA
>M00285:128:000000000-BF978:1:2108:25190:18875_1:N:0:46
CAGAATATGAGGTGTTGTTCCTCCAGCCTGCGCTTGGCATCAACATACCAGTAGAGAAAGATACTTCCGGTAACCCCACT
CTTCCCCCCCACTTTGTTTTTCTTTATTCCTGTGGTGCCTCCCTGTCCTCATGACCTGGCCATCTGTTCCCCACCTCTTT
TCCTATTTCCCATGGTCTACTGCCCTCTCCTACTAGATTCCCTCTTCTTCAACCCTTTGTGTCTTCTACCTATCACCTCT
CAGCTTTTGACATCACTCCCTTTCATCATGCCTTCCCCTACCCACCTACCTTCTCCCTCT
>M00285:128:000000000-BF978:1:2108:14151:18875_1:N:0:46
CCTCCACAGATGCTGCGTGACCTGCTGAGTTCCTCCAGCGCTTTGTGTGTTGCTCCAAATTCTAGCATCTGTAGTCTCTT
GTGTCTCCTATCTTGTGAAGATGGCTGCATCCCCTATCCCTTACTCTCCACTGCCTCAGGTCTTGGTAAATCAGAGGTAG
CAATATAACGTTAACAGTCTGATTCATGTTCCTCTCCCTCCTCGAACCTTCCTGTTAGTTTTTCCAGGGCATTAGTTTCC
CTGAG
>M00285:128:000000000-BF978:1:2108:20805:18876_1:N:0:46
AAAATCGGAGATACTATAAACGAAAAATTCGATGGCCTTTGTGTCCTGTCTTTAACTTTTGGTTGGAGGTGATGCATGAA
TTAGGGTAAGTTAGCAAGACTTATGAAGGTATATAGTTCTGGGTTGGGCAGAAGAGTATTTTAAATGTATTCATTTTACA
GGATCTGGGTGTCAATGGCAGACTAACATTTATTGCCCATTCCTGTCCTGTCCTTCTTAGAGTCAATGGGTCTGAATTCC
AGGTTCTAGTATCTGCAGTCTCTTGTGTCTCCGTTCTGATGTCACATATCCGCCGGACCC
>M00285:128:000000000-BF978:1:2108:9801:18876_1:N:0:46
TTGAAGTCTGTCCTGGCAGCTGGGGAATTTAAATTCAAATAAATAAAGCCTGGAATTGAAGCTAACCCTAGTAATGATGG
CCATGAAATTACTGGATTGTAAAAAACAATTTGGTTCACTAATCTCCTTCAGGGAACAAAATACACTGTTCTTACCTGGT
TTAGCCCATATGTGAAGAGCCCAGAGCCACCAACGGGGTGGACTTTTAATCAGATCGGAGGCAATCAGTGATGTACTATA
ATTGCCGGCATTGCTAGTGACAACCATATTCTGCATACAATTTTTTTAAAGAATCTAG
>M00285:128:000000000-BF978:1:2108:24914:18880_1:N:0:46
CAAAATTGAAATGTGGCCTGGGTTTATTTGAGGCAGCCACAAAAATTACCAGAACAATAGAGGCTCTGACCAGTATAAGT
GGCTCAAACATGTGCAAACTGAGCAATGTCAGTGACCTGCTAATCTTTTCATCAATGGGTCTGTTTTAGGCTCTTAATAT
GAATACCACAATCTTAATTTTAGACCCCCAAGTTGATAACTCACATACACAGTCTTTACCTAACAGGCAATTTGCTGTGT
TATTCCATTCTGCAACATCCCATTTTGAGCTATATGTAAATAATCTAACAACACAGTGGG
>M00285:128:000000000-BF978:1:2108:27057:18881_1:N:0:46
AGACCAAGGATAGGATTCCTCATTTCCTCACCTTCCACCCCTCTGCATTCAACGGATCATCCTTCATAATTCCTGATCCT
TTCAGTGTAATGCTGCCATCAGATGCCATCTCCCCATCGCTCTGCCTTCCAGCATTCCAATGGGACCATCCCCCTGCAGT
GCTCTAATTAACTCTTTCATCGACACCAACACCCTTCTTGCACACATTCAATCCTTAGCTGTTTAACTTCTACCTTTTCC
CATGCCCAGGAGCCCAAAGGGGTGATTGCATAGCAATTGCATAGCACTTAGCGCGACGCG
>M00285:128:000000000-BF978:1:2108:19534:18886_1:N:0:46
GAGGGTGCAGAAGTCTAACAGGTTGCTGCCTGAATTAGAGGGCCAAGGAGAGATTGGACAAATTTGGATTGTTTTCTCTG
GAGTGGCAGATGCTGAGGGAAGATCTGATAGTGTTTCTTTCAGACAGCCTGTATCTTTTT
>M00285:128:000000000-BF978:1:2108:17350:18889_1:N:0:46
ATGTATGACAGGTTCGACAAAACATCACCACATCTTTTTTCAAACCAGGCCAATAGAATTGTTTCAAGATTTTCCCCACA
GTTTTATTCACCCCTAAATAACCACCTAAAGGCATGCTATCGGCCAGGTTTAAAATCTCATCCCGATAAACTTTAGGGAC
TACAACCTGATGAATAACTTCCCACTCCTCATTCACAGGGACATGAGGCGGTCTCCATTTCCTCATTAATAATCCATCTT
TGACA
>M00285:128:000000000-BF978:1:2108:26588:18889_1:N:0:46
CAAGCTTGATGAACTGTGCCTGTACATTGAGAAACTAAACAACAGTATGCAAATACCCTAAATTAGAGAACTTGTTCTAA
GTTCTTCTTCCACATTTAGGACTGAGGTAATTAGGGGTTAACATTTCAAAACATTAACACGGATTCACAAAATCAACTAA
GCACCTTCAGCCTATCAATAATTTAAATTCAATATACCAAAGTAATTAAAATAATGACTAATTAGAATCTCATATTGATG
ATTCTAATTGCAAACAAGGTTGTGTTAGACTCTGCATCAATCCATTCCCCTTTACAGAAC
>M00285:128:000000000-BF978:1:2108:20862:18890_1:N:0:46
GAGAAAAGATGAAGGAAAGTGATATTGAGGAATTCCATCCAGCACCCCACAATCAAACATTTTAGTGGCTGCAATTAACT
ACCAGCCCCTTTCCACCTCGCCTCCATAGTCTCATCCTTTTACTACCTTCATTTTTGTTTGACCTCCCTCAGCCTCTTAC
AAAGCTTCTCTTGCTGGAATCCAAACTCCTGTTTGATCCTAACTGCTGTTGCTTTCCCTGTTCTTCCAGCTGCTGCTTAT
TCAGCTATTGCACCTCCTTCAGCATCCAGTATGACTTCCCTGTCACTCCTGTCTTTTCTG
>M00285:128:000000000-BF978:1:2108:27284:18891_1:N:0:46
GTGGCTCAGGGAATGGAAAGGATGAAAGCAGTATCTGTGATAGGGCAAGACCAAGGACAATAGCCAGATGGCAAGTATGC
TTCTTTGTGTTGGGTGATGTTAATAGCAGGGCTGTGGGACATGCCCAGCAGGTCAGGATCTACTAATGGAAGAGAAATCA
ACTGAGCCAACATCAGAAGCGGCCAGTTCAGACACAGCGCGTTAACTAAAACCGGAGGCTTTGAAGTTGAGTCTGGAAAG
CTGCAACGAGCCCAGGTGGCAGATGAGGGGGGTAGTGAATTGCTGGACTACACTGC
>M00285:128:000000000-BF978:1:2108:18514:18892_1:N:0:46
CTGGTGGAATTGATTTGCAAGGTAATGAATGAAGTCCCTAACCACAATGTTCACTGCCTCTGAGCAGTTGTACTGAGACA
GTGGTTGATGTTTATTTTCTGATCAGTGATGATTCCCCCCCTGGGGAGGGGCAAATGGCAATTCTGTCCAGTGTCGAGGG
GAAATGGTGAGCCTTCCACAACGCTGCGGGCAGTCTGTTGTGCTCTGAACGTGAGGGGAACCTGAACACTTGGCAGATCT
GCATGCCTGGG
>M00285:128:000000000-BF978:1:2108:19778:18895_1:N:0:46
ACTGTATTTATGTTCCTTGTTGCCAGATGCAGATAATGACAATAATAAGCTTTACTTATTGAAATAGAAGTACCCTATTG
AAGAGTGCAAAATAAAAACGGTGAGCAGATGAATTAAAATGGAAATACTCAGCAGGTCAAGTAGCATCTGTGGAGAGTGA
TTTCCAGCATCTGCTTTTTTGTTTTGCTTTTCAATTATTTAAACCCACAACATTTTAAAATAAGCATGAAGACCTCAAAT
ACCGTAACAAATAA
>M00285:128:000000000-BF978:1:2108:12539:18897_1:N:0:46
GCCCTTCGGCCCACAAGGCTTTGCCAAACATGTCCCTACACTAGAAATTACTGGGCATTCCCATAGCCACTTATCTCCAT
GTCCCTATCTAACAGTCCCTTGAAAGACCCTATCAAATCTGCCTCCACCACTGCTTCCGGCAGCCCATTCCACACACTCA
CCACTCTCTGAGTAAAAAACTTAACCCTGACAAGTCCTCTATATCTACTCCCCAGCACCTTAAACCTATGTCCTCTTGTG
GCCACCATTTCAGCCCTGGGGAAAAGCCTCTGACTA
>M00285:128:000000000-BF978:1:2108:27909:18900_1:N:0:46
GTGCATCTCGCTCAGAGTCCAGGATAGCACAGCACACCAGCAGGTGGAAGTTAGGGCATGGATGCCATGTCCATTGTACC
TGGCAGCAGGGGAAAAAAAATAGAGCCCAGCCAATCAATAACTACATGAGAACTGCAGAACAAACTCAAAATGACTACAC
ATGGTCCCGGCATCCTGTGGAGAACTGCAGCATGGGTCAGTTTCTATGGTAGTTTGCTGGTTCATAGTGGAACAAGCAAC
GCCATTA
>M00285:128:000000000-BF978:1:2108:22681:18902_1:N:0:46
GACAGGGAAAAGTAAATGGAGCTTTTCAAAAACATAATGCTGGTTTAAATGTTCTTAAGTACCTGAGCTCAGGATTGAAC
CTCGGTCTCTGGTGCTCCAGGGTGGTAGCCATACTAGCTGTGCTACCGTGCCACCAGTTTCTTTGCAGAAATCCTGAAGT
ATGGCATTATGCTGCTTGTTCTACTGGCTGCCTGG
>M00285:128:000000000-BF978:1:2108:14848:18903_1:N:0:46
TTCTGGCACCACACCCATGGCGAAGGACATTTTAAATATATCTGCCAGGGTCCCTGCAATTTCTACACTAGTCTCTCTCA
GGGTCCAAGGAAATATCTTATCAGGCTCTGGGGATTTATCTACCTTTATTCAGTGTAAAGCATCAAATACCTCCTCCATT
TTAATCTCTACACGTTCCATGACACTCGTGCTTGTTTCCCTTCCTTCCATATCCATGGTATCAGTTTCCTGAGTAAATAC
TGATGCAAAAAAACTATTTAAGTCCTCCCCCATCTCCTGAGGTTCCACACAAATCCGACC
>M00285:128:000000000-BF978:1:2108:26579:18903_1:N:0:46
ACCAGTCCTTCTATGAATGCTGCACATCAGTGCATGTCAGTTTGTGGAAAAAGAACTTCCCTAGACCACCGCGTCTTTAT
TTTTAAAAAATTTACAGCATGGTAACAGGCCCCTTTGGCCCAACAAGTCCACACTGCCCATTTTGCATCCCCAAATTAAC
CTACCCGTACGTCTTTTAGAATGTAGGAGGAAACCAGAGCACCCGGAGGAAACCCATGCAGACATGGGAGAATGTACAAA
CTCCTTACAATCAGCGAAAGGAATCGAACCCCGATTGCTGGTGTTGTAACAGCGTCGCGC
>M00285:128:000000000-BF978:1:2108:8728:18903_1:N:0:46
GTTCTGAATGGGCACCCTTCAGTCCTGAAGTCGTTCCCTCTTGTACTAGACTCCCCTCCCATGGGAAACAGCTTCGCCAC
ATTTACTCTGTCCAGGCAGAAGAGACATAAGGGAGACTGCTGATGCCCAGAGACCTGGAGCAACACACAAAATGCCGGAG
GAACTCAAGAGGAACTCAGGACCTGATGAAAGGTCTCGATCCAAAACGGCAGCTGACCATGTCCCTCCGCAGATGCTGCC
TGATCCGCTGAGTTCTTCCTGCATCTTAGCATGTTGCTACTGAAGAAAAGTGTCCAGTGG
>M00285:128:000000000-BF978:1:2108:9700:18904_1:N:0:46
CAAAAACAAATTGATAAATTAATGCATGGTAAAATAGATGGGTACCTTAACCAAACATCCTCAAAATATCCCGTAATGTC
CGACTTCCATTTATAGGCCCTGATGTTTCTATGTAGAGCATTCCCAGTGGGTGCAACTTCACTTTTCTTCTTTTCAATTC
TCCTGGGATTGAAGATGATTCAAGTTCTGTGTTTCTGATGTGGCTGGTGAGGCCATTGTGAAATTCATGGATCTGCCAAG
ATGGGGCAGGAAGTGTTTGGGTTGG
>M00285:128:000000000-BF978:1:2108:14764:18904_1:N:0:46
GGTTGGTAAACAGGAGAATGCCGATTACAAAGAACAGCGCTGGTTTGAAAACAGATGGG
>M00285:128:000000000-BF978:1:2108:21047:18905_1:N:0:46
TGTTCATCAGTCACTGAAAGTGAATGAGCAAGTGCAGCAGGCAGTGATGAAGGCTAATGGAATGTTGGCCTGTATTACGA
GGGGAATTGAGTACAAAAGCAAAGAGATTCTTTTGCATTTGTACAGGGCCCTGGTGAGACCGCTCCTGGAGTATTGTATA
CAG
>M00285:128:000000000-BF978:1:2108:25548:18906_1:N:0:46
GGCATTACCTAGTTATTTAGCAGCCTGAGGTACTTTGCAGCTGTATTCATTCAGAGTGAAGAAATGTATTTGCACAGGTC
GGCATCTATGAATTAAAGTGGTGATAACTTTTTCATCCTTTGACAGATGAGCGTGGGTTCATCCATTATACAAAACAATA
AAGAAGCATGACTTAATTAGCTAACCAGACCCATGATATCCTGTCAGAATTTATGCATGCACACACTTATCAAGAACTCT
AGACAGCAGACGTCAGACATAATTACCTGAGGCAACAAAGCATCACAAACAACGACAGCT
>M00285:128:000000000-BF978:1:2108:14333:18906_1:N:0:46
ATCCAGGTAGAGATTGTACTGTGGTTGACAAGATCTGTGTTCAAATTCCAGAGACTCGCACCTCAGAAAGTCCAAGCTTT
ACTGAAGGGTCTGTCATCTAGATTCTGAGAATGCACAGATCAGGAATGTACAAGTGAGGACAACACTGTAAACGTCCACC
ATTCTCTTAA
>M00285:128:000000000-BF978:1:2108:8343:18908_1:N:0:46
TCCAATATGGTTGCAAGTTAATCATCCCACACACTATTTCAACCTAGTTGCATATCCACCAAGCTGTCTGTTTTTATCTA
CATTGTTTGACTATTAAATCAAAATCATCTTCATTGTATTTTCTACATAGCATTTTGCATTAAAAATATGGTAAATAGCC
ACTTCAAATTACAATACTGAATTGCAACAATTATAAATAATGTATAGTTATTTACATGCTACTTATCTAATTTGTTCTGT
TAGCAAAGGCAATCTATGACATACATGTGAATAGTTTATGTAATATTGTGATGTCCACTG
>M00285:128:000000000-BF978:1:2108:22881:18908_1:N:0:46
AGTCACTGTCTGTAAGGACTTTGTATGTTCTTCCCGTGACTGCGTGGGTTTCCTCCGGATGCTCTGGTTTCCTCTCACAT
TCCAAAGACATACATGTTAAGAAGTTGCTATGTTGGCACCGGAAGCGTGGCGACACTTGCAGGCTGCCCCCAGAACACTC
TACACAAAAGATGCATTTCACTGTGTGTTTCTATGTACATGTGACTAATAAAGAAATCTTATCTGGTCTTATCTTTTTCC
CAGTGTTCTGGAATCAAGACCTAGAGGGCATAGGTTTAAGGTGAGAGGGAAAAGATTTA
>M00285:128:000000000-BF978:1:2108:8428:18908_1:N:0:46
TAGTGGAGGCATTAGTGATAATTTTTCAGGAATCGATAGACGCTGGAGTGGTTCCGGAGGACTGGGGGGTCGCGAATGTA
GTTCCATTGTATAAGAAAGATGGGAGACAGCACAAAGGAAATTACAGACCTATCAGTCTTACGTCTGTGGTGGGGAAGAT
ACTAGAATCGATCCTCAAGGACAAGGTGATGGGATACTTGGAGTTGCAAGGCAAGATAGGTCCTAGTCAACATGGGTTCA
T
>M00285:128:000000000-BF978:1:2108:27759:18909_1:N:0:46
GATCTACACTCTTTCCCTACACGACTCCCTTCCGACCTCGACTACACGCATTCCCTACACTGCTATCAAAAAAAAAAGAA
AGGAAGAGCGACGTCAAGGATAAGAGATGATATTTAATAAAAAAAACGGAATAAGATTTGGAAAACGGAAATAATATTTA
ATTACATAGACAGAGATGAAAGAGTAAAAGGATAAGAGTCGAAATTCAGAAAAAAAAGTGGGAAAAGAAGTATGTAAATA
TGTGTATTGCTGAAACAGATACAAAATACTGAGAAGATATAAAAATAAGAAAAATTAAA
>M00285:128:000000000-BF978:1:2108:24218:18909_1:N:0:46
ATCCATCCTCTTCCAAAACTTGCTGAAGATAAACTTGGTTTCCCTTTGATAGATGTGGATCTGTTCAGTTTTAAGCTTTT
CAACGACACTTTGAAATGACCTTGTAGCCAGCCTCTGTGAATGGTCACAGTCGTTTTGTCCCAAGGGAGGGGAGTCTGAA
ACTAGAGGACATATTTATAAGGTGAGGTAGGAAATATGAAAAGGGCAAGTTTTTTACACAGAGGGTGGTGGGTACATGGA
TCAAGCAGCCAGAGGAAGCAGTAGAGGTGGGTAAAATTCCAAAGTTTAAAAGACATTT
>M00285:128:000000000-BF978:1:2108:16344:18910_1:N:0:46
GGTCACTCTTTTGGTCTCTAATGGGATTTTCATTTTCCTTTGATATCCACTTTCTTTTCACAAAAAAATATTTCTCATGC
ACCCTCCATCATCTTAATTTGCTTTCTAATTTACACTGGATTTTCTATATCCCTCTATTCCTTCTGCAGTATTGAGCACT
TGATATTTAGATCGGAAGAGCCACGTCTGAACTCCAGTCACTCCGCGAAATCTCGTATGCCGTCTTCTGCTTGAAAAAAA
AAAAATACAAAATAAACAAACTATCTATCATAAATCAACACTATCATACTTGTGCAGTC
>M00285:128:000000000-BF978:1:2108:5066:18910_1:N:0:46
CACCACAGATACTACCTGACCCACTGATTTCCTCCAGCAGATTGTTTGTTGCTCCAGATTCCAGTACCTGCAGTCTCTTG
TGTCCAAATATTGACTTTAGACTGGTCAATGTCTCCACTGAAAATAGCATTATATATTGCAAAATAATGCTATGAAACTT
AGGTAGATTAAAACAACTTTAGTTGATGCTGGGTGAATTTTGCTGGCTATGGCATTCTACCATTCAACAAGA
>M00285:128:000000000-BF978:1:2108:20217:18910_1:N:0:46
CAACCCTGCCTGGCCTGCTGAATTCCTCCATCGTCATCGTGTTTTTCATTTTGACTGGTCTGTAGTTCCTATTTCTCTCC
CCTAGTTCTTCTTTCAATAATGGGGTTATATTTCCCTGCTGCTAATCTGTGTAACTCATTCTTGGAACAAC
>M00285:128:000000000-BF978:1:2108:15741:18914_1:N:0:46
GATCTACACTCTTTCCCTACACGACGCCCTTCCGTCCTCGAATTCACGCTTTCCCTCCACTGCTCGCAACAAATCAAGAT
CGGAAGAGCGACGTGTTGGAGTAGAGGGAGAACGCGACGGCACTTCCTCGCAAGGGTGCAGGGCTGTGAGGCGGCACTGA
CGCGAGACCAGCGCACGATTCCGCGGAGCTCTGCTTTCTCCAGGAAGGGCACATTGGAGAGGGGGATGGCATTGCTCACA
ACCCCTATGAGATATATCTCCAGGGCGGAGCGGCAGATGTCGGGCGGTGTATCTACAC
>M00285:128:000000000-BF978:1:2108:17877:18917_1:N:0:46
AAGTCGGGAGACCACATGCCAGTTCTCATTGGTAGTTTTGAGGTGGAGAGAGTAAGCAGCTTCAAATTTTTGGGCATTAA
CATCTCGGATGACCTGTCCTGGGCCCAGCACATTGATGCGATCATGAAGGAGACACGCTAATGCCCCCTAACCCTACAGC
AGCAATGGAACACTATGGACCACCTCTTGCACTACCATGGACTTGTCATCAATTGTGTCTTTGATTTTTTTGCACTAAGG
TCTTGCTTTTACACAATCATTTTTTCCCTGTATGGTATAATTTTATGTATAATTTATGA
>M00285:128:000000000-BF978:1:2108:18291:18920_1:N:0:46
CCATCACGTGTCCCATGTCCAGTAATGACATCAGGGACATTTCGGCTCCTTCTGGCTCCACAAGAAGAAAAAGAAGAAGA
AACCTAACCTTCTAACTCTTCATCTATCAACAGACTGCAGACACAAGCTGCAATAAGAGAACAAATATTTTTCCACTGCT
CATGAAGCAGATTAGGAGTAGCTGAGAAGTGGGAAAGGAATTCCAAAGCAAACATATAAATAT
>M00285:128:000000000-BF978:1:2108:23637:18922_1:N:0:46
GTCAGATTTGCGATTCAGCTCGATGTTGCCAGTGCTGTGCATTTGTTGGTTTATGTTTGATATTGCTGGTAAGGAGAGGC
TTTGGAAGACTTTTTGTTTTGCAAGGTGCTCCCAGGGCACACAACTGTGAAGAACTTTTCTGGTGCTTGACACTTTTATT
GTACAATTGGCATTGGCGTGGACATAGTGTATTGAAGTATGCATGGATGTTGCTGCTGCAG
>M00285:128:000000000-BF978:1:2108:7205:18925_1:N:0:46
GTTAACAAACGACTCAGCAACATAAATACATACACTAGAACTGTTGTCATGCAGATACTGAT
>M00285:128:000000000-BF978:1:2108:23862:18927_1:N:0:46
GTGGAGGTGGATAAGATAGGGTCTTTTAAGATACTTTTGGATAGGTACATGGGGCTGAGAAAAATAAGAGGGCTATGGGT
AAGCCTAGTAATTTCTGAGATAAGGACGTGTTTGGCACAGCTTTGTGGGCCGAAAGGCCTGTATGTGCTGTAGGTTTACT
ATGTTCTATGTTGAGGTGTTGAGGTTGCCATTGGTATAATTGTGGATACAACCCATCCCTAGAGCAACCCTGACCTCACC
TTCTCAAAGATATCTCCTTTACCCTATCTATCCCTCCCACCACATTCTCTGTAACTAAC
>M00285:128:000000000-BF978:1:2108:25835:18928_1:N:0:46
ATTAGAAATTTGTTATTAAATTGGAAAAAAGTGCAGAAAGGATTTACAAGAATGTTGCCAGGACTTGAGGGACTGAGTTA
TAAGGAGATGTTGGACAAGCTAGGGCTTATTTTCCATGGAGAGAAGGAGACAGAGGTGATCTTATGGAGGTGTTTAAGAT
TATGAGGGGCATAGAAAGGGTGAATGCACTCAGTTTTTCCCCCCCTAGGGCTGGGGAATCAAGAACTACAGGGAAAAGTT
TAAGGTGAGAGGAGAACGTGAGGAGCAACTTTTTTTTTTACACAGAGGATGGTATGCATG
>M00285:128:000000000-BF978:1:2108:4611:18929_1:N:0:46
CTGACCTGTCTGGTTCCCTGATCATAGATCAAATATTGCATTCTCTATACATCTGTATATTGATTTAGAAAACTTTTCGG
AAAACATTTGACAAATTCCGAGCCATCCAGCCCTTTCAAAGTGTGGGAGTCCCAGTCAATATGAAGGAAAAGTTAAAGTC
CCCTACGATTACAAATTTCTGTTTCTGACATCGGTCTGTTATCTCACT
>M00285:128:000000000-BF978:1:2108:14070:18929_1:N:0:46
AAGATGTCATTCATGACATATGCCACCACCTAGAAAAGGGATTAAACTGAGATCTCTTCTCAGATGATGTAAAAGATCTC
ATGATGATTCATGAAGAATAGAAGGGCATTCCCCTAATAACCTGGCAACCGTTTTCCTTCAGGCACCATCATTGCTCTAA
ATTATTAATTTCATCACTATTAATGAGACTCTAATGCATGTAATTGGCTTTCAAGTACCTCTGCTATGAAATAGTTGAGG
ATATCCAAGATCGGAAGAGCAACGTCGGAACTCCAGTCACTCCGCGAAATCTCGTATGCC
>M00285:128:000000000-BF978:1:2108:7386:18929_1:N:0:46
GTCCCCTCGGTCAAACTCATCCATGCCGACTGTGCTGCCCAGCGAGCTGGTCCCATCTGCCCACATTTGGCCCAGAGCCC
TCTGAACCTCTCCTCTCCACGGACTTATCCAGACGGCTTTTAAACGTTGCTGATGTGCCTGCCTCAACCATTATTTCAGG
CAGCTCATTCCAAACTCGCACCACCCTCTGTGTGAAGAAGCTGCCCCTGACG
>M00285:128:000000000-BF978:1:2108:4839:18930_1:N:0:46
AGGGCAGGGCGATTGGCTGAATTGGAGGTGTGGAAGGGGAGGGCAGTGCTTACGGTTCTTGTTCTCCAAGGAATGCTCAC
AGAGGAGATGCTCCTGGAAAATCTCCTCTTTGGGCACATAGCCCACACAATGAACATGCAGCTTCTCCATCTCAGCCTCT
ACAGGAATATCTGCCATGCTTCTTGAACAGTTTGGACACTTCATCTGACTCCACAAGGTCCCTCTGACCCTCAACCAGCA
TCCTCACTCTGGGTAGGCTAGATGCGATCTCAAGTATCATCAGCACAGTTCCTCCTCATT
>M00285:128:000000000-BF978:1:2108:24405:18932_1:N:0:46
GTGTTCATTAATCAGTTTGAGGACAGTGGGAGACGTTAGAACATAGAACAGCACAGCACATGGACAGGCCCTTAGGTCCA
CAATGTCTGTGCCAAACACGATGCCAAATTAAACTAAATCTCTTCTGTCTGCACATGATCCATTTC
>M00285:128:000000000-BF978:1:2108:17787:18932_1:N:0:46
TCAGGTTAATAGAGAATGAGAGAAAATGGTACCATTGAGAAATGATGCATCTGATCAGAGTTAATGGAATGAAGGTTAAT
GGTTAACGGAAACCATTTGCTCATCTTTGAATTCAGTCTTCAGTTAAGAGTCAAAAAA
>M00285:128:000000000-BF978:1:2108:3605:18932_1:N:0:46
TTTAGGGTACGTTGATTGTCAATTCTTCATATCAAAAACAGATGACTTCATGCTTTTGTGTTTACTTGCCATGCGTTTGG
CCAGTTCCTGACTTTACTGTCCCGAAGTCAGTTAATTTCATATCTTCTGCAGACTTTGAAGTTATGCCATTTCTCCATAT
GTATGCAGTACTAACACTGGTACATTTACCTTGCTTTTGTTTTCTGTCCCTTGGCCAATTTCACAGTTCAGTGATTCTTT
TAAAAGACCATTTGCACATTAATTGCACTAACTTCATTAGCCTCTTCTTTAAACAGTTCT
>M00285:128:000000000-BF978:1:2108:10361:18934_1:N:0:46
TGCCACTACGCTCTGATAAATACAATTCTACCTCATGCCACTACTCTCTGATCAGTAGAATTCTACCAATTGCCACTACT
CTATGATCAGAACCTTTCTCCCTAATGCCAGTACACTCTGATCAGTACTATTCTACCTAATGCCACTACTCTCTGATCAG
TACTATTGTACCTAATGCCACTACTGTCTGATCAGTACTAAGCTATCTAATGCCACTACACTCTGATACATACTATTCTA
CCTAATGACAGTACTATCTGATCAGTACTATTCTACCAAATGCCACTACTCTCTGTG
>M00285:128:000000000-BF978:1:2108:6094:18940_1:N:0:46
GGTACAATTGTTCACTTCACACAGAGAGATACGCGGGACAGAGATAGGGTAGAAAGCAGGAAACTTTTCGTCATAGCAGT
GGTACCTAAAAGCCAACCACCATGCCCCTCTCCTAATAAACGTTGCAAGGTACACCAATACCCCGCTCTCCATACTGTAA
CAAAGACGGATTTCATGAATTAATGTAGGTACTGATATTCCAATCTCAGGGACTCACCGCCATGTACGCTGCACATCCT
>M00285:128:000000000-BF978:1:2108:9280:18942_1:N:0:46
CCACTGGCAATACTGAATGTCCTTTGTGCTTCCTGACAACATCAAGCTTGGTATTGACCTGTGTAGGGTGATAAGTTGTA
CTATTCCATAAGCATCATACTTTCTTTTTATTTGGTCAACTTGTGCTTTCTTAGCAATGGAAATTCAGTCATGAGCATCA
CTCCCTG
>M00285:128:000000000-BF978:1:2108:5219:18945_1:N:0:46
TACACTAGAAACTACTAGGCTTACCCATAGCCCTCTATCTTATTTTGCTCCATGTACCTATCCAACAGTCTCTTGAAAGA
CCCTATCGTATCCACCTCCGCAACCCTTTCTGGCAGCCCATTCCATGCACTCACCACTTGCTGAGTAAAAAATTTACCCT
GACATCTCCTCTATATCTACTCCTCAGCACCTTAAACCTATGTCCTCTTGTGGCCACCATTTCAGCCCTGGGGAAAAGCC
TCTGA
>M00285:128:000000000-BF978:1:2108:17810:18947_1:N:0:46
GATTGACTTCTGAGACAGGCGATGTTGTCCTACAATGGACAATTCAGAAGACTGTCTCTTTATTCTCAGAAGGACTGAAA
AGTCCTATAGAAGAGTTGTCAGGGACATGCAGGCATAATGTTTCCCTTTGGCTGCAGCGTCAAAAAGCAGAGGTCATAGC
ATCCAAATAAATGTTTGGCCAATCATGACAGAAGGGAAGAGATTTTGTTACACCCC
>M00285:128:000000000-BF978:1:2108:21760:18948_1:N:0:46
CCGAGTCCATAGGACGCTCAAAGCAGCTGTACAGGTTGACTCTGTGGTTAAGAAAGCACACGGTGTATTGTCCTTCATCA
ATCGTGGAACTGAATTTAGAAGCCGAGAGGTAATGTTTCAGCTGTATAGGACCCTGGTCAGACCCCACTTGGAGCACTGT
GCTCAGTT
>M00285:128:000000000-BF978:1:2108:6938:18950_1:N:0:46
GTAGAGGAGATGGCATGGACAAGGTATTTTTCTCAGAGAGTGGTGAGTGCGTGAAATGGGCTGACGGCACCGTGGTGGTC
GTAGACACGATAGGTTCTTTGAAGAGACTGTTTCATAGGTGCGTGGAGCTGAGAAATTTAATGGGCGATGGGTCAGCCTA
GTAATTTCTAACAGGGTGACATGTTCAGCACGACTTTGTAGGCCGAAGGACATGAACTCTGCTGTAAGTTTTCTATGTTC
CAT
>M00285:128:000000000-BF978:1:2108:13584:18951_1:N:0:46
GAGGTGAAGCTTAAGGTGCTAGGGCTCTACTCATTGGAGAGGAGGAGGATGAGACGGGACTTGATAGAGGTGTATGAGAT
ATTGAGAGGAATAGATAGAACTGACAGCCAGTGCTTCTTTCACAGAGCACAGATG
>M00285:128:000000000-BF978:1:2108:25578:18952_1:N:0:46
CCCCAAGATGACGGAGCTTTATCAGTCGCTAGGTAAGAAAGCCCTTGAACACAGTTTTTCCTACACCCCCCCCCCCCCCG
CGTGGTCAATTTGGGGCCACCCCTCTACTTTTTTTTTTATGAAGAGAAAAAAAATTGTATAAAAAAAACAGAAAACATAT
AGAATCAACGACAAAACTAGCTCACACCCCCACGCTTAAAGAAAGGTAGTAAAGGAAAAGAAATTTATTGTCAAAAAAAA
ATCATACATAATATTCAATAGTATAAATAAAAAAAATACATCTAACAGCAATACTGCGAC
>M00285:128:000000000-BF978:1:2108:13922:18952_1:N:0:46
GATCTACACTCTTTCCCTACACGACGCTCTTCCGATCTGATCTACACTCTTTCCCTACACGACTCCCTTCCGATCGAAAC
TACACCCTTTCCCTCCACGACGCTCTTCCCAACACAACCACACCATCTCCCTCCACACCACCCATCACACCCAGTTCCCC
TCAACCCCCACCACACCCCGAGCCAAGACGACACACCAAGCGCCCGAACACGTGACAGCGTTCAGTTCATAGGGTAAGTG
CACAGCTATTGCAGATACACTATATGCTCATGTCGGTAATGATGTGACATCGATGACCC
>M00285:128:000000000-BF978:1:2108:14859:18955_1:N:0:46
CTTTCCTATAACAGGGTGACCAAAACTGTACACAGTACTCCAAGCGTGGCTTCACTAATGACTGATACAAATGCAACATA
ATGTCCCAACTCCTATACTCAATTCCCTGACTGATGAAGAC
>M00285:128:000000000-BF978:1:2108:11174:18955_1:N:0:46
GTGCTGGAATCCAACCAACTTACTTACTGGTTTGAGATTTTCTAATTACAACAGTTAAATACAAATAGTTTTATTAGTTA
CCTCATTTTGTAGTTGAATGCGGTTTGTTTCATGTGTTTGATACTCCAACCGAAGCTTAGCTGCTTGACGTTCACTTATG
GAAATTTTTTTTTCAAATTCTTCATTGTTTTCAGTCTCATTCTTAAGAAACTGTATTTTCTCATTTATGGCTGCTTCTTT
TTCTCTTATTTCCTGTTTTACTTCTGCCAGTATCTGTTAAGGCGATATCTTTAGTGTTAT
>M00285:128:000000000-BF978:1:2108:26706:18958_1:N:0:46
ATTATTGTCACACATACTGAGGTACAGTGAAAAACTTTGTTTTGCATGCCATCCATACAGATCATTTCATTACAACAGTG
CATTGAGGTAGTTCAAGGGGAAACAATAACAGAATGCAGAGTGAAGTGTTACACATGTACAGAGAAAGTGCAGTGTAGGC
AGACAATAAGGTCCAAGGCCATGATGAGATAGATTGTGAGGTCAAGGGTCAAGATGATGATAGA
>M00285:128:000000000-BF978:1:2108:25820:18959_1:N:0:46
CAGCAAAACAAAAATAAGCAATTTTTGTCTGTGTTGGAGATGCATTATTCTTTTCAGATTCAGTTTGGCCTAGGCAGCAG
TTTGAGGATGACTTACTTCCACCCATCTCTGAGATGGCAGATGAGTCCTGTGTAGGATCTATAGACATTGCTTCAGGAGT
TTGAATGATCGGGCAGGTGGGTTGTTTGGGATATTGTGCACTCCATCTGCATTTTGTGCAGAGGCTATAGGTGTTCCTGT
CATGGGGATTTGGGGAATGCAGTGGCTTCTTGTGTTGTTCCATAATTCAATTCTTACTGC
>M00285:128:000000000-BF978:1:2108:27100:18959_1:N:0:46
TCCAACAGTGGAGAAAAACCTTAAATACATTCATTAAGGGGGAACTGGTTCCCTCACTATTATCTCTGCTGTGTGTACTC
TAAAATACTTAGTGTCCCAGTTATACATTTTGTTCTGCTCTGAAGCAGATTTCATCTCAAGTCTCATGCATGA
>M00285:128:000000000-BF978:1:2108:21435:18960_1:N:0:46
GATCTACACTCTTTCCCTACACGACGCTCTTCCGATCTGGTATACACGCATTCCCTCCTCGGCGCGCTTCCGATCGGTAA
CCATCACTTTTCTTTAGGGACACCAATAATAGCCACAACAATAAATAATGAAATTAAATTAGAGGCTACGCAAAATAATG
ATAGAAAATTTAAAATTATGAAAAAAGACCTAGGATCAACTGATGTTATACCAATTGATTTCGAATATGATTCAGATGAA
AAAGATTTTTTCAAAATTTCCTTAAATGTTCTAAAAGATTTTGATAGTAAACCTGATATG
>M00285:128:000000000-BF978:1:2108:6547:18964_1:N:0:46
AGAACAGAAGCACTTCCACACTGCTGCTGCCATTCTTACCTCCAGAAACAGGCACAAGGTTCCCTTTCAACACGCTTCAG
GTTGAAAATGTATCTCAGGGAGGTGCCCCTTCTTCTTAGGAAGCCCCTGTGGATCGAGGGCAACCTATTTCCACTTTAGG
TCTGTGGTGGCTAATCTGGGAACTGCAGACTCTTCCCCCATGTGGGGCAGGCAGTAGATGATGGGGTGGGCAAGTGGACC
ATCCACTTCTTCCACCACTTATGCAGGGCCTCTCCATCCTCCTGATGCATACCCTTGGGG
>M00285:128:000000000-BF978:1:2108:27800:18964_1:N:0:46
GTTGTAATGTTGCAAACTGTTATTTTGGGATTGATATTGTGGAATCGGCTCCAAAATATAAATTTCAACAGAACCATTGT
AAAGAAGTTCTGTATTAATAAAAAGGATTGCTAAGGAATTGTTGGATTTAAATGGTGGCTTTCATGAATTCCGGGAATCA
TGGAGTACTTTGCAATCAATGATTCTGAAGAATAGTTATTGTTGTAATGTAGGAGGTATGGCAGTCAATTTAAACTTAAG
CAATGAAATTGCTATAATATTAATCTTGGGTGTTGGTTGAAGGATCAAGGTTTCTTCTTT
>M00285:128:000000000-BF978:1:2108:17765:18965_1:N:0:46
CCGCTGACAGTGCGTTCCACACACCCACCACTCTCCATGTAAAAACACTTACCCCTGACATCCCTTTTATATCTTCCTCC
AATCACCTTAAAATTATGCCTCCTCATGTTTGCCATTGTTGCCCTGGGAAAAAACCTCTGACTGTCTGCTTGATCTATGC
CTCTTATCTTGTACACCTCTATCAAGTCACTTCTCATCCTCCTTCTCTCCAAAGAGGAAAGCCCTAGCTCACTCAATCTA
TCCTCTTAAGACATACTCTCTAATCCAGGC
>M00285:128:000000000-BF978:1:2108:12993:18966_1:N:0:46
TGCCATGACCCTTGATGGTGTGAAATGCCATTCCATAAAGCTAATCCAATTTAGCATGGGGTAGATGAGGAAACTAATGA
GGATAAGAGAACCAAATAAAGTCTCGAACACTGAGGCTTTCACACAGATAAGCTTTCCAAA
>M00285:128:000000000-BF978:1:2108:9207:18967_1:N:0:46
CAATTAAGCTGATGGTGCCTAATTATACTACTCCCTTCTGCCTGCACATGCTCCATATCCCTCCATCTAAGAGCCTTTTA
AATGCCTCTATTGTATCGGCCTCCACCACCACCCCTAGTGCATTCCAGGCACCCACCATTCTCTGTGTGAGTAAAAAGCT
TGCCCAGCCCATCTCATTTGAACTTCACCCCTCTCACCTTAAATGCATGTCCTCTAGTGTTAGACATTTCAACGCTGGAG
AAAAAGTACTGACTGTCTACTCTTGTCTATGCCTTTCATAATTTTATCAGGTCTCCCCTC
>M00285:128:000000000-BF978:1:2108:7210:18967_1:N:0:46
TTCAAACATGTGTAAGACTACATTTGTAACTTGCAACTTTTTCACGTTCTTATGACTTTGACTGATGTTTTAAATGAATT
TGCAATGTGTTCAAAATTTTAAGTATGGTTGTGAGAAAAGTTAGTATCTTTGTTATTCAGTTAATAAGATCTGGAAATAG
TTCTGACATGTATGAAATAT
>M00285:128:000000000-BF978:1:2108:4925:18972_1:N:0:46
GTCTCTGTCCCAGTTCTGATGAAGGAGCTCTGCCCTGAAACATTCACCCTCTTTCTCTTTCACAGATGCTGCCTGACTTG
CTGAGTATTTCCACCATACCCTTGCTTTTATCTGAGCTTATAGGGGGATTGCCCTTGACATCAGGGCAACAGTTAACTGA
ATGAGTTTTCAAGGAGTTCTGATAAATTAGAAGTTAATGGGAAACCGAGGGATAAACTGACACTGACTGAAGTCATAACT
AACACAAGAGAAAAATGATTGGGCTTGTCGGAGTTCCATCATCCCAGTATAGGGTCAGC
>M00285:128:000000000-BF978:1:2108:7730:18974_1:N:0:46
AGGAATAGGCTGAATGAACCACCGAGTCTGCTCTGCTTTTTAATAAGATCTTGGCCGATCTTGCTTGTACCTCAACTTGT
CTTCCCACTGAGTTATAACGTCCTGTCAATGAGTACTACCTAACGTTTTGTGACAAGTAAACCACCTGAACATTAGATAT
GGCCATCATCTGCAGGGAGAACACAATGATCAATGTTTAAGGCTCGAAACCTGTTTCAGTACAAAAATATATATTTTAAT
GATTTTTGTGAATTATTAATGATATGATTGTTGATTTTTATCTGTAGAGATGGAATAGTT
>M00285:128:000000000-BF978:1:2108:15659:18974_1:N:0:46
TAAGCTAAATCCATTGATTTGCCACTTTCTACAGTAAACCCATGGGGTAACTACTGAAAAACAACTGTAGCCTATGTATT
TCAAGGTGCTGAGTCGGTTAGTAACAGTATTCGACTGTATCTCTTAGCCTTCAAAACTTAATCAATGATATTAT
>M00285:128:000000000-BF978:1:2108:4887:18974_1:N:0:46
GGTCTCTGCTATTCAGTGTACATGTCCTGCTAGTACTGGACGATTCAAGATGCATTACCTCACACTTGTCTGGATTAAAT
TCCATCTGCCACCACTCCATCTAGCTTTCCAGCTGATCTATGTCCCTCTGTATCCTTTGACAACCATCCTCACTATCTAT
ACTAATCTTTGTGCTGTCAGCAAACTTATTTATCAGACCACTGACATTGTCATCCAAGTCATTTATTTATAAGAAAAGCA
ACAAAGATCCCAGCACCAATCCCTGT
>M00285:128:000000000-BF978:1:2108:26564:18974_1:N:0:46
CCCTCCGTGGTCAGGAGACAGAATTCCAGATGTAGTCTCACTGGGGCTCTATATCACTGCAGTAAGATGCCTCTTGTGCT
CAAGTCCTCTTGCAGCAAAAACCAATGTTCCATTTGCCTCCCTAATAGTTTGCTGTACTTGTGTGTTAACTTCCAGTGTT
TCATGTGTAAG
>M00285:128:000000000-BF978:1:2108:26284:18976_1:N:0:46
AAAGGAAAGCACATAACCTACATACCTACTGAGTCATCAAGATCTTGCAGCAGACCATTTTCACTGTTCCAGTGTCACTG
TTACAATGTTAGTAGCACCCCAAGTAGGTACATCTCCTGTCTAATTGGATCACAGTAGGTCCATTCACACAGCTGAATCA
CATATATGTATCCTTCCACTCCCACTGATTTCTGAAGATGGAGTTAGTGCACACCATTGTC
>M00285:128:000000000-BF978:1:2108:8685:18977_1:N:0:46
CTCAGAGTTCACACAGAGTGCCTTGCACACTAAATAGTGCCATAGGGTATTTTATGCTACATGGAAGGAGAGATGAAACT
TAAGTTTAATGGTTTCTCCGAAAAATAATATTTCCAGTTGTATAATACTCTCTGTATTACATAGAGGTTAGGTTGCGCCC
TGATCTCTGAAATAAGACTTAAATTCACAACCTTTGACTGTTGTGAGAACGCTACAATTGATCCAAGATTGATGTCTGGC
AATATACTATAGACATAAAATGGTTGAAACACATAAGAGTATGTGTGCCAACAGAG
>M00285:128:000000000-BF978:1:2108:23456:18977_1:N:0:46
CCGTCCATATGGAGGAGCCTCGTGGCTCGGTCGCTGAGGGAAAGGCCGAACGTGCGGATGAGGAGAGCCTTGATTCGGGC
GTACCTGTCCTCCGTCGGTAGCTGGCGTAGGAAATCGATGATGCGACCGGCCGTGTCCTGGTCGATGGTGCTGACCACAT
AGTAATACTTCGTGGCGTCGGCTTCGATGCCCCTGGCGCTGAACTGGGCCTCCGCCTGTTCAAACCAGACTTGAGGCTGC
GAGGTCCAGAAAACCGGGAGCTTGAGTGCCA
>M00285:128:000000000-BF978:1:2108:6372:18978_1:N:0:46
AAATACATTTAAGGTCAGGGTACCATTAGCAGACAGAAAGGTCAAGTTACTATTACAATCAGATCAACCATGATCTTAAT
AAATGGTGGAGCAGGCTAAGGGAACCTTCCTAAAATCCAAATACACTATATCCACTACTAACCCCACCCCCCACTTAGCT
ATTCTGAGAGTGACAGACTCAAAAACCTCAATCCTCCAGCAGGTCGATTGTTTGTTGCTCCATATTCCAGCATCTGCAGC
CTCATGT
>M00285:128:000000000-BF978:1:2108:13240:18979_1:N:0:46
GACTGTCCACTCGATATATGCCCTTATCATCTTGTACACTTCTATCAAGTCACCTTTCATCCTCCTTCTCTCCAAAGAGA
AAAGCCCTAGTTCGCTCAACCTAAGGATGACTGACTTTGTTATGTGGAGTTCAAGATATTTCCTTCTTTCAATAGGTAGC
TTGGCATTTGCTCCCAACGTTCCCAACGTTAATGCCAACATCATCAGGGCTGCCTTCTGCATGTCTGACAGCCCAGAGCC
CATGTTCCTGCAGTCTGGCTTG
>M00285:128:000000000-BF978:1:2108:11757:18979_1:N:0:46
TACTGTTTTACTGTACTGCTTCAACGCACTTTGTACTAACTATGTCACTGCACTGTGCAATGAATTGACATGAACGATCG
GTTTGGAAGACAAGCTTTTCAATGGACGTCGGCACAAGTGACAATAAAAAAACAATACCAATTGTTACGAAACCAGCTAC
AACAGAAGCACACCAATTAACACTTCAGTGTTAAATCTACTTTATTAATAACTACATCCGATAATACGTAAAATAAGAAT
AAAAAGTTAGTATATTAGTACACAATAGAATGTTAAAATCTTAAACTATAACCCCAAAAC
>M00285:128:000000000-BF978:1:2108:20440:18983_1:N:0:46
CAACTGCACACTTGCTCTAATAATATGGTCATGGCTCAATTCCAGTTAGAGATTACTATTGTGTTTTCTGTGACCTTACA
ATTTGTGCTCACGTTAGCTCATTCCTTGGGCAAAGATTATTATGTTTTTCTAAGCCAATGCTGAAGCCCTAAGCACAGAA
TATTACTAATCACATAATGACGTCAAAGGAAGAGTGTAGTTATTGACGTCACTTATACCAAATCAGAAATTAAACCC
>M00285:128:000000000-BF978:1:2108:21095:18984_1:N:0:46
TATTTCAATGTAAAGAGATAACCTGTTCTGTTCTATTGATCCCTGAGCCAAACACTGTTGAGTATGGAACAACTTGTAGG
ATCTGATACTCGGCAAACAAGATGATTCACCACGCTGAGACTTAGCAAAAGGTCAGAGTAAGGGTGTGTGGAAAGGAGTC
ATGGAACATCTTCTCTGCTGAAATAAGCACATGCCACAGTGTATCGTAAAAGTACAGAGAATCAGTTGCTTTGTTGGC
>M00285:128:000000000-BF978:1:2108:14759:18985_1:N:0:46
TGAAACTCTTTGGCGAATAGTAAGGACCCATCTAGCTTTGCCATCTGCCAAAGCTGGCAATGTTTTGAATATTTTAAGGC
TATCAAAAATAAATAATAAGCTATTTTACAATTTTATTCTAAAATATCAAACAAACTGAAGCACTTTAAAATGTTTCTGA
CATTAAAGGAAACAAATAAAAGTCATAACTCTTTTTTTCTGTCCTCCTTGCAGTCGCTCAGTGAATGGGATGCAGCATTC
GATCTAACCTGGCACAGATCTGAGGGCAGATTCCTTGGCATAAG
>M00285:128:000000000-BF978:1:2108:10608:18988_1:N:0:46
AGAGGTCGAACTCATGTTGGCAGAGAGATGGGAGGGCTGACACTGGCAGAAGCACCAGCACCAACCCTCCTCATGCCCCA
GACAACGCCTCCTGCTGTCTGAGAAAGGAAAGTCAGGGGATGGGAGAGATGTCTGGAGAGCACCGTGCTAAAAATTGT
>M00285:128:000000000-BF978:1:2108:21602:18989_1:N:0:46
NNNNNNNNNNNNNNNNNNNNNNNNNNNNNNNNNNN
>M00285:128:000000000-BF978:1:2108:5281:18990_1:N:0:46
TAGGCCTTTCTGCTCCCGCACCTGTTCTGGCCTTTTCAATCAGATCACAGGTGACCTTTTGCCTTCACACCACTTTCCTC
CACTAACTCCATATCCCTTAATCCCCTTAATATTCAAGAATGTTTCATTTTCTGTCTTGTCTTTACTCAGAGACAGGTCT
TCCTTGGCCATCCTGGGCAGAGAATTTAAATATTCACTATTCTAGGGGTGAAGAATTTTTTTTTCTTATCTCTACCCTTA
ATGGCTGAACCCCTATTTTGGGACTATAAACCCGCGTTCAGGACTC
>M00285:128:000000000-BF978:1:2108:13929:18991_1:N:0:46
GTTGCGACCAGAACTGAATGCACGGCTCCAGATGCAGCCTAACCAGAATGAAGGGGCGGTTCCCAACCCACACCCAGCCT
GAAGGCTCAATCACACTCACCTTCAGATAGGTGAACAGGGGCTGTTCGTTATCACCATTCACGTCCCCCTTCTGGAATAG
CTGAAAGTTTGGTACATAACCTCCCCCGGGAC
>M00285:128:000000000-BF978:1:2108:20914:18991_1:N:0:46
GAATATCAAATTTCAGCAGGACAGGCACGCCTCTGCCATTTGCTGAGATGCAATGGAAGCCCATGTTCGAGTTACAAACA
CCGAAGGTCACTCAAGGACCACAGATTGGACACAGGGTTGGTGCAAGACCAGATCTGCCACACAGTGCAAAGATTACATT
AGATTTTTCACCTGCCTCCATTTTGACCCTCAAGAGAGTTGTTTTTTCAATAGAC
>M00285:128:000000000-BF978:1:2108:18324:18992_1:N:0:46
ATTAGTGACTACATTTAATAGGATTGATTAGCTAGACTTTTGATTAAATACTGATTCCGTCAGAATAAATAAAATTGTTA
ATGTTGACTTATTTATATTCTGTCTAGATATATTCTAATGCAGAATAAATTAGGAAGACTGCTGCTGGCTGATCTGTCTG
TAGTAAGTAAAAGACAGGATGCAAATGTAATGCACTGTTTTTGGTTGACCTCCATCTTCCAGCTTATCTCCCTATGGCAT
GTGTTCCTTTTCACTAGTAGAGTGTAAGATCGGAAGAGCCACGTCTGAACTCCAGTCACT
>M00285:128:000000000-BF978:1:2108:21722:18993_1:N:0:46
AATTCAGATTTAAAATGTCGGACGTAAATTCTGTTTCTCCTTCCATCTGCTGCGTGCCTCCGGTATCTTCTATGTTTTAG
ATTTCCAACAGTTATCGTTCATTTTGGGTACAAATAGGATCAGGAGCACGCGATGTGGATCAGGCAGGAATTCTCTAGCT
GTGGTGGTGGTGGAGGCAGATACGTTGGACAGGTTCAAGAGATTTCAAGAAGGAAAGTGGGATAGAGAATTATGTGGGAG
GAAAAGGTGAGA
>M00285:128:000000000-BF978:1:2108:4787:18993_1:N:0:46
CTTTGTCTCTCACTGAAACATGTCCTATTGTCCTCCTACAACTTTTCAATTTTTTGCACCTGTTGTACCCTTCATAGCTT
TTTTGGAATTTGTTGATAATTTTAATCGTACTCTGATTTCTTTTGTTGTAGATCTAATTGATGTAATACACGTTTATAGA
TAGTGCTGTTGATGTATAATTTGCTTACAAAATTAATAACCATGGAGTGCTGGCTGCTGGTTGTGCTATGGGTAAATGTG
GC
>M00285:128:000000000-BF978:1:2108:3941:18995_1:N:0:46
AAACCTAGGATTCAGCAGCTCCCTCTGTAAATGGATATTTGACTTTCTAACAAACAGACCGCAATCAGTGAGGATAGGCA
GCAATACTTCCACCATGATTATTCTCAACACTGGTGCACCACAAGGCTGTGTCCTCGGCCCTCTACTCTACTGGCTATAC
ACTCA
>M00285:128:000000000-BF978:1:2108:7681:18998_1:N:0:46
GATCTACACTCTTTCCCTACACGACGCTCTTCCGATCTGATCTACACTCTTGCCCTACACGACGCTCTTCCGATCATTTA
AATACCCTTTCCGTTTACTTCATGATTTGCTCGTCTATCTGTTCTGTTCTGCCTTCCCCAACATTTTTTAACGTATCTCT
ATCAATGGGTGTCTCTTGATGGTCTTCCCCTGAACCGGTTAATCTATATTCATCAGTTAATACTTCATTTCAGGTGTCGT
TAAGAATTTTGTGTAAAATAAAGGCTGCCGCTCCAGCAATTGGACCACCGGCCAGTGC
>M00285:128:000000000-BF978:1:2108:17725:18999_1:N:0:46
GTTTCTTCACAAAACCCAAGAGTATCAACATGGAAACAGTTGTATTGTATGTATTTCATGTTGCTGAGTCGTTTGGTAAC
ATTTATTTAAGTGTACCTATTACTCTTGAGATGTTAATCGCTGATATAGCAATAGATTTCCTATTTGGCTAAAACAGCGT
TTTTTAAGTTAAAACCATTCATTTGCCACTT
>M00285:128:000000000-BF978:1:2108:7614:19001_1:N:0:46
GGGAACTCGGCCTTTTCTCCTTGGAGAGAAGGAGGATGAGGGGAGACGTGATTGAGGTGTATAAGATGTTGAGAGGTATT
GATTGGGTAGATAGTCGGAAGCTTTTCCCCAGGGCTGAAATGGAGGCCACAGGAGGACATAGGTTTAAGGTGCTGGGTGA
AGATATAGGGAAGATGTTAGGGGTAAGTTTTTTACTCAGAGAGTGGTGAGTGCGTGGAATGGGCTGCCGGAGATGGTGGT
GGAGGCGGATACGTTAGGGTCTTTCAAGAGACTGTTGGCT
>M00285:128:000000000-BF978:1:2108:18018:19001_1:N:0:46
GGAGGGCTGGGTTAGATAGATCTCAGAACAGGATAGAATGTCGGAACAACATTGTGGGCCAAAGGGCCTGTACCGTGCTG
TAGTGTTTGATGTTCTATGTTTACCAAGACAACGAGAAGTGTAGGCAGTGTCCATGGAGGGGGGAGCTGGTTTTCATGAT
AACTCTCCGCAGTTTCTTGTGGTCTTGGACAGAACAGTTGCCATACCAAGCCGTGATCTCATTGAAATGTTCAAAATTCT
TATGGGGCTTGACAGGGTAGACGTCATAGATGATGTTTCCCTTGGCTGTCTAAAGCCG
>M00285:128:000000000-BF978:1:2108:16860:19002_1:N:0:46
CACTTCCAAATGAAAGTAGCTGAGAGCTTTTAATGCTTCCAACATCTTCAGTGCTTTAGACTTGCGATCTTTCTTTTTGT
CGCTCTCTTTCACTAAGAAGTACACGTTTTGTAATTAATAAAAATTAGTGTTCAATCTACTAAAAGCAAATATACATGAT
GTGCCAAATACCTAAAACAAGTTTATCTATACTGCTTAGCAGTAGGTGTCTGAACTGTGTGGTTT
>M00285:128:000000000-BF978:1:2108:26447:19002_1:N:0:46
TACCAGCACCTGGTCCATAGCATCTATGCCTTAATGATTCAAGTGCTTGTGCACATTTCCTAAGTGTTGTGAGTGTACCT
GCCTCCACCACCTTCACAGTCAGTGTGTCCTAATTGCAACTACTCCCTGTGTGGAAAAGAAATCTTTCTCAGGCCTTCAC
CAACCCTTTTATTCCTGATGGCCTCTGGTCATAAACACCTTTGCCATTGGGAAAGGCAGTAGAGATAGTCCGGGAAATTA
CAGACCGGTGAGTCTCACGTCTGTGGTAGGTAAGCTGTTGGAAAGGATTTTGAGGGAC
>M00285:128:000000000-BF978:1:2108:24326:19003_1:N:0:46
GTCTTACAAATATCCTTCCTATAGTTAGGTGACCAGAACTGCACACAATACTCCAAATGACTTATACAACCTCACCATAA
CATCCCAACACCTATACTCGATACTTTGATTTATAAATCCAGGATGCCAAAAGCCTTTCCTGCAATCCTGTCTACATGTG
ACACCACCTTCAGGGAATTATGTATCTGAACTCCCAGATCCTTTGTTCCTCTGCACTCCTCAGTGACCTAAGATCGGAAG
AGCACACGTCTAACTCCAGTCACTCCGCGAAATCTCGTATGCCGTCTTCTGCTTGAAAA
>M00285:128:000000000-BF978:1:2108:20780:19003_1:N:0:46
GGCAGTGTGGGTGTGGGGAGTGTGGGTGTGGGCAGTGTGAGTGTGGACAGGCAGTGAGTGTGGGGAGTGTGAGTGTGGGA
TGGGAGGGTGTGGGGTGTGAGAGCGAGTCGCGCGGGGGAGTGGCGTGTGCCGTCGTCTGCTGGGGAAATGAGGGGAGCGT
GAGAGTGGGTGGTGGGAGTGGGTGTGGTGTGAAGGAGAGCGGTGAACGTGGGGTGCATGTGAAGTAGTGATCGCGCGTGG
GCGGGGTAGCGCAGCTGTGGTGCACAGTCGGATGCTGTATGAGAGCGTGGATGTGCAGGG
>M00285:128:000000000-BF978:1:2108:9099:19004_1:N:0:46
GCAGCCTGGATAATATTCCATCAGGCCCCGGAGACTTATCGGTTTCGATATTACTTAACAATTTCATCCCCTCCTCCCTC
TCTATAGCTACATACTCAAAAACTTTACCCTTGTCAGCACTCACCGTCACATCATCAAGGCCCCTCTCCTTGGTGAATAC
AGAGGAGAAGTATTAATTTAGTACCTCCCCTATCTACATGTTTTCGAAGCAAATGTAAAATCGATTCCAGAGAATCAGCA
GGGTCATCTTCCCTGGTAGTTTCAGTTCCTTTGGCACTCCATGAAGTCACAGTGGAGTA
>M00285:128:000000000-BF978:1:2108:21165:19005_1:N:0:46
TGCAGTCTTTGGTTTGCTGTTCCGTATTTCCATACTGTGGTGCAGCTGAAGAAGAGGGTCAGTTCAAACAGTAAACAGAG
GAAGACTTGCATTGATATACAAGTTTTTTTCCCAGGGCATCACAGAGCACATTACAGTGAATGAACTATTTCGGAATTGC
CGTTGCAGTAAGAAATAAAGTTTATGTGCAAATAAACATCCTCACTCTGCATTCAGTTAGAAAGGCTTAATTGAAATTTT
AAAACGTTTCCTACCTACCATAACAGTAGGTTGATAAATGGCAAGTACATTCATATCAC
>M00285:128:000000000-BF978:1:2108:17093:19005_1:N:0:46
ATCATCAGTTAACACATGAGACAGGATGCTCTGGAGAGAACCCGGTTAGAGCCAAATAACAACTGTGACTGGATCCAAGA
ATGCAATGGGGTAAATTAGAATCCCAAGCCAGTTATTGCTTGGCTTCTAATGTATTTTTGCTTACCATAGATAACTTACA
AATGGCAAATTCTCAGTAACATGGAATAAGACCTGCTCAGTCTGGCCAGCTAGATTAACCAATTTGCAGTATAAAATTAT
TTAATCAATATAACTCAGAAAGTATGTTCCTAATTTTTTTCTCTAAGAAAA
>M00285:128:000000000-BF978:1:2108:10656:19006_1:N:0:46
ATACCAAGTAACGTCTGTAATTCTGTCAGGTGTATGGGTAAGCTTAGTTACTAAGACAGAAAGATATCTGGAAAATAGGA
CTGCTAACTGCAAGACATTGGAAGGAATTGCTGGCACTGGCAGCTGAAATGGGGGTGGGGGGTGGGGAAGCTGGGTTTGT
AGGTGGAATATGAAACAGTGGCAGAAAAAGGTGCCCTCAGTAGGA
>M00285:128:000000000-BF978:1:2108:13834:19007_1:N:0:46
GATCTACACTCTTTCCCTACACGACGCTCTTCCGATCTGGACTACACCCTTTCCCTACACGACGCCCATCCGATCTGATC
TACACTCTTACTATTCACGACGCTCTTCCGATTCGATCCTAACTATTACTCACGCCTCTACAAGTCTAATACTGACTCTT
GGATGGCGCACTACTCGTCCGATCTGTCTCTCGCCTGTTGCGCTTGTAATAGTCATCGTCAGTACTTGAGCATGTTGTGA
TAGCTGCCGAGCTAAAATCCAAGCTACCATCAGATACGATTAAAAATTCACCACCCCGTT
>M00285:128:000000000-BF978:1:2108:10580:19008_1:N:0:46
GACTCTTAAATAGCCACATAAATGATAGAAAAATAGGGGGCTATGTGGGAGGGAATGGTTAGATAGATCTTAGAGCAGGA
TAAAATGTCAGCACAACATCGTGGACCGAAGGGCCTTTACTGTGCTATGTTCTTTGTGTCTTCCTCAGAACTTGCTTGCC
CACCTTTCATTGTATCATCAGAAAATTTGGATACTTTGTGCTTCATACCTTCATCTGAGTTATAAAT
>M00285:128:000000000-BF978:1:2108:10850:19009_1:N:0:46
CATTCAGCCCTACTAGTCTATGACAAAACATTATTCTGCTAGTCCCATTTACCTGCACCAGCCCATAACCCTCCAGACCT
CTCATGTCCATGTATCTATCCAATTTATTCTTAAAATTTAAGAGTGAGCCCACATTTACTACATCAGATGGCAGCCCGTT
CCACACTCCCACCACTCTCTGAGTGAAGAAGTTCCCCCTAATGTTCCCCCTAAACCTTTCCCCTTTCACCCTAAAGCCAT
GTCCTCTCGTACTTATCTCTCCTAATCTAGGTGGAAAGAGCCTACTCACAT
>M00285:128:000000000-BF978:1:2108:7560:19009_1:N:0:46
CAAATTTTGTGCATTTTTATTTTTTAGTCACTCAATACTGTGGAGCAACAAGATATGGATATGATGTTACCATGTCAATT
GGGTTGGAAGCCACAGCTGGGTCCCTCCTTTGCCAGTCCTCTCCACACCGAGAACATGTGGACAGACATCTCAGAATACA
GTGCTGCCAAACCCTTCATCTGTGAGGAATTTTCTCTGATGTATTGCATCATGGGAAGCCACGGCCAACTCCTTGAAGTA
ATCCCTCGCCTTTTACTCCACTTCACTATCACCATGCTTTAACCCATTACCCTCTGAACT
>M00285:128:000000000-BF978:1:2108:14094:19011_1:N:0:46
AAAAGGATATTCAAACACAAGCTTTAATCTTGTTTCCAGAGATACAGTAATTCTATTCACAAAGCTTGATTATCCCATTC
AATCTTAGAATTAAACAGTGTTCAA
>M00285:128:000000000-BF978:1:2108:10267:19012_1:N:0:46
AATCTTTTGCCCATGAATGCTCAAAGTGGAGAGGGAGTGTTCAGTATGACATTGTGAACCTCGAGTCCCTACAGTGGGAG
TACATTGCAGGACATGCATGTCCTTCACCCTGTAGGATACCTCCTGCCCGATCTGTAGAAAAATCTGTCACTCCTGTATT
AGCCTCATCAGTCCACTTGGAATCCAAAGTGGAC
>M00285:128:000000000-BF978:1:2108:17194:19014_1:N:0:46
ACAGCATCAGTAGAGGGAAGTAGACAGTCAACATTTTTTGCTCCAGATTCCAGCCTCTGTAGTGCCTTCATTTCCAGGAT
GGGAACACAACTTATTTTCGGAATGCTGATTAACTTGAGTGGAACTGAAATCTTTGAATATATTATTTCTAACACATTCA
ATTTTAGTAAGTGAATAGGAGACACAAGAGACTGCAGATGCTGGAATCTGGAGCAATAATCTGCTGGAAAATTCAGCAAG
TCAAGCAGGGAAGGAATTGGGAGGGAAGGAATTGCTGACATTTCAGGTTGCAACCCTGC
>M00285:128:000000000-BF978:1:2108:16332:19015_1:N:0:46
CATAAAGGAAAGAAATCACCTCGACAAGATGAAAGCTTAGGATGAGTGACAGCATTAAGTGAATAGGAGCTTTCCATGCA
ATTGTGAATGGGGGCAGTAGGGGGAAAATCTAAAGGAAAATGAATTTTCAAACCAGAAACCTTTAAAGCAGAACTGTGAT
TTTTTATTTTTGATAGTTTTCAAATCCACTTATGAAACTGAAACACTGAAATGAAAAGTTGCGTTCTCCAGTCCATAAAT
CAACTCTTGCTTTTCTCTGATGTTAAGCATTTTATTTCCAAATGGCAATATTAAAATAA
>M00285:128:000000000-BF978:1:2108:19435:19016_1:N:0:46
TCCATCAACACCCTAAACATTTATTCGCACCCATATACAGTGGCTGCAATGTGTACTGTCTACAAATGCACTGCAGTTAG
TCACCCATGCTATACCAACCGCCTCTCTCAAACCCATGACCAGGATGGATAAGGGCAACAGATGCATGGGAACACCATCA
CTTGAAGGTTCCCCTCCAAGTTGCACACTATGCAGATTTGGAAATATGTTGCGGGCCTTCATTGTCGCTGG
>M00285:128:000000000-BF978:1:2108:4974:19017_1:N:0:46
GTGCCTATTGTCTGACATGGGAGTGCCAATGAAATCTCGTTGTTCTGTTGTCTCAACCGCTCAATGACAATAAAGCAATC
TTGAATCTTGAATCTAGAGCGATATGGGCCAAATGCAGGTAAATGGGATTGGTTTAGATAGGTCCCTTGGTTAGCATAGA
CAAGTTGGGCCGAAGGGTCCATTTCCCTGCTGTATAACTCTCTGAATCTAAATGAGGAGGAGAATGTGCCCTAAAGATTA
GAGGTAATGTCACAGGGATTCCGATCTAGCATTGCTGTGTGCTCAACAATGGTCGTTCCC
>M00285:128:000000000-BF978:1:2108:18001:19019_1:N:0:46
ATCCTTCCTATAATGAGGTGGCCGAAACTGGAAACAGTACTCTAAGTGTGGTTTGACTAGAGCTTTATAGAGCTGCATCA
TTACTCTCTCGTGGCTCTTGAACTCGATCCTTTGACTTATGAAAGCAAACATCCCATAAGCTTTATCAACTACCCTAGCC
ACCTGTGAGGCAACTTTCAGGGATCCGTGGCTGTGGA
>M00285:128:000000000-BF978:1:2108:8442:19020_1:N:0:46
GAGGTAAGGATAGCTGATTTCCTTCCCTGAAGAATATTAGTAAACCAGATGGGTTTACCAGAATTCCACATTTTCTTCTG
ATATAGGTTTCTGTATGTCCCACTGAGTCTATGCCAGTTCACAGAGCAATCCCATTACCCCACTGATCTACCAGGTAACC
CATCTTCCTTGCATTAACATTGCCATCAATACAGTGGTTTCATGCTTACCATTACTGTAACCATGCTCATTATAAATTCC
ACATTTATTTGATTGTTTGAATTTATATTCCCTAGCTGTCACATTCGCATTCAAACTTGT
>M00285:128:000000000-BF978:1:2108:19964:19021_1:N:0:46
TCCAGTTTGCATAAGATCAGATAATCTGAGCCAAAGCAGTGGCTGAATAATTCTCAGAATTCTTTGGTAAGAGAGGGGAG
ACCCCAGCGGATATGTGGGAATTTCAGAAGGATAAGATGCATCATCCACATGACATTTCATGCTGAAGATCGTTACAGAT
GCTTCAGCCTTATATTTTGCAATTATATCTTGCACTCCACAATCTTTGAGAATGGAGGCGTTCATGAAGCATTTGTTGTG
TAATTGTTCACCGACATTTGTGACTGAACGTGTCAGGATTGCAGAGCTTTGACTGTGATC
>M00285:128:000000000-BF978:1:2108:16284:19021_1:N:0:46
TTCTTCACTCAGAGGGTGAATGTTTGAAGTTCTCTGCTGCGGAGAACTGTGGAGGCTCAGTCATCTTCATCCAAAACAGA
CATCTCTGGACATTAAGGGGGCCAAGGGAATATGGGGATAGTGCTGGGAAAGTGGCTCTGAGGGGAAGATCAGCCACGAT
TGCATTAAATGGTAGATCGCTGAATCTGCTCTTATTTCTTGCGCTCTTAACATGTTGTCCACACTTGGCGGTTTCTTGGT
GACCTGCTGACCTCACCCATTAGCTGGGCAACCAAGTGGCTCAC
>M00285:128:000000000-BF978:1:2108:8655:19028_1:N:0:46
GGAGCGGACTGTGCACACAACCCTGTGGGGAGCCAGTGCTCAGTGTGATGGTGCTTGAGGTGTTTTCACCAATTTTGACT
GACTGCGGCCTGCAAGTTAAAAAATCCAGTATCCAGTTGCAGAGAGGAGAGTTAATGCCCAGAGCGCTCAACTTCCTCAT
TAGCTGTTGCGGGATGATGGTATTGAAAGCAGAGCCGAAGTCGATGAATAGCAGTCGGTAGTATGAATCCTTCTTCTCTA
AGTGATATAGTGCAGAGTGCATGGCAAAGGAGACTGCATCATCGGTGG
>M00285:128:000000000-BF978:1:2108:26831:19029_1:N:0:46
AACTTTCTTTCTGTGGAGGAAGAACTATCTTTGTTAATGTCCTGACCATTTTCTTGCTTTTAGAAAATATGTGTGCAGAT
TCTAAATTCAACAGTGGATGTTTTATGTGGTCTATAATTTTTATCCACAGTATTAAGTTTTGCACTTCTGTAACTCAGGA
TGATTTTATTGATACAGTAACAACTAACGAATTAAGAATTTTATTTACAGCATGTTAACAGGCCCTTTCGGCCCAACGGG
TCCCGGCCGCCCATTTTAAACCCCCAAATTAACCTCCCCGTATGTTTTTTAAAAGCATGT
>M00285:128:000000000-BF978:1:2108:14426:19030_1:N:0:46
TTGCAGGGATTTCTTTGAAGATGATCCAATAACCCTTCCTTTACATTCCTGAGTTGAGCAGTATTAATTAATGTTACATT
ATGTCATTTTATGTCTCGTCTTCATAAAGATTATATTTTACTCTTGGTTTATTTCAAGATCTGCTTATCCATTCAGAGTA
GTTGACATGTGAATGCTTAACATTTTAACGTTTCTTTATC
>M00285:128:000000000-BF978:1:2108:18278:19032_1:N:0:46
CCCTGCTTCGTGTCTGGTCAAACAGCTGCAGTTGAGATGTTGATATGACTTCCTTCCGTATTATGTCCCTGAACATTCAT
GCATCAGGCCCTTAATTGGAATAAACTGGGTGAGCAACGTTGCTGGCATGGACTGGTTCGGCCGAATGGCCTTTATCGGT
GCTGTATTGCTCTACTATTCTACTTATTTGGCGCACGTTAAGTTTGAATTGATGGATTGATTTGTTGTTTATCTTT
>M00285:128:000000000-BF978:1:2108:7712:19033_1:N:0:46
AAAAAGGTTAAGAGAAAATGATGAACTACAGACTAATTAGCCTGATATGAATAGTACAGGAAATGCCAGAATCTATAACT
AAGGAAATGGCAACAGGACCCCCAGAAAATAAATGGATTGGAGTGAAACAACATAGCTTTATGAAAGAAAAATCA
>M00285:128:000000000-BF978:1:2108:23865:19033_1:N:0:46
ACCTAGGAACTTGAAAGTCTCCACCCTCTCGACCTCAGCACCATTGATGTAGAGAGGTACATGTACATCGCCCCCTTTCC
TGAAGTCAATGACCAACTATTTCATTTTGTTGACATTGAATGAAAGGTTGTAGTCATGACACCATTCCACTAATGCCAGA
GCACGTGCAACAGGTGGA
>M00285:128:000000000-BF978:1:2108:20214:19034_1:N:0:46
ATTCCCTCTCACTACATAAATTAAACTCCAGAGGCATGTTTGAATACTCTAGCATTAAAGCAAACATTTCTGGGAGTGCA
CATTACACAAGGCAGCATCTGTGGAGACAGAAACAAGAGGTAAGAGTTCAGATTT
>M00285:128:000000000-BF978:1:2108:9425:19035_1:N:0:46
ACCAAATTGATGGGAAAACTTGAGTTCATTATCAATGGGTTTGAATTGAATCACTAAGATGTCTCTAACTATGTATGACA
CATTGAAGTTATGCAAGTTTTAAAGATCATAAACACACAAGAAACACAAGTACAAAGGAAAACAGTTATGGCTGGACATG
AGGCACTGCCCTTCCAACTGTTGGGAATGTCCCTGTGAAGAAGTTGTTGTCATCCTTTTCAATTAAAAACATTCAACAGC
CAAATAACATTCAACTTCTGATCATGCAGTCA
>M00285:128:000000000-BF978:1:2108:22517:19036_1:N:0:46
CACATCATGTACATTTCGGTTCCCTAATTTAAGAAAGGACATACATTACACCCCCCGACACGATGGAGGGGTTGCGATCC
TCGAAAATGGTCCATGTGGCCATTTTCTGTAACAAGAACCCCTGACAAAAATTGACAAAATTTGCTGTTTCTTTCGTATT
TAAGTTTTTTTTTCATAAAAATTCCATAAGAACGTATTTTAACAGCTCACATTGTTTGGAAGTGATCCGTAAGGATGAGT
TTCAGTTACCAAAACTGCAAGGGTAACTCTCCACTGGCTTTAGTTCAGAAGAGAGTCATG
>M00285:128:000000000-BF978:1:2108:13642:19036_1:N:0:46
GGAAGAAAACAAAAGCCCATTGTAAATGGTGGAAGGAGGATATCACTTCACAAACTATCCAACCACATGCTCTGTCAGGC
ATGTTTGTGGCTCCCACATTGGCCTCAACAAAACACAAAGAACTGGAGAAGAAAATCACCCTCAATCCTGAGATACCTCC
AAAAAAGTTGGATCAATGACCCCCATTTGTTGATGATAACTTTGAAGGAAAAGCATGATATTACAAAGTGGCTCTACAAG
TGGAGATATGTGGACAGGCATTCAAA
>M00285:128:000000000-BF978:1:2108:10115:19036_1:N:0:46
AATAAGATAGAAGGCTATGGGTAAGCCTAATAGTGTGGGGACATGAGCTTTGTGGGCCAAAGGGCCTGAATTGTGCTGTA
GGTATCTATTAATTGCAAAAAGATTTCTGGAGACTAAAACCGGCTGATCATTGCAGCGAGAACTTTAATTTATTTATACC
TGTGCATTGTACTCTTTCATCTGTCCACATAATTGAAATATTTTTGCATATATACAAAACTCACTTTCAATCTTTAATCC
TGTGTAAATAACAGCTGCCTTGCCAAGATCGATCCCAGCACCCACCCAACGACAATCTGG
>M00285:128:000000000-BF978:1:2108:9215:19037_1:N:0:46
CAGTCCGATGACCTCCGGCCCCACAGGCTGACCACCTCCGGCCCCGCAAGCGGAGGACATCTATCCCCTGGACGTCCTCG
GAAGAGGACAGGTCTGAACTCCAGTCACTCCGCGCAATCTCATAAGCCGTGGCCCTCTTGACCGACAACCTCCGGCCGCG
CAGGCCGACCACCTCCGGCTCCTTCACCTCCGGCACTGCAGTCCGACGACCTCCAGCCCCGCATAAGGAGGCAATATATT
ATCTGGTGG
>M00285:128:000000000-BF978:1:2108:12646:19038_1:N:0:46
GTTTCTATCCTGCTATTATAACACTATTGAATGGTTCCCTAGAATGATAAATGGACTCTTGACCTCACAATCGACCTCAT
TATGGGCTTGCACCTTATTATCTGCCTGCACTGCACTTTCTCTGTAACTGTAACACTTCATTCTGCATTCTGCTATTACT
TTTCCCTTGTACTATCTCAATGCATTAATGTAATGAAATGATTTGTATGGATTGCATGCAAAACA
>M00285:128:000000000-BF978:1:2108:12069:19038_1:N:0:46
GGAGCAGTCCCTCAACTGTGTTACTGGTATCTTGTTCCATCAAGCACTTCCATGTCAGAGAACTGCTAATTTCTTCTTTG
TTCAGTAACTTGTGTTTATACCAGTTTTGGAGAACTCCCTGCAACACTAAAGCAATTTTTTTCCATTATAGCAATGGCCC
TTACAGGATATCTGATTGGGAACTTCATTTGTGCTACATCTAAAAC
>M00285:128:000000000-BF978:1:2108:21316:19038_1:N:0:46
AGCTCCACGGTGGTACAAGTCTTTGTCCTTTGAAAAAATTTGTTCAAGGTCAAACAACTTAACTGATTACCAATCCCTGC
TTCAGGTACCTACCAAAGAAAAGAACGCTTGTATTTGAGGCGCCAAGTTTGTTCATTGCCACACAGGTGTAGTTTCCATA
ATCCTCTTCCGAAACATTAAAGAACGTAAGCACAGATATATCTCCATTTTTCTTAATTTGTATACCATTGAGTCCATTAA
AAAGCCTGAGAAGTACAAAAGGAACCTTTTAGTTGTACCTCTGCAGTAACTCTAACATA
>M00285:128:000000000-BF978:1:2108:3266:19039_1:N:0:46
GAGTCAGACGATTTCTGACTTGTGAAACATTCATTCTATCCTGAACTCTTATATGAGAAGGAATTACCAATTAGGGAAAT
GAAAAAAAATACAAGGATGTGTTCTAAACCTCCCTCAGAAATGCAATATTCCCACTAACTCTTGAGGATTCCTGACCTAT
AACCACTCAACATGGAGCAGGGATCCATGCTTTGAGGGCAAATGGTAGGACAGTTGGAATTGCTGAAGGGGTACAACACC
TCACATACTAGCCACCCAC
>M00285:128:000000000-BF978:1:2108:27577:19039_1:N:0:46
AGTGTTTCAATGTATCGCAGCTTTCTGCAACTCGTTCTCTGAATCACTTCAGTCAGAATAAACCCCTCTGGTTAGTTCTG
ACAAGAACAACCAAAATCAAAAATGATATTCCCATCATAATATTGCATCATCTTTCCTTAACCATCTCGCACTTCGCAAC
TGTTTTACTTGCCCTGTTATCTTATTATTTAATGCTTCTCTAAATTTATTCATTAGCTTCTCCAAT
>M00285:128:000000000-BF978:1:2108:11695:19042_1:N:0:46
GGTAATGGTGGAAGCTGGATCATTTAAAGGAGTATTTAAAGTGGAGGTAGATAAGTATTTGATAGATTGAGGAATGGAGG
GGTATTGAGAAATGGCACAAAAGACAAGTTGAGGCCAGCAGAG
>M00285:128:000000000-BF978:1:2108:23384:19042_1:N:0:46
ACCCCACTCTCCTGCCTTCTCCATGTAACCTTTGATGCCCTTACTAATCAAGAATCTATCAACCTCTGCTTTAAATATGA
TTTGACCTCCACAGTAGTCTGCGGCAATGAATTCCACAGATTCACCACCCTCTGGCTGAAGAAACTCCTCCTCACCTCTG
GTCCTAGACTTTCCCACTACTGGAAACATC
>M00285:128:000000000-BF978:1:2108:5802:19044_1:N:0:46
GATCTACACTCTTTCCCTACACGACGCTCTTCCGATCTGATCTACACTCTTTCCCTACACGCCGCACTTCCGATCTGAAC
TAAACTCTTTCCCTTCAGGCCACGCTATTGATCCGATCTCTAATCAGTCCGGTTCTTTCTGTCTTTCGATATATATGTAT
GACCGACGTGATATGGCAGACTAACATGTCTAGATTTCTGTTTCAGACCGCACTTTAGAATTTCAAGCTACGCTCTGTAT
GGTTTAATCTGTCTCATTGCTCATGATATTTTTCTTATACTGATTTTACTACTCTGATTT
>M00285:128:000000000-BF978:1:2108:9470:19047_1:N:0:46
AAGGAGTTTGTACGTTCTCCCTGTGTCTGTGTGGGCTTCCTCCAAGTGCTCCGGTTTCCTCCCACATTCCAAAGACATAC
GGGTTAGGAAGTTGTAGGCATGCTGTTTTGGCGCTGTAAGTGTGGTGACACTTGCGGGCTGCCCCCAGAGCACTCTATGC
AAAAAGATGCATTTCACTATGTGTTTTGATGTACATGTGACTTAATAAAGAAATCTTATCTTATTCATATGTCCATCTAA
AAGCCTCTGGAATGCCACTACTTTATCTGCTTTCACTGGC
>M00285:128:000000000-BF978:1:2108:12955:19047_1:N:0:46
TGTAACCAGGGACTGTTCCGTTTGGTTAATTATGGTTTTCACTTTTGATCACATTATCGCAATTTGTTGTCAAAACCTGT
GGGAACGTTACTGCACCGAAAGAATAGCACATGTTGTAAAAGTGACCGCGGTTGTCGTGAGCTGCGGGAGATGTGTCACA
TTTTACTTTATAGTGGAGCCTGACGACATGATAGACAACATGCAATGGCATTGCG
>M00285:128:000000000-BF978:1:2108:27290:19050_1:N:0:46
GTGCTCTGGTTTCCTCCCACATCCTAAACACGCGCTTGTAGATTGTCCCTGGGGTTAATGATAAATCTGCACAGGTGAAC
ATTGATGACCAAATTTGCCGCCGCCTCCAGCCCGTCAGCAGTTCTTTTGACCAGCGGAGGAAAGGTATGACCTTGAACTC
AGCACTGCTCAGCAGCAGTGATTCCTTGCCCTCTTGTTTGCATTGCAAGACCTGG
>M00285:128:000000000-BF978:1:2108:13460:19052_1:N:0:46
NNNNNNNNNNNNNNNNNNNNNNNNNNNNNNNNNNN
>M00285:128:000000000-BF978:1:2108:18952:19052_1:N:0:46
AGTTTGCTGATGATACAAAGGTTGGTGGTGGTGTGGATAGTGTAGAAAGTTGCTGTAGATTACAATAGGATATTGATAAA
ATGCAGACCTGGACTGAGAGGTGGCAGGTGGAGATCAACCCGGATAAGTGTGAAGAGATATAC
>M00285:128:000000000-BF978:1:2108:10380:19053_1:N:0:46
TCCCCAAAATTCTTTCTTTCTCTCTCCTCCTCCACTAATGTTTTCTAAATCAATATAGCTATTTCCTAAAGCTTCCTGTG
CCTTCTAAAAATAAGAGACGGGATTGCATGGAATTCTACTGGATGTTGCCACCCTTTCATCAGTTTGGTGAGTTGGATAC
ACGACTTGCCCACCCTCACTCTTCTGTAAACCCCCCAAAAAAAGCAGAGAGCAGGTGTAAATGGTTTTCACCACCAGTTT
CTGGCTGTTAGCTACGTC
>M00285:128:000000000-BF978:1:2108:22366:19054_1:N:0:46
GTGCCCCTATCACCCCTCATTGCTGAATCAACGATTCAATGTGAATTTAAAAAAAAATCTGTTATAGCACCACAGCACAA
AAACAGGCCCTTCAGCCCATCTAGTCCATGCCAGCCTGGTTTCCTGCCTAGTCCCATCTACCCGCAGCATAGCCCTCCAC
ACCTCTCTCCTTCACGTACCTATCCAAACTTCTCTTAAATGTTACAACTGAACCCACATCCACCACTTCCGCTGGCAGCT
CATTCTACACTCGCACCACCCTCTGAGTGAAGTAGTTCCCCCTCAGATTCCCTTAAATAT
>M00285:128:000000000-BF978:1:2108:19352:19056_1:N:0:46
GAGGGTTTTGTTTTCTTGGTGTTTAAACGACTCAGTGAACAGCAACAGACTTAAACCTCTTAATTATATACAATGTTTTG
GTTACAAAATAGTTGAAAATAATTGACGTAATGTTCTTTGCAGTTATCGTCCAGAGTTTCTGTAGAGCAGCT
>M00285:128:000000000-BF978:1:2108:14706:19057_1:N:0:46
CATCTGCATCCTTGACTCAGTTACTGCCACTCTGCAGCACTTGCTTGGTCAGCAATAGAAGTTACCTTGGATCCCTGAGG
AAAATTGTGCTAAAATATCCCATTGCTTGAATAAAAATCATGCATTCCAGCATCTTGTTTTTCCTGATTTATGGTGCTTA
ACTAATGAACATGAGTGAAGCTATTTAGTCAAACATTAACTTTTAGTGCGCTGGCTG
>M00285:128:000000000-BF978:1:2108:15392:19057_1:N:0:46
AAGCTTAGTTGACTGTCAATGTCTATTGTCCAGTTGTCTAGTGAGTGGGGCTTGTTCTGGCCCTTCTCCTTCATCCTCTC
AAGTGATGCCATTAAGATTCACAAAATTCTGTCATGTTGCAAATTCTTTCCACAGAATGTTGGGTTTACTGCAGTTGGAA
ACTTGACACTGGCAGTTCTGCAGAAAATTATACTTTTGGTGTGATCAATGTGAATGTGGGTGGCTTGCTGCAATTCAGAA
ATCCTGGCCCATTGAATTTTCTTTTTGAATGCTAAGGATTTTCTTTTCTCTCGTGCTTTC
>M00285:128:000000000-BF978:1:2108:17943:19058_1:N:0:46
GATGGGTCAGCCTTTGGGTATATGCTGCCTCCTAGCTGCTTAGTGTGGGCTACTCCAGAGCAGTCCTGTGTTCTCTATTC
CTGCTTGAAGATTCAGTTTATGTTGGGATTACTACTCAGATCTCCAAGGCAAGATT
>M00285:128:000000000-BF978:1:2108:17287:19059_1:N:0:46
CTGAAAATTAACTAAACCAATCTTACAGAAACATGCAATCTAATAACCTAACTGAAAACAAGCAAGAAGTGGTTGAAGCA
CTGGTGTATTGCTAGACAGCCCAGAAGATTCTGGCTGTGAAATTGAACTGCACAGTGCCCATTGTTTGGGTGCTGGGCAG
CCGATGTGCTGAATTTTACACAGGAACTGCAATTTTTAGCATATCTCACCCTGACCACCACATTGTTATTACTCTGACCA
AGGGAAAAAGTGTATGAAGACCAAGACCTCAAAGCTAGCATGAAGTTCATGATCTGTAA
>M00285:128:000000000-BF978:1:2108:13794:19059_1:N:0:46
GAAGGAAATATTAAAACAAGGCTCTCAAGTTTGTAAGCTATTTAGCTGTGCTTCAGATGTAAGTATAGTGAAGATTATAG
GCATGTATAAATGAGAGAGACTATTTATTGAATTTAGCTCATGCTTCCATAGAAACACACAGTTCTTTTCCCCCTCCTCA
ACCATAATCACTGCTTCCACATCACTTAAAT
>M00285:128:000000000-BF978:1:2108:20116:19059_1:N:0:46
AAGGGGCTGATTTAGGCTAAGGGGCTGATTTAGGCTAAGGGGCTGATTTAGGCTAAGGGGCTGATTTAGGCTAAGGGGCT
GATTTAGGCTAAGGGGCGGATTTAGGCTAAGGGGCGGATTGTGGCTAAGGGGCTGTTGTAGGCTAAGGGGCTGTTTTAGT
CTAAGGGGGTGATGTCGGCTCAGGGGCTGGTGTAGGATAGGGGGCTGTTTTAGGCTTGGGGGCGTTTGAAGTCTGAGGGG
CGCATGGAGGATAGGCAGCTGTCGGCTGTTAGGTTGGGAGCGTTTGAGGGATGGATGTTG
>M00285:128:000000000-BF978:1:2108:17034:19060_1:N:0:46
GGCCAATGGCATAATGACCTTTATTGTCAAAGGGTTGGAATTTAGAAATGGGAAATTTTGTTACAAATTGGACAGAGTCA
TACAGCATGGAACCCATTACATTCATACAAACCAGCGAGCACCCATAAAAATTAATGCCATCTTTCAGCACTTGGCACAT
AGCCTTTTATGCCCAGGTAATTCAAGTGCTCATCAAGACACTTCTTAAAATGTTGTGACATTGCTTCAATGATTTTCTCA
GGTTGTACATTCCAAGTACTTGTCACTTTTATTGAAGGTCCCCCTCAGATGCACTCTAA
>M00285:128:000000000-BF978:1:2108:15815:19061_1:N:0:46
CCTAAACCGAGCGCTTCATTTCCCGTAAACCCAATCAAACACTTCTCGTAATCCCTGCACTTTACTTCTCTTAAACCCGA
CCTTACACTACTTGAAAGCCCTGCACTTCAATTCTCGTAAGTCCTGATCTAAACTTTTCGTAAGCTCAAACTTGCACATC
TCGTATACCCAGCTCGACACTTCTCGTAAGCCCTGCAATTCACCTCGTAAACCCTGCACTTCCCCTCGTCAGCCCAGCCT
TGCACTTCTCCTAAAACCAGCCTGGCGTTTCTCTTAAACCCATCACTTCACTTCTTGTA
>M00285:128:000000000-BF978:1:2108:10834:19062_1:N:0:46
ACTCCAATAATATGTGGTTTAGTATAGTGTTTTTAATTCATTATTGGTGACTTTGAGTTATTACAGGCTGAAACTTACTT
AGGGAACAATGCTATTGGGCTGGATTGTCCAATTGGATGTCTGCCTATGTGTGGCCACAATGTGTGCTGCTCACTATGCA
ATGATGAGCCTGTCAAAAAAAAGTTCAGCAGCCTGACCCCACAGTGCTCC
>M00285:128:000000000-BF978:1:2108:14638:19064_1:N:0:46
NNNNNNNNNNNNNNNNNNNNNNNNNNNNNNNNNNN
>M00285:128:000000000-BF978:1:2108:6171:19065_1:N:0:46
GATCTACACTCTTTCCCTACACGACGCTCTTCCGATCTGATCTACACTCTTTCCCTCCACGACGCCCTTCCGATCTGGTC
TACACTTTTTCCCTCCACGACCCCCCTCCCCCCCTCACCACACCAATCCCCCTCACGGCTCCCTCCCACTCATCTCCCGC
AGACTCTCCCGGCTGAATCCCACGTACTACTGACCCCCGCCTGGGCGTCATCGTCACTTCGCTATCGCTGCTTGACAATA
GCTCACGTCCATCTAGTGAGACAACTCACGAGCCAACAATGCATATTCGTCGGTTTATCG
>M00285:128:000000000-BF978:1:2108:8181:19065_1:N:0:46
ATGTCCTTGCACCTTATTGCCTGCCTGCACTGCACTTTCTCTGTAACTTTATTCTGCATTCTGTTATTGCTTTTCCCCTG
TACTATCTCAATGTACTGATGTGATGAAATGATCTGTATGGATGACATGCAAAACAAAGTTTTTCACTGTACCTCAGTAC
ATGACAATAAGGTATTTATTTATTAGTCACATGTACATTGATACGCACAGTGAAATACATCTTTTTGCGTTTCTGAGAAC
GTGTTGGGGGCAACCCGCAAATGTTGCCACTCTTCTAGCACCAACATAGCATGTCCAC
>M00285:128:000000000-BF978:1:2108:9782:19067_1:N:0:46
TATGGTCCATTTGAATTTCAGCTGTAAAATCTATTGATTTGGGCTACAGGCTCCCAGTAAGCGAGCAATTGTTCAATAAC
TTCACGTGTCGTAGGAGGAAAATCAAGCCATGGCCAAATTAGAGAAGAAACCTACTACAGAAAAACAGTTGT
>M00285:128:000000000-BF978:1:2108:19148:19068_1:N:0:46
GCAAGGCAAGATAGGTCCTAGTCAACATGGGTTTGTGAAGGGAAGATCCTGCCTGACCAACTTATTGGAGTTTTTCGAAG
AAATCGCAGGCAGGGTGGACAAGGGAGAGGCTGTAGATGTAGTGTATTTAGACTTTCAGAAGGCATTCGACAAGGTGCCG
CACAAAAGACTAATTAGTAAGATGAGAGATCATGGAATAACAGGAAGGATAACAGAATGGGTGGAGCATTGGCTGGATGG
CAGGAAACAGAGGGTGGGAATAAAAGG
>M00285:128:000000000-BF978:1:2108:5157:19068_1:N:0:46
GGAGTTTGAACATTCTCCCCGTGTCTGCGTGGGTTTCCTCCAGGGTGCTCCGGTTTCCTCCCACATTCCAAAGGCATACG
GGTTAGGAAGTTGCGGGCATACTATGCCGGCACCGGAAGCGTGGCGATACCTGCGGGCTGCCCCCAGAACACACTACTCA
AAAGATGCATTTCACTGTGTGTTTCAATGTACACGTGACTAATAAAGAGATCTTTTCTTATCTTATTAATCCCACCTTT
>M00285:128:000000000-BF978:1:2108:21992:19068_1:N:0:46
ACATTGCATTCAGGAACATATGTCTCCTTCCTGTTGTATTGTTACCATCCCATTGTCTTGTGTTTTATGAAGATTCAATC
ATGCCTGCAGAATATGGTATTGCCAAATGAGTTATTTTCTTTGCAAATTTAAATAGACACACTATGAATGAATTAGTCAT
TGGAGAGATTTACCCCTTTGAATATAAGAGTTTTTACAATGAGAGCCTCTTGTCCCTGAAGAAAAATGGGAGGTGACCTA
TGTAGCAAGCAAGAGCACGTTAAAGCACCTATTTGTAATTCCCTCCAAATAGCACT
>M00285:128:000000000-BF978:1:2108:15053:19070_1:N:0:46
AGCAGTTAACGCTGAAAAGAGGCTGGATGGAGAACTGCAAATAGAAAGAGTATTCTTAAAATTCGGCACGGTAGCGTAGC
GGTTAGTGCAACACTATTATAGTGCCAGCGATCGGGGTTCGATTCCTGTCACTGTCCGTAAGGAGTTTGTGTGTTCTACC
GAGTCTGCGTGGGTTTCCTCCAGGTGCTCCGGTTTCCTCCCACATTGCAAAGATGTACGGGTAGGTTAATTTAGGTTTAA
AATGGGCGGTGAGGACTCATTGGGCTGGAAGGGCCTGTTACCACGCTGTAAATAAAATTT
>M00285:128:000000000-BF978:1:2108:23490:19070_1:N:0:46
ATAAATTAAGTTAGAGTTTACACTGTAGGGTTTACTTAATGTATTAGAGGGAGAGAGAAGAGAGAAATAACTAGTGTAAT
CTGTGAAATTTAAAGTCCTTGTTTAAGATTTTCACAGCGTTGGGGAAGAAGCTATTCCTCAATCTGGCTGTGGATGTGTG
GAATGTCCTGAAGC
>M00285:128:000000000-BF978:1:2108:9374:19072_1:N:0:46
TGTGAGGGCATCCAGTGCTTGGCCTCTAATGTGCTTTTTCTTCTCTGTTTTACTTACAGGAGAGTAAAATTGTCCAGAAA
ACTAAATTCTTCTTTCTGGAAAGTTTGGCCAGTTAGATCTGACTAAATGCCATATTTTATCCTCGGATCAGAAGTGGAGA
TAATG
>M00285:128:000000000-BF978:1:2108:4652:19072_1:N:0:46
CGCCACGCTTCCGGCGCCAAATGTACAAACTCCTTACAGACAGCGGCCAGAATTGAACCCAGGTTGCTGGCACTGTAATA
GTGTTACACTGACTGCTACGTTACCACGCCTGCTTGTAGACACCAGATTCACATGAAAAACATAAATTATACAAAATTAT
ACAAGAATAACACAATGATAACAAAACAAAATCTATTGCAGTGCAAAGCAGTCCCAGTGTTGCTGTACTGAGGCAGTGAT
CAGGGCTGTGCCGGTTGGTTCAAGAAGCGAGTGTTTGTGGGGAAGTAGCTGGCGGTGTGG
>M00285:128:000000000-BF978:1:2108:7080:19075_1:N:0:46
GACAACGGGTTTTCGACGCCCTGCATAGCCTGGCCCACCCGTCCATCAGGGCAACTCTCAGGATGGTGGCAGAAAAATTT
GTATGGCATGGTCTACGCAGGCAAGTGGGGCACTGGGCCAGAACCTGCGTGCACTGTCAGACGGCCAAGGTCCAGCGTCA
CGTGAAGGCTCCCCTCCAGCATTTTCAGCTAACGCTTGGCAGGTTCCAGCACATTCACGTGGACATCGCTGAACCACTGC
CAGTTTCCTGGGGCGCCAGGTACATTTTCACTGTGGTGGACAGGTTCACCAG
>M00285:128:000000000-BF978:1:2108:21757:19076_1:N:0:46
GATCTACACTCTTTCCCTACACGACGCTCTTCCGATCTGGACTACACTCTTTCCCTACACGACGCTCTTCCGATCTGGAC
TACACTCTTTCCCTACACGACGCTCTTCCGAACAGAACTACACTATTTTCCCACACGCGAGTCATGACAGCCCAAGCTCT
ATTCGTCCACCTAGTGCAATATCCCTGACCAAACATGTCGATCACTAAGTTATGCAACGCTGGCATACCGGCCTTCCGAC
GTATAGTAAGAAGACATGGAGCGATGGTCAACACGACGCACAATGCCACACGCGTGAC
>M00285:128:000000000-BF978:1:2108:11660:19077_1:N:0:46
GTACCAACATACAGTGAAAAACTGTTTTGCAATCCATCCATACAGATCATTTCATTACAACAGTTCATTGAGCTAGTACC
AGGGAAAATGATAACAGAATGCAGAATAAAGTGTTAGGTACAGGGAAAGTGCTGTGCAGACAGTAAAGTGCAACGTCACA
ATTGGGTAGATTGTGAGGTCAAGAGTCCATTTTATTGTACTAGGGGACTGTTCAATGGTCTTATAACAGCAGGATAGAAG
CCGTCCTTGAG
>M00285:128:000000000-BF978:1:2108:26701:19080_1:N:0:46
GAACCAATGGAGGCAGTGTGTAAGGTCGAATACTAGATAGAAAACATTGGGAGTCAATAGGATATAAAACTTATAAAGAC
AGCCATTAGGATCAAGAACCAGCATGGGAAGCTATCAGGAGAGAAAGCTAATATAAGGAATTGACAG
>M00285:128:000000000-BF978:1:2108:10808:19080_1:N:0:46
TGTTCTGTTTTAACTATTGGATAGCTTCTATGCCTTTTCCATTGCATTTGCAAGAAATTGCTCAAGGTGACATTTCTCCT
TTGGGATAAGCATCTGTTCTCTGTTCCACTTGTTGATCATTATGATGCAATCAAAAGTTTGTTGTTTAAAAGAAATTCTG
GCAGGCAGTAAGACCACAGCTTTCTCTACTGCATGCCTAACGAAGTGTGGGTCAGAAGTAGTTTAAC
>M00285:128:000000000-BF978:1:2108:11443:19084_1:N:0:46
CCTTTTTTCTGCAAGTTGGAAACTAACAATTTCTCAGTAAGGGAAAACAAATGGGAGACAGAAATTCACTCATTTGCAGC
CAGTCACCACAGATACTGTCATAGAGCTGGAGTGTCAACAGAAGCAACAAAATTCCATCAAGACCTTTTTTAATCAAGCT
GCAGTGTAAACACTTGGATATTTGTCTGTACAGACAATTTTGAATATTCAATGTTATTTTAAAGTTTGCAGACTCTACAA
CAATGTCCATGATCAAGTACAATTGACATGTTTGTTTTCAGAGGTATTGATTCTATGT
>M00285:128:000000000-BF978:1:2108:27219:19084_1:N:0:46
ATTTCCCTCCACAGAATTTTCACTTTTGATCTCTCCAGTCTGGTTGTTTTAAGAAAAGATTAATCATTTCGTCTTCAGGT
TTCTTGCAGTAGAAAATCCGTGTTCTATTTCTAATACAATTATGTCCATGTTTTTGCATTTTATTTAATTTCTTTAAGTA
ATCATCTGAGGCATTTTGTCTTAATCTACTTCCTTTTCAAGCATATGTTAATATTTAATGACAATTATAGTTATTGCGAC
ATTGCAGAGTAAATTAAGTATTTGTTAGGGAGAAGGCTAGAAGATAGGAAGAGAACACGT
>M00285:128:000000000-BF978:1:2108:18088:19085_1:N:0:46
CTACAATTATGAAAGACCATTTTACTTCTGTACTGTATATCCTGATGGATGTGGTCAGTAGATGCTGAAAATAACAAATA
TCTTGTTACATGAAATATACCAATGTCCTCCATTTGTTAATGCATGTTTAAATCAAAGATTTTTGAATTCCAAAAATGTC
CTGATAACGGTTAGTACCTCTGGGAGTCCAATGTGATTCTTTAAATAACTGAGTTATCAGC
>M00285:128:000000000-BF978:1:2108:13701:19087_1:N:0:46
GCTGAATGAATACTTTACTTCAGTATTCACTATGGAGAAGGATCTAGGGGATTGTAGTTGGGGCTTGCAGCAGCCTGAAA
GGATTGAGCGGGTGGATATTTGAAAGGATGAGGTGCTGAAACTTTTGGAGAGTATTAAGTTAGATAAGTCGCTGGGGCCA
GACGAGATGTATCCCAGGTTGCTATGGGAGGTGAGGGAGGAGATTGTGGATCCTCTGAT
>M00285:128:000000000-BF978:1:2108:20767:19087_1:N:0:46
ACAGATGTGATTCACAAACCATTTGTATATGTAATGAGGACAGGCTGGAGAGTGGGCTGCAGTAACAAGGTGGAGAAGAC
TGCAGAGGCAGATTATCATCCTGCACAGATTTTACCCAGTAAGAAGCTAAAGATAATCTCATTTTCATTTTGTCCATGTC
TGGCTTTTGTTTTTATTTTAACATTTTTTTTTACAAGTTTATGTAAGTAACTTGGATAAAGACATTTAAGGTGTGCTTGT
CAAATGGCTTGATCAGTGGAGTAAGATAGGAAAGCATGTGGTGAGGAGAATGTCAGGAGG
>M00285:128:000000000-BF978:1:2108:27827:19088_1:N:0:46
AATAAATCAGTAGCCCCCAAAATTTGAAAACAGGAGGCAGTTGGGTGGTGTTTGAAAAGAAGTTCGGAAAATTGTATTTT
CCTTTTTGGGGTGAAGAAGTACCTCCATGATTTTTGTGATTTAGAATTTGTAAACATTGCCAAATAATTGACAACCATAA
ATGGTGTATAATCTAAAAAAATAATTTTAA
>M00285:128:000000000-BF978:1:2108:20522:19089_1:N:0:46
ATTGTTCAATTAGTGTCAAAGCATTTTTAAGTCCATCTGAATTGACTCTGTTTGGCTTCTTACAAAGAATTGAAATTACC
AAAATGGATTAGGTTTGGCATTTGAATCCATAGCCATTTCATTTAGAGATGAAAGTGCTACTTATTGACCTAAGCTGACA
CATGAAAAGGA
>M00285:128:000000000-BF978:1:2108:5804:19090_1:N:0:46
CAGCAAATACTGGAAAATCTCAGCAGATCAGGCAACATCTATGGAAAGAGAGTTAGTTTTCAGGTTGATGACCCCTTGTC
AGAACTTGGAAAATTAGTTTTAAGATAAGATAAGATCTTTATTAGCCACATGTACATCAAAACACACAGTGAAATG
>M00285:128:000000000-BF978:1:2108:21835:19091_1:N:0:46
AATAACAATTTAATAGTAATACAAGTGAAATTACTACATCCTGATATAGAAATGGTTAAAATGAACATTACCAATGTCAT
GGCAAACTAAACTAACACTTGTTTAAGCTTATTCAGATGCATCTTACACCCTCCCAAATTTTCAATGGAATTTGGGGCTG
AAAGGTGATGCTTTAAACTGACA
>M00285:128:000000000-BF978:1:2108:11748:19091_1:N:0:46
TCTTCAGATAGTGTCGAGCCCCGACTAGAATGACTACGACTGAATTTAACTCGCAGTAATTCTACTAATTTTTTTTCTGA
ACAATGAGTATTGGTATCGATTTATTATTGTCACTTGTACCGAGGTACGGTGAAAAGCTTGTCTTGCAAACCGATCGTAC
AGGCCAATTCATTACACGGTGCAGTTACAT
>M00285:128:000000000-BF978:1:2108:16141:19094_1:N:0:46
TCTTCGTAATGGGCTGATTTGTTGTTTGGAGAGCCGCCTACTTGCGAGGTTGGCCTCAGGCTCCATCTTGAACTTTTTCT
AACCAAAATATCTATATACATGCACACACTGAACCATTCTGTTTCCAGACCACCTGTCAAGTGTCTCCTTGCTGTCCTTC
GCTCTAATAGTGTTTACACAGCCGCACCAAAACCTTTCATTGCCTTTAAGTTTCAATTGAAATAGGCTGCTAGCAATATC
ACTACATTTCAGGTA
>M00285:128:000000000-BF978:1:2108:25217:19095_1:N:0:46
TTGGAGACAAATTCCACAGACGTTTGCGCTTTTCCAAGTATCTTACCTGTGGCCACATTGTGATGAGCCAAGTAGGCAGA
TTATTACCACGTTGAGAGGGAGTTCCAGTGACCTAACACAACCATATCCTGCCTCTTATCTAAAGTCCACACCATAATAT
TGGTCACTGGGTAACAGGCAAGTCAGGCAAAGGGTTTGAGATCATGTTGAATTTCAGCATTCTGCCCACAAGATCAGTGG
AATTAATGCATTTTAGTAATTGCATTTTCTGGAGCAGAATGTGGCTGGGGGTCGGGGTGG
>M00285:128:000000000-BF978:1:2108:21191:19095_1:N:0:46
TAAGAACGGCCATGCACCACCACCCACAGAATCGAGAAAGAGCTATCAATCTGTCAATCCTTTCCGTGTCCGGGCCGGGT
GAGGTTTCCCGTGTTGAGTCAAATTAAGCCGCAGGCTCCACTCCTGGTGGTGCCCTTCCGTCAATTCCTTTAAGTTTCAG
CTTTGCAACCATACTCCCCCCGGAACCCAAAGACTTTGGTTTCCCGGGAGCTCCCCGGCGGGTCATGTGAATAACGCCGC
CGGATCGCTAGTCGGCATCGTTTATGTTCGTAACTACGACGGTATCTTATCGTCTTCGA
>M00285:128:000000000-BF978:1:2108:14357:19096_1:N:0:46
CTCTATCAAGCTCGTGAGGCAATATCTTCCCTTCACAAAGCCATGCTGACTGTCCCTAATCAGTCCATGACTCTCCAAGT
GCTCATAGATCCTGTCCCTCAAAATCCTTTCCAACAGCTTACCTACCACAGACGTGAGACTCACCGGTCTGTAATTTCCC
GGACTATCTCTACTGCCTTTCTTAAACAAG
>M00285:128:000000000-BF978:1:2108:16484:19097_1:N:0:46
GACACACGGGGAGAACGTACAAACTCCTTACAGACAGTGGCCAGATTTGAACCCGAGTCACTGGCGCTGTAAAGCGTTGT
GTTAACCACTATGCTACCACGCCGTCTAAGATAGTCTTAGGTGAGGTTTAAAGGTCAGCACAACACGGTGTGCTGAATGG
CCTGCATTGTGCTGTACTGTTCTATGATTCCACTATGGTTTATTGTATGTCATC
>M00285:128:000000000-BF978:1:2108:14483:19101_1:N:0:46
TTTATGTGCTGCTCCAGATTTCTAGCATCCGCAGTCTCACTTGTGTCTCCACTGTCATGCCACCATGTTTGGACCAAGGC
TGTAACGTGATCTAGAGCTATGTCGGTCTGTCTGTACTTTACATCAAGACTTATAGCCTTTACAAAAGGCTTCC
>M00285:128:000000000-BF978:1:2108:24483:19101_1:N:0:46
GTGAACTCTCTCATGCCTCCATCTTCCTTGTTAATACTAAGGGATGCTAGGTGCACAGAAATGCACCAGCACTTTAAATG
CCCACCACCAGCTCGTTCACTTTAATAACTATTTATTTAATTACCTGCCGTATTTAATTTAATTTAAACTTCCATAGATT
TTAATGTTTTTTTGTTCAGTGTGTCAGTGTGTCTCTGCTGTTTGTTATTTATGATTGTTTTCTGATTGATGTCTATCTGG
GAAGCTTACCTGCTGGGGAAGTTTACAAATTTTGATGAAGTTGCTCAGACAAGTAGAATT
>M00285:128:000000000-BF978:1:2108:12613:19102_1:N:0:46
GTCGGGCCAATTCCCATTCCATGGAATTCTATATACGTGGACTCTGACCTCACGATCTACCTTGTGTGATCTTGCACCTT
ATTGCACTGCACTTTCTCTATAGCTGTGACTGTCATTGTTACTCTGTACTGTTACTGTTTTTACCTGTACTACCTCAGTG
CACTCTGTACTAACTATGTAACTGCACTGTGTAATAAATTGACCTGTACGATCGGTATGCAAGACAAGTTTATCACTGTA
CCTCGGTACAAGTGACGGTAATAAACCAATACCAATATACAACATGGAAACAGGCCCTTT
>M00285:128:000000000-BF978:1:2108:24852:19103_1:N:0:46
TGTTCCTGTGTCACAGGACTAGAGGTGGAGTTTAGAATCAGCTTTGTTTCAAATTTCCCTTCAAATCATTCATAGTTTTG
ATCCCATGTTGCCATTATTCACATCTTAAGACATAGTTCAGAATAAACATCACTTTTGATAGGTCCATCAGTAATCACAA
CGACCCAAATGCCAAGGCCAGGATATCAATTTGGCATTAAGCAGAAAATATTAGGTTAATTTATTAATAGAGTTAAACAA
TCAAGAACTGTCATCACATCAAGGTCAAGAGGTTTATCCAAAAGAAACATCATTTCACC
>M00285:128:000000000-BF978:1:2108:23610:19103_1:N:0:46
CAAATGAATGGTTTTAGTTTAAAACACAATGTTTTAGCCTTGTAAGAAATCTTGTGATATATCAAGATTTCCTTTTCAGG
GGTAAGAGGTACAAATGTTTCCAAACGACTCAGCAGCATGAAATACATACACTACAACTGCGTTCCTTTTGATACTCGAT
GTGTTTTGTGAAGAAACTGGCAAATGAATGGTTTTAGCCTATAAAACGCT
>M00285:128:000000000-BF978:1:2108:22158:19103_1:N:0:46
CCGGTTTTCTGGACCTCGCAGCCTCAAGTCTGGTTTGAACAGGCCGAGGCCCAGTTCAGCGTCAAAGGCATCGTAGCTGA
CACCACAAAGCATTACTACATGGTCAACGCCCTCGACCAGGACACGGCCGGTCGCATCATCGATTTCCTACGCCAGCCAC
CGACAGAGGACAGGTACGTCCAAATCAAGGCTGTCCTCCTGCGCACGTTCGGCCTTTCCCTCAGCGACCGAGCCACGAGG
CTCCTCCATATGGATGGCCTAGGTGACTGCAAGCCCTCCGAGTTGATGGACGAGATGCTT
>M00285:128:000000000-BF978:1:2108:24793:19104_1:N:0:46
AACATTTCCTCTGGTTTCATTAGCAGTGCAGAATCTCATAACACACTGCATTAACGTGAAGGCACAGGTGCAACATCTTA
TCCTCTGTTTTGTTTTCACACAGTACGAATGAAGGCTAAATGTAAAACAATACAGAATGTGACACTGTACTCTGCACTCT
GTATTGTTTTCCCTTGTACTACCTCAATGCATTGTGTAATGTATTGCTCTGTATGAACAGTATACAAGACAAGTTTTTCA
CTGTACCTCGGTACATGTGACAATGATAAACTGATTCCAATTCCAGATATTTTGCTGCTC
>M00285:128:000000000-BF978:1:2108:20049:19104_1:N:0:46
TTCGTTGAGATCCCACCACACGGGAAATTAAATGTTTAATTTGAATTAGTTTTCATCAATCAATTAGAAAGCATTGTAAA
GCTCCCGGAACCTCGTGCAGTCAATGCGCAGGGGAGCGCAGAATGGGAAACGGAATTAAAATCCTGATTTGTTTCGCGGC
ACCGTTGTACGTTCTCATCATGAACATTGGAATCAGCTGTCTCTGTGGCGCGATCTGCTAGCGTGTTCTGCTGTTAACCG
AAAGGTTGGTGGTTCGAGCCCACACACGGACGG
>M00285:128:000000000-BF978:1:2108:26136:19105_1:N:0:46
GCATGGAAAGGAGAGGAAAGAGGATGAAATATTTCCAAATATCATTAATAGGAATACATCCAATGCTTCATTGCAAGAAT
GTTTTTCTCCCTCACTATTTCAGTACTGGTGAACATTAGATGTAATGCTGAGATCCTAATGTAACACAAAAAAAAGTGCA
>M00285:128:000000000-BF978:1:2108:23188:19107_1:N:0:46
GGGTATGGATGCACATGCAGAAGGTGTATGTGTCTGTTTATTTATTTTAGAACG
>M00285:128:000000000-BF978:1:2108:7452:19107_1:N:0:46
GGTTGGGGAATGGAACGCGCTGCCTGGGGCAGTGGTGGAGGCAGGTACATTGGTCAAATTCAAGAGATTACTAGATAAGC
ATATGGAGGAATTTAAAGTGGGGAGGTATGTGGGAGGAAGGGGTTAGATAGTCTTAGGCAAGGTTTAAAGGTCGGCACAA
CATTGTGGGCCGAAGGACCTGCATTGTGCTGTACTGTTCTATAAGACATGGGAGCAGAATTAGGCCATTCGGCCCATTGT
GTCTGCTC
>M00285:128:000000000-BF978:1:2108:23589:19109_1:N:0:46
TGATAAAAAATCAAAAGTTATTCAAAATAATAAATATGTCCTATAAATATAATAGATAAATATTAATAGGTAAAGAAGAG
AAATAATTAAAAAAAACCACCAAACTAAAATACAATAATTTAATAAATTAGTTTACCTTTTATGTCCAAGTTTGCCAGGT
CAGGCTCTGTCAATGGAGAGAAAGGGACAGTCGGCATTTTGGGTCAAGATCCTTCATCTGGACCAGTCTAGGCTGCAGTG
CGGTAGAAGATTCTTGACCCAAAACATCAATTATCCATTTCCCTCCATAGATGC
>M00285:128:000000000-BF978:1:2108:8196:19109_1:N:0:46
NNNNNNNNNNNNNNNNNNNNNNNNNNNNNNNNNNN
>M00285:128:000000000-BF978:1:2108:22483:19110_1:N:0:46
GACATTCCTAATGGTTGATTGACACCTGTGGCTGAAGCCATGCTCAGGAGAAAAGGAGTAAAACTTAGTCAATTCCAGAA
GGGGTCTGGCTACTTTGCTCCAATTTGAAAGGAGAAAATCAGGATAAAATTCATGTTGTGTCTCATCGTTTTAAAGATCA
TGGTAGTTAAATAATGATCCAGTCTCAGCTCACAGCTAGAGTAGGGCTTGAAGATGCAGCTGCATTTTTA
>M00285:128:000000000-BF978:1:2108:19593:19110_1:N:0:46
ATCACATAACATGCCTTAAGATTTATTGTTCAATGAGCATATTCACTGCCTTTCCTATCACAATATGGACTACAATCTGT
AAAATGACAGACAAAGTAACTGAGACACAGTCTCACCAAGTTACAGAGAGGGAAGGCAATGTACAATTTCTGTTTCAACT
TCCAGCCCCCTAACCCTTAACTCACATGTGTACTAAATAGTTGAATAGTGGAGCTTGCTTAAAATCATATCTAAGATTAA
TTCTACATAACATTAAGAAATTTTGATGCATAAAATATT
>M00285:128:000000000-BF978:1:2108:12584:19111_1:N:0:46
CACTCCTACACACTTATACACACCCACAACTTGGCCCAAGCAAAACCCACCCCCAATTGACTAGTGGACATTTGCCACCC
CCTAATCCCACACACATCCCAATATATTCTTGTTAGGCCCAACCGGAACACCCAGCCCCAAAACACACCCTAGCCAATCA
ATACCCACAAACAACCACACACACACCATCAAACAACACCAACAAAAACCAAACAAGCACCACCACCACCAAACCCCAAC
ACACCCCCCCAACCAACAACACACCCAATCAAACAACACAAACATACAACACCACAACCC
>M00285:128:000000000-BF978:1:2108:24606:19111_1:N:0:46
CGTCGATGTTCTGGGGCATGTTGATACCATGAAGGTGGTGTTTGGTGTCTTGAAACACCAAAAAAGGTGGATGTCCCCAG
GGCCCAGGTACTGAGGTGAACAAGGGAGGACAGAGGTCTTTGTAACCTCTTTAGCCACAGGCGAGGTGCCAGAAGACTGA
CGTATAGCAAGTGTGGCACAGTGGTTTAAGCAAGGGAACAGGGACAACCCAGGACAGAATAGGAAGGGGAGCCTGCCGTG
ACGGGCTGGGGAAGAATTGGAGAAGAGATTCAGGGACAGGAGCTACTCACATCCGGAAA
>M00285:128:000000000-BF978:1:2108:8508:19112_1:N:0:46
TGATACTCCATGGGTTCTGTGAGGAAACTTGCAAATCAATGGTTTGAGCTTAAAAAAACGCTGTTTTAGCCTAGTAAGAA
ATCTGGAGATATCAAGATTGCCTTTTCAGGGGTAAGAGGTACAGTTGAATAACTGTTACCAAACGACTCATCAGCATCAA
ATACATACACTACAACTGTTTTCCTGTTGCTACTCCATGCGTTTTCTGAATCAACTTGCAAAT
>M00285:128:000000000-BF978:1:2108:25956:19112_1:N:0:46
CAGGACTGAAGACAGGAAAAGGGGGAAGCCCAATAATATAGGAGGGAAAAGCAGAGCAGTGATAGGTGGACAAAAGAGGG
GAGGCAGGGGGGGGAACAGAGTGGTGATAGGTAGATGCAGGTGAGAGAGAGTGATAGGCAGGA
>M00285:128:000000000-BF978:1:2108:18485:19114_1:N:0:46
GTCTTGGTGGTCACTTGAATCAAGTTGAGAATAACGCATCTTCCTTTTCTGCAACGAGAACATGTAGATTTTAATAGGTA
ATTTAAAATTTGATGACAAGAGATTAAGCATCATTTGAAACCCTGCTAATCAGAGATACGATTTCTTTATTAATCACATG
TACAGTGAAACACACAGTGAAACGTATCTTTTGTGTAAAGCATTCTAGGAGCAGCCCACAAGTGTTGCCATGCTTCTGGC
GCCAGCATATCATGCCCACAACTTCCAAACCTGTACGTCTTTGGGATGTGGGAGG
>M00285:128:000000000-BF978:1:2108:11992:19117_1:N:0:46
AGACGCGGGTTGATATAGGACCATTAGAAAATGAGGCAGTAGAGATTATTATGGCTGATGAAGAGATGGCAGAGGTGCTT
AATCAGTATTTTGCGTCGGTCTTCACGGTAGAAGATATTAACAATATACCGGTTAGTCAAGGGTCTGGTGGGACGGACTT
AAGGACAGTTAAGGTTACGAGAGAGAAAGTGTTGGGGAAGCTAAATGGGTTAAAGACTGATAAGTCTCCGGGACCAGACG
AGAT
>M00285:128:000000000-BF978:1:2108:8157:19118_1:N:0:46
GCCAACCGCTGATCAAAGACCAAATACGAAGTTCGAGCAGAAGTCTCTGTCTGTCTGTCTGTCTGTCTCTCTCTCTCTCT
CTCTCTCTCTCTTTCTCTCGGGAAAGCGATCAAGAGTTGGGACTGCGTGAAGTAGGGCCAGTCGCCTGGTGAATAAGCGT
AGGTGTCTCCAGATCAGGAGATGGTCCCGGGGGGGGAAGAGAGGAGATGGG
>M00285:128:000000000-BF978:1:2108:22093:19119_1:N:0:46
TGGAGTTTCCAACTTTTGAATGAGATATTACATTGAGATAAAAACAGAAAGTGGTAGCAAGCCAGGCAGCATCTGTGTAA
AGAGAAACAGTTAATGCTTCAAGTCTGGGACCCATCATCAGAACTGGGAAAGTGAGAAAATAATTTAGGTTAGGTAGCAG
AGAAGGAGCAGGGGAGGGCAATGGATGGATCAAAGGGAATTTCTCTCATAGGATGAAATAACATGATAATTAAGATAAAA
TGGAGCTTGTTTGTCTGTGTATTGTGTAGTTAATGTATGATCTGTGTGAATCGAAATCTG
>M00285:128:000000000-BF978:1:2108:19532:19120_1:N:0:46
ACAATGTACATCAGTGATAATAAACCTGATTCTGATTCATTCCGGTCTATATTCAAATAATTGGAAGTTTCCCATTATCA
TTATTCAAATGCTTTTGCATTTTATTTCTTTCCAACTGAATGATGGCCAATTATATACACCCAAAAGCAAAATGCATTAA
AGT
>M00285:128:000000000-BF978:1:2108:21440:19121_1:N:0:46
TCGGGCTGCGGAGAGGATCATAGGTGTCTCGCTTCCATCCCTCGCAGACATATACAAAGACCGTTGTGTGAATAAGACCA
AAAGCATAATGGCCGACCCTTCTCACCCCTCCCACCACCTCTTCACAATTTTGCCATCAGGGAGGAGGCTTAAATGTATC
AGGGCAAGAACGACCAGGCTGAACAATAGCTTCTTTCCGCAAGCCATCAGAACTGCAAACTCTCTCATCCCTCCATCTTC
CTTGTTAACACTAAGAGATGCTAGGTGCACAGAAATGCACCAGCACTTTAAATGCCCGCC
>M00285:128:000000000-BF978:1:2108:19298:19122_1:N:0:46
CCTCAATACTCTCCACTCCCCCCCAATCTTAGTGTCATCTGCAAACTTGGACACAAACCCATTAACTCCTTCGTCTAAAT
CATTAATATACAAGGTAAACAGAAGGTGCCCCCCTTCCATCCCAATGTTGATTTATACTATATAATTACTGCATATTATG
GACTTGAAAGTAGTGCCATTTTTGTTAATGGGCTATTTTTAAACAAATCATAATTTACTTGCAGATTTGTCAAATAGTCA
ATTGGAACTCAGTGGAATCAAGCATGCAGAACTGCAAAAATTTGAGTTTAGGTGAAGCAT
>M00285:128:000000000-BF978:1:2108:10720:19123_1:N:0:46
TCTTGGAGACAGGGAACACAGGGAACACTACGTTGCCTAAGGCAGGTAAAGGTTACCTTCAGGGTAGAGAGCCACCTGCC
TCGAGACTTGCAGCATTAAGGGTTGCTTTGGAAAACAAAACAATTATTTCCCCTACTATGTAA
>M00285:128:000000000-BF978:1:2108:24088:19124_1:N:0:46
AGGATGGGTTGGTAAGTTTGCGGCTGGCGCCAAGATCGGCGGTGTGGTGGATAGTGCGGAGGACTGTCGGAGATTACAGA
GGGATATTGATAGGATGCAAAGCTGGGCGGACAGGTGGCAGATGGAGTTTAATCCGGAGAAGTGTGATGTGCTGCACTTT
GGGAGGACAAACTCCAGGGCAGAGTATGAGGT
>M00285:128:000000000-BF978:1:2108:10533:19125_1:N:0:46
AAACCTCATGCAGGCAGGCAACCTAGGAGACACCATTATCAGTCGCTGCCAGGGGACCTTCCAGCAGATAAATGGAAACT
GTGTGAAGTAAATTAGTGTAAAGCAGTCAATCTGTATGTCAGCGTTGAGCCATATCTTTGCGTAACTAGCTTCTTGGCTG
ATAAGTCCTCTGACTTCTGACAGTCAACTACCTA
>M00285:128:000000000-BF978:1:2108:14575:19125_1:N:0:46
ATGGGACTAATGTTCTGAGTTGTGTCTATTTCAATGCAAGGAGTATTGTAGGGAAGGCAGATGAACTTACAGCATTGATC
AGCACATGGAATTATTATGTGGTAGCCATTATGATAAAATAAGATATCTTTATTAGTCATAGGTACATTGAAACACACAG
TGAAGTACATCTTCTTGTTCTGGGGGCAGTCCACGT
>M00285:128:000000000-BF978:1:2108:13057:19125_1:N:0:46
GGAGGAACTCAGCAGGTCAGACAGCATCAATGGAGGGAAATGAACAGTGGATGTTTCGGGCCGAGACCCTTCATCAGGAC
ACTTGTGTCTATCTCCCTGCTTTTAATGAATTGTTCGTTTGCACTCAGAAAAGTAATATAGAACCTCATAACCTAATTTT
TCTTACCAAAATGCAATATCTCAGGATTATTTGCACTGAAATTCATTGCAGGTATTGGCATTTTTTTGCAAATTTCCTTT
AGATCCCCACAAGATTGATATCTCCTAAAATTTCAAAATCTACAAATCTGAAAATTGTGG
>M00285:128:000000000-BF978:1:2108:11073:19126_1:N:0:46
GCACCACTGACCAGGAAGAATTTCTAACACCATCTTAACATCTTAAAGGCTGAAGTGTATGGACATTCTAGGTTTTCTTG
CTCAACATTAACAAAAACAAAAAATTAACTGGGTTATTTGTGGAAGATGGCTCATTACATTTTGATGACCCCGTTTCACT
ATAGCTAATTCTGAAAATAAATGTCTGATTATTCACTCTACTTAATTCTAAACCACCTAATTTAACTTACTTGAATGTTT
GATTTATCTTCAGTTACCAAAAGTGACTTTGAATGTAATCGGGATTCATATTTTAGTTT
>M00285:128:000000000-BF978:1:2108:27590:19127_1:N:0:46
CCCTGAGGTATGGCTGGCATCATATCGGACCCTGTTTAGATGATGCATGGATTGTGCGGTGGAATCCCACTAACTAACCC
CTTTGTAGGCTACTTACAGCCCTCACGAGCCAGGTACAAGTTACGAGTTCCAGATGGCTTGTCTGACTTCTTCTGGCTCA
ATTTCTTGGCCTCTTCCCGACTGACTGCAATGGCCACGTGGAGCTTCCGCCAATCCAGCCTGAGACCTCCACTCTGAAAA
CCAAACACATCTAGTTTGTCAGATGCCCATCAGACTAACCAAAGAAAACGTACGATCGG
>M00285:128:000000000-BF978:1:2108:16045:19130_1:N:0:46
GTTTTGCGTCAAGACTCTTCATCTGGTTCATTTTTAAATTCAATTTTGAGATGACGACATTAAATGCCTCATTAAATAGC
AAGAGTGGCTAAATCTCAGAATGGCCTACCTAGAAAGATGCAAGTAAATGCAAATGAAAAGTCTTTTTTTAGGAAAAAGT
AAACTTAGTTACATAGATAGCGTCATATCCTTAGTGTGATCCGAATCTTCAAAATTAGCATGAACCAACTTTCTTTGCAC
AAGTCTATTCTGCCCAGTCCTTCCCAGTTCAGCTA
>M00285:128:000000000-BF978:1:2108:19035:19135_1:N:0:46
ATCTCCTTCCTTGCAACAATAGACTGCATGGTTCCTCAACGCAAGGAGCAATGACCCTCACCAATTTTTACAGATGCACC
ATACAAAGCTTCCTCTCTGAATGCATCGCAGCTCAATACGGTAACTGATCTGCCCAAGACCACGAGAAATTGTGAACTCT
GCCC
>M00285:128:000000000-BF978:1:2108:17967:19135_1:N:0:46
CCAATATCCATTGATCTCTCCTCTTCTGGCTGGCCTGTTGACCTCATAGAACCATAGAGCCATAGAACCCAACAGCACAG
AAAACAGGCCATTCAGTCCTTCTAGTCTGCTAGTTCCATTGACCTGTACTCGGTCCATAACCCTCCAGACCTCTCCCGTG
CATATATCCATCCAATTTATTCTTAAGTGAGCCCGCATTTAACACGTCAGATGGC
>M00285:128:000000000-BF978:1:2108:10745:19138_1:N:0:46
TGCGGCCTGCCAGTTAGAAAATCCAGTATCCAGTTGCAGAGAGGAGAGTTAATGCCCAGAGCGCTCAACTTCCTGATAAG
CTGTTGCGAGATGATGGTATTGAAAGCGGAGCTGAAGTCGATGAATAGCAGTCGGCAGTATGAGTCCTCCTTCTCTAAGT
GATAT
>M00285:128:000000000-BF978:1:2108:11867:19142_1:N:0:46
ATCTGTATGGATGGCATGCAGAACAAAGTTTTTCACTGTACCTCAGTACATGTGACAATAATAAATCAATTTACCAATTT
AACCAAAACTATACACTGTTGTCCTCTTTTGTCCAAGTGTGGTCTTAACAACGTCTCGAATAACTGTAATGTCATGTGCC
AATTCTTATACACAGTGCTCTAATTAGTGAAGGCTAGCGTGCCAAGCACCACCTTCACCACCCTATCTTACCTGTGACAA
CACTTTCAGAAAATTATGTACTTGTCCTCTTAGGTCCCTCCGTTCTACCACATTTCCC
>M00285:128:000000000-BF978:1:2108:27400:19144_1:N:0:46
ATTGATATTTCAGGTCAATGGCCGTTCATCAGAAATTGTTTAAAATATCATCAGAAGTTACAAAACATTACATGCACTGC
AGTTCTCTTCAATAGAAGACTTTGTTCCACAAGCAACTAATAGCAGTTGATATGAAACAGAAGTTGGACAAAAAGAAAAG
TGCTAAGGTTACCAGCAATTTTAATTAAAAATAGAAAATACTTGAACCGCTCAGCAGTTCAGAAAGCATCCTAGGAGAGG
GGACCAGATTTAACACCAATAATTTATTATCAGAGATAGGATGAGCACACGTCTAAACTC
>M00285:128:000000000-BF978:1:2108:12429:19147_1:N:0:46
AAAGATTGCACTTATTTTTAATCACCAAAGATGTTTATGGGAGCGAAAAATGTGGTTAACCATGTTTCTCTTCTTTCCAG
TTTGATTTGTCCTATCATCTGTTCATCGTAGCTTGTGCTGGAGCTGGTGCGACTGTCATTGCACTGGTGAGTGAAGTTCA
AAAGAATTAGACCAAACCATCTTACCAATTATTTCCTGTTTTAAGGACCACTGAATCCTTCTCCAAGTCAGGGAATCCTG
CAGGTTATTCTTTACCCTTAAAGTTGGCCATCACAGTCTGTAACATTTGATGCAATAGTC
>M00285:128:000000000-BF978:1:2108:7120:19150_1:N:0:46
GATCTACACTCTTTCCCTACACGACGCTCTTCCGATCTGCTCTACACTCTTTCCCTATCCGACGCTCGTCCTTACTCTTC
TAGACACAGTGTGGAATGACATGAATACCAACAGTTATTCAAAATCAACAGCTTCAGTATCAACAGTTTATATGCTTTAC
ATTGACACTAAGATTTATGTTGCAGCATCAATACCAACAATGCAAAATGATCACATGTCAAAGGCAC
>M00285:128:000000000-BF978:1:2108:24666:19151_1:N:0:46
AGAGGGAAAGAATCTTCAGCATGCTGGAATATTGAGAAACCTAATTATAACCCCGGCTATGCCTCAGTAAGTCTGATCCG
AGCTTGGGTGCACGGAACTAATTCACAC
>M00285:128:000000000-BF978:1:2108:3798:19151_1:N:0:46
AATGTTAAATTGTTTAGCCTGCCTGCTAATTTGGTGGCAAGAGCTGATCCAAGGAGATCAGGTAACTCAAAAGCAGTGGT
CCTGGGAAGATCAGCCTTTAGGGCTAGCTAAAAGCACAGTGTTTTTAAGCACATTCTCCCATTGTGAAGTGTCAATGGAG
TGTGAAATTCAGTGAAATTAGATCAATGGTGATAGAATTAAATAAAGTGATAATAATTTTTTTTCAGGACAGGCATAGTT
GGACAATATAAGGTCTGGTGATGAATGGTTCAACCAACTGACAGTTGGATGTATTAAATT
>M00285:128:000000000-BF978:1:2108:22619:19154_1:N:0:46
CAATTAAAACATTCAACTGCAGCCAAACACACAATATTTACAGAACATCCAGTCATGGCTACTTTCTTCATGTCTCTTTA
TAAGTCCTCTAGTCTAGTCTGTAGTTCAACAGCAAACCAGTAATACAATACACATTACTACCTACAGTATACTGTTGTAT
TTTAAGCATGACAAAAAAAGCACAAATGATTGATAATTGCATGCAAATCATTAAAGAACTGTCAAAAAACTGACAATTAT
TAAAAGCAGAATTTCAAGAGTCC
>M00285:128:000000000-BF978:1:2108:3222:19154_1:N:0:46
ACTTCAAGTAGATTGACCCAAAATGAAATCCCAGTTAGTACATCCAAAGTGATTTCAGCAGGTTCCCTGTCAAAATTAAG
TGGCCAGGAAGGCCAGAAGGAATCCTGTACTAAAATAAAATCCATTTACATCATTCCAGTTAAAAAAAAGTA
>M00285:128:000000000-BF978:1:2108:21992:19155_1:N:0:46
GAATGGATGCTGAGGGACTATTTCCATTTGTGGAGAGGGTCATAACCAGATGCTAGAAATAGAAGACAGTCACTGAAAAA
TTCGATGTGGTGTTCACCTAAAACTTTTCCCA
>M00285:128:000000000-BF978:1:2108:13419:19160_1:N:0:46
TCACTTCTGACTAGGCAGAACTAAAGCTGATCACACACCGCAAATCCATGAGGAAATGCAGTAAATGCGACTGAAGTCTT
TTTCACTGTCCTTAGTCCCTCATAGCTGAACTGCTTTCAGACAGTACCACAGTTCTGGGTCAAGCCATAACAAAAAATAT
CAGGC
>M00285:128:000000000-BF978:1:2108:15059:19160_1:N:0:46
TTCTTCCAAGTCTCTATAGATATAGATATCTGGAGTTCACTTTACCAATCATTTTTAAGTTTGTCCAGTGAATCTGACCA
TATTTTCATAATTAAATCATAAATTATTGCTGTCAAGCCCTTCTGATGGGGATTAAAACCTAAAATTTTATCAATAAGTT
CATCTTTATAAAGAAACAGAAAGGAGGGTATAGTAGCTTTTTAAAAATTTCTAATCTGCAAATATCGAAAAAAATGTGAT
CTAGGTAAATTATATTTATTAGACAGCTGTTCAAAAGATGCAAAATAGTTACCAGTGAAT
>M00285:128:000000000-BF978:1:2108:23443:19162_1:N:0:46
ATGGTCAAGAAGGCACTGGGGATGCTGGCTTTCATTAGTTGGGGCATTGAATACAATAGCAGGAAAGTTATGCTCCAAAT
TTATCAAACATTGGTCAGACCTAGCTGGAGTACTGTGTTCGGTTGTGGTCATCACCCTATAGGAAAAATGTGATAGCACT
AGAGAGGGCACAAAGGAGATTCACTGGGATGTTGCCTGGAATGGAGCATTACACTTACAAGAATGGAGGAACTCAGTCTG
TTTTGCCTAGAGCAGAGATTTAGAGGTTAAGGAGAGTTA
>M00285:128:000000000-BF978:1:2108:21341:19169_1:N:0:46
GGTGAGTTGAAAACAGCATTGGTGTAAGTAGGTAGTTGATGGTCATCATGGGCTCTGTGGGCCAAAGGGCCTGTTTCCAT
GCTGGATAACTCTACAACTTTATTATGAATGGGACTGTGAGAGAGGTGAGGAGACACAAGGGCCTATTACTACATTGCTC
ATGAGCTGCCTTGATGTTTAGGCTTGAGACTCCACCACATGTTGCCAAAGCGTTAATGTTTTATGTGGTAAGATAAGATA
TCTTTATTAGTCACATGTACATTGAAACACACAGTAAAAT
>M00285:128:000000000-BF978:1:2108:21595:19174_1:N:0:46
NNNNNNNNNNNNNNNNNNNNNNNNNNNNNNNNNNN
>M00285:128:000000000-BF978:1:2108:17767:19174_1:N:0:46
TTAACTACCTGAAGAGAAACACAGGGCTAAGGGAAAAGAGCTGCAAAGTGGAATGAACTGATGCAGTCATGATGTCCCAA
ATGACTATCTTGCCTGCACTCCACAATTTTAGTAAAAGGCTTTAAGTTTGTGCATCATCTGTGTAATGTTCAATCATCAA
TGCAAGAATCCAGAGAATTTATCACAATAGTAGGACTCATCTACTTCATGAATGCACAATCCATTCTCAGGTTTGATTCA
GTGATTAACAATGAGATAACTCCCATATTGTGTCCCTAGTTCAGTGAAAGTCCACAATTT
>M00285:128:000000000-BF978:1:2108:12727:19175_1:N:0:46
CAGCTTGCCTAAGTCATTGTAGCTAATCTGCACTGCAGTAAGAAACTGTAACATACTGCTTAGTACAGATGAATGCAGGT
TGTTTACAAGTATACAAAAGTAACAATTGTGTTTGGTAAAGATATTGGCATTAACAATGATTAGTTGGCATTAAGGTCGC
AAAATAACATTTA
>M00285:128:000000000-BF978:1:2108:17904:19176_1:N:0:46
ACGCAGCACCAAGTTCCAGGGGGTGCACATCACCGACGACCTGACCTGGTCCACTAACATTACGAAGAAAGCTCAGAAAT
GCCTCTACTTCCTGCGGAGCCTGAGAAAATCGTACCCCCTTCCCCAGGTCAGAAAAACCTTCGGTAGGGGAACAATTAAG
GGCATCCTAACCCATTGAATCACGGTTTGGTTTGGAGCCTGCCCGGCTGCTGGGCGGAGGTCCCTCCGGAGGATAAGGAC
CGGAAGGCCACACGTCTGAACCCCGGTCACCCCGCGAAACCCCGTATGCCGTCTTCTGCT
>M00285:128:000000000-BF978:1:2108:17206:19176_1:N:0:46
ATAGTGTGTACATGGTTGGAGCTCTCAACCATCTCCACCTCAGCACCATTGATACATATAGGGACATATGCTCCACCCTC
CTTTCTGACTTTAATAGCTCTTTTGCTTACATTGAAGGAAAGGTGGTGGTTGTTCTGACACCATACCACTAGGCTCTGTA
TCTCCTTCCTGTA
>M00285:128:000000000-BF978:1:2108:25785:19177_1:N:0:46
AGGCACTTAGACAGACATTTAACTGGGCAAGACGTAGTTGGATATGGTCCTAATGCATATTAATTCAAATACAGACCTGA
TTTAGAAATGGTATTTTTTCCCTCAGAAGGTTTCCCCACCCAGTTGGTGGGATTTTCATGAAACCAAACCTTTTTCCAGC
TTGGATTAGCATTAAAAAGCTAAAGAGAGATTATTGAAGATTCGATTGATTGATTAGGGGGTGGGGCAACTCAAGCTGAA
CTCCATTGCACCACCTTCTAACGTGTAGCTACGGATGGGCAATAAACGCTGGCCGTACC
>M00285:128:000000000-BF978:1:2108:11886:19179_1:N:0:46
GGCTCCACTTGTTACAGCCCTCCAATCATAGGGCATTCCCTCCACCATAACCCTCTGCCTTTTACAGGAAAGCCAATTTC
TTATCCACACAGCAAACCTCCCTTAGATACGTCGACCTCTGATCTTCTGAAGAAACCTGCCATGAGGAACCTTATCGAAC
GCCTTACTAAAATCCATATACACTACATCCACCGCCCTGCCCTCATCAAGCTTCCTCGTCACCTCTTCAAAGAACTCTAT
CAGGCTCGTGATGCAAGATCTTCCCTCCACAAAGCCATGCCGACTGTCCCTAATCAGTCC
>M00285:128:000000000-BF978:1:2108:19379:19181_1:N:0:46
CAGAGGAGATTTACTAGGATGATTCCTGGGATGAAAAAGTTTACGTATGATGAGCGACTGTCGTCACTTGGACTGTACTC
GTTGGAGTACAGAAGAATGGGAGGGGACCTAATAGAAACGTATAAGATGTTGAAGGGAATGGACAAAGTGAATGTGGTCA
AGC
>M00285:128:000000000-BF978:1:2108:15639:19183_1:N:0:46
GTCTGGCCATTTACCTGCTTCTGCTAATCGTATGATTGCTTTTGTTACATTGATGGCCAAACGAGCCATCCTGCTCAAAT
GGAAGGATCCAATACCCCCTACCACTTTTCAATGGTTCTCTCAAACTATATCATGTCTTAATTTGGAAAAAATTAGGCGT
GGTACTGTTGATTCTTCGCTTA
>M00285:128:000000000-BF978:1:2108:13243:19184_1:N:0:46
TTGGTGCTGGAAGTGTGGCGACACTTGTGGGCTGCCCCCAGAACACTCTACACAAAAGATCCATTTGTGTTTCAATGTAC
GTGACAAATAAAGATACCTTATTATCTTATCTTATCTTATTACACCTGCAAAATCTGTGTCCCTGTAAATCCATTTGGAA
AAAGAACATTGAGTCTTCTCCAGGGTTTGCTGAACAACATTCTTCCTTCAACCCATTTCATCAAAAATAGATCATAATCC
TTATAGTAGCTGTTACATCTTGGTGCATGCAAATAGATTACAGAATTTTATGTCAGATAT
>M00285:128:000000000-BF978:1:2108:7187:19186_1:N:0:46
GGGGCCGCCCCTTTATTCGGGGGCTGTGCCCTCAGATCCTAGACTCTCCCACTGATGGAAACATCCTTTGCACATCCACT
CTATCCAGGCCTTTCAGTATCCGGTAGGTTTCAATGAGGTTCCCCCTCATCCTTCTGAACTCCAGTGAGTACAGTCCGAG
AGACGTCAAATGCTCCTCACACATTAACCCTTTCATTCCTGGG
>M00285:128:000000000-BF978:1:2108:17032:19186_1:N:0:46
CCCACGTGGGCCGTGAGTCTCAGTCAGTAAGTTCCTTCAAAACAGAAACTGATAAATTTCTAAAAATTAAGAGAATAAAG
GTTAGTGCAGCAAGCTGGTACTGAGGTAAAAGATCAGCTATGATCTCACTGAAGGTGGATCGTGTGTGACGGGCCAAACA
GTCTATTCCTGAATCTATTCCTTCTTATATAAATTTCAAAATCGATTTCTTGCATTAAAATAACAAACATGCTCTCTGAC
AAGAGGACAGTCGG
>M00285:128:000000000-BF978:1:2108:5896:19187_1:N:0:46
GGTAGTTTTATTGCTAATTTGAAAGCCAAAGTTTTTTGAGTTCAAAGGCATTTATTTTGTATCAGAGCAGTGGAAAATTT
CAAGAAAGATTCCCTGAGGGATTTCAGGAAAAAAAAGTGAAATAAATGTTTATTTTGAATATCACTAAAACCTTTATGAT
GAAGGATTTAAAAAAAAGTAAACTAAACAACTTTCACTTTATTCTTTATTTAGTAAAC
>M00285:128:000000000-BF978:1:2108:21567:19189_1:N:0:46
CCTTACTAGAATCTTGTCATCAGCTTCCTGTGTGAAAACTGCTAGAAAGTAAAAATGTAATAGTTTTTCCATGCCTTTTT
CTGCCTTATGAAAATTTACGGAGTTCTTGATAGATCCAAATTTCTCCCCAGTAACTGCTTGTACCATACAAATTTTTTAG
GTCATTTTTAAGTTGCTTACTAATTGTTTCTCAAGATCACCCTGGTTCCTCTATTAACTAACTTTTTACAAGAAAGAATA
GTAAACAACAGTCTTGCCTTGTCCCTAACTCTGCATCAAAAAGAATATTCTTCCTGTGGT
>M00285:128:000000000-BF978:1:2108:6713:19190_1:N:0:46
GGAACCAGTGGATTTTTTTCTATTTTCAGTATCTTATTTCCATTCCAATAACAAGGTAGCTATGGTATAAAGAGCACAAA
ATCTAGGCTATCACATTGGTGCTGCACTGAGGGAACAGTGGTGCGATCAGAGTGTAGTCATTAAGATGAGGTATTAATCT
GGGGCCCTGTCTGTCTTGCTGGCTGAATGAAAAATGACACTGTTATACTCTGAAGAACCTT
>M00285:128:000000000-BF978:1:2108:7738:19192_1:N:0:46
AAACTGTTGTGGGAACTCAGCAGGTTAAGCAGCGTCTGTGAGGGTATTGTCAACGTTTTGGGTCAAAATCCTGCATTAGG
ACTGAGAATGAAAAGGAAAAAATAGCCATTGTAAAGAGGAGAGAGGGAGGGATGAGACAGAGCCCTGAAGGGCAAAGTAG
GGGTAAAGGTTGATGGAGCCCAGTAGGGAAGGGGGAGAGGT
>M00285:128:000000000-BF978:1:2108:9349:19197_1:N:0:46
CGTGTAATTATAATTTAAATCTTCGTCTGGTTGTGTTTTTGGAACTTGATATTCAGTTTCCTAATGTACGGTCACCTTTA
GTCTGATTAGGAGGATTTAGCTGGCCTTATTATTATTGTAATTTGTTATCACCTGTTAACATTTTTCTTAGGGCATAGTA
GATCTTTTTGCATTTAGATTCTGTTTGTTCATGCAGATTACATGTTTGTTCATGGTGGCACAACATGGTGGGCTGAAGGC
CCTGTATTGTGCTGTATTGTTCTATTACTTCAATGATGTTAACTTTTTCATTCTGC
>M00285:128:000000000-BF978:1:2108:7789:19198_1:N:0:46
CCAGCAAGAGCCAAACCACCGCACTTGCCATTGAATGGCACTGCCATCGCACAGCTGCCCACCATCAACGTCCAGGTGTC
AGCATTGAAGAGAAACTGAGCCAGACATATTTTTGTTATCATTACAAGAACAGGTCGATGGCTGGGCATCCAGCAATGAA
GAACTCACCGCAAACCCACCAAACCTTTCCCATCGTCCACCAATACACAAGCCAGGAACCTGATGTGAGACACTCCACTT
GAGTGCTGCTCCAACAACTCCCAAGTGCAACATATTTCGAGGACAAAACACCCCTATTG
>M00285:128:000000000-BF978:1:2108:14364:19198_1:N:0:46
ACATGGTGTCATGATGACAGCCTTTCCCTCAGTGTCAGCAAAACAAAAGAGCTGGTCATTGACTTCAGGAAAGGAGGCAG
TGTACATGCACCTGTTTACGTCAGTGGTGCTGAGGTTGAGAGCTTCATGTTCCTAGGAGTGAACATCACGAATAGCCTGT
CCTGGTCCAACCATGTAGACGCCAAGGCCAAGAAAGCTCACCAGCACATCTACTTCTTCAGGAAGCTAAAG
>M00285:128:000000000-BF978:1:2108:19068:19198_1:N:0:46
CTTCAGTTAAAACTTCTGTGTAACGTGATTGTGGGATATTTCTACAAGTGCTAATTTCAGAAATACTTGCTCACCAATGT
AAAAAACAATCTATTCTTTAGTAAAATAACATTAAAATGAAAAAGGAACAGAGTATCTGTAAAGCCGACGGTCATTTACA
AATGCCATTACTTTAGTAATAATTCTGGTTAGAGATATGAAATACACAATTGAATGAGGTACAGCCATCCTCAAACGCAA
GTGTGTTACCCAAGGTTTGATTATATTATATTGATAAAATTCTGTTAACACTCAGCAGGT
>M00285:128:000000000-BF978:1:2108:9373:19199_1:N:0:46
GAAGGGGCAGCCCAGCAGCCTGCCCCTGGAAGAGCAGAGCAAACCGGACAAACCTGAGGTGTGTTTTCAGAAAAAGACTC
ATCCAGTTAGGATCCAGGTGGCATTTCCCAGAACGAGGGGCCCAGCAGCCCACCCTTGGAAGAATAACCTGTTAGACGTT
ATTCCCCTGAAGAAGCTCAAGTGAGAGAGAAACGTTGGGAATAGTGCTTTCCACAGGCAAGCGGAGAACGCGAACGGATC
GAACCCCAGGACAGACGGTAAGAA
>M00285:128:000000000-BF978:1:2108:15569:19200_1:N:0:46
CCCGACATCCCCGGAACTAATGAGAATTAATAAGAAACGTTTCTTAAACTAACTTATTAATCTTGATCGAGGACGGTGCG
TAGCTACAACTGCAGAAGTACAGCTTAGTTCAACATTCCACAACTCCTGCAGTTTCTGTGCAAGTCAAAGGCGCACAGTC
TTGTTTCCTCCCACATTCCAAAGCTCTGTGGGTTAACCTGGTCACTCTAAATTGCCCTAAGTGTGTAGGTAAGTGGGGAG
AGCTGATGATAAAATGGAAATAGTGC
>M00285:128:000000000-BF978:1:2108:14717:19202_1:N:0:46
GCTCCAAGTCCCTGTGACCAGTCTGATTTTTCCATCTCTGGTCCTCTTCACCCCACCCGTTGGCTATGGTTTTGGACAGA
TGAAAAATCTATGTTCTTACTCTAGTTTTCCATCTCTGTCCTCTGCATTAAAAGCCCTGACACATTGATTTGCCTTTAGT
CAATGCCAGCTGTCTTTACCAATCTTTGCTCTGCTACAGACAATCTTAAAATAAATTTCTTGGCCATCTTGATACTACAG
TTTATGGCAGCTAATTTTGCCTTTCAAACAACAGAATCCGTGAAAGGTACGATATGAAT
>M00285:128:000000000-BF978:1:2108:12167:19203_1:N:0:46
TTGCAATTTTTTGCTTAACTGATGCAAATTGAAAGAGTGAAAATCAACCACTTGTTACGCTAAACAGTCAATCATGTTAA
AGATGATTATTAACATAACTGCTAATATCAGAAGTCCTGTGAATAGAGTGTACTGCCTGTGGTATGGGCCCTGCAAATCC
ATGAATCTATGTAAGGATTTGTAATTATCCTAACATTTGCTTGTTTACATAAGCAAGTGGATGCTACTTACTATTGATTG
CCTATTTCCAAAACAAGACTCTGAGCG
>M00285:128:000000000-BF978:1:2108:5859:19203_1:N:0:46
GAAGGTTGAGAAGCAGGACCTTCAGGGTAGTAATCTCAGGATTACTACCTGTGCCAAATGCTAATGAAAGTAAGAACAGC
AAGATCAGGCAGATGAATGCGTGGCTAAGTAACTGGTGCAGGGGGCAGGGCTTCAAATTCTTGGATCACTGGGACCTGTT
TTGGGAGAGGTATGACCTATTCACAAAGGATGGGTTACACCTGAAGTCCAATGGGTCCAATA
>M00285:128:000000000-BF978:1:2108:6375:19205_1:N:0:46
CTGCCTGGATTGGAGAGCATGTCTTATGAGGATAGTTTGAGTGAGCTATTCCCTTTGGAGAGATGGAGGATGAGAGGTGA
CAATAGAGGTGTACAAGATAATAAGATGCATAGATCGAGTGGACAGTCAGAGACTTTTTCCAAGGGCAACAATGGCTTAC
ACGAGGGGATATAATTATAAGGTGACTGGGGGAAGGAATTGGGGGATGTCAGAGGCAAGTTTTTTACACAGAGAGTGGTG
GGTGCGTGGAACGCACTGCCGGCAGAGGTTGTGGGGGCAGATACAGTAGGGACATTTAAT
>M00285:128:000000000-BF978:1:2108:20283:19206_1:N:0:46
ATACTGACAATTTTCCTGTTCTCTCTCAGTCCTGATGCAGGGTCTCAACCTGAAACATCAATTTGCGCCTTTTACCTCCA
CAGATGTTACTTTGCCTGCTAAGTTCTTCCACCATCCAGTTTTTGTTCTAGATTCCAGCATCTGCAGTCTTGTCTCTACA
GGGTTAGATGGATTATGAGAAAAGATTCAAATACTTGCACCCTAAAATCAAAAAATATTGAAAGATGGCTTCATTAAGTT
TTATGAAGTATTGAATAACATGGATGGATATTGCTTTGTGATTAGTCAGTAGAACCAGA
>M00285:128:000000000-BF978:1:2108:8801:19207_1:N:0:46
GGTGTCAGTAAAGGATGGGACAAGGCTAGCTGCAGAGTCGGTGGGTATTACAGAGTACAGTATTACAGCATTGGCTAATA
CCTGCTGCTCCAAGAGGAGAACATTCAGTCATTGGTTCCATGTGTACAGAAGTCTATATGTCTTGTCAATCTGCATTAGG
ATGGTGTTGGTTTACGTGGGAAGTTTTCCTACTGCCCTGGCCAATATTTAGTGCTCGCTCAACACAAAGTCAGCTGTGTT
TAAGGAAGCCTTCATGCTTCAGGAAGCAGTGCATTGGCTGTAAGGCAGTGTCCTGAGGTC
>M00285:128:000000000-BF978:1:2108:4883:19213_1:N:0:46
TCAGGCTCCTGTATCTTCTCCCTGATGGTAGTAACGTGAAGAGAGCATGTCCTGTATGGTGAGGGTCCTTAATGATGGAT
TCTTGAGGTGGTGCCTCTTAAATACATCCTTGATGGTGGAGAGGGTTGTGCCCACTATGGAGCTGGCTGAGTCTAC
>M00285:128:000000000-BF978:1:2108:12813:19213_1:N:0:46
TACCTAATGCCACTACCCTCTGATCAATACTATTCTACCAAATGCCACTACTCTCTTATAAATACTATTCTACCTAATGC
TACTACTCTCTGATAAATACTATTCTATGTAACGCCACTACTCTCTGCTCAGTACTATTCTACCAAATGCAACTACTTTC
AGCTAAATAAGATTCTACCTAATGCCTCTACTCACTTATCCGTACTATTCAACCAAATGCATCTACTCTCTGCTAAATAC
TATTCTACCTAACATACCACTCTCAGAACAGTTCTATTCTACCACATTGCTCTACTCTCC
>M00285:128:000000000-BF978:1:2108:26686:19214_1:N:0:46
AGATAAGATACCTTTATTAGTCACATGTACATCAACACACACAGTGAAAGGCACCTTTTATGTTCTGGGGGGCAGCCCGC
AAGTGTCGCCACGCTTCCGACGCCAACACAGCACGCCCACAACTTCCTAACCCGTACGTCTTTGGAATGTGGGAGGAGAC
CGGAGCACCCGGAGGAAACCCACACAGACACACTGGGAGAACGCACAAACTCCTCACAGGCATTGGCGGGAATTGAACCC
GGGTCGCTGGCGCTGTAATAGCGTTAATTGCTACACTTCCCACGTGATAGTCGTGACTAC
>M00285:128:000000000-BF978:1:2108:15050:19214_1:N:0:46
TTCAGTTCCCAATCACATCCGTCAGTAAGCCATGATTTGGTGATTGCCACGATATCATATTTTTTAGCTTGTAGCTGTGC
CACTAGGTCATCGACCTTATTCCTAATGCTACATGCATTAAAATACAGTACATTTAGAACAGCATCAACTACAGATAGTG
ATC
>M00285:128:000000000-BF978:1:2108:5474:19220_1:N:0:46
CTTCTCAGGGGTAAGAGGTGCAGTTAAATAACTGTTTCCAAACGACTCAACACCATGAAATACATGCTCTGCAGTTATGT
TCCAGTCGATACTCCAAGTCTTTTCTGTAAAAACTGGCAAATCAATGCTTTTGGTGTAAACAACGCTGTTTTAGCCATAT
GGTAAATTTCTTTATTAGATCAGGGATTAACATTTCAGGGGTA
>M00285:128:000000000-BF978:1:2108:23468:19221_1:N:0:46
TGGATATTGAAGATTAACCAGAAGCTGTATCTGTATTTCCTTTGCTCTCCTGCAGCCACCAAGTTCAAAGCTTGCACTGA
GCGTTATTTTATGAGGTTGTCCCTCATGACTGAGAATGATTTGCCTTGATCCTAGTTCTGTGGGCTCTGACGTGACTGAG
TATTCCTGTTTGGATCCACAGACTCTGCCCCAGTGGAGCTTGACAGGGTAGACTTTTTGGCTGTTAGTGAGCTTTTTCCA
GTTTCCACTTGGCCTCCATCTAGTCCGGTTAGGGGACCTTGAAGTGCTCTCTCCTCCTTG
>M00285:128:000000000-BF978:1:2108:20082:19221_1:N:0:46
ATTAATTATTTACAGAGCACCTGTGATGTTTATGAAAGTTTTCTCTGAATGACAACATTCTGTATTTGTTTGATAGTGCC
CACTCTTGCTGTTTTTATGGAAATTCTTTTGGAAGTCTCCTTGCAGTTGGTACTTGCTTTGAGGATCTTGCTCAGCCAGC
TGCTGGGAATGACTTGTGGCAGCAATGGGGAAAATCCATTTCTGCTCAGTCGCCAAGGCCACCAGCCTCGTCAAGTTTCA
G
>M00285:128:000000000-BF978:1:2108:6080:19224_1:N:0:46
TCACAAGAGGACCAGAGTTGAGTGGAAGAGAGAAAAAAACAAAGATAGGAGCAATCCACGGTGGTCTCTCAAGCCTGCCC
TGCTATTCAATAGCCTGACCCACCCCAGGTGTCAACTTCTCCTCTGTATTTCCATTGCTCTCAACACCCTT
>M00285:128:000000000-BF978:1:2108:12122:19226_1:N:0:46
GGTGATGCTGCTGCAAGCGAGTTTTTTATTTGTCCCTGTACCTCACCGTTCTTGTGCACATGACAATATACATGACTTGA
CTTGACATCTGCATGGATGCTACTGTTCCAAGGGAAATAGATCGGAAGAGCACACGTCTAACTCCAGTCACTCCGCGTAA
TCTCGTATGCCGTCTTCTGCTTGAAAAAAAAAAACCAAAGTTGACAAAGAGACCCATCTAGCACATATGAGTACAGCTCA
ATATTCACGAAATATATTCTACACTATATCATTAAGAAGCATCTATGTCAACATAATCC
>M00285:128:000000000-BF978:1:2108:6922:19226_1:N:0:46
GGTTGTTAACTCTGCAAACAACCTGTCCCATGCTGTCTGCTTCTTGAGGGGAACTTGGTAAATTCTACTCTACTTGAAAA
GAGAGCCTTTGTCACGTCTCTGCAGTGTGCTGCAATCTGGAAGCATTACAGGTGTCTTCAGGTTTTACCTGGGAAAATAA
TAAGACCCACTGTG
>M00285:128:000000000-BF978:1:2108:11669:19228_1:N:0:46
AGTAAACATCAAATCATTTGCCCAGTCACAAAATCTATCCAGAAAAATAACCATTTGGAAAACAATGGAAATCCAGTGCA
ATGGGTTCAAAGGTCTGGAGGTAACATGTATTCTTAACAAT
>M00285:128:000000000-BF978:1:2108:19003:19229_1:N:0:46
CCCCCCCACCGTGCAATGGTACCTTATTTTTATCCCCAAAGCAGAGTTCTCAAAAAGGAAAAACTTCTAAAAAAAAATCA
AATAAGATATATTTTTTTAGAAAATACAGATGTCATTGAATTTTTGCAAGGGGAGTGACAGGACTGCTCCAACATGCTAG
GCAATTGTATCATGAGCGATGAGATGGTGTGAACACAGCTATAGAAGTGCCAAACTTCCATTCTAATATCCTGAAAAAGT
CAATTGAAAAGACATATTTGGCTGGTTATTTTGAGTGATCTCAGTGACTTCAATAAAAAC
>M00285:128:000000000-BF978:1:2108:15494:19230_1:N:0:46
ACAATCGCCAGTAAATTCACTGCAGAAAGAGAAGAGAGCAGACACTGGGCATTACCGAACACATTCTCCGGGTCTGAACA
CCGGCTCGGGTTTCAGCTGCAGATCAGGAGTGTTTGGAGTCGGGATGTGGCTGCAAACCTGATAACATCAGACACGGATA
CAACCGTGT
>M00285:128:000000000-BF978:1:2108:18305:19232_1:N:0:46
GAGGCTTAAGTTGCTAGGGCTCTACTCATTGGAGAGGAGGAGGATGAGAGGGGACTTGATAGAGGTGTTTAAGATATTGA
GAGGAATAGATAGAGTTAATAGTC
>M00285:128:000000000-BF978:1:2108:24700:19232_1:N:0:46
CTTGTAAATTTTCTCTGCACTCTTTCAAGCCTATTTATATCATTTCTGCAGGTAGGTGACCAGAACTGCACACAGTACTC
TAAATTTGGCCTCACCAACGTCTTGCATAATTTATAGAACCACAGAATCATAGAACAGTACAGAGGGTGGGAATAAATGG
ATGCTGTTCTGGTTGGCTGCCGGTTAATCCTTCTAAAACATCAGAACCCCAGAACACTGAGCTGCCCCTCCTGCAACCAA
TTCTCACTAATGGCTACATCATCATAATTTCATGAG
>M00285:128:000000000-BF978:1:2108:23026:19232_1:N:0:46
CAGGCCCCGGGGACTTAACTGTCCTAATATTTTCTAACAGCTCCAGCACATCCTCTCTCATGATATCTACATGCTCTGGA
ACATTAACCTTACCAACACTGTCCTCAGCGTCATTAAGACC
>M00285:128:000000000-BF978:1:2108:23410:19233_1:N:0:46
TGTGAAGGACAGCTTCCATCCCACTATGATTGGACTCTTGAACGAGACTCTCATTTGATAAAGATCAACTCTCCGTCTCA
CAATCTCCCCCTGTCTGCCCCTTGCACCTAATGTCTGCCCACACTGCACCTTCCTTGGAACATTAACACGTTATTCTGTA
TTCTGCTATTTTTTCCCCTCTGTGGACTCTCTCAATTAACATGTGTGGAATGATCGGACTGGTTAACATGCAAATCAAAA
GCCTTTCACTTTATCTCGTAATATGTGACAATAACCATTACTAATAATAAACCAATTAC
>M00285:128:000000000-BF978:1:2108:5454:19233_1:N:0:46
AAAGGGACTTGGGGGTACTCGTGCAGAACACCCTAAAAGTCAACCACCAGGTCGGATCGGCGATAAAGAAAGCGAATGCT
ATGTTGGCGTTCATCTCACTAGGTATAGTGTATAGAAGTAGGGAAGTGATGATGAGGCTCTATGGAGCACTGGTACGTCC
CCATTTGGAATACTGTGTGCAGTTTTGGGCCCCACACCTTAGAAGGGATGTGCTGATGTTGGAGAGGGTTCAGAGGATGT
TTACAAGGATGATTCCTGGTATGAAAGGGCTTACCTATGATGAGCGTTTATCGGCTCTTG
>M00285:128:000000000-BF978:1:2108:11528:19234_1:N:0:46
GACACAGGAGAACGTACAAGCTCCTTACAGTCAGTGACAGGAATCAAACCCCTATCGCTGGCACTGTAACAGCGTTGCGC
TAATCGCTACACTATTGTGCCGCCTCTAAACTTTGTAGATGATACCACCATAGTGGGCCATATCTCAAATAACGATG
>M00285:128:000000000-BF978:1:2108:16864:19234_1:N:0:46
ATATAGGAGGCTTATTATTCTGGATTTGAATGCAAAGTCTGGTTTTGGAAGTTGATTTGAAATTTCCTTTACTCTAATTG
TTATTCTCTAGATTCTTCCGGGTTCCCACTGACTTGTTTTCCTCACTTGTTGTTTTAATTTGTTTTAAACTGTGTTCTTC
CCCTGCTACTATATAACATTTCCTTCTCTTGCCTCTGCTGTCTATTACTTTGAGCAACTGCTGTCATAATCCATTACAAA
TGAGGCTGTTTTTTTTCTTGAGCTGTAACTACATTGCCCTACATATTCAAACCCACCCAC
>M00285:128:000000000-BF978:1:2108:20355:19235_1:N:0:46
GTTTATCTTTCCCACAGCCCCAGTTTGATTCTGTCAGTTAGATTGCATTTTCCTATGGGCCCCATCAACCATAAAAAAAA
ACCTAAAAATCATGTCACCTGTGTCTGAAATTGCATTTAGTTATTTTTTTTCCATCACCTCTTTAGTCTTGCTCTCTTCA
CCAAGGTTTTCCACCGTTGCTCCAATGTGGAACTTGGTGGAACTATTCTTGCTTGGATCCACTCTTCAATTCACAATTGT
AGCCAAAACATCCTTTGTCCCAGCCACAGCTCAGATCCCAGTTCCACAAGGATCCCCCTG
>M00285:128:000000000-BF978:1:2108:5878:19236_1:N:0:46
CCAAAGGTCCGGAGGTGTTAACACTTAAAAGATTTGCACACCTGACTTCAAGAAGTTCGGTTCCAACTTACCCCTCAGTA
AGCCTGCAAATAACTGATGGTTGTTTGAGCGTGTAAGTACAGGGCTCATCCTTGCTGTTCAGACCTGACATTTTGTGTGT
GCTCTGCATTTGGAATTTGATGCATATGTGAGGCAATTTCACAGGAGTCACTTGCATGTTGCATGATGATTAACATCATC
ACTGCCTGCCTGGAGTATGCACATGTTAGGCACATCTAAAAGCATGATCAAATCTCATTC
>M00285:128:000000000-BF978:1:2108:24077:19237_1:N:0:46
GAACATGTCACAGAAACTTCTCTATTAATGAACTGATAACCATATTTGTAGTCAATCAATCATCTTAGGACTGAAAATAA
TTGAAGAGTTCCATTCCATCAGCTCTGAATTCTTATCGGAGGTTTTGAAAGTTGAATCTTTTTTTAAAATTCTCCTTGAC
ATCCGTGGAGAGAGAACGGAGTCCCACTA
>M00285:128:000000000-BF978:1:2108:7411:19238_1:N:0:46
CACCAGCACCTTCTCAGGGGCAGTAAACACAGACCTTATCAGTCACCACCAAGTCCTATCAACAAGGTAGAAATCTGCTC
CACCTCTCTGATCCTGGCTTTGACCATCTGCTTCTGAAACTCTCATTTATTTAAATGATATGGGTGCTTTGTTACCCTAA
AGGTAGACTAAAAAAATAGTT
>M00285:128:000000000-BF978:1:2108:9709:19239_1:N:0:46
CTGCACATTGGAGCCTCCATACCAGGTGATGATGCAAACAGAACCAACCGGTGATGGTCCAGCTCCTGTACTATAAGATT
CTCCTTTAGATGTGGTTTTCTATAATCAAGTGACCATACTTTTCAGGATGGGATGCTGCACCCTTTACAACCCTGCTGTT
GGAACAGCCCAGTGACACAGCGAGTGATGCCACTTCCTCACAGCACCAGAGACCCAGGTTCAATCTGAGCTTGGGTGCCA
TCTGCGTGGACTTTGCACATCATCATTTTCCTTTGTGTATTACAGTGAGACCCTTTGC
>M00285:128:000000000-BF978:1:2108:8728:19240_1:N:0:46
ATATTCAATTACAGGATTCAGTGGTACTAAACAGATAGATTTGCCTCCTCTTTTATGCAGGCAGATGGATTGTGCGCTGA
CATATTGCAGATCCCTATGACTTATTTCTTGAAGGTTTGACCTTGATGTAAAGGTCTGAGGTGTTCATAATCACCCAATT
CTAGTA
>M00285:128:000000000-BF978:1:2108:15887:19241_1:N:0:46
CCCTTGCCTTGGAGAGGGATAGGAGCAGATGTTTTGGGAAAGTATTTAATTGGGGAGGGGGAATTATAATGCTATTAGGC
AGGAACTTGGGAGTGTAAATAGGAAGCAGATGTACTCAGGGAAATGCACAATGGAAATGTGGAGGCTGTTCAGAGATCAC
TTGCATGGAGTTCTGGATAGGTTTGTCCCACTGAG
>M00285:128:000000000-BF978:1:2108:16347:19244_1:N:0:46
AGAAAATTACAACAATTGAAAGGCTATAGAAGAAGGAAGCCAGAATGAGGGATTGGATTATGAAGGTGTATTACATAAAC
TGAATACCTTTTCATTGAAAAGGCTGAAAGGTATTATGAATGCTGTATTTCAGAATCTAATGGGTTAGGTGATGCAGAGT
CTGTCTAAAATAGTGTAGCCAGAAGACACAGCCTGCACTGAAATCTGCAAAAAACAATATTTCAATGAACAAATGATTAA
AAAATATGTCGAACACATTCCCTAGGAAGAAAGTGAAACCAGTTA
>M00285:128:000000000-BF978:1:2108:7048:19244_1:N:0:46
GCTGCTGCTGTTGATTCACGGTGCCTCATGCACGCCCAGTTCTGAATTGTCTGTTGTATTAACACTTCTGCAGCACCACA
CAAATGGTGCAGGGTGTGT
>M00285:128:000000000-BF978:1:2108:24541:19246_1:N:0:46
AGCCTCTTCTGCTCCAAGGAAAACAAACTCAGCTTATCCAGTGTCTCCTCATTAATGAACTGTTCTATTCCAGGCAACAT
CTTGGTGAATCTCCTCTTATTTAATTCAGGCATTACTTTGAAACTCTTTACAATGCACAATCTGAATTACAGTATCCTAG
CCTATACATTGGTAACTGGGTATGAGGCATGGTTGCTCAATGATAAACAACAAG
>M00285:128:000000000-BF978:1:2108:13143:19248_1:N:0:46
GCCTCTTGAGTGACACTCTGTCCACCACCATAATCATTCATTTCCTCTACCGCCACACTGTAATAGTATGAACCATCCAC
AACTTGATAACACTCGCTTCACAGAATATCCCAAACCAATGACAACCTATGGAAGGATAGAAGCAGCAGTTGCTAGGTAA
AGCCACCATCTCCAGCTCACAAGTCACCCTGACTTGGATACATCTGTTTTCCTCATCA
>M00285:128:000000000-BF978:1:2108:7485:19248_1:N:0:46
AAAAAATTCATTAGTTAAAAAAAATTTGAATTAATCTCATGGTGTATTTGCACTGTGCTTTAACGTGATTATGTTCTGCA
TGGAACCCATTTCCAGCTGATTTAATCAATTATTGCCAAGTTACCACTCTTAAATGTATCAGTTATTTGTCATGCATAAT
CAAAAGCAAAGAAAAATAAAACACAGCCTGATTTTC
>M00285:128:000000000-BF978:1:2108:5927:19249_1:N:0:46
TAAAACCATTCATTTGCCAGTTTCTTTTCAAAACTCATGGATTACCAACAGGACACCAGGTGTAATGTATGTATGTAATG
CTTTTGAGCCGCTTGGTAACATTTATTTAAGAGTATCTCTTACCCCTGAAAAGGTAATCTTGATATTTCACCAGATTGCA
TACAAGGCTAAAACAGCGTATTCAAGCTAAAAAAA
>M00285:128:000000000-BF978:1:2108:13187:19250_1:N:0:46
ACCATTGTAGTTTTCCCAGTCCTCTGTCCATACCTACATCTTCTAAATGTTTGGAAGATTGGGCAGGCCTCTGTTGTAAC
TTCCTTCTTTCCTTGGTTCTCAGAACCCTAAGATGCATCCCATCTGGGCCAGGTGATTTATTCACTTTCAGTGCACCGAG
TCTTTTTAGTACGTCTGTCAATTTTTAACC
>M00285:128:000000000-BF978:1:2108:21002:19250_1:N:0:46
TTCTGGGAAGATGAGAGGATTGTCCAATCATGAGACAGTAAGTAGGTCAGGTCTTTATTCTTCAGAGTTTAGAAGAATGA
GTGGTGACCTTACTGAGACGTGTAAGGTCCTGAGGACGAATGGCAGGGTAGATGTTGAGATGTTTTTGAAAGTAGGTTAG
TCTCAAACAAGGGGGCCTGGTTACAAGACGAAAGATCAATCATTTAAAACAGAGGTGCACAGAAATTTATTTTCATAGAG
GGTGGTGAATGTCTGGAATTCTCTACCTTAGAGGTCTGTGGATACTAGACCG
>M00285:128:000000000-BF978:1:2108:22571:19251_1:N:0:46
GCCTTGAGAGACCTCAGTGGTTCATGGAACTGAGAGTATATTATTAACCTGGTTTGGAATTTAACAGAATTGCACCTGTC
CACTAATCTGTCTACTGCTCGAATTTGCAAGATTTGGCATGTAGCATAGCCCAAGAATTTATGTTGGGTTTCAACTGGTC
TATAAAACTTGGGTGATGGGAGAAAAAAATGTCC
>M00285:128:000000000-BF978:1:2108:23395:19252_1:N:0:46
AGTCCATTAATGCTGATTCTAAGTTTACAAACATAAGCTTTTGCACCCCAAGCCTTTCTAAAATATATTATACATTTTCA
TATAATTCAGACATGGTATAAACATTACTGAGGATTTGAGCCAGTCCCAATTTGCATTACACATTGGACTATTCACCGTG
TAACCAAGAATTGAGTGGACTAGCCTATACTATAGTGTG
>M00285:128:000000000-BF978:1:2108:19708:19253_1:N:0:46
CCACTTGATAGACACCCCATCCACAACTATTCACTCACTCCACCGCTGATACACAGTAGCAGCAGTTTGTACCACCTATA
GGATGCACTGCAAAAATTTGCCAGGACTCCTTAGACAGGACCTTCCATACCCACAGCTCTACCATCTAGAAGAACAAGGG
CAGCAAAAGCACAGGAACACCACCGTGTGGAAGTTGTCCTCCGAGTCACACACCAT
>M00285:128:000000000-BF978:1:2108:12633:19255_1:N:0:46
GTACCTACATGAATACCGTTGTAGTGTATGTATTTCATGGTGCTAGTCGTTTGGTAACAGTCATTTAACTGTACCACTTA
CACCTTAAAAGTTAATCGTTTGATAGCAACAGATTTCCTACTTGGCGACCACAGCGTTTTATATGGTCAATCCATTGATT
TGCCAATTTCTACACAAAACAAATATTATCTACATGAAAACATTTGAAGTGCATGTATTTCATGGTGCTGAAAACATTTG
AAGTG
>M00285:128:000000000-BF978:1:2108:8218:19255_1:N:0:46
CAATACATACAATACAGTTGTTCTCCAAAGCATACTGTATGCGGTTTAAGTTGAAAGTGGCAAAGCAATGGTTTTAGCTG
TTAAAACGCTGTTTTAGCCGAATTCGATAGCCTTTGTTTTATCAGCGTCTAATTTTGCAGTAGTAAGAGATACAGTCTAA
TAACTGTTACCAATCGAGTCGGCACCCTGAAGTACATACACTTCAATTGTTTTGCAATAGTTACTGTATGCGGTT
>M00285:128:000000000-BF978:1:2108:5701:19256_1:N:0:46
TTATAAACAAATCCAAGGTAGTGCCAGAGGTGTTCTGCAGCGTTCCTTTGGTGAGGCAGGATTAATGTTGTGCAGGCCAT
GATAGAGGTATATAAGATGCTGAGAGGTATGGATAGGGTAGATAGTCGGAGGCTTTTCCCCAGGGCTGAAATGGTGGCCA
CGAGAGGACATAGGTTTAAGATGCTGGGGGGAAGATATAGGGGAGATGTTAGGGGTAAGTTTTTTACTCAGGGAGTGGTG
AGTACGTGGAATGGGCTGCCGGAGATGGTGGTGGAGGCGGATACG
>M00285:128:000000000-BF978:1:2108:24403:19256_1:N:0:46
ATTCATGTTTTCTTTTCGAAAGCAGGCGATAGCAGAACGGTCAGTCAGATAGATCATGAAACACAGAGTAGTCCAGCACA
GGCCCACGCCATTTGACCCGATAACTCTGGCCTAACATGATGCAAGTTCAAGCTGATGCTCTGACTGCTCATGGTCTGTA
TCCTTTAATTTCCAGCATGTCCATCTAACTGACGAAATGATGTTATCGTATATACTTCAGAATCTACCATGGAAGCGCGG
TCTTGGTACAAACCGTGCTAACTCTCAGAATTTTTGCCAAGAAAATCTCATATAAAAAA
>M00285:128:000000000-BF978:1:2108:4927:19257_1:N:0:46
CACTCACCACACACCTAAGAGCCCTACCATTCACTGTGTAAGTCTTACCCTAGTTTGTCCTCCCTAAATGCATCACCTCA
CAATTGTCTGCATTGAATTCCATCTGCCATTCCTCAGCCCATTTTCCCAGCTGGTCGAGATCGCTTTGATAGCCTTCCTC
GTTGTCCACTACGCCCCCAATTTTGGAGTCATCTGCAAATTTGCAGGTAGATGGGACAAAGCAGAAAACCAGGCTGGCAT
GGACTAAATGGGCCAAAGGGCCTGTT
>M00285:128:000000000-BF978:1:2108:26752:19259_1:N:0:46
CACAGCTAGCTCAGTCACTGCCTCAGTCTGGGAGAATTTGAACCCAGATCTCCAATACAAAAGGGAACTACCCATCCAAT
ACAGAATCATGTCCACCCTGTAATCTAAAGAAAACTGCCAGTTTTTGCTCCAACCCTTCCCACCACCTTTTTATACCAGC
TATCTCCCCTTTTTCTTTTCATCACTGAGAAAGGGTCTCAACCTGTAACATCGACTGTCCATTTCTCTCTATAGATGCTG
CCTGATCTGCTGAGTTTCTCCAGCCCCTTTCTACGTTGATCCAAGGAACACCGCTGTCAT
>M00285:128:000000000-BF978:1:2108:9960:19259_1:N:0:46
GAACAAATAAGGTATAAGCAATTAAGAGAAAGCCTTATAACATTCACCCGGAAATCCATCAGGGCCTGGTGTCTTTCCAG
AGTGCATTGATCGTATCACCACAGCAATTTCCTCCTAGTTAATAGGTTTATCTAATTGTTTTCGGTTATCTGTAGAGAGT
GTAAG
>M00285:128:000000000-BF978:1:2108:22054:19259_1:N:0:46
CCCTCTCTTGCAGCTTCATCCTCCTGTGGCTGACGCATGTTGTAGAATTCGTCTATTATCAGATCACAGGAACAGCAGCA
GATCGGAATGTCTCCCAATAGATCTTCCACCGAGTTGGGTATTTGTTGAGTAATTTCAGCTGCTGCACGAACACGTTTAT
TTACGCGGTGACTCAGTCCAAGTTCAGGGAGCAGGTGAAGAGCGCAGTGAAATATCCGGTCACCTCAGTGCTTCAGTTCA
TTCGTAAAGCCGCACACCGCCCATAAGCAAAACCCAGAGGCGGCCGCACTGCCCCCAGTC
>M00285:128:000000000-BF978:1:2108:6997:19260_1:N:0:46
CATTATAGGAAGCAACAGACAGATCAGAGTGGGGCGAGGATGGAGACAGGCAACTTGGAGCTCTGAGTCATCCTTACTGA
TCAATAAAAGTGCTCTGCAGAGCAGTAACCCAATCTGTGTTTGGTTTCTTTAATGGAAAGGATACCACATTGTGAATGCA
GAATTCAGTGCACCAGAATGGAAAAAGTGCAAGTGAATTGCTGTTTCATTGGCAGGACTGTTTGGGTCTCTGGATAGTGG
GAAGGGAAAAGGTAAAAGGACAAGTAATACATCGCCTGCCGTTGCATGAGAAAGTCTGT
>M00285:128:000000000-BF978:1:2108:16949:19260_1:N:0:46
CTCCAGACCACGTACTCTTGCTCCCTTGTCACAGAAACTTATTCATGGTTCCAGATCTCCATTCCCCAAACATTTCCACT
TTCCAAGTCATTTCCAGTATACCTAGTACCTCCTTTTTTCAATATTCCTTGAAAATTGCAACCCAAACTCTCCAAAGTAC
ACAGACCTTGGAGCAACCTCTCAAAGTCCTGCTGGATAGTGAGATCTATCCTTATACCACATGGTTCTAGGAACTTTCCA
TAGTTCTCCTTGTATCA
>M00285:128:000000000-BF978:1:2108:13624:19260_1:N:0:46
TATCCTGCTTAGATAAAGAGATGTCACAAGAGTGGGAGTATTGTCAGCTCGCCTTGAATACCAGGGTTTTCCAAGTGCTG
GGAGGGGAAAGATGCATCTAAATGTGGGTAGCCCCATTCAAATGACAGATGGGCCCTGAAATGTCCTGCAGTGACATGCC
TCGGTGTCTGGATGCTCCCTGCACCAGCTCCACAATTCAAAGGGGAGAAACACAAGGTGGAACTGGAATTGGATTTGGTT
TCTCAAGGAACCAGGGTTTCCTTTGCATCTGGGACTGCCAGTCGTGTGGTCAAAGAGCA
>M00285:128:000000000-BF978:1:2108:13302:19260_1:N:0:46
CATATATCCTATGGGCTTCAATTGTGCTACCATACTTATTACCTAGCATTTTACCAAAAATCTTCTGGAAGTCCATTTCT
ACATTAACTGCACTAGCCTCATTAATCCTCTCTATTACCTTAAAAAAATACAATGAAATTAGTTTAGCATGATTTGCGTT
TACCAAATCAGTTTGGCTTTCTTTAACAATTCATA
>M00285:128:000000000-BF978:1:2108:14521:19261_1:N:0:46
ACTCTCTTTTGGTATATGAACAGTGCACTAAAACTTGATTACAAAAGTGAAGCAGTGATTAGCCATGTCATGGACAGTGC
CATGTCAAACTTATTAGTTCTGCATCTTTCTTTTCTGATCAAAAGCGAGAAAAATTACACACAGATGGAGAACAAGAGTT
TGGAAATCACGTTTGGATTTACCAGGTTTCACCATTTCTTACTGGGAAGTCCATTCACACCCAGTTACTGACCAGGTTAT
GCTGACCAAAATCTGTCACTTCCATGATAAAACATCAAGGAAGCAGCAGTGAGCAATCCT
>M00285:128:000000000-BF978:1:2108:4946:19261_1:N:0:46
GGCCTCACATTTTCCAATATTATGTTTCATTTACCAGGTTTTCAGCCACTCACTCAACCTGTAGATGTCCCATTTCAGCA
TCCAAATATGTGTGTTGCGGCATGCTTTACCACCTATTTTCATGTCATCAGGTAACTCAAATACCTTATGCTCTGCCGCC
TTCTCTAGGTC
>M00285:128:000000000-BF978:1:2108:12746:19262_1:N:0:46
CCTGGAAAGGACATTACATAATTCAAGCTGCAATTGTTGGGTTTCTTAAGAAGTGCTGCCACTTAAAGAATTAAATCATA
GAATTATCAGAAACTTACAGTGCAGAAGAAGGTCATTGCACCTGTCAAGGCCAAGTTAGTTGTGAAAGAGCTACCTAGCA
TAGTACCACCTTCCAGCAA
>M00285:128:000000000-BF978:1:2108:11209:19265_1:N:0:46
CAGGAAGTTCATTAGGATTGAGGATGATCTTCCACTCTAGCTTTGTGGGTTCTGAGTTGACTAATGAGGCTGATGTCGGA
ACTTAGACTTTCCCAAAGATGGGGCACTGGATGCCCTACAGCCTGCGTGGGTGTGAGGTGATGAAATAGCTTCCACCATT
TATGCTGTATTTCTATGTGCTCCCAAAGCATGGACTCCAAGTTCTCAATATGTTCCGCCTCCATATTGA
>M00285:128:000000000-BF978:1:2108:15400:19265_1:N:0:46
GGCCTGACCCACTGGTCAACTGGTCGATGTTGGGACCTCCCATCCCCAAGACTGACTGCCCCACCCTGGGTCCACCGCTG
TTGTCCAGTCCGCGCCCCCTGAGCGACTGTTCACTCTCTGTTACAGACCCGTACGCGATCGTCTCGTTCCTCCACCAGAG
CCAGACCACGGTTACCATCAAGAGTACCTTGAACCCCACCTGGGACCAGACGCTGATCTTCCACGAGATCGAGCTTTTCG
GC
>M00285:128:000000000-BF978:1:2108:12393:19265_1:N:0:46
AGAAAAGCTGCTCCTGAAGGAGGCAAGAAGTAGAACATTGACGGCACAGGTTAACACTGATGCACAGTGAGCAAGGTCAG
GGGGTGTAAAGATAAAATGAAAGCTGCGAATTCACTGACACCTTGCTGTACTGACATTTCCTTTGCATGAGAACCGGTCA
TCCTCATC
>M00285:128:000000000-BF978:1:2108:10391:19268_1:N:0:46
GCTACTACAGCTGGGCCAAACTTTCCCTTTGCTGTCCTGCTAAAATAACTGGACAGTCCTTTTTTAGGCTTGAAATATGG
TGGAAATCTAAAGAAAAATGAAATGCTGGGAACATTCATCAGGTAAGTCAGCATCTGTGGAGCAAGAGACAGAATTTACA
TTTCTGGTTTATGACTTCATCAGAACTAGGAAAGGTTAGAAATCAAACTTATTTTAAGTTGTGGAGAAAGTAGAGGGGTG
GGGAGAACAAAAGGGAATGTCTGTAAAAGGGTGGAAACAAAGTAAAACCGAACCAGTCAC
>M00285:128:000000000-BF978:1:2108:11669:19269_1:N:0:46
ACAGCAGATACAGGAGCCTGACAGACCAGACGTCCAGAGTCAGGAACAGCTTCTTCCCCATTGCTGTCAGACTCCTGAAC
CACTCACCTCTCTCACATCCCCTTCCCGGTGGGGCTGACATGTTCTGACTCTTAACTACACCCCTCCTGTTATTAGCATA
TTCCTTTCTGCACGACATCAGTCTGCACTACAATACTTAACACCTTTCTGCTGCCTTGTTGTATTTATCTTTGTATTATC
AGCATGTACTCTGTTTATGCTGAGTTTCACACAGCCAAGGAATTTCATTGC
>M00285:128:000000000-BF978:1:2108:5821:19269_1:N:0:46
CACCACCACCCCAGGCAGTGCATTCCATGCGCCAAACCACTCTCTGGGTGAAAAACTTCCCTCTGACATCTCCCCTGAAC
TTCCCACCCAATACCTTAAGGCCGTGCCCTCTGGTCTTGAGCATCTGCCCTCTGGGAAAGAGGCGCTGACTGTCAACTCT
ATCTATCCCTCTCAATATCTGAAACACCTCAATCAAGTCCCCTCCCATCCTCCTCCTCTCCAACGAGTAGAGCCCCAGCA
CCTTAAGCCTCTCCTCATACTCCATACCCTCCACTCCAG
>M00285:128:000000000-BF978:1:2108:5725:19272_1:N:0:46
GTTCTGTCCATGCAAAGGCTGTCCCAGAGCTCCGAAGCGGAAGAAATCCTCCAATTAATCCCTTGAAAGATTAATGCTCT
TAATATCATAGCAATACCGTCAACATTAGCGGCTGTTCTTAGAATACTAGTTACTCCAGCAGCAACGTGAATTTAAATAT
GTTCTTCTGCACAAGAGGGTTTAGCGAAACTAAAAGG
>M00285:128:000000000-BF978:1:2108:20961:19273_1:N:0:46
GCAAAGAAAGTAAAACAAAAAAAAAGTAAAACTTTTGTAATAAAATAAAAATCAGTTCAATTTGCTAGATAGTTCCAATT
ATATCATTTCTAAAAATTATTCTCTAGATTCTGAAAATTATTAATTATCTCATTCATCTTCTGAAATGCTTGTTACGAGT
TTTATAGATGGCCCATGAAAATGTTTCAGGGCAGTACTTCAGTTGAATATCAGGCAAAGTTTAAACTGGTACTGTACCAA
CATTAGAGTTGAATTTCGCTACCT
>M00285:128:000000000-BF978:1:2108:23366:19275_1:N:0:46
GATCTACACTCTTTCCCTACACGACGCCCTTCCGACCTCGACTACACGTTTGCCCTCCTCTGCTCGATTCCAATCTAGGT
AAGACGGATGTCGTGTTGCAGTTGAGAATAAAAGGGCCATACGCTTCGCAGTTTGTTCAAATGATGTCACGCCGTGATAT
GTCAAAAGAGCAAGTAGGGTAAGGTCAATATGTTATTTTAACAAACTGAGAGAGCGGGGTTGTAACGGACAGACCGGAAT
AGCACAGGTCTGAACTCAAGTATCATTCAGCACGCTCGTATGACGACAACGGCCTGAAT
>M00285:128:000000000-BF978:1:2108:13087:19277_1:N:0:46
CTTGTGTATGAGAAGTATCTTTGTGGATCACAAAAACATTTTTAACATGCCATACTAAATTAAGACTGGTCAGGATGTTG
AGAAGAAATATTAAATTCAGTTTCAGTTTGGAAACTATTTTGTTAAACTTATTTTGTAATTGAATTTACATTTCCAATGA
GAAGATAGTGAAGGTACTGTACACATTTTTACTGTTTTTAACCCTTTCCTATATGTGAGTTTGCATTGATTTTTAAAATG
CAATCTCATTTAGTCTATGTACAGTGGCATGCAAAAGTTTCGGCACACTTGATCAAAATT
>M00285:128:000000000-BF978:1:2108:28256:19278_1:N:0:46
TGCAACAAACTATGCACATAAACCCTATATTTATCTTATTTGCTCCTTTAGCTTTTTCACAACTTTGGCCTTAAGTATAT
TTTGCCTCTCTTTGTTCTTACTTTCCAAATGTAAAATTTTACATCTTTTTGCTCTAGATTTCATCTGCCTCATGCACACC
AATTCAATCAGCTTGTCAATCTCTCCTCATCAGAGTTCACCAAGTTCTAAGTTTTGTGTTGTCTGTATGTTCGGAAGTTG
TGCCCTTTACATCCAAGTCCAGGTGAATATTATAAATAAAAGGAGTAGTCGTATAAATA
>M00285:128:000000000-BF978:1:2108:15111:19278_1:N:0:46
CGGTGCAGCCAATGTTCAGGCTCTATGGAGAAGGACCACAGTTTAGGCTCCTTCCACTACCACACACGGAGGGCTGAGGG
GAAGCCTCGGAGCCAGGTGGGTGGTATGGTGCTATGTTTATGTTTCTTTTTCTTTAAAAGTTTACACTTCTGAATATCAC
ACCCAAGATGTAAAGATTTTTTGCACTATTTCTTCCTTTGTACATATTTTTGATTATGAATAAAGTCTATTTTTGAAATA
ATAGAAAGCACATGAAGGAAAA
>M00285:128:000000000-BF978:1:2108:17361:19278_1:N:0:46
CAACTGTCGTCACTTGGACTGTACTCGTTGGAGTACAGAAGAATGAGAGGGGACCTAATAGAAACGTACAAGATGTTGAA
AGGAATGGACCAAGTGAATATGGTCAAGCTGTTTCCCTTGGTGGGGGAATCCAGGACTAGAGGACACAAACTTAGAATTA
GAGGAAGCAGGTTCAAAACAGAGATAAGGAGGAATTTCTTTAGCCAGAGG
>M00285:128:000000000-BF978:1:2108:18711:19279_1:N:0:46
AGGAGGGGAGGCTGTGATGTGTCCACCACTCTCAGCGGTTTCTCCTGGTCCCCAGGCGGGGACGAAGCAGTTGCCGTCCC
GAGCTGGGATGGGAAAGTTTCTACGCTGAGGGTGGACGGGAACGCCTTTGGGCCCCCGGATAGATCCTCGGAGCCGTACA
AGATTCCACCCACGACAGCGGCTCTCCCCGGCGGATATAGAGACAGCGTCTGAGCCGTGTCCCATCCACACCCTCGAGGG
CTCAGCACGTGTCCCCGAGGTACGACTATGCTGCCCATTGGCGATGAGGGGGAGACGTAT
>M00285:128:000000000-BF978:1:2108:5908:19280_1:N:0:46
TTAGAAAGGGGCAAATCAGTGCATTTCGCTTTTAAAACGCTGATTTAGCCAAATAGGAAATCTCTTGATATATCAGCAAC
TAACTTTTAACGGGTTCGAAATACAGTCGCATCACTGTGACCAAACGACTCAGCACCATGAATTACATATAATACAAGTA
CTTGCAAATAGTTACTACAATGGGTTTAGTGTA
>M00285:128:000000000-BF978:1:2108:9030:19281_1:N:0:46
GTATCCTTCATGGCAATTGTGGTATTAATAATGATTAAATTTACAATCGACTATCATCACGCAAAGGTTTCATCTGAGTG
GTATTCAAATTCCATTCCCTGTTTACATTTTTAAATTGTTGGTGCATATTGTGCTTTCTATTTACTATACAAAGGAATTT
CTTGACAGTCAATGAAAGAATTAGCAAAATGTTTTTGTTTGTAACATCAAGCAAGTGCTTATCATGTTTAATTTTCCTCT
TCTGGTTGGTGTTTTATTCTTG
>M00285:128:000000000-BF978:1:2108:22628:19281_1:N:0:46
GATCTACACTCTTTCCCTACACGACGCCCTTCCGACCGAGACACCTCCTTTGCCCTCCTCTCCTTCAATCAAACCAACAC
TCATTCCCTCCCCGCCGCGCCACGAAACGAACCCACACGCCTGCCTAACATCGACTGACTGGAAATAAACATCGAGCCCT
GAATCTACAACCACACAAGTGACTAACAAGCAGGAGCGAGCGTCCAGAAAGTGAGCAGGAAGAACATAGAAAGGTCAGTG
CCAGATACTAAGACGGCACGCACGTCATGGGAGAGATCACGTGAGAGGAATAGATGACGG
>M00285:128:000000000-BF978:1:2108:21755:19282_1:N:0:46
GGAAGGACAAATCACTGCATTAATGGATGCATTTACCATTTGGATATTAGGCTTGGTGTGTGTGGATAAGTCAAAGAAGC
TGAGGATCTTTGTAAGAAGTATGGATCTTTGAGAGCTGAGGAAGGCAATTGAAGGTACCTTGCTGGATCAGAGCAAAGCA
ACAATCAACATTGTGC
>M00285:128:000000000-BF978:1:2108:20819:19284_1:N:0:46
AAGGTGCAGTGCAGTGGTCAGTGCCCAAACCAGACACAATGGGAAACTCTCACTATCCCTTCCTTTCCAATGCCAGGGTG
CACACCAATGCACTCTGCTGGTCAGCATCTAAAGCTAAAACTCACCCCAAGTTCTCTGTTTATCATTCTCTCAATAAATA
GC
>M00285:128:000000000-BF978:1:2108:12893:19284_1:N:0:46
CACCCTTCTCCATCCATTAACACAGAATCGCCATCAACGCATTCTCTTTCACAATTGTACTTGGAGTCCTCCAAGGATCT
TTTCACAGTTCCGTTTTATTCCACTGTTTTCTGTGGCAGCTGTCTGTAAGCAAATGGGTCACTGCATTTGCCAGATTATA
AGTGAAGTTTGTCAGATTTTACTGAGTGCTGACAAAAGGCTC
>M00285:128:000000000-BF978:1:2108:10482:19286_1:N:0:46
NNNNNNNNNNNNNNNNNNNNNNNNNNNNNNNNNNN
>M00285:128:000000000-BF978:1:2108:23272:19287_1:N:0:46
CTGCCCGTTCATTTCTTTTGCCAAAGTGTACTACAGCACATTTGTCAACATTGAATTTCATCTGCCATTTCTTTGCCCAT
TCACTTAACCTATCCAAGTCTCTCTGCAGCCTTCCTGCCTCTTCTATACTCCCTGCTACACCGCCAATCTTGGTGTCACC
TGCAAACTTAGCTACAAAACCATTTACTCCATCATCCAAATCATTAATATATAAAGTGAAAAGTAGTGGGCCCAACACTG
ACCCTTGCGGGACACCACTAGTAACTGGTCGCCACCCAGAACAGAATCCCTTTATTCCT
>M00285:128:000000000-BF978:1:2108:20875:19290_1:N:0:46
CACCTATGTTAGTTGATTGTTTATTGACTACAGGTCCACCTTCAATACTATAATTACGAGCAAACTTGTCACCAAACTCC
AGGATCTGGGACTCAACACCTCCCTTTGCAACTGGATCCTTGATGTTCTGACCAACAGACCGCAATCAGTGAGGATAAGC
AGCA
>M00285:128:000000000-BF978:1:2108:14192:19296_1:N:0:46
CTGAGCAAACTCGCCCGCAGACACCGTGATGGGAAAATCCAGCACAGCGTTTGTAACGCCAACGTGATTCGAACACCCAT
CATTCTGTTCTGGAGTCAGGCGCGCCACCCATGCGCCAAGAGGTCTGGCTGAAGTCCTTATGTCATGGAAGAAATGTCGA
TGTTCCGCCGAGGCGGGAGATATGGACCAGACAGAGAGCATTGATAATTACGCAGCATTCCTGCTCTGTCATCCAGGGGC
TGTTGCCGGAGAGCATCCATTCGCTGCCTGAGCCTTACCTGGGGGCCACTTTCTCTTCAT
>M00285:128:000000000-BF978:1:2108:10641:19298_1:N:0:46
CATGCGCGTCACTAATTAGATGACGAGGCATTTGGCTATTTAAAAACACATTAATTAGAATATTAAGTGCACTTTTCGCG
TATTTCTGTGGCGCGTCCACAGGTGTATCCGATAACGAGATCGGGTCCCTACCCTCATTATAAGGGAAACAAGAGTTACC
ACGGTGGACTGGTT
>M00285:128:000000000-BF978:1:2108:24220:19299_1:N:0:46
AAACTGGATCTCACATTTATGCAAACAAGTCAACAAGATGTTTTGCTGCATATCTGAAATTGGGTGAGAGAAAATATATA
TTACCATTTCAAACTAAGTAAGATTTGGTGAAATATCATTCTACATAGAATTTAACTAAAAACACTGGCAAATATTCTGA
TCATGAACTTTCCATTCCAGAAGATTAAAATACATGAAACTCGGGGTGAGATAGCAAATTGGA
>M00285:128:000000000-BF978:1:2108:23079:19301_1:N:0:46
TGCATCCTTTGATTTCTTCACCTGAGCTCATCCATCATCCATTGGGGAATATTTTCAGACATGCTCAGAGCACCACTGCT
GGAGGCCAGGAGAGAGAGAAAGCCCAGTGAAGATTCAATCAAACTTAGTTGGTTTGGTCGGGATGGCAGGCCTTCTGTGT
GAGGAGAGATTGAGCATACTAGGCCTGTGTCCTCTAGAGTTTAGGAGAATGAAAGATGATTTCAGTATCTCAACAGGCTA
GATGCAGGGAAGATGTTTCTCCAACTGAGAAGTCTAGAGACTGGGTTCGAAGTCTCAGA
>M00285:128:000000000-BF978:1:2108:26538:19302_1:N:0:46
GCAGGAATTTCCTTGCAAAGTTTGGTGAATTCCTTTTCAAGGAGGAAATGGCGAAAGAGATATTCAAATTTGCAACATAG
TCACATGGAGCCAGCAGAGCTTTATTACAGGAAGGCAGGGAAAGTTTTGCTTCCATAATGGGAATCTTTTCCATGTCATA
CATAGCTCCATATGAACAGAGAGAGTAGTGTGGGGGAAATCAATGGATGCTGTACGTTTGGCTTTTCAGGTGTTCTATTA
GATGCTGCACAAGAGTTTGTTAAACAAAATTAGAATTGATGGGATAGTTGATATGTTACC
>M00285:128:000000000-BF978:1:2108:12937:19303_1:N:0:46
CTTTGACCTGAGGCATTCACTCTGTTTCTCTGTCCACAGATACTATCTGAACTGTTGAGTGTTTGCAGCATTTTCTGTTT
TAATTTCCTTTTCATTCCTTACTATACTGTTCTTTTGGTATTGGTATTGTTTTTTTTTCATTCATTGTCCCTTTTCTATC
ATTGGAAAATGTTATTGTCAGGTAAAATTGGAAACTATTAAAAATCTCTGGATATTTTATGTATTTTTTTTTCTCTCTCT
AGCCTTTGTAAATTTGGAGATGAAGTCTGATTCTTGATCAGTTAACCTGAATGGGAA
>M00285:128:000000000-BF978:1:2108:19375:19303_1:N:0:46
TCATCGAGTAACTTCTCAGGGGTAAGAGATACAGTCGAATAACTGATACCAAACACCTCAGCACCTTGCAATACATACAC
CAGTATTGTTTCCAATAGTTACTCCGTGCGTTGTGAGTTGAAAGTGGCAAATCAATGGATTTAGCTTTTAAAACGCTGTT
TTAGCCAGATATGAATTCCTTTGCTATATCAGCGACTAACTTTTCAGGGGTAAGAGATCCAGTCGAATGACTGTTCCCAA
ACACCTCAGCACCTTGAAATACATACACTAGAATTGTTTTCCAATAGTTACTCCATGCGT
>M00285:128:000000000-BF978:1:2108:23898:19304_1:N:0:46
GGGGCTGAGCGGTCTACTGTTCTTAATTTCTTACATTCTTAACCCCACAATTTTTGAATTCCCTGCAATACAAGTTTCCC
TAAACTTAACTGATCATAGGAGACAGATCTTGTGAGCAGAGGAGTGGTGGCGGGGCCTTGAATAACATGAGTCATGTAGG
GTCTCCAAAACATCCCCTTCCATGAAGGTCCTCTGGAAACCTTTGAAAAATGGCAAATCCCTGTCCATAACTTTGCCATT
GGTGCAAACAATGTTGGACATTCAGAAACAAAAAATAGAATGAAAACCTTTCAAATAAA
>M00285:128:000000000-BF978:1:2108:23782:19304_1:N:0:46
GGATTGAATTTCATCTTCCAAAAGTTAATAGATGATGGAATGATCCCTGCAGATCTGAAGTTGACAACTGTGAGAGGTCA
TTAAGGAAAGTGAAAAGAAGAGGGTTTTACAGGCTGGTTAGCGTAAAAGAGCAAGATCGGAAAGCACACGTCTGAACTCC
AGTCACTCCGCGAAATCTCGTATGCCGTCTTCTGCTTGAAAAAAAAAAATAAACAGTCTGACAAAGCACGTCAGACATTG
GCGGTTAGTACTCACACACATAAGAATCGATACCCAGGCGCTGGGCACTTCACTACGGA
>M00285:128:000000000-BF978:1:2108:27561:19304_1:N:0:46
GATCTACACTCTTTCCCTACACGACGCTCTTCCGATCTGGTCTACACGCTTGCCCTCCACGACGCTCTTCAGAACACAAC
CGCACGTGTGCCCTATTAGGATCCAGTACAAGCAAAAAGAGAAGAGGTGAGTTAAGGACGAGGGGGATCCAAATACTGTT
GTGAACTGATGCTGACCATGAGAGGGGCGACGCGGAGGCAGAAGGGAGATCTGGAGAAGCGGGAGGCGCGAAAGCGACAA
TAGCAGATGGAATCCCAACTAGATGCGCCTATTTGTAAAGAACCAACAGAGACAGCAAC
>M00285:128:000000000-BF978:1:2108:18188:19304_1:N:0:46
AAAATAAACAATTGACCGGAAGTACTACTAGCCACATGTGATATGTTGATTTGGTGGTAAACTATTTCCTTTGTATAACA
TCAGCCCTCAACCAAAACAGAAAGCAAAAGGTAACAGGAATAAAGCTAAATACAAGCAATGTTGAAAATAAACAGACAAG
AAATTAAGGAAGATACAAAACACTGCAGGTGCTGGAACCTGGAGCATAAAGCTTGAGGAATTCAGCAGGTCAGGCAGCAT
TTGTGGAGGCAGAGGAATAGTCGACATCTTGGGTCAGGACCTTACAATCAGGATTAATGC
>M00285:128:000000000-BF978:1:2108:5255:19307_1:N:0:46
GAAGCACCATAGCTATAAAGCACGTAGGAACCTATATAAAACCGTAACCTGACTAGACCTAATTTGATATATGTTGCGTA
AGTAAAGTACTTCTAGGTCG
>M00285:128:000000000-BF978:1:2108:23491:19307_1:N:0:46
CCTTAATGAGTACTTTGCTTCAGTTTTCACTAGTGAGAGAGACATTGACATTTGTGAAGATGGCGTACAACAGGCTGATG
TGCTAGGGCATGTTGACATAAGGAAAGAGAATGTGCAGGAACTTTTGCAAAACATTAGGATTCATAAGTCATTGGGGTCA
GATGGGATATATCCAAGGTTATTATGGGAAGTGAGGGAATTGATTGCTGTGCCCTTGGCAATGATCTTTGCATCCTCACT
GGCCACGGGAGTAGTGCCAGATGATTGAAGGGTGGCA
>M00285:128:000000000-BF978:1:2108:7641:19307_1:N:0:46
CATAACCTGCCTACGTATCTGTTCCTTTGTCTCCTGCTGGCTATTGGGTTGCCTGTTTTATAATCTCATCAAATTGATTG
CACCTTTCTTATTCCTGAGGTCTACCCATATTGTCTCACTAGATGAACCCTGCAGGATATGATTCAGCTAGAGAAGGCGC
AGAAAATATTCACAAGTATGTTGCTTGGATTGGAGGACTTGAGT
>M00285:128:000000000-BF978:1:2108:21647:19313_1:N:0:46
AGTTAACGTTCAGGTACAACAAGCAATTGAGAAGACAACATGTGTAGCGGTTTTAGTATAGTATAAAGAACTCCTACTGA
AATTATACAGGGCTCCAGTAAAATCCCATCGAGGATACTGTGTGGATATTAATCCTCCCCCCTCCCCACACGCCAGCTCA
GGAAGGATATTATTGTGGTGGAAAACGCAATAAAAATTGACCAGCTTGATTCCTGACATGGGGAATTATCCTATGAGGAA
GAATTAA
>M00285:128:000000000-BF978:1:2108:15759:19315_1:N:0:46
AATCTGTACAAGTAAAAGGAGAGTTTATTTTTTTGGCCAGAGCCATGTGTAGTAATTACTGACTGACCCATTTCAAAACT
TTGTATGAATTAAGGTCTTTATGAGAGCCTTAAATACTTCAGTATGGTTGAAAAGCAGGAATAGCTTTGAGCATTGGTCC
ACCTCACTATATGCTGAAGTAAAACTACAGGTTTTTCCAATTTCCAATTGATTTATACATTGCTAGTAACATAAGAAAGT
TGGCTAAAATGTGTATTAGAAGCATAATTGGAATATACATTATAAAAACTAAACTTATTT
>M00285:128:000000000-BF978:1:2108:19425:19317_1:N:0:46
CCTTGCCTATCTATCAGCCTACCTAAATATCTCTTGAACACAGTAGTTGTATCTGTTTCCAGCACCTCCTCTGGCAGCGC
GGTCCAGATACCCCTCGGGCCCTCTTTGAAACTCCTTCCTCTCACCTTAAACCCAAGCCCTCTTGTTTTTGATACCCTAC
CATGGGAAAAGGATTCTGCCTGCGTCTGCCTCTCACTGTCTTGTACACCTCCATCAGGTCAC
>M00285:128:000000000-BF978:1:2108:22129:19317_1:N:0:46
GCAAGACTGGAACAGACTTGCTTCAGCCTGACCGGTCCCTTTGCAGGTTTTCTTCATTCAAGCCCAAGTTAAAATGCAAT
CAGAAATCTTTGATGTGACGTGATTCCTCAGTTTCATAAATTCATGAGCCAGCAATCACCACTGATC
>M00285:128:000000000-BF978:1:2108:3335:19318_1:N:0:46
TGGTCTCCTCTGCACTGGAGGAGCCAAACGCAGATTGAGCGACCAGCTTGAGAACACCTCTGATTGTTCCTTAAGTGTAA
ACCTAGGCTTCTAGTTGCCTGGTATGTTAATTCTACATCCCACTCCCACTTTGCCTCATACATTGTTCCAATGATGCTCA
ACATAAATTCAGGGAATGGTATCTCACCTTCAGACTTGCTTGTTACAGCACTCAGGATTTAATGA
>M00285:128:000000000-BF978:1:2108:8118:19319_1:N:0:46
TGCACTCAAGACTACCGAACTTGAATCCATAACATTTAGAGTTGGGAGCAAGTGGCTATTACTAAGCCAGAGCTGACACC
AACATAATTTCTCTGCCGAGTAAAAGAACTTTAAAGAGTGATCTCTAGTCAGAAGAAGAGCTGCAATTATTAGCACTCTC
AGTGATGCAGGGTTTTAAGCATGAATGCGGT
>M00285:128:000000000-BF978:1:2108:5023:19319_1:N:0:46
GATAAAGATCACATGCAGGCAGGTGAGACTTAGTTTAATTTGGTCAGTACAGATATTGTGGGCTGAAGGACCTGTTCCTG
TGTTGTCCTGTTCTGTGTTCTAACAGACTATCGCTTGATGATAATTAGCACATCTAATCCTGAATTGTCGCATGCTGATG
TAACAATGCGTCTATGTATGGGTTTCCTGCAGGAATTTCTGGGAAATAATAATCCAAAGGGAGAAAACAAAACCTGTTGA
CACTATTCTTGAATCTCCAGTGTCCTCATGTACTGAATGCCTAGCTCAGTCTCAGTCTTG
>M00285:128:000000000-BF978:1:2108:25289:19320_1:N:0:46
CATCCAGGGATGTCAGTAGACTTGCCGTGATGGAGCAGAAGTATATTTTGCTGCTGAATGTAATTTAAGATTCCTAAAGT
TGATTCAGTGGAACTCTTTCGCTTCTCACAGTCTTGCGAGGAAAAAGTTTGAGGACTCAACCCTCAGCTAATGCTGCCAC
AACAATGAAACGATTAAAGTGATCTCATCGTCACACACCCCCTTTTGGAGTGAACCACTGCAGCAATATCCAGTGGCTGC
CTGCAAGGGTTTGTTTTGGGTAGGCTGGTGGGGTGAAGTGGCTGCTTAGCGCTGAGATGT
>M00285:128:000000000-BF978:1:2108:19250:19321_1:N:0:46
CCCGTTTCCACGCAACTCCAGATGAGTTTCTCCCCGACTCCATACATCTCCAATCCAATCCCCCCCCCCCCCCCCCCCCC
CCCCCCTTCCGGCCCCCCCCCCCCCCCCTCCCCCCCCACCAGACCGCGCCGCCCCCGCGCCAAGCCCAACCCCCCCATAA
ACCAAAAAACAGCCAAGTGAACTCCACCCACCCCCCCCACCTCCGGCCGCACGCCTCCTCCTCATATAAAAAAAAAAAAA
CAACAAAAAACACTCAGAACGCACCTGAGGGTCACAACATACAAGCAAACATAACTCAC
>M00285:128:000000000-BF978:1:2108:18209:19321_1:N:0:46
AGTGCTTTGACAATAATTGTGCTATATATTCATAGAAATGCAATCATAGAAAATCCATGCTACAGAAGTGAGCAGTTTAG
CACATTATGTCCATGACAGTCAAGAAAGAGCTACTCACCCAATCTCTCGCCCTCTCATTTGCAAAGATGCCAAAAGCACT
ACATAGCCAAGGAAATGTTTTATGAGATGTCACTGTAGAAAGGTAGAAAGTTTGGCAGTAATTTCTACAAACAATGTGTT
AATGACCATATAAACTGTGGTCTTGGCCAGGCAATAAGCATTT
>M00285:128:000000000-BF978:1:2108:15641:19322_1:N:0:46
GGGGGTTATCATCTTTCCCGTTTACTGTTGATGTTTCTTTATGGGAGTCTTGGTTCATTTTGCTCTTTATTCTTGGATCG
CATTGATCTACTTC
>M00285:128:000000000-BF978:1:2108:17708:19322_1:N:0:46
CACTTTGCTTAGGCCTTTCATAATTGTATAGACCTCAATGAAATCTCCCTTCAGTCCATTAGTTCTAGGGATGGTTATAT
CAGCTGAGAAAATCACTCTTCATAGCTATAACTTTGTAGCCCTGGCAACATCCTGGTAAATCTACTCTGGACCCATTATT
GTGCTACCACATCTCTCCTGT
>M00285:128:000000000-BF978:1:2108:9794:19323_1:N:0:46
CATTAGGCCAGGAATTTTGTCCCAGATCTAGATCTTCAATTACCCTTTTCCTTTAATGACAAAAGACGGTGCTGGTGTAT
TGAAGGCACTGGTGAATTTTATCATCAACGCTTATTTTCAGCTAGAGATGGAAAATGGTTCATGTTTTCAAAGGTCCCAT
TGTAAACATTTATTTCAGAGGGTGGTGTGGTGCAGTGGAGGTATGTTAGCAGAGGACCTTGATCTTGAGGATGGTGAGTG
TTAGGTACATCTTCT
>M00285:128:000000000-BF978:1:2108:7956:19326_1:N:0:46
GCTCAATACTCTGCTCAATACTCTGCCAGTCACCCGTTTTTGACCTAAGCAACACCCACTTAAGATTATGTATGAGACAA
AAGGTTCATAGAAGGTAATTAACCAGCAGATAAGGTATCAGCTTCAATTCATCCCATTCTAGTAATGCTGATATACAATG
CCAGTGGAGTA
>M00285:128:000000000-BF978:1:2108:10281:19326_1:N:0:46
GGGGTTCGATCCGTTCGCGTTCTCCGCTTGCCTGTGGAAAGCACTCTTCCCAACGTTTCTCTCTCACTTGAGCTTCTTCA
GGGGAATAAAGTCTAACAGATTATTCTTCCAAGGGTGGGCTGCTGGGCCCCTCGTTCTGGGAAATGCTACCTGGATCCTA
ACTGGATGAGTCTTTTTCTGAAAACCCACCTCAGGTTTGTCCGGTTTGCTCTGCTCTTCCAGGGGCAGGCTGCTGGGCTG
CCCCTTCAATGGACAATTCTACCTGATCCTAACTGGATGAGTCTAA
>M00285:128:000000000-BF978:1:2108:19854:19328_1:N:0:46
AAACAAGGACTTTAAATTTCACAGATTACACTAGTTCTTTCTCGCTTCTTCTCTCTCTCCCTCAAATACATCAAGTAAAC
CCTACAGTGTAACTCTAACTTAATTTATTCTCTATTTATTTAATATTTAAGTACTGTGCCTATGTCTGACATGGGAGAGC
CAATGAAATCTCGTTGTTCTGTTGTCTCAACGGCTCAATGACAAT
>M00285:128:000000000-BF978:1:2108:13032:19330_1:N:0:46
TCCCCCTATAGAAGGTTTTCATGACGGAGGGATGGGGGTTCGCTTTCCTCTGTCTCCGCAGGAAGTAGAGGCGTTTCTGA
GCTTTCTTCATGAGGGCCGTAATGTTAGTGGACCAGGTCAGGTCGTCGGTGATGTGCACCCCCAGGAACTTGGTGCTTCG
TACTTGTTCCACAACAGACCCGTTGATGGTCAGCGGGGCGTGCACACGGTGACCCCTCCTAAAATCCACTATCATCTCCT
TGGTTTTATCCACATTCAAGGAGAGGTTGTTGTCATGGCACCACATGGCTAGTTGTTTC
>M00285:128:000000000-BF978:1:2108:6839:19330_1:N:0:46
ACCTACCGAATACCGAAAGACCTGGATAGAGAAGATGGAAATCTGGTGTTGGTCTTACTGGGAGTTGTCCAGGTCCAGAT
CGTGGGCTTATAGATGATCCGCGGCTTGGTCATTTGGGGTTCCTGACCCAATTTTTTTTTTGCATCTTAGCCTCTGACAC
ATTCTCAATTTTAAGGA
>M00285:128:000000000-BF978:1:2108:10572:19332_1:N:0:46
CAAGGGAAACAGCTTGACCACATTCACTTTGTCCATTCCCTTCAACATCTTATACGTTTCTATTAGGTCCCCTCTCATTC
TTCTGTACTCCAACGAGTACAGTCCAAGTGACGACAGTCGCTCATCATACGTAAACTTTTTCATCCCAGGAATCATCCTA
GTAAATCTCCTCTGAACCCTTTCCAACATCAGCACATCCTTCCTAAGGTATGGGGCCCAAAACTGCACACAGTACTCCAA
GTGAGGCCTCACCAGTGCCCCGTATAGCCTCATCAACACTTCCTTGCTTTTATATACTAT
>M00285:128:000000000-BF978:1:2108:16071:19334_1:N:0:46
TTTCAAGTACTTTTGAAAAACAGTACACACAGAATTAAATAAATTTAAAAAAATTTAAACATCTTAGGAATTTTCAAAAA
TTAACATAAAGGAAAATAAGGAAAAATAAATAAATCTCCAGCCTTCACTGAGCTTCTTGCATAATGTGTGTGGGGAATGT
CCCAGCCAGTCCTGTTTGTTACCTTTCCCATACTTGGATCATTTGTGTGAAATCGTTTGGCCCAACCTTTCTGCTTCAGC
GTAACTTTCAAGCTAAAAGTGACTTATTTTTGTGCATCACGCCATCCAGGTCCACACATC
>M00285:128:000000000-BF978:1:2108:16582:19338_1:N:0:46
GGCATGCAAAACAAAGTTTTTCATTGTACCTCAGTACATCTGACAATAATAAACCAATTTACCAATTTAGCAGTGCCCCA
CATTAGTGCCAATTAATTCGAATACATGTTGTGCAAATAAGCTATTCATTTCCAGCCTGTGT
>M00285:128:000000000-BF978:1:2108:11733:19339_1:N:0:46
ACCTTGAATAATATTATAATATTTCACACTGTCCGTATCATTGCACTCACTTTAACACATCAAACTGGTGTTAACGCAAT
CTTCCATGAATATTACACATTTTCTTTCAGTCTTAAAGTGTTTTTTTCACATTTACTGATGTGAACACTTTTTTCATCGG
>M00285:128:000000000-BF978:1:2108:5632:19341_1:N:0:46
CATAGCCCCCGATATTTCTATCATTCATGTGTCTCTCTAAGAGTCTCTTAAATGCCCCTAATGTATCTGCCCCCACAACC
TCTGCCGGCAGTGTGTTCCCCGCACCCAACGCTCCCTGTGTAAAAAACCTACCCCTGACACCTTCCTCCATTCACCTTAA
AATGATGTCCCCTCGTGTTAGTCATTGTCTGACTGGGAAAAAGTCTCTGACCATCCACTCAATCTATGCCTCTTATCATC
TTGTACACTAAAAAAACACACATGTAAAACAGATTGGACAGCACTTCCTTCCCT
>M00285:128:000000000-BF978:1:2108:9948:19342_1:N:0:46
NNNNNNNNNNNNNNNNNNNNNNNNNNNNNNNNNNN
>M00285:128:000000000-BF978:1:2108:9131:19343_1:N:0:46
CGGAGTGTAGACTTTGATGAGTAAGGGGGTGATTTAGTCTTAATTGTTTTCAAAATTTAGTGTTACTGTTACATTTCCTC
CTACTTTTACTTTTCATTTACAGTGGTCAGAAAGAGCTGGTCTCCGGTGAATTCTCTAAGGTAATTAGATACACAACTAG
AACTGATTAACATGAGATGCTGGAAGAACTCAGCAGGCCCGCTCCAGATTCCGGTATCTGCAGTCTTTTGTGTCTCCATA
GACTTGGTTAACTCATGTCAACTGACTCAGAGCTTGTGGTACTTGTGGGCCTAATGAC
>M00285:128:000000000-BF978:1:2108:19317:19344_1:N:0:46
TATCCCATGTGATCTAATCTTCCGGGCAAGCTTACCGTGCATGACTTTATCAAAAGCCTTGCTGACGCCCTGCCCTCGTC
ACTCGTCAAGGTCACCTCTTCAAACAATTCCATCAAATTCGTGAGACATAATTTCCTACACACAAATCTATACATACGGT
GTGTGTACAACATGATGAGATGCATAGATCGAGTGCAGACTTTTTTCCCCGGGCGCAAACGGCTAACACCAGGGGACATA
ATTTT
>M00285:128:000000000-BF978:1:2108:9224:19345_1:N:0:46
ATGTCAAGATCAGTCATTCCTTCCTTAAATCTAGAATTCAGCTCCTTTGATCATGCTTAGATCAAAGCTGTTTTAAGATC
TGGAGCCAGAGTAGTCCTGATGAATTTCAAACTAAGCATCAGTAAGGTTATTGGCCAGTGAGAAATACACAGTAGCATTG
GCGCCATCACCATCCATGATTTTGTTGATGATAGAGAATAGAGTGCTAAAGAGGTAATTAGTCAGATTGTATTTGTCCTG
CTTTTTGACC
>M00285:128:000000000-BF978:1:2108:5784:19346_1:N:0:46
ACCTCTGATAATACTTTGTTCTCTCTCTCAATCTGGCACTAGTGTCATTATGTTTATTTTATTGTTTACTTTGCACATTT
GTAATTTATGTACAATTTATGTTAATTTAAGTTTATGTTAACCTATGTTTGTCCTTGTCTTGTAATGTACTGTGCTGATG
CTGCAAAAAGCTAATTTTCATGGC
>M00285:128:000000000-BF978:1:2108:22043:19350_1:N:0:46
CTAAGTGTCCTGACTTTCTGAGTGAGCCTTCCATGAAGAACCTTAACAAATGCACTCTAATATCCACGTACACCACATCC
ACTTCTCTACCTTCATCAATATGCTTCGTCACATCCTCAAAGAATTCAGTCAGGCTCGTGAGCACGACCTGACCCTAACA
AAACCACACTGACTGTACCTAATCAGCCTATGCTTCTCCAAATGCTGATAAATCCTGTCTCGAAGAATCTTCTCCAGTAG
TTTGCCCACCGCTGAAGTAAGACTCACTGGTCTATAATTCCCAGGGTTATCCCTACTCCC
>M00285:128:000000000-BF978:1:2108:11194:19352_1:N:0:46
TACCTGTAACCCCCTAGAACTCTGCCTGTAACCCCCACAGTCTGCCTGTAACCATCCCTAGTGTTTCACCTGTAAACCAC
CTCAACACTCTGACTGTAACCCACCTTAACACTCCCTCTGCAACCCACCTTGGTTCTCTGCCTGTAGCCTACCCAACGTC
CTGCCTGTATCCTGCCCCATGCTCTGCCTGTATCCTTCCCCGTGCCCCACCTATAGCACGCCTGTGCACCCTGTAGCCTG
CCCCACACTCCGCCTGTAGCCTGCCCCACACTCCGCCTGTAGCCTGCCTGCTGCTCCATC
>M00285:128:000000000-BF978:1:2108:24390:19353_1:N:0:46
AAGTATGGGGAGAATATCAGGGGAAATCAGTGGGGAATGGGACCGCTCTGAATTGGCTGAGTGGCTTCCTTCTACTTCAT
ATGGAAACGTGAGTCTTGTTTGGATAAGGTCTACAGA
>M00285:128:000000000-BF978:1:2108:27219:19353_1:N:0:46
TTAAAAAAAATGTTAGCCATTTAAGCTGGGGTTGAGGGGGAACTTCTCCTCTGAGAATGATGAACCTTACTCCAGAGAGC
TGCAGAGGCAGGCTCACTGGATAATTACAAGGCAGAGGTAGATTCCTGGTCTCCAGGGGACTTGAGGTTTATAGAGAACA
GGTAGGAAAGTGGAGCCAAGATCAGATCAACAGTGATCTTATTGAACAGCATTGCAAGCTTGAT
>M00285:128:000000000-BF978:1:2108:10354:19355_1:N:0:46
ACTCACTGTCAATGCTTCCGACACAGTGGTCAGTGGGGTGTTGGAACAACTCGTTGAAGGACAGTGGAGACCACTCACCT
TTTTCAGCCAACGCCTGCAACCCCCGGAGGTCAAGTACAGCGCTTTCGACAGAGAGCTGCTGGCGCTTTACCTGGCTGTC
CACCACTTTCACTATTTCCTCGAG
>M00285:128:000000000-BF978:1:2108:6432:19359_1:N:0:46
GATCTACACTCTTTCCCTACACGACGCTCTTCCGATCTGGACTGCACGCTTTCCCTCCACGGCGCGCTTAAGTCCTGGAT
TGCTCTCTTGACGAGCACCAATTCAATCTCACACACCCTTCCGCCGATCTGTGTGAGCAACACATCGGCGGCGGTGTGTG
CCGAGACCCGAGGGATGCGTTAGCGAATCTCGACGCTGATGTGGGTGATCACACTCACTATCCCACCGTAATATACGCCA
CAGAGTTCATAGTCGCTGACCGAGTGGAAGCTCGAACCGAACGTCACGCGGGTAAGGCCT
>M00285:128:000000000-BF978:1:2108:24476:19360_1:N:0:46
TGGTTTGTGACATCTCCGCTGTCAGGAGACGGCTCTCTAGAACATGTGATATCCGGGAATCGAACCCGGGTCAACTGCTT
GGGAAGCAGCTATGCTCACCACTATACCACCATCGCCGCACTAATGTGCAGACCATTCGTGCACTGAATCGTCTCCATAG
CTGTTGACTCTGTGACTCGATCACCAGACGGCGAGCTGTTTTCTGACTGGTCATTCCTCAATCTGCTGCAGTCCGT
>M00285:128:000000000-BF978:1:2108:22564:19361_1:N:0:46
ATAGCAACATTTTACTCTTGAAATTACTGTACCCTGGAGTTACTCAGGGATTCGGCCAGTAATAGTGTTATTTTAGCAAA
TATTAAAACTGGTATTACTGCAATGTGACTATAATTATCAATACTATAGCTACTACTGCTACCTGTATCACCAACATGCT
GATAGCATTACTACCAATAGTAAGAGCGCTATTATTGTTATGTAAGAGTACTATTATTCTCTATCATTGCTACAATTATT
ACAACATAGTTCCTAGCAGCACAAAA
>M00285:128:000000000-BF978:1:2108:6651:19363_1:N:0:46
ATAAGTTATTTGATTATATGTCAAAAGATTTGTTTTGTGGCGAAAACAGCGTTTTGAATGCTATATCCATTCATTTGCCG
ATTTATACACGAAGCACATAGAGTAACTATTGGAAAACAGTTGTAGTGTATGTATTTCATGGTGCTGAGTCGTTTGGTAA
CGACTATTTGAATGTAGCCTATACAGCTGCAAGGTTATTCGAAGATATAGCAAAAGATGCTAATATGTCTAAAACAGCGT
TTAGAATGCTGTATCTATAGATTTTCAACTTTCTACAAAAAACCCTAGAGAAACTATTGG
>M00285:128:000000000-BF978:1:2108:11290:19363_1:N:0:46
CAGATGCTGCAGCACCAACTTTTAGCCATGTACCTGTCAGAAATAACGTTCCCTATTCACCAGCCAAGCCCTGCCCTGCT
AGTTCCTCGTACCGTGATCGGGGCACCCAGCTCCCTCATACCCACATGGAGCTCCACATGCAGGGCTGGCCTGAAGCACA
GCCAAATGCCCATTCCTGAGCTCATAGGTGGGCTCGGAATGCCGGGTCTCTCACCTTCCTCTGGGATCGGATGCCATAGA
GCCCAGTCTTGCTGAATT
>M00285:128:000000000-BF978:1:2108:11499:19365_1:N:0:46
CAAAATGAATGGAACCATACATGTATTTTTCCATCAATCCTTTTAGCTGTGAGCATTAAGATGCAATTTCAAAGATAAAA
TCGAAGCATCCTTATTATAGAATGCAATAGATCCACCTCATGGATTTCTGCCTCATGTCAATAAACATGAAGAATATTCT
AATATGATATTGTTTATTGACTGATCATTGTGATTGACTGCAGCAAAGAACAAGCAAGCAATATATATTAGTGTAAAACT
CACAACAGTTTCCCTAACACATTGTATTCTCTGAACAGTAGCAGAGTTCATATTTCAATG
>M00285:128:000000000-BF978:1:2108:22037:19370_1:N:0:46
AACCTGTGGACCTGTTCTATCTTTTTCCATAACTATTTTAAAATTAATAGAATTGTGGTTACTGGACCCAAAGTGCTCCC
CAACTGTCACTTCAGTTACTTGGCATGCTTCGCTCGTTAAGAAGAGGTCCAATATTGCTCCTTCCCGAGTATGTTCCACT
ATGTATTGCAAAAGGAAACTATCTTGGATGCACCGCACAAATTTCACCCCATTCAAACCCTTTGCACTTACGGTGGTCCA
GTCGATACTGGGAAAATTGAAATC
>M00285:128:000000000-BF978:1:2108:15443:19371_1:N:0:46
TTAATTTCACAGTTTCAGCAATAGAGCAAAGCAGGAACTCAATGAAAGCAGTTGTATTTCATGTATTTCATGTTGCTGAG
TAGATTGGTAAAAGTTATTTGACTGTACCTATTCACACTGAAATGTTACTTACAGATAGATTAAAGGTATTCTAGTATGG
CTAAAACAGCGTTTTCAAAGCAGAATAGGTTGATTTGATATTTTTTTCTCTAACACTAAGCACAAACTGCATAAAAGC
>M00285:128:000000000-BF978:1:2108:10811:19371_1:N:0:46
TGCTGTAGTCATGAGCACCTCAAGACAGGAACATGTACGAGGAAGACAGGGACTAAGGGGATTCAACAAGGCATCCAGTT
GACTTTTGTGTTTAAGCTTACATCATTCTATTTATAATTTTATGTAGAATGATTATTCTGTGACATGCTGCAATGTTCTG
TGGATGAGAGATAGGGAGGAGCAAGGTTGTTTTTGAATGGGAAACTGGGGTCGCCCAGTTGTTCAGAGACAGCTCAGGAA
AGAGAATGGCCAGCTTGTCTCCTTCTTCCATTTTCTAGCCTTCCTCCTCCTCCTTCACAT
>M00285:128:000000000-BF978:1:2108:22726:19375_1:N:0:46
CAAATGTATTGAGTGTGAAGTTTAAGCAGTTTCTTCCATCACAAAGCTTCATTGATTTTTAATCCAAAATATCCTTCTAT
TTTTCAGAGCAGTCAATCTTTGAAATTTGAGTTTTTCTGTTAATTTTTTATCTTCTGTGGTTGAATTTATTTTTCAGAAA
TGTACCACTATATGGACTTTTTACTGGGCCACATATATATTCACCCTTTAAGATCAACGAACACAATATGAAAAACATTG
ACCATCACAGGGTGGTTGGA
>M00285:128:000000000-BF978:1:2108:3602:19376_1:N:0:46
GGGGCAAGTATTTCACAGGGGATGATGGGTATATGGAAATGAGATGCCAAAGGAAATGATAGAGGAAGGTATAATTACAA
CATTTACAAGATATTTGGATAGGTACATGATGGGAAAGGTTTAAGGGAGTATGGGCCAAATGCAGGCAAATGGGACTAGC
TCAGGAAAGCACCTTCGGCTGAAGGGCCTGTTTCCGCACTATATGA
>M00285:128:000000000-BF978:1:2108:7651:19378_1:N:0:46
GTTAGTTCTCAGTTACACTTACAGGTGAGATAAGGCATAAGACACGTGAACTTCCTGTCCTCTATCACAGAGGTTTTCGA
TGACAGCAAGTGGGAGAGTCTGGACCAGCCACTGACCCTGGAGGAGCTGCCAAACTCCATCCGTTGTTTTGACTTGATTA
AAAGTCCTGGAAGTGAAGGGTTAGCTGCCGAGCTGTATTCGGCTCTGTGGGTCTGGATGGGCCTGGACCTACTGGAAGTG
TATAAAGCTGTGCTTTTGGCTGGCAGGAGGGGGAGAAGGAAGACATCAGGAATTGGAGAC
>M00285:128:000000000-BF978:1:2108:13193:19378_1:N:0:46
NNNNNNNNNNNNNNNNNNNNNNNNNNNNNNNNNNN
>M00285:128:000000000-BF978:1:2108:10961:19378_1:N:0:46
ACTTTACAAACAGATTATCAGGCCATTATCTAAATGCTGATTAGTTGTGACATACTTTGGACTCACTCTGGTGGTTTCAT
GTTACAGAAGAGCCAGTTATTGAGTATATTCAAGGCTGAGATCAAAATGGTTTTGGATTCTAAGGGAATCTAGAGCAATT
GGGTTTGAAGAGTTGAACTTGAGGAGCTGGCAGAATAGGCTCATGTGGGCATTTGGGCAACTCCTGAAGCATTATGTTCT
TTTTGCGTGTGATCTTTGCTAATTCAGTGCAATTATAAAATGATCTAATATTATAGATT
>M00285:128:000000000-BF978:1:2108:12522:19380_1:N:0:46
CTGTTATTATTGTTCAAATTCCTAACTGAATGCACTTAATTTAAATTTCTCAGAAGCCATTTGAACTCAGTCCTCACTAA
TCCAGGTTACTGGGCTTAGACAACACCTTCCAAACCAACAACCTCGACCAGCTTGAAGGACAAAGCCAGCAAGCACATGG
GGAACACCATCAAGTCGCCCTCCAAGCCACACATCGTCCTGAATGGGAAATATATCACTGTTCCTTCACCGTCGCTGCGT
CAGAATCCTGGAACTCCCTCCCCAACAGCGTTGTGGGTACACCCACACCTC
>M00285:128:000000000-BF978:1:2108:22409:19380_1:N:0:46
GTGGTGGAGGTAGGTACAATACAATGCTTAAGGGGCATCTGGACAGTTACATTGTAGGAAAGGCTGAGGTGGATATGGGT
TAACTGCAGGAAAATGGGACTAGTTCAGTTAGACAACTTGGGTTGGTATGGATGAGTTGGGCTGAAGGGCCTGTTTCTAT
GCTGTGTGGCTTTATAATGCTA
>M00285:128:000000000-BF978:1:2108:14703:19381_1:N:0:46
TGTAGAAATTGGCAAATCAATGTTTTTACCTTAGAAAACGCTGTTTCAGCCTAATAGGAAATCTCTTTGCTATATTATTC
ATTACTTTTTCAGGGGTAAAAGTTACTGTATTTATCTGTTTTTTATCTGTTACCAAACGGCTCAGCAC
>M00285:128:000000000-BF978:1:2108:26291:19384_1:N:0:46
CAAAAACACTGTTGATGGTGTTTCAGTGCTCTGGACATTGCCCATGTCTCGCAAGCGTGCAGGATGTTCTCTGTGGTAAA
TCCAAGAAAAACTTGGGGAATAGCACCATCTGCTGCTCATCACCTTTTATAACCTCACAAAAACCTTTGAACAATTATGA
AAAATCCTTTTCTAATTGGCATTGTTGGAAATTTATTACCATTTTACACCTGCTGCATGGTGGCAAGCCTGCTGTGATCC
TAACCAACAGATCCGCCACAAGCACAACCCCAGTACAAGTGGGGTCAAGCAAGGCTATTT
>M00285:128:000000000-BF978:1:2108:6524:19386_1:N:0:46
CTCACACTTATCCACATTAAACTTCATCTGCCAAGTATCCACCCACTCACCCAACCTATCCAAGTCACCTTGAATCCTCC
TAACTTCCTCTACACATGTCGCACTGCCACCCAACTTTGTACCATCAGTAAACTTGCTAATGTTATTCTCAATGCCTACA
TCTAAATCATTAACATAGATCATAAACAGCTGCGGTCCCAGCACAGAGCCCTGCGGCACCCCACTAGTCACGGCCTGCCA
TTCAGATCGGAAGAGCCACGTCTGAACTCCAGTCACTCCGCGAAAGCTCGTATGCCGTCT
>M00285:128:000000000-BF978:1:2108:11710:19389_1:N:0:46
GAAACAGACCATGATATCAGAAAATAATGACAGTGCTCAGCAGATGAGGTAGCATCTATTGAGAAGAGAGAAATCAGTTG
ATATCTTGTGTATAAATCTGGCCTCTGAACTTCTTGAAAGAATGGTTTGCACCAGGACGTGCCTTTGGACTTCCACCTTC
TTCACAGAGGCTGTCCAGCTGCTTGTGCATTCAGCCGTTTTCGTGCATTCCTCTTCAGCTGAGGTGGAGCAAAGTGAAGT
GGAGATGTTTTTGTCTCGGCTCTTGCTGTGCATTTTGGATTCTAGTGTCTGGTTCTAGGG
>M00285:128:000000000-BF978:1:2108:7603:19389_1:N:0:46
TCCACTACCATCCTCTGACTCCTTCCACCAAGCCAATTTTGTATCCAATTGGCTAGTTCACCCTAGATTCCATGTGATCT
AACCTTCTGGATCTCATCACAGGCCTTGCTAAAGTCCACGTAAACAATGCCTTCCTAATCCTGCCCTATCAATCTTCGTG
GTCACCTCAACATCCGAAGACACACTTTGTCAGGCCCCGGGGATTCATGCATCTTTAGGCACTTTAAAACTGCCAGCACC
>M00285:128:000000000-BF978:1:2108:13794:19389_1:N:0:46
GGAGGAAACTGGAGCACCTGGGGGGGAACATGCAAACTCCACACACACACACAGAGCACCAGCGGTCGGAATCGAACCGG
GATCACTGGAGCCGAGAGGCAGCAGTTCTACCCACGGCCCTTACTATGCCAGGTGGAGTGATCCACTGGCATCGATAGTT
GTGATACTGGGCTTCTACCCCAGACCACTGTGCCCCCAATGGGAGGAGGGTAGCAGCTGGGGGAGTAGAGAACAAATCTG
GTCACAGCATCACTCATGGCCGCCTCTAAGGTACCCCCTTCCGCCAGGGGAAGCCAACGG
>M00285:128:000000000-BF978:1:2108:27354:19391_1:N:0:46
TTCCAGAAGGACTGTCCTGACGCAGGACTGTCCGCTCCCCCCGCCACTGACGCTGCTCGACCCGGTGAGTCCCTCCAGCA
GTTTGTTTGTGGTTCTGGAGGGACTGTTCCCTCCCAGCTCTCTGGTTTACTCCGCTAGCTCCACCAACAACTCCCCCGTC
CTACACAACAGCCAGTGACCAAGCACCTCTTCCAGGTGAGCCAGCGACTCACTGGTACTTCTTCCAGGTGTTACAGCTGG
AGCTCACGGTGTGGTCTCCTCTGCACGGGAGAGAGGAAGCCCCAGATTGG
>M00285:128:000000000-BF978:1:2108:24064:19392_1:N:0:46
ATCAACGTTAGGTCCATGGCCTTCAATGTATTGTCTATTCAAGTATTTATTCAGATGGTTTCTCCAACGTAGAGGTTCAT
GTTGTGAACATCCAGTGCAATAAACTAGATTGGAAGAAGTGTAAGTGGATCACTGTTTGAGCTGGTAATACTGGGTTCTT
GGAGGCTGAGAAGAAAAGTCACGACAGCACAAATATTCCATCTCCTACAGTTGCAATCCA
>M00285:128:000000000-BF978:1:2108:21821:19393_1:N:0:46
AACCCCACCATTATTCGAGAGTTCCACCCACCCATGATTCCTCAGTGGGATTTACTCAGGGTAGTGTCCATGTGATGATT
CTTTAATTCCAGCAGTCTGCAGGACAATTCTGTCCGATTGACAGCACCAACACCACCTCGGGGTTTATTCTTCATTTCAT
TGTGATAT
>M00285:128:000000000-BF978:1:2108:22665:19396_1:N:0:46
GGTTAGAGTCATACTAGATGTCATATTAATGCTTGTGTTGCTAAAGCCCTAAAAAGGAATATAGATTAGGAAAATTGTGC
CATCATTCAATGTACAAAACTAATCTGATGCCTCTGTTACCATCCTGAAGCTCAATAAACCAGCAAAAGCTTTCTCTGAA
TTCCCACGGCTGAATATATTTCTGCAATGGTAAAACACACCCAGTACCATCTGCTTCAGCTCC
>M00285:128:000000000-BF978:1:2108:11726:19396_1:N:0:46
GCTATTTATTCAGCAAATGAAAGAGCAAGAATTTGCGCACATCTTAAAATTTGCCAAAAAGTGCAACTAACTCTGATCTT
GGGAAGTAATTGTTGACTGCTTGGTTTTGAAATTTTTTGGTGAAAATGAAGCATAAACTTGTTGATTTTGATGTCTTCGG
CCCAGTCTGTTGGATGATGAAAGACATGTTCAGTTTGACATTGGGTGCTTGAAGAAATATATGGAGCTGCACGTTACAGA
GCGATCTTCAGCAAAATTGCATTGACGCATACTGTAAATTAGATACATGTCTAA
>M00285:128:000000000-BF978:1:2108:13595:19400_1:N:0:46
CTTCCTTCTCGGTTCTACCGCTCTCCTACACAGTAGGAGGAACCTACAGCAGTCAATTAACCTACCAATCTCACATCTTT
GGGATGTGGGAGGAAACACGGGCGGTCACAGGGAGAACGTACAAATTACACAAAGACACCACTGGATGTCAGGATGGTAC
CCGGGTCTTCAGAACTGTGATGCAGCGGCACTACTTGCTGCTCCACTGTGTGCTCACTCGCAACAAGTCAGATGAATTCG
TCGTTCCGAGAGGGGGTGGTCTACTGAACATTGCAGAGGGCTTGTCACAAAGAAGGGAGC
>M00285:128:000000000-BF978:1:2108:4575:19400_1:N:0:46
GGTTCTCATATGAATTTTATCAAATTTTCATTGGCTTTTCCACCTTTATTGGTTTGTGTAATATATTTCGATAGAGAGTG
CTAGAAAAACTCAGCAGGTCAAGCAACATCAGTATCTTTCTTTCTGTTCATTTCATGACAGGCCATTTTTGCCGACTATG
CCTCTCTTCCTTGCTTCTTTCATTTATATATTCTGGACTGCTGGGCAGGTCTCTGTAGGCCAGAC
>M00285:128:000000000-BF978:1:2108:7367:19401_1:N:0:46
AAAATTGAAGCTTCAACTTTAATTATCCATTCAAGACAAATTATTGATTATTTCAACTGAACAGCCCTTGTTGGTCTCCT
GTCAAAACCCATTGGAAAATGGTAGCTGGCTGACAGGCAGTAACAGGATTTTGGGCAGTGGGGACTTATATGAATGCGGC
ATAGTTCTCAAGTGGTGGTTATCGTGGGGAAATGGCAGCCAGATCCACTGCTGTCTGTCCCACAGAAAACAAAACAAAAG
GTAAAATGACCTACTTTACTGAA
>M00285:128:000000000-BF978:1:2108:14939:19402_1:N:0:46
CAGCCTTTGATAATGCTCTGCCCAGCTCCCGTCTTCAGATCTGTTCTCTTCCCATCTCCCCTTCTCCGTGTCCTCTCCCT
TCCCTCCAAAGCCTTTTCCCACATTCTCATACACCTCACCTCCTTGCTATCCCCTCCCCTCACGGTCCACCAGTCCCTCT
CCCCACCCTTCCCTCCCCCGTTCTCTTCTCCCTACCCCCCCCTCCCCGTGAATCTGTCGGTGGCATCTGATAGGAACGGC
CACTTTTCGCCATAAACACACGGAAGAGCACACGTCTGAACCACAGCCACTCCGCGAAA
>M00285:128:000000000-BF978:1:2108:19060:19403_1:N:0:46
TCATCACCTGCAGTCAGGCCCGGCAGCTTGCTAACCATCTTGCTATGTGTCTACAATAGCCTTGTTGTGAAAATATCCCT
ATCATGGTCCCCATCTGAATCCAGTAGGGCAGTATAGATGTGTGGACCTTCCCTCCAACAACCTCCTGCACCAGATTCGT
TCATCTTTGTGCCAGTCTGCAGCCCACTAGTGCCTGACACGTGTCCCTAACCTTATGTGTCCATGCCTCATGACGCCAGT
C
>M00285:128:000000000-BF978:1:2108:25667:19403_1:N:0:46
GCTGTCCACTGTGTCTATGCCTTTCATAATCTTATATATCTCTTACATGAATCTTAAATCAAGTCTCCTCTCATCATCCA
TCGCTCCACAGAGAAAAGCCCTAACTCACTTGACCTCTCCTCAGGAGACATGCTCTCCAACCCAAGTAGCATCCTTGTAA
ATCTCTTCTGCACTCTCTCCAAAGCTTGCACATCCTTCCTATATTGTGGTGACCACAACTGAACACGATATTCCAAGTGT
GGTCTAACCACAGTCTTATAGAACTGAAACATTACCTCTTGGCTCTTGAACTCTACCTCC
>M00285:128:000000000-BF978:1:2108:22809:19403_1:N:0:46
ACACTGATTTTCCAGCAGCAGTGTTGCGCTCTTCTGACGCTGGAACGTCCTGCTGTATTTTATTCCAAAAACATAGTTTC
TTCACGAAGCTCTATCTACGGGAAACACAGTACTATTCGTGCATTTATTTATTTGCATTTATTTGGAATACGGAAGGTCA
ATCTCCTATTGCCGAAGGCTGATTCACTACAACTTGGT
>M00285:128:000000000-BF978:1:2108:4599:19404_1:N:0:46
ATCCCCTGCACCGTCCCGTCACACCCTCCCGGGGTCGGACCCCCCGCACCGTCCCGTCACACCCTCCCGGGGCCGGACCC
CCCGCACCGTCCCGTCACACACCCCTTGGGTCCGATCCCCCGCCCCATCCCGTCACACACCCCCAGGGTCCGATCCCCTG
CACCGTCCCG
>M00285:128:000000000-BF978:1:2108:8015:19405_1:N:0:46
GATCTACACTCTTTCCCTACACGACGCTCTTCCGATCTGGACTACACGCTTGCCCTCCACGGCGCGCTTCAAACCAGTAC
AGCCCTGTCGTCGGTTCCCAACCGCAACCAGGTCCTCAGTCAAATATTAACGGCATTTATTTAAAAAAAAAAATAGTAAT
AATAAGATTTTTACATAACTAGGGTTTCCATTGTTGTGGCTGTGGCTTATTATGGACAACTGGAAGAGAGCACACCTCTA
ATACCAGGACGTACACAGGGTGCTCGACCAAGCACGGACAATAACCAGCATGCACTGC
>M00285:128:000000000-BF978:1:2108:25562:19405_1:N:0:46
CAATACAGCACAATACAGGCCCTTCGGCCCACCATGTTGTGCCACCCTTCAAACCACACCTAAGACTATCTAACCCCTTA
CTCCCACGTATCCCTCTATTTTAAATTCCTCCATATGCTTATCTAACAATCTCTTGAACTTGTCCAACATGTCAGCCTCC
ATCACCAGCCCAGGCAGTACATTCCATGCACCAACCACTCTCTGGGTGAAAAATCTCTTTCTGACATCACCTTTGAACTT
TCCACCCAATACCCTAAAGCCATATCCTCTTGTCTTGAGCATCGGCGCCCGGGGTAAGA
>M00285:128:000000000-BF978:1:2108:26104:19407_1:N:0:46
TGGCAATTGTCAAACCAGGCAATCAGGTATCACTTTTCAATAAAGGAAATGTTCAAAGGTGAGCAACTCATCCTTTTAGG
TTTACTAGCAGATATATTTGAGTGAACACCATCTTTATCTTTCTCACCTCTTTCATCTCTCCCCTGCATCTTTCCTGTGC
GTGTGACTCAATGCTTTGTGAGAAACAGAGGACTGCAGATGCTGGAGTCTT
>M00285:128:000000000-BF978:1:2108:16373:19408_1:N:0:46
AACTGAAATTAAATTCTTTCTTTCAAAAAAAAAAGATAATTGGGACTAATCATTTAAGAAGTGAGTCTTGAAACTTTGGA
TTGGATGAAAGGTTGAGAGACTGTTAACTGAGATTTTCAAGACGGTGGTTTTCAGAATCTCAATCACAGAAATGTTATAG
CATGAAGTGAGTCAGTCTGGCCCATTGAGTTTGTACTGGCTCTGCATGGGAGTAATCCA
>M00285:128:000000000-BF978:1:2108:3480:19409_1:N:0:46
ACCTATCCAACAGTCTCTGGAAAGACCCTATCGTATCTGCCTCCACAATCCTTTTCGGCAGCCCATTCCACGCACTCACC
ACTCTCTGAGTAAAGAACTTACCCCTGACATCTCCTCTATATCTACTCCCCAGCACCTTAAACCTATGTCCCCTTGTGGC
CACCATTTTAGCCCAGATCGGAAGAGCACACGTCTGAACTCAGTCACTCCGCGAAATCTCGTATGCCGTCTTCTGCTTGA
AAAAAAAAAAAGAAAAGCACATATACGCATCACTGCCCGACACAACAACTAATAGCTTAC
>M00285:128:000000000-BF978:1:2108:21686:19410_1:N:0:46
GATCTACACTCTTTCCCTACACGACGCTCTTCCGATCTGGACTACACGCTTTCCCTCCACGACTCGCTTCCGATCTCGAC
TAGACGATTGCCGTATACGACTCGAGTCAGAACCACAAATGAACCTTGACCTGAAGGGCCGCAGAAACCCCGAACACCAA
GCATGGTGGAGACATAGGTGGAGGCTGGAAGGCGAGCGAAACGGGTAGGCGTGGAGTGGAGAACTGAGGTAGACACATGC
GCCGGTCGGGACGAGAGACGCAGACAAGCGTTGAGATGGTGCTTGCGAAGCGTGGTGC
>M00285:128:000000000-BF978:1:2108:10858:19411_1:N:0:46
GATCTACACTCTTTCCCTACACGACGCCCTTCCGACCTCGAATACACGTATTCCCTCCTCTGCTCGCATAAAAACAAGAA
CGGAAGAGCGTCGTGTAGGAAAAGAGTGTAACAAAAAGAAACACGAGACACACATGCGATAGGAAGGAACACAACAACAG
GAGAGGAACAGCAGGACCAACCGATAAAGACTAGACGACAACTCAACAAAGAAGATGAACAATCAACAAATAGGCAAATA
GAGAACCAAGCAGATCTATGTATCATGAGATATAGTTCCTGTGACAGAAAGAACGACC
>M00285:128:000000000-BF978:1:2108:7535:19414_1:N:0:46
AGAGGTTGAGCAGGCTGGGCCTTTTTCACTGGGTGCATCAGGGAGGTGTACAAACGCACGAGGAATATAGATAGGGTGAA
TGCGCCCAGTATTTTTCCACGCCAAAAGAACCAGAAACTGGAGGGCATAGGTTTAAGGTGAGAGGGGACAGATTTAATAG
GGACCCG
>M00285:128:000000000-BF978:1:2108:18626:19415_1:N:0:46
TAAGCAAGGATAGGATCACAGAAGGAGACTCTACCACCACCCCCGGCAGTGTGTTCCAGGCACCAACCACTCTCTCTGTA
AAGAACCTACCTCTGACATCTCCCTGAAACTTTCCTCCACTCACCCTAAATGGACATCCTCTGGTATTGGCCATTGGCGC
CCTGGGGAAAAGGTGCTAACTTCTTGTACACCTCTGTCAAGACACCTCTCATCTTTCTCTGCTCCAAAGACAAAA
>M00285:128:000000000-BF978:1:2108:16903:19416_1:N:0:46
CTGTGAAAACGCTATTTCTGCCAAATGGGAAATCTTATGGTCTATCTGCAATTAACTTTTCATGGGTAAGAGGTACAGTC
TAATAAATGTTACCAATCGCCTCGGCACTATGAAATACATACATCACACTGGTTTTTAACAAGTTCCTTCGCAACTTCAG
TTAGGAAAATGGTAAAGCAATGTATTCTGCTTTGTAAATCCTGTTTCAGACAAATGTAAATTCTTGTGATATATCTGCAA
TTAACTTTTCAAGGGTAAGAGATACAGTCAAATAAAAATTACCAATCGACTTTGCACCTG
>M00285:128:000000000-BF978:1:2108:13116:19417_1:N:0:46
CTAACCCTCTGGCTTTAGGCTCCTACCCTGGGAATAAGACTGTCACCATCCACCTTGTCTATGCCCCTCATGATTTTATA
AACCCTTATAACCTCTTAGGTAGACACATGAGTGATCGAGAAATGGAGGGCTATGTGGGAGGGAAGGGTTAGATAGATCG
CATGATAAAATATCAGCACAACATTGTGGGCCGAAGATCCTGTACTGTGCTGTAGTGTTCTATGTTCTATAAGGTCCCCC
CTCAGCCTCCTATGCTCCAGGGAAAGAAGTCCGAGTCCAGTCTCTCCCTATGGCT
>M00285:128:000000000-BF978:1:2108:23057:19420_1:N:0:46
CTGTGTCTTTTCACTCCCCAGGAGAAACACGTGAATCTGGTTCACATCGAGTCCCGAAAGTCAAAACGGAGAAACTCTGA
GTTTGAGATTTTTTTAGACTGTGACAGTAACAGAGAACAACTCAACGAAATCATCCAAATTCTGAAAAGTCACGTTAACG
TAGTGACTCTAAACTCGCCTGATAACTCCTTTCCACAGGAAGATAGTAAGTATCAAGTCAGTT
>M00285:128:000000000-BF978:1:2108:26611:19420_1:N:0:46
TGCCCCTCGATTACTACTTCAGTAGCTTTCGCATGACATGATTGGCTCTGTGTTAGCACAGACGATCAACAGCAAGTAAT
GTTATCATGCTGTTGTGGACTCCTGCTTGTGGTGTTAAAGTCATGAACTATGAATCTTTTCACACTTGGCAATGCACAGT
GGGAGTGAAACATCAGTAGTGTGATGTCCTAAAAATAAGTGATATCTCCTGTTTGTCAGAGCAGCAGGATGCAATAATTT
GCTCCAGTGGAGGTTAGCCTCTGAGGCAGCGGGTTGAAGAGTTTCATCAGAACGCTGGGC
>M00285:128:000000000-BF978:1:2108:6206:19422_1:N:0:46
AGAAGATCACTTCTCAGTCTCCTATGCTCCAGTGAATAAAGCTTTGGCCTGTCTCAGCTCTCCTTATAACTCAGTCTCTC
AAGTTCTGGCAACATCATTATAAATCTTTTCTGCACTCTTTCTAGTTTAATAACTTCTTTCCTACAGCAGGGTAAATGAA
ACTGGACACAATACTCCAAAATGCAGCCTCACCCCATCCTGTACAACAGCACAATGACCTCCCATTTTTTATATTTAGTG
TCCTGACAGAGCCAGTCTGCCAAAAGCCACCTTC
>M00285:128:000000000-BF978:1:2108:23550:19423_1:N:0:46
AAAGAAATTTCTTTTGGCGGAAACAGCGTTGAAATGTCAAACACAGTGATTTGCCACTTTGTACACTAAGTCTATGTAGG
AAATTCACAACCTCCATTGCAATGCATGTATTGTGGTGTGCTTGGTCTGTTGGTATAATCCATTTCACTGTACCTCTACA
AACTGAATAATTACTAACAGATATAACAAAAGAAAATCCATTTGGCAGAAAGAGCGTTTAGAACCAAAATAGATAGATTT
ACCGCTTTCTACACTATGCCTATGCAGGCACTTGATAAAAAATATTACAAT
>M00285:128:000000000-BF978:1:2108:4341:19423_1:N:0:46
TTGGCATGGACCAGTTGGGCCAGAGGGCCTGTTTCTGTGCAGTTTGACTCTGTGATTGGTAGGTTAATTAGCCACTGTAA
ATTGTCCCTAGTGTATAGGTGAGTGGAAGAATCTGGGTGGGGAGGGGGCAGCTAGTTGATGGGAACATGGGGAGAATTTT
TTTTAAAAAAGTAATTGACGTAGG
>M00285:128:000000000-BF978:1:2108:22057:19423_1:N:0:46
CTGTTTTCTTTCTTTGTCCTTCCTCCCATACTTTAAACTGCCACAAGTCTAACCATCCAACAGTATCCTCCTGATGTTTG
TTCACTTCTCCTCAGTGAGCTTTGTGTCATCTGTACACAGCTGCAGTGGCCCGCTGATGGGCCGTGGGTTTGACACATAT
GTGGTGGCTGATGCAAGCTGCGAGGA
>M00285:128:000000000-BF978:1:2108:16650:19424_1:N:0:46
TTGAAAATGTGAATCTGCATCATTGTCCCTTCCTCACTGAAACCCCTTTCTCAAGTTCACACTTCATGGGCATTGCTCCA
TGCTAAAACGTGTGGTACCTTAGCAAAACCTACAGATTTGTACTCCTGGGTACCGTGTTCTGAGTCATTTTAAAGCTGCT
AATCACTGTAAATATTTATAAATTTGCTGTTTTTATAACAGTGCACAATGAATTCAATGTGGAATGAAAATTAAAAAATG
CTGGAATGCTCTGCATATCTTGCAGTATCTATGGAGGGGGAAACAGTTAATGTTT
>M00285:128:000000000-BF978:1:2108:17233:19426_1:N:0:46
CCTCTCGAATCCTGTGCCAGATCTGACTAGATGCAGGATACAGGATCCTGTTGATTACAGTGGTACGTGAAGAGCACAGA
TTTAGGAGGAAAAAGGGAAAGTGATTTACTTCTGTAAAATTAGTTTGCTTCAACTTAATTTTTAAATTATTTGTTAGGAT
ATAAATATATGTTTAATTAATACAATTTGAAAAGACTATTTTAATGGGC
>M00285:128:000000000-BF978:1:2108:21352:19427_1:N:0:46
CCAGGTCCTGTCTTACTTGTCTTTTAGAATTCTTTGAAGAAGTGACCAAGAACGTCGAATAAGAGAGATCGGTAGATGTT
ATCTATATGGATTTTAGCACTGCGATTGATAAGGTGCCCCATGTGAGGCTTATGGAGAAGGTGGGGAGAGACGGGATCTA
GAGGGACATTGCGGTGTGGATTCAGAATTGTCTGGCCCGCAGAAGGCAACGAGTAGTTGTGGAAGGGTTGTATTCCGAGT
GGAGGTCGGTGACCTCCGGTGTACCTCAGGGATCTGTGCTGGGACCCTTGCAGTTTGTC
>M00285:128:000000000-BF978:1:2108:14669:19428_1:N:0:46
CCAGTTGTTCCCACTGAAGAAAGGCAAATTACGGAGGTGGAACAACTGATTTCAATCAAAATAAATAGTAATGAGCAGCT
CTGTAACTTGGCATCAGTCGAACCGATGTCAGTGCAACCGATGTCGGTTCCTTTCCCGTCAATGAGGAACGTCTGTGGTT
ACTCCGAGAAATAAAACTGGAAACTGAGACTGCTTTGACGATAGTCTTTCAATCCCGATTCAATACGCGAGGAGTACTAT
ATAAAGGATGATTTTAAAATGTCC
>M00285:128:000000000-BF978:1:2108:17298:19428_1:N:0:46
GTGCTTTCAAAATGACAGACTCAGCAATAGTATTCGCCTGCAGCCTCAATATGGGATAAATGAAGTGACAAGGAACAAGA
CATCTTGTTTAATTGCATCGATAACTGATGTACAGGTTTCAGTTTAATTGCCCTTCAAATATTAAGATCGGAAGAGCGCA
CGTCTGAACTCAGTCACTCCGCGAAATCTCGTATGCCGTCTTCTGCTTGAAAAAAAAAAAACATAACAATAATAAGCACG
TACTACTAACACACTATGCATAATTAGTCACGAAGAAAAATACTACGACTAACAAATGT
>M00285:128:000000000-BF978:1:2108:9890:19428_1:N:0:46
AGGAAATCTGTTGCTATATCAGCGATTAACTTCTCAACAGTAATAGGTACATTTAAATAAATGTTACCAAACTGCTCAGC
AACATGCAATACATACACTCCAACTGTTTTCATGTTGATTCTCCATGAGGATGTGTAGAAAGTGGCAAATGAATGGTATT
AATTTAAAAAACGCTGTTTTAGCCAAATTGGAAATCTATTGCTGTATCTGCGATTAACATTTCAAGGGTAATAGGTA
>M00285:128:000000000-BF978:1:2108:12119:19431_1:N:0:46
TAGGAAGGTATAAGTTTAGTATCACCTTTTCCCTTGAAGTTTGTTGTATTGATTATTATTGCATTGTGTGTGTATCTATT
TTCATCCCTGTTGCGATTCCCCCCACGTGTCTTGCGGGTATCCTAGTGTGCGTGATGGTGACTGTACTACCGCTCGTAAC
CATTCGGTTCCCACGCTATCCGTTAATAAAGCTTCCCATTAATGTACGAGGCTTGTGTTCGAATTCTTTACTTATAAGAC
CCAGAAAGAACTATGTGGATTCGTGCGCGAAGGCCTCC
>M00285:128:000000000-BF978:1:2108:9447:19431_1:N:0:46
CCTGTCAGCCCAGTTCTGCATCCTATCAATATCCCCCTGTAAGCTCCTACAGCCCTCCACACTATCTACCACCCCACCGA
TCTTGGTGTCATCTGCAAACTTACCAACCCATCCCTCTACTCCTTCATCCAAATCATCTATGAATATAACAAAGAGTAGA
GGCCCCAGAACCGATCCC
>M00285:128:000000000-BF978:1:2108:22103:19432_1:N:0:46
CTGCTCCAGGTGTTCAAGGCACTGCTTATTTGAACTTCTTTTCATCATATTATGATTATCACAAAACTCAAGAGAATTCC
TCATGAGGAAGAGCATTCTCTAAGAAGAAGTAGATGTTGATATCAGTCATGAAATTATTTTAAACAGCTTGCAATTAAGC
AATGTTATCCTGCAGTTTTTGTGCAACTGGAAGAAGTGCTCAATTAACCATTTTCAGTGATATGCACAGAAATATAAATT
TTTCAGGGCATGTGCATCAAATCTTAATGCTGTGGGATGAACA
>M00285:128:000000000-BF978:1:2108:6161:19432_1:N:0:46
TTGTTTAACTGCAGACATCATTTACAAATATTCAAAACTTACTCATTTGGGAATAATACGACCTGAAGTCATTGATGCCC
ACTATGTGCTTATCCCACGTTATACCCCTGTAATCACAAGACACGAGGAAAGAATGGGAATCTGGCAATGAGATGGATGA
TCAGCCACAATCGTACTGAATGAGGAGCAGACTCAAAAGGCCAGATGGTCTACTGCTGCTCTTCAAGACTTCACTGGTTT
TAATGTGGCTAATGGTTTACAGAGCAATCCTCAGAAACCTGACTTTGTATTTATAAATT
>M00285:128:000000000-BF978:1:2108:27779:19436_1:N:0:46
ATTTTATTTGTGTAATCAGTCTGTTCCTACTCAGTTTTCTGGAAAGATAGGAGTGTACTGCTGTGGTTTAGGGAGGTAAT
TCAGTATGACCTTCTGAAGAGCAGATAGGGATGGGCAGTAACTGTAGGTCTTCCCTGTGGTGCCCCAAGTTGATGATTAC
ACCTATCGAGCCATTCATCCGAAATAACATTGGATTACATTTACAATGATTTGAAATATTTGTTAAGTATATTTTGCCTG
TTAAACTTAACACCAGGCATAAACATAGAATCATTTGTTGGTTC
>M00285:128:000000000-BF978:1:2108:10078:19437_1:N:0:46
CTGGCATACATCTCATTAGGGATTCATCCACCTTCAAGCCCACCAGAACACCTAATACCTCATTTTTAATGGTAACGTCT
AGAGTTTCATCTCTTCCCTTTCCTGAATTCTCCAACTACCATGTCCTCCCTCCAAGTGAATCATTTCAGACCTTCTGGCC
ATCAGCCAAAAGATTGCCCCCAAAGCCAAGCAGTTTACCTGAGGGCCAAGTTGAAGGAGGAGATGGAAAAGTCTGGCTGC
TGCCATTGGCTGTGGAGTCCCCGAGTTGCTTGCCAAAGCTAAAGCCAGTGTCCACT
>M00285:128:000000000-BF978:1:2108:19746:19437_1:N:0:46
GGCATTTTTGATTAGTTTATGTACTGTTCCATGATATTTTAATAATCTTTGGCCACTGCTGCTTCCAGCTTTTTGTTTTT
TGGGGAGTATTCTTCTGTTTCCCCATTTTGATTCTTTCTAATAGACCTCCCATAAGTTGATCTTGAAATTCACTTTCGAC
AGTTCAACTCTTTCCTTAAATCTATTTTCACTTCCATTAACACATCCAGTGCTCCTATTTTTATGTAATTGGTAAATGAA
TACTTGGATGTAGCATTCTCATCGTTTAAGTTACCAATAAATG
>M00285:128:000000000-BF978:1:2108:11056:19438_1:N:0:46
AAGTCAAGGATCCAGGTGCAAAGGGAGGCTTCTGAAATTCACTGGAAGGGAGTGGAATGAATTTTGGAGCCATAGCACAA
CGTGCTGGTGTGACTATAAGATGTGCTTAATAATGGTGACTAGAGATGAATTTCTAAGCAACAGCCTTTTATTTCCTAGT
CAGCATTGTGTGAGAATTATTCTGTCCAATCGGCTGCATTACCTACTTGATAACTTCACTGCCACAAATCTCCTCTAAGA
TGACACTGGAATTGTAACTTGCATTGAAAAAGGGGAAAATCCACAAATCCAGATCGTGGT
>M00285:128:000000000-BF978:1:2108:9027:19439_1:N:0:46
GATCTACACTCTTTCCCTACACGACGCTCTTCCGTTCTCGCTTTCCCTACTCCCCTCTCCTACGCTCTGAACAACACGCT
TTCCCTACCTCCCGCTCTGACCCTCGTAGCTAAATGACTTTCCTTCACTCAGCCCTGCTCTACGAGCCCGAGGGGGCATC
GACCCAGGAGCTGGCCAGACAGAGCGGAAAAAGCACGGGCCTTCGCTGTGAGCACGACAAGCCTTCACGGAAGCGGCAGC
GTAAACTGTAGGATTAAAGGCGAGAGACCACGCGAGAGCTGGCAGGAGGGTAGGACACA
>M00285:128:000000000-BF978:1:2108:23109:19441_1:N:0:46
CTCACAATGCCGCTCCAGAGGAGTGGGCGGTTCTGATGCTGAACTAGTGTAAAAGATGGAGAAAATTCAAACGTTAAGTG
GTTTGGTGGGAGGTGGGAAACAGATGGTGGCACAGACATGCTTAATTTCCAGACTTCTTTTGGACTGCATTGTTCAGTTT
C
>M00285:128:000000000-BF978:1:2108:9525:19443_1:N:0:46
TGTGTGCCCACTTTGCACCCCAAGATCCCTCAGTCTCCTAAGGGTCCTGCCATTTACTGTGTACTTTCTTCTTACATTTG
ACTTCAAAAAATGTAACACCTCACACTTGTCCGGATTAAACTCCATCTGCCATTTCTCTGCCCACATTTCCACCTGAGCT
GTATCCTGTTGTATCATTTGACAACCTTCCTCACTATCCACAACT
>M00285:128:000000000-BF978:1:2108:18149:19445_1:N:0:46
GATGCCTCCTCTTCCTCATAGCTCACAATCAGAATCAGTTTTATTGTCACAACCATATACATACATAGTATGCATAGGAG
CGAGATACTGTCCTCCTCAAGTGCTCGTCCCATAAAATAACATAACAACCAACAGAGACA
>M00285:128:000000000-BF978:1:2108:19611:19446_1:N:0:46
TGGGATGAATCCTTTCTCTCAACTCCCTAGTCTGTTCATCCTTATACCAGTATGGGCACTGTTCCAGAGTTTATAACCTT
GATAGCATTTAAAAACAAACTCCTAGCATGCAATGCACAGGACTAACCATCTAATTTTGTTAATCCCAAACCAAACAGTG
ATTCTTCCCTCTTTCTTCAATATCACTTTTAATCTGTTTTGAGATCCTATTTCCTGGCACATCAGTAATGTTCCCATTGG
GACTTTTGCCCATGATTAAAAAGGTATCCCTCAGTATGGAATCTCTTATAACCTGCATGC
>M00285:128:000000000-BF978:1:2108:20700:19447_1:N:0:46
AATATACTAACTTTTTGTTCTTATTTTATGTATTATTGGATGTGGTTATTAATAAAGTAGTTTTAACACTGAAATATGAC
TTGGTGTGCTCCTTTTGTTACTGGTTTTGTAACATGGTCAGCGTAATGCTATTACAGTGCCAGTGAGCCGGGTTCAAGTC
CGGCCACTGGCTGTAAGGAGTTTGTACGTTCTCCCTGTGTCTGCGTGAGTTTCGTCCAAATGCTCCGGTTTCCTCCTACA
TTCTAAAGACATGCAGGTTAGGAAGTTGTGGGCATGCTATGTTGGTGCTGGAAGTG
>M00285:128:000000000-BF978:1:2108:19869:19449_1:N:0:46
GACCTACCTCATCATGGGCTGCAGCCAGAAACGGGTAAAGCACAGTAGGAGAAGGCCAATCAGCCCATCAAGCCTGCTAT
ACTGTTGAATATCACAGCAAATCCTTGCCCACATTCTCTCCTGAACCCTAGATTCTCTGTGTCCAAATGTATAATTTGTC
TTACCAACCTGGTTGGGTTTTTTGACAGGGTGATAAGAGAGACTGATGAAGGTAGAGTTGTGGATGTCATCTAAATGGAC
TTCAGTGAGGCATTTGACAAGGTCCCACATAATTAGTTAATCAAGAAAGTTTCGGTGCAT
>M00285:128:000000000-BF978:1:2108:27371:19449_1:N:0:46
TAACATCTCAAGGATGCATGCTTAGCCCACTGCTTTACTCGCTCTACACTCATGACTGTGACTAAGCACATCTCAAACAC
CATCTATGAATTCACAGGTAACTTGGTAAAATCTCAGATGCCGATGAGGAGGCATACATGAGTGAGTTAGATCAGCTGGT
TGAGTGGTGTCACAACAACCTTGCATTCAGCATT
>M00285:128:000000000-BF978:1:2108:8518:19449_1:N:0:46
AACCATTTAAGAACATAAGTATTAGAAACAAGAGTGAGCCAAACTTCTTTCTGAGCCTGTCCTGCCATTCAGTAGGATCA
AGTCTGACCTGATCTTGGGTTCAATTATACTTTTCTGCCTGGCACCTACAACTTGCGATTTCCCTAGTGTCTCAGCTGTA
ATGCAATAACTTCATCCTCTAGGTTTGAGAACTCATCAGAAAGAAGAAATTCCTTGTGATTTCACATTTAAATGTACAAT
ACTTTATCTTGAGTTTATGTCCCCTAGTTTTAGCTTTTCCCACCAGGGGAAAAGTCCTGT
>M00285:128:000000000-BF978:1:2108:17986:19450_1:N:0:46
TTGTTCACAGTTATATAGTTGGTGCATATGTTGGGTTTTTAGTAAATTAAGAGTTAAAATATATTCAGAAGATTATGAAG
GAAATTCAATATTTTCAATCATGGAAACAGGAGAAAGCCATTCAGCCTCCTTGGCCTATTTTACCACCCATTTGGATGAT
GGCTC
>M00285:128:000000000-BF978:1:2108:18470:19451_1:N:0:46
CTCTCTGTGCAAAGTGTAGAAGTCCAACGGTCTGGCACAACCCAATAGGGAAAGACTTCATTCAGAACTCTGCAAGGTTT
CATCATCAATCCTGCATTTATACATTGCCAGTCAAGCAAATTTCAAAGCTAGAAGGATCCAAAATGGAACAGCACAAGTA
AACTAATCCAAGATGAAATCATTCAACCTATTTATGAAAAAGTCACAACAATGGTATTTTTGACTTTGGCTGTCAGATTA
ATATTGATGATACTATGTCAG
>M00285:128:000000000-BF978:1:2108:15563:19454_1:N:0:46
CATAAATCCTTTGCTTAGTGATGCCTCCATTGACTGCATCCAGCAACATGTTCCTGGACATTTGGACAACACTGACAATT
TCTGTGAGACACATTGTGTTTTCTTATAGCCGTTCAACCAGTTAGGCAGCTGTATAACTTGTTAATAAAATGCAAATATA
GTCATTTGACTGCATCTTAACAATAACTTGCACTAGTCAAAGTTGTGAATGTCATCTTTTACAGACTAGTGGCTTAGCAT
CTAGTACTCATCAGCAACGAACACAACCAACACATACAAGTA
>M00285:128:000000000-BF978:1:2108:16638:19454_1:N:0:46
ACACAGTACAGCGTGTCACAGAAACCAGCCTCCCCTCCATGGACTCTGTCTAGACCTCTCGCTGCCTTGGTAAAGCAGCC
AGCATAATCAAAGACATGGCCCATCTGGATTATTCTCTCCTCTCCCAT
>M00285:128:000000000-BF978:1:2108:16619:19455_1:N:0:46
AAATCAATGGTTTTACATAATAAAACGTTGTTTTAGCTAAATAGGAAATCTGTTGCTATATCAGATATTAACTGTTCAGG
AGTAAGAGGTGCAGATAAATAACTGTTACCAAACGACTCAGCACCATGAGATACATACACAACAACAATGTTCCAGTAGA
TACTCCATGAGTTACTTATAAAACAGGCAAATCAATGTATTTTGCTTATGAAACGCTGTTTCAGCTAAATAGCAAATCTG
TTGCT
>M00285:128:000000000-BF978:1:2108:6090:19455_1:N:0:46
TCTACATTCCAGCATCCGCAGTGTCGAGTCTCCAGAAGTAGGCCCCTCATTCCAGAGCACAATCTGTCATGGTTCCTGGG
CCCTGTCATCACACTTTTGGGCCAGTTCAGATAATTCACTACAGGTTTGAGATGAACTGTGAGATCTTCCTGATGTAGAC
TGCTCAATGACGTGCCACTTACTTACACAGCTATTCAGTGTCAAATAATGTGCTTTGATAAGAATTAGAAGGGTTTAAAA
AGTAATAATCTATACAAGGAGTATACTAGTATTCCTGAAAGTGCACC
>M00285:128:000000000-BF978:1:2108:23882:19456_1:N:0:46
TGAATTCAAACTTCTGACTTTGCCAGGAGTGCCACTCTACTGAGCCATACCCTATAGTGAGGGACAAGAGACCAAATGCC
TGATCCATGGTCCCACCTCGGCACACTGTGAGATCCCTGCTTACTTCCCTCAGTTGCTCCAGGTCCTAATGCAATCTTCA
AATTGGATAGCTAGAGGTAACTAAAGGTACATTTTTTAAACAATTTGAACTCATTTTTGACTCTCCTGATTCCAGAACAC
AGTTTTTGCTTCAGCCAGTTTCTGACTGGATGCAGCTATTTCTCGCTGGAATGGATTGGT
>M00285:128:000000000-BF978:1:2108:10164:19456_1:N:0:46
TATGATTTTTAAATTTTTTTTTCAAATATTGATTTGGGGTTTTATTTTTGGGGTTTTTTCTCTTCTAATTATATAACAAA
TCTTTTTCTTTTTTATCTTTTATATTACACTTATGAACTGTGAGATTGTTGGAACTATTTCTTTTATATACATCATACTT
TATTGCTTTCTTTTTATGATTACCTATGATTTACTTGATATTTTTATAATACATGTGTAAACATTGTAGTTATATATCTT
AACCTGTAA
>M00285:128:000000000-BF978:1:2108:4636:19456_1:N:0:46
CTGAGAGCTGATTTCCACTGTGATCCGTCGGAGGAAATAACAGGCTGTGTCCGTTGGTCGGAGAGTTCTCCGTTCCTGGG
GGCATAGGGACAAACTTCACCCCTGGTGGGAGAGACATCAGTTCTGGCCCTCACTAGAAATCTCTGCGTTCTTTTGCACG
GCGAAGAGCTGAGTACAGAGTGGTACTGAGCTTGGAGCTGTGT
>M00285:128:000000000-BF978:1:2108:24935:19459_1:N:0:46
CAACACTAACAGAATCTTCCAGAAGGGAGGGGCCCAGCAGCCCACACTTGTAGGAACAGAGTGGACCAGCCAAACCTGAG
GTGAGCTTTCACAAAAAGACTCATCCAGTTAGGGTTCAGGTAGGATTTTCCAGATTGGGGGGCCCCAGCAGCCCACCGCT
GGAAGTCCAGAGCTGCCCGGCCAAACCTGAGGTGAGCGGACAGAATTAGACTCATCCAGTTAGAGTCAGGTAGAATTTTC
CATTGAAGGGTCAGCCCAGCCGCCTGCCGCTGGATGAGCAGAGAGAACCGGACAAACCTG
>M00285:128:000000000-BF978:1:2108:13791:19460_1:N:0:46
ATTACTAACTCTGAGTGCCGGGCAAACGTTTGATCTGGTCCAGTCAGCCTCCCGTGCACCAGCGGTAGCATCGTTGACGT
CCTTGAGTTGAATCACTTTACTGATCCTCAATGAAAATGCAAAGGAAAGCAATGGTTTGTTTTAATTTCTTTTCGAGGAC
ATTCGTGTTTCAGTTATTTTGAATATGGAGAATATGGTATTCAATAAAAGTCATATATATCTTAAGCAAATGAAAATAGA
GAGTGCAGTGTCGCCATTTTATTAAATTCGCCAGATTCATTAG
>M00285:128:000000000-BF978:1:2108:15478:19461_1:N:0:46
GGTACACTTAAATAACGGTTACCAAACGACTCAGCACCACGAAATACAAACACTACAATTGTTTTCCTGTAGATACTCCA
TGTGTTTTGTGTAGAAAGTAGCA
>M00285:128:000000000-BF978:1:2108:14918:19462_1:N:0:46
CCTTAATGCCCTCTTCTCGGAAGTACACTACTTCTAACACTTTCTGTTTTAAGTTCCTATCCTAAATCCTGGTGTCAACG
AGGATTACAAATCCTTACTATACCCAAGCATTAAGATAGTCAAGTACATCCTGAAAGGATACCTACTGTCTTTGTACGTA
TTTAACTGTTAATTCTTCCCATATTGCAATGCTTCTATTAGGACAACATGTTCTGCCACTTGAACAGAACATGGCCCTTG
CAAAGCTCACATTACTAGTTATTTTCCCCATGGTATCACCACAGCCCATCCAGTCTGTGG
>M00285:128:000000000-BF978:1:2108:17507:19462_1:N:0:46
AAAAATTGACATCATTCTTTATTGAAATCTCACTCTGATTTTTTATAAATTCATTTTTCAGGATCAGGGTCTCACTGGCA
AAGCCAGCATTTATTGCCCGTCCTTAATTGCCCTTGAAAAGGTGGTGGTCAGAAATCTTTTTAAACTGCTGCAGTCTATT
CAAATGTTCTCCAGAACTACTGTTGGTGGGATTCAGATCCAATGACAATGAAGGAATGGCAATATATTTCCAAATCAGGT
GTACAACTTAGAGGGGAACCCACAGGCAGGGGT
>M00285:128:000000000-BF978:1:2108:7689:19462_1:N:0:46
NNNNNNNNNNNNNNNNNNNNNNNNNNNNNNNNNNN
>M00285:128:000000000-BF978:1:2108:13390:19463_1:N:0:46
GTATTATGTGATTACATGATTAGCAGGAGCCAGACCATATGTTGAATGTCAGTGGAATTGTTGATTTTTTAATTTTTCAT
CTCAACAAATCTTTATTGAACATATAATGCACACTGATTTATCCTGCTGTCCCACTGGGAGGTAGAATAAGCCTATTGCT
TTTTATATCCATTCCTGTATAATGGGCAGTACTGGAAAGATTACATTTATTTCCCATCTCTAACGTTGCAATGGTGAGCC
TTCTCCT
>M00285:128:000000000-BF978:1:2108:8551:19464_1:N:0:46
GAAAATTCATCATCCATACCATGGAGTTGTAGACTACCCAGTCAGAATGAGGTGTTGTTACTCTAGATGGATTTGGCCGA
AATGGGATTTGTTCGCCCTCAAATTCAGAATAGTCGAAAGGTAAATTCAGAGTGAAAATGCATTCCAAACTGACTCAGTG
CCAAATCTGTTGCAATTCACAAACCAATAATCGGAGTGTTTCAGTCCCACTACTTGGAAAACACCAACA
>M00285:128:000000000-BF978:1:2108:14617:19465_1:N:0:46
ACCCCTGACCACCTCCTGATCTCATTCCCACCATCATTTCATCAGTCTGCCTTGATCCCATTGACCCTGTGATCCTTACC
CAATGGGCTGTTGATCCTGCAACCACAACAGATCTCTGCCTCATCCATCCATATCAGTTTCCACCTCTCCAATTCCAGTC
TTCCTCCTGTACCAAGTATCAGCTCTGGCTCCTGAATCTTCTCCTGACCAGTCGGAAACTCTATACCCACTATCCATCCC
ACCCACAGCATAAGCCTGATGGGTGATGTGACTGCCAATGTCTTAAACGTGGCCTTTG
>M00285:128:000000000-BF978:1:2108:15456:19465_1:N:0:46
AAACTAATAATGCAACCTTGTATTAGAATCATTGATTTGTAAATCAACATTCATTATTGAGCCCACTCCCTACACAAGGC
CAGATCTCATATTCCAGCTTCATTGACCATCTGCTCATTTTTTTTTTGATTCAGGAAAGATAATTGCAGATGGTGAGATC
AGAAA
>M00285:128:000000000-BF978:1:2108:13698:19468_1:N:0:46
CCTCATTATTTGATTAAACATTATTAGTAGCTGACCAGGTTAGAAGTCATTAACCTGATATGTTAAGTTTTGTTTTTTCT
CTTCACTGATGCTGCTGAATAAAGGAAGATGCCATTGCAAAAGTGTTAACCAGTCAACATAAAAAGGGGAATAACTCACA
GAAAAAACAAGAGGTAGCTCCGGTCAATACTAAATGCATAATCCGCAACAGTCTCACTGCTTTTATAATAAAAAAAACTT
TCAAAAGGGCCTTCATGTTGCCTTTTTAAACAATGGGTCATCTCAAAGTGCATGAGGCAT
>M00285:128:000000000-BF978:1:2108:19369:19469_1:N:0:46
ATTAGAATCACTGGTGAATTCTCTGTTCCCAGCAACAGCCCAAACATCATTTTTGTGAGGAAAACCACATCAGGGTCAGC
ATCCAGCAATTTCAGTATACAGCACACATGTTCACAAGGGGGGGTCTGATGAATTGATTAGAGATTTCTACCCTTCCCGT
TCCAACCAAAGCAGATAGTGAGAGCTGGAACAGAATAAACCTCAAACAGACAAAGTGGAGCCAAGAATACCCCAGCTATA
AATTGCTTCAGTGCATGAGAGAAAGATGAGAACTTGAATTTTATGGCATAAATTTTAATT
>M00285:128:000000000-BF978:1:2108:4174:19471_1:N:0:46
ACAAAAGAAACATTTCCATACATTGGCACTCCTAAGAAGGAACTACTGAAGGAACACTGTATACCACCACAGCATTTTGA
ATGCATTTCTCTGTGTAAAGCAATTCTCAATATGACAGGTGACTTAAAAATAGTTTTGAATATTCTAATCTTAAATTTAA
CAACTCTGGCTCCCAAGATCTGGTTTTCTCCACAAAAAAACACCAGTAGCTCTACTGCTTATGCAGAGCCCAAAATATAG
CCCCTGATACTATATTATTCTG
>M00285:128:000000000-BF978:1:2108:24153:19471_1:N:0:46
TTCTGTCAAGATTTCAATATCAGTCTCTGTTATAACTGTAATCTGAAGAATAAGCACAGGGTATCATGATAAAAAAAAAC
ACGACTCTATAATTTGACTGCAAGAAGCAAGGATTTGCAGACCTGAGGGACAAAAGGTGGCTTGGTATTATGAATATGTA
ACCACTCACTATAGTTTCACTTGATCAGAATGCAGCTTGCATTCTATTGGTGTTGCAGCACAGAGTGTAACCACAGTCTA
CCATATTTACTGAACGTCCTGTGCATTGAGTTGGAAGTTTAGAATTTACTAGAGCGGAA
>M00285:128:000000000-BF978:1:2108:17462:19471_1:N:0:46
CTTGTCTGCAAGCCCTGGATGCATTGTAATTAGATTCTGGTGTACAGGCCATGTGTCTGAACTCAATTCAAACGGTCCTC
TATTCTGAGTTATTGTTTGCCTTGCATTTGTGTAACAGCTTTCCCATCCTCAATGTGTCATTAGATTCTTGGGTGCATAT
AGCTACTGATTTATGCAGGTTAAAATCCTCCAGCTATTTATGTTGAGGCTGCTGTCTGAAGGATAATTGGCTTCCAGGAA
ACCTGGAGAGCTGTGCTTTTTGGGTAATTCCTTGGGATCCTTTTACTCTGAACAGGCAGG
>M00285:128:000000000-BF978:1:2108:10980:19472_1:N:0:46
ATAAAATTAGAAGAGGCATAGATAGGGTAGATAGTCAGAATATTTTTCCAATAATACGGGCATCAAAAACAAAAGGGTAT
AGGTTTAAGTTGAGAGGATAGAGTTTTCAATGGGATTTGAGTTGTTCATATCTGGAACGTGCTACCATAGGAGGTGATGT
ATTTAGATAGAATCACTATGTTTAAAAGACATTTAGAAGATCGAAGAGCACACGTCTGAACTCCAGTCACTCCGCGAAAC
CTCGTATGCCGTCTTCTGCCTGAAAAACAATCAATGATTAAGAAAAAGTTTTAACTA
>M00285:128:000000000-BF978:1:2108:20683:19473_1:N:0:46
NNNNNNNNNNNNNNNNNNNNNNNNNNNNNNNNNNN
>M00285:128:000000000-BF978:1:2108:16088:19475_1:N:0:46
GAGTGCTCAGATTGGGCAAGTGCATTTTGTGGTGTCGTTTGGCATGACTGCTTGGTCACTCTCTGTACGGATTACAAGAC
CTAAGACCTCAAATCATATATTCTTCGAAATTGCAGCTGTTCTTGGCAATGCAGCAGTTTTGCAATCACTAGTTTGTGTT
ACGAAGAACATTTTAAACATTTGAACAGTCCGTGCAGAACCTGATTTTATTTGTGTTTCACCTGCCCCACATCATGATTG
CAGTGGGATGTTAAAAGCCTAAATGCTAATAATTATAATGGTATGAATCTAACATCTGCT
>M00285:128:000000000-BF978:1:2108:23053:19476_1:N:0:46
GATCTACACTCTTTCCCTACACGACGCTCTTCCGATCTCGTCTACACTCTTTCCCTCCACGACTCGCTTCCGATCTGGAC
TACACTCTTTCCCTGCACGACTCGAGTCATAACAAAACCACAACAATCCCCCCCCGGGCCCTTCTGCCGCGACAAGTCCG
CCATAGGTCACACTGGGAATGCTATGAATCGCCGATTCAATACGTGTGCTACATCCGCCGACACGCTACAAGAGTGTAGA
CTAGGTGCGACAGGTCGACAGTGACAGAGTAGCGAGCACTGTGCTCAGGATAAGGCAGA
>M00285:128:000000000-BF978:1:2108:3867:19477_1:N:0:46
ACATTTCACAAGAATGAATTTTTATTCCATATCCCAGGTATCTTGGTAGTGATTTGTGAATTCTGAGGGTGAATTTCCAT
TACCCAAGCTGCCATAATGTGGGCATAAGAAACACGTTCTGAAAATTTGCTGATAGTAGAAAAGTAAGATGATGAAAGTT
GAGAAGTTGTGAGAAGTGTTATTAAGAATTTTAAGAATACAGGATGATAGGTGAAATAGTTTCTGAATCTTGCAAGTCCA
TATGCTTCTAAGTCTTTAAAGTTGAAATGCATCTCATTTGTGGCATACTTTGTTTTGGAT
>M00285:128:000000000-BF978:1:2108:9788:19479_1:N:0:46
CAGTCCAAGTGACGACAGTCGCTCATCATACGTAAACTTTTTCATCCCAGGAATCATCCTAGTAAATCTCCTCTGAACCC
TTTCCAACATCAGCACATCCTTCCTAAGGTATGGGGCCCAAAACTGCACACAGTACTCCAAGTGAGGCCTCACCAGTACC
CCGTATAGCCTCATCAACACTTCCTTGCTTTTATATACTATACCCCTCTAAATAAATGCCAACATAGCATTCGCTTTCTT
TACTGCCAGATGGAAGAGCACACGTCTGAACTCCAGTCACTCCGCGAAATCTCGTATGCC
>M00285:128:000000000-BF978:1:2108:19044:19481_1:N:0:46
GCTGACAATTTAGCTTGATTCCCACTCAGTTTATTTAGGAAAATCCATTGGTAAGACTTAACTTATGGTTTCAGGAGCAT
ACTTTTTAAAATGGGATTTTGATAATAGTGAGATTTCTTCTATCATTGTTTTCTGTAGACTGCCAAAGAGTACTTCTGCT
GATGATATTACTACCTCCTTTTGGTCATCAGGAACTGGTATTCCAAAGGCAACAATGGTATTAATATTTACAGGTGGTGC
CTCACATTTAACCCTGTGGCTTTTTTACCTGGGATTCATGTAAATACTGAACTGACGGCC
>M00285:128:000000000-BF978:1:2108:12714:19482_1:N:0:46
CAGATTGGCCTTGTATAATTAACATATAACTTCCTTAAAAAGGAACAGCTATAGTAAATAAACTGGTTGCTCGCTGTGGG
ATCTTAAGGTGCAAGTTTTAAATGGTCTCTAAGAACAATATACAAAAAAGTAACTAACATTAGTTGGTAGAAATATTGAC
AGTTTAATACTAGTTTAAAAGGTCTTTCAAGCCATGGTGAACACTGTAATTTTAGGAGTACTAAGAGCATCTAAAAGTGT
TCTCCATAAGTAGCTCAACTTGTGAAGAGGATAACCTTACAGAAGTTATTGTACAACAT
>M00285:128:000000000-BF978:1:2108:14258:19482_1:N:0:46
CGTAGGTACGGACAACACACAGAATATAAATTATACATAAATTAGACAAGACAGTGAAGAAAAAAGTCTGCGCAAAACAT
GACATCAGTGCAAAAAGAAGTACAATCAGAGACACGTCCACGGCAGTGCAAGAGGTGGTCTGCAGCGTTCCGTTGCTGAG
CTAGGGTTAGGGTTGTGCAGGTTGGCTCAAGAACCTAATGGTTGTAGGAAAGTAGCTGTTCCTGAACCTGGTTGTTTGGG
ACATCATCTGCAGGCCCTTTGC
>M00285:128:000000000-BF978:1:2108:18902:19483_1:N:0:46
CCAGTGGTGCCCTGCAGGAATCAGTGCTGGATCTCCTGCTGTTTGTCATATATATTAATGATTGGATGAGAACATAGGTG
GCATAAGTTTGTGGTGTGGCAGATAGTGAAGAATGTTGTCTAAGGTTGCAACATAATCTTTATCAACTGGGAAAGTGCGC
AAAGAAATGCTCAGACAAGTGCAAAGTGATGCATTTTAGAAAGTTAAACCAGGGCAGGAGGGCCCTGGAGATTGTTGTAG
AACAGAGAGTCCTCAGGATACAAGTGGTGACATTGGTAGCAAGGTGGTGAAGGCATATG
>M00285:128:000000000-BF978:1:2108:11146:19484_1:N:0:46
CAAATGCAGAAGAATCTCTTTGCTTTTGTACTCAATTCCCCTTGTAATACAGGCCAACATTCCATTTGCCTTCACTACTG
CCTGCTGTACTTGCTCATTCACTTTCAGTGAATGATGCACACATACTCCTAAATCCCTTTGTTTTTCCCCCTTGCCAGGC
TCCACACCATTCAGAAAACAATCTCTTGAACTTGACCAACATATCAGCCTCCACCACCGCCCCAGGCA
>M00285:128:000000000-BF978:1:2108:21685:19485_1:N:0:46
GCTTTGTGACCACCAGCATGTTGTACGATAAATCTTCCAGCTTCAGTCTTGTGAGCTGCATCAGGACTCCCGTTTAGTGC
CCCGTGGCTCGTTAAATTTAAAACAAAGTGAATTGTCAAAATAATATGAACCTCTTGGTTTCTGAATTGGGTGAGTGGCT
TGCCAACTCTCCACTTCTCAGCTGCCAAATATCAAAACTATTCATAGAGCTGTACAGCACAGAAAACGGCCTTCGGCCCA
CCACATCCATACCAACCTGTTTTGCCCATCTACATTAATCCCATTTGCCCGCTTT
>M00285:128:000000000-BF978:1:2108:17287:19486_1:N:0:46
GCAAGGTGATGAAGGAGGAATTCCATAGACAAGAGGAGGTTGAATTATCAGCCTGGGGAGTTGGATGGGGGAAGTTGTAA
TTGGCAAATGGGATTTCAAGTTACACTGACCACCCAGTTTTCTTTGGACCCAGCTAGTAAAAGGGCTTTGTCACAGTCGG
AATGGAACAGGGTGAGGAGGAAGAGAATATACAGAGTATGAAGGAGAGCACTATCACCTATATAGGAAGCTGGAAATTAA
ATCCAAGACAAGTTGCAACGACATGATGTCAGAGGCCAGCAAGATAAAGCATTTTTTTGC
>M00285:128:000000000-BF978:1:2108:5565:19487_1:N:0:46
CTAGGGCAGATTTAATGGAAATGGAGTTTTTAAAAATATGCAACTGAAAACACATCAAATGAGCAAAAATTACATAGAAT
TTGCACAGACTTGATCATTCTTGTTCCATTGTAATGTACTTTTCTCATATTTTTGTTTAGAAAATCTCAGCAGTGGTAAT
TTTCAAATGTGTACATTAATCTTGATAATGTTTTTTGAAATATTCTGTACAGTTTAGCCTTAATAACTTATTTTGAAGAT
GGTCCAGGTAGAGCTTCTTCTCTTCCAGCAAAATTCTCAGC
>M00285:128:000000000-BF978:1:2108:7694:19488_1:N:0:46
CTAAACTGGGTATTGAATTTGCTAATTGATTATTAAGGCATGTTTTGGACAAGTTAAAAGAAATAAATCCTTGATGCTTG
CTGTGTTTGAAACAGAAGATTGCAAAGTTGTTCATTAATAGCTGAATTCTGTATGAGGAAATGATGACCACTCATCCAAT
ATTACTTGATATAAACCTGTATGCATTAACCAATGTGCATTGTTGGGATAGGTTAGAGGCTGGAACTGTTTACTTGGAGA
AGGATGCAGGAAGGCTTAATGGAAGTAAATAAAACAAGGAGAAACCTGAACAGAGT
>M00285:128:000000000-BF978:1:2108:14277:19488_1:N:0:46
CTCTGCCCTTATGGCTGAATCCTTATCCTAGCCTCTGGGCCTAAATTTTCCACTCGGTCTCCACTGTGGAACAAGTGTGA
GCATCAAGAAGGTAGATATAGTTACATTGCTGCACTTAATGTGACATCTGGCTAAAGTTAGCCTGAACGTATGCACTTGA
CCCCTGGTGGAATTGTCTCAGAATTACTCAGAGGCTACAGTCTGGTTCCAATGGTTGTCTATGGTTTGGAAAGATGCCCT
AAATTCAAAAAGTGTCTACTGATTAACCAAAAGTGATGATGTGGGTTATTCAAATACCA
>M00285:128:000000000-BF978:1:2108:3308:19489_1:N:0:46
AAAAGGCAAGGAAAACAGGTTTAGGGAACCTTGGTTATCTAGGAATATTGAGGCCCTGGTAAAGGAAAAGGAGGTGCATA
TCAGATATGGGCAGTTAGGGTCAAATGAGGCACTTGAGTATAAAAAAACTTGAGAACATGGGATAAATCAGTAGGGCTAA
AACATGACA
>M00285:128:000000000-BF978:1:2108:7555:19492_1:N:0:46
GTTACTTCAGGTTACTCATTACCTTTGTCTTGCCAGCCTCCTTGACGCCCATTCTCTTTGCAAATCCCTGTTAATTGCTG
CTTTTTCATCCTCCATTGGGCTTGCTCAATAACTTGTATCCTTTGACTTTCTATTCCAGTGTA
>M00285:128:000000000-BF978:1:2108:25389:19494_1:N:0:46
TGTCTGACCTGCTGAGTGTTTCTAGTATTTTCTGTTTGTGGAGTGATCAAGCTGACTGAGAAGCTAATTATATTAAAGGA
TTCTCACTGCCAGTAAACTAGGAATGAAAATATACAATTTTAATCAACTTTTTAAAGATGTTAAAGTACTAAAAAGAACA
GAATATGCAAATGATTAAGGCAGAAGTTGATATAAATAAATATTTTTTTAAAAATCCATTATATTTCAAAATATATGAGG
GAATTTCAACACCAATGCATAAAGTAAGCTATTTAAGACCAGAGAGTTTGCAAACCAT
>M00285:128:000000000-BF978:1:2108:13613:19495_1:N:0:46
AGTAGTCGACATTTCGGGTTGAGACCACAGTGTCAACCATTCCTCCTCTACTGTGTTCTTCCAGGAGTTTATTTTGTGCT
CCATGTATACCATATCTACTGCCCTGCCTTCATCAATTTTCTCAGTTACCCCCTCGAGAAACTCAATCAGGTTTGTGTAA
AGGCATTATCCCTGCACAAAACCATGCTGAATTATCCCAGTCGATCCCCACTGTGTTGTTATGTGTTATTATATAGTTAT
AATAAAGGACTACAGTTCCCAGTAGGCAATGCAAGGTGGTCACATGGGGGAACAAGAAGT
>M00285:128:000000000-BF978:1:2108:20546:19497_1:N:0:46
GAACTATATAGAATAATTTTATGTAAATAAAAACTGTGCACTTTGCAGCCATGGAGACATGTACTCAGTTTCATTATGTG
TAAAAAAAAATATATATATATTTGGGACAAGAATTGTTGAGGCTCTTTTGTTTTTGGTTAAATGAAGTTCTGGCTTGATT
TTTGACAGTAGACTAATTTACTACTCAAGGGAGAAA
>M00285:128:000000000-BF978:1:2108:20000:19498_1:N:0:46
ACCTCATTATTCCTCTTTTGTACTATATATTTATTTTGTAACTTAAAGCAATTTTGATGTCTTGCACTGTACCGCTGCCG
CAAAACAACAAAGTTCATGCCATATGACAGTGAGACTAAACCTGATTCTGATTCTGATTAAAACTGCTAACTATTCGTCA
TACACTTAATTCATTATAAATTAGTGTTGTCTTTGCATATGCCAGTCTGGTGCCTCCTGTATTGTGTTTTCTGTTCTTTC
AAGTAGCAGAACTGTCTGCTTTCATAAGGCTTGCAGATCTCAAATCGTAGTAACCCCAGC
>M00285:128:000000000-BF978:1:2108:10940:19498_1:N:0:46
TTGGCTGAAACAGCGTTCAAACGAAGAATACATTGATTCACCACTTTGTACTCGATAACTACGTAGGATCTTGCTAACAA
CAATTGTAATGTATGTATTTCAAGGTGCTGAGTCGATGGGTAACATGAATGTGATTGTCTTTCATCACCTTGAAAAGTTA
ACTGCTGATATATCAGAAGATTGTCCATTTG
>M00285:128:000000000-BF978:1:2108:11563:19499_1:N:0:46
GATGTCCTCAAAGGAATAATGTTGGGTATTTGCCTGTCTTCTGGTATCTTTCTTATGGCTACAAAGGATACAAAAATCTC
TGTTAAAGCAAACCGTGATTACCTCCCTCCCATCCCTCAGTATCCTGGGATAGATCCAGTCATGCCCTGGGGACTTATCC
AGCTTGATGTTTTTCAAGAGACCTGACACCACCTG
>M00285:128:000000000-BF978:1:2108:26345:19499_1:N:0:46
AAGACATTTTTAATATTATTTCAGATGTATTGAAGATCGATTTACAACCTCACCCTATTACTGCAATTTTTGGATTACCA
TGGATAAAGTCTGGCCATTTACCTGCTTCTGCTAATCGTATGATTGCTTTTGTTACATTGATGGCCAAACGAGCCATTCT
GCTGAAATGGAAGGATCCAATACCCCCTACCACTTTTCAATGGTTCTCTCAAACTATATCATGTCTTAATTTGGAAAAAA
TTAGG
>M00285:128:000000000-BF978:1:2108:20407:19503_1:N:0:46
GATAGAAGCTGTTCTTGAGCCTGGTGGTATGTGCTGGAGGAGCAGATCAGAGATTGTGGTGCATGACTCACTTCTTGACA
GACCAATGCCTTCCCATATCTGTCAGTCACAAGTTCTGAGTGTGTTGGAATGCTCTGTTACTTGCCTTGATGTATGCAGC
ACCAACAACTCGAACTATCCAGTACCAAATAACTTTCTTGAAACCCAACTACCACTTTAATTGTTCATTTCTTCTACCAC
CATTTCAATGTGGCTGCAGTGTGTGTCACCAACAAATGTATGTCAGTTCTTCACCTTCT
>M00285:128:000000000-BF978:1:2108:11372:19503_1:N:0:46
GGTATTGAACATTCCTGGTTTTCAGTGTTTTTAAAAGGATAGGGAAGTGTGGAGAAGAGGAGGAGGGGTGGCGATATTGG
TCAGGGATGATGTTACGGCTGCTGAAAGGGCTGAGTTTGCGGAAGGATCCTCTTTCGAGTCGGTGTGGG
>M00285:128:000000000-BF978:1:2108:11628:19503_1:N:0:46
GGCAGTAAATACACCTCCATCTACACTGAACACAACAACTGCAACTCAGCTCTTTCCTTCATGTTTTCCACATTCATCAC
TGACCAGAGTTCACCAGCTCACCATCACACTGCTCACCAGGAATCAGCAAATGACCTTTACTCCTAATTGGTGTGACGTT
TCCAAAACACAACCTCACCCAAAAGTCTGTACAGTGTTGATTCACACCTTAAAGTAAGGAGGTACAAAGTGTAGTTAACA
TCAGCGCTGAGCGAATCTTTGGAAAGAGGATGTTCATGAGTTACTGACCCAGAGAAAAC
>M00285:128:000000000-BF978:1:2108:14094:19504_1:N:0:46
AGATCGGAAGAGCACACGTCTGAACTCAGTCACTCCGCGAAATCTCGTATGCCGTCTTCTGCTTGAAAAAAAAAACAAAC
CTAAATACTTAGATATTCACATATTTTAAACGAAGCGCGTACCAGCTGACTATATTGTAGCTGAAAGAAAAACTTTTGTT
GAAATCAATCAATTACCACCACCTGACGAATAACTGATAACAAGCCATATGAACTGTAAGTCTAGAGCTTTAGCACAACA
TGCTTGACTCGCTATTGTTTCAACGATCATAAACACGGTCTACTATTGAAATACTATAAC
>M00285:128:000000000-BF978:1:2108:12176:19504_1:N:0:46
GCTTGTGTGGGGGAGATTGATTAGATTCACAGGGACATGAAGTAATTAGTAAATAGGCTGCAGAATGACATCTGTGCATT
TGGGATCCTGAAGAGGTATTGTGTGTACTACAAATGGTCAGGGTTGAAAGCATACGTTGTATTGATGAATTAATTGTACC
TAATTTCACTCTATTACCTTCGAAAGTTAACGAGGAATATTGTGGTTCTCTAACTCTGGAGAACT
>M00285:128:000000000-BF978:1:2108:20691:19509_1:N:0:46
AGCAGCAAGTGGGGCCATTAGCAACACTAACAGAATCTTCCAGAAGGGAGGGGCCCAGCAGCCCACACTTGAAGGAACAG
AGTGGACCAGCCAAACCTGGGGTGAGCTTTCACAAAAAGACTCATCCAGTTAGGGT
>M00285:128:000000000-BF978:1:2108:9284:19510_1:N:0:46
TGGATAGGAAAGGTTTAGAGGGATATGGGCCAAACGCGGGCAAATGGGACGAGCTTAGATGGGAATTTTGGTTGGCATGG
ACCAGCTGAGCTGAAGGGCCTGTTTCTAAGCTGCGTGACTCCATGACACTTGATGTCTCTCTCAGTATGCATCCCTTAGA
A
>M00285:128:000000000-BF978:1:2108:19344:19512_1:N:0:46
CGGAACAAATACCCTCATTCTGTAGCAGTAATGTGCGATCTCTTTGGTTTCACCGGCCATTTGTATTGTTTATAAGAGCA
TCTTTGCATTCCAGTCTCCCAGGCACTACCACTGCGTGCCAGGCAACCGGAGCAGTCGTCCAATAACTCAGGATCGACTG
CGTATCTTTTGAATTCTAGTCGCTCTTCTATAAGAGAGGGAATTATCGCTAACACTGACAGGGTATGTC
>M00285:128:000000000-BF978:1:2108:23650:19513_1:N:0:46
TATACCTTCCTTCCACATTATCTCATTCTTATAGTTCTGCACTAGAACTTTTCTGGAAACTTCAGTTCTCCAGCTGCATA
CTGTTATATTAGCTGTAGTCTATACACAATTTCAAATCTAACAGTGATTGATTTTAGGCATTCACTCATTTCCAAGTAAA
TAGTGAGTTCTGTTAAATTTCCAAAATCTAGGTTCACTATATAAGGGGCATAATTTTAAGGTGATTGGAGGAAGGTATAA
AGGGGGATATCAGAGGTA
>M00285:128:000000000-BF978:1:2108:12502:19516_1:N:0:46
ATTCCCTTTCTCGATGTTAAACGAAAGACCTGTATCGTTACTAATCTGATATACTGTTATTATGTAGGATGATAATTATT
AACATCACTAACTATATGAACGTATAATAATTTTTTTGGGGAAAAGAAAATCCTTTTTTATGGGATCCCTTTGAGATGGT
ACATTGTGTGTGTGTGTGTGCAACGTATTACATCAACAGAAGATAAGACTAACTTGATGATAAGAAAGAAAAAGATAAGA
GAGAGAGCCAGACAGACAGATAGA
>M00285:128:000000000-BF978:1:2108:6737:19516_1:N:0:46
TAGGGTGCACTTGGAGCATTGTGTGCAGTTCTAGTCACCACACTTTCGGAAGGATGTGGTTGCAGTGGAGACGGTGCAGA
GGAGATTTAGAGCAACGGCTGGAAGATGGAAATGTGGGGAGAAG
>M00285:128:000000000-BF978:1:2108:12963:19517_1:N:0:46
TCTCTCTATGTCTACCCTGTCAAGGACCAAGATCTTGGATGCTGGGGACATCCCAATTACAAGTTGGGGACAGACAAAGT
GGGAGTCTAGAAGACTGGACAACATTAACATTTAGGACAGGCATTGGAGCAAAGCACATGAAGCCAGACCCAATGGACAG
TGGTCACCAGCTCAGCAGCAGACCAGTTA
>M00285:128:000000000-BF978:1:2108:6024:19520_1:N:0:46
TGAAAAATTGATCGCCCATATAGCAACAAATTTCCTATTTGGCTAAAACAGCGTTTTATAAGCTAAATGCATTGATTTTC
CACTTTCTACACAAATCACGTATAGTATCTACAGGAAAACATTGTGGTGCATGTATTTCATGGTGCCGAGTCGTTTAGTA
TCAGTTATTGAAGTTTTCCTCTTCCCCATGAAAAGTTGATCTCCCAAGTAGCAACAGATTTCCTATTTGGATTAAACAGC
GTTTTATAAGTTAATGCATTGATTTTCCACTTTCTACACAAAATGCATGGTGTATCTAC
>M00285:128:000000000-BF978:1:2108:8396:19523_1:N:0:46
GATCTACACTCTTTCCCTACACGACTCCCTTCCGATCTAGACTCTTCCTCTACCCGCCTCTTCTCCTTCCAAACCAACAC
TTTTCCTCTACCATCCGCCTTCCAACCAAACAAACAACCTCGCACCACACCCTCCCCACTAAAGCACAACTCAAGACCTC
GCAGACCGTGCCCTCGACAACCCCTAAACGAACGAACAATTACGCATAGGGTCATGAACAAGCAGAGGATAACGTAAAGA
CAGGATGTGGAAGCAACATGACAGTAACTCACAGCACCATCACGTAGAAGACACACTAGG
>M00285:128:000000000-BF978:1:2108:21318:19524_1:N:0:46
GCACCTTGAATGCAAAGGTCACAGTACAAAATGTGACCCTTTGTTAGAACTCAGTAACATTTTTTTTGGTTCATTTCAGA
TTTCCAGCATTCACCGCATTCATGTATGCAATCTGCATTGCATGTTATTTTTGTGTAGTAGAATTTATTCTGGTACATCG
CTGTGGAGTGTACTTTCCTGAGGCTAAGCTCCATTTGATGCAGCTAGTTTAAGTAATGATTGGGTTACATATTTCAATGA
GTTTGTCCTGAAGACATTCATTGGATTCAATGTTCAATTATGATGAAATACACTGATGCT
>M00285:128:000000000-BF978:1:2108:12945:19526_1:N:0:46
CATTCACATTGAGTCAATCTCACCAATATGATGTGCTGCATGACTTGCACCATAGATAAGAAGGTATGCATTTAACACTG
TTTTGAAACTGCATTGGCACCTATAATGCTTAAAAGGCACATGATACAGGGTTGGATTTTGATGCCTTAATCTCTTCGAT
GTAAAGTAAACACAGATGAACATAACTGTTCATAACTGTCAGGACAATGGGTTAATGGTGTAAAAATTCATCTCCGGAGC
CTGGTATGCCTGT
>M00285:128:000000000-BF978:1:2108:17803:19526_1:N:0:46
GACGCGACAGAGAGTGCTGGTAAGGGTAATGTTCTTGAGTGTGTAGCTATCGAGAGGGAGGAGGTGTTGAAATTGTTAAA
TAATATCAAGACTGATAGGTCTCCAGGCCCTGACGGAATATTCCCCAGGCTGCTTCAAGAGGCGAGGGAGGAGATTGACG
ATCCGCTGGTGAGGATCTTCTCGCTGTCCACGAGGATGGTGCCAGAGGATTGGCGGGTAGCGAATGTTGTTCCCTTGTTT
AAGAAAGGTAGTAGGGATAATCCAGGAAATTACAGACCA
>M00285:128:000000000-BF978:1:2108:23884:19529_1:N:0:46
TACCTTCAGAGGATGGAATTGCGTACAGGAAATGAAATATAAATGTAACAGAGTAGCAAACAATCGAGTTTCCTTAAAAT
TACATCTAAAGGTGTTGTAGATTAAAGCTTTTATGATAATGGCATAATTTATAGTGGTATAGTAACATTTTTGAATCTTA
AGTTGTCATTGGCATCTTAATAGTGCTGGCATTTTGGGAGACAGCCAGTGACTAATTCTTGGTGCAAGTAAACCTTAATG
GCTCTTTGAAAATTCCTGAGCAATCACTTCATATTTGAGTAAAGCAAGTGTTCATCTTGG
>M00285:128:000000000-BF978:1:2108:24284:19530_1:N:0:46
CATAAAGCAAAATCTTCTTGTCTTTTCTTTGCCAAGCCATCTTACTTTCCAACATAAACAAAAAATGCATTAAGAGACCA
TGTAGATAAAATGCTTTCCCCAATAAATGATGTTTTTTAAGTTCATGTTCAATGAATGCATTTTCAATTCATACACATTG
AAGAAGCAGTATTGCAGGATGCCCTTGCTAGT
>M00285:128:000000000-BF978:1:2108:23832:19530_1:N:0:46
GTCATCACGGCTGCAGTAGGTTCTGCTCTGGTGTATAGCTGCCAGATGGTGTGCTCTTTTACAGCTGTGCAGAATGGTAG
GGAGCTAAAGATGCTCCAACCAGTGCAAACTCAGCAAGCCCGGAGGAAAGCGAGACAAGGGAGCAGGGATCATGCAGAGA
TAACAAAAATAGTTCCTCCTTGTCTGACATTGTCAAGCAATAAGCTGGGAGAGCTAATCAGCTGTCGGCTTCACATCGGA
CAGGCAGTAGGCTTCTCAGCTGCCTTTGAACCTCTCTTGAGAGTCACCCACCCTGTGTTC
>M00285:128:000000000-BF978:1:2108:6065:19532_1:N:0:46
AGCAAGATTCTCATCTAAGCTCTTAAGCATTGCATTTTGAGTCAGAGGGAGCAGAGCAGGCCCCTCCCGGCCACATTAAC
ACCCGGGTCTTGGGTGACTACAGATTTGTTCATGTATTCCCAATTTTTAAATTTCACCTGTAAGGTGTCAGTTGAGTAGA
AGGATCTTTCCTGTCCCTCCAGCCCACTCATTGGTACTTAAGTAGTGGTCAGTAGAGTGGACGGTGTATGGAACGAGCTG
CCAGAGGAAGTGGTTGTGGCTGGAACATTAACAAGATCGTAAGCGCACGCGACTGAACTC
>M00285:128:000000000-BF978:1:2108:17681:19532_1:N:0:46
CATTCTTCTCAACTCTCAAGAATACAAGCCTAGTCAATCTAATCTTTCCTCACACAGTTGTCCAGCTATCCCAGCCATCA
GTCTGGTGAACATTTGCTGTATTCCCTCCATGGCAACTATATCTTTTTCTTGGGTAGACAGACCAAAACTGCACATAGTC
CACGTGTGGTTTCACCAAGGCCCAGTATAATTGTGGGAAGAATTCTTGCTAATGTAGCTGACACACAATTTGCCTTCTTA
TCTGCTTGCTGCACCTGCGTCCTTACTTCTGGTGACTCGTGACACACAGATCCCTCTGT
>M00285:128:000000000-BF978:1:2108:24501:19533_1:N:0:46
CAGACAGCTGGATGAGGCTGAAATGTTAAAGTTTGAGGCTTTTTAGCAGGTTCACTAAGTTGGTGTACTCAGGCTGCCTT
TTGAAAACAGTATTCAGCACAGAGGAAATTTCTCAAAGTATTACGAATAAAAAGCACCAAGATGATCTCTCCTGTGAGAG
ACC
>M00285:128:000000000-BF978:1:2108:20000:19535_1:N:0:46
TCCAGACCACAAATTCTGCCTTTTGAAAAGACACCCTGTTTTTTTTTGACACGGATCAGTTCTGTGGGAATGATACTTGA
AGGCGAGTCTCCAAGGTTCTCCTGATAACACGAGAAAGGAGACACGGTGTCTCTTTTTGCTTCACCATTCCTTTCCCTGG
AGGTGGGGTGGTATAATATGCCAGAGAAAGGGATGTTTACAAGGTGCGGGGGACGAGCGATTCTCCACGCCAGCAAGCAA
CGAGTTAAACTGCAAGTGATCACAATGGGCTTTAATCATTGCTTTCCCACCCCCACCCAC
>M00285:128:000000000-BF978:1:2108:21220:19535_1:N:0:46
CACGAGTCGATTCTTCTTAAGATCCTGAGTGATTGTTCACAACTTCTGTGTTCCCCCATCCACAGTCAAACTTCAGTCCC
TTCCAATTTTCCACTCAAACTATTCCCGAACACCGCACCCCACCCAACCCCCTTTACAGCTTCCTTGTCTGTGACCCACT
AAACCCTCCTCATCCCTAACACCCACCCCAAACTTCTCTCCACTCCCCCTGCTTTCCTCCCCATCCCTCAAT
>M00285:128:000000000-BF978:1:2108:19379:19541_1:N:0:46
AACGACCAGGCTGAACAATAGCTTCTTTCCGCAAGCCATCAGAACTGCAAACTCTCTCATCCCTCCATCTTCCTTTGTTA
ACACTAAGAGATGCTAGGTACACAGAAATGCACCAGCACTTTAAATGCCCGCCACCAGCCCATTCACTTTAATAACTATT
TATTTATTTACCGGCCACTTTTTAAATTTAATCTGCATATTAATTTAATTTTAACTTCCGTAGTTTTTAATGTTTAATGT
TTTTTAATGTTTAATGTTTTTTAAT
>M00285:128:000000000-BF978:1:2108:9169:19542_1:N:0:46
TTTCCAAATGATAGTTAATCCTCTCCCTCAGAATTTTATCCAGTATCCCCCCTACCACTGATGTTAGCCTCACAGGTCTA
CAGTTACCAGACTCTTCCCCTGAGGTCTTGAAAAGAGGGACCATGTTTACTGTCCCCTGGTTAGCTGATACCTGACTAGC
ATCCAGCAAAGATTTAGAATTCTCAGCCAGAGGTTTGGCAATCTTTTCCCTTGTCTCCCTGCAGTGGTCTAGGATAAATC
CCATTGGTCCTGGGTACTTA
>M00285:128:000000000-BF978:1:2108:10636:19543_1:N:0:46
CTTTCTATATCTCATTTCGCTGTGCATTAAAGTAGCATTCCAACTTCTGTACCACCCCCATGATGGGAACATGCTTAGCT
CTCTGGACGTTCTAGATTACTAAGCCTCCTATTTTTTTCAGAGCTAAACTCAGTAAATTTGTTTTATTTCATTCCCTCAG
TGCAGATTTGAGTGCATTGAGACCACAATCTTCCATCTCAAGAATATTATTAGAAAGAACAAACATATCCGTCCTTTCCA
ATGTAGGCTCTGAATAACTTACATGGCCATATTACATCTTAGACTATCTGTGTATCTTGT
>M00285:128:000000000-BF978:1:2108:21060:19544_1:N:0:46
CGCCAGCGATTGGGGTTCGATTCCCGTCGCTGTCTGTAAGGAGTTTGCAGTTCTCCCATGTCTGTGTGGGTTTCCTCCGG
GTGCTCCAGTTTCCTCCCACATTCCAAAAGACGTACGGATAGGTCAATTTGGGGGTTTAAAATGGGCGGATTGGACTCGT
TGGGCCAAAATGGCCTGTGACCACGCTGTAAATAAAAAAAAAACTCCAAGGCATTTTTATATACATTATAAACAAAAGGG
TAATGAGGGAGAGGGTAGGACCATTCAAGGACATACAGAAACTTATGTCTGGAACCAGA
>M00285:128:000000000-BF978:1:2108:27819:19544_1:N:0:46
GCCCACAAAGCTGTGCTGAACATGTCCCTACACTAGAAATTACTAGGCATTCCCATATCCCTCTATTTTACTTAGCTCCA
TGTACCTATCTAACTGTGTCTTGAAAGACCCTATCATATCTGCCTCCACCACTGTTTCTGGCAGCCCATTCAGATCGTAA
GAGCACCGTCTGAACTCCAGTCACTCCGAGAAACCTCGTATGCCGACTTCTGCTTGAAAAAAAAAAATATAGGATACACA
AACACTATGTACAACAGAAAAGCATACTAAACCATTTAAATATATCAAGCTTAGATCGGT
>M00285:128:000000000-BF978:1:2108:12186:19544_1:N:0:46
AGCGCCAGCGATCGGGGTTCGATTCCCGTCGCTGACTGTAAGGAGTTTGTACGTTCTCCCGTGTCTACGTGGGTTTCCTC
CGGGTGCTCCGGTTTCCTCCCACAATAGGAAAGACGTACGGGTAGGTTAATTTGGGGGGGGAGGTTAAAATTGGGAGACG
TGGACTTGGAGGGCCAAAAGGGCCTGTTTCCACGCTGTAAATAAAATTTAAATTAAAAAAAAGGTACTGAATCCCAGAGC
AGGCTTAAAAGTGAATAAATCCCCAGGGCCAGATGAGCTCTTTCCCAGGCTGCTGCAAGG
>M00285:128:000000000-BF978:1:2108:18319:19545_1:N:0:46
AAACGCTGTTTTAGCCTAATATGAAATCTGGTGATATATCAAGATTACCTTTTCAAGGGAAAGAGGTATAGTGAAATAAC
TGTTACCAAACGACTCAGCGACATGAAATACATACACTACAACTGATTTCATGTTTATTCTCCATGAGGATGTGTAGCAA
GTGGCAAATGAATGGTTTAAACTTAAAAAACGCTGTTTTAGCCAAATAGGAAATCTGTT
>M00285:128:000000000-BF978:1:2108:21109:19546_1:N:0:46
ACTTCTGTGGTTGACAACACTGTCACTGTGAGAACATTCGAGAGCTGTAAGGTAGCATCAAATGTAAGAATACTCAGTGA
CACAACACAGTTGCTTTGCGGCAGTGCATATCCAGTAATACTTTAACTGAAGTGCACTTGGAGATTTGATGTGAATGCAT
TTGATAAATGATACGAATTACCAATGATTAAATAACATTAAGCCAACATGTTTATCTGAGGTTGGAATGTAAATTTAATC
CATGCACTGGAATTAGAAAGTC
>M00285:128:000000000-BF978:1:2108:7494:19548_1:N:0:46
AAGAACTGTTACCAAACGACGCAGCACAATGATATACATACACTACAATTGTTCTCCTGTAGTTACTCCATGCGTTTTGT
GCAGAAGTTGGAAATCAATAGTTTTAGCTTAGAAAACGCTGTTTTAGCCAAATAAGAAAACTGGTGATATATCAGTGCAT
CCCTTTTAAGAGGTAAGTGTTACAGTTAAATAACTGTTACTAAACGACACAGCACCATGAAATACATACACTACAATTG
>M00285:128:000000000-BF978:1:2108:25129:19548_1:N:0:46
TGGAAGGAAGGGAAACAAGCAGTAGTGTCATGGAACATATAGAGATTAAAGAAGAGGACGTGCTTGCTGCCTTACAGCGA
ATAAAGGTAGATAAATCCCCCGGGCCTGACAAGATGTTTCCTTGGACATTGAGAGACACTAGTGTAGAAGTTGCAGGCGG
C
>M00285:128:000000000-BF978:1:2108:11861:19549_1:N:0:46
TCGTTCCCTTAAAGCATAGTATTCTTATTATACAGCAGTTAGTGGTTAGCTACCCAAGGTTGAATCATAGGAGGAAAATG
GCTAGATTTTCAATGGCTGGAAACAATTTTGAATGTAATTGCTGAGCACTCATTTACAAATTCCACTTTACATGCTAGTC
TGCTTCTCTGATCTGAATGTCACCAAAAGTTTCTTAATTAAGATCT
>M00285:128:000000000-BF978:1:2108:13408:19551_1:N:0:46
CTCCCTGCTCTGGCATTCTGTGCCTTCAGCCGACAAAGGCAAGTCTCCTACCCGCCTCCTTCACCCACCCACCCTCCTGT
CCCCTACCTTCCGGGACGTATCCACATGCGCCCCATGGTCCCCCTGCCCCTCCCCCCTTCCCCACCTCCCCCCCTTAGCT
CTGCCAGTCCCTGAAAAGGTTTGGTTCCCCTCCGACATCACTCACAGGTCGGAACAGCAACCCCCTAAACCCCAGTCCCC
CCCCGCAGTCACTTGAAGCCACATCTACTGAGAACAACACAATGACACATAGAAAACAGC
>M00285:128:000000000-BF978:1:2108:10174:19552_1:N:0:46
CGTCCAATTCAGCCCTGCGGAAAAGCCTCTGACTATCTACCCGAGCAATACCTCTCATCATCTTATACCGCTCTATCAGG
ACCTCCTCATCCTCCGTCTCTTCAAGGACAAAAGGCCGAGTTCCCTCAAACTGCTTTCATAAG
>M00285:128:000000000-BF978:1:2108:16313:19553_1:N:0:46
GTTGTGCAGAACATGGATTCCATGCACTACTAATCATATAACACACACCTGAGCCCCATCAGGAGACCAGCATAAGAACC
CTGGTTTCACTAGCACCAGTTGCCAGAGTTTGGTCAACCTTTGGGTATACTTTGTCCCCTGGCTGCTTAGAGCTGTCAAC
TCTAGAGTAGTCCTGGTTTCGCTGTTGCTCCTAGGATATC
>M00285:128:000000000-BF978:1:2108:16370:19553_1:N:0:46
GAATTCAATAACTGAGCATACACAGCCCACTCAAGTAGCAAACTCCAAAGCTTCACCAACTTGTAAGAGTAAATAAATTT
CTCATCTCATTTCAAAATGACCTACATATTATTCTGAGACTGCGACAACTGGTACTAGACTTCTCAGCCAGGGGAGATGT
CTAAAATATACTCTGTGCAAGTATATCCACTTTATAGTTAGAGAACAAGACTGTACAAAATATTCCAGATCTGGTCTTAC
AAAAGCC
>M00285:128:000000000-BF978:1:2108:9801:19555_1:N:0:46
TATTGTGTTCCTGTGTAACATTAGAAAAGTAAAATAAAAGTAATGACTGTGTGTTAATAAGAATAACACCAAATAGTCCG
GAAAATCTGCCATGCCGGCGTGCCTAAAGTCCCAAGGATACTGGATTATCGGAAGTTTACTGTATTGAGTAACCAAGATA
TACACTTAACTTTGATTTAGAGAGTTATGTTTGAAGACAATTGGGTAGGATTCCAATTTGCCATCTGGGCATAAAACTAT
GAGAGTTAAACCATAAATCATGACTCATCCAAAAGATTACTGGCTTGCTACCACTTGC
>M00285:128:000000000-BF978:1:2108:14372:19556_1:N:0:46
TGGGACACTGGGGAGACTGCTGCTTGCTGGGTTGTAAAATGTATGGCCCCCAAGCCAAATGAGACAAGGAGACTGCAAAA
AATGAGTGTAAAATATCGGCTTTAAGGAGCATCTTGAAAGAATGGAGAGAAGTAGAGAGGTGGGGGAAGTTTGGGTCTAT
GATTTATGAGTTTAGGGGCTGTTCTGGATAAAGGTATGGTTGTAAGGGTAGGGAGCTTAAAAGTGGGG
>M00285:128:000000000-BF978:1:2108:3910:19557_1:N:0:46
TTTGCAGTTCTGATGGCTTGCGGAAAGAAGCTATTGTTCAGCCTGGACGTTCTTGTCCTGATACATTTAAGCCGCCTCCC
TGATGGCAAAATTGTGAAGTGGTGGTGGGATGGGTGAGAAGGGTCGGCCATTATGCTTTTGGTCTTCCTCATACAACGGT
CTTTGTATATGTCTGCGAGGGATGG
>M00285:128:000000000-BF978:1:2108:21988:19558_1:N:0:46
CTTGTTCCACAGTATCTGCCACTCTGAAGAGCATCCAAAATGTGGTTGTTCACGCAAACACCTGTGTCCTTCTACAGGTT
TCCGACAAAGTGAACTCCACTGGACTACTCCAGAAATCCATCCACCGATTTCAGTGACAAACACAGTTACTGTCCTTCAT
CCATTGACAGAAACAAAACAAGCTGCCGTCTCTCCTTCTTCTCTCTTTTTCATCTGTCTGTCTCTCTCTCTCTCTTATCT
TTTTCTTTCTTGTAATGATGTCACCACGTTAGTCCCATCTTCTGCTGACACAACACGTTT
>M00285:128:000000000-BF978:1:2108:10828:19558_1:N:0:46
AGCTTGCTCACCATAGATCACAGCCTGGACCTGGGAACATCTTACTTTATACATTCAAAATGACACAAACAGCTGCATTT
ACTCAGAGCTTTTGGCACACTTTTGCAATTATTATTTTTGAGTACAGCTGGAAGAAGTAGCCTTAAGAATTTTTAGTACA
CTCTAATATTAACTTCCAGAAAGTCTCTCAATGATTCCGTCTTCGAGTTTGCCAAATTGCTAGCTATTACCTTGCAATTA
CCTGCAGCAACATTGCCTC
>M00285:128:000000000-BF978:1:2108:13086:19561_1:N:0:46
TGGGCTCGATGGGCTGAATGGCATGTATAGTCATACCTCTGTGACTCAAAGACCAACATTATGTTTGATTAAGTTAAACT
AGCTTGTTTTCTCCCTTTTGGTTTTGATGAAAGGTTTTTGACCTGAAATGTAATTTTGTTTCTCTTTCCACATTTGCTGC
CCCAACTGTTGACTACTTCCAAGATTTTATTTTTTTTATTTCAGT
>M00285:128:000000000-BF978:1:2108:20359:19562_1:N:0:46
TTGAAACCCTGTCCTGATGCCGAGCTTCGACCCAAAACATCAACAGTTCCTTTCCTCCCACAAATGCTGCTCAGCCCACT
GAGTTCCTCTTGCAGATTGTTTGTTGCTATAGATCCCAGCATCTTTAATCTCCTGTGACTTCAGGGAATTTCTGTTGATA
GAAATAATTAATTTTGTTATAGACACAGGCAAGTGCTCAGAAACTCAATTCTGTGTTAAACATGATCTCAAGGCTGAGAA
CAGTCCAGTTCAGCTTCAGTTCGGGAGAAAGTTGGGGTCAATAGCTGAAGAATGGAATTT
>M00285:128:000000000-BF978:1:2108:16839:19563_1:N:0:46
ATGATGTCAACTAAGTGGAAAAACAGTATAAATGTTAGAACGCAGTTAGGGTAGGAGGGAATGACAGAGAGAAGGGTTCC
AGAAAGAAGACCTAGAAATCATTCCTCAGCCTTTTGTTTTTGTGATGGATGATTTGTTTGTCTTG
>M00285:128:000000000-BF978:1:2108:25749:19565_1:N:0:46
ACTTTTGACAACAAATCAGAAGCCTTCTATATTTGTGGGTCCAACTGGAACTGGGAAAAGTGTCTATATCATTGTAAGTA
CATTATAGTTGATGCGTTATAAAGTAAAGTTAATCAGTTGAAGCACATGATAAAGAATTTGGAGCGGTTACTAATAAGCT
GAAAATTAAAGCATGAAATTAACTTATGTTAGAAAAAGTTATTAGGTTGCATGTTTTTAAAGGAAATGAAGTTTCATTTG
CTTCATTTGAAAGGAGAGGTGCAGTGCAACTGTGCTGGCAATCATACTGTCAACAAAGA
>M00285:128:000000000-BF978:1:2108:24478:19568_1:N:0:46
CTAACTCCCTCCCGGGTAGGACAGCTGCCGTCATTCCCCAGCCCGGTCTCTGTGTGACTCCCGGCCCACAGCAGTGGGGC
TGACCCCTCCCTGCCCTCTAAACTGGGCTGGAAAGTCACTCCAGGCGGACTGGGTATTGGGGAATAACGGTGAACCTGCC
AGTGATGCCCACACGCCGGGAAAGAATAAAACCATTCCCAGGAATGTCCGGCACAGAGTGAGGCCATTCAGCCCACACTG
GGCCAACACCGGATGTTCAGACCCATCCCCTCCGTCGGCCCACCGCCTCGCTGTGCCGCC
>M00285:128:000000000-BF978:1:2108:20191:19571_1:N:0:46
TGTTCAAAAGGATATTGCCATCCTTTTGAAGAACTCGCACTATTATAGGTAGCCCTGAGTTCAAATCAATCATTTTTAAA
AAATGACTTTTTTTATCACTTAGTCTATGCCAGATGGTATTTACAGCATTTATTACAAATACATATTTCATTTTTTCTTT
GCTGCCATTTTACATTTATAGATTGGAAGAGAACAAGTCTGAACTACAGTCACTTCGCGAAATCTCGTATGCAGTCTTCT
GCTTGAAAAAAAAAACATCCATATAGATCACAAAATAAATGATCCGAACAACAACACAA
>M00285:128:000000000-BF978:1:2108:24798:19571_1:N:0:46
GGGGCAATTTGCAGTCTGCAAGTAACCCCACCGACCAGCACATTTTTGGGATGTGGAAGGAGACCACAGCACCAGGAGGA
AATCCACAGTCATAGGGAGCACATGAAAGCACCGGAGGTCAGAATTGAACCAAGTCACTGAAGCGGAGAGGCAGCAGATC
TACTAGCTGTGTCACTGTGCCGTCCCAGTTTCCTTACCATGTAACATTAACACATTTCAACTTTAAAATTCTTTCATGGA
TTGCAAGGGCTTTGCGATATCTATATCATGCTCAATACCATACAAATCCAATTCTCCC
>M00285:128:000000000-BF978:1:2108:9201:19572_1:N:0:46
AATTTAAAGTTATTCCATTCAAGCCCAGTGCTCCCTTCTGATCACTAGCAAGCACCAGGGATTTGCTCATTAAATATTAT
GAACCCTCTGTGCTGCAGAGAGAGGCTCTGCAGTGAAAAACGTGTTCCGC
>M00285:128:000000000-BF978:1:2108:18249:19572_1:N:0:46
NNNNNNNNNNNNNNNNNNNNNNNNNNNNNNNNNNN
>M00285:128:000000000-BF978:1:2108:12297:19574_1:N:0:46
TCATTTTAAAGCAGACTTTGCTTACAAAGCTGACAGTGGACTAGCATTAAAAAATAAGACAACTGTTTAAAACTCGAATA
TATTTTCATAGTGTCCTTTTCTAAGATGCTTATATGATCATATAGGGTTTGTGAAAATTCCTAATAGCATGTGTCATGTA
AAGTGAACATTTCATTAATGCTGTATTCTGCACTGATAAAGTGCCTGCAG
>M00285:128:000000000-BF978:1:2108:12922:19574_1:N:0:46
GATCTACACTCTTTCCCTACACGACGCTCTTCCGATCTGGACTACACGCTTTCCCTCCACGGCGCGCTTCCGATCTGAAC
TACACTCTTTCCCTACACGACGCGCATCCCACCAAAGCCAAACTAGTTCCCTGTACGGCACGCGAGAAGCCAGCAACTGA
CGCAGGAGCCAAGCGAACAACAGCCAGGCCGGAAAAGATAGGGTGGCAGACAGGCGGACCGTCAACGACGGAGAACGATA
CGTCGGCTACATACCGGCATAGTGAGCGAACATAGTGTGATGTACGCATGAGAGCGTCA
>M00285:128:000000000-BF978:1:2108:20754:19574_1:N:0:46
CCCTTTCAATAGCAACATCTTTCAATCTCTCACAGTTTAAAAAAATACATTGATTTCTATTTTTTTCTACAAAAGTGGAT
GATCTCACATTTTCCACATTATATTCCACCTGCCATGTCCTTACTTAGCCTGTCTATATTGCTTTCTGCATGCTCTCAAT
AACACACATTGCGCCTTAGTTTTGTATCATTAGTGAACTTGGATGAG
>M00285:128:000000000-BF978:1:2108:10516:19574_1:N:0:46
TAAATTGTTTACCTTTGGGGTTAAGTGTGTGCATAAAGTATCTCAGATTTAATTATTGCTGAAGCAAAAAGCCTTCTTAA
TGATGATGAGAGATAGTGATTGGGAACATAACTATATTAAAAATTATAATGGGTTTGATTTCGGTATGAAATATTGAGTA
ATCAAATCAGGTTTATTCAAATTACGATATTGTGCCTGAAAGTGATATTGTACTCTTTCACTTACCTTTTTGTTTTAAAA
TAACACATATAAAAATCATGAGATTGTCAAATTACCTTAAATCAATACAGTAATCATTGT
>M00285:128:000000000-BF978:1:2108:20050:19574_1:N:0:46
CACCAAACTTCTTATTAGGCTAAAACAGCGTTTTATAGGCTAAAACGATTCAATTGGCAGTTTCTTCACAAAACTCATGG
AGTACCAACAGGACCACAGCTGTAGTGAATGTATTTCATGCTGTTGAGACGTTTGGTAACATTTATTTAAGAGTACCTCT
TACCCCTCAAAAGGTAATCTTGCTATATCACCAGATTTCTTACTAGGCTAAAACAGTGTTTTTTA
>M00285:128:000000000-BF978:1:2108:9230:19577_1:N:0:46
GTCTATCTGTGTATATCTTTATTTATTTCCAGGTGTTCCTCTGGCGAACGCATTTGGATTCATCATTTGGAATATTCCAT
ATCTCTATGGCACTAAGTAATGTAAATGATGTGGACGGCAAGAGGTAGGTAGCAACCCGGTAGGCTCCACCTATCCACTT
TTTCCTCATGCATGACGGATGATCAGACAAGAATGTCCTTCCCTTTCTCTGATTATTCCCTCGTCATTCGTGGTTCTTTG
TTGTCTCAGCTCCTGTACGTTATTCTCTCGTCTGTTTCTTTTTTCCACATCCGAATCCCC
>M00285:128:000000000-BF978:1:2108:9952:19580_1:N:0:46
AATGTTCTTCTTTATCCTTGAGTACAAAACATATATTTAAGAAATATTTATAAATAAATATGTACAAAGCGAACATGTAT
AATCTTCCTGACCAAGAAACCTTTTCTGCTTTTCAAATTATATTTCTAGAAATTAATTGGATTGTAGATTCCAATGAGAC
TTGGGAAAATGATTTACATAAGAATTTTTCTCTCCTACCTATTTTTAATGGCTAGAATAAATGCATATTGTCTAAAGTTG
GGGAAAATATAATATTAAAAATGTATGTCTGTTGCAATATTTTTGTGGTAGTTTATGGTT
>M00285:128:000000000-BF978:1:2108:6436:19581_1:N:0:46
CCATTCAAAAATCTTATAGCAGCGGGACTGTCCTTGAGCTTGGTGGTGTGCAACTTCAAGCTTTTGTATCTTCTGCCTGA
CGGGAGGGGGAAGAAAAGAGAATGACTGGGGTGAGATGGGTCTTTGATTATGTTATACCGCTAATACTGAAGCCATTCTA
GGGTTGAGCGGTGTGAAAGGAATGGCAGCAGTACTGACAGCCAGAGTGTTTGAACATCAGGCAACAGGACATTTATCCTC
ACCAAAACTCTCCGTCATCTTTCATTGGATGGTGCAGCCGTTGCTTTTGCGATTTCTCA
>M00285:128:000000000-BF978:1:2108:21273:19581_1:N:0:46
TTCCATATACTCACCACCTTCTGTGTGAAAAGTTTGCCTCTCAGGTAGCTTTTAAATATTTCCCTTCTCACCCTAGTTTT
GGCCTCCCCTACCCTGGGGGAAAGATTGTTACCATCCACCTCAACTATGCCTCTCATAATTTTAAACATGCAAATTTAAG
TTCTTACTCAGCTAGAGGCTAAACCACTATCAAACAAATTTTACATGAGATCCTCACATAATAATATACAAGCTTGTCTG
GAAGCAAGATATAGCACCCTAAGGAAAAAGTCTATCCAGCCAAATAAAATATTTAATTA
>M00285:128:000000000-BF978:1:2108:25953:19583_1:N:0:46
TTCAGCTGCTTCATCAATGAGATGCTTTCATCACAAATTCAGAAGTAGAGATGTTCACTGATGACTGCACAATGTTCAAT
TCCATTTACAATTCATCAGCAAGTGAAGCTGCAAGATGCAGCAACGTGCATCTTACTACATGTAGCCAGACCTAGACTAC
ATTCAGCTATGGGCAGATCAGTGGCAAATGACATTGATGCTATAAAAGAATGGCAATCTCAAAACAAGAGATTTTAACCA
CTTATACTTTCAATGGCTTTACCTTTGCTGAGTCCCTCACTATCCTGGGAATCACCATT
>M00285:128:000000000-BF978:1:2108:18883:19584_1:N:0:46
AGACAAGTTTTGAATTACCACAGCACAGAAGGCTACAGACCTAACTTGGATGATCGGGATTGGTGCAGGCAGGGATAATG
GAGAGCATACACATGGTGGACTGAAGGGTCTACTTCTGTACAATATGACTGTTATGACTCCATTCTGAGCCCTGTCATGG
GATGAAGTTACCATGTGGGAAGAGGAAAGATTCAAGGATGTGCTCAAAGACTCTTTAGAAAGAGGTGCACCAGTCTCCCG
ACTTGTGGGAATCCCTGGCCCATAACCATAAAAGGTGGAAAAGGAGAATGGTATTGAGA
>M00285:128:000000000-BF978:1:2108:16734:19584_1:N:0:46
TTGTCCAACGTCTCCTTATAGCACATGCCATCTAATCCAGGCAGTATCCTGGTAAACCTCTACTGCACCCTCTCCAAATT
CCAGTTAGAGGAATAACTTCTTAGAGTTGCCATTTTGGGTAGAACCCACATTCAGATATCATGACTAGGACATTCCTGTG
TGCTGTTCCTGCTTCTCTAGCTTCACTATCCTGAAAATGTTACAGAAACAGCATTTGATGGCGTAAACAAAGCATACACC
ACACTCTGGATGAAGTGAACAGCAGGATGAGAACAGTAATGAGGAGTTGCTTGGTCTCA
>M00285:128:000000000-BF978:1:2108:24916:19585_1:N:0:46
AGAGTTCTATGACAGTGGAGGATTTTGAAAAGTTTCAGTAGTTTGTCCTCATTCCAGATAGTGCTGTCAATAATTAATGC
ATTTACATGTCTCAGTTCTTCTGTCCCTTCATGATGTCTGGCTTCCCACCATGTGGAAAATCATCTGATCTGTTCTTGCC
GGCTCTGTGTTTTACTTCCACGATTTTGATTGCTTGTTTAACAATCTCTCAACATCAAATGTGTAACTTTCTGGGAATGA
CTGTGGACGCTTCCTGTCTACGTTTCCATCCAATAAAATT
>M00285:128:000000000-BF978:1:2108:7853:19586_1:N:0:46
GAAATGGCTAACAATAGGGGGCATAATTTTAAGGTGATTGGAGGAAAGTACAGTGTGGTGGGGGGGTGGATATCAGAGAT
AAGTTTTTACAAAGAGAGTTGTGGATGTGTGGAACGCGCTGCCAGGCATGCTGATTAGGGACATTTAAGACACTCTTAGA
TAGGCACATGGATGATAGAAAAATGGAGGGGTATGTGGGAGGGAATGGATAAATTGATCTTAGAGTAGGTTAAAAGGTCG
GCACAACATCATGGGCTGAAGGTCTGTACTGTGCTGTAATGTTCTATGTTCTAATTATAT
>M00285:128:000000000-BF978:1:2108:25303:19586_1:N:0:46
TTCCAAGACTCTTGTTCTTCTTTCTTCCAACTCTGATGGCATCTCCTACTCTTCCCATGCCAACTTCAATGACACCAAAG
GAGTCAGTCATTAGCCAGAGAATAAAGCAGCCTTTAATCTCTTAACATTATTTACTTTCTTCCATCTGAGTGGAATAGTT
TAAAAAGAATTGTCCAAACATTTCATATAATTTCTTTGTTTCATGTTCTGCTG
>M00285:128:000000000-BF978:1:2108:22998:19589_1:N:0:46
ACCATAGGATATTGATACTACCACTATAGCTCCTTCATGTGGACCTATTCATGATGGTCAGTTAGGAGTGGAGTAGGTCA
CTCAGCTTCTTGCGCTTGCTCCGCAATTCAATACAATCATAATGATCTGATTGTAACCTCACATCTGCATTCCTGACTAA
CCTATGTAATCC
>M00285:128:000000000-BF978:1:2108:10764:19590_1:N:0:46
CACCCAGAGGATGGTTGGAAGCTGGAACCACTGTCTGAGGGGATGGTGAAGGCAGAGGCTCGCAGGAGAAATATCTGGGT
GAGGGATTGCAGGACCAGAAAGCTTCGGGCTGGGTGTTGGCGAATGTGTCCAGTGTGGATGGATATTTGATTGCTGGTGT
GGACCTGGTGGGTTGCAGAGCCTGTTTCCGCCCTGGATGTTTCCAACTCCTTGCAGCTTGCTTAGGATATTCCTGTACCA
TTCTCTCCTCTTCCATCAGGTAGAAGATACAGGAGCCTGAGGGCACGTACCCCCAGGCTT
>M00285:128:000000000-BF978:1:2108:9885:19590_1:N:0:46
TAAAACAGTAATTAGGAAAGAGAAAATAAGGTATGAAAGCAGGCTGGCCAGGAATATTAAGAAGGATAGTAAAAGTTTTT
TTAGGTATGTAAAGAAAAAAAAGTTAGTTAGGAACAATGTCGGGCCCTTGAGGACTGAATCGGGTGAGATAATTATGTGA
AACAGGGAGATGGCGGTCGAATTAAAAAAGAACTTGGGACCTGTCTTCACTGGGGAAGCAATAGGAAATTTCCCAGGAGT
ACGTTTGGAAAAAGGGCAGGGGGGAATGGAGAAATGGAGGGGGTTTGATATTGGAAGGGG
>M00285:128:000000000-BF978:1:2108:24469:19590_1:N:0:46
CCACCACTGTTGTGTCATATGTATGTATGTGTAAGTGTTCATGCATGTTACAGAGACAGTTATAATATGGGTTGTGAATC
TTGTCTGCCTCAAGGCTGCGTTTATAAACTGTTATTAAAAGGGCCAGAGCAGTCATGTTGATGAAGAAAGTTGGTTAATG
GAATAACACTGGCTCATGGTGCAAGTGACTGAATTCTTGATGTTATTTCAGTTGCCATCTCCTGCCAATTCCTCTTTCAT
TTTGGCTCTGGGTGTACTCCTGGGATCACTGGTTCCTCCTCCTCTCCACACTCTCCCCA
>M00285:128:000000000-BF978:1:2108:22432:19591_1:N:0:46
TCCATGGTACTGAGGTAAAACTTCAACCATGTTCCTGCACCAGCCCCTTCTCCCTTAACGTCTAAAAACATCCAGTTTAT
GGCAGTGACCCAGCTGGTCGCCCCAACCATGAGACAACCAAACACAACAAGACCCCAACATCCCGCTGTGTAAATGTCTG
ACCTGCTCCTTGCACGGAGAGTGCAGTCTGACCAGACCGCTGCCCGGTTTAAACACCCCCCCCC
>M00285:128:000000000-BF978:1:2108:9598:19594_1:N:0:46
AGACCGTTGTGTGAGGAAGACCAAAAGCATAATGGCCGACCCTTCTCACCCCTCCCACCACCTCTTCACAATTTTGCCAT
CAGGGAGGAGGCTTAAATGTATCAGGGCAAGAACGTCCAGGCTGAACAATAGCTTCTTTCCGCAAGCCATCAGAACTGCA
AACTCACTCACCCCTCCATCTTCCTTTGTTAACATTAAGAGATGCTAGGTGCACAGAAATGCATCAGCACTTTAAACACC
GACACCAGCCTGTTCACTTTAAGAACAATTTATTTATTTACTGGCCATTTTTAATTTAAT
>M00285:128:000000000-BF978:1:2108:11923:19595_1:N:0:46
GATCTACACTCTTTCCCTACACGACGCTCTTCCGATCTGGTCTACACTCTTTCCCTCCACGACGCGCTTCCGATCTCGAC
TACACGCTTTCCCTCTACGACGCGCTTCCGAACCAGACCAGAACCTTGTCCTCCCCCGCCCGCCTGCCCACCACAACTGA
AACACACTGCACAGGGTGGGCGCACTCTCCCAGACGGAGAGCAGGTGGCCAGCGCGTGAGAGGAGACGTGACGACTGACA
GTGTACGTAGCTATGTCGTGGTGGGATCATCGACAGGATCTACTAATACATCGACACTGT
>M00285:128:000000000-BF978:1:2108:26499:19596_1:N:0:46
ATGAAATTATATATATTTTAAATGTTTTTTTTTCATTTGTATTTTCAGCGTGGTAACAGGCCCTTTCGATCCAATGTCTA
CGCAGCCCTTTTTAAACCCCAAAATTTCCCTACCCGTATGTATTTTCCCACTAACGTAGAGAACTTCTTTGTTCGCAGAT
TCCCACAACAAAATGAAAACAGAAGTTTACCCGACACTTGCTGTAGTCGGCGATTCTCAACAGCACAAAACAAGTGACGA
AGTG
>M00285:128:000000000-BF978:1:2108:24648:19598_1:N:0:46
GCCCCTCAAATTCATATTAAATCTTTCCCCTCTCACCTTAAACCTATGCCCTCTAGCTCTTGATTCCCCAACCCTGGGAA
AAAGACTGAGTGCATTCACTCTATCCTTCTCATGATTTTATATACCTCTATAAGATTACCTCTCAGCCTCCTGGGATGCA
AGGAAAAAAGTCCTAGCATCTAGAGTCACAGAGTCATAGAGCACTACAGCACAGAAACAGGCCCTTCAGCCCAATTAGAC
CATACCGACCTGGTCTTCTACCTAGTCCCATCTACTTGCATCCAGACCATATCCCTGCA
>M00285:128:000000000-BF978:1:2108:19626:19598_1:N:0:46
GCAGCGCCCACATAGCATACAAAAAGTGTGTGAAATCTAATTTTGAAGTTTGGAGTTCTAGCTTTCATTGCTTAATGTTA
GCCGCGTCATCTCCGTAATTATAGAATATTCATTCCTACATTTGATGCAGCGACCTCACAACTGTTGCTATTCTTTCGAA
CGCTGCTGCGATTTGTTAACCTAATCCCATG
>M00285:128:000000000-BF978:1:2108:21597:19601_1:N:0:46
AAGGGTGATTGGGGAATGATTAAATGAGTGTAATTTACAAACCATTCTGATCTCAAGCCAAGAGGAGGGGAAGGAAGTGA
TATGGAACATGAATTTACGCAAGGTCTTTTCATGTTTTCAGAATATCCTAAATAGTTCAACATACAGGAGGTTATTTCTG
AAGTTGATTTGCTGTTAGTACATAGATGAACAACATCCAGTCTTACATTCAACAGTGTCTGGATGTTAATTCTGAGGTGT
GCTTGGG
>M00285:128:000000000-BF978:1:2108:23107:19602_1:N:0:46
TGGTGCTCAAAGCCCTGGATATTACTTTTACGGAAAATGGTTTGCCACGGTTCTGGTGAATCAGTGATGTGTCCCTCCTA
AGGTATGATGCCTTGGGTGTTGTCCAGCCAAGGTATCTACAACTGTTGCACCACATCCATG
>M00285:128:000000000-BF978:1:2108:23800:19604_1:N:0:46
CATTCTCGCACCTTCTGCCCGTTGGACACGTTGACACACCCTCACTAATCAAGGACTGATCAACTTTTGCTTCAAACACA
GCCAGTGACGTGGCCTCCACCGCCCTCTGTGGCAACGGATCCCACAGATTCACCGCCCTC
>M00285:128:000000000-BF978:1:2108:8921:19605_1:N:0:46
TGGGAAGAGAAAGAGAAACCAGGTCCTTCATAAATAAATGGTACTAGATGGACCATTTATGGTCCTAGTTTTGTCCTGAT
TTTAAAATCCGCTTCCTGTCTACTGCAAAGTAACTCTGTGCCACAGTTTAGTTCTGTCC
>M00285:128:000000000-BF978:1:2108:14639:19606_1:N:0:46
CTGTAAAATCTCAGGATCCTTTCCCACTTTGTACTTTCACGCTCAAGGAAAAATACATAAACGTAAGTAATGTGTTTGAA
CTGACAGCCCAGCATTAGGTGGCAGCCAGATCAATAATGAAAACATCTTTGAAACAAATCTGTTATTATAGATGCAATCT
GTTGCCTCCAACTGATATTTATAACAGTGCTAGCTCATTTCTATTGGATTTAAAGCAGTTATGCCGTTTTGATGAGGAGG
ATTCT
>M00285:128:000000000-BF978:1:2108:26760:19608_1:N:0:46
CTAGTCTTTCACAAATACGTAACAATTAATTTCCTATGGGTTTTACTGGCTTGACAGAGTTGTCTCCAAATTATGCTACT
CTTTCTGGTTCTAACCATGGCTGACTTTAACACCACTAATGAGGCATGTCTCGTGGAAGCAATAGGCCAGTTGGAATTAG
AAAAGGTCATATCTGTTAATTATTCGTTTTCCATTCCTGTCAGAGTGAAGACACTTGCTGTATTCTGTGTTACTGAAGCA
>M00285:128:000000000-BF978:1:2108:16311:19611_1:N:0:46
TTAAGAGAACCAAAGAAGAAGAAAAGATAATTAAAATTGCTTTTGTAATAAAATACAAAACCGAAAATTTACATTTATAT
CTGTAAATTGAATGATTTATTTCAAAATTTGAGTAATCATTTTATTTCTTGTACTAATTTCTTTGTACTAATGCAGACTG
CTAAGGTCAGACCTTACTCATTGCAAATGCAAAGTTTTGGGAAATTTCAACAATTTATTGAAGTTAGATGTCCAAAATTG
GAGATTGATTTAAAAAAGTAAACTAATAGAAAGTTTAAGTATTTAGATCAGAAAATAAT
>M00285:128:000000000-BF978:1:2108:14667:19613_1:N:0:46
GATCTACACTCTTTCCCTACACGACGCTCTTCCGATCTGGACTACACGCTTTCCCTCCACGACTCTCTTCCGAACACGAC
TACACTCTTTCCGTACACGACGCGCTACCGAACTACAACGTCGAGGCGCCCGGGAGGGAACCAGACAGTGAGATCGCAGG
AGGATGGAGCGAGTGGGCGGGGCGAGGACACGTCAGGGGCAGCGAAAGCAGGCACGTCGGGCACAGTGTAGGCGGGTGAG
GGAGATGTGACTGTTGGTAGTGAGGGGATGAAAAGTGTGGCAGGGGGTAGGAGCAAGTA
>M00285:128:000000000-BF978:1:2108:7056:19613_1:N:0:46
TAATGGAATGCTGCAGAAATTGGGTGCCAACTCTCAGCTGTTCATAATCAATGTCAGTCATTCGAAGGAATTGGATGAGT
TTTCTTGTGATACAAAGCCGTGTAGCACTGAGAGTTGTGAAAAATATGCAGAGAGGCTTGAAGGGAGTATAGTCAAGTTC
ACTGAATGGATG
>M00285:128:000000000-BF978:1:2108:4351:19618_1:N:0:46
GGAAACCTGGTGGAATTTTCAGATATATGTATTGGTATTGGTATTAGTTTATTATTGTCACCTGCACCGAGGTACGGTGA
AAAGCTTGTCTTACAATTGTACAGGTCAGCTTCATTACACAGTGCAGTTACATTGAGTTAGTACAGA
>M00285:128:000000000-BF978:1:2108:14978:19618_1:N:0:46
GAGAATCAAGATGAAAACAGTTGTAGTGTATGTATTGCATGTTGCTGAGTCGTTTGGTAACAGTTATTTAAGTGTACCTA
TTACTCTTGAGAAGTTAATCGCTGATATAGCAACAGATTTCCTATTTGGCTAAAACAGCGTTTTTTTAAGCTAAAACGAT
TCATTTGCCACTTCCTACACATCCTCATGGATAATCAAGATGAAAACAGTTGTAGTGTATGTAT
>M00285:128:000000000-BF978:1:2108:13085:19619_1:N:0:46
ATTATTTTCGTCAATTTTTAAATGCATCATTCTTTTATTGATGAGAAACTCAGGTTAAGAATAAAAGCCTGAAGGTTAAA
AGAGAAGGCAAGAAATGATCAGCCAAGAAATATCTGTTAGATTGTGTTCCTTAGAGTGAGAAGGGGATGAAAAAAGACCA
TAAAGAGCATGTTATTATTTAACTCAAAGCAAAATGCAGCCAACAAAGACCACATCAATATTTGTGCTTTCACAACATGG
TTTAATTTTGCAGGCTTCATGGCAATATTGAAGCCTTCAATGTCTGTAGATGGAAAACCT
>M00285:128:000000000-BF978:1:2108:4867:19619_1:N:0:46
ATTAATCACTCAGTATCCCTCATTCCAAATTATATTAATGGTTAACTAAACTCATAGCATCATGGAAACATACAGCAAAG
AAACAGGTCCTTATGGCCCCCTTCGTCAATACTGACTGTGATGCCCATGTATGCTAATCCCATTTTCTTTGTTAGGCGCA
CGTCTCTCTTTTCATTTCCTACCCAAGTACCTGTCCAAATGCC
>M00285:128:000000000-BF978:1:2108:12806:19624_1:N:0:46
CCTCCATACTGCCACCTTGCTGATACAAGCTGCCCAATCTTTCTCATTCCAAAATTTAGGCACAACACCATCAGTTGTTA
CAAGGTCAAAAGTTCACCAAGGTGAATTCTGGTAATTGACACGAAAATGCAGCCAGTTTTGCTCTGTCACAGGCTTACAG
CTTCAGCATTGACGTGTCCATTTGTCACACAGTCAGGGCCAGCTAGTGGG
>M00285:128:000000000-BF978:1:2108:22123:19625_1:N:0:46
GTAGCAGAGCATTAGCTGGTCACTAGACAACTTCTTGCAGCAACGGAGGGGTTAAGTCCAAAGGAAGCAAAGATGAAACA
TACATTCAGGGCTGCAAAGGGGTGCAGCTGGTAGAACTGCTATCTTACGACCACCGTAATCCATATTGACTGACTTCAGG
TGCAGTCAATACGGATTTGCACGTTCTCCCTGTGATTATGTGGGTGTCCTCCAT
>M00285:128:000000000-BF978:1:2108:11162:19625_1:N:0:46
ATGTGTTTTAATGTTTATTCTGTTAAGTGTGTCTGTGTGTCTCTGTTGGTTGTTATTTAATGGGACGAGCACCTGAGGAG
GACGGTATCTCGCTCCTATACATACTATGTATGTATATGGTTGTGACAATAAAACTGATTCCGATTCTGAAATTTGTACC
TCTTTATGGTTCTTCTCGTTTGCATGCA
>M00285:128:000000000-BF978:1:2108:12232:19625_1:N:0:46
CAAATAGGAAATCTGCGGCTATATCAGCGATTAAATTCTTAGGGGTAAGAGACCGAGTCGAATAGCTGACACCAAACGAC
TCAGCGCCATGAGATACATGCACTATAATTGTGTTCCAATAGTTACCCCATGGCATTAATGTAGAAAGTTGCAAATCAAT
AGACTTACATATCAAAACGCTGTTTAAGCCAAATAGGAAATCTGTTGCTATATCAGCGATTAACTTCTCAGGGG
>M00285:128:000000000-BF978:1:2108:27157:19626_1:N:0:46
TCCATTTAGAGAGAAACAGTCAAGGCTCTAGCCCAATGAAGCTATATCAGAAATGAAAAGGTCATTGACCTGAAACATCA
ACTGAGTTTCTCATCCTATAGATACTGTCCAACTTGATGAGTATTTCAGCATTTGTGTTTTTATTTCAGATTTCCAGCAT
CTAAAGTGTTTTAATGTTATTACAATAAACCTGGCTGAGTATCACAGGTATAGCCAATTATATGCACATTACAGTGCCAT
CTTTCCCTTTTGCATAACTTTCACATCCTGTAATCCTAACAGCAAGTTATGGGTATTAAT
>M00285:128:000000000-BF978:1:2108:14636:19628_1:N:0:46
CTGTTTTCATGCATTTTGTGTAGAAAGTTGAAAATCAATGCATTTAGCTTATAAAACGCTGTTTTAGGCAAATAGGAAAT
CTGTTGCTACATGGGCGACCAACCTTTCATGGGTAAGAGGTATACCTATATAACTGTTACTAAACGACTAAGCATCATGA
AATCCATGCACTAGAAATGTTTTCCTAAAGATACTCCATGCGTTTTGTGTAGAAAGTGGAAAATCAATGCATTTTGCTTA
TAAAACGCTAAATAGGAAATCTGTTGGTACATCGG
>M00285:128:000000000-BF978:1:2108:20368:19630_1:N:0:46
ACTTGCCCAAAGAGGCAAATTATTTTTAATGGATAAAAGACTTCATCCTCTTTCATCTCCGTCAAGCCACTTTCATCATG
CTCAATGGTTATTCATGAAGGATGCAGTATTATTACAACGCATTGAGCACATATGTCCCAGGCCTTAATGGTATTGGTCA
ATGGAGACAAAAGTGACTTAGAAGACCAATAACAATCATCAATTCTGTCTTGCTTTCCTCTTCTCTAGCTATTGGAGTTT
CAATTAATTTTTGAGTTAAATTAAATCTGGTTGGTTGGCTGATGTTCAGCTTGGATAGAC
>M00285:128:000000000-BF978:1:2108:13470:19631_1:N:0:46
AGTTATCCGTTTTTGAAGCTTCTCTTAGCCCTCCACAGAAGGGATTTTTCAGGGACACACAACTTTTATATAACACACAA
GAAACAATTGAACAAAGTTGAATATCGTCTTGGAAATCTAATCTTGGTCTTGGACATCAGATTGGAAGGAGTATTGTAGT
TTGTTAAATTTTTGAGAGAGAAT
>M00285:128:000000000-BF978:1:2108:20805:19631_1:N:0:46
GATCGGGGTTCGATTCCTGTCGCTGACTGTAAGGAGGTTGTACGTTCTCCTGTGACTGCGTGGGTTTCCTCCGGGTGCTC
CGGTTTCCTCCCACATTCTGAAAGACGTACGGGTAGGTTAATTTGGGTGTTTAAAATGGGCGGCGTGGACTCATTGGGCC
GAAAGGGCCTGTTACCATGCTGTAAATAAAATCTTAAAAATTAATTAAAAAATCCAAACCAGAGACAGCATGTTTCTTGT
AGTAATCTGAATCATAG
>M00285:128:000000000-BF978:1:2108:9106:19632_1:N:0:46
TGTTGTCTTGGGGGCTGGTGAGGAGGCTCACGGAGAAAATTCCACTGCAGACGCCCAGACAGGTGAAGGCGGTTGCTGCT
GGGAGCACAAGAAACGAGAGCGGACTCGGTCACAGCTCAGGATTGGAGGGCAGGATAAAACTTTGCTTAGGTCGCACATG
GAGTATTGTGTACAGTTCTGGTTGCCCTGTTACACACAACATTACAGCACAGTCCAGGCCCTTCGGCCCAC
>M00285:128:000000000-BF978:1:2108:23955:19636_1:N:0:46
AGCCTTTCATTTGAAAGAGGTTTTATTTAACCACATATAATCAGACATGGATATTTTTAGTCATGTATATTGGAAAAATT
TCTGAGGGAAAGGATGAATCTGCACTCAGGAAGGAAGGGGTAGGTCGGGGATAATCAGCTCTGCTTTATGGTGGGGGTGG
GGCCGGAGGGAGATCTAGTCAGATTCATCAGACTGAACTATGAGGGGGTGAGTAAGTGCACTGATGAGTCTGTTGATGTA
GACTACATGGACTTCAGTCACGTGTGGCAGACTGGCACACAAGGTCCATTGGACCCCGTG
>M00285:128:000000000-BF978:1:2108:9702:19637_1:N:0:46
TAGCAGCACAGAGAAACCCACAAACACCACAAAAATGGAAAAGTTATCTGCATGGTTATAAACCTCCAACCACAATTAAA
TTAATTCCAGGAAAGATTATCATCAAAATATTTTGAGAAAGTG
>M00285:128:000000000-BF978:1:2108:16906:19637_1:N:0:46
TTTTCAGAAAAAGACTCATCCAGTTAGGATCCAGGTAGCATTTCCCAGAATGAGGGGCCCAGCAGCCCACCCTTGGAAGA
ATAACCTGTTAGACTTTATTCCCCTGAAGAAGCTCAAGTGAGAGAGAAACGTTGGGAAGAGTGCTTTCCACAGGCAAACG
TAGAACGCGAACGGATCGAACCCCAGGACAGACGGTAAGAAAAATAAACCTATACACCCCAAAACCCTTAGCCTAATCAC
CCCAAAACCCTTAGCCTAATCAC
>M00285:128:000000000-BF978:1:2108:23243:19637_1:N:0:46
GCCTGCTGTAGGGAGATGTTGAAGATGTCAGCAAGTACTTCTTTTAGCTGGTCCGCACAGTCCCTAAGTACCCGCCCCGG
TATGTTATCCGGTCCCGCAACCTTCCGAGGGTTAACCCGTAAAAGGGCTTTTCCCACGCTGGCTGGGGTGAATCTCAGAG
CCTGT
>M00285:128:000000000-BF978:1:2108:17300:19638_1:N:0:46
GTTTTGTTTCATTATGATTAACAGCCACATGACTCCAGCAATGATACTGCTGACTTCTCTATGCTGAAAGATGTTTTATT
TATTCATGGACAGGACATACACATTGTTGGCAATGCGGCCATTTACTGGCCATTTCCCTAACTGAGGG
>M00285:128:000000000-BF978:1:2108:24811:19638_1:N:0:46
ATTTCAGTTTGCCCATTTAAAGCAACAGCACCTTAAATCAAAATCAAAATGTTCAAACCTGGGAACACAAAGTGCAGAAA
ATGTGCCATCATTTTGCTCCTGTATAACTGATCTGAAGGCAGCATAA
>M00285:128:000000000-BF978:1:2108:7259:19640_1:N:0:46
AGCTTCTCAAAATTAGAAGTTGAACTTCAATCTGAAGAATCACATTAATTTTTCATAGTATCTGCTACATGTTATCATAA
TAACTACTTATAGGTTCTCTGTAAATTGTTACTACACTAACCTTGCAGAATTTTGTATTGCATACAGAGCTCTCGAGGAG
AAGCACAGAGAAGATGAGGAAAAAGAACAAAGATTTAGTGAGGAGGTGCTTCAAGAACGAAAACTGAAGCAACAAGATGC
AACAGAGAGATTTCAACGAGCCCATCTACTGTCATCACAGCGCAGGCAAAATATATTTGG
>M00285:128:000000000-BF978:1:2108:7350:19642_1:N:0:46
GATCTACACTCTTTCCCTACACGACGCTCTTCCGATCTGATCTACACTCTTTCCCTACACGACGCTCTTCCGAACTGAAC
TACACTCGTTCCCTACACGAAACACTTAAATTCAATTCCAAAGACAATGATGGATTTTATCTTACAACAACGAAAAGATG
CGGGAATGAAATTTTGCAAAATACTTGTAAAAAAAATGGAGAATTAACTCAAAAATCAAAAGATAAAAACTGGTTTGATA
CGAATCTTATTAAATGTAATAAAGGAAGAGTTTGTTTGAAAACATTACAACATACATTTT
>M00285:128:000000000-BF978:1:2108:9408:19645_1:N:0:46
ATCTGTATGAACGATATGCATGACAAGTATTTCTATGTACCTCAGTACATGTGACAATAATAAACCAATTTATCAATCTT
GTTCCCTGCAGTTAGACCTTCAGAGGTACAAATGTATGGAGAAATCTTACTTACAAAATGAGCTGGCTGACTTGTGCTAC
CTTTTCACAATTTAAGCACTGTTGACAATTTCACTTGGTGCATAATTTTTTTCCTTGAACAGGAGCATTCCTACTTTAAA
CCAA
>M00285:128:000000000-BF978:1:2108:12230:19646_1:N:0:46
AGCTTCAACCACCCTCAGGCAGTACATTCTATGCACTTAACCACTTTCTGGGTGAAGGTGGTTCCGCTCATCCCTCTAAA
TCTCTTCCCCCTTACCCAAGATCCATGTCCTCTAGTTTTACTCAATTCTGATATAAGGATACGTTCCTGCAGTCTACGCT
ACCTCTACCCCTCAATCACATTCCATCTTAACCTCCTCCACTCCAAGGAAAACAGACCTAGCTTTTCCAGCCTTCCCTTG
TTACTGAACTGCTCCATCCC
>M00285:128:000000000-BF978:1:2108:25109:19647_1:N:0:46
ATTATGGTTATTATTTTGCCAGGACAAGTATGTGCCCTTAGCAAAGACTTTTAAAATTAGTTGATTAACTAAAGTTCATT
AGTAATAATCCATTATATTTGACTAAGTACAAACTAGATGGGAAGTTAGGGAATGCTTGCACCATTATATTCATTGCATC
ATTGTCAATGAAGTATAGTGTTCATAGATTTTGTCTGTAGATAATCACCAAGAGGCAGAGGCCCCTGTAATTCTGCTTCC
TGGAACTCATGATTT
>M00285:128:000000000-BF978:1:2108:22008:19647_1:N:0:46
TAGTCCCTTTGTCCACGTGATTAACACAGGAGGTAAATGTTTGAGGCCCAAGCACCGATCCCTGCAGCACCCACCAGTTA
CACCAGCCACCCATAGAATAACCCAACTATCCCAGGGCTGTTTTCTGTTAGTTACCACTCCCAGTCCTTGCTGACACATC
ACCTCCTTGTGGCCTAGGCTCTAATTATTTCATTTTGGGATGCAGATGTCACTGGCAAA
>M00285:128:000000000-BF978:1:2108:10967:19651_1:N:0:46
CAACCTTTCTAATGCAATGATGTGATCCTCCCATGTATCATTCCCTGTCACTAGATCATCAATGTAGGCATCTGTATGTT
TTAACCCATGAATCACTGAGTTAATCATTCTTTGAAATGTTGCTGGGGCATTTTTCATTCCAAATGGTAAAACATTAGAT
TCATACAATCCAGAAGGGGTTGCAAAGGCCGAAATCTCCCTTCCTCTCTCTCTCCGTCTGTCTGTCTGTCTCTCTCTTTT
TCCTTCTTGTAATTACCTCATCACGTTAGTCTTATCTTCTGTTGACGTAATACGTTGCAT
>M00285:128:000000000-BF978:1:2108:8002:19652_1:N:0:46
GTGAGGTCACATCCATCTCATTGTAGAAGGGAACTGTTCAATAGTCTTATCACAGTGGGGTAGAAGCTGTCCTTAAGTCT
GGTGGTACACGCCAACACCTCTTTACAGCCCAAACTTGTTACTTAATAAAGAGGTATTAAAGTTGGTGGTCATAGGCTTG
ATCCAAGTAGTGGGTATTGAGAGGTCTCTTA
>M00285:128:000000000-BF978:1:2108:9136:19653_1:N:0:46
TACACCTCTATCAGGTCCCCCCTCATCCTCCTTCTCTCCAAGGACAAAAGGCTGAGTTCCCTCAACCTGCTCTCATAAGG
CATGCTCTCCATTCCAGGCGGCATCCTCGTAAACCTCCTCTGCACCCTCTCTATGGCTTCCACATCCTTCCTGTAGTAAG
GTGACCAGAAATGAGCACAGTACTCCAAGTGGGGTCTGACCAGGGACCTAT
>M00285:128:000000000-BF978:1:2108:8410:19657_1:N:0:46
CCATCCGTCATATCTTCATCTATATTTACAACTGATCTATATCCCACTGCATCTTTTGGCAAACTTCTGCACTATTCACA
ACACTACCTTTTTTTTTATCATCAGCGAACTTACTAACCCACCCATCCATATTCTCATCCAAGTCATTTGTATACAGTAT
ATAACATAAA
>M00285:128:000000000-BF978:1:2108:11178:19657_1:N:0:46
AACCCACTGTGACCCCTACCACCCCTAAAACCCTCCACCTGACCCCTCCCCCCCCCGCCACCCCCTTGCGGCCTCACCCC
CCCACCTCTCCTCCGTGGTACTTTCCCTCCTTTAAACACCTCCCGTAACCTCCCCCCCCATAACCTTCCCCCTCCCATCC
CTCCCTACCCTCTACCCCCCCCCATGACCCTCACCACCCCCTCCTCTTCACCCCTCCCCCAGACTCGAAGAGGAAACCCC
TGCACTCCCGGCCCTCCCCGGAAAATACATTCTCGCCCTTTCCTTGCAAAAAACAAATAC
>M00285:128:000000000-BF978:1:2108:21972:19657_1:N:0:46
CTTAGAATCTAAAAAAATACTCCAGTCTTAATAAACCAGGTAGAATCTGCATTTAGTTTGTAATTCAAAATATTTCATTT
AATATTTCAATGTGGTTTGCACATAATTTATTGTAATTCTCTATATTACGACCTTTACATTAGCTCTTACCTTGGACTAT
GAAATCACACAATTAAACAACAGCCCTAGTATCCATTCTCAATTTTATTGACATCTCACAACATTCACAAATATACACAA
AAA
>M00285:128:000000000-BF978:1:2108:11344:19657_1:N:0:46
CAAGAATGTATTTTTTTTGAAAAGTGACAGAACTTCAAAAATTTTTCATCTAAAAAATTGTTTTGATTTTTTTTGTTTAG
GGAAGTGTGTGTAAAAGATCACTGGTAACACATGTTGTAGCTTTGGAGGTATTCTCCCAGGTCGCCATGGGTGCTAGTTC
ATCAAATCTTCTGGGCTGGTCCAATTCAAATAGTTATCATCTGTTTCTTACTTGCACTAGTGCTGAGTCGAGATAAAAGA
GAGGAAATTCAGTCCTTGTAACAGTAGCGCAGCCAAAAATGCATATTATCTTTATTAAA
>M00285:128:000000000-BF978:1:2108:14161:19657_1:N:0:46
TCCCACATTATGTGCCATCCATAATTGCACAAGATAACATTTTTGTCAATGCTTCACAGACACAAAAACATTGTTGAATT
TATTATCCATTCATAGGTTCTACAATGCTCTCAAAACAGTGTTAACCTTTTTTCTTTACATAAGCTATCAAATGTTGAAA
CTGCTGAAGAAATCCATTTGGCAAATAATCTTGCGCACCATATCTGGGAACAAGAAGTTACAATTTCTTCACTTGATCTG
TATTAGATGGTGATATTGACTTCTTTTGGACATTAAACATAGAGAAATAGAGTCATACGG
>M00285:128:000000000-BF978:1:2108:5019:19659_1:N:0:46
GTTTCATTATACACTTAATAACTCTTTTCATTGCCATTCTGGACTAGCAGCTGGACATCTGGTGTTGATAATCCATAACC
CTGTATATCCAGCAGAAGTGTGGTGTAATTAATCAAAGGGCCTAGTTTAGGGAAGAACTTATGCCTGCAGAGCAGAGCAT
TGCTGTGGGTTGAGTTCTTTGGAATGCTGATCTGCTTAGCCACAACATCAAAACACAAACCTCTAAAGTGGACTGAAATT
GGTTCTAATACATCTTGTGTATGGGTTCAGTCTGCCTAATAGCACACAAGAAAGACAATG
>M00285:128:000000000-BF978:1:2108:15939:19660_1:N:0:46
CTATTAAGTCACATCTCATCTTCCTTCCCTCCAAAGAGAAAAGCCCCAGCTCATTCAACCTATCCTCATATACACGCTCT
CCAATCCAGGCAGCACCCTAGTAAATCTCGTCTGCACCCTCTCTAAAGCTTCCACGTCCTTCCTATAATGAGGCGACGAG
AACTTAACACAATACTCCAATTGTGGTCTAACCAGAGTTTTATAGAGCTGCAACGTTACCTCACGACTCTTGAACTCAAT
ACCCTGACTAATGAAGGCCAACACACCATACACCTTCTTAACAACAAAGGGATC
>M00285:128:000000000-BF978:1:2108:12820:19661_1:N:0:46
AGAGTATTATAATCTGAAAACACAAATCTGCTGGAAATCCAAAATACGTCAGGAGGGGAGAAAACAGAACTCACATTTCA
GGTCAATAATTTTGAATTGGTGAAAGGTCACTGACCTGAAATATTAACTTGTTAACTTTTCTACAGATGCTGCTTGACCT
GCTGATTAGTTCCAGCATTGTTTTAATCTTGTCTGCTATTGATGTTGGTGTAAACCCCAAAAATTATTAGTATAAGTTCA
TTAATTCATGTTTGCACAGTGCTATGAAATAACCTAATGAGCTAAGTGCTATGAAAGAGG
>M00285:128:000000000-BF978:1:2108:22291:19662_1:N:0:46
AGCTCCAACAGTTTGCTCAGCACTACTTTCCTGATGATGTTATTTTCCCAAGTTCTTCCTCCCTTCCAATTTACGATGTA
TAACCATTTATGGGACATTTACTTGGATCCCCTGTAGTGAAGACCAATGCAAAGTATCTG
>M00285:128:000000000-BF978:1:2108:28092:19666_1:N:0:46
GGGATGGAACCCTGCATCAGGACTGAAGAGTGGAGAGGGGAGACGGCCGGCATAGAGAGAAGGGGAGCAGTGAGAAAGGA
GTCCCAGGTGCTTGGTGGACTGAGGATGGACAGCTAGATCCTGTAGTTCAACGCAGAGAATCTCTGACCAGTAGGGGTTG
ATGTTGCTGCAGTGTGGGCCTGGTCATGGGCAATGCTACTTGCTGTGAGCTCTGGTACACTTCCCCCTGCGTACTGGTTG
TTGAACTCTAAACCACTTCTTCAATGCGGATGCAAACCAGCTAAAGAGAAAGTGTGAGA
>M00285:128:000000000-BF978:1:2108:11917:19666_1:N:0:46
CATCGTTTATATAACTAACATCCTTTAATTCTTTTGGGTGTAACCACTCTTATGTCTAATCATGAAACAAAAATTATAGA
AACATCTATTTACTTAAATCCCAGTCAGGTTAAGTTGAATTGACTGAATACCAGTTCAGTATATAGTGCAATATCTAGT
>M00285:128:000000000-BF978:1:2108:12893:19671_1:N:0:46
ACGAAAACTGAGCAGAATAGGCCCAGTGACAGCTCTGCTCAGTCCCTTTCTTCAAAAAAATAATGTCCCTAACTAGGCAT
CGACCCATCAGTAACAGATTCATTTTCCCCCAAATCCAAAATACAATACAAGCTTTCTTGTTAATGCTTCTGCCCAGAAT
TGGACCT
>M00285:128:000000000-BF978:1:2108:13737:19675_1:N:0:46
GCCCCCGAGCCGCCTCCCGCCCCCGCCCCCGCCCAGGCCAACCCCAGCGTCCCGAGCCCCCCCTGCTCATTGGCTGACAG
CTGCTCTGTTGCGTCCACTAAGGTTGCTGAGCAACCCGGGCTACGCCCGGGGTCTGCGCTGTGCTGGGACTGTCACACGG
GGGCTGGCGGCGGCCTGATTCATGCACATGGATGACTGGAAACAGAGGGGAAGAACCGCTGAATCAGCATCTCTCACTGT
CGGCGCAGCGGCCGGTCTGGGGAAAACTGGCAACA
>M00285:128:000000000-BF978:1:2108:27821:19675_1:N:0:46
AGTTTAAATGCAAATTGGAGTAAAAGGTGTTTGTTTACTGATGTGGCTGCATTTTGACATTCCATATAGTATTAACATAG
AAGCAATTAACAGACTGCGCTTGTTATTTCTTTTTCCAGTATTTTCTAATCATATCCAGTCTTAAAAATAAGCATATCTT
TTCTCTTAAATTGAATACACGACTGTTTTGGGAGCCCAAATCTATGTTCTTGTCTCAAGAACAGTCATTATGT
>M00285:128:000000000-BF978:1:2108:7464:19676_1:N:0:46
ACCTCTATCAAGTCCCCTCTCATCCTCCTCCTCTCCAACGAGTAGAGCCCTAGCACCTTAAGCCTCCCCTCATATTCCAT
ACCCTCTAATCCAGGCATCCTCCTGGTAAATCGCCTCTGTACCCTCTCCAATGCCTCCACATCCTTCCTATAATGCGTCG
ACCAGAACTGAACACAA
>M00285:128:000000000-BF978:1:2108:15816:19676_1:N:0:46
ATGATTAAATCTTTTAATCTCCTCCCAGACCTCATTAGTTTATTATATACTAATTATATCCAACTTTTTCAAGTTTTGAT
GAGAGATTATTGACTTAAAGCAGAAAATCTGTTTTTTCATTATCTACTGGTGCCTCCTAGCTGCTTGAGTCTTTTGACTT
TTTATTTATTTTATATTTCCAGCATCAACAGTATTTTGCTCTTGTACTTCATTGTTTGGATCCTTTTCTTAAAATCTAAA
TTAACCACTTC
>M00285:128:000000000-BF978:1:2108:7979:19678_1:N:0:46
TTGAACTTGATATATTTCCCTTTTGAGTTTACATGTTTTTAAAGTATCTGGTGTTTAATATGATAGAGGAACTTGGCAAT
GTAGATACAGGCAAAATTATTTCTTCTGATAGAGAATCTGTATAAGAGAATATAATTTTGACATTATAGCTAGACTTATT
AGTAGTTAAATAAGTCAACATTATTTTCATATTAGGACACGGGAGA
>M00285:128:000000000-BF978:1:2108:27912:19679_1:N:0:46
GGAATTCTCAATCCAAGAGTGTCTTGTGTTTGTGGTTAATTAGCTCCTGGATCTCCTGGTCATTCTCATCAAACCAGTCC
TAGTGTTTTCTGGTAAGGGGATCAAGAGTTTCTTCACAGGTGGGGTTCAAGAGAGTCCAGATATTGTCAACTCTGTTCAT
TGGGGGTTGTCAGGTTGTTTGAGACGAGCCACTTATGCAAGATCCTTGAGATCTTCAATGTTGATTTTCTTGAAGCAGCA
TTTCT
>M00285:128:000000000-BF978:1:2108:12871:19681_1:N:0:46
TGTGGGCCAAATGCAGGCAGATGAGGCTAGCTTAGATAAGCGCCTTGGTCAGCATGTACCAGTTGCACCGAAGAGCCTGT
TTCCATGCTGTATGACTCTGTGACACTCCTTGTACCTGAGCCCTTCTAATCCAGACAGCATCCTGGTTAACCTCTTCATT
GTCCTCCCCACATCCTGTAATGGAGCAATCAGAATTGAATATATTAGAATATATTTCATTTACAGCGTGGAAACAGGCCC
TTTCAGCCCTCCAAGTCCAC
>M00285:128:000000000-BF978:1:2108:25685:19681_1:N:0:46
TCCCTAGGGTCACCTGAATTTTACTCCATCAGAGACATTCCCCTCCTCCACCTTCTTTGCAGTTTAACAAGCTGTTTTCC
TCTCCTTCCCAGTTAACTGTTTCCCTTCCCACAGATGCAGTCTGACCTGCTAAGTATTACCAGCATG
>M00285:128:000000000-BF978:1:2108:16594:19682_1:N:0:46
GACCAGAAATAAACATTTAGTAGACAAGGAACGAGAGAATAGCTCAACTCCAACTGTTTTAATAAGAAGAGGCCAACGCT
TATTTACCTGCAGAACAGCACTCTTCTGCACAGTCAATGGCAAGAGGCCAGCTCTGACTTCAATCACTAGGAGTACTCTG
AAATAAACAAAACTCCTCATAGGCAGCTCAAATTGAGCTGATTTTGAAAGGAACCGTGGAAGATGGGAAGGAAGGGCGGT
TACCAGAATCATGGAGAGATACAGCTTGGAATCAGGTTTTTCAGTCCACTGAGTCCACGG
>M00285:128:000000000-BF978:1:2108:12819:19682_1:N:0:46
GTCACTTTTACCAAGGTACAGTGAAAAACTTGTTTTAGAAACCGATCATACAAGTCAATTCATTACACAGTGCAGTTACA
TTGAGTTAGTACAGAGTGCGTTGATGTTGTACATGTAAAAACAATAACAGAGTACAAAGTATCACAGCTACAGAGAAAGT
GCAGTGCAATAAGGTGCAAGGTCATAACAAGGTAGGT
>M00285:128:000000000-BF978:1:2108:27433:19683_1:N:0:46
GGAATACACAAAGGATGTTGAGGGACAGGATCTATGAGCACTTGGAGAGTCATGGACTGATTAGGGACAGTCAGCATGGC
TTTGTGAAGGGAAAGCTTGCCTCACGAGCTTGATAGAGTTCTTTGAGGAGGTGACAAGGAAGCTTGATGAGGGCAGGGCG
GTGGATGTAGTGTATATGGATTTTAGTAAGGCGTTCAACAAGGTTCCTCA
>M00285:128:000000000-BF978:1:2108:18745:19688_1:N:0:46
CAATATTATGTTCTTTAATTGTCATTGCCTCCAGATATGGAACTCCCTGCCAAAATGCATTGTTTGAGTACCTTCACCAG
AAGGACTGCAGTGGCTCAAAAAGGAAGCTCACCACTACTTTCTCAAGGCAAGATAGGGATAGTTAATTAAAACTGGCCAG
GTCCCAAAATATGAATAAATGAAAAAAGA
>M00285:128:000000000-BF978:1:2108:7331:19689_1:N:0:46
AAAAGACAATTCTGGATTTGGTGTTGTGCAATGTACCAGATTTGATTAGGGAGCTTAAGGCAAAGAAAGCCTTAGAAGGC
AGTGATCACAATATGATAGGATTAACCCTGCAGTTTGAAAGGGAGAAACTAAAATCGGATGTATCTGTATTACAGTTGAG
TAAAGGTAACTACAGAGGCACAAGAGAAGAGCTGATCAGAAGAGGACCCTAGCAAGGTTGACAGTAGAGAAGCAATGGCA
GGCATTTCTGAGAGTAATTCGAAAGAAGCAGGATCAGTTAATCCTAAAGCAGCAGCACTC
>M00285:128:000000000-BF978:1:2108:4640:19690_1:N:0:46
ATTCGCCAGGATACTGGTTTCAGGTGAAGCAGATCCCAACGGAATGACATTTTCCATGAATTGGAACCCATTTCCAATAC
ATCGCACTTCAAGCCACACCCTTGCCTCCGCAATCTTTTCCTATCCTTAGCCAATCACCTTTGTGGGTCTGCTTTTCAAC
TTTGCCTCGAGATCCGCAAAATCCTTCAGTAGACCCTCTTGC
>M00285:128:000000000-BF978:1:2108:23525:19692_1:N:0:46
GCCATCCTCCCCCCATCCTTGGATCCTCATCAGTATGCTTATGGGGCAAACAGGTCCACCGATGATGCAATCTCCTCTGC
CATGCACTCTGCACTATATCACTTAGAGAAAAAGGATTCATACTGCCGACTGCTATTCATTGACCTCAGTTCCGCTTACA
ATACCATCATCCCACAACAGCTAATCAGGAAGTTGAGCGCTCTGGGCATTAACACTCCTCTCTGCAACTGGATACTGGAT
TTTCTCACTTGCAGGCTGTAGTCAGTCAGAATTGGTGAAAACACCTCAAGCACCATCACC
>M00285:128:000000000-BF978:1:2108:15910:19693_1:N:0:46
GCTAAAGGATGATATTAATTAGTTTGTAAGATGGACAGAGCAATGACTGATAGAATTTAATCCTGATAAGTGCAAGGGTT
GCATTTTGGGAGGTCCAATGAGGGTGGGACATACACAGTGAATGGTGGGGACTAAATGGTGAGTAACAGAAAGACTTCGG
TGAATAAGTCCAAGGATCCCTGAACAAGGCAGCACAGGCAGGTAAGGTGGTGATATATAGGATACTTGCCTTCATTAGCT
AGGGTATAGAATTTAAGAGCAGGAGGTTATGGTACAACTTTCTAAAACTTAGGTTAGGCC
>M00285:128:000000000-BF978:1:2108:17809:19695_1:N:0:46
TCCCCTTCTAGCTCTCCTCAGCTCTTTCTTAAGTTCCCTTCTCACTATGCTAGCCAGGACAGCTAAAATCATAAAAGAGT
ACAATGAGGTACATTCTTCGGGGCAA
>M00285:128:000000000-BF978:1:2108:16166:19697_1:N:0:46
TAATGAAAGTATGACTGGTAGGAAAGAGGCATTTCCAAAGTAGTATTCAATGTTACAGAAAATCAAGAATAGACAAGTCA
AAGTGATGCCAGAGGATCTACAGACACAGCTTTCTCTCTATCTGCACCAAACATCTGCAAAAGCAAACTCTGGGGAGTTC
AGTGGGCAGGCATGGAGAATCTACCACAGAGTGTGGTCTGTCTGGATTCAACCAGAAGTCCTCTTCTTCCTCCAAGCAGA
AAAAGGGATTCCTACTGGGAGCTCATTGGTAACAGATTTATACAGATTGAATTTTAACCT
>M00285:128:000000000-BF978:1:2108:16690:19698_1:N:0:46
GTCTATACCAGCCATCATGCCTATCCATTCTATTCCCACTTGCTTGCATTAATTCCATATCCCTCCATGCCTTGCCCATT
CATGTAACTGTCCAGATGCCTATTAACTGTTATTATTGTTCCTGCCTCCACCACCTCCTCTGGCAGCTCATTCCGGATAC
CAACTATGCTTTGCGTGAAAAAGTTACCCTTCAGATCCCCTTTGAACCTCCTCCCTCTAGTTTTAGACACCCATACCATG
GGAAACATCTACCCTAACTATGCCTTTCATAACTTCGTATATCTCTGTTTTGTAACTTCT
>M00285:128:000000000-BF978:1:2108:7103:19699_1:N:0:46
CAATATGACCAACTGTATAAAAGCAAATTCTTTCATAAAGAGTTAAATACATAAAATTAAATTTCAAACCACTTTGGCTA
GAAACCTCCGGTATTTGACGTTAGATGAGGTGCTTCTATATTTTATTGCCAAAATGGGAAAAAATAAAATTGCCCATATC
ATACTTCTGTTTGCCAGGTTGATCTTT
>M00285:128:000000000-BF978:1:2108:5312:19699_1:N:0:46
AAAGTTACCATACTAATACATTGGTCATTTTTTTTACATGGCAAAGCAGAATGGAACGCCACATTCAATTGAATTGAACA
GAGCATTTGTAAAAAGGTGTTTAGGGGGGCGAATGGGGAGTGATGCGGGGTGGGGGAATTGAGGGACATGGGGAAGTGAT
GTAATGCGTTGTACTTCTGTCTGGCTGATTCACAGTTTACTGTTTTTCTGCATATCCGTACTTGATTGCCCATTTTTTTG
GATCTTGCATTCTGTTATATTTTCACTAGTGGTTGTTCTGTTATCATTGTGTTGAATGGC
>M00285:128:000000000-BF978:1:2108:25287:19700_1:N:0:46
CAGCTATTCCACTGTTTCTCTTACTCCTGATAAGTTAATTGATTATATAGCAAAAGATGCTAATATGTCTATAACAGCGT
TTAGAATGCTGTATCTATAAATTTGCAACTTTCTACAAAAAAAACCATAGAGAAACTATTGGAAAACAGTTGTAGTGTAT
GTATTTCATGGTTCTGAGTCGTTTGGTAACGACTATTTGACTGTAGCCTATACAGCTGCA
>M00285:128:000000000-BF978:1:2108:22882:19700_1:N:0:46
GGAGTTAGCACAGTAAGTGGAATGGGAAATGAGCTGTTATAAACTGTTCAGGCATGTTTTGGTAACTCCCATTTGGGTTA
ATATGAACAGACATAGACGCAATATTTCTACGGA
>M00285:128:000000000-BF978:1:2108:22680:19700_1:N:0:46
CCACCTCCCCATCTGCCCTCACGACCTCCCTCTATTTGGTTCCATCACCTATCAGATCCCACCATCTGCGGCCCTCTGCC
CCCTCCTCCACTCTCCCCCCGGACACCGTCCGTGTTTCCCCCCCTCCCCACCCCACCTCCTCCCTCCCTCAACCCACTCT
CATCTTCCCCCCACCCCCTCCCGGCTGTCCCCACCCCCACCCCACTCCCAACCCCCACCCCCTCACAACCCCACACACCC
CCTCCCCCCCACCTCCAACTATCCCATCCCTCAACCCTCTACCCTCACTAGGCTACTCCC
>M00285:128:000000000-BF978:1:2108:18357:19701_1:N:0:46
GATCTACACTCTTTCCCTACACGACGCTCTTCCGATCTGAACTACACTCTTTCCCTACACGACGCTCTTCCGATCTGATC
CACACTCTTTCCCTACACGACGCGCTTCCGAACCGGAACACACGAGCTCCGTGTACCACACGCGCATACGCTGAAACGCA
CGAAAGCCCAATAGAGTCAGACTATAGCAGCGTATGTATGATGGAGACAACAAGAACGTGCCAAACGTTGAGAATGACAA
CAAGGGATAAGAGAACATCCACGGCAGACACTCGAGGTCTGGTGCGTGATCAAGACACAT
>M00285:128:000000000-BF978:1:2108:17991:19701_1:N:0:46
AGCGGAGAATTGCAGGGTGATAATGGAAGGAAACTCTGCCAACACCTTAGCAAACTCATTGTTGGAGAGTGCAACAGAGT
CAAGGTGGGAGGCAGGTGACCGGGCCTTCCCGAGCTGGTAGCTTTGGAAAGTCTTAGCATGGACCAGACGC
>M00285:128:000000000-BF978:1:2108:23205:19701_1:N:0:46
ATTCTAAGGTTCTAAGGACTGTGGAGGGTCAGTCACTGAGTTCATTCAGAACAGAGGTCAACAGAGCTCTGGATATTAAG
GGAAACAAGTGAATCGAGGGCAGTGCAGGAAGGTGGGAACTGAGGTAGAAGATCAGCTATGAACTTGACTGATGGTGAAG
CAAACTCAAAAGGCCATATGGCCTATTCCTGCTCTTATTTCTTACATTCTTATGTCCTCAACAAGAGCTTCAGTCACACT
ACATTTGCTTTTAAGAAAATGAACCAACCCAATCTCTCCTCAAAGGAGATTTCCCCCTTT
>M00285:128:000000000-BF978:1:2108:18309:19702_1:N:0:46
GATCTACACTCTTTCCCTACACGACGCCCTTCCGATCGCGAATACACGTTTTCCGTCCACGACTCGAATCCGAACAAGAA
CGGAAGAGTGTCGTGTAGGAATAGAGTAACAAAAGAAAGCGGAGGAGAAAGAGCGGGGGGTTTTTATACAAACAAACATA
TGAGATAGACGTAGTCAAAGATCATTGCCGCTGTACAGTCAAAGCATGCAAAAACTAAATTCTACAGCAAACAGCCTTCA
TACCAGCTAGCTAAGTAGCCCACAGAAACTGTGCGACTTACAAGTGGTACCTGTGTGGAC
>M00285:128:000000000-BF978:1:2108:16583:19704_1:N:0:46
GCAGCCCTTTGCCTATTGGGAAGAGACATTCGAGGAGGATTCTGGTGCTGACTTTCCCGGTGGCGGACAACAGAGAAACC
TCTCTATAGTTACTGCAGTTGGATTTGCCTCCTTTCTTGTAGATGATGTGATTAAGATACCCCTGAGGTCATCTGGCTTA
TCTTCCCCCTACCAGATGTCCTTGATGAGAATGTAGATTTATGACTGAAGCTCTTCACCACCAACTATGAGAACATCAGT
AGGGATACCATCTTCTCCCTTGTTAGTTT
>M00285:128:000000000-BF978:1:2108:14552:19706_1:N:0:46
AGGATGTTTGTGAGTGGCCTTCATTACTCTGAATAGGATCTGTGTCACAACCGTAGTGGCACCAGGTAGGCAAGATATGA
AATTAAAGTGGAAAATGCAAGGAAAAACTCAGTAGGTCAAACATTTTCTGTTTTTTACTTAATTTTTCCAGTGTCTGCAC
TTCTTAGAGTTTTAGGGAATAACAGTGAGTTTATGCACACGAGAGCTATTCAAGAGGCTTATGAAGT
>M00285:128:000000000-BF978:1:2108:18436:19707_1:N:0:46
TATCTATCTATCTATCTATCTATAAAATAAAATGAAACTAAAATAATCAAAAGAAAAAATAAACTGGACTTATATTTCTG
GATGAACAAAGGGCATTATTATGTCGTCAACGCTCCTCGAAGTTCAAAGATTATTGAAAAGGGATATATATCATATGCAA
ATATTGAACGAATGGACTTCCTCAAATTTAAGCGAAGAATCAGCAGTTCCACTGCTACTTTTTGTCTAAGGTGAAACATG
TTATAG
>M00285:128:000000000-BF978:1:2108:25591:19709_1:N:0:46
CTGGAAATCAGGTGGAACAGTGGCAGGTGGAACTTAATCCAGGTAAAGTGCAAGGTACGACACTTCGGGAGGTTAGATTG
TATCAGGACATGTAGAGTAGGTGGCAGGGGCCATGACAGCATTGTACAGTGAGACCTTAGGGTGCAGGGCCATAGCTACC
TGATAGTGGTGACACAGGTGGACAGAGTTGCGAGAAGGTATTTGGTACGCCTGCCTTCATAGGCCCAGCTATTGAGTATC
AGAGTGGGACATAATGGTCACACAGCATGGAAACAGGCCCTACAACCCATCTTGTCCATG
>M00285:128:000000000-BF978:1:2108:8205:19709_1:N:0:46
CTCAATACCCATCCAGAGAAAAGAACCAATGTTCTAGAAGGGCTGTGGTGAGTGACAATGCTTCCACAGGATAATTGCCC
TTTTCTGAAATGCGCTACTCCTGTAGATGCAGCTGCTCAAAGGAAACCAGAAGAAAGAGAAAAGGGGCAAGGTATGTAGT
CACAGATTGAAGGGAGACAATTGCCAATGAAAGTCTTGAGAAAAGAAGTGTAAGTTATGTAGTTTGTTTCATGTTGCTTA
GGTAGATAAAGAATAAGAAACAATGTGCAAAAATCTTCCTCTTCCCTGATGCTGTTAACT
>M00285:128:000000000-BF978:1:2108:20347:19709_1:N:0:46
GTTACACTAACCACTTCACTACCGTACCTGCTTTCAATCAGTCATCGACGATGGTAGATACACTGGTGGTGAAAGCTGTA
ATTGGACTGTCTGGTAGAACCTGAGGTGCAATTGGGAATGTGAAGGAAGATCTCCTGTCATTTTGAACCCCTTGACACGA
GCAGAGAGCAACGCAGAAGTTACATCCCATGTGAGCTGACTAAGTGATTGAGGCGTTCTGTAGTACCATTG
>M00285:128:000000000-BF978:1:2108:20082:19710_1:N:0:46
CAGATGCCGTCAAAACCAATTCATACCAGAAAATGGCTTTTCAGTAGCTGCCCACTGCAGTGGCCACTATGAAAGGGTTA
ACTTTATTGTTTGTTTTTTTTTATTATTATTTAAAGATTATCTTGTTGTCCTCTGTCTGTATTCTCGAGATCCTTATCGC
ACCACGCTTGTTTTTAAAAAATATATTTTTCTTATTGTTTATGTACAAGTACAGGTGGCAAACAATTCAATGGATGCACT
GATGTTGGCAGCCCTGGTTGTTGATAGTGAAATGAATATAATGTAATATAATTTATGGA
>M00285:128:000000000-BF978:1:2108:24072:19711_1:N:0:46
GTAACCTTAACTGTCTTTAATTCCGTCCCTCGAGACCCATGACTAACCGGTATATTGTTAATATCTTCTACCGTGAAGAC
CGACGCAAAATACTGATTACGCACCTCCGCCATCTCTTTATCATCCATAATAATCTCTCCTGCCTCATTTTCTATCGCTC
CTATATCAACCCGCGTCTCTCTTTTGCTTCTTATATATTTAAAAAAACTCTTGGTATCCTTTTGAATGTTTTCTGCCAAT
TCCATTTCATAATTTCTCTTTTCTTTTCCCATGACCTT
>M00285:128:000000000-BF978:1:2108:7667:19714_1:N:0:46
GGAAAATCTTTTCTGTGCAGCATGCAGTTGGAATCTGGAATGCACTTCCTGCTGATGCGGTGGAGGTGGAGGTATGTTCC
ATTGTGCCTTCAAGAGAGAGCAGGACAAACACATGATGCAGAGAAAAAAAGACAGCAAAGGCCAGCGGATGGAACTATAG
ATTTGCTCTCGTGGAGAGCTTATACAGACGTGATGGGCCAAATG
>M00285:128:000000000-BF978:1:2108:5804:19714_1:N:0:46
TTAATTACTTCCTCAAGAAACACTGTTAATTTGTACAGAAGTCTGGATATTTTTTCTATGAACCATGCTTTGGTTGAGAG
TGCACAAATTTGTTTCCATTAAAATATCAGCATCCATCTTAAAGAAATATTTTTTCTCTTTTATCCAGTATTGCTCATCA
TTCTGATGGTCAGTGGTTGTGTTCTAAACTACTGCACTGTCTTGCTTGGATCACTTTTAAAGTTGGATCTGCAGGCA
>M00285:128:000000000-BF978:1:2108:27614:19715_1:N:0:46
AAAGCTGAGGGTGATTCAGGGTGATTTCACTGCCTGTTGGTACCCAGCTCTCATCCACAACATCTGTTCACCTGTCCATC
CACCTGTCAGTCTACAGATTCGTACTTGAGGTCTCATACTTGTTGACTCAGGGGAAACATGATACAGGAGGAGGACAGTC
GGCCCATCATGTACAGGGCAGTCAGAGAAAAGCTGCTCAACCTAGTTCCACCTTCCAGCACTGAGTCTGTAGCTCCCAGG
TCCCAGTTCGGCTATTGTTTAAATGCAGGGAGTGTTTCTGCCTCAACCACT
>M00285:128:000000000-BF978:1:2108:4146:19715_1:N:0:46
CACATATTGGATTTTGTGCAGCAAAGAAGTGATTTGGTATATTCCTATCACATTGGTCTTGCCTGAACATTGCTACCTAC
AGATTATGCCATTTTAGAGAAAAAACAAAATATCCTAAACTGTATGAATTGGATGTCTCCTGTGCTGATTAAATGACTGA
GTCTCTGTAACTGGTCTGCAGATGATCTGAATTTTAATCCTAGCACTGGGTGCAAAGGCGATCAGTTTACCGA
>M00285:128:000000000-BF978:1:2108:20662:19716_1:N:0:46
CATTAACAAAATAACAAGTGAAATCTAAATATTCAGTTTAGATTAAGTTGGTCCTCAAATTTTTTTTTAACAGTTTACCC
ATCACAGATATTAAGCTGACTGACCTTCAGTTACTCAGGCCATTCATTGGTCCTTTTTTTAACAGTAGCCCCATATGTCC
AGTTCTTTATTTGTCTTATACCC
>M00285:128:000000000-BF978:1:2108:21845:19717_1:N:0:46
GCAATATAAACACCTCAACCATAGGTAATAATCTGCTGCAAAACAACAAATTTCACAGTCAGTGATAATAAACCTGATTC
TGATAATCATGGAGACAATTTGAATGCTGTGCTTGCTTCAGGTGGGCCAATGGTTATGCCTGTTTATGTTCTGATTTTGA
GATCAGACAGACTTTATATTGTACAACTGCTGCTGACCTCCCGTGAGAATCATCCTACACAAAATTCAATGGCCTGGATG
ACAAAATCAC
>M00285:128:000000000-BF978:1:2108:9586:19718_1:N:0:46
GGATATGATGAACCTAATGGCCTCTTTCTGTTTTGTGAAGTTTCAATTATTATATGATTTTGGTTTTAATTATATTGAAC
ATGGCATTGTTTACAGATGCGGCTTTGTAACCAAGTCTTTATATGGGATTTGTCTTTATTGCTGAATGTACATGGGATAT
AATTTGATCTGGACTGTTGATATTTTTTCTCTGCGTGATGCTTAATTCTTCTGTTTAATTCTCTTATTTCCTGCATTTTT
ATCAGGACTGTAGACCACTG
>M00285:128:000000000-BF978:1:2108:21604:19718_1:N:0:46
CATAATGAGCCAAACAGCCTCCATCGGTTGTGTACAATGGTGTGATTCTATGCATCTTGCTGCTAGATAGTTTGCTGCTA
GTTTTGTCCTTAAAGCTGTTGAGGAATCGATCATTTTATATATTCCATCTGTTATGAGGAAAAGTTGATACTCCACACAT
TACCGGTTAATGTCCTTTTTTGTCTTCTTTTAATTAATACATTGCCATAATAGAGATCAAATCATCGAGTTATGAACTAT
TTTTCTTTAGTAAGTATTCTCATTTCGATGCTTTAATTATGAATCCCTTTTCTTGAGT
>M00285:128:000000000-BF978:1:2108:27437:19718_1:N:0:46
TCAATGGCTATATGCAGAGAAAAAACTGAACACTTTATGTTAAACTTTGATGGGTTTATTGCCAGATGTTTGCAGATGGA
ACTTTTCAAACCGTGAATTTAATTAGACTGCCAAGCAATCTCTTAAAAATATTTTTAATACTGCAACATTGAATAGTCTG
CAGCTGAAATGGATTAAAGTTTTACAGTGCAAACAGGTTTTAAAAATAGTCTGGAATCATTACTTATGTTTATTTCTAAC
TAATTATCATC
>M00285:128:000000000-BF978:1:2108:26137:19724_1:N:0:46
TCCCCAAAGATGCTTACTTATCGATGCCTTGACAGATGATGAAAATGATATTTAGCGTCAGGGCCAAACAGATTACACAG
CATTTGCAGGGCCATTTCACAGCCCTGCACAAGGAATTCTAGCCATCTGTAGCCCAAGAGTTTTGTCACCTCTCAGCATG
GAAAATGCCAAAGTGAATTCAAGGTCAGCAGGTGGAAAAAGGGAAACATACACAATAGCTAGCAGGAACATAGGGGTTAA
AGATATGAAACATACAAGGTTCTAAGAAATTGCAG
>M00285:128:000000000-BF978:1:2108:20459:19724_1:N:0:46
TCTTAACCCTGAAAAGTTAATCGCTGACATAGCAATTGATTACCTATTTGGCTAAAACAGCGATCTAAAAGCTAAAACAA
CTGATTTGCCACTTTCTACGCAAAACTCATTGAGTATCTACAGGGCAACAATTGTAGTGTATGTATTTCATGGTGCTGAG
TCGTTTGGTAACAGTTATTGAACTGTACCGCTAGAACTGGAAAATTTAATCGCTGTTATAGCAACAGATTTCATACTTGT
CTAAAACAGCGTTTTACAATT
>M00285:128:000000000-BF978:1:2108:24251:19725_1:N:0:46
CCTTGACAAAACCAGGCTGACTATTCCTAATCATACTATACCTCTCCAAATGTTCATAAATCCTGCCTCTCAGAATCCTC
TCCACCAGCTTACCAACCACTGAGGTAAGACTCACCGGTCTATAATTCCACGGGC
>M00285:128:000000000-BF978:1:2108:19800:19725_1:N:0:46
GATTAAGCAACCTCAAGTATTGTGTACAATTTTGCCCAACACACTTTGGGAGTAACACTCAAAATACTTGAGGAACTCAG
TGGGTTAGGCAGCATCTATAGAGAGAAGAATTGATAGTAAGTGAGGGTGAAAAAGCGAATTGGCTTAAGGACAGAAACCA
AAGGATCTTGAACCGAAAAATCAACTGTCCATTTTTCTCCATAGATGCTGCCTTAACCCACTGAGTTCATCCAGCATTTT
GTGTGCTGTTCTAGATTCCAGGATCTGCAGTCTCCTGTGTCTACACTTTAGGAGGATGTG
>M00285:128:000000000-BF978:1:2108:9644:19725_1:N:0:46
CATATTGATATCTCATTTAATTGTCCACTAACGCATCTGAATCAAGCTGCAAGGATCTACGATTTTCTTTAATGTGTTGA
CCTTCGCAGCCAAACTCTGTCCTGACACACAGATTTTCAAGCAATGATTAGAGGTTTTGGATGAAGAGCTGATTATCATA
TTAGCCTATTTTAAGTGCTACAACTCCTGCTGAGAT
>M00285:128:000000000-BF978:1:2108:12734:19725_1:N:0:46
GAATGTACAGTCATATGTGTGGTGTAATAAGAACCCTGTAAACTTTAATGAGTGGGCAGGATACAAGTTAAACTTAGACA
TGTTGACCGTAAAACTTTGTTCTTTGTGACGATGACAGAATACTTGAATGAAGCTAAATTGTTTCATTAGAATCTGTGAC
TGGCAGGATATATCAAGTTTCTCAGTAGGTAGGATTGAAT
>M00285:128:000000000-BF978:1:2108:22220:19725_1:N:0:46
AACAACACGATATTTTCAAAATGACATCCTTTTGTACTAACAGAAATTTACTGGTGTTTCATTCTCGTGAAATAAGTCCA
AGATCCCTGTGACCATAGAGCTCTTCACAGAGTTGAGGCATTTCTGAACATTTTGAATTATCTTACAATCCTATATTGAT
CTTATATTTCAGAAGCTGTATCACACTACTGAGCCGTTCGATCCAGAAGGAGTCCTGGGAACAATCAATTCGG
>M00285:128:000000000-BF978:1:2108:8390:19727_1:N:0:46
GATGCTTTCTCGATTGGAAACAGCGAATTAGCCGTCTTGGAAGTTTTGTGATACCATTGGCAATAACTTTTCAGGGTCAA
GTTGTAGAACCAAGTAACTATAACAAATGACTTAGCACCATGCTATACATACATAAAGTTGCTTTCAACAAGCTACTACA
TAGTTTTCTTGTAGAAAGTGGCATTGGAATGAGTGGACGCTATCGCCATTGGAAACAGTGAGTTCGCCAGTATGGAACTA
TTGTGATACCATTGGCAATAACCTTTCAGGGTTAAGTTATACAATCAAATGACTGTTACC
>M00285:128:000000000-BF978:1:2108:22021:19727_1:N:0:46
GGTTACTTTTCAGCTGAGCTAGTAAGTACAGTCAGCCTTTATATTTTGATAGTAATTCTGTCAACTCGGTGTACTATGAA
CCCTCCCTCTTCTGCATGCCCTTCAACTGCACTCTGGACTCACAGCTTGTTCCAGGCTAGCTAGTGTGCCAGATGCTCGA
CCATCAGTATTTTTTAACAGCAATTTTTGAATATCTCTATTTCTGATTGAGGAAAGTTCAAAGTTTGGACTTGGATGATG
CCCCTACTAATGTCCTGGGGTTGAGGTGAGCAACCATCTCTTGTTCTTGATACAAATGT
>M00285:128:000000000-BF978:1:2108:14021:19728_1:N:0:46
GCAGATGCGACTGGCTTGCTGGGCAACACAGTTGGCATGGATGAATTGGGCTGAATGGCCTGTTTCCATGTGTTATGACT
ATGATTCGCACCATTATACCTCTACAGCCCAGGAGTAATGTGTACTGTTCTGGCTGACGCACTGTGTGAAGGATGCCATT
GCACTGGAGAGGGTGAGGGGAGAGTCACCAGGATAGATAGTATTTCAGAAAGACTGGATAGGCTGGATTTGTCTCCCTTG
CAGCAGAGAAGGCTGAGTGGGGACCAAATTGACATGCAAGGGGCATAGATAGGGTTGAT
>M00285:128:000000000-BF978:1:2108:19784:19729_1:N:0:46
GCATATATATATACTGGCCAAATACTCCCCCCCCCACCAAACCTGTTCTTATACAGGGTCTCGCCCATCCCTTTTGCCTC
CACAGATGCTACCTTACTGAGGGGGTCTTTCAGCAGTTTGCT
>M00285:128:000000000-BF978:1:2108:21738:19730_1:N:0:46
GCCTCTCCCTTGTCTACCCTGCCTGAGATTTCTTCAAAAAACTCCAGGAAGTTGGTCAGGCAGGATCTTTCCTTCACGAA
CCCATGTTGACGAGGACCTGTCTTGCCTTGCACCTCCAGGTATTCCATCACCTCGTCCTTGAGGATCGATTCTAGTAGCT
TCCCCACCACAGACGTAAGACTGATAGGTCTGTAATTTCCTTTATGCTGTCTCCCACCTTTCT
>M00285:128:000000000-BF978:1:2108:5701:19730_1:N:0:46
GATCTACACTCTTTCCCTACACGACGCTCTTCCGATCTGGACTACACGCTTTCCCTACACGACTCGCTTCCGAACTGGAC
CACACTCATTCCCTCCACGACGCGATTCCGAATGAGGTAACAGCCTTTCCTGTATGCATCGGTGGAGAAACTTTTAATAG
TAAAGAACCAGCTACGGTTGAATAAGTTATCTCTTGAGGCTGGTTTAACTGTAACCAACTTCATTATGGTGTCGATGCAT
GCTGCAACCACGCCTTTGTACACTGATTATAAATACCTAGAGATGTACATTGTATTATA
>M00285:128:000000000-BF978:1:2108:10954:19731_1:N:0:46
GATAGTAAAAGAAAAGGATGGCTAAAGTGAACATAGGTCCCTTGGAAGATGAGAAGGGTGAATTAATATTGGATAATGTG
GAAATGGCTGAGGCTCGAACAACTATTTTATAT
>M00285:128:000000000-BF978:1:2108:15807:19733_1:N:0:46
GCAGAATGCAACTCTCACTACTGCTGAACTATTCATCATCCAGTGCAAGTCAGAAATGATTTCATCCACCATCACAATGA
ACAACAATCACAATTAGTGCGATGCCATGCAAACTGTGCATGGTGCACCTGCCTGGGAGTCAGAAGGTTGTAGGCTGAAG
TCCCACTCTAGCAACTTTAGCAAGTTCCAGGCCAACTCTGGTAGTGATTTATTATTGTCACTTGTACCAAGGTACAGTGA
AAAGCTTGTCTTACAAACAGATGGTACAGGTCAATTCATTACACAGTGCAGTTACATGG
>M00285:128:000000000-BF978:1:2108:24542:19733_1:N:0:46
GAAGACTGGTCATTAGAGAAATAACAATGAACTTTACAATGCTGCCATACAATAATGCAACTATTTATTGCCCATCTTGC
TGATACTCGAACCAATCTAACTCTCAGTGTTGCCTCGGGATAATGAGCTTCATTGTACTCATTCTTGAACAATATAGGCT
TCATTTCAGGGGTTAATCATTGTTCTTCTGCCTTATGTTGAAACAGGCTTCTGGCACAGTTGTGATTTAAGTAAAAGGTG
TTTATTAAAATCACAAGAAGAAAACAATAGATATTAATCAGAAGTGCAATCAACAACTC
>M00285:128:000000000-BF978:1:2108:5216:19734_1:N:0:46
ATCTCTTCTAACTACAACCCTCCATTCCAGGCAACATCCTGCTGAATCGCTCTTGTGCTTTTGCTATTGCTATCACATCG
TTTGTGTAGTGTGGTGACCGGAAATGTACCCTCTACTCCAAATCTGAACTAACCAATGTTTTGTACAGCTGCAGCATGAT
GTTATACTTAATGCCTCGGCCTATATAGGCAAGCATACCAAATGCCTTTTTTATTACCCTGT
>M00285:128:000000000-BF978:1:2108:23501:19735_1:N:0:46
CACAGTGATTATGGAGGATTTCAATATGAAAGTGGACTGGTAAAATTAGGCTGGTACTGGACCCCAGGATAAGGAGTTTG
TGGCGTGCCTCCGGGATGCGTTCTTGCAGCCGTTAGTGCGTGAGCCGACATGGGGGAAGGCTATACTGGATTTAGTGCTG
TGTAATGAGCATGATTTGGAAAAGGAACTTGAGGTAAAGGAGCCATTGCTCGTTAGTGACCATAATATGATAAGTTTTTT
TATATACAATTGGAGAGGGAAAAGAGCAAATCAGAAGCAAATCAATGTTGCAGTTGGAC
>M00285:128:000000000-BF978:1:2108:22599:19736_1:N:0:46
ATTAATTTATTATTAATTGAATTTAATAGCTGCCAGAGTGGGTTTCGAACACTAGGCCTCTGCATTACTGGTCTGATAGT
CTAACCACTGTGCCATCATCATACA
>M00285:128:000000000-BF978:1:2108:13037:19736_1:N:0:46
GTTATCACTGTTTGTCTCTCTACCTTCTTTCCCTTAATTTCCTGCCGTCAGCTTTGCCTCAACTCCCAGATCTGTGACTG
CGACCCCTGCCCTCTGTGCTACAGCAGTCTTGATTATTGACGTGGAATCTCCATGTCAGGTCTCCATAACCCTCCATATT
CAGTCTTATCTTCAACACCGGTCCCTAATCTCTTTACCTGGGCAGTTGGGTTGGGGTGTGGGGGGGGATGTGGGAGAGAG
TATTGCCTTTCCATTCGACAGGCCCAGTATTAACCTTTTGATTCTCCTCCTCCAGCCCTT
>M00285:128:000000000-BF978:1:2108:7055:19736_1:N:0:46
CCTTCTGTAGGATGTTGAAAGGTGGCTTACCCTTTTAAGGAGATTAATAGTTATCTCCACTGGTACAATTTTCCCTTCTT
TTATGTAATTGTCAATAAGTTCGCCATACTGAGTACCTTCTTTGTTTCGTTCGGCACGAAGTAGATCACCAGCAGAGAAG
TGAGTGTATCCATATTTCTGGAGGACATTAAAGGTACAGAATTACAATTTATAATAAATTATGCAATTTTCATACAGTTA
AAAGTTAGTTGACAGTAGTTTCAAATTCTTGTGGTTTTTAAGCTGAATTATCATTTGTGC
>M00285:128:000000000-BF978:1:2108:18905:19743_1:N:0:46
AGAAAATAACGTTATATGCAGGAGGTGGTAGGAATTGGAACTCTTTTCTGCAATAACAAGTGAAACGAGGCCAAATGTTA
ATTTTAAATATGAAGTTGATGGCATTAAGGAAAGAGGTAGGTAGGTATACATACTTGGGTCTTAGATCAGCAATGGTGTT
ATTAAATGACACTGCGGGCACAAAGGTCTAAATTGCCCAATCCTGTTCTTATGTTCCCATGCAGCCAGAAAAGTTACAAA
AGGAGTTTTTTATCCAAAGCTATAATCTTCAACCAACTTACAAAGTCCTTACCACTTC
>M00285:128:000000000-BF978:1:2108:15437:19744_1:N:0:46
CCCACAACTTCCTAACCCATACATCATTTGGAATGTGGGAGGAAACTAGAGCACCTGGAGGAGACCCACTGAGACACAGG
GAGAACGTACAAACTCCTTCCAGACAGTGGTCAGAATTGAACCTGGGTCACTGGCACGTAATAACATTGTGCTAACTTCT
ACACTACTGTGCCTGCCTGCTACAGATATTGTATTGCACATTAGCACAAGTACAGAATGTTGTATGTATTTCATTGATCA
GTCG
>M00285:128:000000000-BF978:1:2108:22158:19747_1:N:0:46
CTGCAGCTTAAAATATACTAGTCTTCTCACTTTACCAATTCTGATGTAGGGACCATGACTTGAAATGTTGACTCTTTTAC
TGCCTGCCTTGCTGAGTGGTTCCACTAGATATAGAATGTT
>M00285:128:000000000-BF978:1:2108:5125:19748_1:N:0:46
CACAGGAGGGGAGAGCGGTCGGTGCCGGGGAGGGAACGGTGGGCGGGTCACCCAGCCGACAGCCACAACCCCCCAGGGGG
TGGGGGGGAGAGCGGCACACCGCGGGCGAACTCCCAGAACTCCCCGCCCCGTGGTACAGTGGGAGCACCAACCAACGAGT
GACCCACCCCCGTCCCCTCAGGGGGGCCGTGAAACTCACGGATCCCCACAAGAGAAGGCCCTGTACCCCCGTCAGCCGGT
GTGGGGGTGGGGCTGGGCCAGACGGAGCGCTCGGGCAAACAGTCTACAGGATCTACTTGG
>M00285:128:000000000-BF978:1:2108:10772:19749_1:N:0:46
AACTCCCCGAAACAGGAATTGAAAGAAAATCAGCTGGCTACATAAAGTATTTACAAGCTGTGCTACTTCCAAAGGGTGTG
TGTGTGCAGGTTGAAGCGTATCCAAATTTTTGCTTTGGGCCTTGTCGCTTTGTCATTTTGAAAGTGTAAAAAGAGGA
>M00285:128:000000000-BF978:1:2108:23567:19749_1:N:0:46
ACAGTAACAGTACAGAGTAAAGTGTCAAAGCTACAGAGAAAGTGCAGTGCAATAAGGTGAAAGGTCACACAAGATGAGGT
CTATGACCTCACGATCTACCATATAAGGGAACCGTTCAATAGTCTTATCACAGTGGCTCTGCCATTCATTAAGATCATAT
CCGATCTACTACCTCAGCACCATTTTCCTGCATGATCCCCACATTCTTTGGTTCCCTTAATTTATAA
>M00285:128:000000000-BF978:1:2108:10012:19750_1:N:0:46
GCCACTTTCTCTGTCCTTCCTTTGAGGTGTTGTATGAGTCTGTAGGAATAAGAACATAAGAAATAGGAGCAGGAGTAGGC
CATCTAGCCTACTCCACCATTTAATAAGATTGTGGCTGATCAGGCCATGGACTCAGATCCACCTACCTGCCTTTTCGCCA
TTACCCTTAATTCCCCCACTGTGCAAAAATCTATCTAACTGTGTCTTAAATATATTTAATGAGGTAGCCTCTACTTCTTC
CCTGTGCAGAGAATTCCACAGATTCACTACTTTCGGGGAA
>M00285:128:000000000-BF978:1:2108:13154:19750_1:N:0:46
AAATATGTTCAAAGTTTAGGTAAGTTTTTAGACTTTTGGGGAATCAAGGCTCATCTGGACCTGCAGGAAAACAAAATTGA
GGGCAGGATTCAGGGACTGTATGAACTACTTTTTCCTATGTTCTTATATCATTGTAATTGAAATAAGGTAAGTCTGCAAT
GAGGCCAGATCTGGCAATCACTGGTGGAAAAACCCATGAGAGGATGA
>M00285:128:000000000-BF978:1:2108:20874:19751_1:N:0:46
ACAGCTTCTATCCTGCTGTTATGAGACTATTGAACGGTCCACTAGTCCAATTAGGTGGACTTCTGACCACACAATCTACC
TCATTATGGGCTTGCACCTTATTGCCTGCCTGTACTGCACTTTCTCTGTAACTAACATTTTATTCCACTTTCTGTTAGTG
TTTTCCCTTGTACTACCTCAATGCACTGTTGTAATGAAATGATCTGTATGGATGACATGAAAAAC
>M00285:128:000000000-BF978:1:2108:10311:19752_1:N:0:46
CCAGATTTGTCCTTTTCCATAACTATTTTATGGTCCCAAAGTGCTCCCCACAGACACCTCGGTCACTCGAGATGACTATT
TCCCTCTTACCCGAGAGTAAGTCGAGCTTTCCCTTCTCCCTAGTAGTGCCCTCTGTACGTTGTCCAAGGAAACTTTCATT
GAAACGCTGAACAAATCCCACCCCATCCGAGCCCTCAGCACCATGGCAGTCCCAGTCTGTATTAGGAAAGGAAAAAATCT
CCTGCTCGTACAGCCCTATTATTCTTTCAACTCTCCGCAATCTCCCTGCATATTTGTTCC
>M00285:128:000000000-BF978:1:2108:14552:19756_1:N:0:46
TCTGACCTGCCTGTTTTTTGCTGCTGCCAAACTGGTCACTCTTCACTCCAGGCTCCTGCCAGCACTGACAGAAGTCTTGG
TACACAGCAGACATCAAAAGATGTGATTTATACTTCAGAATGGCACAGTAGTGCAGCGGTCAGTATAA
>M00285:128:000000000-BF978:1:2108:7755:19756_1:N:0:46
GCTGCATCTTACTGGGGAAGTTGTGTGCTCCCCAAACTGGGAAAAATAGGGAGAATAAAGTGAGATTAGCATAGGATTAT
TAGTATAGACTGGTGCCTCATGGTTGGTATGGGTTTAGTGGACTCAATAACCCCTTTCCATGCTATACTCTCCAGTACCT
CATCGAATAGTGGAGCAGATACATTGGGCCAAATGGCAACTCCTGCTTCTATGTTCATATGATCACCCGAGTGCACCATA
CAAGTTACAAATGAACAAGTTCTGTGTAATGTATGTTCTGTCTTAATAACCCACATCCTC
>M00285:128:000000000-BF978:1:2108:15743:19758_1:N:0:46
TCATAGAAGTGTTTAGAATGTTGAAAGGAATGGATAGAGTAGATGTGGAAAGGCTGTTTCCCTTGGTGGGTGAGTCCAAG
ACTAGAGGGCACAGACTTAAAATCAGAGGGAACCAGTTTAAAACAGAGATGAGGAGAAATTACTTTAGTCAGAGGGTGGT
GGAATTGTGGAATTCTCTGCCACATACAGCTGTGGAGGCTCAGTCAGTGGGGGCATTTAAAGTGGAGTTGGATAGGTACC
TAATTAATCAAGGTA
>M00285:128:000000000-BF978:1:2108:6681:19758_1:N:0:46
CCGATTTTAAACCCCCAAATTAACCTACCCATACATCTTTTAGAATGTGGGAGGAAACCTGAGCACCCGGAGGAAACCCA
TGGGGAGAACATACAAACTCCTTACAGTCAGCGGGAATCAAACCCCGATCGCTGGCACTGTAACAGTGTCGCGCTAATCG
TTATGCTATCGTTGCTTGCTGGAGACTAATTCTATGATTCTAATCTAGTTCTGTGACTGTAATTCTCTCGTATCTTCTGA
ATCACAGTGAATTGTATATTTTTGCTGGTCCCAGTGTTATAGCTGGTTAAAGTAACTGCT
>M00285:128:000000000-BF978:1:2108:14237:19760_1:N:0:46
NNNNNNNNNNNNNNNNNNNNNNNNNNNNNNNNNNN
>M00285:128:000000000-BF978:1:2108:11136:19761_1:N:0:46
GCTGGGAAATTCCTTGCCAGAATTCTTTTGGACTGACTTCTCCCCCTTTATGAAGCCATCCTACAGGGATCATAGAATGG
CTTCACATCAGCATGAGGAGCTACTGATGCCATCTATGTGGTCCGACAAATCTTACAAAAAAAACATTTACAGTATCTCC
AGGAACTGGCTTTTGCTGTTCTTCTTAAGGCTTTTGATTCAGTTAACCATGTAGCCCAATGGCAAAACACAGTTTGGCTA
GTGTGGCAGTCATATAAGTCATGCAGCAAGAAAAGAGAAAGTAAAGGGAAAAAGAACAGT
>M00285:128:000000000-BF978:1:2108:4831:19763_1:N:0:46
GTAAAGAAAGGAATGAAAGGGAAGAATACAGCAAACAAGGAGAAAATATAACTGGAGGAATTAAAATATGGCTTTTAAAA
GCAGTGATCATCATTTAAGCAGCTGTTTCCAGCAGACTTGGTCTCAGGATGCCAATGCCACTTGCAATAAACAATGATTA
TACTTCTGAGAGGCTCATGCAGGCCTGTACCACAGCTTAACATTCTTCACTGCCATATTTACCCCTCAACCCCCTCCCGC
CAACATTTATTCCCTCCTTTACCTCAAACTGTGAAACTGGCTTGTGATTTTGCAGACCC
>M00285:128:000000000-BF978:1:2108:18572:19764_1:N:0:46
GTACCTTAAGTTATACATTTATACTGTCTTTGGCATGACTTATTAATCAGTATTTTGCTGTTCAAAGGAAAGAATTATTT
ATAATTAGACAGATGAATTTTCTTTATTTGTCCTTTTTAGGAAGAAAGTTACCACTATTCTTCTTTAATGTCCTTTCATA
TTTCACTTCTACATGGGTTAAAACTCATACTAATATTCTACAACCTTATCCTGGATTCCTCTACTGGAGGAAGTAGTTTC
TGAGCACACAACATTGAACCCCATAGGCTTTTTTTAAAAT
>M00285:128:000000000-BF978:1:2108:16344:19765_1:N:0:46
GTATTGTGTGCAATTCTGGTCACCTACCTACAGGAAAGATGTTAATAAACTTGAAAGAGTGCAGAGAAAATTTTACAAGC
ATGTTGCTGGGACTTAAGGGCCTGAGTTATAGCAAAAGGTTGTATGGGTTAGGAATTTATTCCCCAGAGTGCAACACGAT
GAGGGGCGATCTTATTAGGGGTGTACAAAATACGGGTATAGATAGGGTGAATGTATGCAGGCTTTTTCCCCTCTGGTTGG
GTGAAACTAGAATGAGAGATCATAGGTTTGGGGTGAAAGATTAAA
>M00285:128:000000000-BF978:1:2108:23334:19767_1:N:0:46
GACCTCATTTGGATTATTGTGGACCTCATATCTGAGGAAGGATGTGCTGGCACTGGAAAGGGTCCAGAGAAGGCTTACAA
GAGTGATCTGGGGAATGGACGGGTTAATGTATGAGGAGTGTTTGATGGCTCTGGGCCTGTACTCCTAGAGTTTAGAACGA
TGAGGGGGGAAGCTCAATGAAACCTACCAAATATCAAAAGGCCTGGATAGAGAGGAAGTGGAGAGGATGTTTCCAGCGGT
GGGAGAATCTAGGAC
>M00285:128:000000000-BF978:1:2108:14127:19767_1:N:0:46
AATGTGTGCCTTTGGGATCCATACTTCGTCAAGCAGACGCCGGGATGTGCTGGGTGCACAGTAAGAGCCCTCTTGCCCCA
TCTGGAATAAGGCATTTTAATTCATCTTTTAACATCCCTTTTTCACCATGCCAAGAGTGTGTTGGCCTGCAAACCCTTTC
AGAGTATTTCCATGGCCCAGTATAATCTGAAAGATGCAGAGAGTG
>M00285:128:000000000-BF978:1:2108:13735:19767_1:N:0:46
CGTATGATGCTGCTTTCAATGAACTACGCACGTACTCCAAGGTCCCTCTATTCCATTACAATGAACTACGCACGTACTCC
AAGGTCCCTCTATTCCATTCCACTCCCTAGTGCCCTACCATTCATAGTACGTCCAATGGTGGTTTGATTCTCCAAAATTC
ACCACCTAACACTTTTTATTGAAATCCACTTGCCGCTCCTCGGCCCACTTCCCCAGCTGATCGTGTAATCCCTGTAATCT
ATGATAACTGTGATCTCCTTCACTATCAACACCTCATTTAGTGTCACGTACAAACATACT
>M00285:128:000000000-BF978:1:2108:23552:19768_1:N:0:46
GGAAAGCAATTGTAATGTATGTATTTCATGGTGCGGAATCGATTGGTAACAGTTATTTGACTGTATCTCTAAACACTGAA
AAATTAATCTCTGATACAGCATCAGATTTTTGATTTGGCTAAAACAGCTTTTTGGACTTTCAGATGATTAGTCCCGCATT
TCGTTGAAGAGCAAGTTGAATAGTATTTCCAACATTTTGAAAAGTTTGCTAGGAGTCTAACTTAGCCAAAGAGGAGATGG
GCTGTTATGTTACTGGGTGTAATTATAGGCAAAGCTCAAAATGCTTATTCTGCATTGTGT
>M00285:128:000000000-BF978:1:2108:15404:19770_1:N:0:46
TCTCTCCTTCCTCTAGCCCTTTTTTCCCTTATCTTTGGTGATCTGCTCTCCCCTCCTCCCCCGCACCTGACTATCACGAT
TTCTTACCTGCATCCACCTATCACCACCTTGTGCCCACCCTGCCTCCCCTCTTTTGTCCACCTATCACTGCTCAGCTATT
CCCTCCTATATATTTCACTTCCCTTTTTCCTATCTTCAGTCCTGAAGAAGGGTCCTGACCTGAAATGTTGACCACCTGTC
TTTCTCCACAGATGTTGCCTGACCTGCTGAGTTCCTCCAGCATTTTTCATCTAGATTCC
>M00285:128:000000000-BF978:1:2108:24364:19771_1:N:0:46
ACATTATGTTTTTATGGGAAAGAATGGAAGCTTGGATTAACCTGAATCCTCATATGAAGAGCCAGCTGGATGAATCCTTT
CAGGATTCTATCCACCTTTTCTTTCCTCTTCCTTGATCACCTTGTCTGTTGTTACTGCTTTGTTGTTTGAGGATTTTACA
GCTAAAGGAATTTAAGCGAAAAGTTAACTAAATAAAAACCGATAAACTGAAAACTAGCTAAGGTTTGAATGCAGCTGGCA
CCAGGTTGTGCCCAGGCCAGGACGTGAGCGTAGTACTTGCGAACGGGACCACAATGAGA
>M00285:128:000000000-BF978:1:2108:4435:19771_1:N:0:46
GGTAGGCTAATTAAAAGTTACCACTTGGTGTAGGTTAATGGCAAAAATAATCAATGGGGAGTTAATGAGCAAATGTGAGA
GAAAATAATTTGGAGGGGTTCTGGGAAGTAAAGAGAGGGGAAATGGGGCTAATAAGATTGGACCTGATGGGCAGAATGGC
CTCCTATGTTGTTATAAGTGTAATATAAGACACAGATTACTGAAGTAATATGTCAAAATAATATGCAAAATGCAGACTGT
CATTAAACATGTCATGTAATTTTGTCTTATTTTAAAAAATTGTAGGAAGTAAATTTCAAC
>M00285:128:000000000-BF978:1:2108:17577:19772_1:N:0:46
GATTACTACAGTAATGTTTATCAGAGCAGCCAGCTGTTCATCAGTCGCTCAGTGCACTGCTAGGAGAGAGTTCAAGGAAG
CTGGATCAGCAGACGTTCTAGTAACGGGTAGCAGTCCACAACTTGTGTCCATATTTGTCAAGGCATGAGGATTTAAAAAC
ATGGTGTCGTCATCTCCCTACCCACAAGTTGCCGGTGAGGCTGCACTTGGACTACTATGTATGGTTTTGGTCACCCTGTT
ATACATAAGACGTGGTTAAACGGGAACAAGTGCAGAAAAGATTTAAGATAAGCTATCTTT
>M00285:128:000000000-BF978:1:2108:23767:19773_1:N:0:46
TGCTGTTTGTTATCTATCTAAGTGACCTGGATGAGGAAGTGGAGCGGTGGGTTAGTAAGTTTGCTGACGACACAAAGGTT
GGGGGAGTTGTGGATAGTTTGGAGGGCTGTCAGAGGCTACAGAGGGACATAGATAGGATGCAGAGTTGGGCTGAGAACTG
GCAGATGCAGTTCAACCCGGATAAATGTGAAGTGGTTCATTTTGGTAGGTCGAATAGATTGGCAGAATATAGAATTAATG
ATAAGACTCTTGGCAGTGTGGAAGATCAGAGGGATCTTGGGGTCCGAGTCCATAGGACAC
>M00285:128:000000000-BF978:1:2108:14774:19775_1:N:0:46
TCAAGTTTTCCAAAACTTTCGGAATCCAGGATAAATTCTAATTTTGTCATGTCCTCATGATATCCCAAGGAATATTCTTT
GTTTTTTCCAACTGACCCAGGGTCACAAAGAAATTGCTTAGAAAACTTACAGCTTTCTTCACAATACTGAAGATTGATTG
TTTTATTTTGCTGTTATTTATTTTGTG
>M00285:128:000000000-BF978:1:2108:5005:19776_1:N:0:46
TTTCCTCCGAAGTGCTCAACTTATCTGGTATTAAAATGCTAAATTCTCTTTGCATATATTTAAGGACTTGTGTCATGATA
ACAACCTTTTACATGTTTTGTTTATTATTGTGGTTTCAACCAGAGAGTCTGGCATTTGCTGACAGAAATAAGGTTTATCT
GTGGTGAACTACTGGGCTGTTAACCTCTGAATCTGATGGTTTTGGTTCAAAACCCATCTCAAGACACAATTGCAGTATCC
AGGCTGATACCTCCAGTGTCAGTACCAAGGACATGCTGAGATTGAAGTCAGATATGCTGT
>M00285:128:000000000-BF978:1:2108:7307:19779_1:N:0:46
TGGAAAAAGTTCAAAATATTCAAAGGAGGAGGAGAAGATGGAGATGACAACAAGAGATGATGCTGTAAACGATGTTGTGT
GCTTCCTTACTGATGAAAGATCATCTTCCTGAGGCACCAGCTCTGTTTCTCTCTCCACAGATGGGTTATGTCTAAATGCC
CAACAGGCTGATCTTCAATTGCCCATTAACACACTTGAAAAGGGCAGTTCATTTTATGTAGCACTACCCATCTGCGGAGG
GAGAAACAGAATTAACGCTTCAGGCCCATGGCCTTTTGTCAGTGCTGGTCTTTTATTTCT
>M00285:128:000000000-BF978:1:2108:12704:19780_1:N:0:46
GTTATCTCTAAATATCTAATCTTCACTGGTTTTCACTATAATACTATTTGGTTAATAATTTTAGAGGGAAGTTTTTCACG
CAGAGAGTGGTTGGCGCATAGAATGCGCTGCCTGGGTGGTAGTAGAGGCAGATACGTTGGACAGGTTCAAGAGATTGATA
GATAGGCACATGGAAGAATGTGGAATAGTGTGATATATGGGAGGAAAGAGTTAGATTGTGAGACGTTTGAAGGATG
>M00285:128:000000000-BF978:1:2108:25154:19780_1:N:0:46
NNNNNNNNNNNNNNNNNNNNNNNNNNNNNNNNNNN
>M00285:128:000000000-BF978:1:2108:23366:19783_1:N:0:46
AATAACTCTATCTATTCCTCTCAATATCTTAAACACCTCTATCAAGTCCCCTCTCATCCTCCTCCTCTCTAATGAGTAGA
GCCCTAGCACCTTAAGCCTCTCTTTATATTCCATACCCTCCAATCCAGGCATCATCCTGGTAAATCGCCTCTGCACCCTC
TCCAACGCCTCCACATCCTTCCTATAATGCGGCGACCAGAACTGAACACAATATTCCAAGTGCGGCCTAACTAGAGTTTT
GT
>M00285:128:000000000-BF978:1:2108:7079:19785_1:N:0:46
CTTGGTTGGCCTGTTTTTATTTAAATATTTTGTCTCTGGCTGCATTTCAAACTCGCGAACTGTTTGGGTTATGAACATTT
ACCGGGAGCGGAACCCTGTTGTAATGTGGGAAGGACCTGTATTTTATTGTTAAGTCCCTAGGCAACTACTTTGGTGCACA
TACAGAGGGAGTGATGAAATGTGGATGATCCAAGAACTAAAGGAAAGATTTGTGTTTATATGATGTCTTCCATATGCGCC
TCAGGACACCCCCATCGG
>M00285:128:000000000-BF978:1:2108:4906:19786_1:N:0:46
CTCAGCATGACCACTTTGACCACTTTGCACTACAGTATGTGAAGTGTTCCTTGCTATTTCACAATCCATGCCAAAAATGT
GTAAGTATTGCTAACTGCTACTTCGTTATCTTTATTATCAACATGAATGGAATAGTGCATTGCGTCATCATCAGCAAGTG
CCCCTTGTTGTCCTTGTCTCATTTGTGGGT
>M00285:128:000000000-BF978:1:2108:25433:19786_1:N:0:46
ACATGTGGTAAGTTCGCTCGTGGTAGTTTGATTCAGAAGATAAAGATGCACGGGATCCAGGGTGAATTGTAAATTCGGAA
TACAGAGCTTGCTTGCCCACTGAAAACATAGAATACGGGGAGAAGATGGTAATTGAGGCTGGAGGTCCGTGACCAGATAT
GTTCCGC
>M00285:128:000000000-BF978:1:2108:18512:19789_1:N:0:46
CTATAGAGAGTGGGATGCGGCCCTGCGCTCCGCAACAGTACAGGAGGCCCCTCCACTTGTCGAATGGACAGACGAACGCG
CCGGGGCATTTGAAAAGCTTAAGCAAGCTATTAGTAGCGCCCCGGCTCTAGGATTACCCGACTATGACAAACCGTTCGAG
TTGTTTGTAGATGAGAAGCAGGGTTTGGCAGCTGCAGTTCTTACTCAAGACCACGGGGGCCTAAAAAGACCAATAGCCTA
TTATTCCGTGTTACTGCC
>M00285:128:000000000-BF978:1:2108:7991:19792_1:N:0:46
CCTCCCCCGGTAGGTGGCGGATCAAACTGGAATGGAACAACAAGGAGAGAACTTGTGAGAGCTACACAGAAATCGGGACA
GAAAACACCCTGAGGAAAGATTAGCGCAGCCTCTGATACTCCTGCCTCTGTTTCGTCCTTTTGCCTTCTTCCCGCTGGCT
GCCTTGTTCCGGACCGTGTATCCGGCCGTTATGTGAGGGTGGGTGGGACGTTGTCTGCGGCAGTTCACCTTTACCCCGAG
TTGGGGAGGTCAGTGCTCACCTCAGTCCGGGTCTCATCGCGTATCCCACAGGCACAG
>M00285:128:000000000-BF978:1:2108:24755:19792_1:N:0:46
GCCCGCAACATTTCAGGAACAGCTTCTTCCCCTCCACCATTAGATTTCTGAATGGTCCACAAACCCATGAACACTACCTC
ATTATTCCTCTTTTGCACTGTTTATTTTTGTAACTCATAGTAATTTTTATGTCTTTGTACTGTACTGCTGCCACAAAGTA
ATGAATTTCATAACATATGTCAGTGATAATAAACCTGATTCTGATAGCAAGTAGGATTGGAATTATAGATTGAAAATCTG
TCCAAGGTGAAGTTAATGGTACCAAAAGGGAAATAAAGCTCCCAAACTGACTTCAAAGTG
>M00285:128:000000000-BF978:1:2108:15737:19793_1:N:0:46
CGGGGAGTTGGAGAGTGCAGTGCGCAGGCGCGTGACGTCATTGGAGGCAAGTGCGGGATTTAAAAGACAGACCACCCTAT
CTGATGGGCAGCGTCGGAGCGGGCAGCAGAGTGAGCGGTAGCTGAGTGGTTTGGGCTTTGGCTCAACGGGCTTAGGCGCA
AACGGGTGAGAGGTGAGTTAATCTGTATAAGCTTAGTTAACCCATTACTGTGTAATAAACGTT
>M00285:128:000000000-BF978:1:2108:9545:19795_1:N:0:46
TGCTGCCTGACCCGCTGAGTTCCTCCAGCATCTTGCTTGTTGCTCCAGATTCCAGCATCTGTGGTCTCTTGTGTCTCTGT
TTTTGCAGACGTTCATAAGTCGATTTTATCCGTAAGTCGGATAATACACCAATGTCACTCGGACGCTCCACTGTGATGTG
TGCTGCATGAATTATATCAAAAGCACAT
>M00285:128:000000000-BF978:1:2108:17256:19797_1:N:0:46
GTGATGAATTGTATTCATAACATGTTCAAATAACAGCAGCACAGTATTGCTCTTCCTCTCTTGCTACAATAATGTTCTTA
ATTAGGAGAATCTAATGAGGTCGATTAGTCATTAGCCCTGACCTCAATGGCCTGTGCTGTGTTCTCAACTGATAACATGA
GCTCTGAATATTACTTGTAATAAAAATGTGAGCACTTGATTAGAGTGATATGTGTCATTGTGGAATTTGGAACCTTTTAT
AACGAACTAGTCAAATAGAAATGTGCTAACACTGAGATGGTGTGGCACATTGCCAATGTG
>M00285:128:000000000-BF978:1:2108:8784:19797_1:N:0:46
ATGCCTTCTTTTCGATACTACGATCGGGGAGGAGGTACAGGAGCCTGAAGACCCACACTCAATGATTCAGGAACAGCTTC
TTTCCCTGTGCCATCACATTTCAGTATGGCCCATGAACATTACCTCATTTTTCCTTTTTTTTGCACCATTTATATTTAGT
CATT
>M00285:128:000000000-BF978:1:2108:14949:19800_1:N:0:46
GTTTTTTAAGTTTAAACAATTCATTTGCCACTTTCTACACATCCTCATGGAGAATCAACATGAAAACAGTTGTAGTGTAT
GTATTTCATGCTGCTGAGTCGTTTGGTAAAAATTATTTCACTATACCTCTTACCCTTGAAAAGGTAATCTTGATATAGCA
CCAGATTTCTTATTAGGCTAAAACAGCGTGTTATAAGCTAAAATCAT
>M00285:128:000000000-BF978:1:2108:17079:19801_1:N:0:46
TTCATCAATATCCTTCAGCGAAGGTAATCAGCCATTCTTACCCAGGCTGGACCGCATGTGATTCTAATGTGGTTGACTAA
ACTACCTCTCCTGTTCATGCGTAATTTGGAATGGTCAATAAATGTGAGCTTTGCCAGTAACACTCACATCCCCTGAATAA
ATAAATAGAAATGAAAAGTACTTGGTTTCCTGCATGCTTCAGTTGAAGCAATTGTGAGAACTTTCCCTGACT
>M00285:128:000000000-BF978:1:2108:9525:19801_1:N:0:46
GGGGTCATGGAACAGACTGGACTCCCATTCAGCTACACTCGAGGGAGCCCTGTTCAGTGCTGTAACAGTACACGGTGCTG
CAGCAGGTGGTGTTGCTGCCGCATAGTTCCAGGTACCCCAAGTTCAATCCTGAGCTTGGGCGGTCTGTGTCGGGTTTATA
CATTCTCCACGTGACTGTGAGTGGAGCCCCCAAGTGCTCCGGTTTGGTTATTGGTTTGTTGTTGTCACATGTACCGAGAT
ACAGAGAACAGTTTTTGTTTGTGTGCCACCCAGACAGATCATGCCATAGATAAGTGCACC
>M00285:128:000000000-BF978:1:2108:5817:19802_1:N:0:46
CACTAGTTACTCCTTACTGTCAAGGAAATTCTCAGTTTCCTTGAGATGGCCAGTTTTCAATCCATTCTACATACACTTCC
TCTGATTCCATGGGCTTTTGATTTATGCACCAGCCTTTTATGTGACACCTTGCGAAATATTCAGTGACTGAGCTCTGTCA
GAGGGAGCTCTAAAGATTCACAATCCAGTGAGTAAAGAGATTTCTTCTTCATTCTAAACAACGAACTCCTTTCTTTGAAA
CCATGACACTTAGTTTTAAACTCCTCAGCCAGGAAAACATTCTCCCTGCATCTCGA
>M00285:128:000000000-BF978:1:2108:16545:19804_1:N:0:46
GCACCAAAGGAAGTAGATACTTGCTATCTATCCTCCTTTCAATCATCTTAGGATCATTGAATTATAACAACCGGAAAGAA
CACTATTCAGTCTGGTAAGCCTGTACCAGGCTTTTGCTTTTGACATTGCTTGGTTCTGTCCTGGCTCTTTCCTATTACCC
CCTCAATAAGATCACTGAAGGGCCTT
>M00285:128:000000000-BF978:1:2108:11397:19804_1:N:0:46
GCTGCACACATTTCCCCAATTTTACTAATCATTTATGCACTCTACTATTGGTCGACCAACCCACACGTTTTTTGGAAGTG
GGAGGAAACCGTGATACCAATGCCAAACTCGCGTGGTCACAGGGATCAGAGAGAACTCCATGCAGGCAGCTCCTGAATAT
GAAATTGAACACAGATCACCAACATACAAAGTGGCTTAATAAGATAATGACACTGAAACCAATAGGATACTTCGAACTAA
AAGTTGTATACAATCTCTTCCTGAGATTAAGAGTCTCTCAGACTCATATCGAGTGGAAGC
>M00285:128:000000000-BF978:1:2108:19950:19805_1:N:0:46
GGATGATAAAACCATATTCAGTAGCAAAATTCAAAATATAATTGGATAAGTACCAGAAGGAAAAATATACAAAGCACTGG
GAAAAGATTAGGAGAGTAAGATTTACTGAATAACCCCATTGTAAAGCCAAGACAGGCACAATATACCAATGTATTCTTTC
TGTTCTGTAATATTCTATGATCCATGATTAAGAAATATTTTGATTTAATTTTTGAAACTATCTGAATTCTCATCAAGTTA
CATATGGAGTAATGTCTCTAGTATTTCCATGCACTGTATTATCTTCAATGAACAAGTTCT
>M00285:128:000000000-BF978:1:2108:10806:19806_1:N:0:46
ACCCTTAGCCTAATCACCCCAACACACTTAGCCTAATCACCCCAAAACCCTTAGCCTAATCACCCCAAAACCCTTAGCCT
AATCACCCCAAGCCCCTTAACCTAAATCAGCCCCTTAGCCTAAATCAGCCCCTTAGACTAAATCAGCCCCTTAACCTTAA
TCAGCCCCTTAACCCAAAACAGCCCCTTAACCTAAATCAGCCCCTTAACCTAAAAAAGCCCATTAACCTAAATAAGCCAA
CTAACCCACAACAGCCCCTTATCCCGAAGAAGCCAAGAAACACAGATACGCCGAACAGCC
>M00285:128:000000000-BF978:1:2108:14265:19807_1:N:0:46
CAGAAACATGGGACTGAGCTGTTCCAATTGCAGGAAGGCCTCAACAGAGTAGGGCCCAGTTTCTATTGTGTACGAATGCA
AACTGTTGAAGATAGCAGACTATTGTAGAGAAAAAGCACTCTTGATTCTTGGTTTTACAACTCGAAACATAAAGGCATGG
AAGTTAGTTAGGCTTTGGTTTGAATATTATGTTTAAATTCAAAGCCCCACAGTTTGGA
>M00285:128:000000000-BF978:1:2108:19768:19807_1:N:0:46
TGTTTTGGATCTGTGACGAAAATATGAGTAGAAATGGTTCAGGATTGTCAAATCTCACTAGTTAACTCGTTATTTGGCTT
TAGCATAAATCCGGTATTACTGTATGCAGTTTGCTCTTGATATCCCTGAAATTACCATGAAACAAAATGCTAAGTATGGA
TGGAAGGCCAGAACTACCTTCAATCTTTAAGCAGTTGAGCAAGCCTGGCCAATCTGAACCTTTTAATGACATTATTTTTT
CTTTTATTTTAGAATTTATTTACAGCATGGTAACAGGCCCTTTCGGCCCAACTAGTCCGC
>M00285:128:000000000-BF978:1:2108:16422:19807_1:N:0:46
AACAACAATGTTTACACATGTATTATAAAAAATATCAAGTAAATCATAGGTAATCATAAAAAGAAAGCAATAAAGTATGA
TGTATATAAAAGAAATAGTTCCAACAATCTCGCAGTTCATAAGTGTAATATAAAAGATAAAAAAGAAAAAGATTTGTTAT
ATAATTAGAAGAGGAAAAAAACCCAAAAAAAACCCAAATCAATATTTGAAAAAA
>M00285:128:000000000-BF978:1:2108:3966:19809_1:N:0:46
GGTTTGGAAAAGGTTAAAAGATTGTGGGCCAAATGCTGGCAAATGGGCCTAGCTTGGATGGGGCATCTTGGTCAGCATGA
ACCAGTTGGGTCAAAGGGCCTGTTTCCATGCTTTATAACTATGACTTCCCCCAAAATTCAATTATCCTAGATTTTTCCTC
CAAACAAGTGCATAGATGAATTACAACTTGGAATGAAATCAAGATAGTTAAACATGTTTCATTATAGCATATATCTGCAT
TTCAAATTAGAAGTGCCTTTGACAAAAAAAATTATTTTCACGTCAGTGCC
>M00285:128:000000000-BF978:1:2108:11929:19809_1:N:0:46
CAGATGAAACAAATGTTTGGTTGGTGACTCCAAGCCACAGAATGTTAACAAGACTAGAAGAGGCCCAATTGTACATACTC
TACAAATAAATAGAGAATTGTATTGCAAGCATACAGGTGCTCCCCACGTTAGGCTATGGCTTCATTCCTGTGACCTAGTC
GTAACCTTAACAGTTCGCAAGTCAGAAAAGTGGCTGAAAACAGAGTTCCCACACAGCAGAAGATGGCTGCAACCCTGCAG
CAGCCAGCAAATCCATCTTGTTGGTCTCCTCAAACACTCATTCCTATGTATGGGCTGTAC
>M00285:128:000000000-BF978:1:2108:6014:19810_1:N:0:46
GAAAATTGTCTTGCATTCCAGACAAATTTACATAGATTTACATAGAGCAGTATAGCACAGAACAGGCCCTTCGACCCACA
TGTTGTGCCAACATAGCTACTCCCTCCTACCTACAGAATGCCCATATCCCTCCATTTTCCTCTCATTCATGTGCCCATCC
AAGCCCCTTTTAAAAGCCCCCAAAGAATAT
>M00285:128:000000000-BF978:1:2108:9377:19810_1:N:0:46
TTTGTAAAGGGAGATTGCAACAATGCAGCATGCAAGCATACAGCTCCAAAATCAAGGCTGGGCACTTCAGATTTAAATTT
TCTGGCAGAGATTGAATCTTACCTTCGTTAGTACATGTGCTCAATAATTCCACCCTTGGCATTTTTCTATTGAGCACTGC
AATTAATAAGTGCAGATTTATATCAAGATTTGAAGTGCCTTTTGTTAAGTGTTCCATGGTATTTCAGCAAGCCGCTA
>M00285:128:000000000-BF978:1:2108:14371:19810_1:N:0:46
AGATTGATGAAATTTTACAATAAAGCATTGATGTACTGAAGCATTCACAAGAATTGGGAAAGTAGAATCTGAAAAGCTTT
CGAAACACGTACAAACAGATTACAAGAGCTTTTGTTGATATCTATAAAGGAGAAGATTAGCTAAACATATTGTGGGTATT
TTACAGACCATAATGTGAGAAATTATATTGGGGAATAAGGAATTAACAAAGAAATTGGAGGACATCCTGTCTGCTCGTAA
TGGAAAAGGGTATTGGAAATAGTGGGGAAATGCCGATCTAGAGGCATTCAGTGAAATT
>M00285:128:000000000-BF978:1:2108:10433:19813_1:N:0:46
TGCCCACTCTGCCTTAAGTGAGATTATGGCTGATATTTTACCTCAGCTCCACTTTGCTGCACTAATTCCATAAAAATATC
TGAGTGCATTATTGCTCTACAACGGTATCCAGGGTCCCCTGCACCTTTGAGGGGCAAACTGTACTCAATGGTTCATTAGC
ATGGGCGTTATTTCGTGCTCAGTGCGTTGAAAAATGCAGGCTGTGCTGATCATGC
>M00285:128:000000000-BF978:1:2108:16037:19813_1:N:0:46
TTCCTTCTTGAATATTCCCAATGATCTGGCTTCCACTGCTTTCTGTGTTTAAATGGAGAAATTTGAGCTCAGTTTAAATG
GAGAAATTTGAGCTCAGTTAGAAGTCTCACCTACTTTCAAATGGGCACAATCCCATAACACCTGACTTGATTTCAATAAA
TGTAATTATATTTTTTAAGTATTCATAGGGTCATGGAGTATA
>M00285:128:000000000-BF978:1:2108:20632:19815_1:N:0:46
AGTTTTTTTTTTATTTGGCTTAAACAGAGGTTTGAAAGCTAAATCCACTGATTTGAAACTTTATACACTAAACCCATGGA
GAAACTATTGGAAAGCATTTCTACTGTATGTATTTCAAGGTGCTGAGTCGTTTGGTAACAGTTATTCGGATGTATCTATT
ACCCCTTAAAGGTTAATCACAGATATAGCAACAGATTTCCAATTTGAATAAAACAGCGTTTTTAAAACAAAATCCATTGA
ATTGCTACTTTCTACACTACAGCCATGGAGTAACTATTGGAAAACCATTGCAGTATATTT
>M00285:128:000000000-BF978:1:2108:26521:19815_1:N:0:46
AACATCTTCATGTCCTCTCTAGCCACAGGTGAGGTCCTGGAGGACTGGCGATGGCTAATGTTTTTCCATTATTCAAGAAG
GGAAACAGGGATAATCCTGATAACTATAGACCAGTGAGTCTCACATCAGTGGTAGGGAAGTTACTGGAAGGGATTCTTAA
GGGTAGGATTTATGAGCATTTGGAAAACCATATTCTAACTAGGGACAATCAACATGGCTTTGTGCAGGGCAAGTTGTGCC
TTACTACACTTAGATTTTTGACAAGGGGATGAGGGTGAGTGCTGAAGGTAGAGCTGTGGG
>M00285:128:000000000-BF978:1:2108:16736:19817_1:N:0:46
GCTATTTCCTCGAGGGAAAGGACTGTGTACACGGACCACAAGCCCCTCACCTTCGCCCTGGCAAAGGCATCGGACCCGTG
GTTGGCTCGACAGCAGAGACACCCCTCTTTCATTTCAGTTCACCACAGATGTCCGCCACATTGCCGGGAAGAGCAACGTG
GTCACGAACACACTGTCCTGCCCCCCTATCCACTCAGTGACCACCCCGGTCACACGGATTGACTCCATGGCTCTGGCACA
GGCGCAACAGG
>M00285:128:000000000-BF978:1:2108:28033:19817_1:N:0:46
GGCATTTGAATCTTCTGCCCAATGGAAGGGGTGAGAAGAGAGAATGTCCGGGGTGGGTAGGGTCTGTGATTATGTTGACT
GCTTTACAGAAGCAGCAAGGTTTATTGCCCATCAATAATTGCCCCTGAGAAGCTGGTGGCGAGCTGCCTTCATAAACCAC
TGCGTGAGGAAGGTGCTCCTATGGTGCTTGTAGAGAAGGAGCTCTGGGGTTTAGAACCAGTGAGCCTATGTTTCCAAGTC
AGGACAGTGCGCACCTGCATGTGTTGTTCCCATACACTGACTGCCCTTGGTGCATGACTT
>M00285:128:000000000-BF978:1:2108:16853:19818_1:N:0:46
TAATTGGGCTGAGGAATGGCAATTGGAGTTTCATTCAGAAAAGTTCGAGGTGTTGTATTTTGTGAAGACAAATGAGTGTA
GGACTTTCATAGTGAACAGCAGGGCCCAGTGGAGTGTTATAGAACAGAGGGACCTAGAAGTACAGGCACATGGTTCCGAG
AAACTGGCATCACATGTAGACGGGGGTGGGGAGTTGGGGTGAAGGCAGCTTTTTTCATGCTGGGTTTCATCAGTCAGGGC
ATT
>M00285:128:000000000-BF978:1:2108:21590:19818_1:N:0:46
GGGATGTCGGGACTGTCTTATGCTGAGAGGTTGGATAGACTGGGATTGTACACGCTGGAATTGAGAAGATTGAGAGGGGA
TCTGATTGAAACATACAAGGTTGTTAAGGGATTGGACAAGATAGAGACAGGAAATATGTTCCAGATGTTGGGGAAGTACA
GGACCAGAGGGCATGATTTAAGAATAAGGGGTAGGCCATTTAGGACAGAGGTGATGAAAAACTTCTTCTCCCAGAGGGTT
GTTAGTTTGTGGAAGGCACTGCCTCAA
>M00285:128:000000000-BF978:1:2108:13221:19818_1:N:0:46
GGAATCCAGGAGAAACTTTTACCCAGCGAATGTAAAAATGTGGAAGGTTCCACCAGAAGGCGTATTTGAGGTGAACACAA
AGGACTGCAGATGCTGGAATCTAGATGAAAAACACTGTGATGCTGGACGAACTCTGTAAGCCAGGCAGTGTCCATGGAGA
AAGGCAGGTGGTCAACATTTTGGGTCAGAACCCTTCTCCAGGAATTATGCTGAAGGGTCCTGACCCGAAACATTGACTGC
CTGCCTTTCTCCACGGACACTGCCTGCCCTGCAGAGTTCCTCTAACATCACAATGTTTTT
>M00285:128:000000000-BF978:1:2108:16786:19819_1:N:0:46
GAAACCTTAACACTGCTTCTCTTCCCAGAGATGGGACTTGATGTGATTTCCATCATTTTCTGTTTTTATTGTAGATCTCT
AGTATCTCCAGTTATTTTGATGAATCTCTAGTCGATGGTGATCCCAGGGGATTGATGTTGTGGACTCGAGATTATGACGC
CATTGAATATCAAGAGTCAATGGCTAAACTTTCTTGTTGGGCATGGTTATTGTTTGGCATTTTTGTGGCTTCAATGCTGC
TTTCCATTTATTAGCCCATAGCTGAAAGTTGTTTGTCTTCCTGCATGCAGGCAAGGATT
>M00285:128:000000000-BF978:1:2108:22603:19822_1:N:0:46
GAGGGCTATGGGTAAGCCTAGTAATTACTAAGGTAGGGACATGTTCGACACAGCTTTGTTGGCCAAAGGGCCTGAATTGT
GCTGTAGATTTTCTCTGTTCTATGTTCTAACTCCTATACTGTGTGCCCTGACTGATGAAGGCTAGTGTGCCAAAAGCCTT
CTTTGCCACTCTGTGTGACCACTTTCATGGAACCATGTTCCATATACGTTAAATGCCCCCTCAGTACTGGTGGACAGCAA
GGTCAGCTACTCTCTGACCATCACTACCTGCCCCCGTA
>M00285:128:000000000-BF978:1:2108:22330:19827_1:N:0:46
ATCATGCCCTCTGGTCCTGGACTTCCCCAACATCTGGAATATATTTCCTGTCTCTATCTTGTCCAATCCCTTAACAATCT
TGTATGTTTCAATCAGATCCTCTCTCAATCATCTCAATTCCAGCGTGTACAGCGTGACAAAGGTTATGATGGCCTTTATG
ACAAACGCTTTGGAAACTCAGGG
>M00285:128:000000000-BF978:1:2108:18424:19827_1:N:0:46
ATGTGGCAGCCTGCAAGACTCAATATTGAATTCTCCAACTTTAGATAACTCTTCTTATCTGTATAAGAACTGGCCCTGTT
TGTCTGCTCTCCCCTTTTTCTGCACTTTTTTTTGTATGGTTAGACTATACAGTGCTCCACAGATTATACAATATGAGCAA
CACATCTTCAAACTGCACTCAAGTATGGTGTAA
>M00285:128:000000000-BF978:1:2108:14257:19828_1:N:0:46
AGGAGCATTTGGCTTTGTTACAATGGGCACTCATGCCCTGACAGACATCTCTCTGGAAGCTTCCTGCCACGTATGCCACC
TCCTGGTTGTATGACTTCCTCCAGTGTTGTATTTATTTTCAATCTGACGAATGTGGACCCACATTTTTATAATTGGAATT
AGCTTGCCATTGCTGGGGGTGAACATGCTGAAACCATCTGGAGGAGTAGTGACTGGGATCCTTGTCTAGCTCAGTCTATT
TGGCAGACCGTTGTGCAGCACTCTTGTCTATGGATTTTGGAGGGATGGTACCTTACCCTT
>M00285:128:000000000-BF978:1:2108:28011:19831_1:N:0:46
AAGCCCCACTCTAAAGGCCGAGATAAAAACCCAAGAGGCAAGGATGACATGGAGGTCTGAGCCCAAGTTGGGATGGTCAC
AGGCAGTTCCCTTGAGAAAACTCCAGACAGAGCGAAACGTCGTGAAGGTAAGGGCGAGTGGTGCGAATCGAGAATGTGAA
CCCGAGGGCCAATCAAAGTGGCAGGGTGTAGTGTCTCTGAATCTCCAGTAACGAGATGGATGAACACAAGAGGGATTGTT
TCCCAATGCCCGCTAACTCACAACCTAACCG
>M00285:128:000000000-BF978:1:2108:19597:19832_1:N:0:46
TACTTTTATTCTTTACCATTGCTGAAACTCTCCTGAAGTTTATCCTTTCAAATTTTGGATTTTTACCCCACACAGTTCTG
CTGCTCTGCTGGGATTTGCTGTTGGAGTTATCTGTTGTGAATCAATTGCAACTTGGCTGGTGATTAATGGAGCACAACAC
TGGGAGCAGAGCAGATCAGGAGCAATAATGCAGGTGGGGAATTGGTGAGATGGGTAGCAGAGCACATTGAATGTAAAGAT
AGAAAATACAGAAGTGTCTTGCCTGATGAAAACAATGTAAAATGAGTTCCATCTGGAAAT
>M00285:128:000000000-BF978:1:2108:17024:19832_1:N:0:46
CACCTGTGTCCTTCTACAGGTTACCGACAAAGTGAACTCCACTGGACTGCTCCAGAAATCCATCCACGGATTTTAGTGAC
AAACACAGTTACTGTCCTTCATCCATCGACAGAAACAAAACAGGCTGCCGTCTCTCCTTCTTCCCTCTTTTCATCTGACT
CTCTCTCTCTTATCTTTTTCTTTCTTGCAATGACCTCATCACGTTAGTCCCATCTTCCGCTGACGCAACACGTTGCACAC
ACACACAATGTCCCATCTTAAAGGGATATTTGCCTAAGTAAGCTATTTCGTAACAATTGG
>M00285:128:000000000-BF978:1:2108:24084:19835_1:N:0:46
ATCACAGTAAGCATTCAATGCATAAACCTTTTTACTGTAGGGCACTATCAAAAGTTACAAAACTTTGGAAAAATCAGAGG
TTTTGATTTCACAGGTATGTGTAGATCAGAAATGATTTCCATTTCAAAAAATAAATGTTCTTTAAATATACTGAATTGCA
CCAGCTCAAAGAATGAAAGGTATTGTTCAGTTCATTTCTCAGAAGTAGGAGTGTTGAAATGCCATACCCTTCACTAACAG
ACAAGGCCACTGATTCATTCAATTTTGTTTTA
>M00285:128:000000000-BF978:1:2108:26361:19840_1:N:0:46
GAAAGCAGAAACAGGACTGGGCAATTCAGCATTTGCTTATGCTCCACGATTAAACACAACTGTGGCTGGTTGTCCACTTC
AATGCTCTGTTCCTACCTTCTCCTCAAATTGATCTCTTTAATGTTGAAAAATGTACCTCGCTCTTTCTTGAGTATTCTTT
AATTACTTGATGTCCACTGTCTTCTGTGGTTGAGAATTTGAGAGTTCACCACTCTCTGAAGAAATTTCTTCTAATCTGCT
TTCAGCGACCAGTGTACAAGGATCACAGCTATCAGTTTTTGGACTCCCTATCTTCTCTA
>M00285:128:000000000-BF978:1:2108:17958:19842_1:N:0:46
CCCCTTAAAGATCAATGTGGTGATGTATGTGTGGAGCCATGGGAATAGAAAAGATCATAGATGAATACTTGGAGTCATAG
AGCAATACAGGTCCTTCAGCCCAACGAGACCTCTCGAGGAGAAGGACACAGAAGCTAGTGAGTTTGGGGGAGAGGTATTT
TTCACAAATATTGATTGTGTTTCCTCACTTGCTCTGGACCTGTGGTTCTTCAGTGTTTCTGGGAGATTTTTTCTCTTTCC
TTTAGTGAGGCACTGACAAAGTTTTGTTTTATGTCCTTTTGAAACCTAAAGAGATGGG
>M00285:128:000000000-BF978:1:2108:18567:19843_1:N:0:46
CGCCTCTTTCCCAGGACACCAATGCTCAATACAAGAGGGCACGGCTTTAAAGTAATGGGTGGGAAGTTCAAGGGAGATGT
CAGAGGGAGGTTTTTCACCAAGAGAGTGGTTGGTGCATGGAATGCGCTGCCTGGGGTAGTGGTGGAGGCAGGTATGTAGG
TCGAGTTCAAGAGATTGTTGGATAAGCATATGGAGGAATTTAAAAATAGGGGGATATGTGGGAGGAAGGTAGTCTTAGGT
CATGTTTAAAGGTCGGCACAACATGGTGGGCTGAAGGGCCTGTATTGTGCTGTATTGTTC
>M00285:128:000000000-BF978:1:2108:24590:19845_1:N:0:46
ATAGAGTTGCTGCTTATTCTAACTGATTGGTAGCAGGTTGGGCAACAAGTGGTTCCATTTAGAAAATTAAAAGAAAAAGA
AGTGTTTGAGACCAGGTGAATGGTCAAGGGTCAGGGGAAAGGTGCTCTGGGACACAGTTAGTTTGGTTTCTGAAGGAAAT
GATTTATTCGAGTGCCGACTCTATCTGGACTCTTCAACAACCTACTCCAATGGAAGAGAGAGAATATAGCTCTTCCACTC
TCTAGAACAAAACTTGCACAAGCATTATGCCCCAGGCGTAACACTGAGATCCCTTTGT
>M00285:128:000000000-BF978:1:2108:8251:19845_1:N:0:46
GCAAAGTCGCGTGACTTATAGTTGGCAAGCACCAGATCAGAGCTGGATTTCTCGACTGTGTGACCTTGCCGCTGCTCCAT
CACATGTTAAAGATGGCCTCTATAACCAGCTCTCGTACTATCTTATCTCATATTTCTTTAAACTGTACACAGAGTTGTTT
ATCGGTTCTCTCTCTCTCTCTCTCTCTCTCTCTCTCTCCCTCTCTCTCTCTGAAGCCCGTTCCCCTGCCCCTCC
>M00285:128:000000000-BF978:1:2108:9847:19845_1:N:0:46
AAAGGGCGTGCTTTCCCTGCTGTATAATTCTAAGTACCAAACAGAAGCTGTTAGCATCAGCAGTATTGCAATGTTCTTTC
AGTCAAAATGGGCTGAGCAAGATTAAAGTGTGTACTGCATGGACAATCGAGCTTTGACCTAATCTGGAGAGACAAACGTC
TTCTTCTTCTTCTTTGACAATCCCTTGAACTCAAAGACACTTACTTCTACTTCCATTCTGTGAGATTGGATGGTTCAGAA
GTCGGTGTGTTCC
>M00285:128:000000000-BF978:1:2108:12331:19848_1:N:0:46
ATTGTAGTGTATGTATTTCATGGTGCTGAGCCGTTTGGTAACAGTTATTTAACAGTACCTCATACCCATGAAAAGGTAAT
CACTGATATATCAACCGATTTGGCTGAAACAGCGGATTATAAGCAAAACCATTCATCTCTACGTTCTGCACAAAACAAAA
GGAGCAGCTACAGAAAAACAATTGTAGTTTATGTATTTCACGGTGCTGAGTCGTTTGGCAACAATTATTTAAGTGTACTT
CGTACCTCTGAAAAGTTACTCCTTGAAATAACAACAGATTTCATATTT
>M00285:128:000000000-BF978:1:2108:21890:19850_1:N:0:46
CCTGTTTATGTAATATCTCCTCGTAATTAGATGGCAGTGGAATGTCATCAAAACCAAATTATCAATAAACTGCGATTATT
AATCATCAAAAACAAGAATTCCATTTAATGTACATGCAGTCAACAAGATTTTTTTTCAACACAGGATCTCAAGTTAAATG
AAGAGAAATGCTTCGGAAAAATAAATATATTTCACTTCAACACTTATGCAAAATATTCTAAATTTTATAAGACAATTACA
AATTTAAACTGGATATTCAAAATCTTACAAATCCCCCACATGATTAAACAAACGCACAAT
>M00285:128:000000000-BF978:1:2108:19344:19855_1:N:0:46
GAAATTTCTGAAACATTACAACAGCAATTTAGAAAACTTATGTTGCAACTTTGCAAAATGCTGGTTAGGCTGAACTTGGA
GTATTGTGTGCAGTTCTGGTTGCTGCACTATAGGAAGGATGTGGTTGCATCAGAGAGGATGCAGATGAGGTTCAGCATGA
CAATGCCTAGACCAGA
>M00285:128:000000000-BF978:1:2108:24844:19857_1:N:0:46
CATGTGTCTACCAGCATCCTTAGCAGCACATTCCACGCACCCACCACTTTGTGTTTAAAACAAAATTACCTCTGATGTCC
CTCCCTGTACTTCCATCCACTCAGCTTAAAATTATGCCCCTTGTGTTAGCCCTAAGAAAAAGTCTCTGGCTGTCCACGTG
CTCTGTCTCTTATC
>M00285:128:000000000-BF978:1:2108:13033:19862_1:N:0:46
TCATCAACGAAGCAACTGAAGATGGATGGACCCAGGACACTGGCCCGAGGAACACCCATCTCCACCCACTCACAGGGCCA
CTTTCCCGCCAAGCGCTTTGATTGAGTGCTCCCCACCTACCTTCCCAGGGGAAATGAATGAACGACTTGACACAGAGAGA
GGTTGCATTGTAGCGTCTGTTTATTTACTGGGCACAGCTGAAAATTAACAATCACAGATAGAAAGGTCACAGAGCAAAAA
TTACTGTTGGACATAATCATCTCAGAAGGGCAGTGAAGGGGTTAATCTAAGGGCGGGC
>M00285:128:000000000-BF978:1:2108:18925:19863_1:N:0:46
ATATAAATGCCTTAATCTCTTCCCAATGCTGTTCTGAATTATCTAGATGTAAGGTATGCAATCAGTGGCTTGTTATCAAA
TATCTGACTCCCCACCCAAGACCTCACAGATAGGGATGGTGGTAAGAATATTAACTAAGCCCAGGATGGCTTCAGTGTTG
ATCGTGGCATCTGATTCACAAAGGGGTGGTTTTATTCCT
>M00285:128:000000000-BF978:1:2108:20940:19864_1:N:0:46
ATTTTTATGTTACGTATTCACTCACATCCTCATGAACTCCTCACTCATTTATACAGAATCAGAATCAGTTTTATTGTCAC
TTCCATATACACATTCAGCCTGCATGGGAACAAAATACCATACTCCACAGGTCAAGGTGCTAGTCACATTGAAAAAACCA
ATGAGGGACACAAAGACAGAAAGACATTAACAACATTGGAACTACAAAAGTTAAATAGAGACTCGAATAAACATTCTTAG
AATGAGCATACTGAGGCAGCAGACATCGGA
>M00285:128:000000000-BF978:1:2108:11376:19864_1:N:0:46
GCTGTTTTAGCCAAATTGGAATGCCTTTGCTATAACAGCGACTAACTTTTCAGGGGTAAGGGATACAGTCGAATAACTGT
TACCGAACGACTAAGCACCCTGAAATACATACAATACAAATGTTTTCCAACAGTTACTGCATGCGTTTTTGTTGAAAGTG
ACTAATCAATAGTTTTAGGT
>M00285:128:000000000-BF978:1:2108:20216:19865_1:N:0:46
AAACTGTAACCCCAAAACTACTCGTCGTGTGTGTGTGGCAAATTCCTAAACTCCAAGTCCAGGAATTAGTTCTTAAAGTT
CAGTTCAATAAGCCGTAAGCTGAATCACGAATAAAGGCTTCTTCATAAGTACCGCCCACCGAAGACAAAACATAGATATA
GAGAGAGATTACAGAGGAATCACGAAATCCGAATGTTC
>M00285:128:000000000-BF978:1:2108:26641:19869_1:N:0:46
AACACTCATCAACCAACCAAGCATACCGTGCTGCCAGGATATTTGCCCCCCACCGGTTGGGGTGTAACCCGTCCTCTCTG
TACAGGTCCCACCTTCCCCGGAAGAGATCCCAATTATCCAAAAATCTAAATCCCTCTGCCCTGCACCACGCTCTCAGCCA
CGTATTTAACGGGCTCCTCTCCCTGTTCCTATCTTTCCTAT
>M00285:128:000000000-BF978:1:2108:25018:19870_1:N:0:46
TGAGAGAAGTGGCATTTGGTAGAATACTATTCATCAGAAAGTAGTGAATTTGGTAGAATAGTACTGATCAGATAGTAGTG
GCATTTGGTAGAAAAGTACTGATCAGAGAGTAGTTGCATTAGGTAGAATAGTATTTATCTGAGAGAAATGGCATTTGCTA
GCATTGTATTTATCAGAGAGCAGTTGCATTTGGTAGAATAGTACTGATCAGATAGTAGTGGCGTTAGGTCGAATACTATT
TATCAGAGAGTAGAGGCATTTAGTAGAATAGTA
>M00285:128:000000000-BF978:1:2108:4327:19870_1:N:0:46
ACAAGGAAAGCTGGCCAGTACGTAGCAGTACAAGGGGAGGATGGGAGAGGGGCTGGTAGGTGATAGTTGAAACCAGATGG
AGATGGTTAATGAGCAGATAGAACCAGGTGAGTGAGTGGGGAGGGGATGGGAAAGGTGAACAAAGGGAGAAGAAAACCAG
GTAGACAGGTGAGTGTGTGTGGGCAAAGGACACTAGGCGTGTGGGTTACTTGAAATTGTAAAGCTGGATGTTCACACCAT
TGTGTTGTAAGATATTCCAAAGGAATTTGAGATGATGTTTCTCCACTTTACATTTGGAAT
>M00285:128:000000000-BF978:1:2108:17388:19870_1:N:0:46
TCCAAGAGGATTTGCATACGGGAGTAAAAATACCTTCCTGAAATTATCTATGGTTGGATCACACCTGGAGTATTGTGTAC
AGTGTTGGTCTCCATATCAGTAAAAAAACAGAGGGGTCACATCTGGTACAGATGTGCCTGCCCAGAATGTGGTAGGAGTA
AATTTAGTGTGGGATTAGTGTAACGGGTGGCTGATGAACAGCATTGACTTGGAGCCATAGATTCATACAGCACAGAAACA
GACCCTT
>M00285:128:000000000-BF978:1:2108:10696:19870_1:N:0:46
AAATCATACTTATTGCAGCAGTATTTGAGTACAAGAATAAAGATCTCTTGCCTCAGTTGTATAGAGCTTGGAGGCTGTAC
CTGCAATTTGTACAGACTTAGGTTCCCTACCTCAACAGCATATCTTTTTAAGATTCCAGGATTGATACCTGGGCAAGTCA
CAAATACTGTCTCTAAAAGAACAATTTGGAGGCTGGGTATCCTGTAACAAATGTCTTTCCTTCTGATACCACAGCTGCTT
CAGAAATATCCTCCTCTTGCTTAGCTTAGTGCAGTGCTAAAATCATCTAGGACAATAC
>M00285:128:000000000-BF978:1:2108:9905:19872_1:N:0:46
ACCCTGCACCTATGCCTGTTCATGACAATTCTAAAGCTTATTGAGGAATGATCACTGTCTCCCAGAGGTTCACCCACTAG
TAGATCTCTCACCTGTCCCAGTTCATTTCCTAAAACCAGATCCAACACAGCATTCCCTCTAGTCGGTTTGTCAACATGCT
GCTCCAGAAATCCATCCTGTACACACTTAACAAACTCATTCCCATCCAAACCTCTGGCACTGAGCATGTCCCAGTCTATA
TTCGGGAAGTTGAAATCACCCATTATTACAACCCTATTATCTTTGCTTCTGTCCAAGCAC
>M00285:128:000000000-BF978:1:2108:18387:19879_1:N:0:46
TTGAAGTGTTAGCTTTACACATTCTCCAACTGCTGGGGCCCTGGTGGAGATTTTTGCACCTTCCTTAGCCATTGCTGAGG
TACGGGAAGACTGGGGGATAGCTAATGTTGTGCCTTTATTTAAAAAGGGCTCCAAGGACAAGCCAAGGAACTATAGAGCT
GTGAGACTAATGTCAGCGGTGGGAAGTTACTGGAGGGGAATCTGGGGGGGGCCTGCATTTGGAGAAGCAAGGACTGATTA
GGGACAGATGGCATGGCCTTGTGTCTAGGACATCACACCTCATAAATCTGACTGA
>M00285:128:000000000-BF978:1:2108:9109:19879_1:N:0:46
AGCCTAGTATGAAATATGGTGATATATCAAGATTACCTTTTCAGGGGTAAGAGGTACAGTTAAATAACATTTACCAAACG
ACTCAGCACCATGAAATACGTACACTACAACTCTTGTCCTGCAAATAATTCATGAGCTTTGTGTAGAAGATATATCAATG
GTTATAGCTTTTAAAACGCTGTTTCAGCCAAACAGGAAATCTATTCCTACATCAGCGTTTAACTGTTCAAGGGCAATAGG
TACACTTAAATAAATGTTACCAAACGGCTCTGCAACATGAAATACATACACAA
>M00285:128:000000000-BF978:1:2108:22237:19880_1:N:0:46
GACCTATTTACAGCCTCGGCTGCTTGCAATCTCACAAAGACAGAAGGAAGGTGGATGATCGAGACATGCTGGAGGTCAGA
TGTCAGTGCACTTGACAGTCCTCTCCACTCTTGGACTCACCATCAAGTTCAACAGTGGAGTAGTGATGTGTGAAAAGTGG
TTCCAGATGTTCTTCACACGCAGCCCTCAGCTTTGTGTTGGAGAGGGTCAGTGTGCAAAAGGGACTCACTTCATCTGAAA
AAGGTGTGTGTTCTAGTTATTTTATTTTTTTAAATGTGTTTTACATTTTATATTTGTAA
>M00285:128:000000000-BF978:1:2108:18428:19881_1:N:0:46
GCAGAAACACTCGCCAGCTTGAAAGGAAGCTCCTGGGTGAGCACTTTCAGACATAACCTGTAAGGCTGCTAATCAAGAGC
AGGGAAGTTGGATTAATCTGATGTGTGCATGGACTCAATCAATGGAATGGGCTGGTTCTGTGCTGTAAACCTCCATATTT
CCATCTCCCAAAGGACATAAACTGGTTGGATCTCAATGAATTTAATCCTGTTTTGCAGTCCTATATAACCATGCTACACC
TGCCTAGTTTGGTCAACAATGAAATGGAGGGGTGCAGCAGTAATGTAGATCTCTTAG
>M00285:128:000000000-BF978:1:2108:23894:19882_1:N:0:46
AAAAACCCACAAAAGCCCATTGCAAATTGCTGTAGATACAAGAAATCACAGTATGGTATGAGGTTATTTGGCCCATGGCT
CATTGCCCATACTGGCTCTATGTAAGGGCAATCCAGTTAGTCCCATTCCTCCTTTCACAGCCCTGCAGTTTCTTTCCATT
TCAGATACTTATCCAGTTCCCTTTTGAATACTAGTCAT
>M00285:128:000000000-BF978:1:2108:16994:19884_1:N:0:46
CAATATCCTGGTGAACCTCTTAAAATAAGTGAGGAACTATTTCTTGTCACATACTGATAAAAGTTATTTCTTGCTGAACA
TAACATATTTATTTGACCAGATACATTGATAATTGGAAATCCAAAATAAAGCCATCAGTAGATTTACTGCATCTAAAGTT
AAATAATGGAGAAACAGATATATTAAGATAGGGTAAGAACCATTTAGAATGACAATTAGAAAACAAT
>M00285:128:000000000-BF978:1:2108:24145:19884_1:N:0:46
TTTTTCCGAGAGTCAATTCCCCTCCCTCAGAAATCGTCACCAGGGTTACACAAGGAGGTTGCTCCCCAGCCCACTCCAAC
CCGCCTCCCAGCCTCTCAAGTCAGACTCTACCTAAAGCCAGAACACCAGCCATTACTCCAACGCCTCGCCGACGCCGCGT
CAACCAAAATCTGCCATCTTGCCACTGACAAACGTCAGTGGACGACACCAAACAAAATAAACGCTAAGAGATCGCAAGAG
CAGATGTCTGAACTACAGTAACTATCTAGCATCCAGTACTCCGACGCCAGTATGACGAA
>M00285:128:000000000-BF978:1:2108:24293:19885_1:N:0:46
TCAAAACACACAGTGAAATGTGTTATTTTGCATTACTGAGAATGTGCTGGGGGGCAGCCCACAAGTGTCACCAATCTTCC
ATTGCCAACATAGCATGCCCACAGCTCCTACCTTTTACATCCTTGGAATGTGGGTGGAAACCGG
>M00285:128:000000000-BF978:1:2108:8640:19885_1:N:0:46
AGTCTTTGGACTTTGAATTTGTTTTATTTTTAGATACAGTTAGTAAGACCCCTGGAATCCGATACATTACTGAGGACCTG
ATCAAAAAACTATCAAAACAAGAACAGTTGAGTTCTGTACAGTCCCTCAATCTCTGCCTGTCGAAAGCAGGAGGGAACAA
GTTT
>M00285:128:000000000-BF978:1:2108:13490:19894_1:N:0:46
CCACATTCTTCCTACAATGAGGTGACCAGAACTGGACACAGTTCTCTAAGTGTTGTCTAACCAGAGTTTTGTAAAGCTGT
ATCATTACTTTGTGGCTCTTAAACTCGATCCC
>M00285:128:000000000-BF978:1:2108:4388:19895_1:N:0:46
GTTGATGTTTTGAGTCAAGACGCTGAATCAGGTGCTGCCTGATCTGCTGAGTACCTCTAGCAGTTTGTTTTTTTTGCTCT
AGATTTCAGCATCTGCAGTCTCTTCTATCTCCATAAAAAGCTACACACTGGTA
>M00285:128:000000000-BF978:1:2108:17558:19896_1:N:0:46
AGTCTCTTGAAAGGCCCTATCGTATCTGCCTTCCCAACCCTTTCTGGCAGCCCATTCCACGCACTCACCACTCTCTGAGC
AAAAAAAAAATTACCCCTGGCATCTCCTTTATATCTACTCCCCAGCACCTTAAACCTATGTCCTCTTGTGGCCACCATCT
CAGCCCTGGGGAAAAGCCTTTGACTACCTACCCGATCAATACCTCCCATCATCTTATACACCTCTATCAGGTCCCCCCTC
ATTCTCCGTCTCTCCAAGGAGAAACGGCCAAGTTCCCTCAACCTGCTTTCATAAGGCATG
>M00285:128:000000000-BF978:1:2108:8459:19896_1:N:0:46
AAATGAGGATAAGCAGGAACACCAGGATCCTAGAGACGATTAGTGTCGCAGGAAGACACCAGTCTGGAGAAACAGAATTG
CTGGTCGGTAAAATTATACGTTAAAGGAACTTATTTTTCAGAAGTTTGATTTGTAACGTAAAGAACTTTAAAAAAATGCT
AAAACTAAAGAGCTAAAAGAAGTAAATAAACACAAG
>M00285:128:000000000-BF978:1:2108:13591:19900_1:N:0:46
GATCTACACTCTTTCCCTACACGACGCTCTTCCGATCTGGACTACACGCTTGCCCTACACGACGCGCTTCCAAACTGGAC
TACACTCATTCCGTACACGACGCGCGTACGAAAAAGTACGGACGAGGGTAGTGGGGGGAAACAGAGAGAAGACACGATGA
AGCACGCAGGTGGAGTGGCAGGGAGCAAAAGCGTAATATATGTGGAAGAGAAGAGAGAAAGTGGTGACGGAGGTGGCGAG
GCAAACACATACGGACAGAGTGATACGATGACAACACTATAAAGGCACTGCACATGAGCG
>M00285:128:000000000-BF978:1:2108:10252:19900_1:N:0:46
AAGAAAGTCGTGCAGCATGGAAACAGGCCCTTCAGCCCAACTCTTCCACGCCGACCAAGGTGCCAGTCTAAGCTAGGCCC
ATTTGCCCACATTTGGTCCCTATCCCTCTAAACCATTCCTATCCATGTATCTGTC
>M00285:128:000000000-BF978:1:2108:5939:19902_1:N:0:46
TGAACTCAATGCCACGATTTATAAAAGCTAACATCCCATAAGCCTTCTTAACTGCCCTATCCACCTGCGAGGTAACTTTG
AGTGAACTGTGGATATGAACCCCCAGATCCCTCTGCTCCTCTACACTGCCAAGTACCTTGCCATTTACCTCATACTCTGC
CATGGAGTTTGTCCTACAAAAGTACACCACCTCACACTTTTCCGGATTAAACTCCATCTGCAACCTGTCCGCCCAGCTCT
GCATCTTATCAGTATCCCTCTGTAAGCTCCTACAATCTTCCACACTATCCAGCACACCGC
>M00285:128:000000000-BF978:1:2108:4982:19902_1:N:0:46
CTATGTAGGAACTTGATTAAAACAATTGCAATGCATGTTTTTCGTGGTGCTGTCAATTGGTAATATCTATCTGAGATTAC
CTCTTCAACGTAAAAAGTTCATTAAGGATATAACAAAACATTGTCCATTTTGTATAAAGTGCGTTCAGAAGCAAAATACA
TTGATTTGCCACTTTCTACACCCAGTCTATGT
>M00285:128:000000000-BF978:1:2108:11137:19910_1:N:0:46
GAATGTACATTTATTAGAGAAAGAAAGAGTTCTTCTTTCTTTGTCTTAAAGTTACAGCCTTTAGAACCCTATGATAACTA
TTATCACAACACTAAGGACGGTCAAAGCAGAGCAGGAACAGGTTGTTTGGCCCAGCATGTCTGCATCAACAATGACGCCA
ATCTCGACTAATCTCATCAGTTTGCACATGGTCCATGTCCTTCTATTCCCTGCCTGCTCATGTGTCTATTTAAATAAGAT
AAGATAAGATCTTTATTAGTCACATGCACATTGAAACACACAGTGAAATGCACCTTCTGC
>M00285:128:000000000-BF978:1:2108:6696:19911_1:N:0:46
CCCGCAGTCCCATATTTTGGTTTCACTACTTGCCCCATTATCACCCACCTCTTTTCATGAGACGGCCCCTCCCCCATGGT
CGTGTCCCCCACCACAGGAACAGTTTGTTACCCTCCCGTTCCACTCCCTGACCAACTTGTCCCTTCTTCCTTCCTCCATA
GCACTTCCTCCTGCATAACCCCTCCGCTTCCTTGCATCTTAAAACCTCTCATGTTCAGGTGACATCCGGGACATACTCTC
TTCTCACCTCTTCCATCGGGTAGAAGATACATGTGCCTGAGGGCACGTACTACCAGACTT
>M00285:128:000000000-BF978:1:2108:20147:19911_1:N:0:46
TATCTAACTCTGGATCCTTCTGACTTGGAATATATTTTAAAAATGCTTCACGTGGACTAAGGAACAACAAGGGCAAACGT
CCAACTTGGTTCTGTTAGTTGGGAACCTTGCCATTGAACCAGTCTGAGCTG
>M00285:128:000000000-BF978:1:2108:9371:19912_1:N:0:46
CCTCGGCAGCGCGTTCCAGACACTGATCACCTTCGGCGGAACAAATGCATCGTAAGTCTCCTTCAGTCTCCTTTACACTG
TTGCCTTTTCACCTTACACATATGTTCTATTTTTAACATGGCAATAACACCCCGGGGAACTACCTCTGAATAGATACGTT
TTTGTGCCCTGGTAAATTCATGTCCTTTTTATCTCCCTTCTGCATCCGACGCTC
>M00285:128:000000000-BF978:1:2108:13480:19912_1:N:0:46
CTGATCTGCCAGTAAATTGGACAGGTAATGACAGATGGAATTTAATAAATGTGAGTTGATGTACTTCTGGGGGGGATGGG
AGTGGGGGGACAGTCTAATGATGGTTGGACATAGAGTATACCAAGAGTGGTCGGGCCTGAGGGAACAAAGGAATCCTAGT
GCACATGTCCAAAGGTCTCTGAAGGTGGCAGCACAGGTAGATATTGTGGTGAATAAGATATACAAGATGCTTGCTTTCAT
TAGCTGGGGTATGGAACGTGTGCATTCAAAGGTCTTGGTACAACTTTATAACATATCAGT
>M00285:128:000000000-BF978:1:2108:11002:19912_1:N:0:46
TGTCCAGTTTTGGGCACTTCATTCATAGCATGTTGCCCAAGAGAAGGTAGGGTGAAGATTTGCTGAAAAGTAACGGAGAT
GAGCGGTATAGTTTTCATTACTTGCGGACACTTGAGAACTTGTGATGATTCAGTCTGGTGCACTGAAGGC
>M00285:128:000000000-BF978:1:2108:21194:19913_1:N:0:46
CCTAACCCTAACCCTAACCCTAACCCTAACCCTAACCCTAACCCTAACCCTAACCCTAACCCTAACCCGTAACCGCACCC
GAAACCATACCCTAAACTCCACCCGAAATCAAATCCTTACTCCACCCTTTAACTAAAACGCGACCATGACCCCTTAATCC
AACCACAGCAATATGGAACAAGCTAACATTAACTAATTCCTTCCACACTACTTTCTAACTGCACAAACAAAGCAGCATAG
TTAACCCGATTACACATAAAGAAATAAAATACAGGTCACTCATTATCCAGTAGCCTTATC
>M00285:128:000000000-BF978:1:2108:17416:19914_1:N:0:46
GAAGGGAGTGGGCAACATCCACAAGAGATCAACAGAGCAGGATGTTTCCCCAACAGCGGGAGCGTGCTGTGTCCATAGCC
CAGAGGTCTATGGAACGAAGTCATCCTTTGCTGTTTGTCTTCATGTTGACAACATCTCTCCTAATACGCATTTTACAGCG
GGACAATCCAAACTTCTCCACCTAGACTCCGTCACGGTCTCAGACGGCGAGTTCTCCAAGGTACTGACGGATTTCCCCTC
CATCATCACCCCACAATTCTCCACGGTCGGCCCCAAGCACGACGTGCAGCGCCACATCAC
>M00285:128:000000000-BF978:1:2108:7651:19914_1:N:0:46
ACCCTTTGTCCCACAAAGCTCCCCATTTCTCTATCATTCATGTGTCTAAGAGTCTCTTAACCTCTCTATATTCCCTCTTT
AGGACCTCATCTCTTTTCCTGCCTATATCATTGGTACCAATATGTACCACAACCTCTGGCTGTTCACCCTCCCCCTTCAG
AATGCTGTGGACCCGATCTGAGACGAACCTGACCCTGGCACCTGGGAGGCAACATACCCTCCAGGAGTCTCTTTCACTTC
CACAGAATCTCCTGTCTGACCCCATACTATTAAATCCCCTATCACTACCAATCTCCACTT
>M00285:128:000000000-BF978:1:2108:10419:19918_1:N:0:46
CCGTTTCTCTTCCCACAAATACAGTCTGACCTGCTGAGTACTTCCTGCAGTTTTTGGGTTTTACTTTAGATTTCCAGCAT
CAGCATCACAAGCTCATATCTTTGCAGCATTTTTGCCTTGACTGTTGAGAATAACCTCTTGCAGAATTGGATGATAAGAG
CATCACAGCACTGCCCCGTCCAAGTAGCATAACTACAGCTGAAACCAGAGCAAACTTTCAATAGTTGATGAACATTGGCG
CAATAAGCTTCCTT
>M00285:128:000000000-BF978:1:2108:10807:19920_1:N:0:46
GATCTACACTCTTTCCCTACACGACGCTCTTCCGATCTGGACTACACTCTTTCCCTACTCGACTCTCTTCCGATCTAAAC
TACTCGCGTTCCCTACACGACGCTCATCCCACCTCAACACCAACCACTACTTCATCCGATCTGCTACAATCTCGAATACT
ACCGAACCACCCGAAGTCAACATAACGCAGTGAGACGACCGCTCACATACTGTAGCGACTAAGCGTACGTAGTCTAGTTA
CGTATGACAGGACATCGTCACAGGAACATAGTAGAGAACACGGATATGCACAGGAGCGA
>M00285:128:000000000-BF978:1:2108:27870:19920_1:N:0:46
AGAACATAGAACATAGAACAATACAGCACAGAACAGGCCCTTCGGCCCAACAAGCTGTGCCACCCTACAAACATCTCCCA
AACTAACTCTTTCCACCCTCATATCCTACTATTCCACATTCTTCCATGTGCTTATCTAACAATCCCTTAAACCTGTTCAA
TGTATCTGCCTCCACCACCACCCCAGGCAGTGCATTCCATGCGCCAACCACTCTCTGGGTGAAACACTTCCCTCTGACAT
CTCTCCTATACTTTCCCCCAATTATCTTAAAGGCATGCCCTCTCATCTTGAGCATCTGC
>M00285:128:000000000-BF978:1:2108:10787:19920_1:N:0:46
CCTGAATCCCATATTTTTGCTCATTAATGACCAACTGATCATTTTATACTTATTCCACCTGATTTCACTCTCCCGGCAAG
CAGATCTACTAAGACAGAATTAAAACTAGGGAGAATCCCTTTTACCTGGCTATTCTCGAATAAGGCTTCTTGGAAACAGT
ATGTGTGGGCTTCACTGTGAAGCTACTTCTGGCTGAACTGCCCTCAGACTCACAGTGTCACTGGGCAAAAATAAAGCAAG
TGATCTAGTGTCCAGAAAATTGTAACCTGGCAAAGGTCA
>M00285:128:000000000-BF978:1:2108:24979:19920_1:N:0:46
NNNNNNNNNNNNNNNNNNNNNNNNNNNNNNNNNNN
>M00285:128:000000000-BF978:1:2108:12892:19922_1:N:0:46
GTCCGGGAAATTACAGACCGGTGAGTCTCACGTCTGTGGTAGGTAAGCTGTTGGAAAGGATTTTGAGGGACAGGATCTAT
GAGCACTTGGAGAGTCATGAACTGATTAGGGACAGTCAGCATGGCTTTGTGAAGGGAAGATCTTGCCTCACGAGCTTGAT
AGAGTTCTTTGAGGAGGTGACGAGGAAGCTTGATGAGGGCAGGGCGGTGGATGTAGTGTATATGGATTTTAGTAAGGCGT
TTGATAAGGTTCCTCATGGCAGGCTTCTTCAGAAGGTCAGAGGTCGAGGTATCCAGGGGG
>M00285:128:000000000-BF978:1:2108:21898:19923_1:N:0:46
CCAAGAAAGCTCATCAGTGCCTCTACTTCCTCGTGAGGCTAAAGAAATTTGGTTTGTCACCTTTGACTCTCACCAACTTT
TACAGATGCGCCATAGAAAACATCCTATCTGGATGTATCACACCTTGGTACGGCAACTGCTCTACCCAGGACCGCAATAA
GTTGCAGAGAGTTGTGG
>M00285:128:000000000-BF978:1:2108:8034:19924_1:N:0:46
AGTTCTGAGAATAGGAGGTCTGTGTTTGAACAAAAGCTTAGTCCTGTGCTTGGCGATCTTAGCTAGGGAGGCAGTTGAGG
AATAGTAATTGCCTCAAATGTCTGCACTAGTGGGGTAGTCACTTGGTAATAATGACCTACTGACCCAGAATGAACATTGA
CACAGACTCAAACAGCACAGAAACAGGCCCTTGGGCCCAACTCGTCCAAGCCAAACAAGGTGCCTTCCTGACTAGTCCCA
TTCGCCTGCAGTTG
>M00285:128:000000000-BF978:1:2108:20733:19925_1:N:0:46
GGTGGTGTCTGGTTGAATCACTGATCCCGACTTGATCTCTTCTATAGACATTTCTAATAGGTACAAGAAGATAACCGATT
GAAGAAAAAGCATAAAGGATAAAAAAGGATTAAAAAAACTGGTGCAGATGGACTGTACCATGCATACTAAAAGCTGTGAT
AAGAGGTAGCAATGGCAATGTTAAGTAAAAACAAATTTTGATTAGAAATGCAAATAGTACCAAAGGACTGGAGAAAAAAC
CTCACACTGTTCCTGCATTTTAAAAGAAAAAGGAGATAGAACAGGTCCAGAAACACCAGG
>M00285:128:000000000-BF978:1:2108:5535:19926_1:N:0:46
TGGATATGATGGGACTGTCTTTCCTGAAGCAAAGGAGGCGAAGGGGTGATCTGAAGCACAGATAGGGTCGAGAGTCAGAA
TCTTTTACCCGTGGCAGGAATGTTAAAGACAAGAAGAAATAAGTTTAAGGTGAGAAGGAAGGGGTTCAAAGGGGATCCGA
GGAGAAGGCTTTTGCAGAGAGTGGGTTATAGAACCTAGAGCATAGACCAGTACAGCACAGGAACAGGCCCTTCAGCCCAC
AATGTTGTACTAAACTCATTAAACTACTAATTGAATAGCTGACTAAACTAATCCCTTCTC
>M00285:128:000000000-BF978:1:2108:4195:19927_1:N:0:46
TCCTCCTTCTCTCCAAGGAGAAAGGCCGAGTTCCCGCAGCCTGCTCTCATAAGGCATGCTCCTCATTCCAGGCAGCATCT
TTGGAAACCTCCACTGTACCCTCTCTATAGCTTCCACATCCTTCCTGTAGTGAGGCGACCAGAACTGAACA
>M00285:128:000000000-BF978:1:2108:11373:19928_1:N:0:46
CACAGAACAAATCCTTTGACTGGTCACATCCTCACTGACCACTGGGGACCCTGTTCACCCACTGGGCACCCGGCTACCCC
ACCCTGTTCACCACTCGGGAACTGTTCTGGAACTTTAGTGGAACTTTCAGAGATGGGAAGGTGCAACTTGTCAGAACAGA
TTACAAGGAAAAGTTTCCTCTCATAGGTAATTATTGGTGAGAGAATAGTGAAGAGAAAAACTCTCCAACTATTCTGAAAT
CCTGGTGTTTCTGCACCTGGCTGACTAAGCACCGATTGCTGCTTCCTTCCAGTGTCGAAC
>M00285:128:000000000-BF978:1:2108:13149:19928_1:N:0:46
GAAAGACGTCATCCAGGCTAGGTATTCATTCCTTGGAATGTAGAAGAATGAGGGGCAACCTTATAGAAACGTTTAAAGTT
ATGAGAGGCATAGATAAGGTGGATGGTAACAGTCTTTTCCCCGGGGGGTGTCCAAAACTAGGGGCCATAAGTTTAAGATG
AGAGGAAAAAGATTTAAAAGGAACCTGTGGGGCAACGTTTTCATGCAGAGGGTGGTGAGTGTATGGAGCGAGCTGCCGGA
GGAAGTGGTTGAGGCAGGTACAATAGTGTCATTATCGGAAGAGCACACGTCTGAACTCC
>M00285:128:000000000-BF978:1:2108:16985:19929_1:N:0:46
GTATAATGTAGTAATAGCTTCTGGTACTTCATAATCTTCATATTCTTTGTGGAAAATAGTATATGGTAAGTGTTGAAATT
ATTTAACATTGGTGAATGTGATATGGTGGTATGGTAATTTGAAACAAGCATTCTGAGAGAAAATCATTGCAATGGCGTAT
ATGTATTAGAAGTAAATTATCTGTGGCTATTCTCATACGTATTACATAATTTAGAAAGGACCAAGTACATTGTTACTGTA
TAGAGATACGTAAATGTCCATTTAAAGAACCTAGAATGGCAAAGAAGTCTCTCTAGAGTG
>M00285:128:000000000-BF978:1:2108:16206:19931_1:N:0:46
ATTACAGGGAAGGCGCGCCAGAGACTTAACTTTCTTCAGATGTGAAGGAGGTTCGGCTAGACACCAAACGCTCTGACATA
ACCTCGTAGATGTCCCGTTAGGTGTGTCCTGACCAGTTGTAACGCGGTCTGGGACGGTACTTCGATTGCGCAGGAACGTA
AGAAGCTACAGAGAATAGTGCACTCTGGCCAATACATCACGGGCACTTCGCTCCCCACCATC
>M00285:128:000000000-BF978:1:2108:13924:19934_1:N:0:46
GCGTACAAACTCCTTACAGACAGCGGGATTTGAACCCGGGTCGCTGGCGCTGTAATGCATTATGCTAACCACTGTGCTAC
CCCACTGCCTCCTACACTCCAAGGAATAAAGTCCTAGCCTGCCCAACCTTGCCCTATAACTCGGGCCCTTGAGTACTAGA
AGCATATGGGTTCATGGGGCAAAAAAAAACATTTAAAAGCTAGAGTATTTTACTTGCATGTTTAATTGTTTTCAGGGGAG
CTGATGACCGCAGCGTGTTGGTTGAGCAACTTCGTTGCTCATCATCATGACTACAAGCA
>M00285:128:000000000-BF978:1:2108:13687:19937_1:N:0:46
AGAGCCTTAGGGAAGAGATACACCAGACTGAAGACCCACACTCAACGATTTAGCAGTAGCTTCTTCCCCTCCTCCATCAG
ACTGCTGAATGATCTATGAGTCATTGAACACCACCTCTTTATTACCTCTTTAGCACTTTTTTAAAATTTTGCAATTTATG
GTAACGTTATGCCTTTGCGCTGTACTGCTGCTGCTGAACAACTAATTTCATGTCATATAAGGCAGTGATAATAAACCCAA
CTGTGATTCTGATTCTGAAAGTGATTAAGATACTCAGCAGATCAGGCA
>M00285:128:000000000-BF978:1:2108:22388:19938_1:N:0:46
CATATGTGTCACTCCAGTGAATATGTAAATATTGTTTGATAATGCAGTATTATATATGGGGAATTTGCATCAGTTAAAAC
AGGCTGATGTTTTGGGGACGAGAAAGTGATTAGGAGTGGGATCAATTGTGTAGCTGTTTCTGAAATCTCTGTACACCAGA
ATAAGAGATGTCCATTTCTTGGCACTCTTCCTGCTCCTTTTGACTTACAAGGTGATTACTGTGTAGATAATTAAATAATA
GCAATA
>M00285:128:000000000-BF978:1:2108:12957:19938_1:N:0:46
AAATTACTGCAGTTCAGTCATAAACAGTTATACAAGAATAGCAGGGGCCCTCTCTACCAAGAAAGTTAAGAGTGAATATG
AAGGTGTTTTCACTTCAGAGGATATTCAATGCAGCTACAATATTCACAGTTTGTTTCTCTAAAGCTACTTTTGAATGTGT
CTGGATGTCTATCTGTTACACTGATATGTTGTCAGTAGTACAGGAGCATCTTGAAAAGAGGTCCCTCTTTCTTGTAATGA
TCTGTACATGACTATATTAAACGAGAGGGACTGGTAAGAATCATTCTC
>M00285:128:000000000-BF978:1:2108:17936:19939_1:N:0:46
CTACAAGGGTATGCAGAATATTACTCATTAAATTTCTTACTCTTTAGTAATAATGGAATACACTAGCCAAATCTAGAAAA
GCTCTTTATGGAGGCAGAACAATTACCAAACTACCAATGTGAGAAAAATACTCAATGCTATGGATTTCAATGGTCAAAGA
ATATTCAAAAGCATTAAATAATATATAATCAATCCTTTTTGCCTCTTGCTCATAGAGAGAAACAAGCTACCAACTGCAGT
AAATTCCAAATGTCAGCCTCTTAAGCAAAAATCTACTCCTTTAAAATCTATTAAGAATAT
>M00285:128:000000000-BF978:1:2108:6235:19940_1:N:0:46
GTGGCAAAACTAGTAGATAGTGATAAAGAAGGCATACAGCATACTTACCTTTATCACCAGGGGCATAGAGTATAAGAGTC
AGGAAGCCATGTATAAAACTTTGGTTCAGTCACACTTGGAGCATCGTGTGCACTTCTGGTTGCCCCGTTACAGGAAGTAT
GTGGAGGCTTTGCAGAGAGTTCAGAAGAGGTTTACCAGGACACTTCCTGGATTAGAGCGTTTTAGTTATAAGGAG
>M00285:128:000000000-BF978:1:2108:10591:19940_1:N:0:46
CTATGAGAAGAGGCAAGAGGGGACAGGGAGGGAGAATCAGGGAAAATGAGTGAGGAGAGTCTGGAGAGAGGGAGGAAGGG
GAGAAAGCAAGATGAAAACGGGGAGGATGAAAGCAAGGGGAGAGAAGGGTTAAGTTGAGAGGCAGAATTGAGGAAAGTGA
GGGAAGGAAAGATTGGGAGAGGGAGGATTGACAAGACGGAGGGAGGGTGGGTGAAATGGGAAAGTCCAGGGAGAGGAGAG
GGACAGAGTCATTGAGATAACGAGGATGCTGAGGATCGAGGGAGTTGTAGAAGGGTGGG
>M00285:128:000000000-BF978:1:2108:25628:19940_1:N:0:46
GTATTTAGCTTATAAAACGCTGTTTTAGCCAAATAGGTAATTTGTGACAATTGCAGATATTAACTGTAGAGTTGTAAGAT
GTGCAGTTAAATAACTATTCGGAAACGACTCAGCACCATGCAATACACACACTAAAACTGTTTTCCACTAGAAACTCCAT
GAGTTTAGTGTAAAAAGTCTCAAATCATTGGATTTTGCTTATAAACCGTTTTTCAGTCAAATAGGAAATCTGTTGCTATA
TCTGATGTTAACTTTTCAGGGGTAAGAGGTACAGTTGAATAACTGTTAC
>M00285:128:000000000-BF978:1:2108:15303:19941_1:N:0:46
TCCACCTAACCTCACAGGGATAAGAGGTACAGTCAAATACAATTTACGAATCGACTCGGCACCTTGAAATACATACATTA
CAATTGTGTTTAGCAAGATCCTACGTAGTTGTAGAGTACAAAGAGGGGAATCCATGTATTCTGCTGAGAAACGCAGTCTC
ATCCAAATGTAAATGCTTGTGATATATCTGTAATCAACCTTCTCAGGGGTAAGAAGTATTGTCAAATAAAAGTTACCATT
CAACTCAGCAAATTGTAATGCTTACATTACACATGTTGTTAGCAAGATCCTACAGAGTTT
>M00285:128:000000000-BF978:1:2108:3674:19941_1:N:0:46
AGGAAACCCACGCAGACACAGGAGAACATACAAACTCCTTACAGTCAGTGACAGGAATCGAACCCTGATCGCTGACACTG
TAACAGCATTGCTCTAACCCCTACACTATCATGCTGCCCTCTTTCCCACCCACAAAGCCATACTGCCTATCCCTAATCAG
CCAAAATAGATCCTGTCTTTCAGAATCCCCTCCAGTAACTTTCCCACCAAGTCAGGCTCACCAGCTTGTCCTTGCAGCCC
TTCTTAAATAAAAGGCATAACATTACCCACACTCCAGTCTTCTAGTACCTCACCTGTGGT
>M00285:128:000000000-BF978:1:2108:18184:19941_1:N:0:46
GCACGCACACACACACACACACACACGTACACACATACACACATGCAAATACAATTATACACACACAAACATACACACAT
GCACACACACAATCAAATGCAAACAAACATACAAACATACACACAAACAGATACATACACATGCAATC
>M00285:128:000000000-BF978:1:2108:10185:19942_1:N:0:46
CTGTAAATGATCAGCAACGTGGCCAGATATTTATTGCAATGTACAAGATGCTGGAGGGACTCAGCGGGTCAG
>M00285:128:000000000-BF978:1:2108:10648:19942_1:N:0:46
AAACATTTTGATATTTTTAACTTCTGTAAATTACACTTTAAACTGAGTGCTGATCATTTATGTTGGGTAAATAAGATCTC
AGGGATGATCTATTTGATGTGCTTAAGATGATTCAAAGATTTTAAAGCTTTCTTTCCCAAAAAGTAAAATTTTATTTCTA
CAGCATGGTAACAAGCCCTTCCAGTCTAACGAGTCCGCACCGCCCAATTACACCCATGTTAATCTAACCCATGTGTCTTT
GGAATTTGGGAGGAAACCAGAGCACCGGGAGGAAACCCACGCAGACACGGAGAGAACGT
>M00285:128:000000000-BF978:1:2108:22960:19943_1:N:0:46
CGGAGCACCCGGATGAGACCCATGCAGACACGGGGAGAAGGTACAAACTCCTTACAGACAGCGGAGGGAACTGAACCCGG
GCCGCTGGCACTGTAAAGCATTGC
>M00285:128:000000000-BF978:1:2108:19483:19943_1:N:0:46
GATTAGTGAGTCAGTTCTTGTATGGATATTTGTGCAGCACTTTTCGTTCATCTAGACACCAAGAAAATTCCAACCCTTAA
GATCAACTACTTCCTAACCGACTCCACTTTCTGAAACGGACAGTCAGATCGCACCAGGAACCAGAGCTCTCATCATTGCT
TCATCTTTCTTTCA
>M00285:128:000000000-BF978:1:2108:8884:19944_1:N:0:46
CAGGTTTCTGGATTTACTTTCCTTCTTTCTTGCCTAACCGTGATGTTTCTTGCTTCTGATGTTAAGCTGCTTGTTATACC
TGGTTTCTTAAATAAAAATATTAGCCATCCACCAAGTCCTCTGCCCCTGTATCATTATCCTACAGCCTTAACCAATGAAT
TATTACATTTTTGTAATAATGCCTTTGTTATCTTTCCTAAATTCTTTCAGAATTCACAGATGCAAACTGGTTCGACCAGC
TATTTTATGCTTTGAGT
>M00285:128:000000000-BF978:1:2108:10310:19946_1:N:0:46
TATGTCCAAAGATAAGCTAGCTCGTTTTTATGATCGTATAAACCCTATATGTGACAGATGTAAATCAAACGTGGCTTCTT
TGTCACATATGTTCTGGTCTTGTCCTAATTTGGAAAAATATTGGAAAGACATTTTTAATATTATTTCAGATGTATTGAAG
ATCGATTTACAACCTCACCCTATTACTGCAATTTTTGGATTACCATGGATAAAGTCTGGCCATTTACCTGCTTCTGCTAA
TCGTATGATTGCTTTTGTTACATTGATGGCCAAACGAGCCATCCTGCTCAAATGGAAGG
>M00285:128:000000000-BF978:1:2108:5732:19949_1:N:0:46
AGGTGGTGTAATTATATTATATAGGCAACTGGATAATAAATAATGTTGAGCCTGAGAGAAGTGGAGGGTTATAGAAAAAG
TCTTCTGCACGGAACTCTTTTGTGGGAAAGATAACGGCATCAGCCCTGCATGCTTGCTGTTCCTTGGGATGTGACATACT
TCAATGATCTTGCTTAAAGTATTGCTCAGTAAAACTCCAGTGTGGAAGTCCTGACAGACTGGGTACTTTTACAATTTAGT
AGGTAAAGACCACACAAGCTGAAGGGTTCTATCTGTGTTTCACTATGTGATTGAGATTC
>M00285:128:000000000-BF978:1:2108:18223:19949_1:N:0:46
ATTTAGTAGAATAGTACTGATTAGAAAGTAGTGGCCTTATGTATAATAGTATTTATCATAGAGTGGTAGCATTTGGTAGA
ATTGTACTGATCAGAGAGTGGTGGCATTAGGTAGAATAGTATTTATCAGAGAGTAGTGGCATTAGGTAGAATAGTATGTA
TCAGAGAGTAGTGGCATTAGGTAGAATAGTACTGATCAGAAAGTTCGTGGCATTAGGTAGAATAGTATTTATCAGAGAGT
A
>M00285:128:000000000-BF978:1:2108:22622:19950_1:N:0:46
AAGATCTCCGCCATCTCTCTCTGCTCCAATGCATTGATGACCATGCTGATCTTTAAGGGGACCAGTTTTGTCCCTTGCTA
TTCTTTTGCTATTAATATAACCATAGAAACCCTTGGGATTCTCTTTCACCCTGTCTGCCAGAGCAACCTCATGTCCTGTT
TATACCCTCCTGATTTTTTCCTTAAGTGTCCCTTAAGTGTTCTCTTGCATTTCTTATACACCTCAAGAACTTCATTTGAT
CCTAACTGCCTGTACCTGATATGTGCCACCTTCATTTTCTTTACCAGGGCCTCAATATCC
>M00285:128:000000000-BF978:1:2108:16790:19951_1:N:0:46
CAGAAGACCATTCCTGACACTGGAGCACAAAAGTTTAGGCTGACATTCCAGTACAGTGCTGAGAAATGCCGTACGGTCTC
AGTTTAATATTTCTAGACATGAAGTCAAGATCTACCAAGCTCCCTCAGGTGAATGTCAAAATGCCATGGTATTATTTAGA
AGAGTCGATGAGCTATCCCCTATGTCCTTATCAATATTTACCCCTCATTCGTTATGATTAAAACATAGCATGATAAGCTT
TATCACATTGATTTATGTGGGAGTGTTTTGCATTGCAAATTGTCTGCTATGTGTCCCACT
>M00285:128:000000000-BF978:1:2108:10405:19952_1:N:0:46
TTCCTGCTGAGATTTTAAAAAGTACATATAACTAACAGAAATTGTAAGTGAACTACAAAACAGATGTTCTTTAACTGAAT
CCATATGCTGTGCTTCAAACACAATCCAGCCGCATTCCATGATGTAATTAGCCAGCCTGTGGAAATCTAGAAATCAAGAC
GCTGGGAGAGAGATTGGATTTCCATTCTAAGATAGCAAAGACATTTTATTCTTTCCTTTTTTGACTGTGAGGCAGCAGAA
CAGCTGTGTAAACAAGGCATCATTACAGCCATGTCAATGATACCAGTGCTTGGTGAGAAT
>M00285:128:000000000-BF978:1:2108:19709:19953_1:N:0:46
CAAAACAATTAACCAACATAGAAGTTTCTTTATTAGGGAGATTGATACCTCTATAGTTCTTCAGTGTGCTCTACAATACA
CTAAAATTAACAAAAGGAGAAGAAGCATACCAGTCAAAGCCCTGAGTCTCACACAACAGGCCACATAGTCATCAAATTAA
ATCTTCCCATGGGTGCTATATCTCTTGACTATCCCGTTCAAACTTTGCGGAGATAATCTGTACCCTAGTTAATGCAATGA
AAGGAAAAAAAATCTTTAAAATGTTACTCATTATTTACATATTGCAGAGGGTAAAAGTGC
>M00285:128:000000000-BF978:1:2108:4500:19953_1:N:0:46
AATGTTATCAATAATTTCATCTTTATAAAGAAATGTAAAGGAAGGTATAGTAACTTTTAAAAAATTTCTAATCTGCAAAT
ATCGAAAAAAATGTGATCTCGGTAAATTATATTTATTAGACAGCTGTTCAAAAGATGCAAAACAGTTATCAATGAATAGA
TCACGAAAGCATACTATTCCCTTCCTTTTCCATAAAGAAAAAGCCGTATCTAGTCTAGATGGTTGAAAAAAAAAATTAGA
TTGTATAGGACTTGACAAAACAAATTTAGTCAACCCAAAGAATT
>M00285:128:000000000-BF978:1:2108:6644:19954_1:N:0:46
ACATACAATGCCTTCAGATTTAAGGGTAACAGAGTAACCAGGGTAAAAGTAGAGCCCATTAGGGACAACATGGTCAATGC
CTGCATCGAGCCAGAAGGTTTAGACAAAGTCCCAAGTGAATACTTTTCATTGGCATTCACAAAGGA
>M00285:128:000000000-BF978:1:2108:13905:19954_1:N:0:46
TTGAAGGTGAGAGGGGGTAGGAACAGAACAGACCTCAGTGGTATGTTTTATACTGAGAGAGTGGTGGATGCCTGGAATGC
GTTGCCTGATAGGGTCTTGAATTGTCACATGAATGAGAGGAAAATAGAGAGATATGGGCATTCTGTAGGTAGGAAGGAAC
AGCTATGTCCGCACAACATTGTGGGCCAAAGGGCCTATTCTGTGCTGTCTTGTTCTATGTTCTGTGTTCTAAATACAATA
ACAGAATGCAGAGTAAGTGTCACAGCTACAGGGAAGCAGACTGCTGGT
>M00285:128:000000000-BF978:1:2108:9840:19954_1:N:0:46
GTAGAGGTGCTGGTGAGCTTTCCTGGCCACGGTATCTATGTGATTTGACCAGGACAGGCTGTTGGTGATGTTCACTCCCA
GGAACTTGATGGTCTCAACCCTCTCGACCTCAGCACCATTGATGTAGACAAGTGCAGATACACTGCCTCCTTTCCTGGAG
TCAATGACCAGCTCTTTTGTTTTATTGACATTGAAGGGAAGTTTGTTGTCATGACACCATTCCACTAAGCTCTCTATCTC
CTTCCCGTACACTGACTCATCGCTGTGGGAGATACGGCCTACAACCGTGGTACCAGCTGC
>M00285:128:000000000-BF978:1:2108:15764:19957_1:N:0:46
AGAGATGTGATAGAAGTTCTTTATTAACATAAATTCTTCTTCTATTAAAGGGAAAGAACAATCGTATCAGGCAGGAATCT
TGTTACAGTTGGAGATAAAGATCCTGTAAGGAATTCTAATTATATTGAAGTTTGTTATTATTTTCATAGTCATAATCACC
CTTATCAATTTACTGTTCTGGTTTTTATTAGGCAATGGAGTGCCATTG
>M00285:128:000000000-BF978:1:2108:21815:19957_1:N:0:46
CTTTACCTAATTAACATGTAATGACCTGTAAGTTTTGAATGTTTCTGAATGACAGGAACAGTCAAAGTTTTATACATGTT
TTGTCAATTGACTAAGCCAAGGGCATACCATAGCAGGCGATTATTTGTGGGGCAGGATGTGTTCTGCCCCACCTCCTATG
CCCATTCTACCTTCCCTCCCTCCCTCTCTCCCTCCCAAAGTGCTGGATTGAGTATAGACCC
>M00285:128:000000000-BF978:1:2108:4545:19959_1:N:0:46
TTTAATCTAGCAACCCTGGGGGAAATTAGAAAGACACAAATTAGGAATATGAACCAAAAGATAGGCAAGACTGATTTTAT
GGTTACATTGAAGAATATGTCTCAAAACTGTAAAGTTGCCACCTTCTTGAATTGAGTGCTTTGAAACAAATTTGTAACAA
AGTTTGAATCTAAGTTATTTAAATGTTTGAATGTGCATATAAAAGTTTCACATTGATGG
>M00285:128:000000000-BF978:1:2108:14731:19960_1:N:0:46
TAAGTTTAAACATGATATAGCTTGAGAAAACCATTGAAAAGTAGTGGGAGGTACTGGATCCTTCCATTTAAACAAAATGG
ACCGCTTGGCCATTAATGTCACAAAGGCAATCACACGATAAGCAGCAGCAGATAAGTGGCCAGATTTCATCATTAGTAGC
CCAAAAATGGTAGTGATTGGGTGAGGTTGTAAATCAGTATTCAATACATTTGAAATAATATTAAAAATGTCTCTCCAATA
TTTTTCCAGAAGAGGACAGGACCAATGAATTGAACTCTTAATCTTCCCATCTATCTTGTT
>M00285:128:000000000-BF978:1:2108:7516:19962_1:N:0:46
CAAATATTTTTTTCCCCAACAGTGCTGCATTCTCCCCAGTCTGGGTTTTTGTGCTTGGGCCTCCGTGAAGTTGAATAGAA
ACCTACAGCCTTTGTGCTGTTACCTGATCCACAGTTGAATGCCGGGGGTGCTAATACTTGGTATTTTTTTATTAAACTTT
CAGTACCAAGTTGATTAACTGTTGGCACTTAAACCTTACTAAATCTTTAAAGGGTTACTAAACCTGTATTGGTAAAGATA
AAACTTTTCCTAAATGTTTTTTGCTTGTTCCAATAACAAAAGATAAAAACCATTCGGCCC
>M00285:128:000000000-BF978:1:2108:17062:19965_1:N:0:46
TCTTTTGAACCTGCTCCCTTAAATTCAAAGGTTGTGTCCTCTAGTCCTGGATTACCCCACCAAGGGAAACAACTTGACCA
CATTCACTTTGTCCATTCCTTTCAACATCTTGTACGTTTCTATTAGGCCCCCTCACAATTTTCTGTACACCAACGAGTAC
AGTCCAAGTGACGACAGTCGCTTATCATATGTAAACTTTTTCATCCCAGGATTCATCCTCGTAAATCTCCTCTGAACCCT
CTCCAACATCAGCACATCCTTCCTAAGGTGTGGGGCCCAAAACTGCACACAGAACCCCA
>M00285:128:000000000-BF978:1:2108:25905:19967_1:N:0:46
GATGAGGTTTTGTTCCTTGAGCTGGCGTTGAGCAGGATACTACGGGCAGAAAGGTTGGAATGGGATGGTGAATTAAAGTG
TCAGGCAAGTGGAGGCTCAATGTCACTTTTGTGGACACTTCTGCATTTGGCTTCTCCAACATAGAGGAGACCAGATTCTA
CACACCAAATGCAGTACACTAGATTGGAAGAAGTGCAAGTGAATCTCTGTT
>M00285:128:000000000-BF978:1:2108:15357:19969_1:N:0:46
CCTGTCTGCCGCCTTCTTCCTCTTCTCTCCCCTGACAGTCACCATTCTGTCTGATACCTGAGCTACAGTAGAACCTGCTC
TAAGGGGGGTGACTGTTTCCTGATGAACCGTATATACATAGCTCTCTCCCTCCCGTATGCTGCGCAGTGTCTTTGAATGA
TCTTTGAAAGATAAAGCCAGAAGGCGCCATAGCGTGGCGACTCGTTGCAAACTATTCTCTAACGATCTACTCATTACCCT
TACTATAATCGTTCTAAA
>M00285:128:000000000-BF978:1:2108:16102:19971_1:N:0:46
GATCTACACTCTTTCCCTACACGACGCCCTTCCGACCTCGACTACTCGTTTTCCCTCCTCTGCTCGCTAACAAACACAAA
AGGAAGAACACCGTCTACAACAAAAAAAGAGGAAGATAATGCAGGAAAAACTACCAATACCCTTGCCAAAGCATGAACAG
CATCATTTAAATAAATACTCCATCTACTTGCAATCTTACATAGTAATCGTATTGTTAGTGTAACAGCACTTACATATCTG
TTTTTGAATTGTTCACTTAATATAAATAACTCTTCATAAAAAGATTATAACGAAAGAGC
>M00285:128:000000000-BF978:1:2108:18026:19971_1:N:0:46
TTCTCAAGCCATTGCAATCCTGGATCAGAGTGCCTAAGTGCCTCAGCCAAGTCCTGCATTGTGAACCTTCTTGGGTGTTC
AATTGAAGGCAAATCATCTACTTGGGTCTCTTCAGCAACTTGTTGCATTTTCATCAATAAATTCTCATTTTTTCAGCTCT
TGAGAGTTGGATTCCAGCAACACATGGATATCGTTGTCTTCCATCTCAAGCTTATTGATGAACCAGCTTAGCAACTTTAT
TGGCTACTTCACTAACCATTTCTTCGAAGCCCTTGAAACCATGTATGAACTGAGAGGACG
>M00285:128:000000000-BF978:1:2108:22868:19973_1:N:0:46
TGGCGGACCATACTTAGCCTTAAAATTCTGGGAATAAACCAATACCAATAACTTGCATGGATTAAAGTTCATTTGAATCT
AAGTATAACAAGATAAAAATCCTTGATGTTGTATTTAATCTAAGAAAACTCCAATTAATTCATAACTAAACTTACATATA
GCATTGCATACAATTTTATTTTGTGGAAATTTATATTTCCCTGCAATAAAATTTAACAAGGTTATTAACTGTAATATGAA
GCAAAGAACACACCCCTTTTTTGAGAAACCAACTGTACAGATGGCAGCCTACCTCATGCT
>M00285:128:000000000-BF978:1:2108:14819:19975_1:N:0:46
CTGATATAGCAAAGGCTTTCCTATTTGGCTAAAACAACGTTTTGAAAGATAAAACCATTGCTTTGCCACTGTCAAGTTAA
ACAGCATACAGTAACAATTAGAAAACAATTGTGTTGTATGTCTTTCAGGGTGAAGAGTCGTTTGGTGACAGTTATTCTAC
TCTATCGCTTACCCCTGAAAAGTTAGTCGCTGATATAGCAAAGGCTTTCCCATTTGGCTAAAACAGCGTTTTAAAAGCTA
AATCCATTGATTTGCCACTTTCAACTCAAAACGCATGGAGTAACTATTGGAACA
>M00285:128:000000000-BF978:1:2108:7836:19979_1:N:0:46
TACCAACAACAATAGAAGCACAACAAGCCATGTATAAGTGCTAGAATCTATTTTATTAGTAACTATTTGTAATAAAAAAG
ATAAAAATGTCATATATTAGACATTGATCCCATAAATATAAACCCGAAGTGTGTGTGTGGCAAATTCCCAAACGCCAAGT
CTAGGAATAGTTCTCAAAGTATGGTTCAGCAAGTCATAGGGTAGAACGCTCAGCAAAGGCTTTCGCAAAACCACAGTATT
GTAGAGAGAATGTAGAGAAACTTTATGAAAT
>M00285:128:000000000-BF978:1:2108:6560:19979_1:N:0:46
GAATAGCTTGCATTCATATGACCTTTTACCAGACTTCTTTTTAAAATAATCTCCACTGTAATGTGTTAAATACAGCCAAT
TTAAACTCAGCATAGTTGCCCAAAAGATAGCTTGGTAACACTCAAGAGCAACAGGATGTCACAGTAGTTAGTGGTGCTGT
CTCAACTCCAGGTACCCAAGTTCAATCCTGAAATTGGGTGCTGTCTAAGTGGAGTTTGCACCTTCTCACTATGACTATAG
AACAGGCGATTCTGTTTTCTCCCACATCTGAAAGCCATGCTGGTAGGTTAATTGGCTACC
>M00285:128:000000000-BF978:1:2108:27039:19981_1:N:0:46
ATGGGAAGTTAATTTATTTAATCTGACAAATCCAATCAATAATTATTCCTACCAGTCAGCCACAGCAGATACGCATTCTC
AAAACATGCAAACTATTG
>M00285:128:000000000-BF978:1:2108:20966:19981_1:N:0:46
GTCGGAATAGAAAATTATTACAACTGGGAAAATTAACTCCTGACCTCATGACAGGACATGGGTGAATGTGTAACAAAAAA
GGTGCTTAATATGTTTGGCAAGCAGTGAGCGACGTAATTAGAACTGTGTTCATAGAACATAGAAGACTACAGGCCCTTCG
GACCCCAATGTTATGCGACATTTTATTCTGCTCAGAGATCTATCTCACCCTTCCCTCCCACATAGCTCCTGTTTTTTCTA
TTATTCACGTACCTATTTAAGAATCTCTTAAATGTCCCTAATAT
>M00285:128:000000000-BF978:1:2108:25423:19982_1:N:0:46
CCCTCTCGCCCACTATGTTGGTCCCAACGCAGACGTACGTGCCAGCGTCGCTTCGCTTGGTGTTCGATATCATTAGCTTG
CCTCCATGCATCTATGGAACACGCAACAATTGAAAATGTTATGGCTGATCACCTTATCTCTGGTCCTGGTCACCCCCAAT
CTCTTCCTCACAGTCTTGACCGAATGATACCAAGGCGTGTCGTCATAGAACATAGAACAGTACACTACAGGAAGAGGCCC
TTTGGCCCATGATGTCTGTGCAAGCCTTTCTGCCTGCACACAATCCACATCCCTCCATTC
>M00285:128:000000000-BF978:1:2108:21497:19982_1:N:0:46
GATCTACACTCTTTCCCTACACGACGCCCTTCCGATCTGGAATACACGAATGCCCTACACGACTTGAATCATAACGTAAC
CTCACAGAAGCCCTTACTAGTAAGAGTGAACTTAGTAAGAAGACGACTAAAAAACCTGCTATCTCTAGTATTAATCTATC
TGAAATGTTAGAAGAAGAGGGCTCTGTAATTGTTAAACAGAAAGAAGTAAACAAAGAAAGAATCATCTAATTTTAGATGA
TCATTTTTATTATATAATAACAATATAAAAATATAGATGTCATACCTACTGGTAATCTGT
>M00285:128:000000000-BF978:1:2108:25322:19983_1:N:0:46
GATACTGAAAGAGAAGCAGGTTACTCATCTACCTAAACCATTCCATTAGATTGTAATGATTCAGGCATAACAGCTAAAAC
AGTTTGCCACGTGTGATAATTCATGTATCAATATGAACTTTGTTACTTTTCCTTCTTATTTATGCTGCACATAGATAGAA
AAAAGAAATATAAAGATCATCTTGATGTCATTATTATAGTCCAATTGTTCCTTTTTTATTAGTAACCACAATACTATATA
GT
>M00285:128:000000000-BF978:1:2108:15848:19984_1:N:0:46
GAGACTTTCAAATCTTCTCAAAAATCCTCATTCTTCAGAAGTAGTGCTGATGATTTTCCATCTCAGCTACAGGTCAGCCT
ATTGGCTTAGTTTACTGCTAGGTGAGAAACAGAAAAATAATATTAGAATGAATCAGCAACACTCCATGTCCTGGTGTAGC
TGACCTCTCTGGTTACTTTCAACCTTCCCACCCCCCAGTTCAAAATTGTGAGGATGGTTTGGTATAAAACAAAACACATT
TCTTAATTTAAAATGTATAACTAATTATCTGGAATGATATTTTTATCCACATGGCACACT
>M00285:128:000000000-BF978:1:2108:12032:19988_1:N:0:46
CCTAAAAAAATGAGGTGTTCAAGATAGAGTTCTAAATGTATTAATGATTGGGTTTAGTCGTTCTCGCATAGCACTTGTGC
TCACTGACACCTTTTCTGGTGCATTAAGCAAAAAAGGACAGCAAAATTTCATGCCCTGAAAGTGATTTGTGCTGCATAGT
G
>M00285:128:000000000-BF978:1:2108:14638:19990_1:N:0:46
GAGGAACTCAGTGGGTCAGGCAGCATCTATGGAGGGAAATGGACAGTTGGCGTTGGGGGTTGAGATCCTTTATCTGGGCT
GATAGATAGAAGGAAGGTAACCAGTATAAGAGGGTGGAGGGAAGAGGTGGAGCAAAAGCTGGCAGGTGATAGGTGGATCC
CAGTGAGGGGGGGGGCTAGGGTAATAATCAGATAGGGGAGGGGGAGAGTGGAAATAGCACAGAAGCTGGGAGATAATAGC
TGGAAGTGA
>M00285:128:000000000-BF978:1:2108:13399:19991_1:N:0:46
ACATGAAGAAATTTAGGCTGGGTATCAGCGACTTAGACTTGAAGACAATGCTGCCCTTCATTGGTGAAGAATGCTTTTGG
TACGCTGGCCTTTGTCACTCAGGGCATTGAGTATAGAAGTTTGGAGGTTATGTTGCAGTTGTACAAGATGTCAGTGAGGC
CG
>M00285:128:000000000-BF978:1:2108:13250:19995_1:N:0:46
GGTCCTCGGCAAAGATGAGGAAGTTAAAGAAGGTGACGAGGTAGGCCACGATGAGTCGCGACCACGTGTGCTGGAAATAG
TAGCGAAAACGGGCATCTATTTCCATCCTGCTGAGCCCCGCAGCCACACTACACCTGGGAGT
>M00285:128:000000000-BF978:1:2108:16521:19995_1:N:0:46
TGTAATGTAAAAGATAGAAAAGAAAAAGATTTGTTATATAATTAGAAAAAAACCCCAAAAACCCCAAATCAATAAAAAAA
ATCATAATAATATAAAGTAGATTAAACTGAAAATGATTTTAAAAAAGTGAAAAACAAAACAAGGAAAAAAAAACTGAGCT
AAAATTTTCAATAGAAATAGAGCAATATGATGTCGTCATCTCTGTTTCTCTGAATTAAAAAAAAAGTTATAGAAGGGGAA
ACTACATCATGTGAAAGTATTGAATAAATGGACTCCAAATATCTTCAAATTTAAGCTAA
>M00285:128:000000000-BF978:1:2108:7890:19997_1:N:0:46
CAACAATTGGAGAGAGCATTATGAAAGGTGCTGCCTATCTATCGGGATTGCACCTTTCATAACGCTCTGACACTGTGAGC
AGAACCTGCTGCCACACAGCTCCAGTGACCTACGTTCAATCCTGACATCCAATACTGCATGTATGGAGTTTGCTCTGAGA
TCAAGTTTCCTCCCAC
>M00285:128:000000000-BF978:1:2108:6773:20001_1:N:0:46
CATTCCCCTTTTTTGACCATCCCAATGGTCTGCTTGACAAATTTCTTCCTGTCTTCATATTCCATAAGTATCATTTCTGA
TTTTCCCTTCTTAAACCTTGCATATGCTTCCTTTTTCTTTCAGTCTGAATTTAGGACCACTCAGGTCATCCATGTTTACT
TACTTTACCATCCTTTTCCTTCCCCTTTACCGGAACCTGCCGATCCTGAAATCTGATCAGCTGGTCCACAAA
>M00285:128:000000000-BF978:1:2108:3974:20001_1:N:0:46
TGGTAACAGTTATTTAAGTGTACCTCTAACCCCAATAATGCTATTCACTGATACAGCAGTTGATTGCCTATTTGGCTAAA
ACAGCGTTTTATAAGCTAAGACTATT
>M00285:128:000000000-BF978:1:2108:22193:20003_1:N:0:46
TACCTCACTTAAACTGTCAATACTCAGGGGATGTATGGTATCCATAGATTATTAGCTGTCCTGAAGTCTGCCATAATTGC
CATTTCTACCAAGGAGAGCCAGGACTAATTCGATGAGAATGACCAGGAGATTGAGAAGCTAATGAACTACAAACTTAGGG
CATTCTGGGATTGCAAATTCCACCATTCCAGGGAGAAGAAACAGCTCTACAGGCAA
>M00285:128:000000000-BF978:1:2108:6346:20004_1:N:0:46
GATCTTAAAGTGGGCATAGGAATGCCCTAACGGTGTTCAATGATCCTCTATAGCAGATAACGTATCTGTACATTTTCCAT
TAGTTTTAACTAAATAAAATTTTCTTAAGAGAACATAATGATAAATGGAGCAACGTTTTTTTCAGCTTTTGCCCTTCTCC
AGAAGGCACTGATTCTCAAAAGGAGAGAAGTTACTTAACTATTGAC
>M00285:128:000000000-BF978:1:2108:12038:20004_1:N:0:46
ACTCCCTCCAACACAACCCTCTGTTTTCTACCGGCAATCCAGTTTTGAATCCACACGGCCAAGCTTCCCCGGATCCCTTG
GCCTCCTACCTTCTGAAGAGGCATGCCACGCGGAAAATTTCAAACCCTTACTAAAATACAAA
>M00285:128:000000000-BF978:1:2108:18215:20005_1:N:0:46
CACCAATAATTTGGTCTGACCTAGCCATGCAGGTGCAACAGCTAGGAAAGCACAGCCACGCCTCTACTTCCTTGAAAGAC
TAAGTAAATTCAGCATGTCCCCACTAACCCGCCTCAATTTTTACAGATGCACCATGGAAGGCATCCTGTCTGGACACATA
CAGCTTGGTATTGTAACTGATCTGCCCAAGATACTAAGAAACTGCAGAGAGTTGTGAATGTAGCCCTTTTTATCATGAAA
ACCACCGTCCCCTCCCTTGACACTTCCCACTGCCTCAAGAAAGCAGCCAACATAATAAA
>M00285:128:000000000-BF978:1:2108:21552:20010_1:N:0:46
CAGCCTCTTGTGTTCCCACTTCTGATGGAAAGGATCCCAGATCTGAAATGTTAACTGTTTCTCTTACCACAGACGCTGCC
TGACCTGGTAAGTGTTTCCCGCATTTTCTGTTTTATTTAACTTTATTTTATTTCCAGCCTCTGCAGTTTTTTTTAATCTT
CATTACAATTCTGCCCACATTATCTTTCTC
>M00285:128:000000000-BF978:1:2108:4533:20011_1:N:0:46
CGGTCTGAGGCCAGGAACGCTGCCAGCAGTAAGCCACCTTCTGAGTTGCCAAAGCCTGCCGACCATCTCCAAGGCTCGAG
CCAGGAGTGTGATGGAAAACTCTGCACTTGCCTGGATGTGCAGCATTAACAACAATCAAGAAGCTCGACACAAGGCGCGA
CACCACACGCGGCATTCACTCTCCACGAGCGACGCACGGAGCAGCAGCTCACAGCACCTACAGGATGCACAGCAGCAACT
CATCACAACTCCGTTAGAAGCACCTTCCAAAGCCGTCCACAGTCCCTCCCAGCTCGAATG
>M00285:128:000000000-BF978:1:2108:23929:20012_1:N:0:46
TATTTAACTGTACCTCTTACCACTTAAAAGGTAATCTCTGATATATCACCAGATTTCTTATTTGGCTGAAAAAGCATTTT
ATAGGCTAAAACCATTCATTTGCCAGTTTCATCACAAAACACA
>M00285:128:000000000-BF978:1:2108:26734:20013_1:N:0:46
AGTGAGAGAGGAAGCCGGAGCTAAGAGGCAGAGTTCAGAAAGAGAAGAGATAGATAGAGGTGCAAGGGAGGGAGTGGTGG
AGCGGTGAGTGATTGGGAAAAGTGAGAGGGTGTGGAGGAAGAGTAGTAAGGATGAGAGTTTGGGAGAAGGGTTTGAGAGT
TATGGGAGAGGAAGTGGGACAGCAGGTGTTGGTGAGGGAAGAAATGCAAACAGACACATGTGTGGAGGCTTATTGGAAGA
TGGA
>M00285:128:000000000-BF978:1:2108:8540:20015_1:N:0:46
CCGGGAAGGATCTCGAAAATCTTCAAGGGTAAAGGTAAGAAGAAATTGCACTATTGCAATTAAACTATGAATGAGTATTT
GTAAAAAGTGTATGCACTTCCTGATAAACAAAATAAGTGTGTTTATGTATATTTAATAAAGTTGTAGTTTTGCCAATAAT
CTTACAATTATTGGTTGGGTTGGACATTTTACTCCTTTGATACTTTTGATAGAGCTGCTGAAGATGTTTCAGTATGAAGT
ATTTATCATCTTGACCTCATTTCGTCGAAGTGAGTTGATGAATGCTCTAGCTACACAAT
>M00285:128:000000000-BF978:1:2108:10584:20016_1:N:0:46
GTCCAGCCTCAAAGAGGACATGTCTGATAGATACAAGCATCCTCCTCTGATTTCAAAGGAACATTGCTATTACCTTGCTA
TATTATGTTGGTTATTTTTGGTGTGGGCACATCCCTAAATGCAAATTTCTCACTGGAATGATCAGATGTTCAGTCCCCGG
GAGAATAACTAAGGTAAAATAGTAATTATAAAATTAAATGGAGGAATATTATATACTTGATTCAGTCCATTACCATTGAC
GTTAAGGTGTTTGACATTATTGCACTTGTTATTAATATTTCAAACTATTTAGAAATAAT
>M00285:128:000000000-BF978:1:2108:18587:20017_1:N:0:46
NNNNNNNNNNNNNNNNNNNNNNNNNNNNNNNNNNN
>M00285:128:000000000-BF978:1:2108:27632:20022_1:N:0:46
GCTTAATGATTAGATAAGTGAAGACTTTCAAACTGGATAGCTTACAAATACGGAAAATGAGTGTTGACAAGTGAAACTAC
ACAAATATTAAGTGATGATCTATTCCAAAATTGTTAACTGCAGTCACTTTATATAACTGCTGTTTTAATGTTGAACC
>M00285:128:000000000-BF978:1:2108:24822:20026_1:N:0:46
GCGCCACAGGAAAAGGGAATAAACGGGCCGTTTCCAGGTTGGGAGGCGGTGACTAGGGCCCAGAGCTGGGACCCGGCTTT
TCACAACCTGCATCAATGGTTTGAGTCAGGGAGTCACAGACAACATAAAAGAGAAAATGATGGAAACACTCAGTGAGGCG
GACAGTATCTGTGGAGTGAGAAACAGCGGTAAAATTTCAGGTCGCCAGTTAAAGGGTCTTCGACCCAAAACGTCACCTTT
GCTTCTCTCTCACAGTTGCAGCGCGATCGGCTGAGTGTTAGAGTGTATTGTGTTCTTGCC
>M00285:128:000000000-BF978:1:2108:12284:20033_1:N:0:46
TTTGACTAATTGTTTGGTCAACTGCCCTGATATCGCTGGAGCTTGATTATCAAACAATATCTGAAATCATGTGGACTACT
TGGGATGCTCTATTATGCTGAATGTGCTAAATATGTGCATACTATTACAGTGGAAATGGCTGCACAAGCATTGTTCAATT
TC
>M00285:128:000000000-BF978:1:2108:13371:20034_1:N:0:46
ATTTATTTAAGTGTACCTTTTACCCTTGAGAGGTTAAACGCTGATATAGCAATAGATTTCCTATGTGGCTAAAACAGCGT
TTTTTAAGTTAAAACCATTCATTTGCCACTTTCTACACATCAAAATGGAGAATCAACATGAAAACAGTTGTAGAGTATGT
ATTTCATGTTGCTGAGTCGTTTGGTAACAGTTATTTCACTATACCTC
>M00285:128:000000000-BF978:1:2108:8668:20035_1:N:0:46
CACGGTTCATCACAGGCATAGCCCTTCCCACTGTTGACAGCATCTACAGGAGATGCTGCCTCAAGAAGGCAGCATCTATC
ATCAAGGATCATCACCATATGGGTCTTTTTAAGGTTGGATGGATGTAACTGGAATACACCAGGATCTGTTCTTGGCCATC
AAATTATTTATTCTTTATATTAATAACCTGGAGGAGGGGGTGAAATGTAAGGAATCCAGGTTTGCTAATAATACAAAAAT
AGGTGGAAGGGTACATTGTGCAGAGAATATTGGACCTTGCAATGGGATATAGATAGATTG
>M00285:128:000000000-BF978:1:2108:27929:20036_1:N:0:46
GGCATTAACAGAATTGGACGAAGTCAGCATGAGTTTATGAAAGGGAAACCATACCTAATAAATCTACTGGAGGTTTTTGA
GAACATAACAAGTAGAATAAATAGGGGAAAATCAGGGTATGTGCAGTATTTTGACTTTCAGAAGGTTGTCGACTTAAGGG
GTTAGTGTGCAAAATTAAAATACATGAGTAGGGGGTATTCTACCACATTAATTGAGAATTATCTGATATCCCTAATAGAA
ATAAATGGGTCTTTTTCCAGGTGGCAGGCTGAGACTAGTCAGGTGCCACAGGGATCAGTG
>M00285:128:000000000-BF978:1:2108:9592:20038_1:N:0:46
TGCCTTTTCTTGATATCATGTAGAGTGAATGAAATTGATTGAAGGCATGCTTCTGTGATGTTAGGGTTTTCAGGAGGAAG
CCGAGATGGATCATCCAGCCAGCATTTCTGGCTGAAAATGCTTCAGGCTTTGGCACCCAAGTGTTGGGACCACCATTGCT
GAGGATGGGATGTTCTTGGAACCTCCTCCTATTAACTGTTTGTCTGGGCACTAGAGAGGTATTGAAAAATCTATTCTTCC
CTTGTTATCCAGATGGATGATCATTCATCACAAGGGACAAAAGCAAGCATGATTATAT
>M00285:128:000000000-BF978:1:2108:23559:20040_1:N:0:46
TGCTAATGAGACCGACTTCAAACCTCAGAGACCAGGAATGGACCGTTGCCAACACCTTGCATTAAATTCAAAGTCCGCTG
TTGTTCAGAACACTAGTACGGAAAAGCTCCAACACTTTCATCTATATAAAAATTGGGAAGAATTGCAGCCAAGTACATTA
ATTTGGTATTGCTAATTCCAATCTCTCAATTAATTGACTGAATCTAACTGAAATAATTGTTGACTCTGCATTACCTTAGA
GCTTGGTATCTTAGAGTTATGTGTAATAAATTGCTTTGAAGTGTAATTGTGATGTAGCA
>M00285:128:000000000-BF978:1:2108:16564:20040_1:N:0:46
CAATAATTTTAATTAAAGGAAATCCAAAAATCAATTGAGAATGTGCTTTTACTCAGCAATACTTCACAATTTTTTTTTGT
TTCAAAAATAAATTTTATTGATAATTAAAATACAAAGGAAGAAACAGTGCAAAACCAAAACCTTAACATTCATGGTTATT
CCATTCAGTAGTGTAAACTTTAAAGAGAAAAAACACACAAACGGAG
>M00285:128:000000000-BF978:1:2108:12472:20041_1:N:0:46
TAACATGATTAAGCTATGCTAATGGGCCTAGGAATAGGTATAAAAAGGGGCTGTGGGCTGTGTTCAGGGGCGGTCAGTGA
CTAGCTCTCTGACCATCACTGCCTCTGTTTGCAAATAAAGGTTTTACTTCTTGAAGAATCTTCTGCGTCTCTTGGTCAGT
CTCAAATGTCGGTGAACCATGACAGAGGATGGCTAATGTTGTTCCTTTATTTAAGAGCGGCAGCAGGGGCAAGCCAGGTA
AACTACAGGCTGGTGAGTCCTACTTCAATGGCA
>M00285:128:000000000-BF978:1:2108:17497:20045_1:N:0:46
CACGCTTTGATAAACACTGTAATAGTTTCTCTTATTAAACATAGAGAAGTTGAAAGGTTTGAACAAGGGCTTAAGCCAGC
TCATGGATGAGACAGGATTTTTCAGTAGGAATTACCTTATATTTAATAGGAGGGGAAGAACAGTTATAAAATGTGTCAAT
GACAATATGTACCCTTTGTTTTCCTGCTGATCTTCATCTCTTTCATAAGTACTAACAGCTCTACCTTATCATTGCT
>M00285:128:000000000-BF978:1:2108:11403:20045_1:N:0:46
CACTGCCCAGAACCCTGCCATTAACTTTGGACTCCGCCTTGGAGTTTGTCCTTCCAAAGTGTACCACCTCACACTCCGGA
TTGAACTCCATCTGCCACTTCTCAGCCCAGCTCTGCATCCTATCAATATCCTTCTGCAACCTTCAACAATCCTCCACACT
ATCCACAACACCACCAACCTTTGTACCATCTGCAAACTTACCAACCCATCTTTCTATTTTAATAAAAATCACAAAAAGCA
GATGTCCCAGAACTGATCCTTGTGGGACACCACTAGTCACTGTCCTCCAATCTGAATGC
>M00285:128:000000000-BF978:1:2108:8439:20045_1:N:0:46
TTGAACCTCTTCAGCACAATGCAAACGCAGAAATCGTTAAGAGTGGAAGTTTAGAAAGGGAAAACAACACTCACACAGCT
TGGTTCACAAATGACCCTTGCCTGTGGCTGCTAAAGCACCCTGCATTCTCCAGACCACAGCTCCAGCTGGGGAAGAAATC
ACGCTTTATATATCAGAGGCTTGAGCGAGAACAGCTGACTGCAGAGCACTTGGGTTAACGTGATCTGGTCCAGTTGTGTT
TTTTTTAAATTAATTGCTCGGCGTTCCCTCACTATTCCTAGGC
>M00285:128:000000000-BF978:1:2108:4117:20046_1:N:0:46
GTCAGTTGTACATATTAGAATACTATCCTCCCCACCTCACCTGCAGAGCTGCATATCATTTACATTTTATCAAACAGAGA
AGTTAAATTTTGTTGATAATGCAGAAAAGAATCCTCTCTTTGGCCATGATAGCCATAAGCAATCTAAAACAACAGCTATC
ATTTGAACTTAACTTTAAAT
>M00285:128:000000000-BF978:1:2108:14408:20047_1:N:0:46
TAAATGGGCTGGTTTGAGTTCTGTTTATGAAAATGTGAAAAATTTTCTATTCCTATTTGAAACCACAGTTTGAGAGGATT
TAATGCAACTAATGTCTGTATTACATGTGAGTAGAATAGTGGAATTTCAAATGAGCTGCCCTTTCACTCTTAATAACAAA
AGAATGTCACTTTTCATTTTAATGACTACCGAGTCCTGAAAAAGCTCAGATTTGCTCCAATTGAGTATTGCAAGATTAAA
ACCATTGCCTTCAATCCCTGTCAGAGACACCATTCTCAGGACATGTACTTCATTCTACTT
>M00285:128:000000000-BF978:1:2108:7463:20050_1:N:0:46
GGCTTACCACTGCAGCTCTTAAATAAAGGAACAAGATTAGTTATCCTCAAGTCTTCTAGCACCTCCCTTGTGGAATACAA
AGATGAAAAAAATCTGTCAAGGTCCCAGCTATGTCCTCCCTTGCTTCCCATAACAACCTGGGATTGATCTCATTCAGTCC
TAGCAATTTATCTACCCTTATGCATTGACTGACATTGAACACCTCTTGCTTCTTAAAGGGCCCTGCTGGCTATCTGGCTT
TGCATGAGTGTAGGCAGCCACTGACTTCAGGCATGTGCCTATGAAGGCTCCACTTCACT
>M00285:128:000000000-BF978:1:2108:14108:20052_1:N:0:46
AAACATTACTGACTACTGCATAGTTTCCTGAAGTGTGTCTGGGATGAAGCCTCCAAATCTCTGCCCTACCATCTGCCCCT
GGCTGTGCTGAAGGTAACGTTCCGGAGAGAAAATCAATGGATTGAAAGCGAAGTGAATTGAGGGCTGGAAGAAATGCTAA
ATGAGAGCACAGGAGGTGCCATTAATATTGTGGTGGCAACAGTTTATTGACAGTTCTCCCTTGTTTCATGTTGGACTAAT
GAGGTGCAGCTCACTTCCCAGTTGTGAGCCAGTTCCCCAAGGCAGGAGGTGTCTGGACTG
>M00285:128:000000000-BF978:1:2108:14329:20053_1:N:0:46
TCCAGAACCATGGATCACAGATTGAAAATAAGGGACCAAACATTCAAGACAGAGGTGAGAAGTTTTTCTTCAGTCTGAGG
CCAATGAATCGTTGGAATTCTCTACCCAAGAGATCTGAGGAGACTTAGTCATCAAGTACATTCAAGGGAGAGGTCATAGA
ACTTATAAAGGTA
>M00285:128:000000000-BF978:1:2108:16915:20053_1:N:0:46
TAATATGTGAAATTACGTTGCTAGAAATCATACTGAGGCCTCTGCTTTTCAGCTTGCAAATTACTTGAATAAAGAAAAAT
GGCTTGCAACTGTCATTGATAGCTTTGAGTCCATGGGAGGTGGAAATTTATGAAGGAGCAAAGCGGAAAAGTTAAATGAC
AGATGGGATTTCATTGTGGGCAGGTGCACAGATATACACTTGGATCTGAGAGAGCTAAATTAGTGTTTTCATGGTGAGTG
ATTCCAAGCTGCAGAGGTGCAAAGAGATTTAGCTGCCAGTATGCAAACATTTCTAAA
>M00285:128:000000000-BF978:1:2108:5305:20054_1:N:0:46
GCAAAGGTATGCACCTCCAACCATAGTGATGTTATTTGTTTCACTTGATAAATAAATTGTTCCTGGAATGTATTTTGCCA
GTTGCTATGCCTCTTGAGCTGAACAAAGACAGTCTAGGTAATATAATTGAAAACATATGTCACCGGAAGGCTCCCCCATC
CTTCATGATTCTCAACTAAGCATTTCTCCAAAGAACACACAAATTATCAGTGGAAATGGTTGATAGAAATAATATTTACA
ACAGCCCAAAACATGATTCTACATTTTTAGGTTTTCCTGCCTGTTAAATTAGCCTTTATG
>M00285:128:000000000-BF978:1:2108:23543:20059_1:N:0:46
TATTTCCTTCTTGAATATCCCCAATGATCTGGCTTCCACTGCTTTCTGTGGTAAGGAGTTCCACAGGTTCACCACCCTCT
GGCTAAAGAAATTCCTCCTTATCTCTGTTTTGAACTTGCTTCCTCTAATTCTAAGTGCGTGTCCTCTAGTCCTGGATACC
CCCACCAAGGGAAACAGATTGACCACATTTACTTTGTCCATTCCTTTCAACATCTTATACGTTTCTATTAGGTCCCCTCT
CATTCTTCTGTACTCCAACGAGTACAGTCCAAGTGATGAAATAGTCTCAACAAAATGAAT
>M00285:128:000000000-BF978:1:2108:22152:20060_1:N:0:46
GGTTGAGCAGGCTAGGACTTTGTTCCTCGGTGCTTTGGAGACTGAGAGGTGATGTTACAGAGGTGTATAAAATCATGAGG
GGCATAGATAGGGTGAATGCACTCATTCTTTTTCCCAGGTTTGAGGAATCAAGGACTAGAGGGCCGAGGTTTAAAGTGAG
GGGGAAAAGATTTAATAGGGACTTGAGGGGCAACATTTTTTACACAGAGGGTTGCATGTATTTGGAATGAGCTGCCAGAG
GAAGTGGTTGAGGCAGGTACAATACGAACTTCTAAAAGACAGTTGGACAGGTACGTGGAT
>M00285:128:000000000-BF978:1:2108:24054:20061_1:N:0:46
GATCTACACTCTTTCCCTACACGACGCCCTTCCGACCTCGACTACACGTATGCCCTCTTCTACGCGAATCCCACCAAGAT
CGGAAGAGCGTCGTGTAGGAATAGAGCAAAAAGTAAGAAAAGAGCGAGTGAACGGACGGCAGTGAGTAAGAAAAGTACAA
ACTGAAGAGTCAGTTCAAAGGAGCGAACAGAAAAGATAGTGATAACGGATGAGGGCGAAGGAGAGAGGAAGCACGCCTGA
AGATATACAAGAAATCAGCACGGAGCACGGATGGTGTATCTTGAACGAAAATACACACA
>M00285:128:000000000-BF978:1:2108:12701:20062_1:N:0:46
GTAAGATCTGTACTGTGCTGTTATGTTCTATGTATTAACACTTCATCCATATAGATAATCTGCAGTTCACAAACCTTCTT
CCCTCTCAACCAGCATTTACACCATTCAGTTTCTTATAGTCAAAAGCCTGTAGCAGACATTTTCAAATTTTTTTCCATCT
CTCCCCCTGCAGTTTAAAAGTTTTATCAGTTCTGTTCTGATGAATGGCCATGAACTTGAATTGTTCACTTTCTTTCACTA
TCTATTGAGGATTTTCAACACTTTGTTCTATTTCAGATTTTCAGCATCTATAATATTTTG
>M00285:128:000000000-BF978:1:2108:21233:20062_1:N:0:46
ACCTGTGTCAGTTGAAAAATGATTTCTTGGATGTGATCAGCAAACTCTTCCGTTATTAAGCCCTCAGCAGAAGATAATTC
ACTGGTAACCAACTGCTGTACATCACCAAAGACTTTTTCCACCTTCAGCCGTGATGGGTGAGTTGCAGTTTGTTCCAACT
CCTTCAACAATTCCTCCACAGTCTTTACTGCATTTTTGCGGCCATTCTGAATTTCTGGCTTGCCATCTGTATCTACTGCA
TCTAGCTCAAACAGCAAGATGAAAATTCACAAAGCCA
>M00285:128:000000000-BF978:1:2108:12225:20063_1:N:0:46
CCTTCCCTCATTTAAATATCCTCCCAATTTAAATTTGTCCTCTCTGTGCCTGTCCCTGTCCATGACAGTTCTAAAGGTTA
TGGAGCAATGGTCACTGTCCCCCAAGTGCTCACCCACTGACAGATTTGTCACCTGACCTGGTTCATTACCTTAAACTAGA
TCTAATATGGCATTCCCTCTAGTCGGCCTGTTGACATACTGTGTCAGGAATCCGTCCTGGA
>M00285:128:000000000-BF978:1:2108:18308:20068_1:N:0:46
GCCATCCTACATACATCCCTGAATACATACACCAATATCACAGACAGCTTCCTCACACAGACTAGACAGAAGGCTCGTCT
TCTGATCCCACATACACGTCCCTGCAATCCAGTGTGCACTACTCTCCTATAGACCCGGACCAACGTACGCACAAGACTAA
ACCCTCCCCAATCATATTTTCCAAAATTCACCTCCATC
>M00285:128:000000000-BF978:1:2108:22087:20072_1:N:0:46
GAATCATGCAGTTGTACAGTACAGAAATAGGCCCTTTGGCCCATTCCATCTATTGCCAACCAACATGCCTATCTATACTA
ATCTCACTTGCCTACATTAGCTCCATACCCTTCTATGCCTCTAACCACTAATGAGCAGAACTTGTGCTTACCCTGAACAA
CTGTTCTTTTGATTCCTCACAAAAAAAGCAGTCCGGATGAAAGGTCTTGAAGAAGGAATCTCAGGGAATCATAAGAAAAC
TGGGAGAGTCTGCAATATGGTCAACTTACAATCTGGTAAGAGATGATGTGAACATAGTTC
>M00285:128:000000000-BF978:1:2108:26143:20074_1:N:0:46
GAGAAGTAGCATTCACAATTTACAATCCTTATAATTTCCTATCATTGAATGTATGTTGCCTGAAACAAGCTTTATGTATC
ACTGTTCACATTTCTATACTTTATAAAATTTATTATGAGCATCTCCCTAACTAGAATCCAGCAGTTTTCTACCTCCTACT
CATCACATTCATCACAGTTTATACACAGTAGCTGTTTAGGTGATTAAAACTAACACAAACTTTATTGCACCACCTTGAAA
GAAAGTAAACTTTCCAACTTTCAATGTAGTCTTTCTAAATTAATCATTGGAAGTCCTT
>M00285:128:000000000-BF978:1:2108:6809:20074_1:N:0:46
GCCTCATGAGCCTGATAGAGTTCTTTGAGGAGGTGACGAGGAAGATTGAAGAGGACAGTAAGGTGGATGTGGTCTACATA
GATTTTAGTAAGGCGTTTGGTAAGGTTCCTCATGGTAGGCTTCTTCAGAAGGTCAGAGGTCGAGGGATCCAGGGAAGCTT
GGCCATATGGATTAGGAATTGGTTTGCCTGTAGAAAGCAAAGGGTTGTGGTGGAGGGAGTGCCCTCGGATTGGAGGGCTG
TGACTAGTGGTGTCCCACAGGGATCGGTTCTGGAACCTCTAC
>M00285:128:000000000-BF978:1:2108:8358:20074_1:N:0:46
ATTAATTCCTTTTTAGTTGAATCCGGAATTTTGGATGTTTGGAGGTTTATACATCCATGTGATAAAGCATTTTCATTCTT
TTCTCATGTCTACCATAACTACTCGAGGATTGATTATTTTTTTATACACGCTAGTTTAGTTCCACTTATTATAGATTGTG
AATTTGATGCAAGTACTATATCTGATCATGCACCATTGATTTTATCAATTAAATTACCAGCTGTATCCTCTGATGTTAG
>M00285:128:000000000-BF978:1:2108:14421:20075_1:N:0:46
ATTCCAAGTGGAACAAATATATCAGCAGCAAAAATGGAGAGTGGTCTTTTTTTGGTAGTCTTTCCATCATATTTAAATTA
ATCCAGTGACAATACTCCAGAAGAAACTCATCCTGTGCTATGCTTTAATACAAGATACTCTAATGACAAAACAGCATATT
TTAAAACATATTAAGATTGTTTTAATTGTTAATTACCCCCAACATAAGTAAGGAAACCAAAAAGAAATTTCACACAAAAA
TATTAGTCACAATTTCACTCCTGCTGCTCTACTGTTTCGTAAGTGAGAATTGTGCGGCAC
>M00285:128:000000000-BF978:1:2108:8608:20077_1:N:0:46
ATGTTACAGAGAAAATTAGTGGGGAATGAATTGCCATGTGAGCTGGCATAAACTCGATGGGCCAAATGGCTTCCCTTACA
TTGTATGGAAATGTGAAGATCTGGAGATCTGACACCATATGCCTTCTTAACTACTCTATCAACTTCAGTGGCAACTTAGA
GGGATCTATGGACTTGGAGCACAAGATCCCTCTGTTCCTCCACACTGCTAA
>M00285:128:000000000-BF978:1:2108:26453:20077_1:N:0:46
GTTGATGTCATTCAATCAACCTGGATAGATTTATTTTGTTCTGTCAGAAAATCTCAGTAATTCAGAACACTGGTTCAGGT
GATCAACTCAGGTTTCTGATCCAAAGTCAATAAAATTCTACACTGAGCGGCACTCACAACAGTGCATGGCCGCTCGTGAA
TGTGATAATTTCCAGTTCGGAACTCGCTCTGTGCCATTCTTCTATTCAGGTCCGCT
>M00285:128:000000000-BF978:1:2108:9509:20077_1:N:0:46
CCTCACTTACTGTACTGTCTGGAGACAATACACATCTCTTTAACCTGGGCTTAATGCTCCTTCCACTCACATTGTCGGCC
ACTTTAAGACTTGAACAGCGGGTTAGGTGTAAAGATTCGCATTCTAATCAGTAATCTGTAAACTGTCTGTGCTTTATATG
CTCTGTCTGAGGCCAGAACTCTTCATTCACCTGATGGAGGGGAACCTCGAAAGCTTGTGAGTTTACTATCAAATAAATCG
G
>M00285:128:000000000-BF978:1:2108:8384:20081_1:N:0:46
GCACATGGTTTAAGTGCAACAATTTAAACTGTAGATACTTCCAATTCTTTAGTCACTTGCCTCTGCCAGAGCAAAGCATC
CCCCAATGGGACACCATCACATGACTCATCCTCTGCAGCTGTGATGTGATCACAGTATAAGACTGTGATGTTTGAGGTCA
GCTTCAACGATCCACGTCAATAGCACTTGGTTCTGACGTCATTTCCATTTCTGCGGTCAGCAGATGGTGGTGCGCAAAGC
TCTGGTAATATCAGCTGAGGCATACACTATGTCCAAAGCACCAAGAGATTAGTGGCAAAC
>M00285:128:000000000-BF978:1:2108:13649:20082_1:N:0:46
TCACACTTGACTTTTTTAATATGGAAGAATTTATTTTAATTTCTATACCAATTAAATCTGGACTATTGCTTGGGCATGGT
TGTAGCTTGGAATAATAATTTCATTTGCTAAAGTGGATATTCCTCCCTTTACTTTATGACTTAGAAGGAGGTCACTCAGT
CCATCATAGCTATCCTATCAATCCCATTCTCCCACTTACTCCGTATGACCTATTCTTTCACATGCTAATTAACATATCCG
ATTCTCCCACCAGCCACGTGCACAGTAGCCAGTTAACCTAA
>M00285:128:000000000-BF978:1:2108:5298:20083_1:N:0:46
GTCTCAAAGCACATCACAGGCAATAAATAGTTTGCAGAGCAGCCACCGTTTGTATGCAGATGAACAGATGATAACTTGTG
CAGTAAAGCCCCATGACAGCCAGTGTGGCTTTTCTGATTTCTCCAGTATGGGGCGTAGTTGCTCAAATCTGAAACAGCCA
GTCATGTCCACTCTGATACATTGATTACAGACAGGGGTAGAATGAACAGATCAGATTTACCCCAAATCAGGTATCGGCAA
GATGTCTAAATTGACCTGTCGCAGTCATTTGTTTGAAGAAAACAAAGAAAACCCTTAGC
>M00285:128:000000000-BF978:1:2108:21986:20084_1:N:0:46
CTCTAGCTTAATTACATCCTTCCTGTAATAAGGAGACCAGAACTGCAGACAATATTCCATTTGTGGTCTCAACAACACCC
TCTACAGCTGTAACATGATATCCCAACTCTTGTACTCAAGCTCAGTTTTACGAAGGTAAACGTGCCATACACCTTCATCA
CCTTATCTACCTGTGTCACCAGTTTCAGGTAACTATGCACTTGTACTCCTAATCTCTCTGTTCTACGCCACTCCCCTTGT
C
>M00285:128:000000000-BF978:1:2108:6194:20085_1:N:0:46
GTGTTTGCAAGCCAGCTTGTAAGCATGGAACATTCTCATTGACTCATGGGAATATCTGACCCATGACTGCCAAAAAGGGA
GGAGGAACATCCAGGGAGTCAGTGGGGATTTGAGTCTCTTTGATTGGAGCATGTTGATGCCAAGTGGGAACATTGGACGG
AATAAAGATTCTTGGGAGCAACTCACCAA
>M00285:128:000000000-BF978:1:2108:8245:20085_1:N:0:46
CAATGCATTTAGCTTATAAAACGCTGTTGTAGCCAAATAGGAAATCTATTGCTACATGGGCGATGAGCTTTTCATGGGTA
AGAGTTAAACTTAAATAACTGTTAGTAAACGACGCAGCATCATGAAATTCCTACACTAAAACTGTTTTCATGTAGTTACT
CCATGCATTTTGTGTAAAAAGTGTAAAATCAATGCCTTTAGTTTGTAAAACGTTGTTTTAGCCAAACTGGAAATCTGTTG
TTATATCAACGATTAACT
>M00285:128:000000000-BF978:1:2108:5137:20086_1:N:0:46
CATTTCTGGGGTAAGAGGTGCAGCTAAATAACTGCTACCAAACGACTCAGCACCGTGAAATACATACACTACAATTGTTT
TCCTGTAGATACTCCGAGTTGTATGTAGAAAGTGGCAAATCAATAGTTTTAGCTTATAAAACGCTGTTTCAGCCAATTAG
GCAATCAATTGCTATATCAGTGA
>M00285:128:000000000-BF978:1:2108:22629:20089_1:N:0:46
GATGGGCCGAAGGGCCTGTTCTGTGCTGTATTGTATTGTTCTATTGAAAGATAAGTACTTTGAAAAATGATTTTATGAAA
TCTTACCTTCAATCATTTCGCCAATTTTGTTACAAATTCCTGTGGCAAAATCCCTAATGTATAAATGCAAATGTCATGAA
TCACAAATAGAAATTTAACAAATTCATAAAACAAAATTTTGAAATAAGTGGAATTAATTTCAGTTCTTCTGAATTTTAAG
CAAATTTTACTTTTTAATATACATTTTCCCATGTGCATGCAAGAACTATTTGTTGTTATT
>M00285:128:000000000-BF978:1:2108:26854:20090_1:N:0:46
TATAGCGTTACACTATCAATTACCCTACCATAGGCCTAATGGACCATTTGTCATTAGGGTAACACTTAGATGTGAATGAT
CATTATACAACATCTGCATTAGCAGTTAGATCAATAATGGGGAAGAGCAAGAAGTAAACTAAAGTTAAACTTTTCAATTG
GATGCTAACTAATAGCATGAGGGGTGAATTTACTAAACTAATTGCACATTTTGATGAAGTAACAGGGAAGGGTTTTGATG
AA
>M00285:128:000000000-BF978:1:2108:5217:20092_1:N:0:46
GGACGTTGCCTGTAATATATGATTCTGTATGTAAAACCATGTGAGGTTATTGCTGGATGACTTTGGGACAGCTATTCCAC
GTTTAGACTCCAGTCCTCAAATACTTGTGAGGAGGAATTTGCAAAGTTGACTTTGTGAACTCAATGCGTTGGTCAGTGCC
AGGTGGTCTAAGCAATTATATTCTTCCTCAGTATGAATGTGTTGATATCGGTAGAACTGAGTGCCTTGCTGTGCCACTTC
ACAGTTAATAAGTTAGGCACATAGAGTGGATCTGGAGTCACTGCTAGACAAGAGTATAT
>M00285:128:000000000-BF978:1:2108:17719:20094_1:N:0:46
TCTTCTCCGAGATGAGAACTTGCAAGCCCAGACTGCATTCATGAGTTGGCAAGTAATCACACTGAATTTCTTCAGACTGA
TACATGGCAGTGTTGCACTCAGTTCCATTACTTTGGATGAAATGAGAAACCAAACCAGAAAGAGTAACTGAAGTTTCATA
CACAGGATTCCATGGTGCCATCTAAAGGACAGTAGGGGAGT
>M00285:128:000000000-BF978:1:2108:8107:20095_1:N:0:46
GGTGCCTGTCATAGGTAATACATATGTCAGAAACACACAGGAGAAGCTCTTGGTCCTCACTGATGCCCAGAGGACCATGA
GCTCTGTGTCAGGTTTGAGAGCTTGATCTTCATTTTCTTTCCTCAGGGAACCAAAGGCTTTGCACACGGAAGGCAATTGT
GAACTTCATCATCAATGGCTGTCTTTGTTGAGAGGTGGCTTCCAAGGTATAGGAAGCAGT
>M00285:128:000000000-BF978:1:2108:21095:20097_1:N:0:46
CATGCGTTTCCAGTTGAAACTGTCAATTAAGTGAATTTGGCTTATAAAACGCTGTTTTAACCAAATATGAATTCGGTTCC
TAAATAAGCGATTAACTGTTCAAGGGTAACATTTGCAATCAAATAACTGTCACAATGCAGCTCAGCACCAAGAAATACAC
AAAGTACAATTGGTTTGGAGAAGTTACTCCTTGCGTTTAGTGTAGAAAGTTTCAAATCGATGTATTTGGCTCATAAAACG
CAGTTTTAGCCAAATAGGAAATCTGTTCTTGTATCAGCTATTAACTGTTCATTTGTA
>M00285:128:000000000-BF978:1:2108:18673:20097_1:N:0:46
GAACACAGGTATTTGCATGGACAGTCACGATCCAGGAGCTTTCTGGGTGAGAAAGTCACTACCGAGTTAGCCCTGAAGTG
TCATTTGAGTTTCGAGTGGGACATTCAGATTTCGTGATTCCTCTCTAATCTCTCTCTATATCTATGTTTTGTCTTTAGTG
GACAGTGCTTGTGAAGAAGCCCTTATTCGTGTTTCATCTTACGGCTTATTGAACTGAACTTT
>M00285:128:000000000-BF978:1:2108:25395:20098_1:N:0:46
GGTTGTGCATTCCTTTTGAGGAGAGATCTGATATAAGCATCACCAGCTGGAGAAGCGATGATCCTTCCTTCCTCCTGAGA
ACCTGGAGTCCACTGTCCCTGAAGGAAACTTCACA
>M00285:128:000000000-BF978:1:2108:12308:20099_1:N:0:46
ATGATATAGCGGCCATTGATGATTGATGGATATGTTAGTATCAATGGGTGATGGTTCCCAACCCAATGTGAATGTATTTA
ATTTAAATTGTATCAAGCATTCATTGTGACCACAAAGATAGGAAATTTCTAATGGA
>M00285:128:000000000-BF978:1:2108:7106:20099_1:N:0:46
TCTCTAAGTGATATAGTGCAGAGTGCATGGCAGAGGAGACTGCATCATCGGTGGACCTGTTTGCCCGATAAGCATACTGA
TGAGTATCCAAGGATGGGGAGAGGATGGCTCTAATGTGCTTCATAACTAGCCTCTCAAAGCATTTCATGACAATCGGAGT
TAGAGCTATGGGACGGTAGTCATTCAGACACATTGGAGGAGACTTCTTAGGAACAGGT
>M00285:128:000000000-BF978:1:2108:12752:20102_1:N:0:46
GGATGATTGGTGTTTCAGGTCAAGATACTGCATCAGGACTGAGCATAGAGGGAAGACAGCTGCATAAAGAGGTGAGAGGG
AT
>M00285:128:000000000-BF978:1:2108:15161:20102_1:N:0:46
CTGAAAAACCACAGCCGTGAGATTGAGAGCCCCCGTGATGTGTTACTGAGGGTTGGTCAGATGGCCTTCAGAGGATTGCT
TGACAAGAAGATTGTGTTTCCAGATGTAGATTTGATTAACTACAATCTGCAGCCTTCCCAGTTCCTGTCCGGGTTCCTGA
TGGAACTTTTGGAGAGAGAGGATTGTGCCCGGAGCGTGGTGTACACATTCCCACACCTCACCATCCAAGAGTTTGTAGCC
GCACTCGCACATTTCCTGAATACGCATCCCGGGGATATTCTGAGACTCCTCACTGAAGCC
>M00285:128:000000000-BF978:1:2108:24260:20103_1:N:0:46
GATCTACACTCTTTCCCTACACGACGCTCTTCCGATCGGAAATACACTTATTCCCTACACGACTCCCTTCAAAACCCAAA
TACCTTTCTTACGTTTTGTTGAATCTGCAGGAGGAGATTTAAGTGTGTCTGGATCTGGTGGTGGTGAAAGTCCTCCAGAG
GCACCCTCTCTTGATCAAGGTCATTTCGCCTCTACTGGCAGATTTTTTTATGACATGACCGAGCTTTCAACATTAAGAAT
ACCTGTAATATCAGTTGTTTTTGGCTCCTCAACAGCGGGAGGTGCATATCAACCAGGTAT
>M00285:128:000000000-BF978:1:2108:11404:20104_1:N:0:46
CTTGAACCTGTCCAATGTATCTGCCTCCACCACCACCCCAGGCAGCGCATTCCGTGCCCCAACCACTCTCTGGGTGAAAA
ACCTCCCTCTGACATCTCCCCTGAACTTTCCACCCAATACCTTAAAGCCATGCCCTCTTGTCTTAAGCATCTGTGCTGTG
GGAAAGAGGCGCTGGCTGTCAACTCTCTCTATTCCTCTCAATATTTTATACACCTCTATCAAATCCCCTCTCATCTCCTC
CTCTCTAATGAGTAAAGCCCTAGCACCTTAAGCCTCTCCTCATATTCCATATTCCAGGC
>M00285:128:000000000-BF978:1:2108:17446:20104_1:N:0:46
TGGAAGATAGTGGTTTCAGGGAGGGATATGTTATTAGTCTGGAGGACATCAGTATTAAGAAGATGAAAGTGTTAAAAGTC
ATGGAAAGCATAACAATTAGTAAATCCCTAGGGCTGGATGAGATCAATCCAGGCTGCTATGGGAAGTAAGGGAGTAGG
>M00285:128:000000000-BF978:1:2108:21412:20104_1:N:0:46
AGTCTCCCATGACAACAGCCGTGTTAGTTTTGCACCTCTCCAACATCTGCCTCCCGATCTGCTCCTCAATGTCTCTGTTG
CTATTGGGGGGGTCCTATAAAATATTCCCAATAGGGTGATCGCTCCCTGTTTCTAACTTCCACCCACACTGACTCAGTA
>M00285:128:000000000-BF978:1:2108:23638:20106_1:N:0:46
AAAACAGAAAATTCTGGAAGTACTCAGCAGGTCAGAAGTGGGCAGGAATTTCGATGAAGGCTCTTTGATTCTCTATCTCT
TTTCAGAGATGTGGCCAGACCTGCTGGGCATTTCCAGTGTCTTCTGTTTGTATTTCAGATGTTCCAGTAGCTGGAGTCTT
TTTTTGATTTTCATTTACTTTGCTGTTTTTCTCTACTGTAGAGGAAGATTGAGGATGTTCAGGCAGGGCATGGATCACAA
CATATTTAACAGTAACGAGCCTTTTGGTATGTTTAATTCAGGGTGGGTTGCAATTTCCAT
>M00285:128:000000000-BF978:1:2108:15350:20106_1:N:0:46
AGTGGCATACAGTATAAAAGCAGGGACGTTATGCTGAACTTTTATAAAATACAAGTCCAACTTCACCTGATGTATCGTGT
TCAATTCTGGTTGCCACATTATGGGAAGGATGTGAAGGCATTAAAGTCTGGAAAAGGATAGTTACAAGGATAGATTAGAG
AGTGCTGGAGGCAGATTCCATTGTGGCCTTTGAGAGAAATTGGATAAATATAAGTTGAAGAAAAATTTGTAGGTTCACAG
AGAAAGGGCAGGAGGATAGAACTAGTGGCCTATTCCTGTAGAGAGGTGCCACGGATACG
>M00285:128:000000000-BF978:1:2108:21338:20107_1:N:0:46
CTTCTATCATCTTGAAATCGTCGCGCTCTCACTTTAAAACTGTGCTCACGAGATTTTGACTCTCTGACCCTTGGAAAAGA
GACTGTGACATCCAACTCATCCATTTCTCAGATAACTCATCCATTTCTCTGTCTGGTCACCCCTCAGTCTCCTTCGTACT
GTGGAAAACAGTCCCCACTCTCTTTTTATCTCAATCATTCCAGTCCAGTCTTCTGCCTCCTTATGACAGAAGCCCTTCAG
TTCAGACGGCGTAATACAATCAGAAAATGACTGAAAGTTAGCATTTCCAGACTTCTTATG
>M00285:128:000000000-BF978:1:2108:23502:20107_1:N:0:46
GATCTACACTCTTTCCCTACACGACGCTCTTCCGATCTGATCTACACTCTTTCCCTACACGACGCTCTTCCGATCTGATC
TACACTCTTTCCCTCCACGACGCGCTTCCGATCTAGACTCCACTCTTCCCCCTCCCGGCCCCCTCATCCACTGCAGATCC
AACCAGGCGTCTACCGAGCGAGTCGACAACGAAACAGCACTACCAGCATAACGGTGTGAGCTTGACGCCAGAAGAAGCAT
GATCTTGTAACGAAAGGTTCATATAAGATGATGAGACGACGAGCGAGGTGCGGCTCGC
>M00285:128:000000000-BF978:1:2108:24692:20109_1:N:0:46
ATATTTTTGATAAACATGCAATGATTTTTCCACAATTCCTTCCAGTTTAAAGTTACTACTTGGGGAAAAAAAAGTATAGC
TTAAGTATTATTATTTCTTTTACTTTTTTTCCCAGCAGCTTATCATAACAGCAATTTGGTTTTATATACAAATGACAGTG
TTTTGTACTTCAGTTGTGACAATGGTTGACAATGTAGGCAATGCAAGTTTTTTTTTAATTTTAGAGAAGTTGGTCTGCAA
AAACCCTACCAGGATCTGATGAGAGAAATGTCTAACTTACATTTGGTGACAAAAACGCA
>M00285:128:000000000-BF978:1:2108:12371:20111_1:N:0:46
TCCTAACTATGCAAATGGTGCCAGAGAGTTTGTATGTCCTTCCCACTGCCACTTCAGGTTTCCTCAGGGTGGTTTTCTCT
CACACCCAAAGATGTGCTGATTGGTGGTGACCACTGGAAATTGTTCCAAGTGTAGGTGAGTGCCTAAGAATCAGGAGCTG
ATGAGCATCTTAGAGAGAATACGTTACAGGGAAATAAGCAGGGGAAATGGAATT
>M00285:128:000000000-BF978:1:2108:15754:20111_1:N:0:46
GAGAACACTTACTCCACAATAGTGAGAGGATGGGATGGAAAAGAATCAAAGCTTTCAAAAGAAACAAATTATTCTGTATT
GGATACAGAACTATGCACGCGCGTTAGAAAAGTACACACAAAATTGATTGCAACTAAATGACCAAGCTTGTAACTGTCGG
AATGGTAGAAAGTATAAAATGGCAAATAGACTGTGTATATTGAAAAGGTCAGAGGCTACAACAGAGGG
>M00285:128:000000000-BF978:1:2108:25494:20112_1:N:0:46
TGTTTTATTTATAGGTGACTTTGGGGGTTTCATAATCTAAACCAACATGGCTAAGACAAAGAATTCATTTCCAAGCCTTT
AATAGCTTGGTTGCCGGGTGGTGTAATAGACAATTACACTTCTATGCTGCAATAAATAAAGCTAACATACATCCTTTTCA
TTTTTCAATCTTATTTTTTTTCTGGGTGGGAGTTAAACATCTGCATCTGCTATGTTTTTCCCCACTAACTCAACTTGTCT
AAAATGTCTTGAAGCAACTTTGCTTCATCCTCACAACCCCACCAACCCAGTTCATCTGTT
>M00285:128:000000000-BF978:1:2108:4579:20116_1:N:0:46
CCTCAGAGATGGTGGAAAGGCTTTGTGTTATCAGGAGAGGAATCACCTGCCACAGGATACACAGCCTCTGACCTGCTCTT
GTTTGTCATGGTATTTATGTGGCTGGTTTTGGTTGAGTTTCTGTTCACTGGTGAACAACCCCTAGGATGTTGATGGTGTA
AGGCACAGTGATGGTAATGCCACTGAATATCAAGAGTAGGTATCAAGATCCTCTTGTCGAAGATTGTCATTGCATGGCTT
TCTTACGTCCCAAATGTTACTTGCCACTTATCAGCCA
>M00285:128:000000000-BF978:1:2108:7420:20116_1:N:0:46
GTGAGGAATAGAAACACCAACCGCAATATACCGGCAGCCTCCATGACCCAACCATTTAAGTCAACACATTCACGTGACAA
TCTACAGTGGCTCCACTCATTGCAAGTCACAGAATGATGTCAACAGGCCAATTCATTTCCCACTTGAATGTTTCTCTCTG
GGCCTCTGCATAGAATGTGTCACAACTTTAACTGTGTCTTAGCAA
>M00285:128:000000000-BF978:1:2108:16152:20116_1:N:0:46
CTCTCCAATTGTAGATAAAAACTTATCATATTATGGTCACTACCGCCCAATGGCTCCTTTACCTCAAGTTCCTTTACCAA
ATCCTGCTCATTACACAGCCCTAAATCCAGTATAGCCTTCCCCCTGGTCGGCTCACGGACTAACTGCTCCAAGAATGAAT
CCCTGAGGCACTCCACAAACTCCTTTTCTTGGGCTCCAGTACCAGCTTGATTTTCCCAGTCCACTTTCATATTGAAATCC
CCCATAATCACTGTGACATTACCCTTACCACATGCCAACCTTAA
>M00285:128:000000000-BF978:1:2108:20796:20117_1:N:0:46
AATTTAAACCACCTGACTTTAATAACATTCTTAATAATCAAGTGAGTGGAAAGAAAACAGTTTAAAATTTGTCCAATCAT
CAGCATACTGGGAGTTTCAGCACTATCTCTCCTTGAGAAATTTCTGCAGGCAACCATCCCAAAAATTACTTACATATGTC
CTAGACTTCAATGCAGAGCCAAAATTGTATAATTTTGATGAATTACCAAAACATTTACAAAATTGTTTTAGCTACTGTGA
AATCAGA
>M00285:128:000000000-BF978:1:2108:12685:20117_1:N:0:46
TTGCATTTTGGGAAGACAAATCGGGATAGGGCATTGACAGTCAACGGTAGGGCCGTGGGGAATGCTGCAGAACAGAACGA
CATGGTAGGACAAGACATGATTCTTTTAAAGCAGCTTTGAAGGAAAACAGGGTCGTGAAAAAAGCTTTTGGAATGCTAGC
CCTCATGAGTCTAGACAATGAATATGGAAGTGGGGATGGTATATTACATGTTGTACAAGACATTGTTGAGGTCGCATTCA
GA
>M00285:128:000000000-BF978:1:2108:22127:20118_1:N:0:46
GCATCTACATGGTTAGACCAGGACAGGCTGTTGGTGATGTTCACTCCCAGGGAACTGGAAGCTCTTGACCCTCTCGACCT
CAGCACTGTCGATGTAGACGGGAGCATGTACACTGCCCCCTTTCCTGGAGTTTGGTGATGTTTGCTTTGAATGATTGTAT
TGAAGGCAGAGCTGTAGTCAATAAGCAATAGTCTTCAGCCCTAAATTTATATCTGCGATTAAAATGATTTATTATACACC
AATGGCTTCAGTATTCACTAATAATCAAAGATCTCCTTTTTTTAGGCTCTTTCGAGGTAC
>M00285:128:000000000-BF978:1:2108:5388:20124_1:N:0:46
AGAAACCTAGAAGGACAGGTATGTAGAGGGTTGTGGGTGAAGAAAACACCAGGGGTGTGGACTACCTTCAACTGGAAAAT
TCAATGTTCATACCATTGGACTGTAAGATACACAAACTAAATACAAGACACTGTTCTTACAATT
>M00285:128:000000000-BF978:1:2108:12036:20125_1:N:0:46
AATTATATTAGATAGTGAAGAAGAAGACTGCAAAACAAAACATTAGTGCAAAAAAAACCACAATCAGAGGTAAATCCACA
GTAGTTCAAGAGGTGGACTATAATGTTCCGTTACTGAGGTAGGAATAGTGTTGTACAGGTCGGTTCAAGATCCTGATGGT
TGTAGGAAAGTAGCTGTTCCTGCACCTGGTGGTG
>M00285:128:000000000-BF978:1:2108:11820:20125_1:N:0:46
CATCTGCAAACTTACTCACCATACCACCTACATTCTCATATATAACACAAAGGTCCCAGCACTGTTCCCTCTGGTACACC
ACTAGTTACAGACTTCCAGTCAGAAGAACACCCATCCACTATTACCCACCAGCTCCCATCACCGAGTCAATTTTGGATCC
ATTTTGCCAACAATCAGATCAGTTGGGCCTTAACCCTCTGGACTAGCCTATTATGTGGGGGCTCCTCAAAAACCTTGAAG
TCCATGTAAATCACATTTACTGCTCCGCCTACATCAATTTTCTTGATTACCTATAATCTG
>M00285:128:000000000-BF978:1:2108:10813:20127_1:N:0:46
CAGATACCCTTTGTGAAAGGAAACCTGCCTTCACCCAAACGCAAGTGAGTCCCGCCCCACAGCAGTGCGGTTGATCCAAC
CTCTCTGAGTCAGCCTCAGTCCAATTAGGGATGGGCATTAATGGCAAATCTGCTCAATTCCAGAGGGAGCTCTGGAATAA
CATGGCAGCGGTGCAAATTGATCAAATTGCAAGGAAGAATCTGTTGACGTTGAAGTGCTTTGGT
>M00285:128:000000000-BF978:1:2108:19974:20129_1:N:0:46
ATTCAGACACCTCTACCTACAATGGATTGCGGATCTCTGTTTGCTGCTTTAAAGAGATGTTGAGGCTGGGAGTTGATTGC
AGATTTCAAAGCTTAGACTAAGAAACTTTTTGAAATGCCAAAGGATTTGGTGGGATATAAATCAGTCACAGACATTGTTG
GAGAAATGGCAGATGGAGTTTAATCTGGCTAAGTGTGGTGTTGCACTTT
>M00285:128:000000000-BF978:1:2108:24916:20129_1:N:0:46
CACAATGCATTTATGCAGCGGCAGTGAAACATGCATTGGAACATAGAACATACATAGAACATAGAACAGTCCAGCACTGG
ACAGGCCATTCGGCCCATGGTGTTGTGGCAATCTTGATGCCCATTTGTACTAAGTGCCCCCCTCCTGTGTATCACCCACA
TCGCTCCATTCCCTTCATATTCATGGGTCTATCTAAAAGCCTCTTCAACTCCACCAAACTGCCTGCTTCCACCACTACCC
CTGGTAGCCCATTCCAGGCACCTACCACTCTCTATATAAAAACTTGCCCTTCACGACCCC
>M00285:128:000000000-BF978:1:2108:13828:20130_1:N:0:46
TGTTTTGACTTTGAAAAGTGATGGGTGTAGAGGCAGTAGATGCATCAGTGGTGATTTTCCAAAATTCCCTGCATTCTGGG
AGAGTTGTAGCCAATTGTAGGATGGCAAATGGAAGAGGAGCAAGAAAATGAGCAAGTTTTGACCAAATAGTCTGAAGACA
AGTGCTAGGAAAAGTATAGTGGTTAGCATAACGCTATTAAAGTGCTAGCAATCTTGTTTCATTTCCCGCCACTGTTTGTA
AGGAGTTTGTACGTTCTGCCCGTGTGTCTCTGTGGGTT
>M00285:128:000000000-BF978:1:2108:8172:20130_1:N:0:46
TTTGCACACATCCTCATGGAGAATCAACATGAAAACAGTTGTAGTGTATGTATTTCATGTTGCTGAGTCGTTTGGTAACA
GTTATTTAACTGTACCTCTTACCCCTGAAAATGTAATTTTGATATATCACCAGATTTCATATTAGGCTAAAACAGCGATT
TATAAGCTAAAACCATTCATTTCCCAGTTCCTTAACAAAACACATGTGTATCTACATGCCAACAGTTGTAGTGTATGTAT
TTCATATTGCTGAGC
>M00285:128:000000000-BF978:1:2108:9430:20132_1:N:0:46
GCTCTTGACCTCACAATCTACCTCGTTATGACCTTGCACCTTATTGTCTGCCTGCACTGTACTTTCTCTGTGACTGTAAC
ACTTCATTCTGCATTCTGTTGTTGTTTTTCCTTGTACTGCCACGAGGTACTGTTGTAATGAAATGACCTTTATGGATGGC
ATACAAAGTTTATCACTGTACCTTGGTACATGTGACAATTATAAAGCTATTTACCAATTCGCATGGGAATTTCTATTCAC
AGAGAGTGATGAATCTCTGGAATTCCACATCTCACAAGGTTATGGAGGTTGGATCATTGG
>M00285:128:000000000-BF978:1:2108:10242:20132_1:N:0:46
CAGAAAATTGCCAAATCAAAACAATTTGTGAAACCTATTAACAATTCTATATGTCTGCTACTTAAACACAAAATTTTATT
TAGAATATTAAGTCAAACTATGGTCAATTCCATCCAGTCATATATAAGCAAGACAGGATAACTTTAAAAGTATTAAGCAC
GCTAATAAACAGTTACATCCACATACTGAGACCTTTGTAGGATTAGAGTAGGGATGTCTATGGCAATTGCATCAAGTGTG
GCTCAAGAGGGTCACACTTTCTCCTCCATATTAGTAGGTGGTGGATTAAAGTCCTGATCT
>M00285:128:000000000-BF978:1:2108:15049:20134_1:N:0:46
CCATCATTGGGTGTTTTGGACATTTCCAGGATAACTAGGTTTTTAAACTGTAGGGCTGGAGTGGGAGCCTTGTAGCATGT
TCCATGGTTTCATTTAATCGTCTGGCTAGGCCATCATATGGCATTGACATAACCTTCCCATCCACTGTTCTCTACTTAAC
TTTCTGATCTCTAGATCCCAAACCTGCAATGTTTCAGGCCCCCTGAGCTCCCAGTCCTCTGATATTC
>M00285:128:000000000-BF978:1:2108:7707:20135_1:N:0:46
CAAGACTTAAATGTTATTCAATGCCCTAAATGGGTACACCTTGAGTATCAATCAACACTTGAATTTTCGTTATTCTCTAT
TTTAGGAGCTTCACTTCCTTTCGCACTTA
>M00285:128:000000000-BF978:1:2108:6803:20138_1:N:0:46
ATCTATACTGAACATGTCTCTACCTTAGAAATTACTAGGCTTATTCATAGCCAATGGATTTTTCTCAGCTCCACGCACCC
ATTCACAGTCTCTGAAAAGGCGCTATACTATCCGCCTCCACCACCGTTGCCGGCAGCCCATTCCACGCACTCACCGCTCT
CTGCGTAATAAACTCCCCCCACCTCTGGGGAGTAGGTACTCCTCTGTACCTACTCCCCAGCACCTTAAACCTGTGTCCTC
TTGTGGCCACCATTTCAACCCTGGGGATAAAACACTCTGACAATCTACACGATCTCTGCC
>M00285:128:000000000-BF978:1:2108:15515:20138_1:N:0:46
TAGTGCTTAGTGTCCCCTGCCTGTTTGGTGCTCAATGTCCCACCCCCCATCACACCTAAAAAATACTATGTTGAAAGAAC
CAGCAAGAAACTTTCTGGAAAGATCATTGCCAACAGAAATTTAGTGTTCTTTTTTGTGAGGGGGCAGGGAAGGAAATACA
GATAATAAAAGATAATTTTGGATATTTTGTTTTCTAGAATATGGAGTATCCAATTAACCAACACACCAGAGAGTTGCCAT
ATCTACGAAACCCTGACATTTTAATGTGTGAAAATGACTTGACTGCACTCATCTACCTGC
>M00285:128:000000000-BF978:1:2108:13225:20140_1:N:0:46
GATCTACACTCTTTCCCTACACGACGCTCTTCCGATCTGACCTACACTCTTTCCCTACACGAAGCCCTTCCTATCCTTGA
AACAACCCTTCCCTTAACGTACGCCGTCCCGACCGGATTTAAAAATTTGCTCCCAGAACGTCCCTCCCAATCTGCTCACA
CCCAAATCTATCCACAAACTACGACAGCTAACGTGTCACGACATGACAAGACGATAAGTTCCCACGCACATCCCTGTACG
GCTTCGTTAACTGCTTAGTATGCGTCGATATCACTGTGTCATCAGATATTGCGAGTGAC
>M00285:128:000000000-BF978:1:2108:16407:20140_1:N:0:46
AATCCATTGATTTACTACTTTCTACACAAATTCTATGGTGTAAGTATTGAAAAACAATTGTAGTGTCTGTATCTCATGGT
GCTGAGTCGTTTGGTAACAATTATTAAACTGTACCGTTTATCACTAAAAAGTTAAATGCTGATATAGCAACAAGTTTGCT
ATTTGTCTAAAACAGCGTTTTATAAGATAAATCCATTGATTTGCACATCCTCCACAAAACTCATGGCGTA
>M00285:128:000000000-BF978:1:2108:11944:20141_1:N:0:46
TGATTGGGAAGTAGGTGGAGGAGTCTATTACAGGAAAGCCCTAAACTTTCCTTGTAGTGTGTGTCAGGGAAGATGACTCA
TGCAGTACGTCTACAAGGAGAACAGGAAAAGGATCTTTTTAGGCCTCTCCTGGCACTAATCCTCATGACACTGCATTAGC
AAACAATTTACCTGATCTAAAGTTATGATCAGTTCCTAAGCATTTCTTTAGTACAAACATCATGGGTTTAGACACTC
>M00285:128:000000000-BF978:1:2108:26715:20142_1:N:0:46
CAGACTCTTTTTAAAAAAAAGCTTCTTTCAGAATCTGTTTGTCTTCCGTTTAATCACCTTTTGCTTCATCTAGTTAACTT
GAACTGGGTCTTCTGCTTTGCTTTCAGATTTTGAGCTTATTTATCACTCATGGTGGCCGCATCATCAGTTAAGTCAGTGT
GAATGGTTTAAAGCAGAAAATGTATTCTTTTTAAAAAAGGACACCAGGAGAAATATATCACTCATCTTCCCACTTTATTT
TCTCTAG
>M00285:128:000000000-BF978:1:2108:11163:20142_1:N:0:46
GTTTTGTGAAGAAACTTGCAATTCAATGGTTTTAGCTTATAAAACGCTGTTTTAGCCTAGTAAGAAATCTGGTGATATAT
CAGAGATTACCTTTTCAGTATTAAGAGGTACAGTTAAATAACTGTTACCAAACGGCTCAGCAGCATGAAATACATACACT
ACAATTGTTGTCCTATTGGTACTCCATGAGGTT
>M00285:128:000000000-BF978:1:2108:3724:20142_1:N:0:46
GCATATTGGTTCCCGACACATTACCACGGATGTGGTGAAAGCCTAGGCTGAGAGCAAAGGTAATTTTGTACTTGCCTAAA
ACAACATTAATTAAGTATACAGAATGTAAAAGAAGAAAATCAAACATATGGGCCAAATCCTCCCAGATCTGGCTGGCAGC
CCAAATGCCTTCCTGCAGCGTCCTTCCGCCCAACTTAACCTGTTCTGGATGTGAATGGCCAGTTCTGACCCTTTGTACCT
GAGAGGCATCTGCTAAGGCAGCGTGGGGTTCTGACAGGCCGACTTCAGCATGACACAGTC
>M00285:128:000000000-BF978:1:2108:16538:20142_1:N:0:46
ACCTCAGCATTAAATGGTGGGGCTACCATACCCTTTGGTAGGGGGCCCCTGGGTTGTCTCTCTCTGCCTGTCCTGTCCAT
ATCACCAATGTGAGGGATATCTCAGCTATGGATTGGTTGGTTACCTATAGTGAGCTCTAGAGGCCTCTGGAAATCAGAAA
GCTCAGCATGACTGCAAATCTGA
>M00285:128:000000000-BF978:1:2108:9633:20144_1:N:0:46
GTACTAATTTGAAAATTACTAATAGATTGAAACCTAAACGGCGAAGTTCTAATTCCCCAATCTTACGCTGCAGCGTACTG
AACTTAGTTCCGAATCGTCTTCTCTGAGCCCTGACTTAATCCATTCCAACGTCATTGCATGCAAATAAAATCTAAATCAC
TGCGATTAAAAATACTAATGCACACTTCTGTTCTCTTAAAATTAAAATCCCTCATCCCATTGGAACATCCGTTGATGAGA
CCAACTCCTTTCTCCTCATCCAAGCCCGGCTTTCTACACTCAGTTCAAATGTCCTCGAA
>M00285:128:000000000-BF978:1:2108:7105:20146_1:N:0:46
GTCTCCCACCTCTTTGTGGGCTGTGTATTTACGAAGATGTTCTGGAGAAGGACACAAGGTGCCTTGTCATGGTCCATCCC
AAGAGCTTCATAACAGAGGGCTCTCTGATCTACATGGGGTTCCCAGGGACACATACCGAGACAGACAACAAGTTGTGCTG
GAAGATCATCAACTTGATGAAAAACACTCTTTGCTCTGTCAGAAACTTGTTGGTCTTCCAGTACCACAAGATATCTGTGA
GGGAATGCTGCCAACTGGCTGCATGACTACGTGCTGAGGGATGTGCTGAAGCTCGGTGC
>M00285:128:000000000-BF978:1:2108:18972:20148_1:N:0:46
TGGGGATGGCACTGATGTCCTTACCAACGTCCCCCAGCAAGGAATTAGTGTGAAAGAGGACGTTGGCAGAGGGACAAGAT
GGGTGAACTTGCATCAACCATTTCTTGAGCACCTCATCCAGTCTGTACCTCCTAGATACTGGGATAGCAAAAGTGGTGGT
GCCTTGTCCATGTCCGATTTTAATCAGATGAGGGGTTCGGGAGATCATGAAGTAATTAACGAGCAGTAAGCCATTATTTA
GTGTAACAAGTTGCACTTAATGGTAAGTATTTTACTGAAATTTCTGATTTCATAACTTG
>M00285:128:000000000-BF978:1:2108:23394:20149_1:N:0:46
GAGGCAGCGGGTTCAATGAGTAAATCTACGTCTGCAGAGTTCTGTCCGCGAGAAACAGAGGACAAAGAAGAAAAGTTACA
GCCAACAGATGTATCTAAAAATGTGTCTTCAGACGTCTCTCCAGGACACAGTGGAAGCAAGCGGGAAAAATACATGAGCC
TCTTAAAACGATGATCCACAAGCTCTGCGATCATTTGTCCGTGGGATGTTGTTCTGAAGGAGACAGCAGCCGCGAGTTCG
ACTGAAGACCAGAAGAAGGTGAGGTCTTTATCTGTTGGTGCTGGTGTCTCGGGATCGGTT
>M00285:128:000000000-BF978:1:2108:13812:20151_1:N:0:46
GGACAACCACATTTTGGATGCTCTTCAGAGTGGCAGATACTGTAGAACAAAGTGACTGAATTCACTTTGCTGCTAACCTG
TAGAAGAACACAGGTATTTACATGGACAGTCACGATCCAGGAGTTTTCGGGGTGAGAAAGTCACTACCGAGTAAACCATG
AAGTGTCGTTTGAATTCTGAGTGGAACATATGGATTCGTGATTTCTCTCTA
>M00285:128:000000000-BF978:1:2108:11648:20151_1:N:0:46
ATGTTTTAACACATATTTAAAAATGAATTGGAAACATTTTAGAATTGCTAGTAGAATAATAACCAAGGGCTGTCTCCTTC
ATGTCCAATCACTCTGGTTACCACATGGTACAATTATATTGGAAGTAATTAATTGTAGCAATTAATCACTGTTAATATAT
TTACAACAGACCCAAAACTAATACAAGGCAAATCGCAGCAGTGTATCTGCATGGAAAGAATTGGTAACAATGATCTTCTC
CCCTAACCTTGTTTGCCTAGAAA
>M00285:128:000000000-BF978:1:2108:16607:20153_1:N:0:46
CTCTGGATGAAAAACTTCCCTCTGACGTCTCCCCTATACTTTCCACCAATTATCTTAAAGGCATGCCCTCGCGTCTTGAG
CATCTGCGCTCTGGGAAAGCGGCGCTGACTATTAACTCTATCTATTCCTCTCAATATCTTAAACACCTCTATCAAGTGCC
CTCTCATCCTCCTCCTCTCCAATGAGTAGAGCCCTAGCACCTTAAGCCTCTCTTTATATTCCATACCCTCCAATCCAAGC
ATCATCCTGGTAAAACGCCTCTGCACCCTCTCCAACACCTCCACATCCTTCCTATAATGC
>M00285:128:000000000-BF978:1:2108:8887:20157_1:N:0:46
GGAAAACAGTTGTAGTGGATGTATTTCATGGTGCTGAGTCGTTCGGTAACGACTATTCGACTGTAGGTTATACAGCTGCA
AGGCTATTCGATGATATAGCAAAAGATGCTAATATGTCTAAAACAGCGTTTAGAATGCTGTATCTATAGATTTTCAACTT
TCAACAAAAATCCATAGAGAAACTATTGGAAAACAATTGAAGTGTATGTATTTCATGATGTTGAGTCGTTTGATACCAGC
TATTCTACTGTTTCTCTTACCACTGATAAGTTATTTGTTGATATAGCAAAAGATTTGTTT
>M00285:128:000000000-BF978:1:2108:21808:20160_1:N:0:46
GAGACGTCTCACTGGGATTATATCGGGCCCTGGTGAGAGCGCACATTGAACATTGTGTCCAGGTCTGGTGTCAAATTATA
TATCTGTCTGCACATGGTCCACATCCCTCCATCCACTGTTTGTTCATGGACTGTCCAAATGCCTCTTAATGGTTTTCCTC
TACTCTGCTTCCGCCAGATCCACTGGCAGCAGGTTCCAGATCCCGACCACTCTCTGTGTAACAGAGAACTTGACTCAGAA
CTCTCCTTCAAACTTTCACCCCTTCACCTTAAATCTATGCCCAGATGTCTCTGATATTTT
>M00285:128:000000000-BF978:1:2108:15387:20160_1:N:0:46
GACAGATTGAGGTTCTGTGGGAACAGAGATAATCTTCAAGGGATGACAGTGCAGTCATCAGGGAGTAGGTAAGGGAGAGG
ACAGAGAAGCAGCCAGTGGGGCCACTGCCTCACAGCTCCAGTGTCCCACGCTCAGATTGGACCGCCGGTGCTGTCTCAGT
GGAGCTTGCATATTATCCTTCTGACTTGATAGGTTTCCACTGCACACTCCGGTCTTCTCCTGCAGCCCAAAGATGTGGAT
TGGCAGATT
>M00285:128:000000000-BF978:1:2108:26222:20161_1:N:0:46
TGCCTGAGGAGAGACACCTGAAGTATAACCACCCCATTGGATTTCCAGAGCAACAAACTAGAACATTGTTAACTTTCCTA
ATTACTTACTGTACCTGCATACTAGCTTTTTGCAATTCATCCCTTGAACCTCCAGACTCTCTGCAGTCGCTCACACGTGG
AGAACATGTTTTAATTTCACATTTTTCCACACTGCCAGATATTTGATCACTTACTTAACCTCTCTATATCTCTTTGCAGC
CTACTTATGTCCTCTTCACAACTTACATACCCAGCTAATGTTGTGTATCACATCATTC
>M00285:128:000000000-BF978:1:2108:8936:20162_1:N:0:46
CAACCGATTTATGCTCCATGGGTGAAACAGAAACTGCAGGAAATACTCAGCAAGTCAGGCAGCTCCACCTCTTCAAGAGC
TGGTCTCAACCCAAACCATTGATTGTTTATTTCCCTCCATAGATGCTCCCTGACCTGCTGAGTTCCCCCAGCACTATGCA
TGTGTTGCTCCAGATTCCAGCATCTGTTGAGTCTCTTGTATCTCAAGATTAAATCAAATAACGTCTCAACTTCAGGCTTT
TACCTAAGAGGTC
>M00285:128:000000000-BF978:1:2108:26781:20165_1:N:0:46
CAATAAGATTGTGGCTAATCTTCTACCTCAACACTGTTTTCCTGCATTAACCCCATATCCCTTAATTTCCTCAGCTTCTT
GAGAACTTTTCTTGAAATAAACTCAGCAAGTGAGCTTGAACTGCCCTCTGTGGATAGAGAAAGCAACACTTCCAGTGAAT
TTGGAGGATTTTGTGGAAACATTGGTGGTATTTTTGCAGTGTCCTGTGATGCCTGCTGTAGTGAGTCCTGGACCTGTCAG
TTTCCTGTCTTAGGTCAGGGTCCCCAGCATTGAGGACCTGGTTAAAAACAGTCAGCGAA
>M00285:128:000000000-BF978:1:2108:8075:20166_1:N:0:46
AGAATGCATAAATATCGCTTTGCATCAGCTTATCTCCAAACCATGTACTGGCGCTTTAAACATGCTTTGTTGCTTCAGAA
TTTGCCAGTTGAAGTACTTACACACTATCCACTAAATCATTTTCCCTCAAGCTAGAATGCATTATGTTTAATTTGATATA
ATATGAGTGACCTTATTTTGTTTAATTGCAATTCTCAGGTTGGGCTGATTGCCTTTTCTCTACGTTACGGAAAGCCTGTC
AATAATA
>M00285:128:000000000-BF978:1:2108:25377:20168_1:N:0:46
GGCACCGGATTCCGGGCTTGTTAATTGAGGTCATGTTTACTAACACCAGTGATTGAAGATGTTTTGTATAAATCCCTGGT
ACTGTCCCTCAGGACCAGTGACCCAGACCCTGGGTACTGGTGACACCAGAGGCTGCAGACGCTGGAATCTGGAGCAAT
>M00285:128:000000000-BF978:1:2108:23197:20170_1:N:0:46
GTTATAGTTATCTGTATTGACACAGATGAATTGGATATTTATTCCACTTTATGGAAACTCTTCATGCATCTTTATCATGA
ACCAGAAAACACCACCTTCGACACAGAAGTGGTCCACAAAGACAAAGGTTGGATGGACTCAGGCTGGGCTGAGTTTAACA
GTACCTCAGGGTTACACTATGTCCATTAATCTTCATTTTGAACGACAGGAGTCCAAACTTACACACACACATATCCTGCC
AAATGATTTCATAAATAAGGAGCCTCCCAACTTCCCCTTGAGAATTTTTGCCAACAGA
>M00285:128:000000000-BF978:1:2108:11679:20172_1:N:0:46
AAAAATTAATGCAAGGACAGAAAATGGGCTAGTAGTATTTCACTGTACAAGAAGTGAATGTCCTTTTTCAAGATACTGTG
TGTACAGAGAGAGCATTTCGGTGAAAACTTCCTTGATCCATGAAAAAAGTCTGTGTTAATACATTGGATTGGATTCATCC
TCATAAATGAGACTAGAATCCCCCAGCTTATTTTGGTAA
>M00285:128:000000000-BF978:1:2108:19675:20173_1:N:0:46
CTAATGCCATTTACCAGCACTCAGTCCATAGCCTTCTATGCCTTGGCAAATAAAATTTTCATCTTGTTAAAAGTTGTGAG
AATCTCTGCCTGCAGCAATCCTCCTCCCCCTCCCAATCAGAGCAATCGCAATTCCTCTGGATGAAAAAGATCCCCCTCAG
ATCTCTTCCAAACTGCTTACCCTAAACCTATGCCCTTTAGTTTTAGATGTTTGATTTTAATATTGCAAGACTTGGAGGTG
ATGGTATTTCCATGCACTAACTGCCCTTCTCCTTCTGTATGACAGAAGGTACAGGCTTGG
>M00285:128:000000000-BF978:1:2108:19109:20174_1:N:0:46
CAATCCTGAGATTACCACCTTAGGGGTCCTTCTCCTCAACTTCCTTCCTACAGTGAAAAACTTTGTTTTCCGTGCCATCG
ATACAGATCATGCCACACATAAGTACACTGAGGTAGTAAAAAGTAAACAGAATGCAGAATATGGTGTTGCAGTTACATAG
AAAGTGCAGAGCAGGAAACCAAATAAAGTGCA
>M00285:128:000000000-BF978:1:2108:7318:20177_1:N:0:46
GCTGCAGATTAACAAATACGACATTGTGGCAATCACTGAGTCGTGGCTTTATGATGGATGTGACTGGGAGCTCAATATCC
AGGGGTACACAGTGTATAGAAAGGATAGGTGGGTAGATAGAGGGGGTGGTGTGGTCATGATGGTTAGTAATGAT
>M00285:128:000000000-BF978:1:2108:11657:20178_1:N:0:46
TCCGGTCTATCTGTCCCCCAAAGAAGTCTCAGTATGGTCCAGCCTTTACCTTACCTCCTCTTACTCTGCTAGCATAACTC
CTAACTGGCTTTCAGAAAATGCCAGAAATCTTGCCTCAGTTGGTGAAATTTTACATCTTACTCTATAGATAATGTCTTCA
ATGTCATTAGCTGAC
>M00285:128:000000000-BF978:1:2108:17691:20179_1:N:0:46
ATGAATGATCTCTATCAATCAGGACTCATACCACCACAGCATGTCTCAGACCCCAGTGTCACAGATTGCTAGCTGTTCAG
CCGTGACAAGCACATCACCCAACACACTGCACAACATTCATACCCTTCCTCTCTTTTGTAGATGAGGTGTATCAGTGCAT
GGACAACCAGGGGCAGCAGTGGCTAATTAGCAGATAGAAAATCAGTCCCATAACCTTATGGCAGGGCCCTGGGGAGTGTT
GTAGAACAGAGACTTAGGGGTACAAGTACATTGTTCCCTGAAAGTGTCAACACAGTT
>M00285:128:000000000-BF978:1:2108:19525:20180_1:N:0:46
ATTTGAGGGACAATTTCTGCCACGGCAATGTCGACAGCTCTCTTGCTTTTCCTCGAATGGGATCTTTTAGTTCAATGTAG
GAGAGCAAATCAGGCCTTATAGTAAGATTGCATCCTGGTCAACAAGGCAGCACACAGTCAGCACTGCACAGAGCAGCGAG
CTGGACTATTGTACCCAGAGCGCTGAATAAAACCTAAACGTAAAACTTCTGACTCAGAGTGTTATGAATTAGCCACAGAT
GACTTAAGACTGCGATTTGTATAGATGTTGATCTTAAAATTAAACACACTCTGTCATAT
>M00285:128:000000000-BF978:1:2108:24749:20181_1:N:0:46
TGCTCTCCAAGGTATGAAACGGTCCATGGTACTTTCTGAAGTCGAAAAGGTTACTTCAAGCTCCTATACAATTATAGCGA
CAACATGGCTAAAAAACGGGGCCAATCCTAATCACGTTGCTGGCAATGGATTTCTCCACGGTTACACGAACTACAAGACT
GGATTGTCCTAGAAGGTGAAATGTCCCCTCGGTCCACCATCCACCCTGTCCAGCCTCCAGCAGAATGTCACTTCTTTCTG
TAACCGCGACCTGCATCTCCCCGTTACCGGTCACTTCAGCTCCCCCTCCCACCCCATCAC
>M00285:128:000000000-BF978:1:2108:21652:20181_1:N:0:46
ACAGATGAACAATACATCTGTCTCATGAGACTTCAGTGAAAATCAAGTTCAGTAAAGACTAAGGGGCAGTATAGTGGCAC
AGCTAGTGTAGCACAGCTCCAGTGATCTGAGTTTGATCCTGACCTCCGGTGCTACCTGTGT
>M00285:128:000000000-BF978:1:2108:22933:20185_1:N:0:46
ATCCTACTCCCTACTCACAATCCCAATTAGTTTTGCATCATCAGCAAACTACCCTTCAGTAAAACTGTTGATATAGATTG
AGAACAGCAGGGACCCTGAGCTGAGAAAGACCAATTTATTCCCAATCTTTGTTTTCTGTCTGTTAACTGAGTTCTGTATC
TCTAGCATCCTCTGTTCTATAGACACCTGGCTTCCAGTTTGGCAGCTGGCTCAT
>M00285:128:000000000-BF978:1:2108:6014:20186_1:N:0:46
TGTATAACTCACATCTTACATTGGAGAGGATGGAGTCAATAAAATTCTTGAGCTTGAAGACAATGCCGAAAATGCAGTTA
GAGTATGCTCTGTGGAAGAGTGAATGGACTTTTCAGTGGGGGACATGGCTAGAAGAAAAGGGGCTGGTCATTTAAAGGTG
AGGTGGGTAGAAACAACTTCTCTAAGGGTAGAAAATCTGAGTAAT
>M00285:128:000000000-BF978:1:2108:21067:20186_1:N:0:46
AACCAATGGTTCCACCACAAACCCAGGGTTCAAACAAGGCTGTGTCACTGCATCATCTTTCTTTATAATCTTCTTTGATG
CAAACTACATCTCATTTCCCACACATTTCCCCCAGAATAGAGCTCACTTATTGGATGAATTGGAAATTAGTCAACCTGTG
CCATCTCTAATCTAGAACCAGATCACCAAAACCTCATTCATCAAATTACAGTTCTCATACGAGATGTGTGTCTCAGAGCT
TTAAGTCATTACTGACGTTGATGCATATGAACAGATGAGCCTTGCTCTAAACATCTGGA
>M00285:128:000000000-BF978:1:2108:20431:20188_1:N:0:46
NNNNNNNNNNNNNNNNNNNNNNNNNNNNNNNNNNN
>M00285:128:000000000-BF978:1:2108:6939:20189_1:N:0:46
CCGATTCTGGACAGGACTCATAGAGCATTAGGATCTAAACCTGCTCCGGATCAAAAACCTCGACCAGTAATACTGAGATT
TCACTATGTTAGTATCAAGAAACAACTGATCCGTGCCGCTCGTAAACGTGGAATGATTCAATTTAAACAATGGAAGTATC
GAATTGTTGAAGACTACGCTCCAGAAGTTATGAAAGAAAGGATGACCTAAAAAGCAATTATGGCTCGTCTGTATCAAAAC
AATTACCATCCTGCTCTTTTATTTCCAGCAAAGTTCAGAATTAT
>M00285:128:000000000-BF978:1:2108:23771:20189_1:N:0:46
AGCATGAAAGATATGCCCATTTGTGGGGTGTCCAAGATTAACAGCAATAAATACATATAGTCACCAAGAAATACAATAAG
GGATTCAGGAGAAGTTTCGTTACCCAGGAGGTGATGAGCAAATGCTTCTGGCTATGACATGAAGTAGTTGTGCTGGTAGT
CTAGTTTCCCTTCAAGTAGATCTTTTAACGGGAAACAATATCACATGAGGGAAAAAGGAACCGTTCTGCTGACAGAGTGG
GACAAAGTGGATTGGGAAAACGTTTGTGTGTGTGTTGGATTTAATTATCTGTTACTGTCT
>M00285:128:000000000-BF978:1:2108:19688:20189_1:N:0:46
GTGAAGGTAGGTCCGATTAAGGATAAAGGTGGGAGGATGTGTCTGGAGGTGGCAGAAGTAGGGGAGGTACTGAATGAATA
CTTCTCTTCTGTATTCACCGAGGAGAAGGGTCTGGATGATGCGACAAAGAGTGCTGGTAAGGGTAATGTTCTTGAGTGTG
TAGCTATAGAGAGGGAGGAGGTGTTGAAATTGTTAAGTAATATCAAGAAGGATAAGTCTCCAGGGCCTGACGGAATATTC
CCCAGGCTGCTTTGGGAGGCAAGGGATGAGATTGTTGATCTGCTGGTGAGGATCTTTG
>M00285:128:000000000-BF978:1:2108:5251:20191_1:N:0:46
CAATCTCCTCCCTCGCCTCCCGAAGCAGCCTGGGGAATATTCCATCAGGCCCCGGAGACTTATCAGTCTTGTCTGATAAA
ATATCATTGGGAAGTTTTACTATGTTACAGCCACTAG
>M00285:128:000000000-BF978:1:2108:26739:20192_1:N:0:46
GGTTATGCTGTCTCTCGCAATCTGCCAGCTAGTTCTTAGTTGCCTTCTTTTCTTTGGGTGTTTGGAGGAATGTGTGGGAT
TTTCCTGGGAAGCTTTTCTAGGCTGTCAGCCAAATCTGCTGCGCAGTTACCTTATCTATAACGAAACTGCAGTATCTATG
AAAGTTACTTTTCAACGCTTTGCTTATTATTCTTTTGTTATCCACTTTCATAAGGGATCGTTATTATTTTACTTAGGTTT
CATGTACAACGCTTAAATCATCTTTTAAATCTGACACAAAAAGATTGTTGCCTGCTTTA
>M00285:128:000000000-BF978:1:2108:6252:20194_1:N:0:46
AAAACCAGTGATTTGCCAATTTCTACACAAACCTTATGCAGTATCAACATGAAAACAGTTGTAGTGTTTGTATTTCATGG
TGCTGAGTCGTTTGCTAAAAGTTATTTAACTGTAACTCTTACCACTGAAAAGGTAATCTCTGATATATCACC
>M00285:128:000000000-BF978:1:2108:8215:20195_1:N:0:46
ACACACAAAACATAAATTATACAAGACAGTGAAGAGGACAAAAAAGACGGCAAAACAAGACACAGGTTGGAGTGACATCT
TGGAGACAGCAAGATGATTATGGTTGTTGGAGGTCAATGATCGCAGCCAATCACTGCAGGAAGCAGGGGTACCTTCAGCT
GATTCATCAGTGACCTTCCATCATGTCAGAAGTCAGATGTTCACTGATGATAGTTCAAGACAACTTGGAACTGCTCAGCA
ATGAGGTACTCCGTGCTTGACACAGCTAGACTTAGACAATGTGCAGCCTTGGCTGCTA
>M00285:128:000000000-BF978:1:2108:6340:20197_1:N:0:46
ACATTTCCTTAATTTATCCCACAGCTCTAACAAAACAAAACTTTATTTTAAAAGGCTGTATTTCAACCAGCTTCCTGCTG
ATCTGTACTATCATTTGACTTTTACTTTCTTTCAGACCCTGGATGAACCCAGATTCGATCTCAGGACATGCCAACAGCAC
CACTCTCATTTGTTGTTGGTCTCCTTGG
>M00285:128:000000000-BF978:1:2108:22816:20197_1:N:0:46
GTGCTGGAAGCTGCTTTGGAGAGATCAGCATCTTGGACATCAAGGGAAGTAAAACGGGAAATAGGAGAACAGCAAATATT
CGGAGCATTGGGTACTCTGGTCTCTTCTGCCTGTCCAAAGATGACTTAATGCAAGCATTGATAGAGTTC
>M00285:128:000000000-BF978:1:2108:11208:20198_1:N:0:46
TAAAATTTGTTCATGAAGTTCTGGAGAGGAAATTAGACTTATGGGTGACAGCCAAGAGCATGAAGGATACAAAAACGCTG
TTAAAGTAGTGTGCGAGAAGGTAATCCCTTTGGGGGAAGTTTGGTCTGCAAGCTTTCTTCTGGCTGACAAGAAAAGCATT
GAGAAACATTAACAGAAGAATCCTCCAGCTCAATCTGCTCCAGATGAAATGGAGCAAAGCTTTTCTAGTTGACTATTAAT
GAACATTAACTAATTTCTAATGACATGTTTAATGGACAAACTTGTTGCAACTTATGTTGC
>M00285:128:000000000-BF978:1:2108:15115:20198_1:N:0:46
AAAGCTGATTCATCCACGCTTACCAAAACTATGCTAACAAACATTAGCCTAGAAATGCTGTTGAAACAAAGTTTTGAATT
TATTATTTTCCTCCAAAGGTAATAAATTTTTGTAATAGAATTATCCAACATGTAAAAGTTATTTTTTGTATTTTTCTGCC
TTGTGGGGTATGGATGCAGAAGCATTGTAAATATTAATTTATTACCATCAAATAATAAATAATACAACAAGATTTCTTGT
CCTCACTTTTGGAAGATGTTGTCAACAACCCAGAGGAAAACAGTGATCATTGGAGAAAAT
>M00285:128:000000000-BF978:1:2108:19939:20200_1:N:0:46
NNNNNNNNNNNNNNNNNNNNNNNNNNNNNNNNNNN
>M00285:128:000000000-BF978:1:2108:11654:20203_1:N:0:46
GTCCATGTAAACAGTCTATTCAGGCAAGAATCCAAAGGATTAACCCTTGATGACAAGGCCTCGATTCAGGGATAGATTCA
CCCGTTCCATATGCTCCAGAGTTCCGTCTTTGGAGGTGCTGGATCCGCGAGTAATTTCAAGGGTAGTTTGAGCAGACTTC
TGTGAAATTATCGCAGTCAGCAGGGGGAGATGGAGAGGCGCAGCAGTGCCATCGTTCTGGAGAACACAACCTCATTCCTG
GCGGGTCAAGTGCCGGGTAAGGAAACAGGACAGGTTAGTTCGATTCCGAA
>M00285:128:000000000-BF978:1:2108:21920:20204_1:N:0:46
CGCACCCACCACTCTCTGTGTAAAAAGCTTACCCCTGACATTCCCCCTTATACCTTCCTCCAATCACCTTAAATTTATGT
CCCCTTGTGTTAGCCATTGTCGCCCTGGGAAAAAGTCTCTGACCGTCCACTCGACCTATGCCTCTTATCATCTTGTACAC
CTCTATCAGGTCACCTCTCATCCTCCTTCTCTCCAAAGAGAACAGCCCTAGCTCACTCAACCTATCCTCATAAAACATGC
TCTCTAATCCAGGCAGCATCCTGGTAAATCTCCTCTGCACCCTCTCTAAAGCTTCCACAT
>M00285:128:000000000-BF978:1:2108:10382:20206_1:N:0:46
ACGGACATCCTTGTCTAGTACCACGAGAAAGCCTAAAAAAGGGAAATCTTTGATTATTGGTGAGTACTGAAGCCGTAAGT
GTGTAATAAATCATTTTAATCGCAGATATAAATTTAGGTCTGAAATTAAATTTTTGATGTCCAGTGAATAGATATTCCCA
TTTGTCTCTGTCAAATGCTTTTTAACATCTAGCAAACCAACACCTTCTGGAATTTGAAGTGAAGGAGTATATATAATGTT
CGTTAATCTCCTAATATTAAAATGTAAATAACGATTCTGGATAAATCCTCTCTGATCTTC
>M00285:128:000000000-BF978:1:2108:22654:20207_1:N:0:46
ACTTATCTGAATTAAAATGCATTTGCCATTCCTCAGCCCACCTACCCAGCTGATCAAGATCCTGCTGCATTTCTTGGTAC
TCCTGTTCACTGTTTATGACATCACCTATTTTAGTATCATCTGCAGATTTACAAACTATTTTGTCTATTGTGTATTTACA
TCCAAACCGTTAATATAGATGACAAATAACTAAGGGCCCAGCACTGACCCCTGGGGCACATCACTACTCTCAGACCTCCA
GTCTGAGAAACTAGCATCCCATAGTGTTCTTGGATATATCTCATTTGAATCTGGAGATTT
>M00285:128:000000000-BF978:1:2108:23786:20207_1:N:0:46
GACACACATGGCATCAAGGGGTATGTGTTGAGAGCAAGAATATGGTATTAATATAGAAGATCGGTCACGATCATATTGAA
CAATGGCATAGACTCGAATAGCTGACTCCTGCTCCTATTTTTCTATGTTTGTTTCCATGCCATTGTATCTATATTTATCC
CTCAAGCAGATGAATTGTTCATTATTGTGTTGTTGTTGTGGGAACTTGCCGTGTGCAGATAGTTTCACCACCCTTTAACA
TGCATGGTTTGACTTGGAACAAGTTCAACATGGCTGACAAATATTGGCAGCTGGATGC
>M00285:128:000000000-BF978:1:2108:24786:20212_1:N:0:46
CTTTGGAGAGCTGTGGAAGGCTGGAGAGGAGGGTCATTTGGACCATTGTACCTGGGTTTTAAAGATGAAATTGCTGTAAG
TCTGTTGATGTATTTCACTGAATGCATGTGTTTAGTTGTAAGGACCTGTATTCTGTTACAAAAACAGAAAATGTCTCTAA
GCCCACAGTAGGTCATGGCGCATCAGTGGGGAGAGAAATAGTAATGCTT
>M00285:128:000000000-BF978:1:2108:12822:20213_1:N:0:46
GATCTACACTCTTTCCCTACACGACGCTCTTCCGTCCGCGATACCACGTTTGCCGTCTTCGGCCTCTTCCAATCCGATCT
ACACCCTTTCCCTTCACGACCCTCTTCCGATCTAGTCAAGAAGCACACCTAATTGGGCAAGGGAGGTGCTGCTACATAAC
CTATACGGTCCTCTTAACACGTGTTAATAGCTGGTTACTGTTGACACCTGAACGGCAAATAGCCACCGACTTGACGTGGT
CGAATATCAACACTACTCACTCTACCCTACTCGTCATACAAAATATTATACTCCATGAA
>M00285:128:000000000-BF978:1:2108:16986:20216_1:N:0:46
GAAGTTGGGTTTTGGAGAGGGGGAGGCCACACTTTTGGGCTTACTTGGTAAGTTCTTTAGGAGCAGTAAGCCAAGTAGAA
TATTCCTGCACTCGTGACACTAAAGCATTTTGGTCTCTTAATGATGATTCTCCCACACATTTAAATTATTGTACATCTTT
AACTTTAAATGAAAGTGAAAC
>M00285:128:000000000-BF978:1:2108:8467:20217_1:N:0:46
AGTATAAGTTGCTCATCCTTTTAAGGTAGAAAGCACAATTGTTATAAATAAACACATCCCAAGGTCAGGGTTTTAACATT
AATTGCCACAGGAGATTTGCCCATAAATTTCTGGCTCAAAGTCAGACATTTTATTTAACATTTTGTCGTGTTGATTCTCA
CTAATGTAACACTTCATGCATCAAAGGTGGATAGTTCTGTGTGAAA
>M00285:128:000000000-BF978:1:2108:11776:20220_1:N:0:46
TGTACACACCCAGTCTGCTTAAGCTCTCCTTGTATGGCAATGCACAGTAGTGTTTTGACCCACACTTCTGGTAATCCCAG
GAATCAGTCTGGTCACCTTTTCCTGCATTCCTTCTAATACTTGTGTATCCTTTTTGAGGAAGAAAGACCAGATTTGTTCA
TGTTATTTTG
>M00285:128:000000000-BF978:1:2108:21339:20222_1:N:0:46
AGGGTAAGCGGCGCAGTTAAATCACTGTTACCAAACGACTCAGCAACATGAAATACATACACTACAACTGTTTTCATGTA
GATACTGATGTGTTTTGTGCAGGAACTGTGAAATGAATGGTTTTAGTTTATAAAACGCTGCTTTAGCCAGAAGAAATACT
GTGATATATCAAGATTACCTTTTCAGAGGTAAGAGGCACAGTTAAATGACTGTTACCGAACGACTCAGCAACATGAAATA
CATTCACTAAAACTGTTGTA
>M00285:128:000000000-BF978:1:2108:6348:20222_1:N:0:46
ATGATGGGCAGATGGTGTCAGGTGGGGAAGGGAATAACATGAGAATGTTATCGATTAGTCAGAGTCATTGACATCTTTGC
AATGGCAGGCAAGGAATATATTGAGGTCAGCAATATTACTGGGTTATACAATGGAAATTGAGTGGATGACCAGTATACTT
TTATCATGGAGGAATACCGAAAAACATGTGCTGTCAGACCATTGAATTCAGGGTAAAATCATGAAAGAGATCTAAGGCGA
GAAATAAATTTACAAAGGAATATTAAA
>M00285:128:000000000-BF978:1:2108:25397:20223_1:N:0:46
TGTGCATCTGTGCATCTCTCTTTTCATTCATCACTCAAAATCAGTTTGCCTTAAGATAAGATATTTTTATTAGTCACATG
TATATCAAAACACACAGTGCAAAGACAATTGGGCACAGTCTGGAAGGAGGGGAACTCAGGACCCTGATCAAAAGCAGATG
TGCAGGTAGCTAACTCACAAAACTGATCAATTGTGATGTTATCAAAATGAAACTTATTAAAAATGTTCATGGTAGCATCC
AAAATGTTGTAAGTTCAACTGTCAGATTGACTATGGAAAT
>M00285:128:000000000-BF978:1:2108:23670:20223_1:N:0:46
AACCTTATCCCTTTCCATAACTATCTTGAAATCTGTAGAATTATGGTGATTATTCCCAAAGAGATCCCCCACCGGCACTT
CCAACACTTACCCAGTTTCGTTTCCTAAGACAAGATCAAGTACTGTTCTGCATCAAGGACTCTCTACATATCCTCTCAAA
AAAATCTATTGGACAGTTAAATTCCACCCCATCTAAGCTCCTTGCACTAAGGCAATCTCAGTAA
>M00285:128:000000000-BF978:1:2108:5443:20223_1:N:0:46
AACCTGTGATTCAGGAGTTATTCAAACTTGAAGGAAAATGCTCCATTAACGTTATATTTGTTCGGCCAGATCAACACTCA
AAACTAACAGCGATACTTATTGCAGATATTTAGGAATTATACTTGCTATGCAAGTCTACTTGATGCTCATTGGTCATCTT
TATTACAACCATGGAAACGGTGACAAAAGCAGGAAAAGCAAGTTTACAGTATTCTTAAAATAGTGGAGTAGAGTTTCCGC
TCAGGGTGTAATTGATAATTTGGGCAAAAATTGTGCGCAAATTCAAGTTCATTAAAAGA
>M00285:128:000000000-BF978:1:2108:13513:20224_1:N:0:46
AATTTCACTATTTATATTGCATCCTTGTTAGTAGGTATGCCATTGGTATATAAACAAAATGAACATTGTGTCACCAAATC
AATATTGTTGGATTACCAGCAGTGTCACTATTTTTAAGGGGGTCATTCAGTAACCTAAGAGTTAACAAGCCGAGTGTCTG
CTTGTGATGAACCTGCT
>M00285:128:000000000-BF978:1:2108:17582:20224_1:N:0:46
GATCTACACTCTTTCCCTACACGACGCTCTTCCGATCTGGACTACACTCTTTCCCTCCACGACGCCCTTCCGATCTGAAC
TACACTCTTTCCCTCCACGACTCGCTTCCGAACCCATTTACACACTTTTCCCTCACAAGACCAGTACGGACCGTGTAAAC
CAAAGGACCGTCATTGAAACCAGCAATCAAGACACATAAAAGCTCGAGGTGTACTCGTGTGGCAGACTGCATATGCAATC
GCAAGCTATCATCCATTCCATGAAATACGCACTGGCAGATATCAAAGATATGTACAGCAC
>M00285:128:000000000-BF978:1:2108:15931:20225_1:N:0:46
CAGCCAGGAGAATTCCAAGCACAAGCTGGAGGAAAAGCTCCACATTTTCCTTCTTGGAACTTTACAGCCTAATGGCATGA
ATATTGAATTCTCCCACTTCAGGTAACCTCCACCCCTTTTCCTCACAACACCCTCCCCCCACCATGCTCCTTCTCTTATT
CCCTGTCCTAGCCTATCTCTCTTTTTTCTGCATTTTTTCCTCTCCCTCCTTACCTTTGACCCATCCCCCGGTAGATCTGC
TCTCCT
>M00285:128:000000000-BF978:1:2108:21537:20225_1:N:0:46
TGGTGGATGTTTGGAATGAGCTGCCAGACGAGGTGATGGAGGAATATACAACAACATTTAAAACGCCGTCAGACAAGTAC
ATGAATAGGAAATGCTTAGCGGGACACAGGCCTAATGGAGACAAACGAGAGTAGCATAGATGGGCGTCACGGCCAACATG
CACGAGATGGGCTGAAGTTTCTGTGCTCTACGTTTCTCTGATTCTAACAATAAAGTAACCTCAGGATTATTAATGCTAGT
TTTTTTCATTCACAACTTATTGAATTTCCCAGCTGCCCGGAGACACGAGAGAATGCAAGT
>M00285:128:000000000-BF978:1:2108:10155:20226_1:N:0:46
CCTATCTAACAATCTCTTGAACCTGTCCAACGTATCTGCCTCCACCACCACCCCAGGCAGCGCATTCCATGCACCAATCA
CTCTCTGGGTGAAAAACTTCCCTCTGACATCTCCCCTAAACTTTCCAGCCAATATCTTAAAACCATGCCCTCTCGTCATG
AGCATCTGTGCTCTGGGAAAGAGGCGCTGGCTGTCAACTTTATCTATTCCTCTCAATATCTTATACACCTCTATCAACTC
TCCTCTCATCCT
>M00285:128:000000000-BF978:1:2108:26835:20228_1:N:0:46
CCAGGGAGCTGTGTGTCACCTGCCAAAAGACGGTCTATCCCATGGAGCGACTGGTCGCGAACCAACAGGTCTTTCACAAT
GTCTGCTTCCGTTGTAGCCGCTGTAACATGAAACTCAGGTGAGGGCTCTGATTCTGGTTTCACCCTCTGTCTTGATCTAA
AATGTGTTCTTTTAAACTCCTTCCCTTTCCTCCCACCCCCCCCCACACCACCTTCATGTGATACCATTGAACAACCTACC
CCCCTCACCCCTACCCCCACACCCACCCCACCCCCCACCAGCACTCGAACACGCACACTC
>M00285:128:000000000-BF978:1:2108:23008:20228_1:N:0:46
GCTGGCTGGGGTGGTGGTGGAGGCAGGTAAATTCAAATTTTTTATTATTTTATTTACAGAGTGGTAACAGGCACTTTCGG
CCCAACTAGTCCGTGCCGCCCATTTTAAACCCCAAATTAACCTACCTGTACGTCTTGTAGAATGTGGGAGGAAACTGAAG
CAC
>M00285:128:000000000-BF978:1:2108:21820:20228_1:N:0:46
GGTTTTGTTAGGTTACTTGGCATCCTGACATGATATGGAAGACAGTTTGAACTTTGACAATCTGCATGAGTTATGTGCAT
CTTCCTTGTCCTGTTTGAATTCACCCATTGCTTCCAAGCTGAGTTGAAATCAGTAAGTTTAATTGTTGGAAATGTGATAA
AGGATTTGTTTTGAAAGGTAAACCATTACTCAAAAATCTCTTCACTTATTAAAGTAAGTAGAATACAGTTGCTGACATAT
CATTTGAGATGCATATAATATCAAAAAATGAACAGTCTGTAATAGTCTTCAGATTTCTTG
>M00285:128:000000000-BF978:1:2108:6525:20233_1:N:0:46
GCAGGGGGATGGGACCCAGAATATTAGGGTAAAAGTAGATAGAGAAAGGCAGGAGTTAAATAAAAATAGGTCGAAGTCAG
TGCGTGATCAGGATGGTAAAATGGACAGGCAGGTGATTAATCAAGGTAACGTGCTGAATGACAATAGTACAATAAAAGAG
GATGTTAGGTCACAGGATGAAGATCGGAAGCACACGTCTGAACTCCAGTCACTCCGCGAAATCTCGTATGCCGTCTTCTG
CTTGAAAAAAAAAAGTGCAGCAGAGAGTATACATAACCAATACAAATAGAGCTAGGTCAT
>M00285:128:000000000-BF978:1:2108:6300:20233_1:N:0:46
CTTCTCTCTCAGGGGACATGAAATTTTGCTGTGGTACAATTCAAAGTAGGTTAGTCATCCTCCCAGAATCCTGGCTAATA
GTTATGACTTAACTAATGTAACTGAAATAGATTATCAGATATTGTGAAATACATTGGACTAGCTAGAGGTTGCAAAGAAG
ATATTGAGTTTAATGCCATTTGGTTAATGTTGCAAACTGGACTCAAATGTAGGATTTCAATGCTATGGTATATCAATAAA
CCTGATAAAGAACCCTTAATTACGAAATATCAACAACTTCAGAGATTCAGTTAGCATGTG
>M00285:128:000000000-BF978:1:2108:23682:20234_1:N:0:46
GATCTACACTCTTTCCCTACACGACTCTCTTCCGATCTCATCTACACGCTTTCCCTCCACGACGCCCATCCCAAACGATT
CAGACCCTTTCCCTGCTTCCCTTCCTTAGAAAAGAAACAGTCCACTTGTGCTTCAGGGAGCAACTACATAACCCGTAGAA
AAGACTTCTTCTCCCGTTAATCAGCCCCACATCTCAATTTTTCGAACTAAAAAAATACAGATAGATATAGTAGGAGAATC
GGCTCAACGTCCAGTCCAAACTGAAGGGCTGGTATACGTTCTGTTGTTAGTCAAGTATCC
>M00285:128:000000000-BF978:1:2108:25348:20234_1:N:0:46
TGTCCAAGGCTGTGATGTGGTTTGTTGCTGAGTGAAATGCAAACTATGTCTTGGTGATCAGGCTATTGATGACTAAGAAC
CACTTGATAGAACTGTCAATGACAACTTGCATCATTTTGGTGGTTGACTAGATTGGATGGTAATTAACTGAATTGGACT
>M00285:128:000000000-BF978:1:2108:4555:20235_1:N:0:46
GTGATTTCAGTTGATTTTAGATCAACTGAAGTCACAAGCATTTCAACATGCTGCCATTAGCAAGCTATGTAAAATCTGTC
TTCTTAATTGTCTTGCATTTCACAGCAAATCTATTTAACTTGAATGAATGCTGTCTTCACTCTCTCAGTGGCCAGAAGAA
AAGAAGTGCTATTTAATTGAATCGGGACCAAACTAACCATTCAAAAATTTATTTTAATTTTATTGGAGCTGATATCATGT
GATTCTTACTAAG
>M00285:128:000000000-BF978:1:2108:19216:20235_1:N:0:46
TCCCATGGTAAGGAATCAAGAACTAGAGGACATAGGTTTACAGTGAGAGGAGAGAGATTTAATAGGAACCTCAGGCATAA
CTTTCTCACTCAGAGGGTGATCAGTATATGGAATTAGCTGCCAGAGGAAGTGGTTGAGGCAGTTACAATAACAG
>M00285:128:000000000-BF978:1:2108:18346:20236_1:N:0:46
TTTACTAACAATTTTTTTAATGCATTTTTATTAACTTTGGGAGAATTCTGAACCGTTTTATCGTCGTGACATGGTCCGAT
GATACAAAAAAAATAGCCTCGTCATGAATTGCACGAAAAACAAAGAATTTTAAGCTTTTTCAATGA
>M00285:128:000000000-BF978:1:2108:17869:20237_1:N:0:46
CAGAGACAATGCACCATAGATTGGCAAGCATGGCTTAGTGTTCCCAGTTTTGGTCACTACGCAGTTGACTCGCAGGTTCA
CATTAATCCATGCTATAAGGCTATATTCCTCTTGACATTATCATTGTGTATGATATGTAATGGTTCCTGCTAAAATGAGC
TTAAGGACAGGATTAGGTTTAACATAGAACATCG
>M00285:128:000000000-BF978:1:2108:11657:20238_1:N:0:46
AAGTGAACGGGCTGGTGGCGGGCATTTAAAGTGCTGGTGCATTTCTGTGCACCTAGCATCTCTTAGTGTTAACAAAGGAA
GACGGAGGGATGAGAGAGTTTGCAGTTCTGATGGCTTGCAGAAAGAAGCTATTGTTCAGCCTGGTCGTTCTTGCCCTGAT
ACATTTAAGCCTCCTCCCTGATGGCAAAATTGTGAAGAG
>M00285:128:000000000-BF978:1:2108:16185:20240_1:N:0:46
GCAGAGTGCAACCCCACCACCCCCGTGGCATTTGGCTGCGAGCGTGGTTGGACTCTGTTTCAGGTCGATGATCTCATTGT
TTCAGTGTGGCTGGCCAGGTCACGTGTGAGCTGGAAGGAGTAGCTCCAAGGTGACCAGGGCTTCTCTGCAGCTCCATATG
CCCTGTAAATGTTGCCCGAGAGCTGTGTGGCAACATCTTGGATTCTGGCCGGTGAGTAGGTAAAAGATTGTCTGGTTTTA
TTGTTCCACTTTAAACTTACCTCCTGACCTGAAAGTCCCCACTGAACGGTCAAGAGTGC
>M00285:128:000000000-BF978:1:2108:14616:20242_1:N:0:46
AGCAGCAGTGTTGGGTGAGTGTGTGGTTCAGTTCTGGGGCCTCCTCTTTAGCTGCCGCCTGAAACTGATTGAGCCAAGGC
AGGCCATTGCTAGCCTCTGTTCCATCTCAAGGAGTTTGATAGCCCCTCTCCGAATTTCTCCTCTTTGCATAATCTTTCGT
TCCCTTTTCCAGGGCTCTGTTAGCTTCCATTGATTCCTTAATACTTTGATCACCAGTAGACCAAGCCCAGACTTGCAAGT
ATGTTGGTTTACTTGCTCAAGTTGATCTACTGCATCTTGTTTGGGAACTTCCCCCACCCT
>M00285:128:000000000-BF978:1:2108:5848:20242_1:N:0:46
AGCAATGCTTCTTACACCCTCAGATTCAGGAGGTTTTCATGTCCTCTTCCCCCACTTCCACAATCCCATCTAGGAGAGAG
AGCTAATAAGCAGCAGGTGCAGCATTTCCTTACAGACAAACCTTGTACACATTTATCATAGAAGCAGCCACACAGGACAG
TCAGGAAACAGTTAGAAAGAACAGGCACAACATTGTTTAGATCCTACCCATACAAGATGT
>M00285:128:000000000-BF978:1:2108:21960:20245_1:N:0:46
GATGAACCAGAGTAATTGGGAGGATGATCTAAGTTAGGTTTTCTCAGTATTGACAAACATGTAGAGAAATGAACCGGGAC
TGCCAGCTTCTTAAGGTAATGTCTCTTTGTGCAATGAAATGACATGGTGCGCTCCCTTCTCCGCCTTCCTGCTACATCAG
TTCCAGCCTCTCACTAGCTCTCCCAGCTGCTGACTAACCCTGCCCAACTACTGTCCCTCCACCCCAATACTCCTGATCGT
TGTCCTCATCCCCACTCCCTAATGCTGGGAATTGCCCCCAAATGTCTTTGTTTCCAGTCC
>M00285:128:000000000-BF978:1:2108:17049:20246_1:N:0:46
GAGAATAACACTACACCTGTGCAAATCCCCACAGCATCTGCCGACCCTGTGATCTCTGCCTTGGAGGCCGATGTCAGAAC
ATCGTTCAGGAGGGTGAACTCTCGCAAGGCGTCAGGCTTCGACCGTGTACCTGGCAGAGTATTGAAAATTTGTGCCGACC
AACTGGCTGGAGTGTT
>M00285:128:000000000-BF978:1:2108:10892:20247_1:N:0:46
TTTGGAAATATAACAATTGCATACAATTAAAGGACTACTCACTAGTTGCGTACTAAGATATCTTTCAGAACAAATTCATT
TTGTATTTTCTAGTTCTCACTGGTATTAGAACGAACTGTCGTAGTCATTCATCACTTGTCTAATCCACTATAATATATAA
ATAGCACCGCTTTAACATAAGATTCACAGCAGCTCTCATCCAAATGCTATCATATCCTGTAATGGTGCATTTCTTAAGCT
TTGGTTCATTTTGAGCACAATATTTCACAAGTGCTAAAAATCAAATCCAAAAATTG
>M00285:128:000000000-BF978:1:2108:23868:20247_1:N:0:46
ACAGAGTTCATGTTTCAGGTTGAGCTGCTGAGTATCTGCAACACTTTGCTTTTATTTCAGGTTTTCAGCATCTGCAGTTT
TTTTTAATATTTTCAAGAATAATGTGCTGCTTTTTGAATACTTCTCTTTAAAATAGCACCCCTTCTGATCTCGGGGCAAT
GCTATGAAATAAATATATTTGGATTTTAGGGGCTAATTTTTTATTTCTGG
>M00285:128:000000000-BF978:1:2108:12361:20248_1:N:0:46
GGAGTTTGTGTCGAGGACCTGGGAGGAAATGCATCTCTGCTCTGCCATTGTTGTATGTTTCCGTTTGTCTTTAAGCTTGT
TAGGGCCAAGTTATAGAGTCGCACTGCATAATTCACCACCACACATTGCACGCTCCTCTTTAATCTTTACACGACAAACC
TAGAGTATGATAGCAGATAAAGGTCAGGGACTTCAGCTGCACCAGACAGCCTTCTTGGCTCAGTGTTAAAGCTTGTGGTT
ATGTAGGAG
>M00285:128:000000000-BF978:1:2108:6709:20249_1:N:0:46
TCCTTATAGCTAATACACTATAGCTAATCTAGGCAGCATCCTGATGAACCTCTTCTGCACCCTCTCCAAAGCCTACACAT
CCTTCCTGTAATCCAGTGACAAGACCTGCACACAGTGCTCCAAATGTGACCTTACCAAAGTTTTATACACGACTTCCTAA
CTTTTATACTCAAGTGCCCTTACCAATGAAGGCAAGCTTCTTTACCACCCTCTCCATTTGTGCTGCCATTTTCAGGGGGA
TAGGGACTTGCATCCTAAGAACCCTCTGTAAATCAATGCTTTTAAGTACCCTGCCATTT
>M00285:128:000000000-BF978:1:2108:19804:20249_1:N:0:46
GAATGGGATATGAACACAAAGCCTCTGGAGAGAGACAAGGGCAACTCACCAAACCACAGCCCATTCGTGGAAAAGATACC
ATCCCGAGCAATAAAGAGCCGAGAAAAGTTTGGAAGCAAAAAAGTACTTAATGTTCTTCTTTGAACTAAACTGTTATAAC
TAATTATTTAGCATCAAAAATGTAGATAAAATTGTCCTGTGATTCTTTAGAGAATAATCAGCAGTGATATCAGCACACGC
TCGATGTCCAAATTGTTGGTGATGGAATTGGGTTTTA
>M00285:128:000000000-BF978:1:2108:24481:20249_1:N:0:46
AATTGTTGGACCTGTTTCCTGCATAACTCTGAGGTACAGGCAGGGTCCTGAAAGCCAGTCCTACAACAGGCCAACATACC
ATGGACAAGAGTGGGACTGAATCTGCAGAGGATCATGAGAGGCAGACTCCCAGGAGGGATGACGTCCATGTGTGGGAACA
GTTTGTAGGGTTTGTGAGCCCCCCGGCAGTGAATGGACCCATCCTCTGTCCCACACAGCCACATTGGTGAGTAGCC
>M00285:128:000000000-BF978:1:2108:13244:20250_1:N:0:46
TGCATGGAATGATCCTTGTGGGATACTGCTGTGTGTAACTATTCTGCCGTAGCACTGCCATAGCAAACTTAGTCCAAGAC
TTGTTATGTTTGAGGTCAGCCTTTGTTGCATGTTATTTGTGGTCTATCAAGAGGTTGGCTCCAATCCTGTGGCAGACTGC
TGATGATGAGGGCTCTGGTATGATTGTTTGGACTGGTAC
>M00285:128:000000000-BF978:1:2108:13949:20251_1:N:0:46
GCCCCTGCCCATCAAGGAGGGTGCGGAGTGGCCTTGGGTGATTTAGGGATTGGGGGATTGTAGGAACATTTGATGCGTTA
CAGTTTCAACCCAGCCTTACTGGGGTTTCTACAAGCTAATTTGGATATAACACAGGGAATCCTGTCCACTGAACCCAAGA
CATTACCAACTTAGGAGAAGGGGCATCTGGTATCACAAATATAACCTACTGATTATTTGTACAAAGCACATTGCTCGGTT
TGCTTTTTAATGAAATGTTTGTACAAAAAAGGAACAGGGAGCTGATGCACTCTCTCCCCC
>M00285:128:000000000-BF978:1:2108:4150:20251_1:N:0:46
ATCTGAAGAAGGTTATTCTGTCTGGAATAGGGGGAGAGCAGAGCGGAGAGAAACAGCCAAATAAAAAAAAGTAAAATCCC
TCCCCTGTCTCTGGAAAACCCTCATCACACAGAAACAGTACTTGAATGTGTACTGGAAGAGCCATAATTGGAGGGTTGCA
GATTTAGTGCAGGAACATGGTATGGGCTGGCAGAGAAGCAATGGG
>M00285:128:000000000-BF978:1:2108:23046:20253_1:N:0:46
CCCGGGATACGAGCTCCGCCCCCTGGTTACGCCCCATGTCCCCGGGATACGAGCTCCGCCCCCGGGATACGTCTCATGAC
CCCCGGGATACGAGCTCCGCCCCCGGGATACGTCTCATGACCCCCGGGATACGAGCTCCGCCCCCGGGATACGCCCCATG
TCCCCGGGGTACGAGCTCCGCCCCCGGGATACGCCTCCTGCCCCGTCAGCGGGCGATGAACTCCGCGCCGTTGCCACGTG
GCGCGGGTTTGGGCCGCGGTTCCTGGGCTTTTGCGGAATGTTCGGTAACGAATGTCCCG
>M00285:128:000000000-BF978:1:2108:8184:20255_1:N:0:46
CCAGCGTCTCTTCAGCGGGCGGGACCTTTCGGTACCTCGGCTGCTCATTGGCCGGCGCGCCTGCCGATCTTCAGCGGGAG
GGGCCGTTCCGTGGCTCGGGTGCTCATTGGCCGGTGCGCCTGACAGTCTTCAGCATACGGCGACGTTGATTGGTCGGCTG
TCGGTGATGGGTGGGCAAGG
>M00285:128:000000000-BF978:1:2108:16753:20255_1:N:0:46
AGCAGACCTGAGGGACTGTGGCCTACTTCTGCACTTAAATTGTGCCTTAATACATGCTTATCCAGTGAAATAACAATTAT
TTTACTTGTATTTAAAGGGGTAAATCTAATTCAGCTGAGAAACTCCCAAAGAGAGCTTTTTTTAAAATTTAAAATGAATC
ATTGTGGTATTTCTTACATTTCAGATGGTATTCC
>M00285:128:000000000-BF978:1:2108:7923:20256_1:N:0:46
TATAATCAAACTGGCACAGAATCTTGAAGCCAGTTTGCCAGGTTGAGATGAACTGCAGCAGCACGGTTCCCTGACAGATA
GGGTGGCTGCTACCGTCCATGAGTCCAGGATAGATGAAGGGATGAGACAGGAGAAAGGAGGAAAAAGTGGCACAGCCAGT
AGATCCGCTGCCTCACAGCTCCAGCAATGCTGGTTCGATCCTGACCTCTGGTGCTGTCTGTGTGGAATTCGCATGCTGAT
GGGAATGTGGGGAGAATAAAAGAAATAGGATTAGTGTGCGACTGGTGTCAATGGGAGGT
>M00285:128:000000000-BF978:1:2108:18930:20258_1:N:0:46
GCCCACAGTTAGAAACAATATACAGGGCTCCTCTAGGTATTAATAGTCACTTAGAAAATGTTTGCTGAAGAAGATTGCTA
CTTAGTCAAACTTAGGAGTTTAAGTAGCTAAGAAAAAATTATAATGATCTATGGTGTAGCGTGGGGGATCAGTCTCTATA
TCTGGTAATTGTATTGATTTAACTCAGTAAAATCCTTT
>M00285:128:000000000-BF978:1:2108:13696:20259_1:N:0:46
CTGAAAAGCATATTCAAATTTTTTCAGTCTACTCACACTATGGGCTTTAGATGCTGGTTCCACTTTTGGTCCTTCGGCAA
GAATTGGACTTTTTCTCTGAGAATCAAGATGAACTTCTTGACTGACCATAAAATTGTTCACTGAATGGGAGCTGGGCAGA
GAATTGATCAGATTCACACCTTGGATTGGACACTTGTACTTGGCGGGGTGGTACGGGGACTGCAACGGGATAGCAGGCCG
AATGGGTTCCCCACGCTG
>M00285:128:000000000-BF978:1:2108:12560:20261_1:N:0:46
TCCCAGCCAATGAGGTAAAGTGTAGTCACTGTTGAAGGCTGTGTTGAGTTTCATCATTGATGGCTGCCTTTGCTGAGAGA
TGATTCCCAAGGCTGTTCACCTTTAATGCATATTCAATGCTCCAGCTTTTGGCTAATTTGAACATCAAGATCTCAAAGAT
GCACAAAACTC
>M00285:128:000000000-BF978:1:2108:26824:20261_1:N:0:46
CTAATTTACCATCTGTAATTTATGTTTGCTAATTTTTCTTTCTTTAGAATGAAATGTTAATAATGGAAATAATGCTAACA
GATCTGCATTGAAGAGAACGACTGAAGGAAGAGTCAAAGTGCAAATAACTTCTTGGAAGTAAGAACTGACTTTGTTTTTA
ATCATGTTTTTTTATATAGTGGAATATCAAATAAATCAATTAAATTTGTTATCTATATTATATTAGAAAATAGTCATTGG
AATTAAGATCGGAAGAGCAACGTCTGAACTCCAGTCACTCCGCGAAATCTCGTATGCCGT
>M00285:128:000000000-BF978:1:2108:5410:20261_1:N:0:46
GTGCCATCAACAAGATCATGGCCATTTTCCCAATCCCTATATCCTTTCACTCCTCTGGATTCCAAAAAATCTATCCATTT
CAGCTTTGAATATATTTAAGGGCTGAGCATCTACATCCCACTGATTAGCAAAGATTTGAACAAAGAAATGACTCCTCACC
TCAGTGCTAAATGGTTAACCCTTCATCCTGAGACCATGAATCTGCTGCTAGACATCCCAGTCAGAGGAAACTTCCTCTTA
GCATCTATCCTTTTCAAAATCTTTCAAAATCTTCCATGTTTCGGTGAGATTATGGAAAGC
>M00285:128:000000000-BF978:1:2108:14278:20269_1:N:0:46
CCCAATCTGAGTCGGGTCTCACCGAAGTAGAGGAAGCTGCACCGTGAGCACCAGATGCAGTAGGTGACCCCCTCAGATTC
AAAAGTGAAGTGGTGCATCGCCTGGAAGGACTGTCTAGGACCCTGAATGGTGGTAAGTGAGGAGGCGTAGGGATAGGTGT
CATTGGTGGGGAGGGACAAGTGGACGAGGGAGAGAGTGGTCCCAGTGGAAAGCAGACATGTAGATGTGCCTGGT
>M00285:128:000000000-BF978:1:2108:17571:20271_1:N:0:46
CTATTGGAAAAGCGTTGTAGTTTATGTATTCCATGATGCTGAGACGTTTGGTAACTGTTCTTTAACTGTACGTCTTACCC
CTCAAAAGATAATCGCTGATATATCAACAGCTTTCTTCTTTGACTAAAAAAGCGTTTTGTAAGCTAAATGCATTGATGTC
CAATTATTACTCAAACCTCATGGAGTATCTACCGGAAATAAATTGTAGTGTATGTATTTCATGGTGCTGA
>M00285:128:000000000-BF978:1:2108:15601:20272_1:N:0:46
CCTTAAAGTGATGGTCTAAAACTGTGTGCAATGGTGCATGTGTGGTTTGCTTGTACTCTGTAAAAGCATAACAATATTAC
TAGATTCTTTTTTGTAAACGAAATACCAATTTGTCATCTAGTTCTGTTTCTGCTAGATGTATACTGCTTTGAGAGTTGGT
TTTAATGACGAAGTTGCCTGAATCTGCTGCGGTGTCAAGTGTTCTGTTTACCTAATTAAAGTTTGTCTACTTTAAATAGG
ATAATTTTCCAAAAACTTGTGTTCTGGATAGGATACCATG
>M00285:128:000000000-BF978:1:2108:22646:20277_1:N:0:46
AGAGGTTCGTAGATAGGATCAGGAATGTACAGAGAATGGAGAGATATGGACACTATGTAGGCTGAAGGGATTTGTTTAGT
TCGGTGTTAAATTACTAATTTAATTAGTTCAGCAGAATATCACAGGCTAGAGGGCCTGTTCCTGCACTGTTCTATGCGCT
AAGTTCACCTTGTCTTAACTCTTTAGGACCAGTGAAGATGGTCTTACTTTGGCTGACATTAAATTTCATTTGCCATTGCT
TTGCC
>M00285:128:000000000-BF978:1:2108:17592:20283_1:N:0:46
GAGAGATCCAACATCCAATACACAAGTGCCAGTAAGTAGAGAAGTGAAGGGAAAGTCTCATTTCACAAAGCAAGGCACAT
GCATGACTGACCTACTTAAGAATCCATTCTCCCAATCATAAACTCATGAACTAAAATTGCTGAGTTTAATTTATTGTATA
TTTTATTTTATTTACCGATTAACTTTCCATTGCTAATGATCAGTGCTGTTTATCATTTTAATGATACCAATATTACTATA
TTTAATAGTTGATTCAGATATTAAGGCATTCCCTTCATCAAAGCATGCCTACTGCATTGT
>M00285:128:000000000-BF978:1:2108:18740:20283_1:N:0:46
GATCTACACTCTTTCCCTACACGACGCCCTTCCGATCTGGACTACACGTTTTCCCTCCCCGACTCCCTTCCGACCTAGCT
TCCCCCTTTGCCCTCCACGACCCGCTCCCACCATCAACCACTCCCTTTCCCACCAGGCCATACTCCCCCACCCATCCACC
ACCGTCGCCACCTCCAAGCCCCTGCAGTTGACAGCCTACCAGCATCGTAAGACCACACCCCTGAACCCCACCCAAACCAC
GCTGCCTACCAGGCCTGAGCAAGATTGACTAAGAGCACACACGTGAGACATCACGCTATG
>M00285:128:000000000-BF978:1:2108:19361:20283_1:N:0:46
CTGGGGGTCTGGGGTCAGTGGTCAGTGGGGATGTACTGGGGTCAGTGATCATGTACCAGGGTCAGTGATTAGTGGGGACA
TACCAGGGGGAGCGGTCAGTGGGGATGTACGGGGGTCGTTGGGGATGTACGGGGGTCAGTGGGGATGTACTGGGGTGAGT
GGTCAGTGGGGATGTACCGGGGTCAGTGGGGATATA
>M00285:128:000000000-BF978:1:2108:27191:20289_1:N:0:46
TCATGTGAACAAATGTATTAGAAGCAGGGATAAGCCAGTAGGCCTCTCAGGCCTGATCAACCATTTAAGATCACGGTTAA
CCTAATTTTAACTTCAACACTGCATTTCCATTTACCCACTGCAACCTTGCACCCTCTTGCTTATCAAGCATTTATCTAAC
TCTACTTTTAAAGTATTCAATGATTCTGCTTCTACCTTTAAGGAAGGCACTTTAAAGAAGAGAATGCCGAAGACTCTCAA
CCCTAGGAGAAAAATTTACTTCTCTCTTATATGAGCACAAGATTATTTTTAAGCAGTAGT
>M00285:128:000000000-BF978:1:2108:15103:20290_1:N:0:46
GATCTACACTCTTTCCCTACACGACGCCCTTCCGACCTAGACTCCTCGTTTACCCTCCTCTCCTCCAATCAATCCACAAA
CCTCCCCTTCCCGACCCCTCGCCTCACCGAAATACACCCACCCCCACGACCAGCCCCTGTACCACCAGGATAGCAAGTGA
TGCGCACTGGCCACGCGGCCAAAAGCAGGAGCAGCGGACGTGGCCGAGGGCAAAACCGACTATAGATCATCAATCGCTCC
CTACAAAGGAAATACGCAACACGAAGTCGAGAGAATCGCTGACAGTGTACCACACTCACG
>M00285:128:000000000-BF978:1:2108:5565:20291_1:N:0:46
ATATTATATCTTTTGTAAATAGGCAATAGAACTGCCCCATATAATCACCATGATAGTTATGAAAGCTTCATCCCACATTT
TCTCTGTAAATGCAGTCCCTTCAGTTGAAGCCCTCCTTGGCTGACAAGCCATTGTTGAACCTATATTTGCTGCAACTTCC
TATCTCCACTGTAACTGGGACAGAAAATA
>M00285:128:000000000-BF978:1:2108:5320:20292_1:N:0:46
GTGCTCACAGAGGACATGATCGAGGGGCAGCAGCTGGATGGGAAATGCTGTGCAAGAGCAGCCACAGCAAGCCGTCGAAG
TCTCTCAGCATGGAAATGGACCATCTGGCTCCCACACCTGGCAGGAAAGGTGCTGGCTGTGACTCATGCTATGTAAATAA
CCATTTGTAATCTGTATGTATTTCACGTGAAATATTTGAGATTGGCACTCTATACTGGGATGGGCACATTCAGCAGCGAT
TACTCAATTAGGACTGTAGCCAAAATCTAAGAATCCTGTGGGGATTCTCCT
>M00285:128:000000000-BF978:1:2108:13383:20293_1:N:0:46
GGCGAGCCAGAGGATATCGCAATCGCAATTCCATGGGTTGTGGTGTAAGTGCAACTCCACCAGGTATCTTAGTGGTGCAA
ACAGATCATGTGGCAGTGAGGTAAGGTTATTGTGGGCCAGATTTAGTTCCACTAGTGCAGTGAGGTCATCAAAGGCACTC
CGCTCAATCAGATTGACTTGCGAGTTCATAAGCCAGAGCTTTTTTA
>M00285:128:000000000-BF978:1:2108:21268:20293_1:N:0:46
TCCTACAGTGAGGCGACCAGAACTGAACACAATATTTGAAGTGTGGTCTAACCAGAGTTTTATAGAGCTGCAAGATTACC
TCACGGCTCTTGAACTCAATCCCCCGAATAACGAAGGCCAACATGCCATATGCCTTCTTAACAATCCTATCAAATTATGC
AGCAACTTTGAGGGATTTATGGACTTGGACCCCAAGATCCCTCTGTTCCTCCACCCTGCTAAGAATCCTGCCATTAACTC
TGTATTCTGCATTCAAATTCAACCTTCTAAAGTGAATCACTTCATACTTCTCCGGGTTG
>M00285:128:000000000-BF978:1:2108:11574:20296_1:N:0:46
TCCTTCAATACACAGCCTGAACCGGCACACCCTCTGTTCTCGCCCCGAATCCACCCTCCCAACTTCCTCACACATCTCCC
CTCCTCTCTCCACACCACCCACCCTCCCTCCCCATAACCTGCTCATACCCCACCCATTATAAACCTCCTGCGTCTCCACA
TACCCTCTCCTCTTCCCAAGGA
>M00285:128:000000000-BF978:1:2108:20587:20297_1:N:0:46
GATCTACACTCTTTCCCTACACGACGCTCTTCCGATCTGGACTACACTCTTTCCCTCCACGACTCGCTTCCGAACTAGAC
TACACTCTTTCCCTCCACGACGCGACTCCCAACAAGACTTCAACCACGCCCTTCACGCCTCTCTTCCATACCATACGCGA
CCCGACTGTAGTCGAGCGCACGACGACGCCATGTGACAAGCGAACTGCGCGGTACTGCGTTGTCGCGGCGATACCGTACC
ACCTACCCGCGTAACCGGTGGGTGCTTCTAGGCAGAAGAGAGCTGAAAGTTGGAGACGCG
>M00285:128:000000000-BF978:1:2108:23820:20300_1:N:0:46
CTACAATTGTTTTCTTGTTGATACTCCATGAGTTTTGTGAAGAAACCTGCGAATCAATGGTTTTAGCTTAAAAAACAGAA
AACGTTGTTTTAGCCTAGTCAGTATTATGGTGATATAACAAGATTACCGTTTCAGTGGTAAGAGGTACACTTAAATCGAT
GTTACCAAACGAATCAGCAGCACGACATACATACACTACAACTGCGTTACTATTTATACTCCATGTGCTTTGTGAAGAAA
CCTGCAAATCAATGGTTTTAGCTTAAAAAACAAAAAACGCTGTTTTAGCC
>M00285:128:000000000-BF978:1:2108:21866:20301_1:N:0:46
CTCAGCCCAGCTTTTCATCCTATCAAAGACCCGCCTGCACTACTACAAAGACCCATCCGTCTATACTATTACAAAGACAA
AGTATAAACTATCCACAACCCCACCAACTATCGTGTCATCTGCAAACTTACTAAACCTTCCGTCCACTTCTACATCCGAT
TCATGTATAAACAATACAAAGACTACGGGTCCCAGAACAGATCCCTCTGGAAAACCACTGGTCACTGATCTCCAGACCGA
ATGGGCTTCATGGACAACCACCCTCTGCCTTCTATGTATAAGCCAATTCCGAATCCACTC
>M00285:128:000000000-BF978:1:2108:17800:20303_1:N:0:46
ATTTTGGTGCTATATCCCCTTGTTTGTGATTCTCCCACGAGTGAGAATATCTCAAAATCAGTATGAACATATTCTTTGTT
TTCCTATAGCTTCTTGAAAACTTAAGTTCTGATATCTAGCTGCTGCTTCAAGGATTCATAGCAATTTCACCTTAGAGAGA
TTTAATCAGTATGAAGTAATTTTGCTTTTCCTTTTTGACATCTATCTTCCCCTCTCTTAATTCCAGTCTCTCTCTCTCTT
>M00285:128:000000000-BF978:1:2108:22190:20304_1:N:0:46
CTCGAAGCCCGGTGGGTAGTTCTTTGCCATAAACTCCACATATTTAAGTGAATGCGCCCCTTTCCAGTTCCACCAGAACC
ACTCGCTCCCGAAACTGGGCACAGAAAACACTCCCCAGTGGATGAAAATCCCAAATTTACTCTCGTCGTACCAGCCGCGT
AAAGGCCTGCTGTCAAGACTCTTCCAATTCGGTTGGTAACGCCGATTGGAAGGATGCCCGGTACATAAACAGCCAGTAAG
GCAAATAAAACTAAATAAAGTCTTCCACCACATGATCTGCATCCTTC
>M00285:128:000000000-BF978:1:2108:13981:20309_1:N:0:46
CACTGTCAAGTTTGCAACTACGTCAAATCTGAAGGTGTTCCTTCTAACTTCATTTTCTATTTTCCTCAATATAATTTGTC
TTGTGTTTGTAGAAATTTGGGTGGTAAATCACCAGCTGAATCATTGAACTGTTTAAATAT
>M00285:128:000000000-BF978:1:2108:8336:20311_1:N:0:46
AATTTGTCACTTTTGCTATCACTTGCAGAATCTGGGTCACCTGCTTTAACAGGAATCAACAACGACACAAGAACCGATCA
TTATGAAGCTTTACTCGACTTCTGGCCTAGACAAACCACCACTTTGGTTACTTCCTGACCTCCACCTTTTAACCAATATT
GTATCTGGTCTCTTGCACAGCACTGGATTCCCGTGGTTTACTTTAGCTTAATTTAAATGCACATACAGCTTTATAAAAGT
CTCCTAAAAATCAGAAT
>M00285:128:000000000-BF978:1:2108:15705:20312_1:N:0:46
AGAACAATCCACCATTTGAAATGGTTTCCTTCCTGCAAGTGAATAGTGAAGTCCACAAAGAAGGCAGATGAAAGCTTTGA
ATAATACAGTCAAAGAGTCGTAGAGTTATTCAGCATGGAGACAGGCCCTTTGGCCCAACCTATCCATGCTAACCAAGATG
CCAACTAGAACCAGTCCCATTTGACTGCATTTTGCCATATCCCTCTAAGCCTTTCCTTTCCAATATACCTGCCTGTCTTT
TAAACATTATAATTGTACCCACCTCTATAGCTTCCT
>M00285:128:000000000-BF978:1:2108:9317:20313_1:N:0:46
TACTGAAATCACTGAATGAAGTAAATCATGTGCATGTTATGGAAGAACAGTTCCTTTAGGAATTTTATGCCGATATAATG
GGTTCTGAATCAGAATCAGATTTATTAACACTGATAATATGTTGCAAAATTTGTTGTTTTGTGGCACCAGTACAGCATAA
GACATAAAAATTACAATGTTACAAAAATAAATAAATAGTGCAAAAGAGGAATAACGAGGTTGTGCTCATGGGTTCATGGA
CTGTGCAGAAATCTGATGGTGGAGGGGAAGAAGCTGTTCCTAAAATATTGGGTGTGGATC
>M00285:128:000000000-BF978:1:2108:19902:20313_1:N:0:46
ACAGAAAGCAAGTTCATGATGGAGTGCATTGTGCAAAATGCAATTTCAAACGTGTTCAAAGGGATCTCCATGATGGACTT
TCACATTCTACATCCTCAGTGTTCA
>M00285:128:000000000-BF978:1:2108:13072:20314_1:N:0:46
ACCCACGGCTCACAGTGACCCTTTGTGGGAAGTTAATGCCTACAACCCACACTGGTTCTGAGGCCAGCATCAGTGTTTAC
CAGATACGCCACCTTGTAACTGAAGAACTCTCAGTCGCTGTCCCTTGATCTAAATTAGGATTACAGAGCACAGAAACAGG
CCATTCGGCCCAACTCCAGCCATAGAACAGTACAGCAGAGGAACGGGCCCTTCAGCCCACCATGTTGTGCTGAACTAATT
AAAC
>M00285:128:000000000-BF978:1:2108:27020:20315_1:N:0:46
CTGTTTTAGCCAAATAGGAAATCTGTTGCTATATCAGCGATTAACTTCTCAACAGTAATAGGTACACTTAGATAAATGTT
ACCAAAC
>M00285:128:000000000-BF978:1:2108:9683:20315_1:N:0:46
AATCATATTAAATCTACCAGGAATATGCTAAGTATGGTACTTGAAACAAGTAGGGCCAGAACACTAATTATGAGATAAAA
CGAAAGAAGTGTTTAAATATCCAAAGGACTATGTTGCTGAAGTAAATTACATTTTTCACAGAATTCAAGATAATTAGTTT
TAGGTTACCATTCAAGGAGCAGTTCAATCTGCAGAAGGGCAGATGGGGTAGGTAATAAATGAAACAGTATATATTTTTAA
AGGAGCGGGTTTAAGGAAGCTCTGAGAATTGGTAGTTAGCATGTGAAGCGTAGATGC
>M00285:128:000000000-BF978:1:2108:9907:20317_1:N:0:46
ACTTTTCAGTGGTAAGTGGGGCGATTAAATCACGATTACCGAACGACTCAGCCCCATGAACTACATACACTACATCTGTT
TTAAGTAGAAACTACTTGGAGTTTGTGC
>M00285:128:000000000-BF978:1:2108:12940:20318_1:N:0:46
GTGTATGTATTTCATGGTGCTGAGCCGTTTGGTAACAGTTATTTATCTGCACCTCTTACCCCTGAAACGTTTTTATCAGA
TATAGCAAGAGATTTCCTATTTAGCTAAAACAGCGTTTTACAAGCTAAAACCATTGATTTCCACTGTTTAGAGTAAATGC
TTGAAGTATCTACTGGGAAACAGTTGTAGTGTATGTATTTCAAGGTGCTGAGTAGTTTGGTAAGAGTTATTTCACTGAAC
CTC
>M00285:128:000000000-BF978:1:2108:18822:20318_1:N:0:46
ACCTTCCCACAAGATCCAATTTTGTCCATGCTCATAATTATTTTAAAACAAACTGAGTTTTGGTCATTATTCCCAAAATG
TTCACCCACTATCAGGTCCATCATCTGC
>M00285:128:000000000-BF978:1:2108:22768:20319_1:N:0:46
NNNNNNNNNNNNNNNNNNNNNNNNNNNNNNNNNNN
>M00285:128:000000000-BF978:1:2108:22725:20320_1:N:0:46
TTAGATAAAAAGTAACATTCCCTCTGCACTATCCATCACATATTCCCAGGGAAGGGAAAACACTGGCTGATCAGGAATTC
AGACCACCCAGCTCCAAAGCAAAAGACAAAGCAGATTTTGCATTGAATAGAAACAAAAATGATTGTTTTTAGTGTGTGAG
TAACAGATTCTTGTCTTTCAGTCTTGTGCTGCAAACTCACTGCTCACCCTGTGTGCCTGCTGTGTTTATAGCAACTGTTG
AATAAATAATATGCAACAATCTCTCCACTATGTAATTGGATCTAATATTTCAGAGCGATC
>M00285:128:000000000-BF978:1:2108:11186:20320_1:N:0:46
GGGAAGGAGGGGTGAGGGAAGGAAGGGTGAGGGAAGGAAGGGTGAGGGAAGGAAGGGTGAGGGAAGGAAGGGAGAGGGAA
GGAAGGGTGAGGGAAGGGAAGGTGGGGGAAGGAAGGGTGAGGGAAGTGTGTCAAGAGAAGAAGAGGAAACAGGACGGAGA
GCCAAGGTTCGTGAGAAACGAGGAAGGCAACGCACACATGATAACACGAGCCACTGCCAGAAATACCGTCACCCGTCATC
TACTGGTAATACACAATCATCTAGAATAAGAAAAACTAAACAAAATAACATAATAACGA
>M00285:128:000000000-BF978:1:2108:12878:20320_1:N:0:46
AAGGGGATTCTTCCAGCAGTGGAAGAGCCTAGGACCAGAGGGCACAGTCTCAGAATAGAAGGACATCACTTTATAACAGA
TGAGGAGGAATTTTTTTTAACCAGAGGGTGGTGAATCTGTGGAATTCATTGTCACAGATGGCTGTCGCTGCCAACTCACT
GGGTACATTTAAAGCAGAGGTTGATAGGTTTTGATTAGTAGGGGGATCAAAGGTTACAGGGAGGAGGCCAGAGAATGGGG
TTGAGAGGGAAAAATAAATCAGCCATGATCGAATGGTGCAGCAGATTCAATGGGCCAAAT
>M00285:128:000000000-BF978:1:2108:23904:20320_1:N:0:46
TAGAAGAGTTCCACTTGGTAGTCAACTCCACTCAAGTACTAAATTATTGGTGTGGCAGTACCAAAAGGTCCCGTGTTAGA
AACTATTGCTTTAGGACAGCGGGTCTTGCTTGTGTAGAACAGTTGCAGTTTGAATGACATCTACCTCTAACAGATCC
>M00285:128:000000000-BF978:1:2108:6168:20321_1:N:0:46
TGATCATTAGAGAATGCAAGTTAGAATTTGAAACAAAGGAAAAGACTAATATTTCCACATGAAACCCTAAAGATTTGGAG
TATACTGATTCATTAATGGCATAGGCAAACTCCTTATTCAGTCAAATTCTGTAAAAGGCCAGTTTGACTTTTGTTGAGAG
ACTCATATGCAGAACACAATTGAGGAAAATTTCACTCTTTGTTGGATTGTGGCTTGTAAGGCTCACAAGTATTTTACTTA
CCATTGTTAATTATGACATAATTACCCCTCTTGTAATTTGTCACGGTTTTGGGCATCCGT
>M00285:128:000000000-BF978:1:2108:18143:20321_1:N:0:46
TATATTTTTTGTCACTCAACCAGTCCCTTTGTCATTTTTATATGTATTACCCGGACACAGTAATATAGTACCTGTACAGA
CACAGCCAATTTGCCATCTGTGCAATGATAACCACATTGTTGATTAGCAGGGGCATAGAGGAAAAACGTCAATGCATATG
TACAAGTTCTCCAGAGTTTTCTTTCCATTATATATTATGAATATATCCATTGTCCATCCTGCTAATTACATCCTTAGAGT
TATGTCAAACAATATTTTCTTTTCATAAATCTGCCTTGATTCTGCCCTAC
>M00285:128:000000000-BF978:1:2108:11985:20322_1:N:0:46
CCAAAAGACATCAGAAAAGGGGTACTTGCTGGGAAGTCTTGTGGAGAACTTTCCTAGGCATGTGTCATTTTTTCGTGCTT
TCCACAACATCCAAGCCATTACCTTCCCATGGCAAATTAAAATCCTGTTAAACCACAGTTTGTAGGAAAATATAGCTGAA
CATCTTTGAAAGATAAGATGTTGATTAGTCTTAATCTGTTTGAGACCTGAAATCAAGTATGGAATTTTGTACTGCTTTAC
AGTTCTTATAATCTATGATAAGTATGTCTTGTGAGATGCATCCCTGAGATGTTCTGAAAC
>M00285:128:000000000-BF978:1:2108:11237:20322_1:N:0:46
CCCTCTCGCGCACTCCGCGCCGCAACGTCTCCTCCCGGCCGCACGCGGTGTCACGTCCTTCCCGCAGTGCGTCGACCAGA
ACCGTAGGTGGTTCTGCGGCCGGGGTCTGACCAAGGACGTGCAAAGTTGGAGCATCACCTCCTCGCTTCCGCATTTAGCA
CAGCCCGGACTAATGAAAGCCACTGCCCCATAACACCGCCCTGATTACATTTACGCTGCCGACGTCCGGTATCCTTGGAC
TTCCGAGGTCCGTCTGTTCAGGAAGGACGTGGGGGATTTGGGGAG
>M00285:128:000000000-BF978:1:2108:14824:20323_1:N:0:46
GTTGCTGTAATTATCCTTAGTGTAGGTCCCTGGTGGGAGGATCAGGAGAGAGGGAGAAGTCACTGGGCACGTGCAAGAGA
ATAGGTTGCAAGGAACTAAATGGGCAAATGGGATTGCCCCAAGAGCTGGCAGAGATCTAATGGGCTGAATAGCCTCCGTC
CACATCATATGGATTACTGGTAACTAGAGATAATTTCCCCTACTCTTCTTTGAAACAGCGGCATAGAATTTTTTATGTTC
ACTCAAGAAATTGGATGGGGTCTCA
>M00285:128:000000000-BF978:1:2108:17686:20323_1:N:0:46
ATGACGCTGGAGGAACTCAGCAGGCCAGGCAGCATCCATGGAGAAAAGCAGGCATGAAGGAGGATCCTGAAGCAGGGTCC
TGAACTGAAACATTGCCTGACCTGCTGAATTCCTCCAGCATCATCATGGTTTCTGAACATTTGGGGTTCTGATTTCTATA
AAAAAGGCCTATATTCCCTTCC
>M00285:128:000000000-BF978:1:2108:9756:20327_1:N:0:46
ACTTTAAATTTCACAGATTGCACTAGTCCTTTCTCGCTTCTTCTCTCTAATACATCAAGTAAACCCTACAGTGTAAACTC
TAACTTAATTTATTCTCTATTTATTTAATACTTAAGTACTGTGCCTATTGTCTGACATGGGAGTGCCAATGAAATCTCGT
TGTTCTGTTGTCTCAACGGCTCAATGACAATAAAGCAATCTTGGATCTTGGATCTTGGATCTTGGATCTTGGAGCCTGGA
TGGGCACATGAATGAGAGGAAAATTGGAGGGATATGGTCATTCTGTAGGTAGGAGGGATT
>M00285:128:000000000-BF978:1:2108:13120:20328_1:N:0:46
TACTCCACAATTTACAAGGTCAAGTCAGGATCATGATGGACTAGTCTCTACTTATGCAGTTGAGCACTGCTCCAGCAACT
CTCAAGCAGCTTGACACCATCCAGGACAAAGCAGCCTTCTCATGCATTAGCCACATCAAAGAGATAGAGTGTGTACCATT
TACATTTCCTTGCGCAGGCTACACTGACAGTACCTCCAAAACCCACAACCTCTACCACCATGAAGGACAAATGTAGCAAG
TGCATGGGAACACCACAGCCTGAAGGTTCCCTTCCACTTGTACACCATCCGAATTTGGA
>M00285:128:000000000-BF978:1:2108:25742:20329_1:N:0:46
NNNNNNNNNNNNNNNNNNNNNNNNNNNNNNNNNNN
>M00285:128:000000000-BF978:1:2108:13735:20329_1:N:0:46
GTCCAAACACAAAAACTGGATATCCTACAAGGAACAGTGAAACCAGGACTGCTCTAGAATTGAGAGCTCTAAGCAGCCAA
GAGAAGAGATATACCCAAAAGTTGACTAACACTCTGGCAACTGGTGCTAGAGAAACCTGGGTACTTATGCTAGGCCCATG
ATGGGGCTCAGGTGTGTGTCATTATGCAATTAGTCATGCAGGGAATCCATGTGCTGCACAACAAGGCATCATCAATGGAG
CCGAATCGAGGCCAGTACTTAGTACCTTGACATGGTCGTGTTTCAGAGATTTTTTAAGAC
>M00285:128:000000000-BF978:1:2108:5299:20329_1:N:0:46
TCCTGCTCCTGTACTATTCCTGTCAACACCAGGTTCTGTACGCCTCATACTTTCATTTAATTTACCCCCGCGATTTCCTT
TAGCCATATTTCTCTTAGTCCCCTCTGTTTTTTATGACTTTCAATTACTATGCATGTGCACTACTGCCACTCTCCCATAT
GACAAAGTTTTGATTTTTTGTTCCATGCTCTGGCTACTCTTACTCTATCTTAAAGCCAGCTTGAAATCTCTCTTTTTGTT
ATATTTTCAGTA
>M00285:128:000000000-BF978:1:2108:21534:20329_1:N:0:46
GAACTTTTGGGGAAGCATGGTCTCAGTCTGGAGAGCCACCATGATTATTTTGAGGAAGTTATGAAGGAGATTGATCCTTC
CAGAATCAATCTGGATGATCCTGAGACTCATCCAGAAAGTTAGAATGCATGGGATCCAAAGAGCCTTGGCTCAAAGGATC
CAAGAGTGGCTTGCCCATGGAAAACATAAAGGAGAGATCGAAGAGCACACGTCTGAACTCCAGTCACTCCGCGAAATCTC
GTATGCCGTCTTCTGCTTGAAAAAAAAAAAAAAGAAGATATGAGCATGAGACAGACTAA
>M00285:128:000000000-BF978:1:2108:13266:20335_1:N:0:46
GCTTTACAGCCAATGAAATACTTTGAAATGTAGTCACCGTCATGATAGAAGGAATGAGTAAAGAAATTTGTGCAGAGCAA
GCTCCCACAAACAGTATTGTTATTATTATCAGTTAATCTGTGTAATTGGTAGCATTGACTGAGGTATAAATATTGCCAAG
GACACCAGGGTTAAACTCCCCCACTTTCCTTGGTAATTGATAATAAGTAATTGGTTTATTATTGTCACAGGTACCGAGAT
ACAGTGAAAAGCTTTTGTTTGCATGCCATCCAGACAGATCATGCCATACATAAGTACACT
>M00285:128:000000000-BF978:1:2108:20163:20336_1:N:0:46
CTCCCCGGCTCATTCACCCCCTCCCTGCACTGCACCACTCCCGTCTCTCGAATCCCCTCCCATTTGTGGGCAACACCTAC
ACCCGGTGTTGTTCTCCCACAAGCACAGGCGCTCCTAATCTGTGGGCAACACTGACACCCAATGGTGTTCGACCGCAGTG
ACTGTGAGCGTAGGGAAACCGCAGAGAAAACCAACAGCAAGACTTCCAGGACCAGGCATTTCGGGCCACTGTGTCTGAGC
TGACACGGTGCTGAATTAAACTAAACCCCTTCGGAATGCACGGTGTCCGTCTGCGAACTT
>M00285:128:000000000-BF978:1:2108:5525:20337_1:N:0:46
GACTGATGTATAAATAATGGCCAGGGGGATAAAGCATGAAAAGATAACTAATTTCTGAATTGAAGACAAGCAGGGAATTA
ATGCAGTAATAAAATATTTTCATTATAAATAATGAATAAGTGGAGAGTGAATGTTTCAGGA
>M00285:128:000000000-BF978:1:2108:24054:20338_1:N:0:46
TTATGGCAAATGAATTGTTTTAGCTTAAATTCGCTCTTTTAGCCATATAGGAAATCTATTGCTATGTCAGCGATTAAATT
TTCAATAGTATCAGGTACACTTAAATAAATGTTACCAAACGGCTCAGCAACATGCAATGCATACACTACAACTGTTTGCA
TGTAGATACTCCTGCGTTTTGTGAAAAACTGAGAAATGAATGGTTTGGGCTTATAAAATGCTGTTTTGGCCTAATATGAA
ATCTGGTGATATATCAGAGATTAGCTTTTCAGTGGTACAATGTACAGTCGAATAACCTTT
>M00285:128:000000000-BF978:1:2108:5416:20338_1:N:0:46
TAAACACTAGCTCAGATCATAAGAAGTTCAAAGATTGCGTGGAAAAATATCTTCTTTTCACAGGAGTACATGTTGTCCCT
GGCAACTAAACTCCTCTCTCCATTGGCACTCTGCCAAAGGAGCACTAATAC
>M00285:128:000000000-BF978:1:2108:3744:20341_1:N:0:46
CAAATGGGAGGAAGCAGAGGGTAATACTGACAGATGCTTTTGCTGCTGGAAAGTTAACAGTAGAGTTCCAAGAGGGCAGG
CATGGTAGTGTAGCAGTTAATGTGATGCTATTACAGTGCCTGTGACCCAGGTTCAATTCTGGCCACTGTGTGTAAGGAGC
TTATACGTTCTTCCTGTGTCTGCATGGCGAGAGGAAACTAGTTCTGCCATTTGTAGGAATGAACATATATACATCCATTT
GGA
>M00285:128:000000000-BF978:1:2108:19355:20341_1:N:0:46
GATCTACACTCTTTCCCTACACGACGCCCTTCCGACCGCGACTACACGCATTCCCTCCACGGCTCGCATCAAAACAAGAA
CGGAAGAGCGTCGTGTAGGAAAAGAGTGGAGAACAAAAAAAGGGAGACGCAGGATGGGTTTAAGCAGAAGAAGAAGAGCA
AAGAAAAAATCGGCACCAAACAAATTATGAAGCAGATGACCGGTCACCAAGAGTGTACCTATGAACCGAAAGTTAACCGA
CATACATAACTCACGGCAACGATGGTCATGCATCGTAGAATGTGTTCTACGAGAAGAC
>M00285:128:000000000-BF978:1:2108:25262:20342_1:N:0:46
GTAGAATCGTGTGCTTAGCATGCAGCCTTGAGGTAGGCCTGTGTGGATTGTCAGCGAGGACGAGATGTTATTACCGTTCT
GCACTGACTGTGGTCTGTAGGGATCCGGTTGCATCACAGTCTAGCTGTGATAGTGGACTGGAATGAGTACTTCTATGTTT
TACACTACATTTTCATTGAACGTCCAGTACACTCGCTGCTCTGATCAATCCTGGCCAATTCCTGATGTCATGTTTGTGAG
ATGTGCCTTGCATTACAAAAATAAGTCATGATGTTTATTTGAACACAACTACCGGACA
>M00285:128:000000000-BF978:1:2108:7914:20342_1:N:0:46
GAGTGAATTTCAAAGTTTGAATCAGACCAAAGGTCCGAAAATGCCAAATTAAACTATATATTGCATTACATTGAACCTTT
AGCACTGAATAAACACCTCGAGGTATTTCACAGAGCAGCAATCAAACAAAAATGGCATGAAGATGAAAGAGGAGAATCTG
GAACTGACATATCAAAAGTGCTCAGTAACAAGCTGAATACTGGCAGTGATTACACCCGCTTCTGCTGTCCTCAAAATATT
AGAATAACAAATACACTTCTCCTGCATTTCAATGCAAAGTGAGACAAGGTCATTAACTTC
>M00285:128:000000000-BF978:1:2108:18796:20345_1:N:0:46
AAAAGATTGAACCCAGCCCCAGACAACAAGCAGATCAATTGAAGCTCCTGTTCATAAATCTTCACAAGTCCAATGATTCA
GCCTCCTCCAAAGTCAAATCCATAATAAGTATTTTATTGGAGATCAAAGTGTGATGTTTTATTGCAGAGAATTGCTGTCT
TCTCATTAAACTGTTTACCACACACACCTAGCCACAGGAACCAAC
>M00285:128:000000000-BF978:1:2108:4984:20345_1:N:0:46
GGCAGGTGTTGGGGAGGAGGGGAGAGCAGATCTACTGGGGGATGGGTCCAAGGTAAGGAGGAAAAAAGGGTAGAAGTCAA
AGAGATATGCTTGGAAAGTAAAGAAAAAAGGCATGGTGGGGGCAGTGTGGGGAAGGGGAATGGGGATCACTTAAAGTTGG
AGAATCCAATGTCCATGCCATTAGGCTGCAAGGTTCCAAGACGGAAAATGATGTGCTGTTCCTCCAGTT
>M00285:128:000000000-BF978:1:2108:9575:20346_1:N:0:46
CTCCTTCATCCTCTTACCCCCATTACCAACTCCATCTCCCAGTCCCACTCCCCATCCACCAGTACTCCACTAATCTTCCT
CCACGTCCGCACATGTCCCCCCACCAATACCCTCCTTCATCCCATTAATTCTATAACCCTCTTCCCATTCTTGCGTTTAA
TTTACCATCATCTGATCTTGCTCCCTGTTTGAGATTCTCTACTATTTCAAAGGCATATTGAACTTTAGATTACGCCAATA
TGTCAGGGTGCCATTGTTTCCTAACCTCTCTTGCTACATCACGCTGCGTGAACAAAGTTG
>M00285:128:000000000-BF978:1:2108:11265:20347_1:N:0:46
GAGCAGCTGGCAATGAATCACCATGCTCTGGTGCCATCTTGCAATTGCCCCTAGTGTGTAGGTGAGCGGGTAGAATCAGG
AAGAGAGGGTGTGGGGAGGAATGTGGAGAGAATAAAATCAGGTGGGAATAGTGTAAAAATGGTTGCTTGATGTT
>M00285:128:000000000-BF978:1:2108:8276:20349_1:N:0:46
GTTACAAATGTTAATGTCACCAAGGATATCAAATGGATCCAGCCACTGGGATTTGCAAAGCTGTTTGCAAGTACAACTTG
ATTTGAAGATACAAGTAGCTTTAAAACTTAACTGTGTTTTAATTGACATGTAAATTTGTCATTTAATTTGCTTCAGGATC
TGAATACTTACCCAGATTTGGGCAACGTGTTTATACCAGTGATCCAACTCTGCGCAGTGCTATTTGGTGCTG
>M00285:128:000000000-BF978:1:2108:19830:20352_1:N:0:46
GTGGCTGGTCCAGTTGAGTTCCAGTCAATGGCGAGCCCTCAGGATGTTGATAGTGAGGGGACTTGTCGTTTCTTCACCAT
CACTGACTTGGAATTTTGGACGGCACGATAGCGTAGCGGTTAGCGCGATGCTGTTACAGCGCCAGCGATCGGGGTTCGAT
TCCCGTCGCTGTCTGTAAGGAGTTTGTACGTTCTCCTGTGTCTGCGTGGGTTTCCTCCGGGTGCTCCGGTTTCCTCCCAC
ATTCCGAAAGACATACGGGTAGGTTAATTTGGGGGTTTAAAATGGGCGGCGTGGACTTGG
>M00285:128:000000000-BF978:1:2108:21193:20353_1:N:0:46
GATTAATATGAATGAAACTTTTCACTACCTTTAGAGTGACTTCATCATGGAATCACATTATATACACATATCAATGAATT
ATTACATTTGCACAGGACCGGTTGTAACTTTGGATGGTCAACCCAAAGATCAGTCACTTGGAAAACCCTAACCTAAATCT
ACGAAGGCATCATAATCAGTGTTATCAACTCTTGGTG
>M00285:128:000000000-BF978:1:2108:27576:20354_1:N:0:46
ATATGTCTTTAGCTGATGTAATTGATACCAGCCAAACCAATACCAGAACCTTGAGTGAGAGAAAAGAGAGTCATAGAAAT
GGTCCAAAATTGTTGCTTATAATGTTGGGTCTAGAATGTTGTAACGTCCCTTTACATTTATATCTACGTATGTTCCCGTT
TGTAATTATCTTGCTGCAGTATCTGTGTCTTGTCATG
>M00285:128:000000000-BF978:1:2108:15836:20354_1:N:0:46
GTGCTCAGTAGGGAAGGATGCCTGTGTGCTTATGTACCCCGACCAGTGACTCCAGAGGCCAGGCCGTGTAGACGGCTCTC
AGCCACTCTCCAGTGTGGTAGAGAAAGCTGTTCAGTTTGTCATGCAAGGGTGGGCAATAAACTCTGACCTTCCTGTCGAT
TCTCACAGCCTGTGAGAGAATAACTTTAAGCAAAGCGGTGCCCCAATCCCCGCCGTCTCTGACGGAGCCGGGTACTCTTA
GTAAGAGGAGGGATCAGTCGTGAGCCCACGGTGTTTCACTGACATCACAGCGCAGCTTAT
>M00285:128:000000000-BF978:1:2108:20720:20354_1:N:0:46
AAATTGGTATCCAGATGTTGAATTTAAAAAGAACTTGCAGATCAACTGAGGTTTGAAACTCAACTTGCATGAAAGGGTGA
AAGTGGAATTCCAAATCCAGAATTTATTTTCGGCAACCACCACACAGGAAATCCCTATAAGAGGAAATTCCTGTGTACAA
TTACGTTGCCTTATCATCTGGAAATTAATTTCAGGCAGTCTTTTATAGATGAAACAATTGTTTTCTTGCAATTTTCATGT
CTGCAAGAGCAAGCTCAACATCTGGATACCAATGGTCCACAGTCTGATGATACTTAGC
>M00285:128:000000000-BF978:1:2108:23584:20354_1:N:0:46
AATTTTCAAATATTGATTTGGGTTTTTTTTGGGGGTTTTTTCTCTTCTAATTATATAACAAATCTTTTTCTTTTTTTATT
TTTTATATTACACTTATGAGCTGTGAGATTGTTGGAACTATTTCTTTTATATACATCATACTTTATTGCTTTCTTTTGAT
GATTACCTATGATTTACTTGATATTTTTATAATATATGTGTAAACATTGTAGTTATATATCTTAACCTGTAATGATTTGT
TATCAATAAAAAGATTGAAAAAGAAAGAAAGAAAACCTCTAAGAAAATTGCATTCACCTG
>M00285:128:000000000-BF978:1:2108:6085:20356_1:N:0:46
GGTAGGATTTTCCAGATTGGGGGGCCCCAGCAGCCCACCCCTGGAGGTCCAGAGCGGCCCGGCCAAACCTGAGGTGAGCG
GACAGAATTAGACTCATCCGGTTAGGGTCAGGTAGAATTTTCCATTGAAGGGGCAGCCCAGCAGCCTGCCCCTGGAAGAG
CAGAGCAAACCGGACAAACCTGAGG
>M00285:128:000000000-BF978:1:2108:12852:20358_1:N:0:46
CTGGGCTGATGGTCAGCTTTGAAGATAAATGTCAGCAGTTCTGTTTAATAGGATTCTAGTGGGTTGTTCCACATGTTCCC
TCCTTTACCAGAGGATGTGATTGCTGTAAGTTAATATGAGCTGGTTTGATTTGATTCATGGACATCATATAAAGTGTAAA
AAGCTAGTCAGATTAACTTGGTAAACCTTGTGTGTTTTTAAAATAAAACTGCAAATGAGTGAAACTTTTCTGTTTCCTGG
TTTTAAGTGTTAGTGTGTACTCCTATCGGTATTTTTATATTTTCAGGCTACTTAGAGACT
>M00285:128:000000000-BF978:1:2108:4200:20358_1:N:0:46
GATCTACACTCTTTCCCTACACGACGCCCTTCCGATCTGAACTACACGCTTTCCCTCTACGACTCCCTTCCCACCCGGCT
TTCACTTCTTTCCTCTTCGACTTGCTGCTCTCCGTGCTGCTAGCCTCCCCGGCGGCGTTCGGCACGCTGGCCGGCGGTTG
CGCCGACACGGAGGAAAACCTCTCCACGATTGTCGCCATCATGCCTCTGAGCACGGAAGATCACCCTTCTGGACTCACGT
CACCTTCCTCGAAATCGTATGCCGACTTGTGCTTGACAACAAACACTCATCTATCGTGA
>M00285:128:000000000-BF978:1:2108:18072:20360_1:N:0:46
CTGCCAGATTTCTGCAGATGGAGACCTTGTGATTCTAGCTGAGTTTTAACCTGCCCGGCTCAGTCATTCTTTACATCTCT
TCCCTCATTGATAGTTTCACATCTCATTTGATAAACCAAACCAACTCTGAACAATACAGTTAGTCCAAAGCAAAAAAGAA
GACATGAGTTGAAAGATATCTTTG
>M00285:128:000000000-BF978:1:2108:19556:20361_1:N:0:46
GGCAAGACCAGCGTTTATTGCTCATTTAAAAGTGATGGTGAGCCATCGCTGGAACCACTGCAGTTATTTAGGCAAGTGGG
AAGTGTTTTGTCACAGTACGGACTTATTAATAAATGCAAAACGTCTTAGCTACTCGAGGCAGGTCACTCACCACTAGATA
ACCTTTTATCTGTTTAATGGTAATACTGGGGGATTTGATGATAATAATAATGCCACTAAGTATCAGGTCCAACTCATGTT
GGAGATGATAATGTCTGCCATCTGCTGGTGCAAATGTACTTGCCTCTTTTCAATCCAATT
>M00285:128:000000000-BF978:1:2108:26617:20361_1:N:0:46
NNNNNNNNNNNNNNNNNNNNNNNNNNNNNNNNNNN
>M00285:128:000000000-BF978:1:2108:23226:20361_1:N:0:46
CCCTTCTGCCTACACAAGTCCATATCCCTCCATTCTCTGCATATTCATGTGTCCAGCTGAGAGCCTCCTAAACGCCTTTT
TCATATTTGCCTCTACTGCCACCCCAGGGCAGCACATTCCAAGCACCCATTACTCTCTGTGTAGAGAAAATACTCGCATT
GCACATCTCCTTTGAAGTTAGTCCCTCTCACCCTAATTGCATGCC
>M00285:128:000000000-BF978:1:2108:18719:20362_1:N:0:46
TCTGACTTTAATTCTGATGTATAAGTTATGTGTGATTTATGTTAAGTTTATGTTGACTTATATTCGTTAGGTTTGTAATG
TACTGTGCTGCTGCTGCAGGAAGGTAATTTTGATGGCATTTATACCCTGGGTACATATGCCTGTGACAACAATAAACTTG
AACTGTTAAGCCGCCATGGTTACAATGCTACATGCCCCTGCTGCAGCTCAGTTACCTCAGCTCACTGATGGCCAGCCACT
CAGAGTCACTCAGAGGCACCAGCACTTGGTTGACGTCCGCTGCGTACAGATCGCCGTCCC
>M00285:128:000000000-BF978:1:2108:14663:20363_1:N:0:46
AACTGAACACAGTGCCAAATTAAATCTCTTCTGCCTGAACATGATCCCTGACCCTCCCTTCCCTGAATATTTGTGCGTCT
CTCAAAAAAAAACCCTCTTGAATGCCACTTTCATATCTGCTTCCACCACCACCCCTGGTAGCCCGTTCTAGACACCCTCA
CACTCTGTGTGAAAAAAAAAACTTGCCCCACACATCTCCTTTAAACTTTCCCCCCCCCCCCTTAAACGCACACCCTCTTC
TTTTCGCTGCTGCTACTCTTGCAGTCTGAGTAACACATCTTCAACCCACTGCTCCACCCC
>M00285:128:000000000-BF978:1:2108:26385:20363_1:N:0:46
GCCTGACCTCCTGAGGTCTCGTTTGTAACAGAGGTGTTGAACCAAAGGAAGTTGATATACAGGTGTCCCAAGCATGATTC
CATCACAGTAAGGTCACCTTCCTATTACATTGCTGCAGTACCAACTCCATAAGAACCCTGCAACATGGCCTGTTTGTTAG
AATAACTACCATTGCAACTCGACTGCCAAACGTGCTGAAAAGAT
>M00285:128:000000000-BF978:1:2108:19722:20363_1:N:0:46
CATACAAGATAAAGATGGAATTGCACATGGCTCATGTCGTACACAAGGTGCTGAAGCGTGACACTGCAAAAAGCTTACCT
TACTCTGCAGACATAGTGCCTGCAGGGTGGAGATAAGGGGGGATAAAGTAGATAAGAAACAGTAGAAGAATAATGGAGTA
TTTGGATTGGGGAGCATTTGTTCAAGACAAGTGACTCCCCTGTTGATACCAGCTTGTAATAAAGAAAGTTTGTTTTGA
>M00285:128:000000000-BF978:1:2108:11083:20365_1:N:0:46
AGGGGTATAGGCAGGGTGAATGTGCACAGTCTTTTTCCCAGGGAAGTGGAACCTAAAACTAGCAGGCACAGGTTTAAGGT
TAGAGGGCAGAGATTTAGAGGACTCCTGAACGACAATTACTTCATGGAGAGGGTGGTACATGTTTGGAACGAGCTGCGAG
AGGAAGTGGCTGAGGCATGTACAATAACAACATTTAAAAGACACTTGGACAGGTACATGGATAGGAAAGGTTTAGATGGA
CATGGGCCAAACGCGGGCAAACGGGACTAGCTTGATGGGCACCATGGTCGGCATGGACC
>M00285:128:000000000-BF978:1:2108:11930:20365_1:N:0:46
CCACAGATGCTGCCTGACCTGCAGAATTTTTCTAGCATTTTCTGTCCTTATTTCAGATTTTTATCTGTGTTTTTTTTTTA
CATTCATCAATGCATTGTCATTATAAATATATATAGATATAGATTTATATAGATAAAAATGTTTTTAACTTTCAGTTCAC
TTTCACTGATATGAATTTGCATTGCAAACTTAGGGAAATTTATTAGCAGGTATGTAATTCCTCAAGGGAACTTGAGTTCC
TAACAATCTTGATAAGACAACTCACTCTGTTTCCTGCAGCTTTGGTTGGAGGGGTTTGC
>M00285:128:000000000-BF978:1:2108:5565:20366_1:N:0:46
CTCTTAATCTTCTCAATTCTAGCATGTACAAACCCAGTCTCTCCAACCTCTCAGCATAAATCAGTCCTGACATCCCTGGA
GTTAACCTTGTGAACCTACACTGCACACCCTCTATAGCCAGGATATCCTTCCTTAATCCTGGAGACCAAAACTGTACACA
ATACTCCAG
>M00285:128:000000000-BF978:1:2108:27456:20369_1:N:0:46
AGGGTTTGCTTCAAATCTACACAAATTAGAAAATGGGGATATTAAAGATGACTCAACAGGCGTGATTTTGATGAAAAACT
TGGGCCAAATTGTAATGCCCCTTCATGATCTGAGTCAAGCTGTTCTTCCAAGTGTTACTCAATACTATCTGAATTTCAAG
TGCTTGCATGAAAGAGCACTATTCGCACTAAAAAATGATGCAGCACAAACCATGAATCAAGACCTTCTTTGGAAGCTTCC
CGGACATGCTGTACAATCTATTGGCAGTGTGGCAGACAATGATGA
>M00285:128:000000000-BF978:1:2108:19850:20369_1:N:0:46
AGGTGTATAAGATACTGATAGGAATAGATAGGGTTGACAGTCAGCGCCTCTTTCCCAGAGCACAGACGCTCAAGACGAGA
GGGCATGGCTATAAGATATTGGATGGAAAGTTTAGGGGAGATGTCAGAGGGAAGTTTTTCACCCAGAGAGTGGTTGGCGC
ATGGAATGCGCTGCCTGGGGAGGTAGTAGAGGCAGATACGATGGACAGGTTCAAGAGATTGTTAGA
>M00285:128:000000000-BF978:1:2108:10426:20370_1:N:0:46
CAAAATGAGTAGTTCCCAGTCAAGCATGAGAATGGAGCAGCTCCAGATTAGTATTCCTTAAGTTTTTGCCTCCCGAGTTG
CTGAAATTGTGAGATGATACCACTGCAGCAAGGGAATGAGCATCTGGGAA
>M00285:128:000000000-BF978:1:2108:9501:20371_1:N:0:46
NNNNNNNNNNNNNNNNNNNNNNNNNNNNNNNNNNN
>M00285:128:000000000-BF978:1:2108:10032:20371_1:N:0:46
TGGTGAGACCACACTTGGAGTATTGTTTTCAGTTCTGGTCGGCTCATTGTAGGAAGGATGTGGAAGCTTTAGAGATGGTG
CAGAGGAGATTTACCATGACGCTGCCTGGATTGGAGAGCATCTCTTATGAGGATAGGTTGAGTGAGCTAGGGCTGTTCTC
TTTGGAGCAAAGGAGGATGAGAGGTGACTTAATAGAGGTGTACAAGATAAAAGGCATAGATCGATTTGATAGTCAGAGAC
TTTTTCCCATGGCAAAATTGGCTAATATGTGGGGGCATAATCATAAGGTGATTGGAAGA
>M00285:128:000000000-BF978:1:2108:18892:20375_1:N:0:46
CTACTCAGGTCAGCATCCAGGAGTCTTGTCACTGAACTTTGATTTTTGAACTTGCATGCAAACCATTCCTGACATTAGAT
GTCACTCCCACTCAAGGATTCTGAACTGTGAATGTTCACACCACAGGTTTCTAAGCAGCATCAGGAGATCTCTGGCCGAA
TGTCTTTCCAAAATACTTGTGCCAGTTTTGCTTTGCGGATCATTGACATTCCTGAGAAAATAATGGCAACTGAGGAGAAA
ACAGCACTTTTTTTTGTCTAATTGGATAGCACATGCACATGTGAGCAATTATTTCCATTT
>M00285:128:000000000-BF978:1:2108:19639:20376_1:N:0:46
ATCTGCATTATCACGGCTTGGTATGGCAACTGCTCTGCCCAGGACTGCAAGAAACTGCAGAGAGTTGTGGACACAGCCCA
ACGCATCACAGAAACCAGCCTCCCCTCCACGGACCGTCTATACCTCTCGCTGCCTTGGTGAAGCAGCCAGCATAATCGAA
GACCCCACCCAGCCAGGTCATTCTCTCTTCTCCCATCAGGGATAACATACAGGAGCCTAAGGGCACATACCACCAGGCTC
GAGGACAGCTTCTATCCCACAGTGATAAGCCTGTTCAACAGTTCCCTTATATGATG
>M00285:128:000000000-BF978:1:2108:10263:20378_1:N:0:46
AGGGTTGTTTACAATTGGTAACTAATGTTGTGTTAATGTTAAGCAATTGGAAAAACATAACTTGCATACTGTTTTGCATT
GCATACATTTTAATTAAATATAAATGTATTTTGACACAAGACATGGCAGGCACGGTAGTATAGTGGTTAGTGTAACAGTA
TTACAGCACCAGCAACCCAGGTTCAATTCCAGCCACTGTCTGTAAGGAGTTTATACATTCTCCCTGTGACTGCGTGGGTT
TCCTCTGGGTGCTCCTGTTTTCTCCCCCATTCCAAAGACATATGGGTTAGGAAGTTGTGG
>M00285:128:000000000-BF978:1:2108:13800:20378_1:N:0:46
GCAGACACATATTGATACTAAGAATGTTAGAAAGACGAAGTATGTTAAAACGATGAGAAAATGCTCTAATAGAGGAAGTT
CGTTGCCTCAGCTCAGAGCTGCTGCAGCTCTGAGAATGAGGATCTCAACCCTTGAGGGTAACGTGCATACAACAAAGTAC
AGACACTGACATGTAGGTATTGGTTAAGTCACTGAATTTGAGGCAGAGGGACATGCGAAATAATAAAA
>M00285:128:000000000-BF978:1:2108:22822:20378_1:N:0:46
TAACTTACTTGCTCTTATATTCCATGAGCTGGCTAATGAAGGCAAACATCCCTATGCCTTCTTAAGCACAATATTAACCT
GCGTTGCTGCCTTCAGAGATCCTTGGACATGTACATCAAGGTCCCTCAAATCCTAACCTTACTAGACTTACTAAAATGCA
TGATCTCACAGTTTTAAGGGTTAAATTCCATCTGCCATGTGGAATGGTTGAGGCAGGTAGTAAAGATGCAAATAAGGGAA
AGATAGATATATACAGATGAGAAATATACTGCACATTCTTGTGAGTGACACAGTTAGT
>M00285:128:000000000-BF978:1:2108:23440:20378_1:N:0:46
GACCACCATTCAATAACACTACGGCTGATGGTTTGACTCAGTGCCATTCCCTGCACTGAATTCATATGCCTCCAATCTAT
CGGTCTCTGTTCTGAATATTTTCACTGACTAAATAACGAGGGTACATTTGCTCCCCTTCAATCTACTGGGACAATTCGAG
AATTCATAGAATTTTGAAAAATGAAAA
>M00285:128:000000000-BF978:1:2108:12625:20379_1:N:0:46
CACACGTAGGTTATCAGAAGATATAGACATGCAAAGTAATGGACTCCACTGCATTTCCAGCTATTGGGACTTCAAATATC
TAGTGCAGAGCATACTTATGAAACAGACATATTATAACATAATGAGGTTATTCTGCCCATCAGGTCCATGCTGGC
>M00285:128:000000000-BF978:1:2108:15438:20380_1:N:0:46
CATTCCCTGGCCCACTTTCCCAGCTGATCTACATCCTGCTGTAATCTTAGCCAACCTTGTTCACCGTCCACTTGACCAAC
TGTCCTGGTGTCATCCACAAACTCCACATGCCAACTCCATTCTCATCCAAATCATCCATAACTGTGACCGGGCTCCTATC
A
>M00285:128:000000000-BF978:1:2108:16095:20380_1:N:0:46
CTCATACCACAAAAGATAGTTGACGGAAATAATATAGAAGCATTTAAGGGGGAGCATTTAAAGAAAACAGTCAGAGGTTA
TGCTGATAGTTGAGGGGGAGTGGAAGGAGACATAATTGGAAAATAAATGCCTGCATGGACAGTTTGGGCTTGAAATCATA
TTTCTGCCATATACTCTATGTCTTCTTACATAAGTAATGATGCTGTTATGCCTTTACAGTTGTAGAATATGTCCTTTTTA
TATTGCATTTTTTTAAAAACTCAGGATATTAACTTACTGGTACTGTAATTGACAAACAA
>M00285:128:000000000-BF978:1:2108:23484:20382_1:N:0:46
ATTGGGGTGCAAAGTGATTATGGTGTTGCTATACTGATGTTGATATTCATGAATGAAAAGGGTTTTGCAGTAATATGGTG
ACTTAATGGTTAGTGTTACTTGTGAACATTGAGAACCTCGCGGTCATTCACCAGAAGTGCACAGAAGCCCAATGTAATGC
ACCACACAGATGCCTCATCAAGCACCTCCTGCCCCTTCTGTGGCAGAGTCTGCTGGTCTCACATTGACCTCAGAATACAG
ACGACTGGAGAGGGCAAC
>M00285:128:000000000-BF978:1:2108:14182:20382_1:N:0:46
TTGGGACCAGCTTACTGGGCGGCGTTTCCTGGTGGATACGGGGGCCGAAATCAGCGTCCTTCCCCCCTCCAGCATGGATA
CCCGCACCGCGGTCAAAGGCCCTGACCTCACCGCTGCGAACGGCTCTACCATCCACACCTATGGCCAGC
>M00285:128:000000000-BF978:1:2108:25928:20384_1:N:0:46
GTGAGCGCTTAATCAATGCTGGCTGTAATAATGTTGATTTTGTCTTAGCAAACGCTGAAACATTGGCGCCATTCGATGAT
GAAAGCTTTGATTTAGTGACTATCAGCTTTGGTCTGCGTAATGTCACAGACAAAGACGCGGCCCTAAAATCTATGTATCG
CGTGCTAAAGCCAGGCGGTCGTTTACTTATTTTAGAGTTCTCAAAACCTGTCTTTGAGCCATTATCAAAAGCTTATGATT
TATATTCATTTACTGCTTTGCCAATTATGGGCAAGCTGATTTCCAATGATGCTGAAAGCT
>M00285:128:000000000-BF978:1:2108:4268:20386_1:N:0:46
CTCTTTCACTGTTCACAAAATAATGGTTATATAAAATCCCGAATGCCATTGCTAGTTCATACTTTTCCTCACATGGTCGC
GCACTTGGTCATCACTCAGAAATGAAAGAATCTCTTTCACAGTCACATGCCTCATGTATGCAAATAGAAAACTCCAAGAA
AAATTACTCCATGCATGGACAACTTCACAAATTCTGGTCCTGAAATATCAATAC
>M00285:128:000000000-BF978:1:2108:21973:20391_1:N:0:46
AGTTTCACCAAAATACAAAGAAGATCAAATGTGCTTTTACTGAAACTATTTCTGACACTGCTTCTCCACCTCCTGGAGCC
AAGTTATAGAGAAAACTAATACTTCCCTCATGGTGGAAGTTATGTCTCCATTTGTTCTAGAACAGTAGACCCATCTCATG
GGAAGTATAATATCAACACC
>M00285:128:000000000-BF978:1:2108:7807:20392_1:N:0:46
GGGAGATTCGGTGGATGTTCTGTACCTCGACTTTCAGAAGGCATTTGATGAGGTGCCGCACAGGAGATTGGTGGGTAAAA
TGAGGGCTCATGGAATTGGAGGGAGGGTATTAACTTGGATAGAAAACTGGTTGGCAGATAGGAAACAAAGGGTAGGGATG
AATGGATGTTTCTCGGAATGGCAGGCCGTGACTAGTGGGGTACTGCAGGGCTCGGTGCTGGGACCGCAGCTGTTTACAAT
CTCTGTTAATGATTTAGATGAAGGCATTGAGAATAACATTAGCAAGTTTGCTGATGATAC
>M00285:128:000000000-BF978:1:2108:18778:20394_1:N:0:46
GCCAAGGGCAGCAGAGTTCCAGCAACTTGGGTTCAATCCCGGCTTCTGGTGCTGTCTGTGTGGAGTTTGCAGGCTCTCCC
TGTGACCGTGTGGGATCCCCCCTCCCCCACAGCTTCCTCCCGCACCCCCTGTGTTCCTGCTCATCCCCCCCCCGCCCTTG
CCTCCAAGGTCACCCTCCCCTCCTCCCACCTGCCCCCATCTTTCCCCCGCCCCCGCCCAACCCCCCTCCCTCCTTCCCCC
GACCTCGCCCCACCCTCCCCGCTTGTTGCTCCTTGGTAAGCCAAGGAAGGGGTTAACCTT
>M00285:128:000000000-BF978:1:2108:14872:20395_1:N:0:46
TACCTTCCTTTCCATTTCTTTATAAAGATGAAATTATTGATAACATTTTAGGTTTTAATCCTTATCAGAAGGGCTTGACA
GCAATAATTTATGATTTAATTATGAAAATACGAGTAGATTCACTGGACAAAATTAAAAATGATTGGGAAATTGAACTACA
GATTTCTATATCTATAGAGACTTGGAAGAAAATTCTTCATTTAGTTAATACATCCTCAATGTGTGCCAGACATTCATTGA
TACAGTTTAAAGTTG
>M00285:128:000000000-BF978:1:2108:21258:20396_1:N:0:46
CTAATCCCATTAACCAACATTGTTCTGCAGCTTTCAATACCTTGAAGGTTCAAGTGCTCATCTAGACGGCCTCTACTCTT
GTCCCAAAAACTATATACCTCAGCCTTCTATTACATCCAGAATCCCAGCCAGTTTGAAGGCTTGGACGTTGAGCCAAGCC
TCATTCGCCATGACCTGAAGAAGTGAGGTGTGAT
>M00285:128:000000000-BF978:1:2108:19463:20396_1:N:0:46
ATTCCCCTCCAAGTTCTCTCTACATCTAGGTTTTGTCTTCAGCCATGTTTTGGCTTACATATGATGAGCGACTGTCGGCA
CTTGGACTGTACTCATTGGGGTACAGGAGAATGAGAGGGGACCTAATAGAAACGTACAAGATGTTGAAAGGAATGGACAA
AGTGAATGTGGTCAAGCTGTTTCCCTTGGTGGGGGAGTCCAGGACTAGAGGGCACAACCTTAGAATTAGAGGAAGCGGGT
TCAAAACAGAGATAAGGAGGAATTTCTTTAGCCAGAGGGTTGTGAACCTGTGGAACTCCT
>M00285:128:000000000-BF978:1:2108:22517:20398_1:N:0:46
AATCCCGGTGATTGCAAATTATATGTTCAGTTTAGTGACACTCCTGCATGAGTCAGAATGTTCTAGGTTCACTCAAGAGT
CTTGAGGGCAAAAAAAAACTGGCTCACACTGCAGTGTTCTTGGGAGAACTATCCCAACAGATGGATCAACATTCAAACGA
AACATTAAAAACCTAAAAACAAATAAAAATAGAAGCTGAAGTAGGCTGTCCGCCCCTTTGAGCTACTCCGTTATTCAGTA
CGATCCTGGCTGATTCTCTATCACAATATCATCCTCCTACTCTCTCCCC
>M00285:128:000000000-BF978:1:2108:26051:20398_1:N:0:46
GATCTACACTCTTTCCCTACACGACGCTCTTCCGATCTCATCTACACTCTTTCCCTACACTACCCCCATCCGACCGGAAC
TACAATCTTTCCCTCCACACCGCCACACCGAGCTAAGTCACAAGCTGTACGTAGCTATGGACAGTTGCATAAAACACGCA
CTTATCAAGATTTTAGATCGTAATTATAGTGAACTATACAACATAATCATATAGATATAAAAATAAATAAATATATATAT
ATATATATATATATATATATATATCTTTCAAACCACACAACAATATCAAGTCATAGAAT
>M00285:128:000000000-BF978:1:2108:12709:20398_1:N:0:46
TGCAGCTTGGTTGAGTTTAAGGCTTTTAGACTCACATATAAAAGATACCGGAGCCTGAGGGCACGTACCACCAGACTTAA
GGACATCTTCTACCCCACTATGATAAGACTGTTGAATTGTTCCCTTATATGATGAGATGGACTCTGACCTCATGATCTAC
CTTGCTGTGACC
>M00285:128:000000000-BF978:1:2108:6693:20401_1:N:0:46
ACGACAGGGTCATTTAAGAGACTCTTAGATAGGCACATGGATGAAAGAAAAATAGAGAGTTATGGGAGGTGGACATAGAT
AGAATGTGGATAAGGTTTATATAGGTTGTCACAACATTGTGGGCTGAAGGGCTTATACTGTGCTGTACTCTCCTATGATC
TATTCAGATATGAGAGGAACACCAATGTAGAATAATATTCAGTAATGCGTCCTCATTTGTTAATTTATCCAAAGCAGCCA
AGATTCCTACTCCTGGTGCACCAAGTTATGAATTGCATTGTCTTCAGCATGTGATCAATT
>M00285:128:000000000-BF978:1:2108:14329:20403_1:N:0:46
GATCTACACTCTTTCCCTACACGACGCCCTTCCGATCGCGACTACACGTATGCCGTCCTCGGCGCGAATCAGAACCAGAA
CGGACGAATGTAGTGCAGGAGAAGAGCGAGTCAGTAGCAGCGAATGATCGGGGGATTGGCCTAATGGAAAGCGGCGAAGT
CGCGAGGCTGTCCTGCTTTCCCAAGCTTGCGTGGCGCCAACCCTTCGTAGATCACATCCATACACAGATCGTCCAAGATC
AGCCTCCCGGAATCGAGCAAATTGGACCAGTCGATCACGACAGAGGTGCGCGATGTCACG
>M00285:128:000000000-BF978:1:2108:15743:20403_1:N:0:46
TTCAGAAGGTTTAAGAGATTCTTGAGATTTTTTCTTGAGATTTAAGCAGTTCAGGCATTAACTATGGAGAAAGAAAGAAT
TTATGTTTCAGGTTAATGACCTCTCAGAATGACTGTATAGTATAAACTTCAAATTAATGTGTGATACATTAGCAAGGAAT
ATTCTTTTTAATAGATTCCAAGTCATTCATTCCATAGTGTACGATAAGCGACGGGTAACATGATGGAAATGATGGGAAAG
GTAAGACATTTCAGCAGAAGCCAAATAAGACATCTTCAATCTTCCTGC
>M00285:128:000000000-BF978:1:2108:24200:20407_1:N:0:46
GACTCATCCAGAATATAAAGATGCATGGGATCCATGGCTGTTTGGATTCAGAATTGGCTTGCCCGTAGAAGACAGAGTGT
AGTGGTCAATGGGACTGATGAGACTGAGATAGGATCTGACTGGAGGTCCATGAATAGTGGTGCTCCACAGGCATCTGTAC
TGGGACCTCTGCTGTTTGTGATATATGTATTGGATGAAAAAGTGGATGGGTGGGTTAGTAAGTTTGCAGACAATACAAAG
ACTGGTAGTGTTGTGGACAGTGTTAGAAGACTGCCAAAAGATACAATGGGATATAGATC
>M00285:128:000000000-BF978:1:2108:13277:20407_1:N:0:46
GGAATTTTGTTCATTCAATGAAGTAATTGCTAGTAGACTTCCCAACGAATACCCAAAGGACTTTGTGAATTACAATAAAC
GTTTTCTCGCCAGAATATATCCAAATCCAATGAGGATAGATTCGAGCAACATGAATCCTCAGTACTTTTGGAAATGTGGT
TGCCAAGTAGTTGCAATGAATTACCAGACACCCGGTTTAATGATGGACCTTAATATCGGTTGGTTCCGTCAAAATGGGAA
TTGTGGGTATGTACTTCGTCCTGCCATCATGAGAGAAGAGGTATCCTATTTTAGTGCCA
>M00285:128:000000000-BF978:1:2108:11158:20409_1:N:0:46
AAATTTGCAAATACTTTATTGTCTTTCATGTGAAATTTGGAATCAAGAAGCTTCCTAAATTGATTGTCCAGTTTTTAAAG
TTATTTATCACTAAAAAATGATTTGAAAAACTGGACAATCAGTTTAAGAAGGTTCACACTAAAGACAATGACAATGAAGT
TTGTAAATATGTTAAACTCAAAAAAAGCCATGAATTGATCAGCAGTGTTTTTCATTTATATTTTCCCCACAGACAATGGT
AGCTTTGAATCCTTAATATAAA
>M00285:128:000000000-BF978:1:2108:20781:20412_1:N:0:46
CACACCATTGGAAGGATCTGGTTGCGCTTGAGAAAGTGCAGAGAAAATTCACCAGGGTGTTGCCTGAACTTGAGAACTTA
AGTTATGGGGAGAGATTGGATTTGTTTTCCCTGGAGCGAAGGAGGCTGAGGGATGACCTAATATAGGTAAATAAAACTTA
GAAGAGGCCTAGACAGGGTAAATAGAATATTTTTCCTGTACTAGGAAAAACAGAGGAAAAGAGCCCGTAAGTTTTAAGGT
GAGAGGGAGGAGATTTAAGGGGATTTG
>M00285:128:000000000-BF978:1:2108:18198:20415_1:N:0:46
CCAAAAGAAAAAAAAGTGATCAACCAGAGCAAGATTTTTATCCGCACATTCTATTAGTTAAGCAATGACTTTTCATTATC
ATTCGACACAATTACAGAACATCACATTAGTAAAGATATATTTTTCCATTTAACAACAGGAAAGACAATCATCAATTATG
TTATCTTTGCTTTAACGTGAGTGGTCATGAGATCAAAATCCAGTAGAATTAAATTCCAATTTAACAGCCTTCTGTTCTTG
TTTTACAATCGACTCAGAAATACCAATGGGTTATTGTTTGTACACACAGTAAGTGGTTTC
>M00285:128:000000000-BF978:1:2108:20177:20416_1:N:0:46
GGAAATACCATGATGTTAGTGTTGTAGTCACAAGTTATCTTGCTGCCCATGTAATATTACTAGTGTTTAAGCTGACTTCT
TGTGTGGCTGATTGAGGGCGCC
>M00285:128:000000000-BF978:1:2108:8005:20418_1:N:0:46
GGATTAATTGCATTCTGATTCTCACTTTCAATTCAGCTTCAGGCTGTGTTCTAGGCAACGTTATTCAATGTATTGTGCAC
GAGAGCTGAAGGTTTGACCCCCCCCCCCCCCACAGGCAGCAAGTGTGACGGAAGGACCTAAGCAATGAACGCATAAATAT
CACACCTTAAATGACAGCACTATATTCCCTCTTTGTTGATAAACCAAAGTTTGGCGCTTCACTTTTTTATAACTTCAAAG
CTTCCCAACATGGCACAGCACACCAAGATCTCACAATTTTAAAATAATCGGAGATAGAA
>M00285:128:000000000-BF978:1:2108:7081:20418_1:N:0:46
CATATATGGTGAGAGAAACAGATAACATTTCAGGTCACTGACCTTTCATTACAATTAACTCTGGGTTTTTTTCTGCACAG
ATGTTGCCTGATGCTATTTCCAGCTTTCTCTGGTTTATGTACCTATTGCTTTGCCTTTGAAAAGAACACAGCAAGTTATA
TGTAACTGAACTCAGTAGCACATTGAAGGTTTCATAGCATTGAGTTCCTATTCTTATAAGCCAGATTTGCCTAGAAATTC
AAACTCTTACCTTTTATCAGTGTTATGAAGGAAAATCTTCCTGAGTGAAAATGCAAT
>M00285:128:000000000-BF978:1:2108:22442:20419_1:N:0:46
GGTTGTTGGGGAGGGAGTTTCAGGATTTAGACCCAGGGACAATGATGGAATGGCAACATATTTCTAACTGAGGATGGTGT
GTGGTTGAGGAGAGGGGGTTGGGGGAATGTGTAGTGGGTGGTGTTCCAATGGTAGAGGTTGCAGGTTTGGGAAGTGTATC
AGAATAGCCTAGACAACTAACTACAGTAACACTTGGGAGCACATGGGGCCTCAGTTTAATGTCTCAACCAAATGACGGCT
CCTCTGATAATGCTGCCACTCACCATCCCCTGGAAGTTAGCATCCAAACCACACACCATC
>M00285:128:000000000-BF978:1:2108:16709:20421_1:N:0:46
TTTCACTCTTTTCCTACTTCTACCATAAAAAACATTCAAATAAGTCTTTTTTCAGCCTTCTCTGCTCCAGTGGTGGTGCT
CTTGCTATTTCAAAGCCTTCCTCACAACTATAGTTTCTCTGGACATCCAGCTGTATACTTTCCAAGCTCACCACAAATTG
AATACAGTTAAATAACTAATGCTTTGCACAAATAGTACTCTATGACCAAGTTGTTAAATGCAAGATATAGTTGCACATTT
GTTTTAAAGTCTTTGACTACCCACACACAAATTCACATTAGAGGAGTGAACACTTGCTT
>M00285:128:000000000-BF978:1:2108:25340:20423_1:N:0:46
TTTCCAGCCCTGATGAAGGATCTTGGTCCAAAGCAACAACTGTTTATTTCCTTCCATAGATGTTGCCTGACCTGCTGAGT
TCCTCCAGCACTTTTTGTGTATTGGTCTAAAAGTTTTCTCTTAGCATATAAATATAGTGTGGAAAGTTAAGGTGGAGCCA
ATTATGGGCTAAAGAATTGATCAATGCATGGAAGCAGAATGTATGGCAACAATATT
>M00285:128:000000000-BF978:1:2108:17115:20423_1:N:0:46
GCTCTCTTTCTGGAATTACTTTTAAACCATATTATGCTCTGGTCTTAGACATCATGATGGCACCCTCCCTAATCCATTTC
CCAGAACCAGCTCCCTCCTTTACTGAACTGATCCATATCGATCGAGAAAGCTTACTTGAAGCAATTTTGGGAATCCAACT
TCTTCCCCACCTCAGCAGATCGGAAGAGCACACGTCTGACTCCAGTCACTCCGCGAAATCTCGTATGCCGTCTTCTGCTT
GAAAAAAAAAAAATAAACAAATAATCAATTTACTAAAATTACAAACAGCATACAATTCAC
>M00285:128:000000000-BF978:1:2108:21927:20424_1:N:0:46
GGGGGGGGGGGGGATCCAAGGTCCTCCTTATAAACTCGGCTTCTTACTTGTGCCTAGGCCACCGTTTGTCCCAAAATACC
AATTGGTTGCTTTTGGTGAAATCTTGCTGCGCAGAAAATTCGCTGTCCCCGGGGCCTCGGTTCTCGGCTGCTCGCCGCTG
ACCCTGGTGGTGAGAAGGTGGCCTGGTGATCCCTTGTGAGCCCTCCATTGGCTGCGAGGAGATCTGGGGCTCTCGGGGTT
TGTGAAGGGGGTTAAAATGCATGGTGTTTTCCTTCTGTAATCGGATAGTTGAGA
>M00285:128:000000000-BF978:1:2108:14614:20424_1:N:0:46
GAGATATTCCCTCACTTTTCGTTGCGAGCAGAGATGTTATTTGACAGACATCCATTATGTATCAGACCTGTAAATACTTG
GAGATGTTGCTGCTGCCGACTTCTTTCAATATGTCAAGTATAACTGAATGTTTTCATCTTGGTTTAACCCTCTCAATTGT
CACAGGGTTAAATTAAGTTTTGTTGCCTGAAAGATAAATGCAACCAGCTTGATAAAAAGAGGGATGGGAGGAATGTTATT
CCCACATTATGACGGGGGAATGTGGAAGTAAAGGTTGT
>M00285:128:000000000-BF978:1:2108:12906:20425_1:N:0:46
CCAAGCATGAGTTGTACTTCACAGACCTAGTACTGTTCATTCCTCTCTCCTTCTCTGCTTCCATTTATCTCCTTCTTTTT
ACACTTTCTCCAGACAGATCAGCTATGATCAACAAGCCTTCACCACTTTCTCTCAGCCGGCACCAAGTTTCTACCTTGCT
ACAGACATTTCTTTTCACCCTCCCCTTTCTCTGCAACTTAAACGTTTGATTTCTACCTTTTCACAGATCTGATGAATAGT
TATCAGCCTTAAGCATTAATACATCAAAGATGCTAAGTAGTACTGACACTTTCTGTTTTT
>M00285:128:000000000-BF978:1:2108:16622:20425_1:N:0:46
AGGGGAGAGGTGAAAGACTTAATAGGAATTTGAGGGGTAACTTTTTTTACACATAGGGTGGAATGTGTATGGAACGAGCT
GCCAGAGGAAGTGGTTGAGACAGGTACATTAATAACTTTTAAAAGACAGTTGGACAGGTACATGGATAAGAGAGGATAAG
AAGGTTAATGGGATGGGTAAATGGGACCAGCTTAGATGGGCATCTTGGTCAGTATGGACCAGTTGGGCTGTAGGGCCTGT
TTTCGTGCTGTATGATTCCGTGAGTACCTGACATAGTCTAAACCTCTATGTGAGAG
>M00285:128:000000000-BF978:1:2108:17758:20426_1:N:0:46
CTGGATTAATTGTATTTGTTGCTGGTGACTCTGTGCCTTCTCCATTTCTGATTAACTTTCCCTTGGTGATGGGAAGTATT
CTGGTGCATACTGACAGGAAATTGAACAAGTAGGATTATTGTTTAATTAGATGGTGACCCAGACCTTAGTGGACTGATAC
ATCTTGAGCCATTTCCTGTTGGCTGTGCGTTTTCCTTCACCTACCTGCACCGTAACTTGGTGGAAGAGCAAACTGATAAC
GGCTGGCGAA
>M00285:128:000000000-BF978:1:2108:8225:20428_1:N:0:46
ACATTTCAGTAAATGGATAAGGGATTCACTCATTCGTTCATGTCTTTCAATCAGTGCAGGAAGACCTGCAACCCAGCATG
TGAGAGATTATTAGGTATCGTCTCAGCTCCTCTACCAAATCTTAGTCTACTGTGCTGTTGGTAACCACTGGAGCGTGAAA
AGTGTCACTTGGATTGCTCTGTGGGCCATGAGATCACAGGCTCCCAATATGAAGTATATCTCTATCAGGGAGCTCTTTAT
ATTCTGTGTGGACAGTCACCACCTCCTCAGGCTGTAGATGCTGAGCAGGGACATCACCTT
>M00285:128:000000000-BF978:1:2108:25763:20429_1:N:0:46
AGCCTTTCATTCTTGTGAACCTCCTCTGGACCCCCTGCAGGGCCGGCACATCTTTCCTTAGATACAGGACCCAAAATTGC
TCACGATATTCCAAATGCAATCTGACTAATGCCTTATAATTCCTTATAAAACCACATCACTTCAGGTATGAGGCAGCTGT
CCTCAACTTCCAGCACTCTTTGAAGAAAAGTGTTTCAAAGGCTCAGAGCACCTTGAGAGAAAACATTTTGTCTCATCTGC
CTTAAATGGACAACCCCTCATTTTTGATTGAT
>M00285:128:000000000-BF978:1:2108:10155:20432_1:N:0:46
AATAGGATCACATGCAGGCAAATGGGGTCAGTTTAGATTGGCACCATGATTAGTGTAGACATCGTGGCCCAAAGGGCCTG
TTCCCATACTGTACTGTTCTATGTTTCTTGATATTACACTGCCCCATGAAGAGTGGACTTTAGTTGTTTCTTAGATGTGC
AATACTAAGACTAGAGATCATCTGCTTTAACATCACAGATCTGAGAACCATGTGTGGAACTATTAGACTTTCCACTGTGA
TCTGCAGCCTTAAGATTCATAATCTG
>M00285:128:000000000-BF978:1:2108:11416:20433_1:N:0:46
ATGACAGAGGGAAGTGTTCGATAGCAATTATTCAGTCTGCGGGTCTTGAACAAATAGTGTTCCTTCAGGGATCCGCGGAG
GGCCCTATACTGTTTATGGTACATCAAAATAATCTGGATGAAACTGTGGATGGTTGAGATAGTCCGTTCGCAGACGAGAC
>M00285:128:000000000-BF978:1:2108:18826:20438_1:N:0:46
ATGCTCTCAACTACATCAATTGCCTCTCCAGCAAAAAAACTGAGCATGATAAAATGGAGGAGAAAGCATAGCAAGAGGAG
AGGGTGCAGGAGGAAAATAAATGAGGATGAAGTGCAGGATCATGAAGAGAAAATGAGAATGCAACCTAGTAAATGAACGT
AAAAAAAATGCAGAGGCTGGAAACCTGAAATAAAACCAGAAAATGTCGCAAACACTCAGCAAGCCAGGCAGTATCTGTGA
AAAGAAATAAATGTTTCATGCTGAGGACCCTTCAGTAGAACTGGGATAGAGAGAAAGC
>M00285:128:000000000-BF978:1:2108:22121:20438_1:N:0:46
AAGGTAAAAATGTTCAAGTCAAGAATTGTCTTAACTCAAAATTAATGCGTGTTAGCAAGCTCAGGGGTAATAGATCAATG
GGAATTTGTGTGAGTTCTGGCACAAGCAGTGGTATTTTTAGATAACCTGAATTTACCAAGGGTGGAAGATGGGAAGCTAG
TTGAGGGACCATGGATATGGTTGAGTGTGGATTGCAGCATTCAAATGGGGTCAGGCCATCATAATCTACCAGCCTCTGAA
TCAAACTCTCCCATACTATTGCTGTTGAATCCCACTGAGCTTCAGCCAGGCATTATTATT
>M00285:128:000000000-BF978:1:2108:22238:20440_1:N:0:46
TTAGGAGGAGGCCAAGACCACTCACCCCCAAAACCTGATGCACTATTCAATAGGATGGTGGCTGATCTGTTTGTAACCCC
CACTCTGCACTGCCTTGGTAAGGTTTCACTCCTGTGCTGGTGAAGCTTTTATCTATTTCTGCCTTAAAAATACTCCAAGG
CTGCTTCCACCACCCTTTGAGGAAGAGAGTTC
>M00285:128:000000000-BF978:1:2108:8460:20442_1:N:0:46
TTTGTTTTGAAATTCAAGATGTAGCATGGACAATTCTCCACAATCCTTCAAAACAATGCCTCGGGGTTTTAGATGTACAC
TCAACCACGAGTCAGATGGCCCAGAATTCAGTTAATCAGCTCATCTGAGAGATTGCACCTCTGACAGTACAGCACTCGCT
GCGGTGCCAGCCTGGATCATGTGCTCAAGTCTCTGCAATGGGACTGAAACTCACAACCATGTGACTTGGAGGCAAGAGAG
TTACTCATAGTTCATGCACCTCGGGCTGTCCCATTTCTCTCAACCCCTCCCCAGTTAAGG
>M00285:128:000000000-BF978:1:2108:13474:20442_1:N:0:46
GATCTACACTCTTTCCCTACACGACGCTCTTCCGATCTGAACTACACGCTTTCCCTACACGACGCTCATCCGAACAGGAC
TACACGATTTCCGTCCACGACTATAGCACCATAATGAACGAAAAAGCTGCCGACCTAAATCCCATGCACAGAAAGCTTCA
GGAAGAAAAACGATAGAAGAGAGGCATGACAATTAAACTAAAACGCCATTCCTGTGCGGTTGCTACAACAAGCGATATTA
GACCGTCCTGTGCATTAAGTCTATGCATGGAGGGTCAACGCGCGTGAGCTGAAGGAAAGG
>M00285:128:000000000-BF978:1:2108:9416:20443_1:N:0:46
CAGAGTAACTTTCAAGAGACTGTGGACAAGATTTATCACCTGTACAGTTGTGTTTAAAATAGACTTCAAGCTGAAGCATC
TGTGAAATGAATCATTTGTCTACAAACAGAAATGTTGGAAACACTCAGCAGGTCAGGCAGCATCTGTGGAGAGAAGCAGC
ATTAACATTTCAAGTCAATGACTCTTTGTCAGTCACTCTTTGCTTATCTGTTTGCTCCACCGGACTTCTGTGATATGATA
GTCCACCGAATGTTCATGAA
>M00285:128:000000000-BF978:1:2108:15043:20443_1:N:0:46
TAACTGCACTGTGTAATGAATTGACCTGTACGATTGGTTTGTAAGACAAGCTTTTCACTGTACCTCGGTACAAGTGACAA
TAATAAACCAATACCATATCTGTCCTGTAGATCAGTTTCAGTCCAGCCGAAAGCTTGTTGGAGACAAGGGGCAGCACTGC
AGCAAGAAGGATTGAAAAAAAGTGTTGGGGCATTGACACAGCCTTATATTACACTAATCTGCACTGAGATTTTAGTTATT
T
>M00285:128:000000000-BF978:1:2108:20706:20444_1:N:0:46
AAACAATTTCCTGGCAGTGAACAAACGATTTCTGATGCCCAAATTCAGTTAGCAAATATAGAGGCTGAAAGGGAACAAAG
AAAGATAGATGCTGAGTTAAAAAGGGACCGATTGAATTTGAGGAGGATGGAGCTGGAAAATAAAGAGAGGAAGGAACAAA
GGAAACATCAGTTAAGAATGCAGAGAAAGAGTTCAGATTCTGATTCTGATGATGAGTTTTCAGCCAGTAGGGATGTAAGA
TTAGTCCCTCCTTTTGATGAAGATCAGGTTGAACAGTATTTCCAACATTTTGAAAAGGTT
>M00285:128:000000000-BF978:1:2108:19111:20445_1:N:0:46
GCACCAGATTCCAGCGACTGCAGTCTCTGGTGTCCCCACGTAGCAAGTTATTGATTCCCCTAAATCAGCCTCCTCACAAG
TCTTTTCCCAAACCTGCATCCCCCATTATTTCAGAGAATGGTAGAAGCAAGTTCCTGGGAGCAGCTGCCAGTGGAGGCTG
TTGAAGAGATCTAACAGATTGTAGTACTGGGGGAAAATCACCTGTACTTTGGGTTTGAGTAAGGTGATTTGGGGAAAGTG
TGTTGGCATTTGGTCCTGGCATTTGGTAACCATTTTACTCTGT
>M00285:128:000000000-BF978:1:2108:18059:20445_1:N:0:46
GGATTAATGTGGTTAAGATGAATAATTTACAGAATGTTTTATACTTATTTCAAGGGATTCCAACTTTCGTCCTGAAATCT
TCTTTTGACACTATTGATTCTAAAATTCTTTCATATATTTAGAAAAATGTGAGCCCAAGGTTAAGAAAGAAATAGTCGCA
AAATTTTAAAAAAAGAATGGTGGTACGTCCATG
>M00285:128:000000000-BF978:1:2108:20530:20446_1:N:0:46
AGACGTGTGCTCTTCCGATCTGTTTTATAAAAGAATTAAAGTTGACAATGCAAATACAGCAAGCAAAAAGGAAGGCAATT
GGCAAGCTGGACTTTAAAATGGGATACTTTTGGCTGGCTTAAGATGGCTTCTCAACTATAAATGACTGTTTCTACTGTGA
GGGGGTTGAAGTCCAAGGGTAAAGTAGTCTTGCTGCAATTTACTCAGCCACACCGAGGGTGTTATATGGTGTTTTAGTCT
TCTTACCTGAACAAGAATCTACTAATCCTAGAAAGGGTTAAACAAATAGTCCATAGGTGG
>M00285:128:000000000-BF978:1:2108:4494:20449_1:N:0:46
CCCTCAAAAACACTGCATGCATGGAGCTATGCGCCTCTGGAAAGGTTTATTTTAATTACAAAAAAATGCTGAGAATGCAA
AAGGCCAAGTTCAAAACAAGCTCAACACTTCTCCTTCCCCTCAATAAAACTGCAACAACTCCAAAGTATTTTTTTTTGTA
AAACATAAAACTGATTTGGAATCACCAATGGTTTGCTCCAACATGGAAATTAGACCTCTAC
>M00285:128:000000000-BF978:1:2108:19794:20451_1:N:0:46
GGTCGCTGGTACTCTGAGGCAGTGGCTCTACCAGCTGTGCCACTGTGCAGCCCAGTGGCGACAGTGGGGTGGGGGGGGGG
GGAAATGTTCCTGAAAGGTACCCGGGGCCTGGGTTGGGTGGCACCAAAAGCAGCAGTTCTGGAGAAGGGAATGGGGGTGA
GAGCGGAGGAGCACACGCCTGAACTCCATTCACCCCGCGAAATCCCGTATGCCGTCTTCGGCTTGAAAAAAAAAACACCA
TGCGCTCTAAAAACAATATTCTATAATATGTCACAACGAGAAATATCAATCGAAACACC
>M00285:128:000000000-BF978:1:2108:4591:20453_1:N:0:46
TGCCACTTTCTACAGTAAACCCATGCAGTAACTACTGAAAAACAACTGTAGCCTATGTATTTCAAGGTGCTGAGTCGTTT
GGTAACGGTTATTCGACTGTATCTCTTAGCCTTAAAAAGTTAATCAATGATACAACAACAGATTTCTAATATGGC
>M00285:128:000000000-BF978:1:2108:13814:20454_1:N:0:46
CCCTCCCACTCCTGCCATTGTAACCGAGGTGAAGGTGTATCTGAGATTGCTGAATTATTTGTGTCTAGCAACACTCTTAA
ACCCACTGCACCAATTGCTAGTAAAGGATGTGGTGGACCAGATCTGAAGAAAAGACTTTTATACATTCTGAAGAGTTGCT
GCAGTCTGCTGTTATGCTAGTGCACTACTCAACAGAGAGTTAACCTTATCATAACACGGGTGCTGTATTGTCCCATCGAA
TGGAAGATGGTTCTATAAAATCAATAGGGTTGATGTCCAGAATACTGAGAGCAGTGGGG
>M00285:128:000000000-BF978:1:2108:23241:20457_1:N:0:46
GGAGAGTGTAATGGAAACCAGTATTCCTGTTCCTGTCCTTAACTGGCAAGATGGTTCCAGTAGGAATCCAACTGTCGCAG
AGTGTGTGTAGTCCCTCCTTTTGTACTCTTGTGATTTGTGTTGTGTGCTTGCTACTTTGCA
>M00285:128:000000000-BF978:1:2108:11289:20458_1:N:0:46
CTCTCTTTCACTCCTAGATGTCATTAGTCCAAGCATCATGTGCAACCAACCAAATACTGAAAACACATTTGAAAGATCTT
TGACTTAAAAACCAACAATGGATCATTTACAACCTACATTATAGCCAGCAAATGTTGCAATTAGCTGCTTTCCAATTATT
ACAAACAATGTTGCATTTCATTTTAGTTAATATTGCCTCTGCTGCCTTCTCCCAAACTTGATGCCCTTTTGAGTCATTAT
TTACACTGTTGACAATAATTCAACTTA
>M00285:128:000000000-BF978:1:2108:8291:20469_1:N:0:46
GATTTGTAACATAGCATCCCAATTCTTGTACAAAATGCCCTGATTGATGAAGACAAGTGTGCTAGTTGCCTTTTTCAATA
CCCTACCTTCCTCTATTTTCAGGAAACTATTGCTTGTACCCCTCCGTTGCTCTGATTTACAACACTCTCC
>M00285:128:000000000-BF978:1:2108:10945:20469_1:N:0:46
TTCAGTCCTGGCGCTCTTAATATCCCCTGGAATATTTCCTGATAATTACATTAACTTTGTAGTAGCCCAAGTAATTAAGT
TAATTTTCGAAAAATGGTAAAGTAACACCTAATGTGATGTTATGCTTTTGCAAAAATAGAAAATATGCAAAAAAGGAATG
GCAGAAATTTTAAATATTTTGAAATGGTTGTTATATTTACCCTGTGTGTAAATGTAATAACTTGCTACGATATAAGCAAC
CTCTCAGAC
>M00285:128:000000000-BF978:1:2108:16147:20469_1:N:0:46
AATCGACGGAAGTGATGGAACAGGAGGTGAACTGAGAAGGAAAAAATAACTCAGAATGACCACTGGCTGATATCTACAAT
GTGCCATACAAGGAGTCCCTCCTGAAAAGTGACCACCACCCAACGAGTCACTCTCCCAAAGCGTGGTCCTGGCAGGAACT
TGAAGTGGATTGGTAAGATTTGTGTGAGGGAAGATTAGTAAAGGGTTTG
>M00285:128:000000000-BF978:1:2108:6364:20470_1:N:0:46
CGGTGGAGTAGCCACTGAGGCGCCTTTTGGGTTCCAGAATGGAGCATTTGGATTTCATAATTACTCCCTTGTTTCTCTCC
ACATCTACATGTTGTCTTTGGTCAACAGTTGAAGAAGCCTTTGATCACCTTTCACCTTACGCCGTGCTGAACTGAATATT
GTGAAATATTCCTGGATTGCAGTTTGGGAACCTCCCGCAGATACACACGCTTCGTGTTTTGTTTTTGGGATTAAATTAAT
ATTTTTAATTCTAACTTTCGAACATCTTTACTTTTACTTTTTCTTATTATCATACGTAGT
>M00285:128:000000000-BF978:1:2108:6600:20472_1:N:0:46
CCTCGATGGTATCCACTGCCCACCTACCGGCACCGGGGCAGTCATGTTATAGACAACTCCTGTGTTTGGACTCAACGCCC
CCCTTTTCAAGGAGACGTTTCCCTCCAGCATCGTCTCACTCCGTCCATGAAGGGGTTAACAGGGAGAATTCTGGACAGCC
CCCCCCCCCCCACAACCCCCCCCCCGCCTCCCCCCCCCCCTCTCCCCCTTTCCCGTCGGGCGGGCGGTGGTGGTTGGACC
CCCCGGGGACCCCCGCTACCCCCTCCCGCCCCCCAGCCTCCGTGGTCTCCCCGCGGGTGC
>M00285:128:000000000-BF978:1:2108:8247:20472_1:N:0:46
TGAAACTCCTGAAGTGATGTCCTGGGATGATTGACCTCTAACAATTACAACCATCTCCTTTAGTACAAGCCATTCGAATG
CTTTCCCTTTTGATGCCCTTGACCTCAATTTTACCAGGACACCTTGGGTCAAATGCTACCCCTGTGTCAGAAGCTGTAAA
ACTCACCTCACCTCTGCTTGACAGCACTGTGTATGACAATGTCCATCATTTTGTTGATGATTGGGAGTAACCTGATTGGG
CAGCAATGA
>M00285:128:000000000-BF978:1:2108:16029:20475_1:N:0:46
TCCCCTCTCACCTTAACCCCATGCCCTCTGGTTCTTGATTCACCGACCCTAGGAAAAAGACTGAGTGCATTCACTATGAC
CCTCATGATTTTATACACCCCTATAATGTCACCCCTCAGTATCCTACACTCCAGGGAATAACACCTAGCCTGCCCCATCT
TGCCCTATAGCCCAGTCCCTCGAGTCCCGGCAACATCCCCGCCAATCTTTTCTGCTCTCTTTCCAGCTTAATGGCAGGGT
GACACTCCAAGAGAAACAAACCCGACCTGTCCAGTCTCTCCCCACAGGTGCCTCACAGTT
>M00285:128:000000000-BF978:1:2108:26864:20476_1:N:0:46
CCGCCTGCACTGCACTTTCTTAGTAACTGTAGCACGTTATTCAGCCCTGTTATTGTTTTCCCTTGTACTACCTCAATGCA
TTATTGTAATGAAATGATCTGTATGGATGGCATGCAAAACAAAGTTTTTTCATGCCACCTCAGTGACAATAATAAACCAA
TTATTCTGTGAAAGCTTCCATACTTTTACCTTCCAATTTTTGATTTCAGATCATATATGCCAAATCACTTCTCAACTCAA
TTAGATTAACCCTGACAGGAGTAGAGAAATAATAGAGGGCACTTAAATAAAAATTAGG
>M00285:128:000000000-BF978:1:2108:7095:20476_1:N:0:46
CAGCCAACAAGGTATAATTGGTTCTGTTTGTTATTAGGCATTGCAACAATACATTGTTGATGTCCAAAGTGTAAAAATAT
GTAGAATCGTTTATGTAGTAAGCTGGTGTGCTGGTTATAAAATCAGCACAAATGGGTTCTTCATGACTAGCTGCTCTCTA
CATTTTCATTAGGCTACTGCTGTTCATCTTTTTGAGGGTTTCATCTCTTGAGCCTT
>M00285:128:000000000-BF978:1:2108:15000:20477_1:N:0:46
TTTTAATGGTTTTTTTTGTTCAGTGTGTCTCTGTTTGTTATTTAATGGGACGAGCACCTGAGGAGGACGGTATCTCACTC
CTATGCATACTATGTATGTCTATGGTTGTGACAATAAAACTGATTCTGATTTCTATAGCTTTATGTGAAACATCTGTACG
TTTATCACAATCGATCTTTTTGCGAGCGCATAAACCCTGGGCAGAGCTGCTACATTGGTAGATCTTCTGCTAATTTATAG
ACTTGGT
>M00285:128:000000000-BF978:1:2108:13537:20479_1:N:0:46
TCACAGCTACAAAGAAAGTGCAGTGCCATAAGGTGCAAGGTCACAACATTGCTCAACATTCACTGCTACGGTCATGGTTA
AAGAGCTTAACTAAAGCTTATTTGCTGTAATGGTGTCATAGAATCATAATAGCTTGTGATGTGACAGGAAGGACTTGGCA
CATGTGAGGATGTAGTGTGACCATTGGTATAAAGGAAGGAAATTTCCCTAGTAGCAGAGAAAACATCTTTGGACTAGAGC
GTGAAATGCTGCCAAGGATCAAAACTGAGGATACCTGTGGGTTTGTTGGTGCCAGGATA
>M00285:128:000000000-BF978:1:2108:20662:20479_1:N:0:46
AATTTATAATGAGCTAGTAGACCACTGATCAGATTGCTGTCTGGTAGGCTACAATTCTGAGAGTGTTCTTGGTCAGTGTT
GGCTCCCTTTTCTTATGAGCAAAGCAGATTCCATTTTGCTTCAATTGAGGCAGAACAGATTACCTTAGCTATTTATTAGT
TCAGATTAAATTTGAGTGTATATCTA
>M00285:128:000000000-BF978:1:2108:26664:20480_1:N:0:46
TCATCGGAGAAATATCATAATGGCATGACCCTCCTTGTAATAAGTGAGCAGCTGACATTATATGTATGTTGACAAACTAC
AAAAAAATGCTCTCCCTATAAAATTGCTGAGGCAGCAGAAGGAGCTGGTCCAATTCCACCAGTGCAGTACCTAATGATAT
GAGTGTGCTGTTTTGCCGGGCAAGTGCCTTGGTGGGGTTTCACTTTACATGAGCTGTTTTACTGAAGTACTCATCTGCAG
AGATCAGGCTCTCCTAAGATAAATCCTTATTTGTACCACAATCTTTTAATATAAGGATG
>M00285:128:000000000-BF978:1:2108:7214:20482_1:N:0:46
TCCTTCCCACAACACTAACTTCTTAAGTACTCACAATATCTGGCCTGCCTGGAAGATTTGATGGATTCCTCTGAGCTCAG
ATATCCTTTTATAAAGTATCTCCTTAAAACCTCCTCAAAATGGTATGCTTCCTCATCTTCAAGGATCAATTCTTGAGTCA
GCATTTACTCATTGGCAGAGCTTACTGCTGTCAGGATAGGAAGTTATGATTGGTGAGACCAGGTATACCTGCGATTGCTA
CACTTGAATATCTCCAAGGGCCCAGGAATCATCATTTGGTTAAGTCCCCCAT
>M00285:128:000000000-BF978:1:2108:25038:20483_1:N:0:46
TATGCGTGAGGAAATTGTGCTGCATGCATGTGGGCTCCCAGCTATCAGGGTAGATTTCTGAGCCAAAACTCTTCAAGCTG
CAAGTGCTCACTGCAGATGTGTTTATTCTGGAAATCACTGGTGCCCAGGAGGTCCTACATGCTATAGCAATGACACATCA
CTTGCCCTAACATCACTGATATCTGTTAACTGTTTAATCTCTTTATGCAATAAAGCATTCTGCTGAGATTCTACCATCAC
GGAAGCTGGTCTTCAATTCGATTCACTTCATGTGACATCGAGGGAGCA
>M00285:128:000000000-BF978:1:2108:24227:20487_1:N:0:46
GAAGTAATATTGTCAGTCTTGGATATTTCCCTTGTAAAAATTCTTTCCCAAGACATGAACACTGCTGGTAAGGACTATAT
TAATACCCACCATGAATGGCCCTTTAGAAAGTAGCAGTGAGTCACCTAGTGAAGGTACTCCAACAGCGACATG
>M00285:128:000000000-BF978:1:2108:26073:20488_1:N:0:46
GTTTGTGAGAACTTTTTTCATATGATTAGCTGCTTATTCTGTTTGGTAGCATGATTGTTGCTGGGTACTAGCAGTTCCTC
AAATTCAGCACTTAACAGATTTTGTTTAAAAAAAAACAGATTTTGAGAGAGGGGAAGTTCACACCCTGAAGATTATTCGA
TCTTTGTGGGCAATTTTTTTTGATGATGCTGACTCCAAATTTGGATATGAATAATCTTGGAGGCCTGATTTTTCA
>M00285:128:000000000-BF978:1:2108:6767:20490_1:N:0:46
AGCACTGAAGTACAAGTGACTGTATAGGACGGTCCCACCCCACTCTTAGCACAAGAATTACACACCCTGACTAACATATC
CTGACTATTGTTAGCTGAATGGTGTATAAATGGTCCTCGGCAGACAATGGGGCTTCTCAAGCCTTTGCATTGGAGAGATC
ATACTCTCTGCTTGGTGCAGGAGGGTGCAACTCCACTCATAACATAGGAGAGTTTGCACCCAGCCCTTTACATGAGGAAA
TTCATACTTCTTCATCTAGCCAGGAGTGTGCTCTCACAAACCTGAGCACAGGAGCATAC
>M00285:128:000000000-BF978:1:2108:7122:20491_1:N:0:46
TGTTTGTTCTGGCTCTTGGAAAGATATCTTCAATTTGTACTACTCCCCATTCTTTCCCCAGGGGCCAGCAAACTTCTCCT
GTTAGAACATGGAAACAGATCATTTGATCCAACAATCCATGGTTGTGATAACCCTGATGTGATCATTTATATCCAATCAA
ATTCCTCAACCCGCTCCAAAATCATTTGTTGTTCTTCTCTTAGTTATGTATTTAATTTAATAATTCAGTGTCTGTAAATC
CATATGTGTAGGCTGAGCATTAATAACCTTGATGACAGTTTCATGTGTTTATGGCTCAAT
>M00285:128:000000000-BF978:1:2108:5284:20491_1:N:0:46
CCTGAACTAGTCAGGTGATTATAAAGTTTAGAAAAAATGAATTGTATTTGAGACACAGCCTGTCACTTAGACCCTAATAC
AATTAACTACTTATAGTTTAGAGGCAGATTTAGGTAGTTTGAAAACACCAACAATATGCAAAATAATTTATTGTTGAGAT
CCTAGTATATTAAGTACTAAATAGTT
>M00285:128:000000000-BF978:1:2108:22924:20491_1:N:0:46
CTGGAGAAAGGGAAGCTCATACCCCAGCAAAAGCCGAATATTTGTGGTCAGTTTTGTGTTCAGTGATAATACTATTCTTT
GTTCAAGTGGCTGCAAAATCTAAGTGACAGCAAATGTTATACCACTGATTTTAATTCTCAGTCACATCTTTATGCAGTAT
AAAGGCTCCCCAATTAAATGCAAGTAGAAAGGAGTCAAGTTAACAAAAAACAAACAAAATATCTGTTCAGTGATGGCCAT
TACTGTATTATCAAAGTAAATACCCCTAACAGAAATTTTGGCCAGTCACCATTCTTTTA
>M00285:128:000000000-BF978:1:2108:21593:20493_1:N:0:46
CCTGGCATAGAGGATTCTGCACAACAGGACATTTGGTTGCCTTAAATTCTGGCACATTATCAATAATGGTGTGTGCAGGA
ACTACTGCCACTGGGATACTGTTCAGCACATCTCACTTTTAACTCTGCTGGTTGTTAGAGGGCGAGGGGAAATTGTTACT
TTTGTGTCTTTTATGCTGGTCACTTTTCTAAAATATGTAAACTAACTATGTTAGCAAACACTAAGAAAACAACCTCTTCA
CACACGTATGTAAATATTTTTATAGCTTGTTTTCTTATGACATGGA
>M00285:128:000000000-BF978:1:2108:15538:20494_1:N:0:46
AAGTTCACTATTAATAGATTGTTGACAATGAAGAATGCAGTGCATAATATCAAAGCTCCTGGTAAAACAAAATAACTTTT
GCTTTACAAAAAAAATCCTTTCCTTGATTTTTATGGTTCCTGCCCCCATTTGAGGTTTGTTCCTTCACCTATTCATCGGT
CTCCAATGCTTCCTACCATTGTTAACCAAAAGAACATATAGGCAACATTTTTCTTTTCTATTGACCAACCCGAACTATTG
ACCATCCCAGCCAGAGCTCCTCCCATCACTGGGTGTTAGAATCATGGCAAGATCACCCTT
>M00285:128:000000000-BF978:1:2108:21563:20494_1:N:0:46
GAGTAAACCTATTTAACCTAACACTGAAAGAGGTGAGCCCTTCAAATTTGGTAGCATATAGGTGCTATTAGTTATTTCAA
TAAATTATCTTGTTCCAAGTAATCTCCATGACTTTTGCTGACAGCTTGGCAAAGTAGTAATGAAACCACTTCCACCAGAA
TTAGTTGACTGAATCTTTTGAGTTCCAGGACTTAATGTAACTCAAATCAGACAAAGTAGAACCAACTTGATCTGTAAATT
TTGTGCTTAATCCAAATAAATCAAGGTGAACTGCCCTTATTCCATTTTTTCACTATCAA
>M00285:128:000000000-BF978:1:2108:14472:20495_1:N:0:46
AGGCCAGGCTGAGGTCTCTGGCTTCATGAGCCAGAATACCATTGCAAATCAATTAGCTTACATTCCCGAGGAGACTACTG
AATCACTTTGAGGTAATATTTAACTAAGAGTCCGCATTTACTGCCCTGTGTCATCCATTTTGCCACTTACAGCAAGTAAA
TTACTGCTGTATAGGAGTGTCTAACTGCTGGTGGGACAGCCTTGTTACTCAGAGCAAAGGCTGACTGAGACAGCC
>M00285:128:000000000-BF978:1:2108:8976:20499_1:N:0:46
ATAGGAGAGGAGATGAGACCTGGAGTAGATCAGGTATGATCATATTGAATGGTAGGGAAGGCTTGATGGGCTGAGTGGCC
TACTCCTGCTCTTGCTTTCTTATGTTCTACGATTCCTGGTGTTAATATCCCAGCAACAAACAAACCTCTCCCAATTCTGC
GTCACTGCAGTTTGACAGTGCAGCAGCTAGCACCAATCTCCTTTTATCTTACAGAAATCATTTGAC
>M00285:128:000000000-BF978:1:2108:26509:20499_1:N:0:46
AGTGAAATATGTACCAGGGGGACAGTGTGAGTATTCAGATCGTGGAACTTTTGGGTGGGGGGAATGTGAATTTTACACAA
AATATTCAATCATTTATATATACAGTAATGTCAAATCTTAGAAGGGAAGTTGCAGTTCATTAATTAGTAGAAGACTGGTA
GGTGAACCTATATTTTGCTTAGCTTCAAGATGGATTATATTCCAGTCTGTCAAATTGTGACCAAATCATTGGTGCTTTAT
AACTGCTCACCTATTACATCATCCACTGTGTGGAA
>M00285:128:000000000-BF978:1:2108:24335:20499_1:N:0:46
AAATGCGTATGTGCAGAAACACACAAATAAATCAGGACTTCTTTATCAGTCACATGTACATCAAAACACACAGTGAAATA
TATCTTTTGTGTACAATGTACTGGGGCACAGTCCACAACTATCACCACGCTTCCGGCACCAACAGAGCTCACCCACAACT
TCCTAACCCGTACGTTTTTGGAATGTGGAAGGAAACCAGAGCACCC
>M00285:128:000000000-BF978:1:2108:25227:20500_1:N:0:46
CACACATTCTGCCAATTCACCTGGTCTAAAATCATCTCAGATTCTCATGCACACTTCCTTTGAAGCATGTTTTGACACCA
GATGATGATAGATTTGGGCGTCCTCTATATTGGAATAGGTTGATGACTGTCTAGACTCACAGTGAGTAGGCACATTGATA
AAGTGCTACAGAGCTGCCAATGTTCATGAGCTTCTTCTGAAAGAGGGGGAGAATTAGAAAAAATAATTATTGCTTATTTT
ATCAATTAAAGACTTCAGTTCAATATTTTCATTGCCAAAAGGTTGAGTAGTTGATGCACT
>M00285:128:000000000-BF978:1:2108:27109:20500_1:N:0:46
ACAAAGCAAACACTGCTTGGAGCCACATCAGCTGACTTTCTGTTCACTTTTGATTCTAACTTGGTGTCTCAAGGTCCAAA
GTTTAAAATCCAGTTAACTTTTTGAGTACTGTCTATCTATTCCAAGTTAATACTTCTAAATGATTGGAAGATGTCTATTA
TTATAGTCTCAAACTAGAATGGTGCATATAATCGCAAACTTTGCTCTTGTGTGCACTTACCATAGAACAATACAGGCACT
TAGGCCCACCATGTTATGCCGACCTTTCTAAATATATTAAAAATATTGCTGCTCATTTTG
>M00285:128:000000000-BF978:1:2108:7266:20501_1:N:0:46
TACAAATGCCGCACATGGTGTTGCAGTCTAATTCTGAGTGTGTTCTAATATCTGCATATACCCTGCCCTGTTTGCTGGCT
CCTGATTGTTGTGGCTGGCTTAAGCAGAGTAAGTCAACCAGTTTTAAAGAATGACACCATCAGTGTTCCATATCACTGCC
TTGGCCTGACCCCTACACCTCCCA
>M00285:128:000000000-BF978:1:2108:9112:20503_1:N:0:46
CTGCTACATACAAAGTGTCTGAGAGCTTACATTTGACTTCTGCAAGGTAGAGATTAGTTTGCAAAACCACAACACTGTCC
TTGTCAGCAAGGTTTATGACAATGTTGTGCTTGGTCCTCTGTGAGTGGAATGATGTATGTTCAAAGAAAGGTAGGTTGAG
AGTGAGCAAGGTGTGTTTGGAAAACTGCGGTGATCAATGCCACGTTCTAGAGAGGGTAAGAGGCCTGGACAACTTTGGTC
TGCACCCTATCACAGACATTCCCTCTTCTCTCTACTCCCTTTCTCAGCAATTTAACATGC
>M00285:128:000000000-BF978:1:2108:8488:20503_1:N:0:46
GGAGAAATTTACCGTTAACATTCCAGGTCATTGACCTGTCATAGGACCAGTTCAGCTTCAAAACCAATGATCACAGATCC
AACGACCAATGAAGCAACAGTATTAGACCCGACAGGTCCTGTCAGATTAGTTACAAAGACATTGTTTATGATACTCC
>M00285:128:000000000-BF978:1:2108:24234:20505_1:N:0:46
CTATAATTCCACTGCCAGGCTTGCACTGGAGGAGCCCTGCAACCCATGGCAGCGTTGGTCTCAGGATCTGTCCTTACCTA
CAGTAGATTGCACAGCCTCCCCATCATGCCAGCTCAATCCTCACCACAGCTATAAGGTGAGCAGCTGAGGAGTATGTCTG
GTGGAAGAAGAGGGGTTACACAATCTGCAGCTTGAATATCAGAACTCTG
>M00285:128:000000000-BF978:1:2108:6361:20506_1:N:0:46
GTCCAAAGATTAAATAGGGTGGCTTGCAGTCAAACTTAAGACTGGTACTGGAGGTCTGAGTTTGAACACATTGGGGGTTG
GTCTAATAAATTTTCTTAATTGGCTTGTGTGTGTGGAAACCAGTAACAATGGATGTGTTTATGAA
>M00285:128:000000000-BF978:1:2108:6937:20507_1:N:0:46
AACAAATAAATCTAACATGGCTGAGAGGCTGGAAAGATTACAGGAAATAGGGTGGGGTTTACAAACAGGGATGGGATTTT
AAAAGCTAAGCAGGGCCAGCCTGAAAGCTAAAGTAAATGAGGGAGCACAGGACTGATGTGTGAATGGGATTTGGTGTAAG
TTAGGATG
>M00285:128:000000000-BF978:1:2108:7877:20507_1:N:0:46
GAATTGAGGTGATTTTTCAGTTTTTATTTTGTTCATCTTTGGGGCAAAAAACTTGCATAGAATGCATATCATTTAGCTGA
AATGTAGCCTGTGTGTAAAATATTAAGAACAGTGATTTTTGGGTAAATGATTAACCCTCTTCATCTCTTCAACTCAAGAT
TGGTAGAAAATTACTCATTATGATTCAAGCAAAACTGTAATCGGGCTTAATGGAGCACTTGAAATCACAATTTAAAAAAA
CCAAATCAACAGATTGAGTAGTAATAGCAAATTTGATATCTCACCATTACTTCAAAATAT
>M00285:128:000000000-BF978:1:2108:10515:20508_1:N:0:46
TACAGGTAATCATGTTGGTTTATTACCATTTAATGAGAAAAAAAAACAACAAAACTGATTTTATTTACCACTTTTTGAAT
TTGCACAGATGTTACAGAATGAGTGGTGTGATCCAACTCTATGATTAGAAAAAAAATCCTTGCTGATTTGATCAACACAG
TCTACTTAAGTGTCAATAAAACATTAAGCTTTAAAACACTGACAACTAAAACTGGACAAAAGTTTTCATTGTATAAGTTA
GATCACAAGTGAACATGTATTAGTTTGTTTTCTCTCACCAGCACATTGCCTAGGAGACA
>M00285:128:000000000-BF978:1:2108:7202:20509_1:N:0:46
CAAATTTCATCTGCTGAGACATCCTCCAGGACCATATGCAGAGGCTGCACCCGTTCAGTAACCAGGTGGATTCCATCGGC
CTCAACTGTGCTCGATAAGGACCTTAGTAGGCACGGGTGAAGTAATGTTATCAGGAGCTGAAACAATGTTTATGATCGAT
TTTCAATGCATCTCGTAAACTGTTACACTAGTTTCCTA
>M00285:128:000000000-BF978:1:2108:7384:20510_1:N:0:46
ACTAGCATCTGAAGATGCACGGTTTTCAACCAAATAAGCAGCTAGGTTATTTCTGAGCTCCCCTTGGCACAGGTTGGGTC
ATCTCATGGGTTCAATTCTGGATCTACTGAATTAGCTGATGTCTTCTGGAGCATTGTTTGTTTAATTGTTTTGGTCCTAT
GGACAGAGCTAGGTAGATAGAGAAAACAAATCACAGAGGGTTC
>M00285:128:000000000-BF978:1:2108:13992:20511_1:N:0:46
TAGTTGTGGAATAAGCACAGCAAGTTTATTTATACACAGCAAAGTCATCAACATCAGCTAAACAATCTCTTTCAGTGATG
CTGAATGAGGAATAAATGTTGTCTAGGATTCAATACTATTTGAAGAAAAGCAAGGGAACTCTATACTGTCAGATAGTCAC
AGGCAAGTTGGAGACAACGAGGAACATTTTAAGCCCCAAGAGATAGCATTACTGTTTGTAGAGAAGAAAACATATACAAA
TTGGGAATACAAACTCTGAAGTGGCCTTTGAAGCCACATCCTTATTGGAATAAATGGTA
>M00285:128:000000000-BF978:1:2108:12888:20513_1:N:0:46
GTCTTTGGAATGTGGGAGGGAACTGGAGTACCCGGAGGAAACCAGAGCACCCGGAGGAAACCCATGCAGACACAGGAAGA
ACGTACAAACTCCTTACAGGCAGTGACCGAAATTGAACCCGGGTCGCTGGAGCTGTAAAGCGTTACGCTAACTGCTACAC
CACCTGCCCTGTGCCTATTCATTCATATGCTTATCTAAAAGCCTCTTAAACACCTCTATCATACCTGCCTCCACCACCAC
TTCTGGTAGCACATTCCAGGCTGTGTAAAAAAAATGTCTCACACATCTTTTCTTTTAAT
>M00285:128:000000000-BF978:1:2108:26870:20515_1:N:0:46
AAGAAGCTTCCAGAAAAGGAAGCAACAATCTTGGGACACGTCATTTGTTCAGCAGCTGATTCACCACTCTCAGCCTTAAG
AAACCAAAGAAAATTTGTTAAGAATTCAGGAAACTACTAGTCAGTGATTAATTCCCCCATGGTTAGAACTTGTTCTCAAT
TGCAATGCCGCTAAACTCTCCAAGTTTTTTTTTAAAAGGTGCTCTCCCTCACGGGGTCCTTACCTTGATCGGGAGAGGCT
GTTGTGTTTGTCAGTCAGATGTGACCTTCTCCA
>M00285:128:000000000-BF978:1:2108:25364:20516_1:N:0:46
TGATTAATCCCTGGTAAAGGGCTTCAGCACCAGACAAGCACTGTTGAGTAATGTTACGGTGGCAGCTTTATGATTTCCAG
ACTACAATCCACCCCATCCTGATGAATTCCTGATATCTTTCTTTCCCTTTCGTAAGGTCCTCCAAAATTTTGTAGCACAT
>M00285:128:000000000-BF978:1:2108:16715:20517_1:N:0:46
GTTTAAGATATTGAGAGGAATAGGTAGAGTTAATAGTCAGCGCCTCTTTCCCAGAGCGCAGATGCTCAAGACGAGAGGGC
ATGCCTTTAAGATAATTGGTGGAAAGTATAGGGGAGATGTCAGAGGGCAGTTTTTCACCCAGAGAGTGGTTGGTGCATGG
AATGCACTGCCTGGGGCGGTAGTGGAAGCAGATATGTT
>M00285:128:000000000-BF978:1:2108:5232:20519_1:N:0:46
AATACATTAGCAGTAGATTAAATGCATTGGAAATTAATTGGAACCTCAGACAATGTGCCCATATGTTACTCATTGTGTAT
CAGGCGGAAGAATATACCTCTGTGAAAACTGTTAAATATGTCAGATCAAAATTGCTTGATTGCTGATGGGAGTCCACTAT
AATAGCCTAAATAACATTAAAAAGGAGATGACCCAAAAGAGCAATAAGCAGTCAGAAGCAGAACTCGAAGCACCCAGTAC
TTTACAGTCAGCCCCTTGCACTTGCACAAAACAGCTGGCTCATTTTATGATCAATCTAT
>M00285:128:000000000-BF978:1:2108:14032:20523_1:N:0:46
ATCAACAGAATTAAGATTGCAGCGTTCTCGAGTCAGAGAGTCGAGTCAGACAGCACGGAAACAGGCCCTTCTGCGCAACT
CGAAAAATGGCCCATCTGAACTTGTCCATTTTGACCGCGTTTGGCCCATACCCTTTCCAGCCTTCCGACTAATCTACTTG
TCCAAATGTCTTCAATGATAAACATGCGGC
>M00285:128:000000000-BF978:1:2108:16440:20523_1:N:0:46
GCTATTATCATTTATTCTTGGGTATTTCAATGTCTTAATGTGCTTCTTAATGTGTGCTAATACTTTCAGGACATTATAGG
CAATATTTGTGTTTACTTGAGTACATAGAAAGGGCCTTAGTAGAAACCACATTTTCCATTATCTGTGAGAAGCCTCTGTC
CGTATCCCTTGTCTATAATGAATAAATAATAGAGTAAACTGCTTTGCAATTTTAGTGCATGACAA
>M00285:128:000000000-BF978:1:2108:14822:20529_1:N:0:46
GGGTCTAAATCTTGGAACACTCTACCCAACAACACAGTGGGAGCATCTTTACCAGAAGGACACAGTCTTTTTCCCATGGA
AAGGGTATCAAAAACTAGAAGGCGTAAGTTTAGGTGAGAGGGGAAGGATTTGAAAGAGGCAACTTCTTCTCA
>M00285:128:000000000-BF978:1:2108:18546:20534_1:N:0:46
CATTTCCCTTCAACTCCTCACAGATTCTACCATTCCTCTACACACTAGGGACAATTTACAGTGGCCATTTAGAACATCGA
ACGTAGATACCTACAGCACGATTCAGGCCCTTCGGCCCACAAAGCTGTGCCGAACATGTCCCCACACTATTAGGCTTTCC
CACAGCCTTCTATCTTATTTACCTCCATGTACCTATCCAACAGTCTCTTGAAAGACCCTAACGTATCCGCCTCCACCGCC
ATCTCTGGCAGCCCATTCCACGCACCGACTACTCTCTGAGTAACACACTTACCCCTAAC
>M00285:128:000000000-BF978:1:2108:19459:20534_1:N:0:46
GTTCATTTCTCACCCCCGCCCATTCAGCTCCCATCCCAGGAACTTTCCAGTGCCCCCGCCGGGATAGGGGCAACACCTGC
CCCAACACCACCTCCATCCGGGGACCCGAACAGTCCTTTCAGGTGAGACAGAAATTTACCTGCACCGTACTTAATATCAT
CTACTGCGTTTGGTGCTCCAAGTGTGGCCTCTTCTACGATGGCAAGACCAAACACAGACTACGTGACCGTTTCGCAGAAC
ACCTGCGCTCTGTCTATAACCGTGATCTGCATATCTCCATTACCAGTCACTTCAATTCCC
>M00285:128:000000000-BF978:1:2108:21595:20536_1:N:0:46
GTTTCTAAGCACTTTGCACAGTAAATTAATCTTGAAGTGCACAGAACAGAACCAAAATGCCAGCCAAGGCACACACATCA
GAAACCTCATTGGTTGGTATTTTACAATGACTGAAGTTCACCAGTGTGCTAAATG
>M00285:128:000000000-BF978:1:2108:18055:20536_1:N:0:46
ATTGTGGCATTAGCAAGTTCTGAGATTTTGTGTCTCCCCCTATAGACAAGAACTCTGCGAACAAATACCGAGTGGCCTGC
ACAGCTTTCAATCATCAAGGAACTTTCAATCGTTCAAACCTCAGTGCAAAAGCAGACCCAATATTTATAAGGTAAATGCA
GCAGCATTTGCTGAAGGCATGTGAAGAAATGTCAGATAATCAGGAGTTGCAAGGCCAGAATAACAGGTGAACAAACTTTA
ACAATACTTCCATCATATTTACAGCTGTGTGCCCTTGTCATAAGTCTCTGGCATGAACT
>M00285:128:000000000-BF978:1:2108:27102:20537_1:N:0:46
TCACTAACAATACCTAGCTCCCTGTACCTTTTGTGCGCTTTTCTTTTCTCCTTAACTAGCTTTATGATAGCCTCCGTGCA
CCACTGTTCCCGCATCCTCTCACGACTTCCCTGTCTCAATGGAAAATGTCTGTGAAGAGCTCCACCCAAATACCCCCTGA
ATATCTGCCACATATCTTCTGTACTTTTCCCAGAGAACATCTGATCCCAATTTAATCTTCCAATTTCTTGCCTGAGGCCC
TCATAATTCCCTCTACTCTAATTATACACTTTTCTAGTGTGTCTGTTCCTATCC
>M00285:128:000000000-BF978:1:2108:16378:20538_1:N:0:46
AAAGGCACAGATCAGACTGCACTCTGTGCAGTGATGGTTTAAACAGGCATTAGAGTTTGAACGGGCTTTGTGTTTAGCCA
TAGTGTTTGGAGTAAATTCTTCTTTTACTCTTAGTATTGAACGTGTAAGTGAGATTACTGGTGACAGGGAGTGAAGCGAC
AAT
>M00285:128:000000000-BF978:1:2108:24305:20538_1:N:0:46
ATATTAGATGGAATATTAATAGTCTTGAGTGTCTTGTATTACTGTATAGTGTTAATTGCTTCATATAGTTTACAATACAT
TGCAATTTGTCTTACCACATACTATATTTATCATACAGCACTTTTTTATTATAACTACCTGTACTGCAGTTTATAGTGTA
AAACAGATTTTTAGTATTGCAATGTGGAGTTTAAACAAATAAGAATGTGATACTAACTTTAATCTATAAAGGATAGAATT
GGTATTGCAAGCATGGTTTCAATTGGCATTGTGCCCTAAAGTACATTGCCAGCCCACTGC
>M00285:128:000000000-BF978:1:2108:20889:20542_1:N:0:46
TAAATCTATGGGCAGGCGCGGTAGTGCAGTGGTTAGCGTAACACTATCACAGCGCCAGCAACCCAGGTTCAATTCCCACT
GCTGTCTGTAAGGAGTTTGTATGTTCTCCCCGTGTCTGTGTGGGTTTCCTCTGGGTGCTCCGGTTTCCTCCCACATTGCA
AAGACGTACGGGTTAGGAAGTTGTGGGTGTGCTAACATTGGCGCTGGAAGCGTGGCGACACTTGCGAGCTGCCCCCCAGA
ACACTACGTAAAAGAATCATTTCACTGTGTGTTTTGATGTACATGTGACTGATAAAG
>M00285:128:000000000-BF978:1:2108:17475:20543_1:N:0:46
GATTATGCTGGTTGCTTGACCTGGCAGAGAGTGACTCTGCACAGAGTCCACGGAAGGGAGGCTCGTTTCCGTGATGTGCT
GAGCTGTGCCCACAACTCTCTGCAGTTTCTTGTGGTCCCAGGCAGAGCAGTTGCCACACCGTGCCACGATGCATCCAGAT
AGGGTGCTTTCTATGGTGCATCGACAAAAGTTGGTGAGTATCTAAGAGGACATGCCAAATTTCTTTAGCCTCCTGAGGAA
GCAAAAGGTGCTGGTGAGCTTTTTTGGCTGTGGCATCTATGTGGCTGGACCAGGACAGGG
>M00285:128:000000000-BF978:1:2108:17208:20546_1:N:0:46
GTGGTTTCTATAAGAGTTAATGGACCACATTTAGATTGTATGAAGCATCTCATTCTATAACCATTAGAGCACAGTAAATT
GGTAAGTTGGTTTATTATTATCACATATACCAAGATACAATCAAAGACTTTGTATGCCAGCCAT
>M00285:128:000000000-BF978:1:2108:15210:20547_1:N:0:46
GAAAAGCAAATTTAAATTAACTGGCTCAGTTCCTTCAAAAGACGCTTGCCCTTCTACTGCTGGTGTATTCAACAGAGGAA
GCTGTTGGAAATCCTTCAGACAGGCAACTTTGTGAAATCTCAGCTTTATAAGTGGCCATTAAACTTATCAACAGTTTCCT
GAGTTGATACTTTGAGAT
>M00285:128:000000000-BF978:1:2108:21011:20548_1:N:0:46
AGCACATGCACATCTGGCGCAAGGGATGATGGATGAACATCTGCCCCTTGATGTTGCTGCTGCCTCACAGCTCCAGTGAC
CTAAGTTCAATACATCATGAGCACACCCCTCCTAACCATCGGTAGTACCTACATGAGGTGCTATCTAAAGAAGGAAAAAT
CTGTCATCAAAGATCCCCACCATCTGGGCCATGCCATCTTCTCACGGTTACCATCAGGCAGGAGGTACAGAAGC
>M00285:128:000000000-BF978:1:2108:5391:20548_1:N:0:46
TCTGAGACATTTCTGAATAGGATGAGAATTTTGCCTGGCTGTTGCTTCCTAAGTGACCACAAAGAACTAATACGAGTTTT
TCTTTGGTTAAGAGGACATATTTCTGAAGAAACTTTGAAGAAAGTACAGTTTATGTCTGAATAGTATTTTATAATTTGTT
GTGTTGTTAAATATGCAATTTTGGTAAGCTTTTGAGAACATAGGACAGATGTTGATGGATATTTATTACTTTATTAAGTC
AATTC
>M00285:128:000000000-BF978:1:2108:4972:20550_1:N:0:46
CTCTGCCATTCAAAAAGTTTTAATTTTATAAAGCAAATCATTAAAAGCGACCTTCACCCTCAGCCATTTGTCTCCAATAA
AATGAATGGAGGAATTGTTCTGTTATCAAGTTTAACGTGTATAAATTTCTTGCCTTTGACACCATGAACCCTCCACCATA
ATGCTCGAAGAAATTGTCCTCATCAGCCTTGAATGTGCAAATCCTCATTCTGAAAATATGCCCTATAGTTCTATATTTCC
CACAAGGGAAAACATTCTTTCAACATCCACCATGTCAAGTCCTCTTAAAAGCTTGCATCT
>M00285:128:000000000-BF978:1:2108:4359:20552_1:N:0:46
GTAATATGATATAAACAAGACAATAAAACCCACCCACACTTAAACAGAGGTCAAAGGTGTCAAATCAAAGTGCAGTTGCT
ATTTATTGCTGAGGTGTCCTCTGATAAATAGTAGTTATTGCTATTGTATTATTTTTAGCACTTAAAACTGCAACTTCATA
ATGTGAAAGCTTAAACTCAAAGAAAGCTGATGTGTCATTAATCTCTAGGGATCAAAGGAGCAAATGATGTTTCAATGAAC
AATCTAATAGTCATATAATTCTCTTCTTACATTACGATTG
>M00285:128:000000000-BF978:1:2108:4462:20553_1:N:0:46
TTAATTGCTGATATTTCATAAGATTATCTATTTGGCTAAAACAGCTTTTCAACGCAGAATGCTTTGATTTGATACATTGC
CATTAAGTCTGAGCAGTAACATTGAGAAAAAAATTGCATTCTATGCATTTCATGGTGCTGTGGCTATTTGTAACATAAAT
TTCACTGTCCCTCTTCACCGTGAAATTTTAACTGCTGATATATCATAAGATTATCTATTTGGCTTAAACAGCCTCTCCAA
AGCAGTATGAATATTTTTGCCAATTTGTGCACTTAACCTAAGCAGCAAGTTGATGAAAAC
>M00285:128:000000000-BF978:1:2108:21123:20554_1:N:0:46
TGTGTCTCTCATTGTTTTTTAACGTGACTACCACCTTGATCTTTGGAGTACGGTATTTCGCTCCCGTGCATGCTGAATAT
GTATATGGAAGTTACAATAGAACTTATCCTGATTCGAATTGCTGGACCAGACCATGACACAACCA
>M00285:128:000000000-BF978:1:2108:15025:20554_1:N:0:46
TGGTGAACGTGGAGCGAACATGGACTACTTGTGAAACCTCACCTTGAATATTATATACAGATTTGGTCTCCCTACACGAG
GAAGAATACGCTTGCAAATAAGGGAGTGAACTGAAGATTGATTCTAGGGATGGCAAACATGTTGTAAG
>M00285:128:000000000-BF978:1:2108:19088:20557_1:N:0:46
GATTTTATACACTTACAACAGGTCACCCCTCAGTCCCCACTGCTCCAAAGAGCCGAGGATTGTCCAGCCTCTCCTGATAG
AAGCAGTTGTGAACCAGGATCAAAATCCACACATTATAGTAAATGGCATGAGGACAACACCTGAGATGGGGGAGGAACTG
GGGCAGTGGTTAGCCTTTGCAGAGTGAGCAGTGGTTAGAACAGGAATTCATCCATAGCACCCAGAGCATAATGAGGCATA
TGAAGACAATCCAGTATCAGAGCAAAGTGAAGTAACCATGTGAGAAATGAGAATTAACAT
>M00285:128:000000000-BF978:1:2108:25407:20558_1:N:0:46
GATCTACACTCTTTCCCTACACGACGCTCTTCCGTACGCGCCTTCTCTCTTTCCCGCCCCTCCGCCCCGCTCAACCCTGA
CGTCTCTGTCCTGAGAAATACGTGATGGCATGTAGTCCTCTGTACGCTTGTTCTTTGAAAGCCTGACCGGGATTTTTATG
GCGAACAAGGAACGGTTTGATTAATAATAAATTTCATCTATTTTTTTCGGTTTTGGTTAAATTTTAATCGTTGAACTCCA
ATAAACAAGCACTTTGAAAAGCTTCAATACGATGCCGTTGGGTGCTG
>M00285:128:000000000-BF978:1:2108:11749:20558_1:N:0:46
GGTAACTTGCTTTGTCTATATATATTAATTCTAGGCATTTCTGCTGAAAGTCATCCATCTCTGATACTGGCTCGGTTTTT
CTCTCTCCATTAGCACAGCCTGATCTGCTGGGCATGTCCTGTAATTTCTACCTTATGTTC
>M00285:128:000000000-BF978:1:2108:5496:20559_1:N:0:46
GGCGGAGAAGATCATAGGCGGCGTCTCTCTACCCTCTATTGCAGATATATACAAGGACCGATGTGTTAGGAAGGCCGTAA
ATATGCACACTGTATGGTTATGACAATAAAACTGATTCTGATTCAGATTCTAAATTTCAGGCGCTAACCTGGAGCGGCAA
GTCCTGATGAAGTGTCTCAGGCGGAACCGCCGACTGTTCCTTTCCCTCCACAGATGCTGCCCGACCCGCTGAGTCCCTGC
AGCATTTTCCGTGTGTTTCCACCTGGAGCCGTAGTTAGCGGCCGTCCTGTGTCACCGCCC
>M00285:128:000000000-BF978:1:2108:10699:20560_1:N:0:46
AAAAGAATTCTTCAGAGAATAGAAACATAGAAATATAGAAAAAACACTACACAATTCAGGCCCTTCGGCCCACAAAGCTG
TGCTGAACATGTCCCTATACTAGAAATTACTGGGCATTCCCATAGCCCTCTATCTTACTTAGATCCATGTACCTATCTAA
CAGTCTTTTGAAAGACCCTA
>M00285:128:000000000-BF978:1:2108:11044:20562_1:N:0:46
GATTGTGGGCTGAAGGGCCTGTTCCTGTGCTGTACTGTTCTATGTTCTGTGTTCCAAACAGGAAAGCTGTGAACTAGTAT
TGAAATGAACCTGCTGGTTCTCACTACCCAGCTGATTACACAACAGTGCTGAATTGGAATTAAACGGTACAAGGTTCGTG
GTCACTGGGACTCATTTCCGCCAACCACACACAAAGTTGGGGTAAGGTGGGATTGGATGGCCCATAGGGAGAATCAAGGC
AGTCAGCCCAGTGGGAATGGGAATCATCACCCAGTCACAGGACAAGCACATGTCACAGGG
>M00285:128:000000000-BF978:1:2108:9913:20562_1:N:0:46
AATGAGACACAACACAACATCCGGACATCCGGAAGTTCAACAGCCCACTTGGATGAATTTCAACGACGTTACATTATTTA
ACATGCTTGTTAAGTGAACAGGTTGTCCAGAGCCCGCTCTTGCGAATTGACAGGAAGGGCTCCCAATGAGCTCAGCCAGG
CAACAGCATGCTGCCAGCCGGCACTAAGGGGCTGGGTCCAGTGTAGCAGCTGCACACATCATCAGAAGTCGATTAACTAA
AGAGTAAATACGGCATTGATGCTTCGTGAGAGTATCTATTGATTCAAAGTCACCGTTAAT
>M00285:128:000000000-BF978:1:2108:23600:20564_1:N:0:46
GCAGGATAAAATGTCAGCACAACATCGTGGGCCGAAGGGCCTGTACTGTGCTGTAGCCTTTGACGTTCGATGTTTCTCCA
CGGATGCTGCCCGGCCTACTGAGTTCCTCCAACGTCATCGTGTTTCTCATCTAGATTCCAGCATCTGCAGTCCCTTGTTT
CTCCAGCATCCTATCAGTCCCTCAGACTCAGGCAATACTGAGGC
>M00285:128:000000000-BF978:1:2108:13946:20567_1:N:0:46
TGATCGAACTGAATGAATCCAGGAAGTTCACAGGAGTAGACCATTCGGCCCCACGTTACCTGTTCTGTAAGGGGTGAACT
GCTGGGGAGATCAAAACTCTACACTTAGCAGTGGCCGGAATCTCATCTGGGTCAACTGATTGGAAGGCAGCAATGCTAAC
CACTATACCACCATCGTTCCAGGGCATTGCGGGATAATCGGGCACTGACCCGTCTCCAGTGCTGTATTATTCTGTGACTC
GATCATCAGCCCCTGAGCTGCTTTCTGACTGATCATTCCTCATTCTGCTGCA
>M00285:128:000000000-BF978:1:2108:8835:20568_1:N:0:46
CATCAACATTCCTTAATGCACCCCCCCCATTTACTGTACATGTCCTACCCCATCTGACTTCCCAAAATGCACCACCTCGG
ACTTGCTGGGATTAAATTCCATCCGCCATCAGTCCGCCCAGCTTTCCATCAGATCTATATCTTGCTGTAGACTTAAAACA
ACCTGCCTCACTCTTCACAACACCACCAATTTTTGTGCCATCCGCAGACTCACTGATCATCTTCCTGACATTCACATCCA
AGTC
>M00285:128:000000000-BF978:1:2108:15366:20568_1:N:0:46
TAACCATTTCCCTTTGTGAACACTCATAAACAAACAAACCTTTGAAAATTCTACTGTGCCCAGTTTTAAATCCTGTGAGC
AAAATCTTTATCCAAAGAAATAAATCTATCATCTGATAATTCAGAATAGGACATACTTATTTTAATGAGGCATCATGCAC
AGATATTATGGCCTCATTATTTTTGCTCAAATCATGCTTCATAAAATCAAGAGTATAACACTACATGAACCATGTGTCCA
AATCCACTAACTTCAGACCACAACAAATTATGTTTGGCATAGAGCTCTTGGAA
>M00285:128:000000000-BF978:1:2108:23345:20571_1:N:0:46
AATGATGCTTAAATCTGTATTTAAATTTATGCCCGCAACAGATACCATTGTAGACAAAATAACAAAAACTTGCATACACA
TATTGCTTTTAATTGGGTATATGTCCAAAGTGT
>M00285:128:000000000-BF978:1:2108:25976:20577_1:N:0:46
GAGTTGGATTATGGCCTCATGGTCTAACTTGATGTGACCTTGCTCCTCATTGCACTGCACTTTCACTGTGATGTTTTACT
CTGTACTGCTATGGTTTTACCTGTACTACATCAATGCACTCTGTACTAACTCAACTAAGTTGCGCTGTGTAATAAATAGA
CATGTACGATCGGTATGTCAAACATGTTTTTCATTGGACATCGGTGCAAGTGACTATAATAAATTAAACCAACACCAATA
CCAACACCAATTGGGTTCTTCAT
>M00285:128:000000000-BF978:1:2108:20205:20579_1:N:0:46
GTTTGGCTAAAACAGCGTTTTCAAAGCAGAATAGGTTGATTTGATATTTCTTTCTCTAACACTAAGCACAAACTGCATAA
AAGCAGTTGTATTTCATGTATTTCATTGTGCTGAGACGATTGGTAACATTTATTTGGCTCTAGCATAACACCCTGAAAAG
TTAATTACAGATACATCAATAGAT
>M00285:128:000000000-BF978:1:2108:5719:20579_1:N:0:46
TGTGAAATAGCTCAAAACTGGGCATCCATGAGTCATTGTGGCCATCAAAGGCAGCAAAAGTTTACAGAATGACAATCTCA
AGCTGTGGCAAAACTATTATTAGGAATTAGCCTTGGTTCAATGAGGACTGCAGAAGGACTTGCTTGGAGCAGGACCAAGC
AAACATAAAATTAGTAGGGAGCCGGTATTGTGAAAGTGCAATAAAAGAATACTTGTCCGGTAATTGACACAGTTAAGTGA
TTGCACAACCAACTCATTTTAAAGTTCTGCAATCCAACCAC
>M00285:128:000000000-BF978:1:2108:26296:20580_1:N:0:46
GATCTACACTCTTTCCCTACACGACGCCCTTCCGTTCTGATCTGCACTCTTTCCCTCTACACCCCATTCCCAACCCGATC
AACCGTCTTCCGATTTGAGACAGAATAGGGAAAAGAAAATGATCACTCCCTGAAGACGAAAATTCACGCCGAAGTGATAG
AGTATTTAGTTAATTGGCGAGCCGTTAGAGAACTGTTGTGATGGAAGATATCTTAACTGAAGGGGTGAGGATCGACGGTC
ATGGTACACTTGATGAAGTGATAGAAGAAACATAGGTAAGGATAAGTGTACAGATAGCA
>M00285:128:000000000-BF978:1:2108:22608:20580_1:N:0:46
TAAAGGCTCAACATCTGGGTCACTCGTTCACCCGGTGGGCGAGCTGAGGGTCCAGAGCGCGAGCACAGGGTATGGATGAG
GCGGAGTGTGGACCGTGGCTCAGAGTGTGGGCCAGAGCCGGGGTTGGTCTACAGACACCGGGGGTCAGGAATGAGGGATG
GTTTGTGTCTGGAGGT
>M00285:128:000000000-BF978:1:2108:22178:20582_1:N:0:46
TGTTTGTTGCTTCCTTTTATCACGTTTCCACCCAAATCCTTTGTGAGTCTGCTTTTGAGGTAATTGTCTTCTATCTAGTT
GGAGATGACATTCCTTCTAGCAGGCAGCAGGCACATCCTTTGCAACTACTATATTCAGATTTGTCTCCTTCCCTGAAGAT
GGTCCCAATTACAGAGTCTCTGAGGTTTATCCCCTTAACACACTCAGGAGATAAGCTGGGATAACTGAGGTACTTCAGCC
CCTAGGTTTTAGAACTCCCAGCAGGGATGCTCTTTGCTCCTGAGGCCTTGCAGTTTTGA
>M00285:128:000000000-BF978:1:2108:19787:20583_1:N:0:46
GATAACCACATCTTTCCTCCACATCTTTGTCAGCTGTATGCCAATATGCATATAATGAAGCTCAATGAAATTCAGCATTT
TTCTCTGCTGTTTGAATGAGACATTTCTAATGTAGGAGAAATATAAACACTTTCATACTAAGATGATGAACATTAAAGTC
AGATTTATTTTGCAGCATTTTAACACAAGTAAAATCTATATTAATTATTAACAAGCTACAGTTTCTTATAGCTATGTATA
ATATCTGACCAATTGAAACAGCTAAATTCAGAATATCATCATAGAAGATGGCAATATATT
>M00285:128:000000000-BF978:1:2108:19324:20584_1:N:0:46
AGCAGAAGTATTTTGCAATGTGATCCTGGTTGAAACTTGATCCATATTTAGGCGTTCAGTGTAAAGTTCTGGGAAAGGGT
TCTTTTAAAGTCATCTTCTACTCGTTTCTGTTCTGACTTAGGTTACCCTGACCCTGAAGTAATTTGGTACAAAGACGAGT
ATCCACTCACTGAG
>M00285:128:000000000-BF978:1:2108:19921:20584_1:N:0:46
ACTTATCCTTCTGTGCTAATACTCCCGAGCAGAGTAAGTTCTACTTGGGAGAAGCACCTTTACCTAAAGTTCAGTCTCTT
GGTCATTATTAAAAGGGAATTCTGTTTTTATTTCACCTGTGAAATAAAAAAAAAGCTGTTGCTACGGCCCTTCCTAGTCA
ACGTTCCAATACCTTGGTCTTTTCATGCTGAATCAATTCCTAAATAATGTCCACTCAAGG
>M00285:128:000000000-BF978:1:2108:17581:20585_1:N:0:46
GGATGGTTGGCATAGGTGTGGTGGGCTGAGGGGCCTATCTCTATGCTGCACAACTCTATGACTCTATGCATTTTTCTGTG
AATATTCTTTAGAAATAGAGATCCTGGAGTTACTGACATATTCAGAAATTTTTTGCTTTGCCTCACCTCCTGATTCTGAT
TAGAGTTGAGCAGTGGGGTTCAGCCTCGCTGAGACTGCACATGGGAAATCACCTCTTGGATCCCACACCAGATCTGTTTT
CCTCTTTGTTGTGTTAACATATTAACAAGGTTAATGGCAGGACTTTTGGCAGTGTGG
>M00285:128:000000000-BF978:1:2108:21774:20585_1:N:0:46
CCAGCAAATATCATAGAACATAGAAAATAGAATACTGCAGCAGAGTGCAGGCCCTTTGGCCCACAATTTTGTTCCGACAT
GTTATGCACTTCCAATCTCTATCCGTCCCTTTCCTCCCAATGACGCCCTATTTTTCTATCATTCATGATTAGACCTAGAA
TTCTAATAAATGTCGCTAATATAACTGACCCAACAATCTC
>M00285:128:000000000-BF978:1:2108:4721:20585_1:N:0:46
CTCAGGTCTGACCTGTTCCTGCATTCGCAGTGTTTATATGGGTAGATTGGTTAAGTTTCTGGTCAAAGGTGACCCAGAGG
ATATCAATGGTGGGGCAGTCACAAATGGTATTGCCACTGAACATCAAGGGTTGATGATTACAGATGGTTACTGTTGTGTG
TGGCATAAAATATTACATGCAACTTATCAACCTCAGCTCAATGC
>M00285:128:000000000-BF978:1:2108:19154:20585_1:N:0:46
GTGTTCATGGAGCAGTTGTTTTCTTTATCCTTCCATCAGACCCTGTTTCTATCTCACCCCCTCCCCCTCAGCTCCATCGC
ATCTTCTTTCATTTTCTTCTCCAAGCCTCTGCACTTTATCTCCGCTCCCCATCACTGCTTCCACCCCACCCCTGCAACTG
CATTCCCAAATGTGAATGCAGAAACGTTGCTCAGAATAGCGTTACCCGCAGCAGACAGCCAAAGGCCACTTTTGCTAATC
ACCTACAAGCAAGATTGAGATACCTAACACTTTGTTCATGATCAAAAATAGTGGCGTTG
>M00285:128:000000000-BF978:1:2108:23399:20588_1:N:0:46
TAAATCTGGAATAAAACACTAGTGTTCGAAATACTGACCATAAGATGTACATATACAATATATATTTTTTTAAAAATTCA
CTTAAAGGCCTCGAAGGAATAAAATTTGTTGGCGTTTACCTGGTCTGTAATTCCAGATGTATAACTTCCCTCTGAAATAA
CTTAGTA
>M00285:128:000000000-BF978:1:2108:11163:20589_1:N:0:46
AGTCTGCAGCAAAAAGTGCATTCTCTCACTTTTTAAGAGGACCTTGTAGACCCTGTCACATGATCCAGCACATCTTTTAG
TCCAACATCATAAATCTTCTGGTCTGACATTGTAAATGCAATGTTTCTTTCGGTCATCTGCCACAAAATCAATCACACCT
TTTGTCCTTTGTCACCTAGTATTACTTTTATCTTTCTAAAGATGTCACAAACTAGCAACACCACTCCCAACTCAAACCTA
CTAACTGCCAGATTGTCCACAGTGATAAGTAAACCAATTTTAAAAAGGTATCAGCTGTCT
>M00285:128:000000000-BF978:1:2108:23862:20589_1:N:0:46
CCCCACATTACTCTGGTTGCTAAACTCCCCCTCCCCGAAGCCTCCCATCCACACCCCACTTTTTAGTTTAAAGCCTCCAT
CCACAGTCTTGCTCATTCCTCAAAATTTAACCCTTTCTTCTCATCTGCCTTGTTCGAAGTTCAACAAGGGCAATAATCAC
TTGCAATGATTGGCCATTTGCCACGGACAGGCC
>M00285:128:000000000-BF978:1:2108:27312:20590_1:N:0:46
GGTCTTATGGGTGAATGAGCTCCTTCTCTTGGCCCTGCTGGCGGGGAGAGGTGAGGGGGTCTGGGAGGTGGTGTCAGAGT
AGACGAAGAGCATTCTGTCAATGGCGCACACCACGGCCACCGTGGTATCTAGGTGGGGGGGGGGAGGCTGGGGAGCCAAT
AAGCTGCTTTGCTTGGGGTTTCTCTCCGGTCAGGCTTTACCCTATTGGCTACCCTGGAGAGCATCTGCTACCCCATTGGC
TGAAGGGCAGTGGGACAGTCCAGGATGGGCTTGGCTTGCGCCAAATAGGAAGAGTGGACG
>M00285:128:000000000-BF978:1:2108:13802:20592_1:N:0:46
GTTAATTGCATATACATCAATAGATTTCCAGTTTGGCTAAAACAGCGTTTTCAAAGCAGAATAGGTTGATTTGTTATTTT
GTTCTCTAACACTAAGCACGAACTGCATAATAGCAGTTGTATTTCATGTGTTTCATTGTGCTGAGACGATTGGTAACATT
TATTTGGCTGTAGCATAACACCCTGAAAAGTTAATTGCAGATACATCAATAGATTTCCAGTTTGGCTAAAACAGCTTTTT
TAAAGCAGAATACGTTGATTTGACACTTT
>M00285:128:000000000-BF978:1:2108:22075:20593_1:N:0:46
CTAATATTGATCCCTCAAACTGATTGCCAAAACTGATTATCTCATTGCAATCACATTGCTGATTGTGAGAGAATTTGCAA
AAATTGGCGACCATGTTTTCTACATTACATACACTCCAAAATCACTTCCTCGGCTGGACATTGATCTGGGATGTCCTTGG
GTCCAGAGAGATGCTGGCTGAGTTTTCCTTCTCGCCTTTACACTGCTCTCTGTTCCACGGGCGCACCTTCAGGCTCCTTC
CCCACTGAATATCCCTCTGCACCCCTACAGTCTCTCCCTCTC
>M00285:128:000000000-BF978:1:2108:7933:20593_1:N:0:46
GAGAGACAGGGAAGTGAGATTATAGACAATGACATGTCCTGAAGTTATTACTGTTTGATGGCAAACAAATACATGCAAGA
TAACAATTTGATTACATGCGTGATTGCTGCAGATGAAGCCACCAGCTTTTTAATTTGGATATTCAGTCATATTCCTTCAG
GTAATAAAGATTAGTTACATATATTTATGAATTTCTATGAATTCCTGATTATGAGAAGTGTCACCTAAACTACAAAATTT
GTATTAAAATTATGAAGTTCTTTTAATATTTGAGCAGTGATTAGAAAAAAAACTGCTCCG
>M00285:128:000000000-BF978:1:2108:17740:20594_1:N:0:46
AAGTATGTTAGCACAATACACACAGACATAACACCTCATCCTGAAAGGCTTTTTTATATGGATTGTTTTGGAAATGAAAA
GCAGCACTTTGGTGCTGCAGGGAAACTTATTTGTACTAATACTCTACCAAATGGAAAAGTGAAATCATTCTATTAGACCC
AAAACATGAACTGCTGCAATTCCTGGTTATTACTTACAGTATAAGAAATATTTTTGTACCCTTTTTAATTTGCCTAATTC
TCTATATTCGGATTCCTACCATATCCTAGGCTTACAAGGCTTGCTGTAGGGAAGGGAATC
>M00285:128:000000000-BF978:1:2108:19511:20595_1:N:0:46
AGATTCAGGAACATGGTTTAATATGACACTGTGAACATCAGGATTCCTAAATTCATGTTTCAAAATCAGTGAACACTTTC
AAAATTGAAATTGAGCTCTCCTGATGTTTCAAAGTCAAATTTATTGTCATATGCACAACTAC
>M00285:128:000000000-BF978:1:2108:11531:20597_1:N:0:46
CAGGGATTCTCATGTTTAAGAAGGATCAAGACAAGTACTTGAATCACCAAGGCAGAGAAGGCTACACAGGTAAATGGGAT
GAGTATGGATGGGTACAATAGGCAGCAGGGACATGATGGGCTGAATGGCCTGTGACTCTAAGACATGTTTGAATGTTGAA
GTGACCGATTCCTGATCTTAATCTTTCCAGGTGGAATTCTCCTCCAACGTCTGTTCAAATGCTGATTTGCA
>M00285:128:000000000-BF978:1:2108:21114:20597_1:N:0:46
GTGCTATCTGCTTCTACCATCTCCCCTGGCAATGCTTTCCAGACACCCACCGCTCTCTGTGCAAAAGACGTGCCCCACAC
CTCTCCTTTAAACTTTCCCCCTCTCACCTTAAGTGCATGTCCTCTAGTATTTGATGTTTCTACCCTGGGAAGAAGATGCT
ATCTGTGCCTCTCATAATCTTATGAATATCCTTTAAACTTTCCTCCTTCACCTTAAAGCTGTGCACTCTGGTATTTGACA
TTTCCGCCCTGGGGAAAAGAAAACTCTGACCTATCTCTGCCTCTCATAATCTTATACACT
>M00285:128:000000000-BF978:1:2108:21645:20597_1:N:0:46
TTACCTTAAAGCATTTCAGAGATATAGATGATTTGTTATTCATATATAGTTAGGTAAATATATTGTGCACTAAATTATAG
AAGTATAATTTTGAGATGATCTTTTAATTTAATGGGTGATGGAGAAAGAGGTTTTGTAATTGCTAACCAATTTCCCATAT
AACCCATGGAAAACTGTCTCCAGTTGGAACCTAGACACTGGGAATCAGAAATATGGGAATTAGAAATGTGCAGAGTAAGC
ACCTCACTTTGAGCAGTCTGTGGGCTTCACCTGGCACAGTGAAAAGGGTGAGCAAGGTGG
>M00285:128:000000000-BF978:1:2108:20256:20599_1:N:0:46
AGGATGCTCTCTATCGCACACCTATAGAAATTGACCAGAAATTTCCTATATAAATTTCCCTCCAAGTCATGCACCACCCT
GACCTTCATCATTGTGGGTCTAAATCCTGTAATTCCTTATCCAACAGCGGTGCAGGAGTACTTCCATCAGAAGGTTAATT
GATCTTATCTCGCAATAAAACTGCACATAAGTGATTAGTATGAATTTAAGAAATGTATGGCAAAGAAGGAGACAATTCCA
TCTATCATTTCTGATCCATT
>M00285:128:000000000-BF978:1:2108:7587:20600_1:N:0:46
GGCCTTGGTTTACCATTGCATAACAGTGACAGTACCTCCAACTGTTCTGCACTCCTTCTGTCCTGCAAGGGAAGGTCAGC
CTGAGTTATGTTCAGTGGTAGAGTGAGGCATGAACCCATAGCTCCTGTCTTACAGGGTC
>M00285:128:000000000-BF978:1:2108:12156:20601_1:N:0:46
TCTCTGAATCCGATCCAGCTTCCTACTTCAGCAGCCTCAATGATACTGAATATTAAAATAAAACCTCATACACACTGAGG
ATTTGGGAATAATTTGTTCCTCTGGACTGAAAGCACTTAAAGCAGGGAATAGCATTCAGTTTATTACATCACAGGAGTAT
ATTCAGCCCACCCCATTCATGCTAGCTCCTGGGGCAGCAATCCCATTCCTTCTCCTTATTTCCCCAAACCATCAGCTCCC
TGTCCATTCTTTCACCACCCACCTACACCAGGGGCAATTTTCAGCAGCCATTTGACTTAC
>M00285:128:000000000-BF978:1:2108:11210:20604_1:N:0:46
ACTTCAGAACCTGTCTTTTCATGTCCTACGTTGGCTCTTTTGGTTGTTTTAGCCAAGAGAGTGGGTAAGCTTGTCAATAA
AATTAAGATATTTGCCATCGTTCATTGGGTGAGATCCTCGTAAAGAAGTCAAAGATATGACAAATTGATTCTTATCAAGG
GGACTCAAGAGACTGGAGTTGCTTGAATCTGGAGCATGAAACAAAGAGCTGGAGGAACTCAATGGGTCGGGCAGCATCTG
>M00285:128:000000000-BF978:1:2108:14341:20606_1:N:0:46
CTTTTATTGGTGCACCATCTTACTTGGATACATGACAGACTGGTACAGTAACTGCTCTGCCCAGGACTACGAGAAACTGC
AGAGAGTTGTGAACACAGTCCAGCAGGTCATGCAAACCAGCTTCCACTCCATGGACTCTGTCTATACTTCTCAGTGCATT
GATAAAGCAGCCAGAATAATCAAAGAGCCCACCCACCTCAGGCATTCTCCCTTCTCCTCTCAGGCAGAAGATACAAAAGC
CTGAAAGCTCATTTCACCAGGCTTAAAGATAGCTTCTACCCTGCTGTTCTTAAGGTTATT
>M00285:128:000000000-BF978:1:2108:7136:20606_1:N:0:46
CTATTATATATGTAAACATTGAACATGTGATTCCAGCTTACAACAAACTGCAATATTGAAATAAGTGAGGATGTATTGTG
ATCGCAGTAACTCAGTTATGAATTGCAGAAACGCTTATTTTAATGGGCAGTTGTATAGTCATAAAAATTGTAGCACAGGA
GGAAACCAGATATCCCATGGCTCCTGTGACTGTTCAGCTGC
>M00285:128:000000000-BF978:1:2108:19204:20607_1:N:0:46
NNNNNNNNNNNNNNNNNNNNNNNNNNNNNNNNNNN
>M00285:128:000000000-BF978:1:2108:10281:20608_1:N:0:46
TGATCAGTCCTAATAGTCCCAGCTAGTCACAAAATATAGCATCAATTTGGAGTAGGAAATTAAATGTAATTTTTTGATCT
TTCCTGATAATATAAAATTGTGTAGGATTGAGAGTTGTGGGCAGGATGCAAAGAGACTTCAGAGTGGTTTAGACAAGGCT
AGCAAGCAATCAGATAAATGCAAATGCAATATAATTGAGACATACAGCATGGTGGGCTTCGCCTCAGACCTACTGAGGCC
AAGCCCACCATGAAACACCCATAATGTGAATGAATGGGAAGTTATCTACTCTAGTAGGAC
>M00285:128:000000000-BF978:1:2108:16722:20610_1:N:0:46
AAGATGTATCCCTGAACTCTTGCAAAATCACTTTTAAAAGACTCCCACTTGTCAGAATTTGTTTTACTTGCAAGCATCTA
CTCCTATTCTGCCTTCTCCGGGTCCTCTAATGTTATTGAAATCAGCTTACCCACCCCCCCCAACTTAAAACCTTAAAGTT
TTGGTTAGTCCTATTCACTTCACATAACTCCAGATCGGACAAGCCCACGTCTTATACGCAGTCCCTCCGCGAAAACACGA
CTGCCGTCCTCTGCTGTGACAAAACCTCGCGATACACTAGCTGGAAAAAACTCTTCTATT
>M00285:128:000000000-BF978:1:2108:23128:20610_1:N:0:46
TCAGCAGATAGGTAATGATATGATGTCCCAACACTGGCACTTTGAAATGAGAGGAGTTGAATAAAAGTAAACCTTGTGCA
TTTACCCCCTGTCACTGCATGGTTGTGGGAAGATGCACCAAATATATATTCCTTGATTCTCCCAATGTAGGGAAGAGTCT
GGCCCATTCATTGAAAAGTATATTTTTAGGAGAGATGTCTAGAGAACAGGTG
>M00285:128:000000000-BF978:1:2108:11143:20611_1:N:0:46
GGAGGACTGGGATAGGAGAGGGAGTGACAGGATAAGGGGAGGTGAGATGGGACATTGGTGGATGGGGACGGAGAGAACAG
GGAGGATTGGGGATGGGTATATGACGGGGAATTGGAGTATTGCAGAGGGGGAATGAGAAGGGTGATGGGGAATTGATCGA
AGGGGACTAGAGGATG
>M00285:128:000000000-BF978:1:2108:11891:20611_1:N:0:46
CCCAGATTGGACTCCATCTGCCACCTCTCAGCCCAGCTCTGCATCCTAACAATGTCCCTCTGCAATCTTCAACTGTCCTC
CACACTATCCACAACACCACCAACCTTTGTGTCGTCTGCAAACTTGCCAACCCACCCTTCTACCCCCTCATCCAGGTCAT
TAATAAAAATCACGAAAAGCACGGGCCCCAG
>M00285:128:000000000-BF978:1:2108:12985:20612_1:N:0:46
CTTCATAGAAGCAGAATGACTTCTGCATTACTTTGGAAACCAACGGGAAGTACAAGAAAATGTAGATGGCAGAATTGACT
GCAAGCAAGAAACAAACTATGAACTACAGTATTGCTCTGGTGAAAGAGTTTCTGTGAACAAAGCATATGGAGATAATAGT
CGAAGATTCGGTTCACTCATCATCTATGAAAACATCACTACAACAGAATACTATACAGCATTCTTTTATTGGTAATCCTC
ATCTCTGTTAGTATGCTGTGTGCTCCAAAAACAATACTGGTTATATTTAGAGAGAACAA
>M00285:128:000000000-BF978:1:2108:19102:20613_1:N:0:46
GAATCAGGTGTAAAATATCCAAGTATGCTGATGATACAAAGCTATGTGTCCGTGTTGGTTGTGAAGAGGATGCAGTGATG
CTTAAGGGAAATATAGACAAGAATAATGAATGGGCAGAGACATGACAGATGGAATATCAAGCGGGAAAATGTGAAACCAC
ATGGTAGAAAAATAGAAAAGTAAAGTTTTATTCTTTAAAAAAGTGAGATAGTGAAAGATCTCGATGTTCAGAGGGACCTA
GTGTCTTTGTATATAAAACATTGAAATCCAACAAACACATAAAGCAAGAAATGAGGG
>M00285:128:000000000-BF978:1:2108:6368:20613_1:N:0:46
CCAAATGACATAAATTGAGAAAGTGGATCAGAAGATCATTAAGCTCACATTATATTGTTGAAGCAAGAATGTCCCAAGGC
CCAAAAAGATAGACTTGACTGCTCTATTATGGTCCCAATCTTTCCTGTATCACAAGATAACCCTGATCCTGGTGGGACAT
TAGCTGCATATTAATGAGGCCCAAAAAGTAAATTCACTGTGGCCTCCTGAATCAATCAGCAAGTAAAACAACTCCTTCAA
CATACTCTTACATCCAACAGTATCTATAGAATCATTACTTAGAATG
>M00285:128:000000000-BF978:1:2108:19421:20613_1:N:0:46
TTTCAGGATGGTGGATACTACAGACACTGCTCACCAGATGGGTCACAGGATTCCAGCTTTGTCCTGAGCGCTGTCAAGCT
TCTTGTGTGTGGTTGGAGCTACCTGTATCCTGACCAGGGGAAAGGACTCTTAACGGGTCCTGACCTGTGGCCTGTAGATG
TTGGAAAGGTTCTGGGGAGTCATGGATGGATACTGACTCTGTTTATTGAAATGGATGATGAGTTCCACTATTGCTGTTGT
GGCTGATTTGAGTTTGGGTGTACAGGACATGTGATAGTTGAACATTTGACATAAAACTGC
>M00285:128:000000000-BF978:1:2108:5176:20614_1:N:0:46
ACATGATCATGGCCTAGGGATTCTTGGGAGTCCCCTTCAAGGAGTCTTGAATCTTTTCTGTGGTCAATCTGGTAATTTTT
CCCCATGATAGAGCTCATAGTAGTGTCTGTTTCAGGAATCTATTGTTGGGCATGCAAACAATTTGGCTTGCTCAATAGAG
CTAACTATAATCTCAGTACTGGGGATGCTGGCCACAGAGAAGACACCAACTTTGATTCACTTATCCTTTTACAGTAAATT
CAGCAGATTTTGCAGAGACTTCATTAATGGTATCTTTCCGGCAATGCAAGATGCCTTTTG
>M00285:128:000000000-BF978:1:2108:15399:20614_1:N:0:46
GCCGTATTTAATTTAATTTAAACTTCCGTAGTTTTAGTGTTTTTTTTCTTCAGTGTGTCAGTGTGTCTCTGCTGTTTGTT
ATTTAATGGACGGTACCTGGGGAGGACGGTATCTCGCTCCTATGCATACTATGTATGTATATGGTTGTGACAGTAAATCT
GATTCTGATTCTGATTCTGTACCTTGGTACAAGTGACAATAATAAACCAATACCAATACATGATACCCCTGTCTGCAGCC
ATTCATCGCCCCATTGATCTGCACCAAA
>M00285:128:000000000-BF978:1:2108:8247:20617_1:N:0:46
AACCTCAAGTATCTACCAATATAGATCTGTAACTGTAAGGAAAGTGATAATTAAAGCAAAAAAGGAATTGGAAAAGAAAA
CTGGGAAAAGGAATGAAATAGGACAGATTCTTTCTCTATGCCAATATTAATTTGCCAATAATTGATGAGGAGACTAATTC
TGTAAATTTAAGAGCAAGAACTTATAAATGATCATTTGTCAGTCAACTCTTGGGGAGCTCCACCTCCAGACCACGGCGTA
CTTCAACTGCAGAGCCAAAACCATCATTCTGAATTTATGGCAGCTGCAACTTTAAGTCAC
>M00285:128:000000000-BF978:1:2108:4623:20617_1:N:0:46
ATAACATATTGTAGCATCATGTGTATTTTTACCCTGGTCTAATCCTATAAAATATTCTAAACTTCTCTCTTCCGGGTAAG
TTATCTGGCTGGTGAAGCACTCTGTGATTATAATGT
>M00285:128:000000000-BF978:1:2108:21887:20618_1:N:0:46
GCCAAGGCAGCAAGGTGTAAAGCCACTAATGACTTGGATTTTACAGCCACCTGTGGCAATGAATTACACAGATTCACTAC
CCTCTGGCTACTCTCATCTCTGTTCTAAAGGGACGAGCTTTCATTCTGAGGCTGTGCCCTCTGGCCCAAGACTCTCCGAC
TACAGGAAGCATCCTCTCCTCATCCACTCTATCCAGGTCTTTCAATATTCAGTAGCTTTCAATGAAGTCCCACCTCATCC
TTCTAAACTCCAGCGAGTACAGACTCAGAGCCATCAAATGCTCCTGGGATCAT
>M00285:128:000000000-BF978:1:2108:8695:20619_1:N:0:46
CCCCCTCAACGCTCCCCCCCCCCCCCCCACCCCCCCCCCCCCCACCCACACCCCCCCCCCCTCCCCCCCCCTTCCTCCCC
CCCAATCAGACATCCCGACCCACCAACCTCACAATAAAATATCGCAAGGTCGACCTAGTCCAACAAACCTGCACCACGCC
CATAGTCAACCAAACAGACTCCACGACACTGACCTGGGCGCCAACCACTAAAGCGCCTTCAAGCGCGCGTGTGCCACAGA
AAACTCTCAAACACTATACGACCACGCAGCCAGCTGTGATCCACTACACACACGCGTGGG
>M00285:128:000000000-BF978:1:2108:15792:20620_1:N:0:46
TTCTGAAGGCACAATGTAAATATGCAAACATTTGAGACTATCAAACATGATTGGAATGGAATTCTTTCATTAATGCTGCT
TATACTTACTTGAATAATACTGAACCAATTTCTGTAAATTGGGGAACCTGGCTCTGGGTGTGATATAGTGGCCACCGACG
TCAAGCAGTCT
>M00285:128:000000000-BF978:1:2108:24402:20623_1:N:0:46
CAAGGCCACTCTTTCTGAACAGCAAGAGGGTTCATTGTTCTGGCCAATATTCAGCCTTACCCATTGTCACTAGAAAATCA
GCTGAAATGTCCTTTGAAAGGCAAAGTACTTTCTTCATTTCACTTGTAGCTGTAAAGGTCTTGTTGTACTTCTCAACGTC
ACAACACTGACATTGAGATTACTGGACTGGGTGTGATGTGCTGTGGGAGGTTCAAGGATATGACAGGCGCTGTAAAAATA
CAACTTAGTTCACCTTAACTTGCAGAAATCAAGAAGGAAATCACAACGTTCACTGGCAAC
>M00285:128:000000000-BF978:1:2108:19028:20625_1:N:0:46
GTCAAAAAGCAACCTTGCAGAAGTGTGAAATCAAAGTGCTGTAAATGCTCAGCAGACCAGCCAGAGAATTGGAGGGGGAA
ACGGTTAATGTTTTGGATTTGTGCTTCCATTCCCACTTTAAAATAAC
>M00285:128:000000000-BF978:1:2108:25716:20628_1:N:0:46
TCAGCCCACAATGTCTATGCTGACCATAATGCCAATTTAAACCGCACACCTGCTGCACATGGTCTATATCCTTCCACTTC
CTGCCTGTTCATGTGCCTGTCCTAATGCCTCTTGAATGTTGCTATCGTATCTGCTTCTACCTCCCCCCTTGGCAGTACGT
TCCAGGCACCAACCCCTCGCTGTGTAAAATCTTTTC
>M00285:128:000000000-BF978:1:2108:11139:20628_1:N:0:46
CCACTTTTTCTCTCCACTTGCTCTCCCCCTCTCCCTCTCCTACCGGCACAACTTCCCAGCTGATGAAATGGCTGCAGAAT
TCAGAGCCACGAGCAGGACCAGTTGCCACCGTGGGGGTGGACAAACCGTGGGCGGTGGTCCCACCTTCACTCCTGTGGCT
CGATCAATGTGAACCACTGAGGCAGCAGCGAGGGGAGGTAGGGAGGGAGGGAGGGGAGCATTGCCCAGGCTCACAGACAT
GTGGTCCAATGTCCGGAGCTGCTCGGTGGGGTGGTCCAATGTTATAACACATCAAGCAC
>M00285:128:000000000-BF978:1:2108:18271:20630_1:N:0:46
GATAATAAACCTGATTCTGGTTCTGAACCAGTTGAACACAGGCAGAAAGGACAGGCTTGGGGATATGTGCATACATCCTT
GGAAAAGCCAGGGTATGTTAGCAGAGTGGTTAGTAAACAGGTGGGATCCTGGGAT
>M00285:128:000000000-BF978:1:2108:6939:20631_1:N:0:46
CATTTGCCTTTGTAGTAATGTTTTAGAAACATAGAAAAGCTACAGCACAATTCAGGCCCTTCAGCCCACAAAGCTGTGCC
GAACATGTCCCTACCCTAGCAATTACTAGGCTTACCCATAGCCATTTAATTATTTGAATCTTTTTAATAATTTTACGATG
TATTTAATTGTTTATTTTTAATAGTTTCTGCAAGCTTTTAAGTGTCAGGGACTTTGAGTAGGCTTGTTTTAAAAAAAATT
GACTGTCTTGAC
>M00285:128:000000000-BF978:1:2108:12282:20631_1:N:0:46
TAGATTCTTCTAAAGTGTGCAGATGCAATCTATCCAGATCAAGGGTTTTATTTCCTTTGAGTTTTTTGTTTTTATTTACT
AAATCCTCTTGTTCTATTTTTCTGCCCTTGTTCCAAATTCATAATACCCATACCTAACAAAAAAAATATTTGGCTCAATC
TTGGAATATGCAATTACTTCATCAGTTGAAGAGAGATTTTGGATGAAAATAAACTTACTGATTTTGCTCCTAATGGTCCA
GTTCGTGCTTGACCTACTTCCAC
>M00285:128:000000000-BF978:1:2108:17170:20632_1:N:0:46
GAAAAAGTCACTAATTACTAAAAATATTATTACAAATTATCCAGGAACTACAACTGAACACATTTTAAACGTGGCCTATT
AGCACACCAATGTTATGTGCAATGTTTTATCAAGCTGAATGAGTGTGATAAGGCATTTCCCAGAAATCTTCATACTTCTA
CATTGCACAGTTAGGTTGGGTCCTGACAGTCCGATTATACCATTTCAGTTGCATCACCATCCAGAAGTGGACAACTTATT
TTGTTTCAGAAAGTAATGCCAACTTTCTGCTTGTAATTTACTAAACATATTTTAATGAC
>M00285:128:000000000-BF978:1:2108:23146:20634_1:N:0:46
CTACTCAACTTGAATTTCTAAAACTATTATCTATTAGAAAAAAATCGATTTTGCATTGGCTATTCACGGCCGCACCGCCC
CCCACTCACCTTTGTAACCGATAAAGCATTTCGATTTCAGTGGCCGGTGACAGCTTTCCACTTTTAATTGACACGTCTCA
AGCAGCTTAACGTTATGGAACGAAGGTTGGTCTGAACCAGAGACAATTAGACCTTTACGGCCTTTCTTCACAAGCTGAAA
GTTTCAACA
>M00285:128:000000000-BF978:1:2108:7957:20635_1:N:0:46
ATACATACAATACAAATGTTTTCCAAAGGTTACTGCATGCGGTTTATGTTGAAAGTGGCAAAGCAATTGTTTTAGCTTTT
AAAACGCTGTTTTACCCAACTTGGAAAGCCTTTGTTTTATCAGCGTCTAATTTTTCAGGGGTAAGACATACAGTCGAGTA
ACTGTTACCAAACGACTCTGCACCCTGAAA
>M00285:128:000000000-BF978:1:2108:14318:20639_1:N:0:46
CTTTCTTTCTCCACTGATGCTCTCTGACCTGCTGAGTATAATTCAGAATTGTTCTGACTTCAAGTATAATGGTCCAGCAG
CCAATGTTTTTAACGTAACTCCTTGGAAAGGAAGCTTTTACCTCCCAGACTGTGGCTTGGAGTTAAGCATTCATTTGATG
GTCTCCTCTGTCAGTTGTGAAATGGAAATGCTTTCATCAGAGATGACCTGGAGGGAGTTTTAAGCTGAACTTAATATTCT
TGAAAAGATTTAAGGGCAATCTCTTGGGAATTCATTTTGAAGTTATACTAGTGGATTAA
>M00285:128:000000000-BF978:1:2108:15947:20640_1:N:0:46
CAAGACAATTTCTATTAGATAAGGAACATTGAAATAATACTCTCAAATATATTGGTGGTGAAAATCTTTGAACATGTGTA
AGTAATTCTATGGGTGGATAGAAAGGTTTCAGTATTGGATCTAGTGTTTATAAACTGTCTTTGCATGTACAACATAGACC
AAGTTTTTCTAC
>M00285:128:000000000-BF978:1:2108:11452:20643_1:N:0:46
GGTGTTTTTTTACACAGAGAGTGGTGGGTGTGTGGAACGCACTGCTGGCAGAGGTGTGGGGGCAGATACATCAGGGACAT
TTATGAGACTTAGATAGAGGATATCACATGAATGATAGGGAAATGGAGGGCTATGTGGGAGGGAAGGGTTAGATAAATCT
TAGAGCAGGATAAAATGTCAGCACCACATTGTGGGCTGAAGGG
>M00285:128:000000000-BF978:1:2108:13149:20643_1:N:0:46
TCCCTAAGACTTTCGAACTTTTTCTAGATGTGATGCTTCTACTTTGGTAAGGATTATTGACATTGTGTTTGCACAGGAGC
ATCATTGCTGACTAAGGAGAGCTTTGTCACTGATGACAAAACAACTAATAGCTTTCACAAAACTCTCCAGTTACTACTTG
TAGCCTTACCCGATCCCATCAAACTAATACAAAGCCTCAAGTTATTTTGTTCCTGTTGATGGGGTCTCTTAA
>M00285:128:000000000-BF978:1:2108:22148:20644_1:N:0:46
CACTGATCCTGCTGCACCACTGAAACGCTGCGTGGTTTCCATCGTGGTCCCTGTAGTATGAGTCATCCACGATCAAAATC
TTTTTTTATCTTCATCATCCAATGGCTTGAGTCTGTTCATAATTTGGCAAATATCACCGTCTCCCTCACACACTCATGGG
GCTCTCCTTCATAACCCAGTGGAACACAGTCAGCTATGTTACTTGTGGTACACCTTAGTA
>M00285:128:000000000-BF978:1:2108:15275:20644_1:N:0:46
ATACCTTGTGGGAAGAAGCTACTGCACAGTCTTGCCCGGATGCACTGGAGCCTTCTTCCAGATGGCAAGAGTGTAAAGAG
CTGGTAGGAGAGGTGAGAAAGGTCCGACATTATGTTTGTGGCCTTTCTGACACATCGGTCCTTATATATATA
>M00285:128:000000000-BF978:1:2108:7526:20645_1:N:0:46
AACCTGTCTTTCTGTCTCTATGGATCTCTGGACATGTACACCAAGATCCTTCTGACCATCTAAGCTTCTCAGTTAACTCC
TTTTTATTGGAGACTACTTTGCCTTGTGCCAGGCATAGAGAAGAAGGGGTAGCATATCCTGAAAAATGCAAAGAGTGGCA
TACAAATTTTTACT
>M00285:128:000000000-BF978:1:2108:19022:20645_1:N:0:46
CCTCTTAGAATATTTTTAGAAAATTGAAGTATTTGATGGTGTTGGCTTTGTCTAGGAATCTGACAGTCAACATTCCAACT
GTCCCATTTTGATTTGTGTTTTGATTTAGTTTTTGAGTGGGTCATGTGATATCTGATTTACATCCTCAGGTCTTTGACCT
GTACAATTAGTTTGTAAGACAAGCTTTTCACTGTACCTCAGTACAAGTAACAATAATAAACCAATACCAATACCAATGTA
GAACACCTTCTTTAATCTCATATGCT
>M00285:128:000000000-BF978:1:2108:19200:20645_1:N:0:46
CGTTCCCTCAGTGCTGCGTTCCCTCAGTGCTGTATTCCCTCAGTGCTGCATTCCCTCAGTGCTGCGCTCCCTCAGTGCTG
CGCTCCCCCAGTGCTCCGTTCCCTCAGTGCAGCGTTCCCTCAGTGCTGCGCTCCCTCAATCGTGCGACCCCTCAGCCCAG
CGCTCCCACAGCCCAGCTTCCCCCCAGGTCTACGCTCACCCCAAGACGCCTTCCCAGTGTCGCGCTGCCTCACCGGCGCG
TGCTCCTTATTACGCTTTCCCCATCAACCTACGCAGCCCACACACTCAACTCCTTATGAC
>M00285:128:000000000-BF978:1:2108:7454:20645_1:N:0:46
ACCTGTACTCATAGCCTTTTATTTTCCCTATAATCCAATGATTTGTAGCATCAATAACAATGATGACACACAACCACATG
CGATGGTGCATTAATTATTTAGAGCCCTGGGGAGACTGCTTCCAAATACTCTGTACAGGATTGAACTCCCTACCTAAAGG
AAGGATGTATTCACGATACAGTGAGTTTCCCAGATTGATACCTGGGATCGCATATTTGTCATATGAAGAGACATTAAATG
TAGTAGG
>M00285:128:000000000-BF978:1:2108:7427:20645_1:N:0:46
TAATGTCATTCTAACACATTGGTAGTTGTCCAGTTTTTCTCTTGCGCCTTTCTTAAATAGTTCATTTATATTTGCTACTT
TCCATTCTGTGTGAATGTTCCAAAGTCTATAGAATTTTGGAAAATGACAACCAGTGCATCCAGTGTCTTCATAGCCAGTT
CTTTCAATACCTTTGATGCAGGTCATTGAATCCTGAGGATTCATTGGTTCTATGAACTAGTAATTACTCCAATACTGTTA
AATTATTAATTTGTTTTGGATCCTCATTATCTCCAAATCTATTCTCAACAACAATGCC
>M00285:128:000000000-BF978:1:2108:22896:20648_1:N:0:46
TCTAGATTAAACAAGGATCACAGTGAATTGCAGATGACAGACTGGTAACCCTACACCTTTGCACCCAACCTCTTGGGCTT
CCTCATCTCTTGTCTGTATAGTGGACATGTCAGGGATTGATGACAATAGGCTGTAAACAACTGTATCACCTACCAACAGG
ACTGAGGAAACCAAACTACTGGACCTCACCCACTTT
>M00285:128:000000000-BF978:1:2108:7639:20649_1:N:0:46
CAGCCTATAATACCTACCATTTTTGCATTTATTTTGGGTTGTGGGTAAGCAAGCTTTAACAAGCCTGTGAGCACCGTCTC
TCTGTGTTTATATGCCACTATGTCTTCTGTATACACAAAGAAAGCCAACACACAAAAACTGCAAG
>M00285:128:000000000-BF978:1:2108:13050:20649_1:N:0:46
ATTTTTAAAGATATATTTGTATTGTGAAAACAAAAGAGTTCGTTTTGCGTAACACTGGGCCACAGTGTTACGAAACCAGC
AACAAAAGAAGCACACCAAATCGTACTTCAGTGTTAAAACTACTTTATTAATAACTACTTCCCATAATATGTAAAATCAG
AACAAAAAGTTAGGATATTAGTACAAAACAAAATATTAGAATCTTAAACTATAACCCCAAAACTACTCGTTTTGTGTGTG
TGTCGACATCCTAAACTC
>M00285:128:000000000-BF978:1:2108:25493:20650_1:N:0:46
GAGGAATTTAAAATAGATGGATATGTGGGAGGAAAGGGATTAGATAGTCTTAGGCAAGGTTTAAAGGTCGGCACAACATT
GTGGGCTGAAGGGCTTGTATTGTGGTGTAATGTTCTATAAGTTAAAGCAAACGGGGTTTACAGCATAGATTTTCCAGTAT
TATATCAGGGATCAGAGCTGTAGTGGTAAAGAGAAACGGAGGATTTTCAAAGAAACAGATGAGGCTCTTGTTATGATGAA
GATATATGACAAGAGACATAAGAAGGTAGGAATGTAAGAAATGAAACCAGAAGCAGACA
>M00285:128:000000000-BF978:1:2108:16620:20652_1:N:0:46
TCCAGAAGCCATGATTCAAACTGCATTGTGGCAGCTGCACAGTTCATGACCACAAAGCTAGTGGATTTTTGAAAGAAAAT
ATTAGGTACATGGAGAGGAGAGGTTCGAAGGGATATCGGGCAAATGGGACAAGCTTAGATGGGTTCCTCGATCGGCAAGT
ACGAGTTTGGCCGAAAGGCCTGTTTCTGTGCTGTATGGCTCTATGACTATCTGTTTCACTGATG
>M00285:128:000000000-BF978:1:2108:24835:20654_1:N:0:46
TGGGGAAGGGACAACTGGAGGGTAGGGGTTGTGTGGGGGAGGCGGGGGGGGATAGTGTTTTAATCCTCTCCTGCACTCTT
TCCAAAGCAAATCCCACCCTCCCAGTAACATTCTGACTCCTCTACTCAGTACTTTCATATTCGAAAGCCAGGATGCCAAA
AGCCGTCTTTGCAGCCTTGTCAGCCTGTGACGCCGCTTTCACGGAATTATGTATCTGAACTCTCAGATCCCTCTGTTCCT
CCGCACTCCTCAGTGACCTTACATTTCCTGTGTATGTCCTGCCTTGATTTGTCCTTCCA
>M00285:128:000000000-BF978:1:2108:8213:20655_1:N:0:46
TATGGTCAGGAAAGTTCCATGATAGTGTCCAGTCCAAGCAAGCTGCAGCATCTTGGTCAAGATGTCTTTCCCATACAATG
TGTTAACTCCAGTGGATTTTGATAGTCATAGGGTTATTGTCATAGGGCCTAGAAACAGGCCCTTCGGCCCACTAAGTATG
TGCTGACCATCAACTACCCAGCTACACAAAACCTACACTAATCCCATTTTATTCCTCCCACATAATCAAAGATCCCACCC
ACCCTGGACAGTCTCTCTTCCCCTCCTTTACATCCGGCAGAAGATAAAAAAGCTTGTAA
>M00285:128:000000000-BF978:1:2108:20038:20656_1:N:0:46
TGTGGGAGGTCCTGTCTCACAAATTTGATTGACTTTTTTGAGAAAGTGACATAGGTGATTGACAAGGGTGGAGCAGTGGA
AGTTGTTGACATGGACTCAAGAAAGCATTTGCTATGGTCCCTCATGGTAAGAAGATCAAGTCACATGTGAATTGGTAAGT
TGGATCCAAAACTGGCCTGGGAATAGAAGACCAGAGGGTAGAGGTGGAACGATGTTTCTCTGACTGGAGGTCCTGTGACC
AGTGGTGGTCCATAGGAATCAGTGCTGGGACCTCTGTTATTTGTGATATTTGTATATGAT
>M00285:128:000000000-BF978:1:2108:24139:20659_1:N:0:46
CACTTTTTTTTTTTGGCCCACGGGTTCATTATCTTGGTTTGCTCCACTCGCCTTTATTGCGATCTGTGCCATATTCCAGA
CTCCCTCAGCATCTGGGCTTGGGGGCTGATTTAGGTTAAGGGGCTGATTTAGGTTAAGGGGCTGATTTAGGCTAAGGCGC
TGATTTAGGCTAAGGGGCTGATTTATGCTAAGGGGCTGATTTAGGCTAAGGGGCTGATTTAGGCTAAGGGGCGTGGGGTG
ATTTGGCTAAGGGGTTTGGGGTGCTTAGGCTATGG
>M00285:128:000000000-BF978:1:2108:23299:20661_1:N:0:46
ACCTCTTCATACACACACAGTTATGAAATGGATAGATAAGACAGAGGCAGAACGGTTGTTTTCACTGGCAGGTGAGAACA
GAACTGAGGGACGTAGGCTCACAACTCTGAGGAATAGATTTAGGATGTAAATGAGGAAAAACTGATTTTTTTTCCCGAAG
AGGAGTGAATCTGTGGAATTCTCTGTCCACGGAAGCCGTGAAGGCTA
>M00285:128:000000000-BF978:1:2108:25200:20662_1:N:0:46
CATTTGCAGAGAGAAAAACCGAGTCACTGTTTCAGGTCAATCACTGTTCAACACTGGTCAGTTCGAATACAAACTGGAAA
GGCTGGTTATCTGAAACTGTTGAAGTCAATGTTCAGTCCCAAGGGTGGTATGATGGCAAATGAGATGCTGTCACTTGCGT
TTATGTTGTCTTTCATTGGAATAGTGTAAGAAGCCAAAGCCACAGCTGGAATGGGATGCAGAATTAAAGGAACATTGATC
TCTAGTTA
>M00285:128:000000000-BF978:1:2108:13439:20663_1:N:0:46
CCCCATGAAATTCAGGAAATACCATTGTTTTCATCCATCTTCTACTTAGTGGTAGAGAAAAAAACAGCAAATCAACCTAT
TTTGATTTCAAAACGCTTTTTTAGCAATACAACAAAACTTTTAATCTATCTGTAATTAGCGTTGCAGTGCGAAGTGG
>M00285:128:000000000-BF978:1:2108:27399:20664_1:N:0:46
TCGGGGAACTGGAGCCGAGCTGCAAGCCGGCGCCCGGGGGGGGCAGAGAGTGCCTGCCGTTGTGGCCGAGCTGAACTGCT
GCTCGGCGATGAAGAGCCAGGTCAAAGCCGCACCGAACTCCCGAGGGCCGTGAGCTCCCCAGTTGGACCTTCCCAGCTGG
TACCTGTGCTCCGTGCGAGATGGGGGTCTGGACGGGGCATGGAGTTGTTGTGTGCCCGAGCATTGGGGTTGCTGACCGAG
TCTTGGGGGCTGAACACGAGCAGTTGTCAGCGTGATTTATCAGTTGCACCTGGCGTGGCT
>M00285:128:000000000-BF978:1:2108:13085:20665_1:N:0:46
TGTTTGGTTGCCTTCAGTTTACCCAACTCCTTCCATTCGGTAATGTTGCAGCTTTGACAATCCCCTAGCATTCTGTTCAT
TGTAATTCAAACATGTTCTAAACAAAAATCGACAAATTTGTCTTCTATAATTCTGGAAACAACGTCACGTTTTACCCTGA
ACTTGTCCCCTCACAGTTTTCAAGTGCTCAGTTTATGCGGTTCCCCGTCCCCGCAGAATCTCCGTTTCGAAAGGGTAATC
TTT
>M00285:128:000000000-BF978:1:2108:17835:20666_1:N:0:46
AGAAATCTGACGGCGGAGGGGAAGAAGCTGTTCCTGAATCGTTGAGTGTGGGTCTTCAGGCTTCTGTACCTCCTCCCCGG
TGGTAGTAATGAGAAGAGGACATGTCCCGGGTGGTGAGGGTCCTTAGTAATGGATGCCGCCTTCCTGAGGCACCGCCGCT
TGAAGAAGCCCTCGTTGGTGGGGAGGGTTGTGCCCGTGATGGAGCTGGCTGAGTCTACAACCCTCTGCAGCCTCTTGCGA
TGTTGTGCATTGGAGCCTCCGTACCAGGCGGTGATGCAACCAGTCGGAATGCTCTCCACT
>M00285:128:000000000-BF978:1:2108:20975:20667_1:N:0:46
TCACTGTACCTTGGTACATGTGATAATAGTAAATCAATTCACCAATTTGTCAGGGCACACACAGTGTGGTTGTCTCTTTG
AGGTCAGCGAAGTGGGACAAAGCTCAAAGATCTGTTCCTATCACTTGGATCTTACACTGGCC
>M00285:128:000000000-BF978:1:2108:14041:20668_1:N:0:46
AACAATACTTTCATGAATATCAGCTCACCATAACAATGTATACTAGTTTGATATGGGTTGTCAGGTCATGCACTTGAAGT
TAGATGGCGGTGCATCTCAAGGCCTGTTCAGCCACTAGATCTATGGAATTCTGAACTGTGGGGTGAGGTTCACCACATCC
AGACCCTCGGCTTTATGTTCGGATGACTGACTGCCATAAAAGTGACA
>M00285:128:000000000-BF978:1:2108:19266:20671_1:N:0:46
TAGAAACAGTAGCAAATATGATAGCCACAGTATTTCATCAATTCACACACAGGATAATACTACATTTCACAATGAGCCTT
AAACAAACAAAGATTTTACCCAATTGTCTACAAATCCCTTTCCTAACTCTTAGAAATCAATAGAAGCAGAAACACCTACT
TGATGTGGTGACAGAGAAGTCAGTGTTTTAATTTTTCTGGAATTACAACTCATATTCTCTCCTT
>M00285:128:000000000-BF978:1:2108:17388:20671_1:N:0:46
CATATTGGAATCTAACTGGCCTTTCTGAGCGGATAAGGAATGGACAGACAGGCGGCCGCTCTTGGCAGTATTTCGACCAA
TACCCGCCCGGCCCTTACAACATCACCAGGCCACACCCGCCAAATCACATCAGAGCCCGGCTCTGAATAAATGCAGCAAC
GTCTCAAATCAGATTTGAAACCTCTTTCACCGACATATTGGATCAACACCGAGGTACAGAGCAGAAAATGAGAAACCTGT
TGTTGTTCGTTTTTGGA
>M00285:128:000000000-BF978:1:2108:16856:20673_1:N:0:46
GAAGTACAAACACTGCTGAGGCTCCTCAAATGAAGTTAGATGAGGTGAATTAAGCATCTGGAATTATAACCTGCCAGAGA
GAAGGAGACAATGTACACACAAGAATGCATAAAAAAC
>M00285:128:000000000-BF978:1:2108:18791:20673_1:N:0:46
AGGCTGCCATTGAGACAGAAAAGGTTCACACTGATTTGAACAAAAGAATGAAGAGGGCTTCCCCTGGATCCAGCTCAAAA
CATCTGCTTCCTTCTAACCGCTACTCTGTCACCCTCCTACTTGCTGCCCCACTGAACAATCTGCAATCATCCATCGTGAC
AATCTCACTGCCACCATTTCACCAACCACGTCTGCCACTGATTCCGTGGCTACCATCCACAGCT
>M00285:128:000000000-BF978:1:2108:11371:20675_1:N:0:46
AGGTGTTAATAGTGAAGAAGGTTATGATCGATTACAGGGGGATCTTGATCAGTTGGGGAAGTGGGCTGAGAAGTGGCAAA
TGGACTTCAATGCAGATATATGTGAGGTGATGTATTTTGGAAAGTCAAACCAGCGTAGGACTTATACTATGAAGGGTAGG
GCGCTCAGGAGTGTAATGGAACAGAGCGGCCCAGGAGTACAAGTGCATAGTTTGTTGAAAGCAGCATCACAGGTAGACAG
GGTGTTGAAAAAGGCACTTAGCATGCAGGCCTTCATCAGTCAGGGCACTGAGTACAGG
>M00285:128:000000000-BF978:1:2108:11209:20675_1:N:0:46
TCTCTGTAAAATCTTGCGATCTTGGGAAGAGCAATTACCATACCAAGCCCTGATGCATCTAGACTGGATGGTGCATGGAC
CCTCTGTAAAAATTGCTGAAGGTCATTGGAGACATACTGGATCTCCTTAGCCTTCTGAGGAAGTAGAGGCACTGGTGTGC
TTTCTTGGCCACATTGTCTACTTGGTTGGACCAGGACAAGTTATTGGTAATATTTATATCTCAACCATGAAGTTCTCAAC
CATCTCCAACTCAGCACCATTGATACAGAGGGACATGTACTTCCTGAAGTCAATGATC
>M00285:128:000000000-BF978:1:2108:12726:20676_1:N:0:46
ATGGAACTCGTTAAAAACCATTGTAATCTATGTATTTCATGGTGCTGAGTCGATTGGTAACATTTATCTCAATGTACCGC
TTAACACAAAAAAGTTCATTGCAGATAATAACAAGATTTCTTAAATGGCTGAAACAGCGTTTTCAAAGCAGAATACAGTG
ATTTGCCACCTTCTGCACTAACACTATGTGGGAACATCTTAAAAAACATAAAAAT
>M00285:128:000000000-BF978:1:2108:8941:20677_1:N:0:46
ACTGTTACCAAACAGTTGAGCAAACGTATAGATAAATAAAGTCACCCAACAAGTCAGCACCATAACATGAATACTCTCCT
ACAAATACTACATAGGTTCTGTGTAGAACGAGAAATTCAATGCATGTACAAATAAAACGCTGTTTTTAATAAATAGATCT
GTTCCAATAATTTTTTAGGTTTTCAGGGGACAAATTTGTAGGTAAATAAAAGTTACCAAACGACTGAGCATAAACAAATG
CATACACCAGAAAACTTTCGTGTAGTTTCTCAACGAGTTTTGTGTTGAATGTTCAAATC
>M00285:128:000000000-BF978:1:2108:15251:20677_1:N:0:46
GAGGGATCTGGGGGTTCATATCCACAGTTCACTCAAAGTTGCCTCGCAGGTGGATAGGGCTGTTAAGAAGGCTTATGGGA
TGTTGGCTTTTATGAATAACGGGATTGAGTTCAAGAGCAGAGAGATGATGATGCTGCTTTAC
>M00285:128:000000000-BF978:1:2108:8796:20678_1:N:0:46
CTTGTGCACATGACAATAAACTTGGCTTGACTTGAATTGAGAGCTAGGTTTGAACTGGCACAGAAGAGAAGCTGAGGCCT
GGTGCAGAGCAGCCATAATCATGTTGCATGGTGGTGCAAGCTTGAGGGGCCAGGTGGCCTACTACTGTTATTATTTTCTG
GTGTACTTCTTGTG
>M00285:128:000000000-BF978:1:2108:22261:20678_1:N:0:46
NNNNNNNNNNNNNNNNNNNNNNNNNNNNNNNNNNN
>M00285:128:000000000-BF978:1:2108:9318:20679_1:N:0:46
CTGTAACAACTCATTCTGCATTCTGTTATTGTTTTGCCTTGTACTACCTCAATGTGCTGATGTGATGATTTTGTAAAACA
AAGTTTTTAACTGTATCTCGCTATGTGTGACAATAATAAGCCAGTTTACTGAACCTATCCCATCTTTCTTAATGTTTTGC
CAGGGCCGGCCCTGTTATCCAGTAAGGGCAGACTTTGCTATTCAGAATTGGTCATCAACCTCCAGAGCATC
>M00285:128:000000000-BF978:1:2108:13790:20682_1:N:0:46
GGCCAAAGCGAGATGGGTCCTATGTTACATAGTGTGATTTAAGGCAAAGCTCAAAAAAGCTTATTCTGCTTTGTCTGTTG
AGGAGGCAGCTGATTATGAGAAGGTAAAACAAGCAGTTTTGAAAGTTTATGAGTTGGTACCAGAAGCGTACAGACAATAG
TTTAGTGATTTGAAGAAAACTTCAGATCAAACATACATGGAGTTTGCTAATGGAAAGAGAATATGTTTTGAACGGTGGTG
TATGGCGAAAAATGTAGTTGACGATTATAAGAAATTGGCAGAATTGGTTTTAATGGAA
>M00285:128:000000000-BF978:1:2108:6890:20683_1:N:0:46
TGTCTCCTGCCTGTGTGTTCCTGCCTCCATCCCTGTGTGTCCTTGTCTCCTGCCTGTGAATGTTCCTGCCTCCATCCCTG
TGTGTCCTTGTCTTCTGCTTGTGAGTGTTCCTGCCTCCATCCCTGTCTGTTCTTGTCTCCTGCCTGTCATTGCTCCTGCC
CCCATCCCCGTGTGTTGTTGCCTCCTTTCTGTGCACGTTCCTGCCTCCTGCCTCTGACAACCGAGCCCCATCATTTTATT
GAGCACGAAACAACTTCCCCATCATCACCTACAGCACAATCACCTTCCATCCAACCTATG
>M00285:128:000000000-BF978:1:2108:14996:20683_1:N:0:46
AAGGATGGTTGGTTGGTAGCTCTATCTCTGTTATCTGCAAACAACAACACTTGATGAAAACCCACAGGTATAACATGCAG
CTGCAACTAACTCACCCCCCCCTAAAAAGACCTCAAGCCAAACGTCCTCAATCGCACAAAGCCCACAAGCAATGCACACA
GACACATCACCACACCATCAAACTAGCAGACTCTGTACATCATTTTGCATAGACAACAATCGTACACACCAAACAAAACC
CAAATGAGTCACTACACTACACCCTCACGCACCATCACACTAAAACAACCCAATCCACAC
>M00285:128:000000000-BF978:1:2108:5474:20686_1:N:0:46
GAAGATATGATTTTACTTAAAGTTTAGTTTTGAGGTCCTTACATTTAAACTTTATTAAGATTTAGCTCCAAAATGGAGCT
GTTTTTGAATCTTTGAATCCAAATTTGGATCCAGAGTATGAATAAAACTGAAAACTCAGTGTTACCAGCAGGCCTAGAAA
TCAAAGTTCATCATCCTGGCTTGAGATAAAAATAGTTTTAAAAATCTTTTTCTTTGGAATCATTAGTTGTTGAATGATAA
AAATCTCATTTATTTTACAAGGATCAACTATATGGAGAGTTACTAGTGAACAGGAAACTT
>M00285:128:000000000-BF978:1:2108:22907:20689_1:N:0:46
CCCAGATACCTTTGCAGGTAAAAGCAAGCAGCTTTGTTGTTTTTCAGCTGAATCCAGTGATGAAAAACCCAAGAGCACTG
TTACTGGTCAAAATAAGATCTTATGTATATATTTTAATGCAGTGATTATGAAGATTTTTTTTTTAATTGACATCTACTCA
AAAGTCTTTTCATGTAATTGTAATTCAATAAACCCCTTACCCAGGCCACTGAGAACTTGATCCCGAGGCTGATATAACTC
TTGCATACTTTCACGGTTCAATTTCATTCACTGTTACAGATGTGATTGAGGCCCTGTCT
>M00285:128:000000000-BF978:1:2108:10470:20690_1:N:0:46
CCAATCCGAGGGCACTCTCTTCACCATAACCCTCTGCTTTCTACAGGCAAGCCAATTCCTGATCCACACAGCCAATCTTC
CCTGGATGCCTTGACCTCTAACCTGAAGAAGCCTGCCATAAGGAACCTTATCGAAGGCCTTACTAAAATCCATATAGACT
ACATCCACTGCACTGCCCTCATCAAGCTTCCTCGTCACCTCCTCAAAGAATTCTATCAGGCTCATGTGGCAAGATCTTCC
CTTCATAAAGTCC
>M00285:128:000000000-BF978:1:2108:14982:20691_1:N:0:46
AAGTATTTTATTTGGTTAAACAGAAAATTCCTCATGCAGTTATTTTAGAACTAATTCTGAATGAAGAAACCAGATTGTTG
GTACAGATAGAGCTCAAATTCCAGAAGATGTAACATGTACTATGCCTTTGGAGCAAAACAAAGTACAGACAGTCCAGATC
CTGTCAAATTATTACTGATAAACTGGGATTATCTGCAAGTGTTAGTGATTTGTGAAAATATCTGGACAAAATTATAAGTC
CAACACATTGTAACACATGAAAT
>M00285:128:000000000-BF978:1:2108:22426:20692_1:N:0:46
TTATAAGCTAAAAGTATTGTATTGCCACTTTCTACATACAACTCGGAGTATCTACAGGAAAACAATTGTAGTGTTTGTAT
TTCATGGTGCAGGGTCGTTTGGTAACAGTTATTTAAGTGTAACTCTAACCCTAGTAAAGCTATTCACTGATATAGCAATT
GATTGCCTATTTGGCAGAAAATGCGTTTTAAGAGCTACATCC
>M00285:128:000000000-BF978:1:2108:22523:20693_1:N:0:46
ATCACTGTAAAATTTGCAAGCTATCAGTGCATGTGTAAAATAGATACCAAGAGTTTACTTAACTACTGAAAATGTGTGTA
AAATTTGAATGTTCTGCCTCTGATTAAAATTTGTTTCAGTAGGATGAGAAAGTTACTGATTATCTGTGTTTACATTTTAA
GAGGGGAGAGGGAAGATCTCCCATTTTTCTAATCTATGGAATGTTGATTTTTAAAAAATACTACAGCAAATATTTTTTGT
GGCTTGAATTACATAAGCTTCTTTAACAGAAGCTAATCAACTAAAGTAAAGCC
>M00285:128:000000000-BF978:1:2108:8466:20694_1:N:0:46
GCAGTCAATTTACTTATTCGAATAAGAAGTCTGATTACTGACCTGCCAATGGGCCTGAATGAAGTAATGGCAGGGTGGGT
AGTAATCCTTATCCCAGGCCTCTCTATTCCCCCTCACCAATACATCCCTGAGCAACACTCACCTCCTACACAGAGACACA
ATGCATAAAGTCCACCGTACCACCTCACACCGATACTGAAGAATCAGAATCAGTTTTATTGTCACAACCATATACACACA
CAGTATGCATAGGAGCGAGATTCCGTACTCCACAGGTGCACATCTCATTACACATTAACC
>M00285:128:000000000-BF978:1:2108:16857:20695_1:N:0:46
ACCACCATGTTCTGCCTCTTATCAACAAGCCAATTTTGGATTCAATTAGCCAGCTCACTTTGGATCCCATTTGCCTTAAA
CTTCTGGACCAGCCTTCTATGTGGGACTTTGTCAAATGCCTTACTAAAGTCCACATAGGCAATGTGTTTGCGTAAAATAT
GGAATAGCCTTAATAGCAGGTGCATAATTTTATCTTCTGATCATTCTAACAAAACGCTCAGCATACTTTTAGTTAACCCA
AATTCACTTACTTTTCTTTCCACAATAAAATATTGCAAGCCAAAAAAAAAACACATCTTC
>M00285:128:000000000-BF978:1:2108:25245:20695_1:N:0:46
GACATACATAGATTACAGTGGTTTTTAGCAAGTCCCTTCATAGGCTTAGATGGGAATGTGGTGAATCAATGTATTTCGCT
TTTAAAAGCTGTTTCAGCCGAATTGGTATAATTGTGATATTTATCCACTTAACCTCACAGTGGTAAGTGGTAATGTCAAA
TAAATATTACAAATCGACTCGGCGACTTGAAATGCATA
>M00285:128:000000000-BF978:1:2108:24987:20696_1:N:0:46
ATGAGGTAATTGTTAATGCCAAACTTGGTTAATGCTATACTTTTAGCTGTCCTTACACACCTTTTGAAATACTGCATGAT
CAGAATTACTCATTACTCTGTAATTAAAGAGATTTGTAGTGCAATGTTTAAAATTATACCCCTTGACACAGATGTTCATC
GAGGGCACCAATCCTCTACTTCAGCCCTGCATATCCTGTTTACACTTG
>M00285:128:000000000-BF978:1:2108:14836:20698_1:N:0:46
GACTCACAGTAATGCAGGAACCAAAGGGACAACAATTACCACAGTAATCAGCTGAGATGTTAAGGCATCAACTAAAGAAC
AATATCTCGCATCAAGTGACATAATATTAAACACAATCAGACAAGGCTTGCATCATCAAAGTTAACTCAAAATGGATTAC
AACTGCAAATTGGTAGTGAACATAGAAATTGCAAAAAATAGAAACCTATTGAGAAA
>M00285:128:000000000-BF978:1:2108:24808:20698_1:N:0:46
TTGTTTAATTACTGACACCTTCTGCAAAACAAAAAATTTCATGTTTTTTAAGTCAGTGATAATCCGATTCTGATTTTAAA
GTCTTTGATACTGAGAAACTTTTTTAAAAAAATAGTCAGTTTTGACAGGCAGTGGAGTTCCATCTCCCAGTATCACCTGC
AGTCAAGGGCTGTCACTGTGTTTCAGGGGAGGGACATCAGATGGGAGATGGCTGAGGTCTACACATTGATCAAGGCCTCA
TCACCATTGTGGCCTCACTGGACAACTGGGTGTGGGGTTCAGCTCTCT
>M00285:128:000000000-BF978:1:2108:5576:20698_1:N:0:46
CCAGAATGGGTCAAATGGCCACTTCCTGCAGCATAATCTTTCTATAATGGTACACACTTACAAACCCTCCAGGATGCACT
GCCTGATACCGCACATGAAAATCCTTGCCTGAGATGAGAGAGGAACACAAGGTAGTGTCCTGATGAAGGGTCTCGACGTT
AAACATCAGCTGTCCATTTCCCTCCATAGGTGCTGACTGACCTGCTGAGTTCCTCCAGCACTTTGTTTTTGTTGTGTCAG
ATTTCTAGCATCTACAGTCTCTCTTGTTTCACTGACTTGATAAATCAGCATTGTCAGGA
>M00285:128:000000000-BF978:1:2108:9457:20702_1:N:0:46
GGCAGGGAAAGGAGGAATATAGACCATGTGTAGGGAGATGTGCAGTTTAAATTGCCATCATGGTCAACACAGATATCGTG
GGCCAAAGGGTCTGTTCCTATGCTGTACCGTTCTATATCCTATTAACCCTGATTCTTCAACCACTCACTTACATTAGTGG
CAATTTACGATAGCATTTAACCTACCTGCACATCCTTAGGATGTGAGAGGAAGCCAGAACCCCTGGGAAAATCCCACTAG
GTCACATGGACAACTTGCATACTCAATATACACAGCATCTGAGGTCAGGATCAAACCAGG
>M00285:128:000000000-BF978:1:2108:4140:20704_1:N:0:46
CTACCCATATATATAATTTCTACGTATATATAAATATTGTTGAGCGGCGCATTGGGTAGAGCCACTGCTGCACAATGCTG
GAGATCTGGGTTCAATCCTACCCTCTGGCGCTGTCTATGTGGAGTTTGCATGTTCTCCCTGGGGCCATGTGGGTTTCGTC
TGAATGCTCCAGTTTCCTTTCTCATCCCAAAGATGTATGGCTTGATAGGTTAATTAGTCACTGTAAATTGCCCTGATCTA
TAGGTGAGTGGTAGGATCTGGAGCAAGTTGATGAGAATGTGGGGAGAATGAAAGAAAACC
>M00285:128:000000000-BF978:1:2108:8493:20706_1:N:0:46
CGAGCCAGATTGCTACTTGTTGAATGTTCCTTTAAGGCACCTGAACGGCAGTGGAGTAGTACGTGTGTGGTGTTATCTCA
GGAATGCTATACTGTTTCTAGAGCGGACTGACTGTTTGCACAGAGTCGGGGAAGAGAAAGAGAGAGAGAGAGAGAGAGAG
GGAGAGAGAGAGAGAGACGGAGAGAGAGAGATATGGTCTTGGTATCTATGGATGAGGAAAAATAGCTGTGTCTGTCACTG
CAATGCATGCATGGAGCTTGGGAGCAAACAAGTGGAGCCACTTTGTCGTTAA
>M00285:128:000000000-BF978:1:2108:20086:20706_1:N:0:46
CCTTGTCTGTCAATTTGTGCCTGTCTCACTATTCACATATGTTGCAGTTTATTTCAATACTTTATACAAATCTATCTTGT
TCACACAGCTCATGCATTCCTATTTTTATTCATTCCATTTCTGTATACCTATCTCCATCTCTTTATTACTTTACCTTCTT
GCTTTATTTTCACATCACTTTTTTACTTAATTGTATCTCTCGTCCTCTGTTAATTATGGTGATGTTAATTGGATACAAAT
TTCATAGTCTGAAGGTGCATAGATTAGCAGATTGAGTAAAATAGGGATTAATGGAGCTCT
>M00285:128:000000000-BF978:1:2108:12625:20707_1:N:0:46
CCTATCCAATAATTTCTTGAACCTGTCCAACGTATCTGCCTCCACCACCACCCCAGGCAGCGCATTCCATGCGCCAACCA
CTCTCTGGGTGAAAAACCTCCCTCTGACATCTCCCCTGAACTTTCCACCCATAACCTTAAAGCCGTGCCCCCTCGTCTTG
AGCATCTGTGCTCTAGGAAAGAGGCGTGTGTATTTTGGATATCTACACAATAATATTAGAAGGCAAATATCAGATTATTA
AAACTAATTTTGTTCACAAATTCTCCAGA
>M00285:128:000000000-BF978:1:2108:26988:20709_1:N:0:46
AGAAGACAGATTGGTTATGGAAGGGTCGTATTCTGAGTGGAGTTGGTGACCTCCTGTGTACCTCAGGGATCTGTGCTGGG
ACCCTGGCTGTTTGTCATCTTTAAAAATGACCTGGATGAGGAAGTGGAGGGGTGTGTTAATAAGTTTGCTGACGACACAA
AAGTTGGGGGGGTTGTGGATAGTATGGAGGGCTGTCAGAGGCTACAGAGGGACATAGATAGGATGCAGAGTTGGGCTGAG
AAGTGACAGATAGAGATCAACCCAGATAAATGTGACGTGGTTCATCTTGGTAGGTAGAAT
>M00285:128:000000000-BF978:1:2108:17328:20712_1:N:0:46
AATTCATTTTTGGTTTAATTTACTCTATATTATTATGATTTTTTAAATTGTTTTTTCTTAAAAATTGTTTTGGGTTTTTT
TTTTGTTTTGTTTTTTCTTTTAATTATATAACAAATCTTTTTCTTTTTTATCTTTTATATTACACTTATGAACCGAGTTA
TTGTTGGAATTATTTCTTTTATATACATCATACTTTATTGCTTTTATTTATGATTATCTACGATTTATTTGATATTTATA
TAATACATGTGTAAACATTGTTGTTATATATCTTAACCTGTAATGATTTGTTAT
>M00285:128:000000000-BF978:1:2108:6188:20714_1:N:0:46
GCCGGCTCCACTGACGGGCCGGTGACTGTCTGGTTAACAATTTGCCGGTCTGGACTTAGAGCGGAGCCAGCCGGCTCCAC
TGACGGGCCGGAGCCTTTCTGGTTGGCCAATTGCCCGGCCTGGACTTAGAGCGGAGGCAGCCGGCTTCGACTGACAGTCC
GGTGCCTTTCCGGTTAACCATTTGCCGGTCTGGCCTTAGAGCGGAGCCAGCCGGCTCCACTGACCGGCCGGTGACTGTCT
GGTTAACCATTTGCCGGTCTGGCCATAGAGCGGAGCCAGCCGGCTCAACTGACGGGCCGG
>M00285:128:000000000-BF978:1:2108:6393:20715_1:N:0:46
TAATTTTAATAAACTACACTAGATCTTCATGTAAAATTCAAGGAGATTATAGCTAAATGAGTTACTAAATAAAACAATTT
AACCACAGATCTTGCCTGGTGAGTAATGTGATTTGACCATCAGTTTTGTTTGCCATGATCTTGCCAGTACTTTGAACGAA
CTCATTTGTATTGGCTTTTATATTCCACAAACCACCTATGATGTTGTCATGTGTTC
>M00285:128:000000000-BF978:1:2108:14137:20716_1:N:0:46
CCACAGAAATTTTGCAAGCATATTATTTTCCAATGTTCAGATCAATTTGTCTGTCAACCATGCTGAGAGGTGGAAGGGCC
AGTGAAAGCAATTTAGCTGATGAGGTCCTAAATAGAAATGTTTTAGAAGACCTTGTCACATGTTATGTTTTTTATATAAC
AGTCTGTTTTTTATATTTGCTGCAGATATTATGGAACAAAATTGGTATCAATCATGTAAGTCAACTATAACCACTCCACA
AATATTACTTTTGTGCATATGATTCAGGTGAAATTATTTGTAAATTAACCTTTTGCCTA
>M00285:128:000000000-BF978:1:2108:18954:20719_1:N:0:46
CATGAGCCAGAGAAGGGTGGCGAAGAGTGCAGAGGGGAGGGGAGGGGAGCGGTGAGTTCTCAGTTCACGTACAGACCTAG
TAATTTTAATGGTGAGGATTCACACAAGGAGAGAGGAGCCTAGTGTTGGAGGGTTTAAGGGGACAGGGAGTGGGCAGCAC
AGGAAGCCAGGGACATAATGACAAAGTTTATCTTAGAGTATGAGACACCCCTTGACATGGAGCAATGCAGGAAGGAGTAT
CCTGCACACACAAAATTTGTGGAGCTGCAAGTTCTACTTCCCACACATGTTGCTGAGA
>M00285:128:000000000-BF978:1:2108:14641:20721_1:N:0:46
CCCACCATTCACCCCGTGTGTCCCACTCCCTGGGGCCCCACCATTCACTGTGTGTGTCCCACTCCCTGGGGCCCCACCAT
TCACTGTGTGTGTCCCACTCCCTGGGGCCCCACCATTCACCGTGTGTGTTCCACTCCC
>M00285:128:000000000-BF978:1:2108:10234:20721_1:N:0:46
GGAATTAGGAGTTAGTTAAGTATTGTCAGACCTTCACATCGACTAGGTTTGACCAGGCCACAGTCCCACAAAGAAGTTAG
TGAAGCACTTTCATCTCTATGACAACCTAGAAGCTTTTTTCATTTTGCATAATATTGTTATAACTATTAGCAAAACTTCA
ACCTTTTAATTACCCAGACCTTTCAATTGTTGACGTAGATATATTTAGCAAACACTCTATCTTTACATCTGCTGTCCCTT
ATATCAGCTGGCCCCCTCTCAGCCAGTCACACAATACCTCCCTCTTTTTTTGTTACTAA
>M00285:128:000000000-BF978:1:2108:19873:20721_1:N:0:46
GATGAACAGAGGGACCTTGGTGTACCAATCCAAAGATCCATGAAAGTGGCAGCAGAGGTGGATAAGATGGTGAAGGCGGC
AAATAAGATGTTTGCCTTCGTTGGCTGTGGCATTTAATATAAGAGTTAGGACATCACATTATTGTTTTATAAAACACTAG
TTAGGCCACACCTGGAATATTGTGCACAGTTCTGGTCACCACCCTATAGGAAGGATGTGACAATGCCAGAGAGAGCGCTA
AGGAGATTCACCAAGGTGTTGCCTGGAGTGGAGCATTTAAGGAGAGACCAAATATGCT
>M00285:128:000000000-BF978:1:2108:15646:20726_1:N:0:46
TGTAACTCAATATGTGACAATAATAAACCAATACTAATAATGTAAAGTTAAGAATTTATTTGAGCAGAGCATCCCTTTAA
GTGACAAGCAGAAAATAGTTTATTTTTATGAAGTTAACTTATAGCTATTTATTTTGTTGT
>M00285:128:000000000-BF978:1:2108:16231:20726_1:N:0:46
AGAACATCTTTGAAGGGTTTTCTCTGTCCTCCTGGATGTCTCTTGCTATGCCAGAAATCGGAGAAGAATGGTTGTTTTGA
GAGTTTATACTAGTACTTTTTTTCTACTATCCAAGCATACAGAAGATGTGGCCCT
>M00285:128:000000000-BF978:1:2108:17287:20726_1:N:0:46
AACGGCTTGACGAGCAGAGACGGATGGTGTAGACTGGGTGCCACTAACATCAAGGGTCATGAGTTAGGAGGATGAATTGC
TGCAGGATTGGAGGCCATGTTGGAGGCACCAGTTGACCACCGGCACCTCTGCTCCGCTCAGGTAAATGCTCACCTGGTTC
AGGTAGGTGTTCCCCTTTGCAGGTGACCAGCATTCACAAAGTCTGGTGTCGCTGAGAACTCTGAGTGCCAATCATACACC
GAACCTCATCAGTCACAAAATGTGAACAATGTGGGAATAACCAGTGCAGCTTGAATATT
>M00285:128:000000000-BF978:1:2108:16701:20727_1:N:0:46
GCTCTAGGTTCAGATGGAGCTTAACCCATTTAAGTTGTTCTATGTACCAGTAAAATATTTTAAAAGTAGAATTTTGATTT
AAAAAGCTTACAGTTGACAGCACTGATGCTCAAAAAAGTTATGCCTGGATTTATCTTGTGAAGTGCTGTTGACGAGTACA
AAAGTGACTTGTTGCAACAAGTAATTTATTAGCACTTTAGACACTGGCACATTTTTTGCCTCTGGGAGTTAATCATGCAA
ATCTATGGTACCTGGAGATACAATTTGGTTACAAGTAATAAGTGTGGATATTCACAGGAT
>M00285:128:000000000-BF978:1:2108:21789:20728_1:N:0:46
CCCCACCACTGAGAACACCTTCAAGAGGCAGTGCCTCAAGGTGGCGGCATCCATCACAAAAGAACCTTCATCGTCCGGGA
CATGCCCTCTTCTCGTTACTACCATTGGGGAGGAGGTACAGGAGCCTGAAGACCCACACTCAACAATTCAGAAACAGCTT
CTTCCCCTCCACCATCAGATTTCTGAACAGTCCACGATCCCATAAACACTACCTCTTTATTCCTTTTATTTGCACTATTT
ATTTTTTAATTTATAGTAATTTTATGTCTTTGCACTATACTGCTGCCACAAAACAAATTT
>M00285:128:000000000-BF978:1:2108:11358:20729_1:N:0:46
ATTCTTTCAAGCTTATTGATATCTCTCCTGTCAGTAGGTGACCTGAACTGCACACAATACTCTAAATTCAGCCTCACCTA
CGCCTTGTACAAATTCAACGTAATATCACAACCCCTGTACTCAATGCCCTGATTTATGAAGGGCAA
>M00285:128:000000000-BF978:1:2108:14365:20729_1:N:0:46
AAATCCCTTTGAAGATTGTGTTTGCCTGAGTTTTCCTCACAACCTGTTCTATAGGAATGGTAAAGTACATTGGCAATGTT
ACTTCACAATCACAGTGCAGCTTTCCATTGTTTTTCCTTCTTGGGTTCATCAACCTATTTAACGTAGCATTCTTATCTAT
GGCTAGAACAACAGGCTGGAACTTCATCAACGTCTATTAGTGCTGGCTTCTAGCTAAATGTTTAATGATCAGGAGGTCAG
TGACCAGTGGTGTTTGCAGGGCTGTTCTGGGATCCCTGCTCTTTGTGATTTTTCTAAAT
>M00285:128:000000000-BF978:1:2108:20145:20733_1:N:0:46
TGGGCAGGTGGCTAAGATCATCTTGGTCTTGAATCCTGTCACATCTCCTTCATTCCGCAGGACGCAGTCTTTCAAACTCA
GCCATGGCATGTGGAGAAGATAAAGGCAGAAAATGATGGAGAAACTCAGCAGGCGAGGCAGTATTGAAAAACACGATGAT
GCTGGAGGAACTCAG
>M00285:128:000000000-BF978:1:2108:5770:20734_1:N:0:46
TGCCATAAAGGGAGAAATGGTGAGAAGCTCCCTTCCAAAGTTTACATTAAGATGCATTCTTTTGCCGTGACAATGGAAGC
TTTCCATCCAATGCTCCTGGGAAGATTGTAATTCATCTATTTGAGAAATTGATATTTGCATATTGCTTTTCTGTGTATTT
TCTTTATTCAATTTGATTATTAACTTCTGCGTTTCTGTTGTTAAATGGTTACCACAAGTGAGACTGTGTTCCAGATTTGG
GCTTTACAGGATGGTTTTTTTGTTGCGCAATCG
>M00285:128:000000000-BF978:1:2108:15253:20734_1:N:0:46
GGTTATCCTTTCAAATCTCCAGTAACACTAGAGGAGTAAATCCTGGTAATAACAGGCACCTTCAAACAGATCCAGTGTAC
TTGTTGATTGTACAGTTTTATTTCTGAC
>M00285:128:000000000-BF978:1:2108:9501:20734_1:N:0:46
AGTTACTGAATGACACAGGCACTGACTGACAGTTACTGACTGACAGTGACTGCCTGACACAGGCACTGACAGACGCTGTC
ACTGACTGACAGTGACCGACTGACACTGTCACTGACAGATGTGGCTCCCGGCTGACCCTTACGTTTGCTGAGCTGGTCTT
CCACCACAACAAGGAACGCGATGGAAATCATGAAGACGTTGAAGACGAAGCAGATCTCGCAGAGCCTCCCGACTGTGGGT
CCGCAGATGGCCTTCACCACCCCCTCATAGGTCGAGCGCTGGCTGACCGACGAGCAGT
>M00285:128:000000000-BF978:1:2108:4101:20735_1:N:0:46
CCCATTTGCTATTTAATTATGCACTGCTATTTCAAATAAATGCAGCAGGACTGCATGGTTTGATCTCATCATTGAATGTA
TAATCATTTAGCCCTGTCCGTTCAATGTTGCTTTTGCTATTTAGCATGCATACAGACCAGTGTTTCAGCTTTACAAAATT
GGCACTTTGTTTTCAGGTACACTTAGTGCTGCTCCCAGCATGGATTCCTCATTGAACCGGGGTTGAACTCCCGGCTTAGC
AATAATTTGAGGGCGAGTAAGGTGATGGACCATGAATTTACACATTATGGAGGTGCACAT
>M00285:128:000000000-BF978:1:2108:24633:20736_1:N:0:46
TGTTGTTAATGTACCTGCCTGAACCACTTTCTCGGGCCGTTTGTTCCATATACCCAGCACCCCATACATGAAGAAGTTGC
CCCTCAGGTCCCTTTTAAATTGTTCCCCTCTCACCTTAAACCTATGCCCTCTCGTTTTTTTGTTCCCTTTCCCTGGGAAA
AAGACTGTGTGCATTCACCCTATCTGTGTCTCTCATGATTTTATACACCTCTGTAAGGTCACCCCTCGTTCTCCTA
>M00285:128:000000000-BF978:1:2108:15357:20736_1:N:0:46
CTGCAGCCTCCTGCGATACTGTGTATTGGAGGCTGTGATGCAGCCAGTTAGAATGCTCTACACCACACATCCATAGAAGT
TTGTGGAGAGAAGATATTGCAAGAAAATTAGTGGGTGACTGGGATTGCTC
>M00285:128:000000000-BF978:1:2108:20077:20739_1:N:0:46
CTGGGTGCTAATTTCTTTTATTAATAGTTTAGCTATAAAGGCAATTACTTTAGAATAAATGCAGCTGTTTAACATTCTTT
GTTGTCTTTCCACACCACATTAATTCCCACATCCACTATGCTCTCACCAACCTCCCACCATCATTCCTTGCTCATTTCAA
CAGGTTGCATCTAATTGTGACAAGTTGGGAATTATCCATTCACATATGGTGCTGGATAGAGTTCGCAGAAGGACTGTAAC
GTTTCCAGTGAAAACAAACAGCTATATAGTCAGGGGCAGACTGATGAGAGTAGCTTGAT
>M00285:128:000000000-BF978:1:2108:24597:20741_1:N:0:46
TTCTCAGGCAACATCTACAGAGACAGAATCAGGGTCAATATTGTAGGTTGATGAATGTCTATTGATCTAAAATTTTAACT
CCGTTTCTCTCCCTGCAGATGCTGCTAATTATCTCCGGCATGTTCTGCTTTTACTTTCCTCGCCTTTGTAGATTTTCAGT
TCAACCTTAATGGAAATAAGTAGTGGTTGAAATATAAAATGGACTGCAGATGGATGTATCACCAGTCTCATCACAAAACC
AAGCTTCCAGATACAAAATGCCTGGCGGATTACACTTAGCAGATTATGTAATAGAACTGC
>M00285:128:000000000-BF978:1:2108:25202:20742_1:N:0:46
TATTATGTATTCCTCTGCCTTGGTTTCCCTCCCCAGGTGTAGTAACATGAGCTTCCCTTGTTTGAATTCCACTTGGCACT
CCTCTACCTACCTGTCCAGTGCATTGATTCTTCTCGATCTGATAAGTACCCTGCAAACATGACACATTACCTTCCATTTG
GTTAAAGACTTCATGCTGTGGAACTGACAGCTTCTTGCAACGTTTTCCTCATCTAATCTAAGAAATCGATTGATGTTGTG
CTTAATACCTGTTCAGTCATTGTGAATGGAAGTAAGAACAGACAGTGAA
>M00285:128:000000000-BF978:1:2108:20010:20744_1:N:0:46
AAGTCTTTTCCAATAGTTCCTACATGGGTTGTCTGTAAGTGTGGTAAATCAATGGGTTTATCTTTCAAAACGCTGTTTTA
GACAAATAGGAAATCTGTTACTATATCAGCGATTAACTTCTCAGGGGTAAGATGTGCAGTCAAATAACCGTTACCAAACG
ACTCAGCACCGTGAAATACATACACTACAATT
>M00285:128:000000000-BF978:1:2108:16949:20744_1:N:0:46
CCTAGGTAACCAGCCGTTCCATTTTCACTCAATTTTGTCCATGTCAGAAAACACACAAAAACCACTCAATACAGTAACCA
CCCCTCCACAGTGCTGTGATGAATGGCTTCATAGAGTGATCAGAAAGCACAGTTACTAAAAGTGGGGATGGAGGGATAGA
GAGAGGGAGGGGGAGGGAGAGAG
>M00285:128:000000000-BF978:1:2108:5719:20751_1:N:0:46
AGAAAATAAATTACCTACAAGACCTTACTTTATATCACAGTTGCACGTACTCAGACTCACCGGGTTCCTCTTAGCGATGT
CACTAAGCCCCTTGTGCCAGAGCCCAGCTCTCTGCTGCCGCGCACGACGCTGGCCGCTCCGACGTTGGCCGCTGGATAGG
GCTGTTTGCTTTTCAAACTGTCTGCGCCCGACCTGGTGTCGCGCCTGCGCAGTCCGCTCCCCGCTATTCCCGATTAAAAC
TTAACACAAAAAAACTAAAAACACAACCCTATGAATCCCAACCCTAATATCGAAACTTT
>M00285:128:000000000-BF978:1:2108:17162:20754_1:N:0:46
TAGCTTTAAACGGAAGCTTTTTGAATATTAATTGAGGTAATGTTTGATTCAATGAACAATACACATATGAAGGATTATTT
GTATTATTCACATCAATTTGTGATTATTGAAACAATATTATTTTTATTCACTGTTAGTATGAAATCTCTGATTTATTACT
TTTGCAAAAATCAATTTAAAACTTTGGTCCAGCAATTTTCTTGCAAAGTTCTCTCTTTTTCCATGCTGTGCATTAGAATC
TCATTGGAATCTGAAGCAGTGCATGCAAAAATTGTTTCTTTAAATTGCAACATGGCCC
>M00285:128:000000000-BF978:1:2108:6959:20755_1:N:0:46
CATTGGAACAACATTTTTTTTAAAGTCAGTCATCACTTCCAACTTCTTTTGCTGAATTAAATATTTTGTTATGCATCCTC
ACAGGCATTTCACATAGGTTGAACATTCATAACCTGTAGTCCTATCTTCATGTTTTTTTTATTCTAAATGAATTTGGCAC
AAAAAATAAATTATTCCAAAAATATTTGCTTATACAATAGATCTCAAAACATTTTCTTATGGTCTGTATCCCTTCCTGGT
TTAGTTTTGCTATGCGTAAGCATTTATATCTACACCAAATTAGCATTATTTAAGATGACC
>M00285:128:000000000-BF978:1:2108:21095:20756_1:N:0:46
GCAATATCCTTTTTCTGAGGAGGCAAGTAATGTAATTATCCTCACTTTTAAGAATGTTTTTCTTTTAAAGGTCCATGTCA
CAGCACCAGGAGTAAGGAGTAATCAGTATCTGATACTCATTGGGAAAGGTTTATTTAAATAGATCCACTACATGCTTAGG
CACAGGTTTGCTTAGGGAAACCTGTCACTCCTACTGATCTCATTTATAACATAACAGTACCCAATTACTAAAATTTTGAT
GTACATATATTGAATAGTGTGATTTGATTGCCACTGATAGTGATTTTTGGCTTTGAGTCG
>M00285:128:000000000-BF978:1:2108:12807:20757_1:N:0:46
TACTGCCAGGTTGCCAGCTCTATTATTATATACATTTTGCTATTTATACTTTACATCTGTTCCCATCCTTTTATCCAAAT
TACAAATATTTCCCACAGTTGTCTCAATGCAGAAGAAAGGAAGCACATTAATCAGAAAAATTAG
>M00285:128:000000000-BF978:1:2108:18387:20762_1:N:0:46
ACTAACACTGGAAACATCCTCATAAATTTTTTTCTGCTCCAGTTAAGTACCCAGGTGGGGGATTTATACATATCTCTGGT
TCAACAACATTAGCCTCCGAATGCTTGTTTGGTAACATAACTGCACTATGTTACTATAAATTCTTTCTTTTAGTAAATGT
CATCACTTTCTGCCAATTTTAAATTGATGGTCTCCCTTGTCTGAGTCTCCAGTCAAAGGAAATGATCTTTCCTTGTTCAC
TTTATAATAAAGCCTTCATAATTTCAACACCCTTCATTAAGTCTACTCT
>M00285:128:000000000-BF978:1:2108:17268:20763_1:N:0:46
CAAGCCATAGAAGCATGCTCACTTTGAGAGCAGTCAGAGTCTGTGTAACCTGTGTGGAGTGACTCACCACCTGATTCCCT
CAAAGCTTTTGCACCATCTACAAGGCACAAATTAAGAATGTGATGGAAAACTCTTCACTTGTGCGGTGAAAGCAACATCA
AACTACTCTGAAGAAGCCAGAAGACACCATCTAGGACAAAGCAGCCCATTTGATGAGCTCTCCACCTTCACAAACTATAC
CCCCTCCACTCCCAGCGCACCATGGAAGGAGTGTGCACCATCTGTAAATTACACAG
>M00285:128:000000000-BF978:1:2108:21230:20764_1:N:0:46
CAGAGAGTCATGCAGTGCTGGACTGAGGAAGCAGATGAGCTTATATGTGACTGTTTTGAGTCAATGGACTAGTCCATATT
CAAAGACTCAGCTGCCAGCCTTGATGAGTATGTCATGACCACCACGGACTTTTTCAGC
>M00285:128:000000000-BF978:1:2108:18721:20766_1:N:0:46
ATTTGGCATGTTCCTGTTGACTCTCATCAATTTTTATAGATACACCATTGAAATGCATCCTATCTAAACATATCACAGCT
TGGTATGGCATCTACTCTGCCCAAGACTGCAAGAAATTTCAGGGAGTGATGAACACAGCTCAGTCCATCATGAAAACATG
CTTCACTTCCACAGACACTGTCTACACTTCTCACTGCCTCAGAGAGACAGCCAGCATAATCAAAGACCTTACTCACCCGG
GCATTCTCTCTTCTCCCATCGGGCTGAAGAGCCAAAAATCTTGAAAATACGCACCACC
>M00285:128:000000000-BF978:1:2108:14958:20767_1:N:0:46
GACAAACAGCCACTACACAGTGAAATAATCAAAGAGCATCAAGTGGCCTGCTTCACACAGCCAGCCATTTTAGCCCAAAT
ACATATGGAAACTCACATCTGGTGTTGAATCAATCGCTAATGAACATACACATGCAACTAGATGAGAATGTTAAATAGAA
CAGGCTCCACTTCAGGATCTTTTGGAGTAGATTATTCAATGCCACAGGAATTGATCGTACACCAAACAATGCACTAATAT
TAACAGCTACACACTTTAAAGGTGAAATGTGCCTTTCACTTACACC
>M00285:128:000000000-BF978:1:2108:21552:20773_1:N:0:46
GATCTACACTCTTTCCCTACACGACGCTCTTCCGATCTGATCTACACTCTTTCCCTCCACGACGCTCTTCCGATCGGATA
TACACGCTTTCCCTACACAAATCGCGTCCAACCACGCCTAATCGTCTTCCATACACGACACACAGGAAAGCGCAATAAAG
TGAATACTGGTCCAGGCAAACACGCAGTAAACCACCAACGCAGTAAGTGATACGCAAGCAAATAGACATGAGATGGCGGT
ATGAGCAGCTAGGATAACAAAAAAGACAATAAAGAAGAAAGATCCTAACAAACATGGATT
>M00285:128:000000000-BF978:1:2108:11398:20773_1:N:0:46
GAAAGAGGGCAAAGAAAATTTATGAGTACGTTGTCAGGACTCGAGGACCTAAGTTATAGGGAGTTATTAGTTATTAGGAC
ATTATTCATTGGAGCATAGGAGACTGAGGTGTGACCTTAAAATTATGAGGGGCATAGATAGGGTGAATGCATACAGTCTT
TTTCCCAGGGAAAGGGAATCAAAAACTAGATGGGGTAGATTTAAGGTGAGAGGGGAAAGATGTAAGAGGGATCTGAGGGA
CAACATCATCACGCAGATCGGAAGAGAACTCGTCTGAACTCCAGCTACTCCGCGAAATCT
>M00285:128:000000000-BF978:1:2108:18986:20774_1:N:0:46
CAAGCAGAACAAAATTAAATTGGATTATTTTGTCCTCTTCAGTACAAAGCAAGGAACCCAACATTGATTCCAAAGTCATT
TGATCATTATTATAACTAAGAAAGTAATTAGGAAAGAGAAAATAAGGTATGAAAGCAGGCTGGCCAGGAATACTATCGAG
AAGGATAGTAAAAGTTTTTTTTAGGTATGTAAAG
>M00285:128:000000000-BF978:1:2108:10361:20775_1:N:0:46
GATCTACACTCTTTCCCTACACGACGCTCTTCCGATCTGGACTACACTCTTTCCCTACACGACTCTCTTCCGATCTGATC
ATCACACTTTCCCTGTACGACTCCAATTCACTACTCAATGGACACTTCTTTTTTACCATCAGCGTATTCAGCCGTCTGTC
CACAAGTGAATTACTGCACCGGGAAGGTTTAATAAAATTCTTTTTTAGTATCCGAGTCATCATAACGCAATCTTATTCCA
GAGATATCAGACGTTCATGTGTCTTATAACTTGCACCGTCTTAGGGCTCAATGTACATTG
>M00285:128:000000000-BF978:1:2108:4573:20777_1:N:0:46
ACTGGTGGGAGGTGTCCATGGGAGTAAGGCCTGGCAACAAGTAATACACCAATAACCTCAACCGTAGCTTGGGGGGGAGG
CAGCGGCCACACTTCCATCTTAATCTACACAACAGTAAACGTTAACTTTTTCTTTTTCCACAGATGCTGTTTAGCTGGCT
CCAGCACTTCCCCCTTTGTTTCAGATTTCCAGCAGCCACCGTGTTCCGGCTTTCCCGGACTAAAACGTTGGGGAGTCGAT
GCCAAGCCAACTCAGT
>M00285:128:000000000-BF978:1:2108:19691:20777_1:N:0:46
TGTTTTCATGTAGATACACATGTGTTTTGTTAAGGAACTGGGAAATGAATGGTTTTAGCTTATAAAACGCTGTTTTAGCC
TAATATGAAATCTGGTGATGTATCAAAATTACCTTTT
>M00285:128:000000000-BF978:1:2108:7334:20779_1:N:0:46
ACCGGAGCACCCGGAGGAAACCCACGTCTGGCTCTTGCAGGCAGCGGCCAGAATCGAACCTGGGTCTCTGGCACTGTAAT
AGCGTTGCGCTAACCGCTACACTATTGTGTGCATGTGCAGTTTTGCGTGACCGGCACTCTACCTGAAAGGTGAAGGTACA
CTGGATGAGACTGCGGTGGGGGGGGCGGATTTACAAGTTAGAAGGAATTGGCAAATAGTAATGACAGGAGAGACTGGAGG
GTTTGTTTTCTTTAGGGTTGCGGGAGTCTTAATTGAAACAAT
>M00285:128:000000000-BF978:1:2108:7705:20779_1:N:0:46
CCCCATCACCCTCCTCAAATCTCCCCTCCCACATCCGCTTATCCCATCACTATCCCTCTGCTATTTCCCATCCCCAATGC
TCCATCACCCTCCCAAACCCCATCGCACATCCCATTAACCCCATCACCTTCTCCCATTTGCCCCCAATCCTCATCTCACC
CAATCCCCTTCCTTCATCCCCCCCCCCTCCCCCCTTTTCCTTTCAATACAGACCCGTGTCCAACCCTGACCCAATGCTGG
TGGGGTCGGGGGGATTCTACCTGGTGATGGTTCATATTTCCCTCTCACCTTACAATATAT
>M00285:128:000000000-BF978:1:2108:18366:20781_1:N:0:46
CAAGACAAGACCCTTAAAGCCAGGGACCCGCTCGGACAACAGAACCAAAAGCAAATCCAGTGCTCACATTGCCATAACTC
ATCGTCCTAAAGATCAACACTCCCAACCACAAGGTTGTCAGAATACAGAATAAGTCCACCTAGATTCTCTCTCCCTTTGT
TCACTTTTTCCAACCCACCTCCCCATTATGTGGGTTTGTTATCTTCACCCACCTGGTTCCATCTCCCCACCACCCACACA
CCTATTTTCCCTGGTTTATTCCCCCTTGGCAAATCTCTTCCCCCACCTCGTTCTGCAAT
>M00285:128:000000000-BF978:1:2108:7270:20783_1:N:0:46
CTACAGTCATGGAGTATCGACTGGACAACAATTGTAGTATATGTACTTCATCCTGCTCAGTCATTGGTAACAGTTATTTA
ACTGTACCTATTACCACTGCAACGTTAATCGATGATATATCTACTGCTTTCCAATTTGGCTTAAACAGCGTTTTTATGCT
AAATCCATTGATTTGCAACTTTTTTCTCTAAAGTCAAGGAGTATCTACAGGAAAACAATTCTAGTGTATGTATTTCATGG
TGCTGAGACGTTTGGTAACAGTTATAAAAATGCTC
>M00285:128:000000000-BF978:1:2108:10931:20785_1:N:0:46
TCTAACCCTTCCCTCCCACATAGCCCCCTATTTTTCTATCATTCATGTGCCTGTCTAAGAGTCTCTTAAATGTCCCTGAT
GTATCTGCCCCCAGAACCTCTGCTGGCAGTGCATTCCACACACACCCTACTCTCTGTTACCTAAATGATATTTAAGTGAC
CCATCAAAATAAACTACCTACTAGTATTTAATAGTAATTTATAGGGGGACTATTGAGAGCATCCTAACTCAATGTATCAC
TGTCTGGTTTGGGAGCTGCTCAGCTGCTGGATGGAAGTCCCTCCAAAGGATAGTAAGGGC
>M00285:128:000000000-BF978:1:2108:14973:20787_1:N:0:46
CTCACTGAAATAACGTACCACCAGACTTATGGACAGCTTCTATCCCACTGTGACAAGACTGTTGCATGGTTCCCTTATAC
CATGAGATGGACTCTGACCTCACGATCTACCTTGTTGTGACCTTGCACCTTATTGCACTGCACTTTCTCTGTAGCTGAGA
CACTTTACTCGGTACTGTTATTGCTTTTACCTGTACTACATCAATGCACTCGGTACTAACTCAATGTAACTG
>M00285:128:000000000-BF978:1:2108:16026:20787_1:N:0:46
CCAGCCATCACAGCCCAGTTAGGAATACTATATGAATGCAGTAGAGTGCTGTGACAGATGCCAAAAAGCAAATCTTTTGC
TATATCATCAAATAACTTTTCAGCGGTAGAAGCTACAGTTCATTAGGTGTTATCAAACGACTCAGCACCATGGAATAGAC
ACACTATAACTATTCTGCAATAGTTATTCCATGGGTTTGTGCATAAATCTGCAAATCAATGGACATAGCATTCAAAACGC
TGTTTTTGACAAATAGGAAATCTTTTGCTGTATCATCTAAT
>M00285:128:000000000-BF978:1:2108:23868:20789_1:N:0:46
CTAGAGTATAACAAGATTGAAATTTACAATGATTGCCGATGGGCATAGAAGATCTTCAGATTTTGTTACTTAAGGCTGAA
AGTTATGAGAACTAATGACATGCTGTGAAAAATATTTATCGACATTGTGGTAAACAACAATGAAAGTGAGCAGAGATGAA
TAATAAGTAAAAACAAGAGCAGTGATATGAAGATTGAGAGGAAAGCTCTCTGTAGAATCCACAATGAATCATTAACTCTA
TCAAAAGCACCATTTGAGAGATAGAGATAAAAAAAATCAATGTAAGAGCTTCGGTTGAA
>M00285:128:000000000-BF978:1:2108:4839:20790_1:N:0:46
GACCCCCTGTACTTCATTGACCATACTTGGTGAGTTTCGTTGTTTGTGCTCTACTATTACTGTTTCTCCATGACCAGCAA
TTGTATTTGGATGTGCTTTTTATGCATCAATGAAGCATTAGAACATAGAACAGTACAGCAAAGTAACAGGCCCTTTGATC
CACAGTGTCTATGCCAACCATGATGCAATTTAAACTGCAATC
>M00285:128:000000000-BF978:1:2108:21512:20790_1:N:0:46
AATTTATTAAAATAAAATCATTGTGTTGCTGTCTCAAGGAGTTTACTGTGTGTCAGCTGTCATGTTCTGTGTGTTACAAC
ACACTTCAAAAATACAGCATTTTGTGTCATTTTGAAAAGGACATAAAAGTTTCCATAGAAATACAAGGTTATCTTTTCAT
GTGCCCAACCACTGTATATAATAAATAATTGAACATAGTTTAAAGACAAAACATATCCTAACTTCCAAACTCAAACCATT
CAAAGTTATTTTACATTTCTGTTGTCCCAGATCGTGTGTTTGTCCTAGTTGGATTTCTG
>M00285:128:000000000-BF978:1:2108:12731:20791_1:N:0:46
CTCCACATAACAACAAGAACCATCTATAATAACACTCCACCCAATGCAGGTTAAGACTGCAAATAGCCATCACAAAATAG
GTTAATGTTTTCATTAAAATAGCAAACATATGTGTGTCATATTAACTCATGAAAGCAGTTTTTAAATGGCCAAGTAAGTT
TTTGAGAAAAATTGTAACTTGATCATTTAATTCCCTTAAGAATCTCGCTTGTCATTTCCAAATCAAACTTTTAATCAGAC
AGCTGGTGTGAAGTGCAGAAAAAAGTTAGGCAGCAATTCACAGTGGAAAGAGAAAAACA
>M00285:128:000000000-BF978:1:2108:24807:20793_1:N:0:46
TCTTTATCTTCATAGATTAAAGAACAATAATGATAATAAATACTCGCAGGAAAAAAAATAGTTCTCAAGTCGGAAACAAA
CTTAGACCAAGGCCACATTTCCAGCACATAACAATACCATTCAGCCCATTGATCCTTTACTGAGCCCCAGTAGAACAACC
TCATCAATCCAATCCCCTTGCTCTCTCCCCATTTGACAGTCACCAACCTTTACTGATGCACCGCAGAAAGCATCCTGCCT
GGATGCATCACAACTTGGTACGGTACCTGCCCTGCCCATGGTAAGAAACTGCAGGGAGCC
>M00285:128:000000000-BF978:1:2108:13667:20794_1:N:0:46
TTATTCAGTGGATTGTAGGAGAACGAGGGGTGATCTTATGGAGGTGTATAAAATCATGAGGGGCATAGGCAGTGTGAATG
CACCCAGTCTTTTTCCCAAAGTTGGGAAAATGCATGCATGCGCAGGCATATGCACACACACATGGACACACACACACAGA
CAACATACACACACAGACAATGCACGCGCACAGATATCATAGACAGAGGTTACAACCCTGTCTCTTGAGCCAAGTAGGAA
TAACAAGACAAAAATCCGAAAATTGCAGAACATCTGAAATAACATCAACAATATCCAACT
>M00285:128:000000000-BF978:1:2108:7585:20795_1:N:0:46
CATGCACTCTTGTCTGTGAATCTGAGATCATATTGGGGGATGGGAAGGTAGATTTAGAATGTTTTAGTGGTTGTACTTTG
ATTTAGGATCTAGAAGTGTCAAGAATACAGGAAAAGCACTTGATCATCAAATCCCAAAAATGCATCAGTGGCTGGATCAA
ATTGGAGTCAGAGAAATTTAGTATTGAGTATGGGTGGAACAATCTATGAGGTACTCAACTA
>M00285:128:000000000-BF978:1:2108:7933:20802_1:N:0:46
ACCCACGCCCTCTAGTTTTGGACTCCCCTACCCTGGGGAAAACACTGTGACCATCCACCTTATCTCTGCCCCTTGTGTTG
TTATGCACCTCTGTGTTGTCCATGTGTGGAATGAGCTGCCAGAGGAAGTGGATGAGGCAGATACATTCCCAACATTTAAC
AGGCACGCGGAAGGGTCCATGGATGGGAAAGGTTTAGAACATAGATACCTACA
>M00285:128:000000000-BF978:1:2108:10571:20802_1:N:0:46
ATTTATATTTTCTGTTATCATAAGCTGAAATACTAACCTGAGAACATAACACTCTGTTTCTAAGTAAATAAATATATTTT
TTCATCAGACTTTGCTGAATGCCCCCAGTTGTAAGCAGAATAGCAAGAAGCGGATTCTGAATGGTTCTACACATCGTCTT
GGAATCAGAGAGTCATAAAGCAAAGAACCAGGCCCTTCAGCCCACCATGTGCATGCCAACCGCTAGGTATCTACCAATAG
AAATGCCATTTGCCAGCTCTGGCCCACAGACTACTATGCCTTGGTGATTCAAGTGCTTAC
>M00285:128:000000000-BF978:1:2108:17913:20802_1:N:0:46
CGCAATATATATACTACAATTGTTTTCCTGTGTTTTGTGTAGAAACTCCATGTGTTTTGTGTAGAAAGTGGCAAATCGAT
GATTTTAGCTTATAAAACGCTGTTTTAGACAAATAAGAATTCTGTTGCTATATCAGTGATTACCATTTCTGGGGTAAGAG
GTGCAGCTAAATAACTGCTACCAAACGACTCAGCACCACGAAATATATATACTACAATTGTTATCCTGTAG
>M00285:128:000000000-BF978:1:2108:20650:20803_1:N:0:46
AATCTGCTGGAGAAACTCAGTGGGTTGAGCAGTATCTGGGCTGGGGAGGGGGACGGTGAGGAAAAGGAATGAGGGATTAT
CAATACCTCCTTTTGTAATCCTGTAGCTCATATACCATCCAAAGCAGTGGTGCATCTCTTCAAAAATGAGTATTTGAAAA
CAATTTTTTGTCTTTCTTGGGCTCTTTTAGCTTCTCA
>M00285:128:000000000-BF978:1:2108:21592:20804_1:N:0:46
GGACTACATAATGACTGTACAGCAGCTTTACTTCATCTAGATCTGAACATATCGTAATATGTTTGTGGAATTCTTTTCAG
TTGTGTTAATCTCACTGTCTTTATTGAATTCTCGAGTAAATGAAAATCAAAAAACTGCAGATGATGGAAATCTGAAATA
>M00285:128:000000000-BF978:1:2108:8911:20806_1:N:0:46
CACACGTGGACCCAGAGGCCAAATACTCCACTACCTCCCTGGCCTGTTCATCAAATCAAACATTACACGCCATAGGTAAC
TCCCTGCCTGAATTGAAGCCAACTCAACAAATCCAAGCTCGCACACCCACATGGTATTTCCACGGACACAATTTTCCACC
TTATGAAGTTATGGAGTCTAGAATATGGCACAGATCGTAATAAAGGCG
>M00285:128:000000000-BF978:1:2108:19345:20807_1:N:0:46
GAAAGCATGCAAGCACCTGTAACACAGTGATAAAACTTAAATGAAGCCATGGTTTGGACCTCCTGACTGAATTCTTGTGC
AGGAGACAAGATTGGTCCATTGATGTTGTGCACACAAATTAAATTCTTGCTGTGATTGATTGGAGATTTAGGACTCCGCC
ATTATTAGCACATTTTATTATTTAAACCATAAAATTAATTCTGACAGGAAAATCCCTTGGGAAATGTTTATTTAATTTTA
CACACTCATCTAATTGTAACAACAAGTAGAACAACAAAGATAGGGTATTTTCATGGAATG
>M00285:128:000000000-BF978:1:2108:14062:20807_1:N:0:46
AGGTCACAAGGTAGATCATGAGGTCAATAGTCTTATCAGTGGGGTAAAAGCTGTCTTTAAGTCTGGTGGTACATGCCCTC
AAACTCCTGTATCTTTACTTGCTGGAAGAGGAGTGAAGAATGACTCAGGTGGGTGGGGTCTTTGATTATGTTGGCTGATC
CATCAAGGCAGTGAGAGGTAAAGACAGATTCCGGGG
>M00285:128:000000000-BF978:1:2108:16172:20809_1:N:0:46
AAAAAAATTCAACTTTCCACTGCTTCATGGCAAAGTAACAAAGAATATCAGTAGCAGATAAATATTTTACTGATCACATC
ATGGATTTGTATTCAAACTCTAACAAGACAATCAAAAGACAATAAAATGGAAAATAAGCT
>M00285:128:000000000-BF978:1:2108:26497:20810_1:N:0:46
CCAACAAACCCTTCTCTCCCCACCTTCCACCGATCTTAGGGCCATTTATAATAGCCCATTGGACTACTAGGACAGCCTTA
GGGTTGGGGAAACAAGTTCCTGTGGAAACTCCACAGAGTTACAGGGAGAACATGCAAACTCCACATGGTCGCTGGGTGAG
GAATTGCCCCAGGTCGCTGGAGCTGTGTGGCTGAAATTGGTGTGTGTCTACTGTGTACGTTAGCCAATTCCAGTCCAAAA
TCTGTC
>M00285:128:000000000-BF978:1:2108:11545:20810_1:N:0:46
AATTCAAGCATCCAGTTGACTATTTATTTTTTCACTGATTATTGTCTCTATACTTTGCCCCACCATTTAGATTAGACTGT
CTGACCTGCAGTTGTCTGGCATTTCCATGGTGTTTCTCTTATATCTTGGGAGGATTGGAAGAAAACGGCAAGTCCTTATG
CATATCCACTCCTACTCCCTTCAGTAAAATGTTCCATCTGGAGCAGGCATCTTCATTGTTTTAAGCAGAACTATCCTTTC
TGGCACTTCCGCCTTATCAATTTTC
>M00285:128:000000000-BF978:1:2108:23395:20811_1:N:0:46
GTAGAATTTATGGAGAGTTTATGAGAAAATGAGAATAAAAATAGGATTAATGTAGGATGAGTGTAAATGAGTTGATGGTC
AGCATGCAGTTGGTGGGCTAAAGATCCAGTCTTTTGTTGTATCTGTCTTTGATTCTATGACACCAAGATCAGGGAAATCA
TCCCCAATGTTCTGGCCAATATTTAAAACA
>M00285:128:000000000-BF978:1:2108:9636:20811_1:N:0:46
CTTGTGGCACATCACTAATTACTGACTGCCAATTTGAAAATGATCCACTTATTCCCAACTCTCTGATTTCTGTTACTTTG
CCACTTCCCAATCTATGCCGACATACTACCAGCAATCCTGTAGAGAAATCTTATGTGCAGCAACTTACTGAATGCTTCAT
AGGCTGCATCCACTGGCTCCCTTCTATACATCTTGTTTGCTACATCTTCAAACTATCCTAACA
>M00285:128:000000000-BF978:1:2108:26000:20812_1:N:0:46
GGGAATAGTAAACCAATAGCGCCATTGTACCCAACTGTACTGTACATTCACAACTAAAGTACTTTGACGTGCTAATGGGC
TCCTTTAATGTCACTTTGCGGGAGGATAATGGCAACAAGTCTCGAACCTTGTCTTCACAGAAGCTGTCCCCAAAATGGTG
TTTTCTGGACTGTAAG
>M00285:128:000000000-BF978:1:2108:25874:20812_1:N:0:46
TGTTATAAAACTGGGCCATGTGTTAATGAACACAAGCTGTTGGGAATATGTGAAACTTTTTTTGAACATGGTTTAAAAGA
TGTAGGGAATGTGCAATGACACAACTGGGGGATATTATTTTAAAGTGCAGTGTTTTTGGAGTGCAGAAAACTGCTGTATG
GAGAATGTGGGCAATGCCTAAACAATGGTGTGCATCAATGAAAACAGACTGGGAAATGTCATAAACTGGGGAATGTGTCA
AAAATAAGTTGCTTGAAAAATGTATCATTAAAAACAAGATGTTGCACAATATTTTTTTTG
>M00285:128:000000000-BF978:1:2108:18111:20813_1:N:0:46
ACATTATCATTGACATATATGATGTGAAATTTGTCAGCCATAGGTCACATCCACTGACCACAGATACAGGTGGCTTAGGA
CACGTACCAGACTTCAGGACAGGTTCTACCCCACTGTGATAGACT
>M00285:128:000000000-BF978:1:2108:11661:20813_1:N:0:46
CCCATGTCGTCACAGGGAGAACTCCTTACAGACAGTGGAGGAAATTGAACCCAGGTCACTGGTGCTATAATAGTGTTTCG
CTACTGGCTACGCTAAAGAAGGACTGATTTGAGGTTGAAGTGTTGCTGATAGGTTAAAGTGCGGGTTTTGGTGAATAGCA
GGTGTTGGTGAGGTGGGCAAGCAGTAACAAGGTACTACATTGTGCTGCACTGTTCTATGATTCTATAAAAAAGGCAGGTG
TTTAAAATGTTGACTTAATGCCTAATTTGTTAGATTTAATGTTAAAATTATATTAAAAT
>M00285:128:000000000-BF978:1:2108:15793:20813_1:N:0:46
CAGATCTTATATATCCTTATAACATAGAAGTCCACTTTGGCCCATCAAGTCTATTCTGGCTCACAGAGTAATCCCATTCC
TAAGTAGTTTTCAGTGTAATTTATACTCTGCACATTCCTATAAACTTCCCCCTCAGTTTGTGATTCTAATATTCATATAC
ATCCTAGGGCAATTTACA
>M00285:128:000000000-BF978:1:2108:16133:20815_1:N:0:46
CGCCCTGCCCCAGTCCTGTGACAGATGATCGGGTCTCCCTGTAGCTGTCCCAGAATATCACCTGCTTTCTCAGTCTCCCT
GCATCTGCATCCTCTCCGATTACACAGAATGATCTTCTGAGACACCTTTGTATCCACTCCCTGCCCCCATTGCTGTGACT
TATTATTCCAGTCTCCCTGTATCCATCGCTGCCCTATCGCAGTGACTGTTGATCCTAGACTCCTTGTATCCATTCCATAT
TTCATCATATTTACGGTTGTCCCCTGTCACCATCTGTTCACTGCCTGTCCCACTACAGTG
>M00285:128:000000000-BF978:1:2108:7461:20815_1:N:0:46
CAGACGGGCTAATCTCAAATAACATGGGAGAACTTGCAAAAATTCCAATTACAAGGAAAAGAGTATTGGAGAGACTTGGG
GGGCTAACGGCAGACAAGTTGCCAGGACCCGATAGACTGCATTGAGGAATACGAATGTATGTGGTGTGAGCTGGCCATGG
AAAACTGGAAGGCTGCAT
>M00285:128:000000000-BF978:1:2108:14775:20815_1:N:0:46
CCCACCATTCTCCCTGTTCTGCCCCATTCATGGCAGAGCTCATGGTCCTATCTTGGCCCCATAGAAGTGGCATGGAAACA
AAGTCATTCTCAACTCTGAAGCACTGCCTGGCAGAGAGATGTG
>M00285:128:000000000-BF978:1:2108:10062:20816_1:N:0:46
GGAAACCACAGATGAACTGGGAGATTCACTCCCTACTGAAGGAGAGGACTGCTGCACACAAATCTGGTGATCCTGGTCTG
TACAAGAAGTCGAGGTATGGCCTTCGGAAAGCTATTGGGGATGCCAAGAGACAATACCAACTCAAGAGATTTTCAAGATT
TCTTCATTTGTCATTGTACTGTTGCAGAACAACGAAATTACGATGGCACCGCACCTTGCCTAATAA
>M00285:128:000000000-BF978:1:2108:13603:20817_1:N:0:46
AGACGTGTGCTCTTCCGATCTTTAGGCTAAGGGGCTGATTTAGGCTAAGGTGCTGATTTAGGCTAAGGGGCTGATTTAGG
CTAAGGGGCTGATTTAGGCTAAGGGGCTGATTTAGGCTAAGGGGCTTGGGGTGATTAGGCTAAGGGTTTTGGGGTGAGTA
GGCTAAGGGTTGTGGGGTGATTAGGCTAAGGGTATTGGGGTGTATAGGTTTATT
>M00285:128:000000000-BF978:1:2108:18184:20817_1:N:0:46
GGATGACATTGAGTGCTGAGCCCAAGTTGGGAGCGTGAAAAACAAGAGCGACTTTAAACTGTGCCTATCGATTCCCAGCA
TGTCCAAAGTTAGAGTCACGAACCCCCCTAGTGCCCCCCCCCCAAGCAAGCAAACAACATGAAGTAGCAGCAAAATACGC
CATTAGCAACAATAACAGAATCTTCCAGAAGGGAGGGGCACAGCAGCCCACACTTGAAGGAACAGAGTGGACCAGCAGAT
CGGGAGAGCAAACGCCTGAAATCCCGGCACTCCGCGAACAACCGTATGCCGTCCTCTGCC
>M00285:128:000000000-BF978:1:2108:4821:20822_1:N:0:46
ACTAATGGGTGTGATGGCCTGTCGCTGAAACTGAAGTGTTTGCTTAATACCAGATTAGCTGTGTGAACAGATTTTTATAT
TTGGGTTCAAAGGTATTCTCTTTTCAATTATGTTGTGCAGTATAAAATTTGCTCTGATGTCAAAGAGGCACATTAAAGTC
TTTCTGTTATCAGTTTAGGTGTGTTTTCTTTAATCATTGTTTTTAATGTAATATACAGCACTGAGGAACATAGTTACAAT
GCTGTTGTTGTTAATAAATTATCACAAAAAGAGTACAGCCCATATTTTTATTGATAAGCT
>M00285:128:000000000-BF978:1:2108:12888:20823_1:N:0:46
CGGTATCACTTCAGAGCTTCCAGCAGGAGTTTGCACAAGTGGACGCAAGTATTCAGCCCCTAGATAATTGATAGCATTGT
TAATTGCTTGATCCAAAACGTGAGTCTGCATCATCTCACTCTCCTTTTCATAATTTGAATTAGCGTCATACTGAAG
>M00285:128:000000000-BF978:1:2108:5547:20826_1:N:0:46
GACTACCTCAGTCCCAAACCATATAGCAATGAAATACACAAATGAGTTGTGCATACCAACCAGTCAGGAACCTGGGAGAT
TAGTTTTGGTGTTGACAGAGCCTTCAGTAAGTCCAGGCATAAAAATATATAACCATTGTTTATGCTTTATGACAAAATTT
ATAGTTGCACGGAAGTTATTTTGCCTGCTAATATTGTTATTGACAAGGTTTGAGAATGGATCCACCTTATATTTATGATT
AAAGTGGGAAGATGTGGAG
>M00285:128:000000000-BF978:1:2108:15639:20826_1:N:0:46
TCACAGTGCAAAGCTGAAGCATGTCTCCAGTACTTGAAGTAATTATTTAGAGCATAAATATTTACTTAATCACCTGCTAT
TTTGAGATGAATTATGTCGTCATCAATCCTGGATAACTCATCATTGTACATTTTTGTACCTGGGGATAAATAGAGATGCA
AGTATTGGTTTGTCCTTCTATGAAAGATCATCAGGTTTTTGTCATTAGCAGAATGTTTGACATGCTGTTTC
>M00285:128:000000000-BF978:1:2108:5422:20827_1:N:0:46
AACCCTTCATCAGATTTGAGAAAGAGAGAAACAAGTTAGCCTAGGTGGTAGAGAAGGGAATCTCCCAGCCAGGCTGAAAT
AATGGGGGCAGAGACAGAGCTGGAGAGAGGGAGAGGGGGAAAGATCAGGAGAGGGAG
>M00285:128:000000000-BF978:1:2108:9273:20828_1:N:0:46
AGTTTGTCTCCTAATCACTTGCACTTCATGTTGACCTGTGCACAAACACATCAGATCCCTTCAAACATCAACAATACACA
AGGTCTCACTATGTAAAGAGTACTCTGCTTTTCTGTTATGTGAACCCAAATAGATGCCCTAACATTCTCCACATTATATT
CCATCTCCCATTTTCTCATCCACCCCCTTAGCATGTCCATATTCCCTTAATATCCTTCTCCAAACTACCAAGCTGCTTAA
TTTAGTGCTGTCAGCAGACTTAGAAATATGACACAGTCCCCTCAGCCAGATCATTGATA
>M00285:128:000000000-BF978:1:2108:17602:20828_1:N:0:46
CCAACTGATCATAAAAATGATACAAGCAAAAAAACATTTGTTTATATCATTTATATAAAAACCATGGAAAGTGGCAAAAG
AGTATGATCAAATACTGTGATGAGAAACAAGAAAGGTTTTTCTTGCCACGCCAGAAGGCCAAATATTCTATGAAGCCGTT
GAGCAATGTTCAAGAATAAGCCATAAAGGAATTCTAAATATCCCAAGGATTCTCCATTGGTCCTTACTCTTGAA
>M00285:128:000000000-BF978:1:2108:24532:20832_1:N:0:46
AGCGGCTCTACTTTGTTAGGAGTTTGAGGAGATTTGGTGCGTCACCGGAGACTCTTACAAACTTCTACAGGTGTACGGTG
GAGAGCATTCCGACTGGTTACATCACCGTCTGGTGTGGAGGCTCCAATGTGCAGGATCTCAGGAGGCTGCAGAGGGGAGT
AGACTCAGCCGGCTCCATCACGGGCACAACCCTCCCAGCCATCGAGGACAGCTTCAAGATGCGGTGTGGGGAGAGCGTGA
GGAAATGGGACTAATGTCAGTGCTCTGCTTGAAAATAGCATTGGCTCAGTGGGCAGAAT
>M00285:128:000000000-BF978:1:2108:18026:20832_1:N:0:46
ATAATCAGGGAGAAGAGTGGTGCAGCTCGTAAAGTTGCTGCCTTGCAGTGCCAAAGACCTGAGTTCAATCCCGACCTCAG
GTGCTGTCTGCATGGAGTTTCACATTCTCCCTGTGCCTGTGTGGGTTTCCTACAGGTGCTCCATTTTCCTTCCATATGCC
AAATATGGACAATGATAGGTTAATTAGCCACTATAAAGTACCCCAAATGTGGG
>M00285:128:000000000-BF978:1:2108:4774:20834_1:N:0:46
ACTGCACAATTGACCCTTACATAATGGCAAGAGACATCAATCAGTTACTGTTGGCAAAAGGAAAGAACTGATGATTTTGA
AGGAAAGTGTATTTGTAATGAGGTATTGATTAGCAAACTGTCATGATGGCAAGCAATAACTCAGGTTATGGATTGAATAA
TGAAACTAAGCATAATTGGGGTTATTGTTCTTAATGCCCGTTGGGTTGTTATTTTGTCAGGAAAAAGTAAAAGTCACTGA
TATGATGACTCTAAAATGGACAGCTACTTTATTCTAGGAGAGTTGAGGATTAC
>M00285:128:000000000-BF978:1:2108:26913:20837_1:N:0:46
CCCCTTGTGCGTTGTTTCTAAAGGCTGCCTGGCACTGGAGATCACCAGCAGATGGCTGGGTTTCAGAAGCCGCTCGCTTC
TCTGTTTCTAATAGCAAACCACACTCAGGCAAACCACCGGAGGGACTGGGAGAACTCACTTGAACTCTGTGCTGGTAGTG
GCTCACAGGTCATAGACTCACATGTGGCCTCTTCATGTCAGAGTGGGGAAGCTTGAGCTCATATCCTTGGCTGTCTCCCC
AGTGCACTGCAGGGATTCTGCAATCACCTATCCAAAGAGGTGATAGATCAAATCCCACT
>M00285:128:000000000-BF978:1:2108:25589:20838_1:N:0:46
TGAGGAAAGATCCTGGGACATCTGTTGTTGACAATGAGGAAGGCCAATATAGACCAAATATTGTTCAGCAAGGCTAGAAA
ACCAAAATATCTTGGAGAACCTTGATACAAAGTTGGAACATCTACAAGATTCACGGAAACGGCAGATGAAAGTTACTGTT
AAAATATAAAAATCTTTTTTCCCAATGTGCCAAACAGA
>M00285:128:000000000-BF978:1:2108:19263:20838_1:N:0:46
TTTCTGAGAATATATTGGATTTGTGTTAATAACATCACTGGGAGTCTGAGGTCTGAAACACGTTATTGTAATGAAGTTTG
TATGGATGGATAACTAACATTAATGGTTGATTTACCAAATGTCAAAAGGTGAACAGTAAATGAGAACACTTATTGCTGCG
TGCAATAAACTT
>M00285:128:000000000-BF978:1:2108:19013:20839_1:N:0:46
TTGGCAATTGAATCTTGAGGAACTTTCCAAAGATTCTGGTAAAAACAATAAACATTCAGATCCTTGGTAGATAAAGAGAA
ACCACTGGTGTATGGATTGCATGCTGGGAAATGTGGCACCGTGCTCGTGTTCAGATCACAGAGATGAGATTGTATCCAAT
AGCGGAGATGTAAACATCGCTTGACAAAACACACACTTTTGAATTCAAAATATTCAACTAAAGATATTAAAAAATCAATC
AAATGAATGCGTTTAATGGAAAATATGGAATTATTTACATTTTTTTCTTTCCATGGTTGT
>M00285:128:000000000-BF978:1:2108:21055:20839_1:N:0:46
TTTTCCCTCTCCAATTGTAGATAAAAACTTAACATATTATGGTCACTACCGCCCAATGGCTCCTTTACCTCAAGTTCCTT
TACCAAATCCTGCTCATTACACAGCACTAAATCCAGTATAGCCTTCCCCCTGGTCGGCTCACAGACTAACTGCTCCAAGA
ATGCATCCCAGAGGCACTCCACAAACTCCTTTTCCTGGGGTCCAGTACCAGCCTGATTTTCCCAGTCCACTTTCATATTG
AAATCCCCCATA
>M00285:128:000000000-BF978:1:2108:19822:20840_1:N:0:46
CTAATATACTAACTTTTTGTTCTTATTTTACATATTATCAGAAGTAGTTATTAATAAAGTAGTTTTAACACTGAAGTATG
AATTAGTGTGCTTCTTTTGGTGCTTGTTTCATAACATTAGTGTGATGTTATTACAGTGTCAGCGATCCAGGTTCAATGCC
TGCCACTGTCTGTAAGGAGTTTGTATGTTCTCCCCGTGTCTGTGTGGGTTTCCCCTGGGTGCTCCTGTCTCCTTCCACAT
TCCAAAAACATACAGGTGAGGAGCAATGTTGGTGCCGGAAGAGTGGCAACACTTGCGGGC
>M00285:128:000000000-BF978:1:2108:18656:20844_1:N:0:46
CACATTTAAATCCTCTCACAGCTCTTAAAGTTTTCATTTCTTGTAAAGATTGTAAATTCTAACAAAAATCTAATAGATTT
CAGGAGTGGCAATCATTCCGGTTAACCAACTGTCCATCCTCAGAGTTCTCATTGTCCTGTATCCTCAAACTTCACAAGGC
TTAGAGCTATAGGCTTTGGTTATCAAACTTATTCATAGACATACTTCTTTCTGTTGCTTCTTAAAAAGCAATCATTCCTT
CAATACTGGGCAAGATCATAGGTGGCTTATGCCAACTACAGTGTCCACT
>M00285:128:000000000-BF978:1:2108:22289:20845_1:N:0:46
ATTTAACCAACGAGCCAACATGACCTCTCTGTCCTTGGCCCTATGGAAGGACATCAAAGTATTTCCCTCCACACTCTGTC
CATGTGGCTAACAAGACGTCAAAGGTGCTCTAATTTATACTCAAGTTACAGATCTAAACATATGCACTGTGGA
>M00285:128:000000000-BF978:1:2108:26189:20845_1:N:0:46
CCTCAGCTCAGGAGCAATTAGGTATGGACAACAAATACAGGCATTGCCAGTGACACCCTCTGTACACTCCCACTCTGCAG
CAAGGTGAGCTGGACTGATCACCTGTTCTGCCATGAATTGGATTATAAAGCAGTTACAGTTTAAGTTCACCATCAAAACC
CAAAATGCTAACAAACCTTTTCAAAAGACAAGTTACCTAATCAGTGTTGTGCTAAATGGTAATTTATATTCACTCATTCT
GTAGACCATTGTATTTATAATAAGATTTCATCAAAGTCTGCCAAACCCATACCCACCCT
>M00285:128:000000000-BF978:1:2108:13331:20847_1:N:0:46
CGTTTTCCACACTCCTCTTAAACTCACCAGGTCCCCATACCCATGTTTCTTTTAAACTTATCTGTGTCCAGTTTCCTGTG
CTCCCTTTAACCTGACTGGGTTTTGTTTCCATTGTTTCCTTTAAACTTGCCTAATTCACTGGAAAATTTATTATACTACA
GTGTTGCATCTTTTATAAAAAAATGGACGAAAAGGATATGAATGTATTAATTGTAGTAGTAAATGACAATCTAGAAATTC
TGCCAGTCTGATATGACCAAAGTCCCAGGTTATACTGTACTATG
>M00285:128:000000000-BF978:1:2108:21758:20847_1:N:0:46
TAAGACTATATTCCCACATAGACAGGCGGAGGCTAGAATATGTGGAATAGAAGAAGGTCCCATTCAACAGAAATGTATTA
TCAGTCACCAAAACGATCATAAGGAACAAAGAGCAGGTACGCCTGGAGAGGTTGTAGAAGACGAGGACTGTATTGACATC
GACCAAATAAGCCCGGTGGGTGCTCAAGGCACTGCTGACAGACGTACCAGTACCCCAACACGTCAAGCATAATATATGAC
AATGAACCTTACGATATAATTGTATG
>M00285:128:000000000-BF978:1:2108:26864:20848_1:N:0:46
GTTTAGAAGGTTACGGGCCAAAATCTGGTAAATGGGACTAGCTTGGATGTGGTGTCTTTTTAAAAAAAAATTATTTACAG
CGTGGTAACAGGCTCTTTCAGCCCAATGAGTCCGCGCCGCCCATCTTAAACCCCCCAATGAACCTACCCAT
>M00285:128:000000000-BF978:1:2108:23999:20848_1:N:0:46
GGAAATGTAAGAAAATACCAAAAAAAAGGAAATCAGGAAGGCAAACAAAAGACATGAGGTTGCATTGGCAGATAATGTGA
AGGTAAACCCAAAGGGTTCTACAGGTATATTAAGAACAAAAGGATAGTCAGGGACAGAGTTGGTTCCAATGAAGACTGGA
GTGGCCGTATTTGTGTGGAACTTCAGGA
>M00285:128:000000000-BF978:1:2108:9022:20851_1:N:0:46
CCTTTAAAATGTTCTCCTCTCAACTTAAACCTGTGCCCTCTAGTTCTAGACTTTGTTTCCCTGGGAAAAAAGATTCTGAC
TATCCTATCTATGCCCCTCGTAACTTTATAAATCTCTGAGGTCACCTCTATGCTCCTGCATTATCCAATCTCTCATAAGT
ACAGCCCTCCTTTCCAGGCAAGTGCTTGGTAAATTTTTTCTGCACTTTCCTCTATTGCTACTGCATCCATTCTATAGTAT
GGTGATCAGAATTGTACACAATACTCCCAAGTGCAGTCTAACCACTGTTTTGTACAGCTG
>M00285:128:000000000-BF978:1:2108:18469:20851_1:N:0:46
TCTTTGAAATTTATTAAAGTCAGAAACTAGGGTGTGAATTTTAACCCATTTTGCTGGCGATATAAAGATGCTAGATTTTC
AGCATCTGCAGTGTTTTTGGTTTTCACTATTTTGTTGGTGACATCAGGATGGGTGAATGGCAAAGTGGGAGAGGTCAGAC
TTGGATCTGGGGCCTCTCTGCACATCACCTGCAACTCACTCCCCAGGTCTACCCTGCTCCCTTAACTCACTCTGCATATT
GAGTGGCAGCCCTGAACAAGTGGGATGCTGTATCCTTATTAATAGGTCAAAGTGACACCC
>M00285:128:000000000-BF978:1:2108:19746:20852_1:N:0:46
GATCTACACTCTTTCCCTACACGACGCTCTTCCGATCTCGACTACACTCTTTCCCTACACTACGCCCTTCCGACCTAGAC
TACACGCTTTCCCTACTCAGCACGCTAACGAGCAGAACCTATCACCATCCCGGCAACAGCCTCTCCTGACAGAGACCTAA
TTCGGATTCCGTCAATCAAATACAGGCGCCATACAAGTTAACAAGTACAAAACAACTATTCGAAATGTAGCTTGTAGACG
AGATGACAGTTTCCGATCATATCGCATAAGAGTTCTTTACCTCATCGTCCACTAACACT
>M00285:128:000000000-BF978:1:2108:8241:20854_1:N:0:46
TGTGTGTCTCCTCATTCTGGTCCCCTCAGTTAGGGGAAACAACCACCTTGTACCAAGACTGTCAAGCTCTGTCAGAGTTT
TGCATGTTTCAATGAGACCTCTCATCCTTCTAAATTCTAGTGAATATGAATGTACTTAACCCAATCTCTTCTCATACGCA
GTCCAGGAATCAAGCTACTGAACCTCAGCTGCACTCCCTCTGGCAAGTATATCCTTTTTTAAATAAGACGAAATCTGTAC
GTAATACTCCAGCTGTGGTATCACCAAGGCCCAGTATAACTGTAGTTAGACATCCTTGCT
>M00285:128:000000000-BF978:1:2108:14627:20855_1:N:0:46
TCTTTTTTTTCAGATATGTAGAGGAATTCGACTGAGGCCTCGTCTGCCCTCTCCGAGTCTGAGTATTTCTGCAGGATCTC
TCTGACTGCCTGTCAGTCCCTGTCTGTCTCCATATGTGTGTACAGGCTTTCAGTGTCCGTGGTGAAATGTCTGGGGTGAG
ATGGCACTGAGAGGGAATTGACTATTTGGAGTAAGTGGAATGTGCCTTTGATGTAACTGGGGTTTTCTTCAAAGAGTGGA
TTAAGGAAGGAGTCAATGTCTTCTGCTAATACGTAAGAGTCACTGCAGCAGTCTGATAA
>M00285:128:000000000-BF978:1:2108:16656:20856_1:N:0:46
GAGACATCTTTAAAAACTACAAGACACAAGTCACTTTGTAAAATGTTGAGATGTCAGTTAAAATTTAACAGACCAAAGCT
GAGATGGAGTAAATCTACAGCCAATATAGCAACTTGCTAAAACTTATATATTTTGAATAAATGTGGCAAAAATAGTTCAT
GCATTAATGACCCTGCTTCTCTCTATCATATGAGTTATCAATATCAGGATCATCACAGTGCTTCACAGGATGGTAACGAA
TCTAGCTCAGAAATATTACTTAAATAGAAAGAGAAAGGCATGCAAAATAAAAGAGGATTG
>M00285:128:000000000-BF978:1:2108:19154:20856_1:N:0:46
TGGCCTCAGCCACCACATTGAAAACAAATGCCTGAATGCAATGAACCAGGCTAACATAAAAATCAAAACCAAAAAATTCT
TATCCTATTACATTTACATTTATTACATTAAATTGTTTTGCTATGCTAATATTGCTTTTTGTCACTTTCAAAATCAAATG
TGCCTTTCTTTATTATAAGCAAAAAGCAATCATATTACTTTAAAATACATAAGCTGCCTTGTGTTGCATGCTAATTTGAA
TAATCAGCTTTTGTCACCAGCTACATTTGCTTGAAAGGCATATGAGAAATTTGACAAACT
>M00285:128:000000000-BF978:1:2108:5417:20857_1:N:0:46
AAGAGAATATGTTTTGAACAGTGGTGTCTGGCGAAAGATGTAGTTGATGATTATAAGAAATTGACAGAATTAGTTTTAAT
AGAAGACTTTAAAAGATGTATACCAGCTGAAATAGCTGCATACCTAAATGAAAAGAATGTGGACACTTTACAAGAAACTG
CTAGGTTGGCAGATGATTATGCTTTAACCCATAAATACAGATGGGGACAACCTAAAACCTTTCAAAGGAGTTACAGAGAC
AA
>M00285:128:000000000-BF978:1:2108:14256:20857_1:N:0:46
CAGCATGTCCAAAGTTAGAGTCACAAACCCCCCTAGTGCCCCCCACCCAAGCAAGCAAACAACATGAGGTAGCAGCAAGT
GGGGCCATTAGCAACACTACCAGAATCTTCCAGAAGGGAGGGGCCCAGCAGCCCACACTTGAAGGAACAGAGTGGACCAG
CCAAACCTGAGGTGAGCTTTCACAAAAAGACTCATCCAGCTAGGGTTCAGGTAGGATTTTCCAGATCGGGGGGCCCCAGC
AGCCCACCCCTGGAGGTCCAGAGCGGCCCGGCCCAACCTGAGGGGAGCGGGAGAGCGGA
>M00285:128:000000000-BF978:1:2108:25688:20859_1:N:0:46
GGAAAATCAATGGATTTTGCTTGTAAAACGCTGTTTTAGCCAAATAGGCAATCTGTTGCTATATCACCGAATAACTTTCC
AGGGGTAAAGGACACAGTTGAGTATCTGCTACCAAACGACTCAGCACCAACAAACACATACACTACAATTGTTTTCCTGT
AGATGCT
>M00285:128:000000000-BF978:1:2108:16389:20860_1:N:0:46
TGTGTTGGCCTTCATTAATTGGGGTATTGAGTTCAAGAGCCAACAGGTAATGTTGCAGCTCTATAACACTTGGTTAGACC
ACACTTTGAGTATTGTGTTCAGTTCTGGTTGCCTCATTATAGGAAGGATGTGGAAGCTTTAAGGAGGGTACAGAGGGTAT
TTACCAGGATGCTGTCTGGATTGGAGAGCATGTCTTATGATGATAGGTTGAGCAAGCT
>M00285:128:000000000-BF978:1:2108:26767:20862_1:N:0:46
AAATAATATGAACTCAGTCAATGCCACACTAATATTGATGTTTATTAAATGAATGCCACACCGCTATTTTCACAAACATA
CTTGATGACCCATAGGTCTACCTACCCATCTCTTCTCACCTCAATCATATGCTTTTAGACAACCTGCCTGCAGTCCATTG
AGGGAAGGGACATGACTTGTAGCAACATAACAATAAGAAAACTGCAGCCACCATTA
>M00285:128:000000000-BF978:1:2108:17239:20863_1:N:0:46
TACACAGTACTCCAAATGAGGCCTCACCAGTGCCCCGTATAGCCTCATCAACACTTCCTTACTTTTATACACTATACCCC
TCGAGGTGAATGCCAACATGGCATTCACTTTCCTTACCGCCGATCCAAAGAGTCACAGATCTTGCTCCTGCTGCCTACTT
AATTAAAAATAAATGCTAGTAAATGTACTTATGTGGGCACCTGGTAAAGGCAGGATTGCATTTGCCTGTGACATTTTCTA
CAGCTGAATAACCTAGCCCTTCATTTTTTGGTTCACAAGTTAATAATTGG
>M00285:128:000000000-BF978:1:2108:12558:20865_1:N:0:46
ACATATTTCATTACTCATTCATTTTTTCAATCCAGAGGAATATGAAATAATTTGACCACGGATATATGCTTTAAAAGTAT
CCCACGTTGTCCCACTAGATAATCCTTCAGTAAAATTAGTTAAAAAGGAAAATGAAATTTGTTCTTTAATAAAATGGTGA
AAATCTGAGTCTTGTAATAAAGAGGTGTTGAATCGCCATTGTCTGACATCAGAAGATACAGCTGGTAATTTAATTGATAA
AACCAATGGTGCA
>M00285:128:000000000-BF978:1:2108:4623:20865_1:N:0:46
GTACAGGGTAAAACAATACAGAATGCAGAGTGAAGTGTCACAACTACAAAGAAAGTGCAATGCAGGTAGACAATAAGGTA
CAAGGTAGGTCATAACGAGATGGATTGTGAGGACAAGAGTCCATCTTACTGTACTAGGGAACCATTCAATAGTCTTATAA
CAGCGAGATAGATGCTGTCCTTGACCCTGGTGGTACATGTTTTCAGGCTTTTGTATCATCTGGCTGGACGATCCGGCAGT
GCCGACAGCAGACTGGACGGCACCTCCAGGCTCCTGATGGAAACGGTAAA
>M00285:128:000000000-BF978:1:2108:9523:20871_1:N:0:46
CAAACTGAAATAAAATCCTTAGACAAATGCAAAAACCAAATATATATTCCTAGTACTGGAAAAACTCTGGAAACAAAAAT
AAAATCAAACTCATAAGAAGTACAAAATGGAAATTAGGAAAACATTTTAGGGCTCCCAATATTTTTATAAATATATTCAG
AAAGTGGTAATAAAAAAGAATGTGGATCCATTAAAGATAAAGGGAGATTGTAATGAACTGTAAACCTTTGAAAGACTTGT
TGAATGTGTACTTAAGTTTCAGTTTGAAAGAAGAGAGAGAAGACAAAACATATGTACTTT
>M00285:128:000000000-BF978:1:2108:20913:20872_1:N:0:46
GCCCACTACACATTGGGCAAGATGAACAGAATGAGGGAGCCTACCTCATGAGTGAACAGGGGGAGCAAGGACTCAGGAGA
GTGAGTTTTAAAATTCACACTGTGTACTAGGGGCTCATAGAGAATGTGAATGGAACAGCTCAGATGTCTGGGTAGCCACA
TGTT
>M00285:128:000000000-BF978:1:2108:26173:20873_1:N:0:46
TTTGCCTTCTTGTACAATCCACCTAATTTTCATTCAATTGAGTAGATTGACAATTGAGGGAGAAATGATTCAAGTTACCA
TCTGGTCTGTGAAGTTGTACGATTCCCTCAAATGTCCCTCAAACTCTTCGGAGCCATGTTAAATGAAACTTTACCTGAAA
CATGGTACTCTTTTCAATTGCCTTTTTTTCAATGTCCTTTCATACTGCCAATTGTTTGTTTTTACCCAGAAGGTGGGTGA
AATCTGGAATTGTGGTAGAGGCAGGTACTCTCACAACATTTAAGAAGTACCCAGGCA
>M00285:128:000000000-BF978:1:2108:9383:20874_1:N:0:46
GTAAATGAGCTAATAGCATGCTGGGGCCATGGAACTGAACTCAAAAGGAGGATTTACACGTTGAGAGAAATTGGGGAAGT
ATAACGTTTTCTACTTAATGGCTGGGTCTTTTATTTTAACCTTCTTTAAATCTGCATAATATCCAGTGAGTACAAGAGAA
TTACAGTTATGAAATCTATAATTTTGTGTGCTGTAAGAAGGCACATACTTTTATAAAATTGTATACCAAAATATTTATGC
ACTCTCATACTCTTTGTGAGGGTTGGGGGAGAAATGAATCGCAAACTATATTCTGTTTA
>M00285:128:000000000-BF978:1:2108:8210:20875_1:N:0:46
CATGCCCGTGGACAACAAGGACTCAAAGATCCCAGCCAACGTTTCAGAAATCTCCTCCCTTATCTTGCGGAGCAGCCTGG
GGAATATTCCGTCAGGCCCCAGTATCTTATCTGTCCTAATATTTTCTAACAGCTCCAACACATCCTCCCTCTTGATAGCT
GCATGCTCCAGAACATTAAATTACCAACACTGTCCTTAAGTGTCATCAAGGCCCCTCTCCTTGGTGAATACTGAAGAGAA
ATATT
>M00285:128:000000000-BF978:1:2108:12400:20876_1:N:0:46
ACCTAATGGAGCTCCGGAGGGAGCAGTAAGCAGGATGGAGAGGGGCAACAAGGAGAACAGCAAGTTCTATGACATTTGTT
TCTTTAAATGCAACTAAAACCAAAACAACATCCTGTCTGGTTATTTCTACTAACAATAAAACACCATTCCTTTTTAGCGG
TTTAGATTGTAAATCTGGCCCTCCCCACGACAGAAGTTTTGCACAGGAACAAAATGGTG
>M00285:128:000000000-BF978:1:2108:7963:20877_1:N:0:46
ACTTTCTACACTAGATCCACGGAGTAACTACTGGAAAGTAATTGTAGTGTATGTATTTCATGGTGCTGAGTGGTTTAGTA
ACAGTTATTCGACTGTATCTCTTAAGACTAAAACGTTATTAATGATATAGTAAAGAATTGCTTATTTTGCCAAAACAACG
TTTCTAAAGCTAAATCCAGTGTTTTGCCACCTTCCGTACCTAACCCTCGTATAACTGCTGGAAAACATTTGTAGCGTATG
TATTTCGTGCTGCTGCGTCGTTTGGTAACATTTATTCGACTGTATCTCTTACCACTAAA
>M00285:128:000000000-BF978:1:2108:14178:20879_1:N:0:46
ATGGGTAATTATTGACGTTCTGTTTGGCACATTGGTAAAAAGATTTTTAAATTTTAAAAGTAACTGTTTCATCTGCTGTT
TCTGTGCATTTTGTAAATGATCTAACTTTGTCTCAAGGTTCTCCAAGATATTTTGGTTTTCTAGCCTTGCTGAAACAATA
TTTGGTCTACATTGGCCTTCCTCATTGTCAACAATAGATGTCTCAGGATCTTTCACCTCATTCACTGATTCCCAACTTCA
GACTTTGGCAATGGTCCAACACAATCCACGATCACCTTCAAAAAGGGTTCACCAAAAGC
>M00285:128:000000000-BF978:1:2108:15359:20885_1:N:0:46
ACCACAGATGATTTGATTATTGCTATTTGTTGGAGCTTGCTCAAGGCAAATCACTCATAGCACCAATTTCTTTCAAACTT
CAGCAGAGGAAATCTGCCTCCCTTACCTAACCTTGCAACTCCAAATCCATAATGATAGTGCAACTCAATATAGCACACCA
TATGTAGGGTTTCAGATAGACTGTGAATAGTTATACATCCCACAAGACCAAAATTTGATAAATGTTAGTTCCAATT
>M00285:128:000000000-BF978:1:2108:17222:20886_1:N:0:46
CCCGTTGCTGACTGTAAGGAGTTTCTACGTTCTCCCGTGTCTGCGTGTGTTTCCTCCAGGTGCTCCGGTTTCTTCCCACA
TTCTGAAAGACATACGGGTGGGCTAATTTGGGGGTTTAAAATGGGTGGCGTGGACTCATTGAGCTGAAAGGGCCTGTAAC
CACGCTGTAAATAAAATTAAATTTTTTTTTTAAATGCCATATTTTACCCAGATCAACTACTTTCTCTTGTAGTTTATTCC
ATATGTACACCAGCCTTTGTATGAAGAAGTTGCCCCTCGGGTCCCTTTTAAATCTTCTCC
>M00285:128:000000000-BF978:1:2108:25573:20888_1:N:0:46
ACTCACAACCCTCTTGGAGAAGAAGTTTTTCCTCACCTCTGTCCTAAATGGCCTACCCCTTATTCTTAAATCATGCCCTC
TGGTCCTGGCCTTCCCTAACATCTGGAACATATTTCCTGTCTTTATCTTATCCTACCCCTTAATAATCTTGTATGTTTCA
ATCAGATCCCTTCTCAATCTTCTCAATTCCAGCGTGTACAATCCTAGTCTATCCAACCTCTCTGCATAATACAGTCCTGA
CATCCCCGGAATTAACCTTGTAAACCTACGCTGCATGCCCCCTATAGCCAGGATATCCTT
>M00285:128:000000000-BF978:1:2108:22736:20889_1:N:0:46
GCATGTACAGTCAACATACAAGGAGTTTTCAGGGTGAGAAAGTCACTACCGAGTAAGCCCTGAAGTGTCATTTGAGTTCC
GAGTGGAACATTCGGATTTCGTGATTCCTCTCTAATCTCTCTCTATATCTATGTTTTGTCCTTGGTGGACGGTGCTTATG
AAGAAGCCTTTATTTGTGTCATCTTACGGCTTATTGAACTGAACTGGAAGAACTAATTCCTGGACTTGGAGTTTAGGAAC
TTGCCGCACACACACGACGAGTAGTTTTGTGGTTATAGTTTAAGATTCTAACATTCTATT
>M00285:128:000000000-BF978:1:2108:21715:20890_1:N:0:46
AAAACATAAACATAAATTATATACAATTTTTACAAGAAAACACAATTAGAACATAAAACAAAGTTCATTTCAGTGCAAAA
TAGTCATAGTGTTGCTAAACTGTTGTGATTAGGGCTTTGCCAGTTGAATCAAGAACCAAATGGTTGAAGGGAAGTAGCTG
TTCTTGAACCTG
>M00285:128:000000000-BF978:1:2108:20455:20891_1:N:0:46
TTTTAAGAGGAGTTGCTGTTGGAGCACTGACAATTTCTCATTTGACTTGATGACTTAGATTCTAATACTAAATGCAAATT
AGTTAAATCTGCAAGGGATCCCGAACTGGGAGTACAGGAAGCATAGCAAGGGCCTGTTTTGAATTTTAGACTTTCCCGGG
TATTCAGCTGATGCCCAGCTCCAAAAACAGTTCCAAAAACCCTACAAGGTTTATTAATACTGAGTCGTCCAAAGATTAAA
CAGAACATTTTATTACCATATTTTACAGGCTGGAATTGATACAAACTCCTCTTGTACAC
>M00285:128:000000000-BF978:1:2108:25471:20892_1:N:0:46
GGAGAATGGCCAATGTTATCCCACTTTTTAAGAAAGGAGGGAGGGAGAAAACGGGGAGCTATCGTCCGGTTAGCCTGACG
TCTGTGGTGGGGAAGATGCTAGAGTCCATTATTAAGGATGAAATAGCAGCATATTTGGATAGCAATGATAGGATTGGCTC
GAGTCAACATGGAATTACCAAGGGCAAATCGTGCTTGACTAATCTACTGGAGTTTTTTGAGGATGTAACCAGGAAAATAG
ACGCGGGAGATTCGGTGGATGTTGTGTACCTCGACTTTCAGAAGGCATTTGATAAGGTGC
>M00285:128:000000000-BF978:1:2108:10646:20892_1:N:0:46
TTCTAAAATTTTCTTAGTGTAGTTTATATTGTTACAATTTTTCTTATTGATTTGTTTTTTTTCTTTTTTCCAAGTTATTA
TAATAAATCTTTTTCCTATCTTTTATACTATATTCATTAACCAAGAGATCGATGGATCTATTTTTTAATATATTATACTT
TATTTTTTCTTATGCTATAATTGTTATCCTGATCTCTTTAATGTGCAAACATTGATGCTGTATATTAATCCGTATTGATT
TGTAACTAATAAAAGGATTGAAAAAGAAAGGTGAAAGTAGGGGTTGGAGCAAGAGCTGAC
>M00285:128:000000000-BF978:1:2108:16797:20896_1:N:0:46
GGGGTGAGGTGAACACAAGTAATTGACGCATTCTACTGTCCGATATATTCACACCACTGATTAATTAATTATTCCTTGTG
TACAACTTACACAATACAATCTGTACTGTTACTTAAAGTCAAATGAAAGCCGAGTTTATATTAACTTGCAGATGTCCATT
TATGCACTGTACAATGATACACTTTGCGGCCGTAACATCACAGCCACACAGCACTAAATAAGCAGCATTCACAAGATAAT
CATAAATGATA
>M00285:128:000000000-BF978:1:2108:11029:20896_1:N:0:46
GTTGCAAGGACCAACTAATGCACTTGATTTTTAACTGCCTCCTCAGTCTAGGGGCAATTAGGGATGGACAATAAATGCTG
GCATCACCAAAGATCTCGTAAACAGACAAAGAAGGACTAGGTGCTCAATGGTGGGTCGCCAGCTAGCAACATGACTGATG
TCTTGGGCTTTTGTTGAGGGACTGTCCTACCCTCATTGAATGCAGGAGAGCAGCTACACGTTTCTGGAGCTTAAGACAAC
GCGGCACTGCGTGTTAACGTTTTAGTCCCCTTACCCAACGTTCTGTAACTTTTGAGGAGG
>M00285:128:000000000-BF978:1:2108:19527:20898_1:N:0:46
GTCAGAAATGGGTCTAGAATGCAGAATATGCTTCATATTTGTGAGTCTTTGGATCATGTGGAGAAAGCTAGCAATTCCAG
GCTGTGCTGGTCATTTATTATGACTGAGCTTGAAGTTGCTGCTTTTCCATTAAATTTTCAGTCAGTAACAGTCAGCCGGC
CTCAGACACACAACTTTTCTTTTTGTGGCAAATGACATTTTCTGTTGAAAAGACTACA
>M00285:128:000000000-BF978:1:2108:27117:20899_1:N:0:46
ATCAAGATTACCTTTTCAGGGTTAAGAGGTACACGTAAATAAATGTTACCAAACGACTCAGCAGCATGAAATACATACAC
TACAACTGTTTTCCTTTTGGTACTCCATCAGGTTTGTGAAGAAATTTGCAAATCAATGGTTTTAGCTTAAAAATAAATGT
TTTAGCCTAAAAAGTAATCTGGTGAGATATCAAGATTACCTTTTCAGGGATAATATCTGCACTTAAATAACTGT
>M00285:128:000000000-BF978:1:2108:23140:20902_1:N:0:46
CTTTCAAAGCAATGTGTGTACAAATCCTACTGCAACCAGAAGGATTTCCACTTACACACCCACATACCTGTTGCATCACA
GGAAAGACTATCTGGCCTATTGGGTCTATGCAAGCAGAGTAATCCCATCAATCCAATTTCCCTTCATCTTATTTGGTCTT
GGTATTGATTTATTATTGTCACTTGTACCAAGGTACAGTGAAAAACTTGTCTTGCATACCGTTTGTACAGATCAATTCAT
TACACAGGGCATTGAGATAGTACAGGTTAAAAACAATAACTGCATACAAAGAGTTACAGC
>M00285:128:000000000-BF978:1:2108:19293:20902_1:N:0:46
GCTGCTGTTTATCAATTACAGCTCGGTGTTCAACATCATCATCCCCTCAGTACTAATCAACAGGTTTCAAATCCTTGGCC
TTTGTACCTCCCTCTGCAACTGGATCCTCGACTTTCTTACCAGGAGACCACAGTCAGTGCAGATCGGTAATAACATCTCC
TCCTCACTGACGATCAACACAGGTGCACCTCAAGGATGTGTGCTAAGCCCACTGCTCTACTGTCTCTACACTCATAACTG
TGTGTCTAGGCACAGCTCAAAACTATCTATAAATTATAAATAAAAACTGTTGTTAGC
>M00285:128:000000000-BF978:1:2108:18902:20905_1:N:0:46
TTCAGAGACACTACACCCTGCCACTTTGATTGGCCCACGGGTTCACATTCTCGGTTCGCACCACTCGCCCTTACCTTCCC
GACCTTTCGCTCTGTCTGGGGCTTTCTCAAGGGAACTGCCTGTGACCATCCCAACTTTGGCTCAGACCTCAATGTCAGCC
TCGCCTCTTGGGTATCTCGGCCTTTAGACTGGGGCTTTGTGGACCAAGGCAATGAACACCGTGTCACTTGCGGTTAGGTT
GTGAGTTAGCGGGCAGTG
>M00285:128:000000000-BF978:1:2108:6248:20906_1:N:0:46
TCTTTTCATGTTCATGTCTATATCTTAAATGCCTCTTAAACACCATCATCATGTCTGCTTCCACCACACCCCTGGCAGTG
TGTTTCAGGCACCTACCACTCTGTGCAAAAAAGAACTTGCTCTGCACATCTCCGTTAAACTTTCCCCCCTTACCCCCTAA
GCTATACCCTCTAGCATTTGACCTTTCTACCCCTGGAAAGCCACTGTATCTACCCTATCTATGCCTCTAATAATTTTACA
AACTTCTAT
>M00285:128:000000000-BF978:1:2108:21407:20906_1:N:0:46
ACGTAGAAGTAACACGTGATCTTCTCTACATGTAAATTATCTGCTACTTTTGAGATAATTAAAAGGAGAATAACAGGAAA
TGAAATAAGCATTGGTGTGAAGTAACAATGCATTGGGAAAATTGGATTAGGAACATGTCTGTTTAAAAAGTGCAGGCTGC
ATAACCTATAATTCCAGTAGATAAGAGCAGATGCTCGGGATAGTAGAAGGTTAAGCAAAGATGCACATATACATTATTTT
CTATCTAGAAATATCA
>M00285:128:000000000-BF978:1:2108:25519:20906_1:N:0:46
CCATGCAATACATACACTAGAATTGTTTTCCAATAGTTACTCCATGCGTTTTGAGTTGAAACTGGCAAATCAATGGTTTT
TGATTTAAAAACGCTGTTTTAGCTAAATATGAATTCCTTTGCTATATCAGCGACTAACTTTTCAGGGGTAAGAGATATAG
TCGAATAACTGTTACCAAGCGAATCGGCACCCTGACATACATACAATACAGTTGTTTAACAATTGTTACTGTATGCGGTT
GAAGTTGAAAGTGGTAAATCAATGGATTTTGCTTTAAAAACGCTGTTTTAGCCAAATAGG
>M00285:128:000000000-BF978:1:2108:20014:20909_1:N:0:46
AATGTCATAGAACGGATCATCCCACTTCAGATTCGGAGGAGGATCAACAACCTCAGGTGTGCACTCTTTGTCTACTTAAA
ATTAAGAGAATACTTAATGTTTAAATAAGTTGTGTCAAATCTCCATTCCATTAAATATATGCTTTATTACAACATATGAG
AGGATGTGCTGTGCT
>M00285:128:000000000-BF978:1:2108:21473:20909_1:N:0:46
ATTAGTAATTTTAACACTTAAATACATAAAATAGTCAGTTACCAATCTAAAGGGTAACTGGCTATAAATTGAGGTTTGCA
TATTTAGTGGATAAAGTTCGCTCTTATTAAGATTTAGTCTATAACCAGAAAAACCACTGAATTGATCTAGTAATAATGGT
ACTGCATGGATTGATTTGTCTGGATTAGAAATATA
>M00285:128:000000000-BF978:1:2108:4478:20910_1:N:0:46
CTGTACTTTTTAATTACACTTATTAAAATATCTTTAACACTGTTAAAATAATGCAGGTTGAGGGGACAATTTAATAGCCA
CTTTGTAGAGGTGCTGCTGGTGGCAATTCTAGACTTTATTGGCAGTGCCATAGGATAAATAAGACTGGGGAGGGGCCCTG
AGAGTCTAGTCAGTGTTTATATGTTTCATAAACAGCTCCAATTAAATTGTGGTTAAAAAAATATTAATTACTCTTCTAAA
AGCTGGCATAATAACAAATATATTTGTAAGGTCTTGTCACTAGTTTTGTGCTATGTTACT
>M00285:128:000000000-BF978:1:2108:25608:20910_1:N:0:46
CATCACACCATCCTACTGGAGATCTGCTGGGGCAGGCACGGTAGTGTAGCAGTTAGCATAATGCTGTTACCGTGCTAGAG
ACCCAGGTTCAATTCTAGCCACTGTCTGTAAGGAGTTTGTACGTTCTCCCCATGTCTGCGTGGGTTTCCTCCAGATGCTC
TGGTTTCCTCCCACATTCCAAAGGCGTACGGGTTAGGAAGTTGTGGACATGCTATGTTGGCGCTGGGAACGTGGCGACAC
TTGCGGGCTGCCCCAAGAACACACTACGCTAATGATGCATTTTACCGAGTGCCTCACTGT
>M00285:128:000000000-BF978:1:2108:14043:20912_1:N:0:46
CTTGGAATAAAGAGACCTCCCTTTAAAACTGAGATAAGGAGTAATTTCTTCATCTGGAGGGTGGTGATTCTGTGGAATTT
GTTGCCACAGAGGGCTGTGGAGGACAAGTCATTGGGTGTAATTAAGGCAGAAATTGATAGGTTTTTGATTGGTCATGAGG
GGGGGGTGAGGGTTGTGGTGGGGTTAAGGGTAATCGGGAGAAGTCAGAAGAAATAGGATTGAAAAAAAATCAGCCATGGT
TGAATGGTGGAACAGACTCGATGGGCCGAATGGCCTATCGATTCTGCTCCTAAACCTTAT
>M00285:128:000000000-BF978:1:2108:12339:20912_1:N:0:46
AAGGAAAGAAAAAATAGTCTGCATTCATAGGAGGCTAGCGAGAGCAGAAAGCCCTCAAGTTCAATGTCAGATGATGAATT
AGATGCAGAGCAGAAAAATCCCAGTGATCTTATCTGAATGATCATGGTTAGTGAATGCAACTTCAAATGACACACACGGT
TCTTTTTAGCCACAAGACACAGGTAATGCTCAGTTCACCACACCTCATCACATACCAACCAACAATTTCTATCAGTCAGT
AGTCAATTAACATAATCTCTCTACCGGAATAAATCTGGTCTGCATGGGTTTCCTCCGGGG
>M00285:128:000000000-BF978:1:2108:26215:20913_1:N:0:46
TCAACTGGACCAGTCACATAAATACCATGGCTTCAAGATCAATCACAGGAGGTTGGGTATCCTGTGGCGAGTGACTCACC
TCCTGACATCCAAGGGGCAATGATGGAATAGTCACCTGGATGAGTGTAGTTCTAACAACTCTTGAAGCTTGACCCCAGCA
GGTTAAAAGCGGTCCACTTGATTGTTTCCCACCCACAACCTTAAACATTCATTCTCTTCATCACCAGAGTTCAGTAATTT
T
>M00285:128:000000000-BF978:1:2108:14966:20913_1:N:0:46
GGAGAGGGTTCGCCAGTGAGAAGAAGTTGAGTTGACTGGAATTGTACTCATTGGAATGCAGAAGAATGAGAGAGGATCTT
GTAGAAACATACAGAATTATGGAAGGGATAAGGTAGGCAGGAAGGTTGTTTCCACTGGTAGGTGAGACTAGGACTAGCGA
GCAGAGCTTCAAGATTTTGGTGAATAATTAGGTTGGAGATGAGAAGCAATTGCTTTTCCCAGAGAG
>M00285:128:000000000-BF978:1:2108:20697:20915_1:N:0:46
AAGGTGCTCCTTAAAATCTCTTTGATTTTACCCCCTTTTAAAGATAAGGTATCTTTATTAGTCACACGGACATTGAAACA
CAGTGAAATGCATCTTTTGCATAGAGTGTTCTGGAGACAGCCCGCAAGTGTCGCCACACTTCCGGCAACA
>M00285:128:000000000-BF978:1:2108:9028:20915_1:N:0:46
ATGCTTGTCTTGCAAACCAATTGAACAGGTCAATTCATTACACAGTGCAGTTACATTTATTTAGTACAGAGTGCATTGAG
GTAGTACAGGTAAAAACAGTAACAGTGCAGAGTAAAGTGTCACAGCAACAGAGAAAGTGTAGTGCAATAATGTGCAAAGT
CACAACAAGGTAGATTTTGAGGT
>M00285:128:000000000-BF978:1:2108:18044:20917_1:N:0:46
CATAACACTGGGTATAAATGATGGGGGGATAGATGGGGGAGACTGACGTTTCCCCTCACAGAGGTGAATAAAACTAGAGG
ACACAGATGTGGGGTGAGGAGCAGAGATTTCGAGGGGATGTGAGGGGGACCTTCTTCCCCCAGAGAGGGGGCAGTACCTG
GAACACAGTGCCGCA
>M00285:128:000000000-BF978:1:2108:10439:20919_1:N:0:46
GGCAATGAACTTATTCACTGAGAGAGGAATGAGAAGAGATCTCCTGGAAATGCTTTGTTCCTAAAGGTCTCGCCAGGTAA
TATGTAGGCAGGACGTGTCACTTGACTGAGGATTCTTCATCAGAGAGCACATTTCGTGAGTTAGTGCCACGCAGTTCATA
ACTGAGGTGAGGACACAGCTGCACTCCCGCAGGGCGATGAATTGGTGGAATGCTGTGGAGACCAAACTGATGAACCTATC
TCTGAACTGGGCAGACAGATGACT
>M00285:128:000000000-BF978:1:2108:13744:20920_1:N:0:46
CTTTCAAATGTCTGAAATAGTTGGAAGACGTTTTAAAAGTAGGAGAGCTTTAGTATCTTGTTTTTTTCCCCCAGATTTGT
TCAAATAATATGTCCCATTAGGTGCTTAGAGTGAATGATTCAGTGATATTAATTAGATCCCTATAATTAAAGTGTATGTT
TCTCCAAAGGATGCTTCCTTTCACATGATGGCAAGACAACCTCTTATAAAATGTACACAGGA
>M00285:128:000000000-BF978:1:2108:22779:20921_1:N:0:46
TGCTTTCTGTGGTAGGGAGTTCCACAGGTTCACCACCCTCTGGCTAAAGAAATTCCTCCTTATCTCTGTTTTGAACCTGC
TTCCTCTATTTCTAAGGTCATGCCCTCTAGTCCTGGACTCCCCCACCAAGGGAAACAGCTTGACCACATTCACTTTGACC
ATTCCTTTCAACATCT
>M00285:128:000000000-BF978:1:2108:5103:20922_1:N:0:46
GCCTGTACTACGTCAATGCACTCTGTACTAACTCAATGTAACTGCACTGTGTAATGAATTGACCTGTATGAATGGTATGC
AAGACAAGTTTTTCACTGTGCCTCAGTACAAGTGACAATAATAAACCAATACCATTGCATATCAATCTTAACACACGCTC
TGATTTAGATAAAACAACATGTATAATTGTGCTTCTCTTCAAGTTATGGTTGTGACCTTACCTGTGTCTGAAACTTGAAA
CTGGTGCTATGAAAATAACTGTGAAACATGTGACTCTGGAAGTGCACAGTAACTCAATTG
>M00285:128:000000000-BF978:1:2108:23249:20924_1:N:0:46
ATGAGTCCAAGAAGACTTTGGACAATTGCAATTTTTATAAATGCTATATAAATTTTTTGGGTATATCATGTAACAAGTTG
CTATAAGATGATATATACCCCATAAATCAATCATGCAAATTGAATAAACCATTTTCTGCCCTTAGTCTATTCTCTGTTAT
GTATTTATGACTGTTTTATCATGATTCTTGTTTTTCTTTCACATGTTTACGTATGGCCATGCTGGTTCAATATATAAGGA
ATTTGTGTACATCTCAGGTGGTCATGATTACCAAATTGGACCATACAGAAAGAATCTTCT
>M00285:128:000000000-BF978:1:2108:26723:20926_1:N:0:46
ATTTCGCATAAACAGCGTTTTCAAAGCAGAATGCAATTATTTTCCTATTTGTACAGTACACCTAAGCAGTATCCTAGTGA
AAACAATTGTATTCTATGTCTTTCAGAGTGCTGAGTCGATTGGTAACATGAATCTGATTGTACCTCTTCACCGTGAATAG
GTAACTGCTGATATATCAGGATTATCTGTTTGGCTGAATCTCCGCTTTCAAAGCAGTATGCATTGATTTGCCACTTTGTA
CACTAATCCTAGACTGTAACATGGTGTAGACAATTGTATTCTATGCAGTTATGCTGCCT
>M00285:128:000000000-BF978:1:2108:26489:20927_1:N:0:46
CTCCTGAGTTGAGTATGTTGAAAATTTGTTGACGAATGGAGTCAACAAGGTCAAAAAAGGTAACTTAATGCTGTAACTAC
TGTTGTGTTAGTGTAATTGAGTGGGGTGGTGGTGTCCATGTTGAACATTGTGACATTGCTCAACCGTAAGACAGAATATC
AGCTTAGATGCCCTCAGATGCAAGTTATACTGAAAATTATGCCCAACACACTGCCCATTGTCAATCTGATTCTGTTCATA
CATGTTTTACTGGTAAGCAGACTCTCACTTGCTATGAACTATACATCCATACACATGTA
>M00285:128:000000000-BF978:1:2108:24709:20927_1:N:0:46
CACTCTACGAGAACAATTGTAAGTTCTTTATAGTCTCCACACACAATTCTTCAGTCTCTGATGTCTAGTAAATTGCTGCA
TTCTCTCTAATGCTTTGACCTATTTCCAAATGAGATTTGATTTCTTTTTCCTTCAGTATTTCCAAAGGCTAAAGTGACTG
GAGTTCCAAGGAATGGTATCTTCCCTCCAGAACATAGAACATACACCACAGGAACAGG
>M00285:128:000000000-BF978:1:2108:18323:20927_1:N:0:46
GGGGGGGGGGGTGCTCGGAGGGGGATCCAGCCCAGGTAATTTACAAAGGCCACTGCTCAGGTGTGCGCTGATGGGTGGGG
CGGGGCCAAACCTTGATTGACAGTGGTGAGTCTTCCGACCAGGTAGCGGGCGGTGCTGTCACGTGACAGCCACGACCATC
CACGATACAAGTACCCGCCTACACCTCTCCCGTTCACCTGGCCTGGGCCCGTAGCTCCCATACCTCGCCGATTCAAGTGG
CGGTCCAGCTACCACGTGCACGCTGCGGGAGCCCCCGCCTTAAGACCGGACGAGCACACG
>M00285:128:000000000-BF978:1:2108:17348:20928_1:N:0:46
ATCTCCCTATACTCACTGCACAGGACCTCTGGCTGCTCACCCTCCCCCTTGAAAATATTCTGCAGTCGCTCTGAAACATC
CTTGGCACTAGCATCTGGGGGGCAACACCATCCTGGTGTCTCTTTCGCGGCCACTGAATCTCCTGTCTGTCCCCCTATCT
ATTGAGTCTCCTATCACTATTGCTCAGTCTGACTTTACCCTT
>M00285:128:000000000-BF978:1:2108:21999:20929_1:N:0:46
CCTCTCTCTGTTAATGGAACACACCAGTACCCTTTTAGTAAATCAATCTTTGTAAGAAATTTGGCCGTCCCCACTCTATC
TATGCAATCATCTACCCTTAGAAAGGGGTATGCATCAGACTTTGTCACAGCATTCACTTTTCTGTAATCTGTACAAAGTC
TAATGGTCCCATCAGGTTTTGGCACAATAACACAGGGCGAACTCCAGTTTGAATTGGAACGTCTGATGATGTCATTTTCT
AACATATACTCAATTTCCTGATCAACAAGTTTACTTTTATCCACATTCATTCGATATGGG
>M00285:128:000000000-BF978:1:2108:10096:20932_1:N:0:46
ACCTCTTCACAATTTTGCCATCAGGGAGGATGCTTAAATGTATCAGGGCAAGAACGACCAGGCTGAACAATAGCTTCTTT
CCGCAAGCCATCAGAACTGCAAACTCTCTCATCCCTCCATCTTCCTTTGTTAACACTAAGAGATGCTATGTGCACAGAAA
TGCACCAGCACTTTAAATGCCCGCCACCAGCCCGTTCACTTTAAGAACTATTTATTTATTTACTGGCCATTTTTAATTTA
ATCTGCGTATTAATTTAATTTTAACTTTCATAGTTTTTAATGTTTAATGTTTTTTAATGT
>M00285:128:000000000-BF978:1:2108:9192:20934_1:N:0:46
GCAATGAGTGTCTGTCTGAGCTGTATATTCTAAGAATGGACTCTGAAAGTTTTCGGAGAAGGGAGTTATGGTTCTGAGAA
TAATCATTCATGTTATATACGGAATAAATCAGAAAAAAAATATTTGCCTATACTTTCTGCAGAGGAATGGTGTGAACAGC
TATAATGTTTTGCAGAATTTATCAGGCAATTCTAGTGATTTCCTACAAATATTAGAGCAGAAGAGCTCTAATGAAAGAGA
TTGTCCAAGACCTTAAAAATGTGGGGAATAAATAATGCAAACTTAAACCAGTTTGATTTC
>M00285:128:000000000-BF978:1:2108:10273:20934_1:N:0:46
TTTGAAGGAGGCCCCAGTGTTCTTGGTAAGAGAGAGAAGAGCACTCCAAACTTTAAAACAAAATTTAAAGCACAAGAAAT
AGCAGAAGTAGGCCATTTGACCCATCATGCCTGTTCCGTCATTCGATAAGGTCAGTGCTAGTCCTTTACCTCAGTGGCAC
CTTCCTGCTCTGATCCAATATCCCTTGCTGTCTTAATGCCCG
>M00285:128:000000000-BF978:1:2108:12646:20934_1:N:0:46
AGCATCATCACAGTGCTTGGTCAGATAGACAGAGCATGTGTTGGTATAGACACAGAGTGTAGAGCTGCGTACAGTGTGTG
GCAGTGTAGGCGGTGGGTATAGTGGTGTCAATACAGAGTATGGTGGAGAAGTCAATATCCGATGCTGTAGGGTTTGTTGG
TGTAGAAACAGCTGAGGTCCAACAGAAGTT
>M00285:128:000000000-BF978:1:2108:16630:20936_1:N:0:46
AACAGGACTCCACCACCAAACATATCTTCCCCTCCCCACCCCTTTCAGCCCTGCGCAGGGACCGCTCTCTCCGCGACTCT
CTAGTTCACACCCCCTCCCTACCCATCTTGCTCTCACCTTGGCTCTTTCTCCTGCCCCCACCATAGGTGTAATACATGCC
CCTACACCACCCCTATCCAGGGATCCAAACAGTCCTTTTAGCTGGGGCAGAGATTTACCTGCACCACCCCTAATACCATA
GACTTCATTTGGTGCTCCAAGTGTGGCAGCTTCTACATTGGCAAGACCAAACTCCGACT
>M00285:128:000000000-BF978:1:2108:8886:20941_1:N:0:46
GGTTCCTTGATAACAGAGGCATTTCTTCCTTCCACTCCAGCCCAGTTCTGAAGAGTTCTAAATGCTTGATGTTCTCCTCC
TTTTTGGCCCTGACTGCAGTTCCTACAGACTAATATTACACACTGGCAGACCACATGCTAATTTTGCGATGTGGTATCAC
TTCTTCTGGGGAGGAGGTGTGAAAAAACAGACAGAAGCATCAGTGGATTTGTGGATCAGCTATTCATTTTTCCCATATGG
GACTGTACTTATCTTTAAGGAATGTTAACATTGAAGTCTATAACTATCTGTCATCTCTTC
>M00285:128:000000000-BF978:1:2108:6938:20947_1:N:0:46
CCAAAGGTTACAAGAAGGAACTTTACAAACTATGTTCAGCAAACCTGCATATCCCCCTTCCCCCGTTGCATACAACACGA
TATGCGGCTGAGAACGTTACTGGACATCGTTTTTGATACTTTTTATAGAGTTCCTTGAGCATCTCACAGTGAAATGACTG
GCAATCTGGAGATACGGTGTAGTGCACTTCCAGAAATGGTGAAGACGTCGCATTGAAGTTTCCTGCACTAGCAATGACAG
AGACCGTGAAGGACTTAGAGACAGAAGGGCGGGAACAGGCACTGAAGAGTAGAGGGAA
>M00285:128:000000000-BF978:1:2108:21528:20949_1:N:0:46
TCCACAATGGATGAAGGACAATACACCATATGCCTTTGTAACCACAGACCCAGTGACAGTGAAGGAATGGCGACATCTTT
TTCCATTTAGGATGGTGTGTACTCGGAGGGAACCTATGGGTAGTGGTGTTCCCGAGGGTAAGTAGTTGGACTCTCACTGT
AGAGGTGGTCATTGTATGGCACTACAAAGCTAGCCTGCCTCTTACCAGCCCGTGACTGAACATTGTCCAGGCATTGCCCC
CTGCAGGCATGGGCTGCTTCACTGACCGAGAAGGTGTGGGCAGGTACTGAAAATTGTGC
>M00285:128:000000000-BF978:1:2108:12307:20951_1:N:0:46
ATTTGCCTTCCTAATTGCCTGCTGCACCCATATGCTGCCTTTCATGATTTTTATGTACAAGGACACCTCCACTCCTTTGA
ACATTGTAACGATCTGTAACCATTTAAAAATATTCTGCTTTTCTGTTTTGTGCACCCAAGGGGGTGAGTTTCCACATGAT
ATTCCATCTACCACATTCTCGCCCAATCATTTAGCTTATCTGTATGCCCTTGAAACCTCTCTACATCATCCTCCCTACTC
AGAGTC
>M00285:128:000000000-BF978:1:2108:17846:20953_1:N:0:46
CTAGTTTTATAATGCGGGATGATGTGAGACAGATAATACTGAAAGTACATTAAACAGTGGATGCCTTTTGTTACCTTTTT
AAATTAGAAGGAAATTTGCGTCAATTACTAATATAAGCCTTGTGTGAATTTCCTGCAGTTATTGGTCTGGAAAGCAAGTT
AAGTGTATCACGTCTTCTCCAATAAATTATTTTTAAGTAAAGGTTGTGAAATTTAAATGCAGTTTAGCATTTCTTTTGGT
AACATGATTAAAAAGTTGTCACTAGTGCATTGTGCCTCATCCACAGTTCCTTCCTTTCTG
>M00285:128:000000000-BF978:1:2108:4642:20953_1:N:0:46
TTTAACAGTGTTGATGTACAGAAGGATCTTCGGATCCAAGACCATAGCTCCCTGAAAGTAGCTGCACAAGTTGATAGGGT
GCTAAAGATGCCATATGGCCTGTTTGTCTTTATTAGTCAAGGCACTGAGTTCAAAAGTCTGGAAGTTATAAGCTACGGTA
TACGATAAGATAAGCTATCTTTATTAGTCACATGTACATCAAAACACACAGTGAATTGCATCTTTTGTATAGAGTGTTCT
AGGAGCAGCTCACAAGTGTCGCCACACTTACGGCACCAACATAGCATGCCCACAACTTCC
>M00285:128:000000000-BF978:1:2108:7174:20955_1:N:0:46
AAAGGTGGAATGGGAGTACCTTTACAAAATATGCAGCATTAAGAAATGGAAGCACTTCTAAAGCAATTACAGTTAATCTA
TTCTTGTACTCCCTAAAAAGAATACATTGTCATTTAAGATACTTATTTGTAATTATTTTGGAATTTGTATTTGATACATC
TGCTCCAGTTAATCACAAGTAATAAAAGATAGTGCACATCTGAATCCTATTTTCTTTTTGCTGTCTTCATTTTGTTTGCA
TTTTTAAGTAACACACTCATTATAATGAACATGTGCATCTACGCAAATTGTTTTCTACCT
>M00285:128:000000000-BF978:1:2108:6990:20961_1:N:0:46
GGTTTAAAGGTCAGTACAACATTGGGCTGAAGGGCCTGTATCGCACTGTACAGTTCTATGATTATGATAGGGTAGACAGT
CCATATCTTTGTCCCTAGACTAGAAATATCAAATACTAGAGGGCATGCATTAAACTTCCCCCTCTCATACACCATGGTGG
AATGACCATCATGCACGAGAGATGAAAGTTTAAAGGGAAATTGCAAGGCAAGTTTTCTTACACCAC
>M00285:128:000000000-BF978:1:2108:14071:20962_1:N:0:46
TGGGGTTTGTGAAGAAACTTGCAAATGAATGGTTTTAGCCTATACAACGCTGTTTTAGCCTGATGAGATATCTGGTGATA
TTTCAGATTACCTTTTCAGAGATAAGAGGTACAGTTAAGTAACTGTTCCCAAACGACTCAGCAGCATGA
>M00285:128:000000000-BF978:1:2108:17708:20963_1:N:0:46
ACATCCTGGTGAATCACCTCTGCATACTCTCCAGTGTTCATAGATCCTATCCCTCGGAATCCCTTCCTGCAGCTTACGTG
AGACTCACCGGTCTGTAATTCCCTTCTCTGTCCCTAGTAAATTTCTTTAACAATGGGACAACA
>M00285:128:000000000-BF978:1:2108:17485:20966_1:N:0:46
AGCATGTCCAAAGTTAGAGTCACAAACCCCCCTAGTGCCCCCCACCCAAGCAAGCAAGCAACATGAGGTAGCAGCAAATG
GGGCCATTAGCAACACTAACAGAAGCTTCCAGAAGGGAGGGGCCCCGCAGCCCACACTTGAAGGAACAGAGTGGAGCAGC
CAAACCTGAGGTGAGCTTTCACAAAAAGACACATCCAGCTAGGGTTCAGGTAGGATTTTCCAGATTGGGGGG
>M00285:128:000000000-BF978:1:2108:19222:20966_1:N:0:46
GGTAGAAGGTACAAAAGCTTGAGAACACGTACTACCAAGCTGAAGGTTTAAGGTGCTGGGGGGAATAGGTTTAAGGTGCT
GGGGGGAAGATATAGGGGAAATGTTAGGGGTAAGTTTTTTACTCAGAGAGTGGTGAGTGCGTGGAATGAGCTGCCGGAGG
TGGATATGATAGGGTCTTTCAAGAGACTGTTGGATAGGTACATGGAGGTAAATAAGATAGAAGGCTATGGGTAAGCCTAA
TAGTGTGGGGACATGTTCGG
>M00285:128:000000000-BF978:1:2108:23017:20968_1:N:0:46
CCTGCTACCTGTTCTTACTCCATCACTATTACTTGCAAACCTTCAGCTGAGAGCACAAGACATTCAAGTGAATCTGGCGG
AACTCTGATTAATCCATGCGAATTTGGGATTCTATGACCTATACAGGATCCAGATGACATTTGCTCTGAGCAGTGGGCAG
AACAAGCATCATGCATAGACCTCTCAGACCCCAAATGAATTATTCTTAAACTATCTGAAGGGTAGGAGTGCTTCTCTGGG
CATTATAATATTAATCTATTCTGCTGACACCCCAAGCTTCCCGATCTTATTTTATCTTGT
>M00285:128:000000000-BF978:1:2108:17384:20969_1:N:0:46
TGTTTCTTCCCTGAGAAATATCTCTCACATGAATGCTCACATGAATGCTCATGACCCTGTCTATTAAGAATTTTTTTTTC
TGGGTGAAATACTTTTTCTGTATATTTGCAGTAGAATGTTGGCTATAAAAGGTGAAATAAGGAGGTGATTCTGGAGAATC
TGGTA
>M00285:128:000000000-BF978:1:2108:17278:20971_1:N:0:46
ATTTCTTTAATTAACTTTTTACGTTGAAGAGGTAATCTCAGATAGATATTACCAATCGACTCAGCACCACGAAAAACATG
CATTGCAATTGTTTTTATCCAGTTCCTACATAGGCTTAGTGTAGAAAGTGGTAAATCAATCTATTTTGCTTCTAAACGCT
CTTACTGCCAAATGGACTTTCTTTTCTTATATCTACAAGTAACTATTCAGTTTGAAGAGGTACAGTGAAAT
>M00285:128:000000000-BF978:1:2108:17546:20972_1:N:0:46
AACTGTCATGGGTGCAGCACCGAAAAAATTCAACGCCATGCAACTGAATTTCTAAGTCACTGATCCCATGTCTTTTGGAG
AAGGGGCGGAGAGAGTTAATAGTGTAGCTAAAGCCAAGGTCTGTAAGAGGCATCTCTTTTTATGCTGAAACAGAATTTTA
GATGAGGGTACTATTGAGATGAGGTACATTTTTCTCTCCTACTTTCAGGATTACATCATAAAGTAATTGAGTACAAGAGC
AGAGGCATTGTTCTCCAATCATATACACGCTGGTGAGATTGCACCTGGAAAACATCTAC
>M00285:128:000000000-BF978:1:2108:25061:20972_1:N:0:46
TGATTAAAGCCAAACCTGCACCTCCTAACATAGAGGCCCACATTACCTTTGAACACTTCAGTAAGTCACCCCAAAGATAT
GGGTAACTTAATGGAAGCCGTGGGAAATCTTACAG
>M00285:128:000000000-BF978:1:2108:22281:20973_1:N:0:46
CTGTAACCCTTGCAGGAAGTTGACCTGCAGGAAACAAAACTGTCAATGTAGCGTGACCCACTCTCTCTTTTTATACTTAT
GTTCTCCAAGAATATAATACATTTATCCAGCAGAGCCTGAGCCATCTGTAGCTGCCTATATTCCTGGGGCTC
>M00285:128:000000000-BF978:1:2108:24468:20974_1:N:0:46
ATGAATCTGCATCTACCATCAACCATTCACTGAACCTAATCCCAATTTTCTCTACCTTCTCATCAACACAGTCTATTTCC
ATCTCTGTATTATAATCTACTTCTTCCCCTGCTACATCAACCATGACTTCTGTGAACTTGAAGTCATCAAAAATTATACT
CACAATTCCCAATTTGTATGAAGTCCTATTCACCCATTAGATCTGAGTTCATTTACCAACACTGGCTTTCATATATACGT
AATGGTTCAGTTTTAAAATCTTAGTTTTTCTTTTCATGGTCCATAGTCTTAGCCTTCCCT
>M00285:128:000000000-BF978:1:2108:15123:20974_1:N:0:46
CTAATAAAGCGTTTTTAAAGCTAAATTCATTGATATGCCACTTTCTACACTAACCCCAATGAGTAACTATTGAACACCAA
TTGTACTGTTTGTCTTTCAGGCTGCTGAGTCGTTTGATGACAGTTATACGACTGTATCTATTACCCTACAAAAGTTAATC
AATGTTACAACAACAGATTTGTAATTTGGCTAAAACAGCGTTTTATTAAGCTAAATCCAT
>M00285:128:000000000-BF978:1:2108:10792:20975_1:N:0:46
CATTTAGCACACTGGTGAACTTCAGTCATTGTAAAATACCAACCAATGAGGTTTCTGATGTGTGTGCCTTGGCTGGCATT
TTGGTTCTGTTCTGTGCACTTCAAGATTAATTTACTGTGCAAAGTGCTTAGAAAC
>M00285:128:000000000-BF978:1:2108:22021:20976_1:N:0:46
TGCCTTAGGAAAGCAGCCGACATAATCAAGGACCCCTCCCACCCCAGTCATTCCCTCTTCTCCCCTTTTCCATCAGGCGG
AAGATACAAAAGCCCAAGTACACGAACCACCAGACTCAAGGATAGTTTCTATCCTACTGTTACTATTAGACTCTTGAACA
GATCTCTCATAAGCTAAAGGATGAACTCTTGGACACTTGATCTCCCAATCTACCTTGTTGTAGCCCTTGCACCTTATTTG
TCTACCTGCACTACACTTTCTCTGTAACTGTACCACTGTATTCTGCATTCAGTTTTCTTT
>M00285:128:000000000-BF978:1:2108:18998:20979_1:N:0:46
ATGCCTTCTATCCACCTATCTCACCACTTTCAGTGTACTATGCACTTGCATCCCAAGGTCTGTCTCTACATCAATGTTTC
TAAGGTCGCTGCCATTTACTCTCTGTGTCCTACCAGAATTTGACTTTCCACAGAGTACTTACTCTACTTTTGTGCGGATT
AAATTCACCTGCCACTGCTCCACCCAACTTTCCAGCTGATCTATGTTCCGCTATATCCAATCTACCCATTTCTATCACAT
CAATCTTTTAGCCACTTTGGCAATTTGCACATAGTGTTACTGCTTTTCAGTCTTGTCCC
>M00285:128:000000000-BF978:1:2108:23218:20980_1:N:0:46
CTGATCCATTTTTTTCTCATTATTAATTAACTTTGTCTTGGACTAACATCTCCAGAAGTCTCTCCCCAAATAACTTAAGG
TTGACTAGCTTTAGCTTTCGATTTTATCCCTCATGTCCTTTTTAAGCAGTGTGGTTAATATTTGCAACCCTCCACTCCAC
TGGCATTGTTCATCCT
>M00285:128:000000000-BF978:1:2108:9908:20981_1:N:0:46
GAATGTGGGAGGAAACCGGAGCACCCGGAGGAAACCCACGGAGACACGGGAGAACGTACAAACTCCTTACAGACAGCGAC
GTGAATTGAACCCTGATCGCTGGCGCTGTAACAGCGTCGCGCTAACCGCTACGCTATCGTGCCGCCCGATTTTGACCTAT
GATCTGACATTTGCATTCAGCACAAAGTACAAGATTTAAATAAAAAGAATGAAGTT
>M00285:128:000000000-BF978:1:2108:19157:20984_1:N:0:46
TCTATATTAAGTTTGGGACCAGGATGTTAGGCTCTTCATGGGCAATCCAACAGTGTCATATGTGAACATCTCTCTATTTG
GAAACTCAGGCACTTTGACGTCAAGAGTGAGATACCACAGGTTGGAGATTGCCAGTGGAACAAACAAGGTAGTGGGTAAA
CCTTCTGGAATGGCAAACCAGAAAAGGAATGTGTCTTTACTGAGTGAGCTTTGCCAT
>M00285:128:000000000-BF978:1:2108:22885:20984_1:N:0:46
CTAATGCAGACTCCATTTAGTGCAAAACCCCGTTCTGATAAAGGAGTGAAGCTTCCATTTGAAATGGCCTCTTGGTAGAT
TGTTAAAAGGCTGATTGTCCCTTTACTTTTCCACTAGCATTACGGAGCTACATGGCATTTCTGTGGCTACCACCATCTAC
ATGCTCTCCTGCACAATAATCTAGAATGAATAGGTCATTGTGGAGGG
>M00285:128:000000000-BF978:1:2108:11023:20984_1:N:0:46
GCCAAAACTGTGTGGAAGAGATGAGGGGCATCAAGGAGTGGTAGATTAAGATTTTTTCAATGTATGTACATAAGATTGCC
AAATGAGAAATAGCAACGGAAGGGTGAGGGATGGTTGTGAAGTTGGGGTGGGGGCAGTGGCTTATGTTTAAAGACTAGCC
TTTATTTTTATACTAAAGAGTACTGGTAGAAGAATTGCAGAATTCTTCTGCCACTTTCAAAAAAATATCTTAAAACAC
>M00285:128:000000000-BF978:1:2108:19931:20984_1:N:0:46
AGTGCTGGAAACACTCAACTGATCAGGCATCATCTTTAGAAAAACAAACATTGTGAATCCCCTTCTGTCCCTTTTCTCTC
TCCTGATCTACCCAGTTCCTCCTATGTATATACCCAGTTTCTTTTCCCTCCTCCACCCACTCTCTTTGCCCATTGCTTAC
ACACTCCTCCCACCGGGGCCCCTCTACTGTTCCCAT
>M00285:128:000000000-BF978:1:2108:4454:20984_1:N:0:46
AATGAACATCAATAATGAAGACTGAATTCCAAGAACATCCCTATCTTCAACTATGCTGGAGACCAACATGAGCCGAATAA
AAGACAATATTATCAACAGTTTTCAGCCAGTAGTTCAAAGTGAATAATCCTTCAGAAATCTCATCTGACAATCGGAGAGA
GTCTTAAATTGATTCAAATCACTCTGTGTAATACTCAAGTGGACAAGAACACTGGATACAGCAAAAGTTGAACACAACAA
CAACACCCTGGCTAATATGATGAAGACATGTGTTATAT
>M00285:128:000000000-BF978:1:2108:8193:20985_1:N:0:46
CGGGGCTGCCGCTGTCTATAACGATTGTTGATTCAAACAGTGGGGGCCGCAGCTGCCTATAGCTTGTAGTCAGTGTTAGT
CTGCAGTGATGCTAATTGCCAGTTTCAATGGTAGTCTGTGCTATAGATGTTAATGTTGGTCCCTGTCAGCTCAATGTATT
CTGATACCTAGACAAAGGTGATCAACAGGCCTGACATTCCTCAGCTAAGCAGTAATCCCCTACCCAGTCCAGGTTGGGAA
GAAGTCTGTG
>M00285:128:000000000-BF978:1:2108:10631:20987_1:N:0:46
CCCTCTCTGCTTCTTACTGTATTGCTGTCTGAACACCAACTAATAGGATTTGGGCGAGAGCCGTCAACAGCAGGAAACCA
GTGAACATCTCCAAAAGTAGCAATACTGAACAAACTTCGCTTGTTAGTCCTT
>M00285:128:000000000-BF978:1:2108:19759:20993_1:N:0:46
GAGTTTGGTCCGTAGGGAGTCAAGGGTTGTGAGAGCAGGTAGGAAAGTGGAACTGAGGCTCACAGATCAGTTGTGGTCTC
AATGAATAATGGAGCAGGCTCAGGGGTAGAATTGCTCCCATCTTTTTCAAACTTGGGTCCAAACTCGACTTTGACTT
>M00285:128:000000000-BF978:1:2108:23478:20994_1:N:0:46
AAACTTGCTTGCATGTATTCAGACAACACGCAGAACATAAATTATACAAGATAGTGAAGAAACAAAGTGGGCAAAACAAG
ACATGAATGCATAAGAGCACAATGGGAGATAAGTCCATGGTAGTGTTCCGTTGCTGAGGTAGGGTTAG
>M00285:128:000000000-BF978:1:2108:8015:20995_1:N:0:46
TGAGGTTAACAGATTTTTGTTAACCAAAAGATATTAAGGGATCTAGACAATTCTCAATGAATGGTGGCATACGTTTGAGG
GATTAAATGACTGACTCCCTTCACATATTCAAATCGTGACTGAGTCAAAACCATTCATCAATGCCTGTGCAGTTCCACTA
AAAGTTGCTGGAGACCAATCAGGATGAAGAACACCTGCAATTTCTTCTTTACCAATCCAGAAACCGAGATTAATTATACA
TTGCACTGACTGAGAT
>M00285:128:000000000-BF978:1:2108:14961:20995_1:N:0:46
GAGCATGCCTTATGAGAGCAGGTTGTGGGAACTTGGCCTTTTCTCCTTGGAGAGGAGGACGAGGGGGGACCTGATTGAGG
TGTATAAGATGATGAGAGATATTGATCGGGTAGATAGTCAGAGGCTTTTCCCCAGGGCTGAAATGGTGGCCACAAGACGA
CATAGGTTTAAGGTGTTGGCGAG
>M00285:128:000000000-BF978:1:2108:9137:20996_1:N:0:46
GGATCACGCCATAATTTTTCCACATGCATCATTCATTTACGTAGAATATTGTTTATTTTTGATTTGTTCCAATAATATGG
CATACTGAACCCTCTCACAAGTAAGAGACTCACAACAAATATTATTTGTCCAATACCATTTATAGATGTTATTTTCTGAG
TTGAAATCATGTTACAGAAATCCAGAAATTAAGACAGTGTTTGAACTGCTAATGCAGTTCAAGTATCACAGAGAATCATT
AAGCACACAATTTTAGTTTTGCATTGACCATCACTGTTTTCACAGAATCATAAAATTAA
>M00285:128:000000000-BF978:1:2108:13412:20999_1:N:0:46
CCCTCGGTAAATAGATCCTTGACTTTCTAACAAACAGACCGCAATCAGTAAGGATAGGCAGCACACCTCTGGCATGATTA
CCCTCAACACTGGTGCCCCCCAAGGCGGCATCTTTAGCCCTCTACTCTACTCTACTGGAATAGTAGGATATGTGGGATGT
AAGAGTTAGATTGTGAGACGTTTGAATGATGGCACAACTTTGTGGGCCGAAGGGCCTGTTTTGTGCTGTATT
>M00285:128:000000000-BF978:1:2108:18815:20999_1:N:0:46
CAAATGTTCTAAGCACACACTCCCTTTGCAACCTCAGCCTTGCCACGATGTTCGGAACTGACTTCTAAGACTATCTCCCA
TGTCCTCCACTGAAAGCCAGTAGCCATCCACAGCCATTCTGTATCCACTTTGGCAGTACTGCATGAGTACACCAAGACAA
ACAGAGGTTCCAGCTAAATACAAAAGGGCAATTAGTTGACATTCAAGCAGTTGACAAGATTTCATTTAAAATTTTGATTA
GAAATGTTTATGGTGGCTTTTATTTGTGTAATGTACGTAAGTGGACACTGATTATCAGTG
>M00285:128:000000000-BF978:1:2108:5535:21000_1:N:0:46
GAGGCACCCAGAAAGCATCCTACCCAGATATATCACGGCTCGGTACGGCAACTGCTCAGCCCGGGACCACAGGAAGCTGC
AGAGAGCTGTGGACGCAGCCCAGCGCATCACGGACACCAGCCTCCCCTCCTTGGACTCTTGTCTTTACCTCTCGCTGCCG
TGGTAAAGCAGCAGACATAATCAAAGACCCCACCCACCCCGGACATTCCCTCTTCTCCCCTCTCCCATCGGGCAGAAGGT
ACAAAAGACTGAAAGCACCTACAACC
>M00285:128:000000000-BF978:1:2108:12693:21001_1:N:0:46
GAAGGAGTATTTATTTAAAAATACATCAACACACCAAGAAATAATTTAAAACATTAAAATAAAATAACTCAAGCACTTAC
TTGTATTTACCTTATTTCATAGTTTTGTTTCTAGATTTTATATATGCTGAAAAGATGGACCCCTTGCAAATTTGTGTGTC
TAATCACTGGTGAATCAAATTTGCCATTTAACACTAAGAACTATTGTTGGATGATGAATAATCTTCTACTAAGGCAGTAA
GCAGTGTGGAACAACACATAATAAGCTGGGGTGTCAGAGAAGATGAAATGGGCAGGGTTT
>M00285:128:000000000-BF978:1:2108:9389:21006_1:N:0:46
CTCCTTTCCACTACCACCAGCTCTCCCTCCCACCTATCCTAGTAATGCAAAACTGATTATTAAACGTTTTTTCTAGGAAG
GATGAAAAATAATGTGGAAACATTTTTGCATGACCCTTAAGTTTGCCTGCATTATCATGTAGGGACTGAAGTCAACCACT
TTTTTTGGGC
>M00285:128:000000000-BF978:1:2108:14920:21007_1:N:0:46
TGTCCCGTTACAGTCCACCCCATCCAGCCAGATGTTCCCAGTGTCCACTCCGTAGGAGGCATCTCCTGTCACTGACCGGG
CCATCCCACAGTTCAACGCCCTGCAGACCACGTCCCCATCTTTCCTGTCCCAGCTCCTGCCGCAGACGGTGCCCCAGGTG
GAGTTGTGATAGACCTCGACTCTCCCGGAGCACATGTTGTTCCCTTTCACCAGCCGGACGGGAACCGGGCCTGCAACAGA
GGCAGTAATGTAGTTAAAATTAGGCGTTGATCT
>M00285:128:000000000-BF978:1:2108:13621:21009_1:N:0:46
GATCTACACTCTTTCCCTACACGACGCTCTTCCGATCTGATCTACACTCTTTCCCTACTCGACTCTCTTCCGATCTCAAC
CACACTCTTTCCCTACCCGACTCACGTACAACCCAAAATAGTCGATATTCCAACGGTCATCCAAGATACTCATGATCATA
GGGCACGCCCCCGTGTCTACACCCACCAGGTTAAAAGGGATTTCACCTGTCTCGCGCCCTTTAAAGTCAATAACGTCGCA
CCCAACCAGCGAAAGCAGCCCAGGTAAAAGAAGCGAAGGAAGGCAAGCTACGCGAAAACG
>M00285:128:000000000-BF978:1:2108:23646:21016_1:N:0:46
CCTGTCCAAATGTCTTTTAAACATTGTCATTGTACCTGCTTCTACCACTTCCGCTGGCAGCTCATTCCATACCCACCACC
CTCTCTGAAAAAGTTGCTCCTTAGGTCCACTTTAAGTCTTTCCCCTTCACCTTAAATCTATTCCCTCTAGTTTTAGACTC
CACTACTCTGTGGAAAAATACTGTGACTATCCACCTTATCTATGCCCCTCAATAATCTATAAGGTAATCCCTCAGGGGAA
ACAGCCCCAGCCAATCCTGTCTTTCCCCATAATTAAAGCCTTCCAACTCCAGAAACATCC
>M00285:128:000000000-BF978:1:2108:20196:21022_1:N:0:46
TACAATTGAATATTGCTCATCAAGACAAAATGTAATTATGGATGTTCTGTCCAGATTAATGCATGAATAGTGAAAGTATG
ATTTTCTCACACAATGTAGGTAAAGATTTCCCTGTTACAGCCACGGAAATTGCTAAGGTAATTCAGAAAGATGAGCGTAT
CTGA
>M00285:128:000000000-BF978:1:2108:15566:21023_1:N:0:46
GGAGGATAAAGAAGATAGGAATGAGCAAAGCTTAGTGTAAACAAGGTTTTGAACAACAACGTTAGGGGGAGTTAGATTCT
ATGTATGAACTGTTTGTATAGACTCTTCAGAGCACCACAGACATCCTGCATTGTGAAGTTGGAGAAAATCCATGCT
>M00285:128:000000000-BF978:1:2108:5990:21026_1:N:0:46
TAGTCCCTTGTCAGCCATTTGTTCTAATTTTGCTGATCAATTTCCGACTTATCAGACACATTTTCTGGGCCATTGGAATC
CGCAGGAGACTCCAGGGCAATGGGTACAGTGAGGGACAGAACGTCCCAGAGACGGACTGCCGCAGTATCTCAGGTATCTT
CATCCTCTTGTGGCTACTGGTACTGATAG
>M00285:128:000000000-BF978:1:2108:5450:21032_1:N:0:46
AAACCTGTTGTCAATTGTCCATATGTTGGCCTTTTACAAAAAGAAAGCATTTGATGTACATGGTAGCCTGGTACATACCC
ATATAATTAATTGAGTTACGGGTTATTGAAATTATACATGCACCATCCAATTCGTATTTATTTGCAATATCACAACAGCA
TATAATCAATTCGTCGAGCAGCAGTGAACTGTATATTTTCAAGGAATATCTATTCAAACCATTTTATTGC
>M00285:128:000000000-BF978:1:2108:5671:21033_1:N:0:46
TGTCACTTGTACCGAGGTCCAGTGGAAAACTTGCCTTACGTACAGTTCATGGATGTCAATTCATTGCATGGTGCATTGAG
GCGGTACAGGATGCATTGATGCGGTACAGGG
>M00285:128:000000000-BF978:1:2108:9127:21033_1:N:0:46
GTTACAGCCAGGAAATAATGGGTGTGTTTTGGTTTTGTTTATCAGCATTAAATATGGGATGATATTAACTGCTGATTTAT
GCAGCTTTTAACATTTGCCTCCATTGGTCAATGCATTTACCATTTTAAGTTTTTTGAGTACTGAAAATTGAATCTTAAGA
AGATGATATAATTGATAAGATCTTTATTAGTCACATGTACATTGAAACACACAGTGAAATACATCTTTTGCATAGTGATT
TTGGGGGAACCTATGATTGTACTTGAAGTATAACTAATACTTACTAGGAAGGCGCCTGA
>M00285:128:000000000-BF978:1:2108:21632:21034_1:N:0:46
ACATAGCCCTCCATTTCTCTATCATTCATCTGGCTATGTAAGAGTCTCTTAAATGTCCCTAATGTATCTGCTCCCACTAC
CTCTTCCGGCAGTGTGTTCCACACACCCACCACTCTGTGTAAAAAAACTGCAAAAACAAAACCTCTTGTGCAGCAGAGTT
GTAACAACTCAATAGTTTCATGAATCAATCTCAATATACAGGGACTAAAGTCTTGTGTAGGATTTCAATAACTTACAGGT
ACTGAAATGTTAACTCTTCTCCAGTGTTGCCTGGTCTGTTGACTACTTTCAGCTGTCATT
>M00285:128:000000000-BF978:1:2108:8387:21035_1:N:0:46
ATTTCCACCACATCTTGTGTTTGCTAACTTCAGGTCCATCCACACTGGCATCCAGCAGGTGCTTCCCTCTGCTGCTTTTG
TTAACACCAATCACTGAGTCAGCCAACCCAATGTGGCTGAAGACTGGTATGGGTCAGGGTTTGTGTCTCTTTATAGATAA
AAGCAATAAATTACGTGCAACAAGCAATCTGCTGGAGGAACTCAGTGGGTCGAGCAGCATCTGTGGAAGGAAAGGAACTG
ACAACATTCGTATTGAAACCCTGCATCAGGACTTTATTGCTCCATATTCCAGCATCTGCG
>M00285:128:000000000-BF978:1:2108:25153:21035_1:N:0:46
TGTGCATGGTCTGTCCTGCCACTCTTGCTCACTGATCACGTTGGACCCAAGGCAACAATTTTTGCAGAGTCACGTGTTAA
TAAGTAGCTTACTATAGGCCAATATCCCTTTAAGATGGGACATTGTATGTGCGCGCCTATAAGAACGTATTATGTCAACA
GAAGATAAGGTCATTACAAGAAAGAAAAAGAGAGGAGAGAGAGAAACAGACAGACGGAGAGAGAGAAGGAGAGACGGCAG
CCTGTTTTGTTTCTGTTGATGTATGAA
>M00285:128:000000000-BF978:1:2108:10156:21037_1:N:0:46
AGATTATAACACTACAGTGCAGTACGTGCAGTATTTCTGGTGAATCAACTAATCTATTAGTTCCATCCTTTCTGCTTCAG
CAAGGGGAGACACAACTAGTTCATCCTTGTGTCTTCCCAAAGAATTTGGCATGGAGTCCCACATTGACCTAATTGGCAGT
ATGGTGAAAGGATTTGCAATTTTTTAGCTTACAAAAGTTATATAAACTACCAATTCCATTAAGAGCATGACTATTAGTAG
GCTATTTATTTT
>M00285:128:000000000-BF978:1:2108:4434:21037_1:N:0:46
GATGTTGTGTGTAAGGATTTTCAGAAGACATCTCCCACTTTCTATTCTCTTCATTCCCTCCTTCCTCTCCTTCTTTCTGC
TGACCTCTGGACAAAATTCTTTTTGTGGAACTTTCCTGACTCGATACAGTCTGTCAAGTTGTCAAAGACGTCAAAAGCTG
AAGATATCAACACACTGGCTTTAGTTTTGCCCAAGTGACTGGTCGTCTAGCCTGCCTCAGTGTAGATTAGAGAAAAGGTA
TCTTAACATTTTATCGATTTTTTCTTTCCAGGTGTTTCAAGGAAATGTCTGCTTGGCGGT
>M00285:128:000000000-BF978:1:2108:7025:21039_1:N:0:46
CTTCTGACCTTAAGACCTATACCCTCTTGTTTTTAGCAACCCCTCCCCATTCCCTGGGAAAAAGACAATGTACTTTCACC
CTGTCACCCTGCCCCTCATAATCCTATCAGGTCACCTCTCATTCTCCTATGTTCCAGGGAATAGTCTCCGCAACCTCTCC
TTGTAACTCAGGCCCCCAAGTCCAGGCAACATCCTGGTAAATCTTTACTGCACTCTTCAG
>M00285:128:000000000-BF978:1:2108:18456:21039_1:N:0:46
CTTTACAAAATAACCTGGAGCTGTGTTCAAATTGGATTGCTGCCAGATTGGGTTATTTTGCTCAAACACAAAAGGCTGGA
AATGCTCAACAGGTCAGGCGGTACCTATGGAGACAGAAATGCAATTAATGCTCCATGTCAGTAACGTGCTATCAACTTTG
TTTGGCTGCCTACTGATCAACTTCATG
>M00285:128:000000000-BF978:1:2108:12518:21040_1:N:0:46
ATTTCCTTTATATATATCATACCCTATTACTTTTTTTTTATGATTACCTACGATTGTTACTTGATATTTCTATAATACGT
GTGTAAACATTGTTGTTATGTATTTTAACCTGTATTGATTTGTTATCAATAAAAAGGATTGAAAAAGAAGTTCTTCTGTA
ATCTTCTTCATCTCCAAAAGATCCTTTGTTGGAGATTTCAGTGTCTACAATTCACGCCAGGTTCATCTTTAATATCCCCC
TACTTCCTTGGATACCTCAACTTTACAATCCACATTGTGCAACTCTTTGCACTGTATGC
>M00285:128:000000000-BF978:1:2108:19242:21042_1:N:0:46
ATCGCTCATGCCATACTGATGCATTGGCTCTTCAATCTGTGGAGATCAGAGCATAGCTCCACTGAGTATATAGCTCTGCT
GTGCATAGCTCCACTAAGTCCCCAGTAGTGATGTGTGATGAATCCAGTCCAAAATCCACCTGGCTAGGATTTCCACTACA
AATGGATTCTAGTTCACTAAAACATGTGAAAAATATCTTTTTATGTATGATTTGCAGATAGGTGCTATGCACTCTAATTT
CTAGGCAATGGAATGTAAAACACACTTGTTATATGTTGAACAACAATACAAGTTATTAGT
>M00285:128:000000000-BF978:1:2108:24864:21043_1:N:0:46
ATCTGGCCTATTGACTTTGAACAAACTTTTGATACCTTTCAGCTAGTTAAAGTGCATTTGTGGTTGGATAATAAATGCTA
GATAAGGCAGAGACTTCCACATTCCATGAGAAAAAATAAATTCTAACTGGCCTTGTCCTTTCATCTTCTCACCCCAGCAC
CTGAAATTTCCCAGAAAGTAAAGCAAATGTGTGTGTACTAGCTGCCAGTACAGATAGAATAGCAGAAAATTTCATCAGTG
TAACATTAAAATACTAATGGAAAATAATTGAGTGGTGCAGCATTATTATTACAAACTATT
>M00285:128:000000000-BF978:1:2108:4532:21044_1:N:0:46
CCCGTCTCCGTGATTACCCCCCACCCTACAACCTTCTGTGGAGGAACTGCTGGAGGAACTCAATGGGTCAGGCAGCATCC
GTGGTGGGAAATTGACAGTCAACATTTCAGGTTGAGACCTTGCAGGTCGGACTGAAAGAATAGAGGAGAGAACATTCTGT
GTTCCTCCAGACCCGGCTTCTTGTGTTTCTGCATGCTCCTCAGTCCCTTCACTGTTTTTTCCAGCAGCCCAGGTCCCCGC
CTTTGAAGCTCCCTCCCTAAAC
>M00285:128:000000000-BF978:1:2108:11466:21044_1:N:0:46
TATTTCAGGGTGCTGAGTCGTTTGCTAACAGTTATTCGACTGTATCTCTTAACCCTGAGAAGTTAGTCGCTGATATAGCA
AAAGCTTTCCTATTTGGGAGAAACTTTGTTTTAAAAGCTAAAACTATTGATTTGCCACTTTCAACTCAAAACGCATGTAG
TAACTATAGGAAAACATTTGTATTGTATGTCTTTCAGGATGCAAAGTCGTTTGGTGACAGTTATTCGACTCTACCGCTTA
CCCCTGAAAAGTTAGTCGCTGATATAGCAAAGGCCTTCCTATTTGGCTAAAACAGCGTTT
>M00285:128:000000000-BF978:1:2108:13265:21047_1:N:0:46
CAGATAATACCGAATAAAAATATCAGTACTAAATGTATCCTCTGCATCCTTCTGTTGGCCAGAGAGGTTAATGCAGCATG
AGATTGCGGGCGAGATTCCGGTGAGCCGAATCGCTGCTAATCCTCTTGTGTGTTAGTAACGAGAGCAGGGGAGCTGATGA
GGAGAGAGCGGATGCAAC
>M00285:128:000000000-BF978:1:2108:8414:21049_1:N:0:46
CTGCACTATCTCTAAGGCCTCCACATCCTTCCTGTAGTGAGGCGACCAGAACTGAGCACAATAGTAACCAACCCTTGAGT
CTGGTCTACCATTCAATAAAATCATAGGACATGAATTTTTGACCATCTGTTTCCCACCACCATTGATTTTCCTCTAATCT
CAGGTCCATCTATATTGGGCTTGTCCA
>M00285:128:000000000-BF978:1:2108:15441:21051_1:N:0:46
TAGAATAAAGGGAGGGAGGTGAGGATGAGAACCAGTGGGAGGAATGTGTGGTGATGGGCAGATGGAGAGGGTGGGGGAGT
GGAAAGAGATATGATTATGAGGGCCAGGTGGATCTAGAGGAGAGAGAAAATGCAAAAGAGACAGTAGAGGCAGTTACCAG
AATTTGGAGAATTCAATGTTCATGTCACCAGGGTGGAGACTTCCCAGG
>M00285:128:000000000-BF978:1:2108:19795:21052_1:N:0:46
GAATGGTCTCTTTTATTTTTGAGAATAACGATAGGCCATCAAATATAAAGCAGTTTCCAAGAATCTCAGTAAGGAATTCA
GAAGAAATTCCCTCAGCCAAAGAGTGGAACTCAGTGCCACGGGAAGTGGTTGAAGCAAAAAGTATTGTTGAATTTAATAG
GAGCATGGACAAGCAAATCAACAAGGTGGGAATGGAAGATTATGCTGGTGGATTTAGATGAAGAAAGGC
>M00285:128:000000000-BF978:1:2108:23997:21052_1:N:0:46
AACAATGCATCATTTCTGGATGAGTTCAATGCTTTTTATGCACACTTTGAAAGGGAGAATAATGACGCAAGCCCCCACAG
CTCCTGACAATCCCGTCATGTCATTCTTCAAGGCTGACGCCAGAGCATCCTTCAGGAGGGTGAACCCACGTAAAGCATCA
GACCCAGATGGCATACCTGGCCGAGTGCTGAAGACCTGTGTGGACCAACTGGCTGGTGTATTCAAGGATATCTTCAACCT
TAGACTCTCACCCTTTTCAAAATGGCATCTATAATACTTATGTCCAAGAAGAGTGTGGTT
>M00285:128:000000000-BF978:1:2108:24982:21052_1:N:0:46
AGGAGGTAGTGCTGGGTCTTCTGAAAAGACCCCAGGGCCAGATGGCATATATCCCAGAATATTGAAAGACGCAAGAGAGG
AGATTGCTGGGACTTCGACGAGGATCTTTGTGTCATCACTAGCAACAGGCGAGGTCCCAGAGGACTGGAGAATAGCATAT
ATTGTGCCTTTATTCAAGAAGGGAGATGGGGATAATCCAGGTAACTGTGGGCCAGTGAGCCTCATGTCAGTGGTAGGGAC
GCTATTGGAGAGAATACTGAGGGATAGGATTCATGCACATTTGGAAAGGCATGGCCTG
>M00285:128:000000000-BF978:1:2108:13101:21053_1:N:0:46
CGAAGGGCCTGTTTCTGTGCTCTGTAGCTCTATGACAGATCGGAAGGCACACGTCTGAACTCCAGTCACTCCGCGAAATC
TCGTATGCCGTCTTCTGCTTGAAACAAAAAATAGAGTTCAGCTGAAGCCCTAAATACAGAAAAAATAAGAACACCAGGAA
AAGCTACAAAATTCAAACGTAAAAGCACAGTTCTGAGTTACAGGGGATATAGAGAGAGATTTATAAAAGCAATTCCACAT
CGTAGAGTTATCTATATAAGGTGTTCGATTAAATCTAGGCTCTTCGCATATGTCAATAA
>M00285:128:000000000-BF978:1:2108:13950:21054_1:N:0:46
AAGCCAAAACTACATCTGTCCTCAAATAATTCTATTGCACTATTTGAAAAAAGACACTAATGTGACGTTTGTTGAAGGGA
GGAACATGATGCTGGTGGAAGGTTGCCTGAGGGAAAACAGTTACAAAATATTCACATTTTTAAAATGCATTCCCAGAGCT
GCTCCAGTCAAGTGGAGAGTCGGTATAGCTTTTCACTGAAAAGGAATTGAGGTCAATTACCTTGATGGATTAAAACGGTC
AGGCACAAATCTAAAAAAAGAACCTGAATGATAAAATTAATTAGAGAGGCTAAAAGTTT
>M00285:128:000000000-BF978:1:2108:17796:21060_1:N:0:46
ATCTCAAGCTTGTTGAAACCAATCCTGTGCTTAGCGGCACCTCGTTCGGGAGCAGAGGTCTGTCTAGACCGGTGGGGGTG
AGGAGGGAGCCGTGGCAGATGCAGAATAAAATGACAAAGGGCTTCATTCCGGGCAACATGAGCCAGACTTTCCCTCCAGC
CCCAGAGATCCCTCGCAGTTGTACATAAAACATCAGCGCTAACATGGGGAATACTTATACCACAGCCGCCGTCATGTTTG
CTGTGTCTGGGTGATGGGATTGCACAGGTTGCTGTAATTCCCACATTAGTG
>M00285:128:000000000-BF978:1:2108:8883:21062_1:N:0:46
TCAAAGTTGTCTGCTCTAACTCACTGCAGCTCAGAATGCACTGTCACAGTGCACACAGTGCACAAACAGGAAATTAGAAA
TTTAGTTGCTGTTTGAATTGAAGTGACTGTTTATATCTGATTCACAGAAGATGAAAGCTAAATGCCATTTGATGAACTAC
CAGGGTAACTCAATTATGGGTCTGCAGCTTTGCTGTTAAAATTATTAACTTAAAAGTTAGATCGGAAGAGCACACGTCTG
AACTCCGTCACTCCGCGAAATCTCGTATGCCGTCTTCTGCTTGAAAAAAAAAATCCAGTC
>M00285:128:000000000-BF978:1:2108:25027:21065_1:N:0:46
TTGCTTTGTTTAGTATGTGGCTCTGTTTTGCAGTTACACCAAGTTATTGTCTGATTTTTCTATTTCCCTCTACGCTCTCC
AAAGAGACAGAATTTGTGTCTTGGTGTTAGAGGACCAAGGGACGTGCCAACCAATGAGTTCAGAAATTGCTCTGGTTCTG
CTTCGAGCCTCAGATCCTCATGTATGGACACCTTTTAGCTGCTTTATCTTGCCTCACTTTGAACACAAGTTGTGCCACAT
TACGTGACA
>M00285:128:000000000-BF978:1:2108:21316:21069_1:N:0:46
CCTCCCTTCTGACTCTTCCCCTTTATCTCCCATCCTTCCAACCACTTCCCCACCCCACCCCCCCCTACAACTCCACCAAC
CCAACCCCCCAACCTTCACTCTCCGCCCCACCACCCTCACAAACCCTCCCATCCCCCCCCCCACCTCCCCCCTCTACTCT
CTTTCTCCCACCCCTCACCCCCCTCCCCCCACCACACGCCGCACCCCCAGTCACCCCACCCCACCCCCCATACCCTCCTC
TCCTTCTCACCCCCCACACAAACAAAAAAAACACACATACAACTACAATACACCGCTCTC
>M00285:128:000000000-BF978:1:2108:7870:21071_1:N:0:46
GCCTCAGTGTGCCCTGTACCCCCTCAGTGCATCCTGTACCCCCTCAGTGCCCACTGTACCGCCTCAGTGCCCCCTGTACT
GCCTCAGTGCCCCCTGTACCGCCTCAGTGCCCACTGTACTGCCTCAGTGCCCCCTGGACCCCCTCCGTGCACCCTTCTCT
CCCTCAGCACGCCCCTCACCCCCCCAACTCGCACAGCACCCCCTCCGCCCTCCCCTTACCACCTCTATTCTCACCATCTC
CACACAGCTACCCCCTGCACATCTCTGCCGACCAATCCACAACTCCCTCGTATCGCGTAC
>M00285:128:000000000-BF978:1:2108:14082:21071_1:N:0:46
CTAAAAGGTCATTGGGTGTGACCAATACTGGTGGTAATCGGGCAGTGTCACCTGGCCAGTATCAAGAGATGTGTCCCTGC
TTGAAGCTAGAACGCAGTGTCATGGGAAGATTGAGCAACAAAACAAACTTGTGTTACTCCAGTCAGTACATGATAAACAT
ATTGCAGATGATAATAAGTCA
>M00285:128:000000000-BF978:1:2108:11224:21072_1:N:0:46
GATCTACACTCTTTCCCTACACGACGCCCTTCCGATCCCGTTTCCCCGCACGCCGTCCTCCCCTTCAGACCAACACTCTT
TCCCTGAACGTCGCCCTTCACATCCAAACTACACAATCTCCCTGCTCGACACACTTCTTATCCCGATTCGGAACGGGGCA
TATTGGCTCAGGGGCAGTACTATCAAGGAAGCCCTACATACAGTGTGAATTACGATGAGTGCAGAGTGCGTGGGCATGGT
CGAGTACGTGCCATATGCTCAGAGAGATATGTACACTCATGAGTATCGCATATTACATAC
>M00285:128:000000000-BF978:1:2108:16129:21074_1:N:0:46
GCCCTTGAGAAGATAGTAATGAGTCTGTCATGATTCTGAGTACTGGCTATTGATTTGGTTCCTTAGATGCCTCATTGTAC
AGCACATGGATTCCATGCTAGACTGATTGCATAATGACACACACCTGAGCCCCATCAGGGGCCTAGCATAAGTACCTTGG
TTTCTCTAGCACTAGTTGTCAGAGGATTGTCAACCTTCAGGTATATGTT
>M00285:128:000000000-BF978:1:2108:7168:21074_1:N:0:46
AAGGTTAGATTGCATGGAATCCAGAATTGGTTAATTGGACTCACAATTAGCTTGATGGTAGGAAGTAGATGGTGATGGTG
GAAGGTTGTTTCTTAAACTAAAGGCCCATGACTAGTGGCATGCCTCAGGTGCTAAGCCCATTGTT
>M00285:128:000000000-BF978:1:2108:14973:21076_1:N:0:46
TGAAATCTTTCCTCTCCATGCCTTTTAGATGCTGTTAACGTACCTGTCTCAACTTCTTCCTCAGGCAGCTCATTCCAGAT
ATGGACCACCCTCTGGGTGGAAAGTTTGCCCCTCAGGTCCCTATTAAATCTCTCCCCTCTCATTTTAAATCCATGCCATC
CAGTTCTTGATTCCCTAAACCTG
>M00285:128:000000000-BF978:1:2108:10866:21076_1:N:0:46
CAGTTTTTTCCACAATGGAATATTAATTATGAATAACAGTTTTGTAGAGCCTGTATAAGATTTCCAAAATGAATGTCAAT
CTGCTGAATAAGACTAGATCAACTCATTTAGTAAATGAGGCTTAAATTTTTGTATGCATTCACATGATCTGAAAGATGCA
TC
>M00285:128:000000000-BF978:1:2108:9749:21077_1:N:0:46
CTGACATAAGTTTATGGATACAGACAGGGAATACTGCCTCAGCCTGACCTCTGAATAGTGATCTTGTAACTTAACCATAA
TGTTATTCTGCTGCTGTGACTGCACATCACCCTCAGGTTGGAATGAATCTGCACGACATTAGGGCAAAGTTGATGC
>M00285:128:000000000-BF978:1:2108:5026:21077_1:N:0:46
TAGCCTAATTAATTATATTTTGCTGAAACATGATTTCCCAACTTTTATATTCAATATCCCAACCAATAGATGCAAGTATA
CCTGTGGAACCACTGGGCATAGACCTCCAGTCAGAATAACACCCGTCCATCACAACCCTGTCTTCTCTTGCTAAGC
>M00285:128:000000000-BF978:1:2108:24967:21078_1:N:0:46
GATTGCTGCACCTGCACATTTACTTTTTGTATTTCATGAACTAACACACCAAGATCCTCTTGCACCTGGACCCCTGAGAG
ATGCTCAACATCTACAACATTTTTTCCCCCAATTCTTCCCATCAAACTGAACAACCTCACATTTTCCATATTATATTCCA
TCTGCCAACATCATGGCCATCTGCTTAATCTGTCTCTGCAGAACATTCCTGCCTTCCTCACAGCACATTTTCCCTCC
>M00285:128:000000000-BF978:1:2108:22815:21080_1:N:0:46
ACTTCCTCACCTGTATGTCTTTGGAATCTGGGAGGAAACCAGAGCACCCGGAGGAAACCCATGCAGACATGGGGAGAATG
TACAAACTCCATACAGGCAACAACGGGAATTGAACCTGGGTCACTGACATTATAATAGTATTACACTAACCGCTACACTA
CCATGCCTGCCACCAAAATAAACATAAACATCTCACCGTCAGGGAATTGAACCCTGGTCTCCCATGTGACAAGTAGGGAT
ACTAACTACCATCCTAATGAGGATACTTCAACCCATCCTGACATGCTTATTTCTTCTCTC
>M00285:128:000000000-BF978:1:2108:8872:21081_1:N:0:46
GAGGAAATCCACGCAGACATGGGAGAACGTACAAACTCCTTACAGTCAGCGATGGGAATTGAACCCCGCTACGCTATCAT
GCCGCCCATATCTTAAGGCCTATCTTGTTTTGCTAAAAGTTTGCTGTAA
>M00285:128:000000000-BF978:1:2108:20658:21081_1:N:0:46
CAGTGTGAGATTGAGCTGAAAATGAGCTCTCATCAGTTGTCGAGAGATGCTGTTTTCACACCAAGTAATGCAATAATCCT
GAGCTCTGGCGGCTGTCAGCTCATTTAGAACTGTGGATCTCCACGGTTTAAGTGTTGTTTCTGTTCCAACGTTTCAAGAA
TGAGCTGCCTCTCGTTATTGAAACACATCACTGGATT
>M00285:128:000000000-BF978:1:2108:26649:21082_1:N:0:46
CCACAATTCCAACCTTGATATACAGTGCAGCTGCAACTCGTTGCAGTTTTGCCTGCAGTTTACTGAGAACCTTGTGTATA
TCATCCTGGCTTTGATTTTTCCTCCTGTGACCAGATAGTCTGAAGGGCTTTTCCCCTCTTCCAGCGTTGCGGTGGG
>M00285:128:000000000-BF978:1:2108:19305:21082_1:N:0:46
GCGAAGGCAATGGCCCTCCTGCTCTACCAGACCTCCAGCAACGCCCTGGCCGAGTTCAAGAGGCTGAAAAGGAGGGACGA
CGCCAGGCATCAGCAACAGGAGCTGATCGGGGAGCAGACCATCCCCCTGGTCCCGCTGAGGAAGCTCATGAACGGCCAGT
GCAGCTACAAGCCCCCGGTGGAGAGG
>M00285:128:000000000-BF978:1:2108:24242:21083_1:N:0:46
TCGGACGCCTGCGGGAGGTATCGTGTTACTGTGATTAGTAGTGAGAACATTCACCGCATCCGATGTTTCGTACAGAAAAG
CTGGTAAATGCCGCGGCAGGTCTCTACCCAGTGCGTTTAAGTATTGATGTGACCGATCTTCATGCTGCACTTGCATGAGT
GAGGGTGGAGGGTAAAGGGTAAGGGTGAGGTCGGTCGATCAAACCTCTTTAAAGATTAGATTTATACTCCTGATATAATA
TACTGTAATTTTAAAGGTAAAGAGAGGATGTAGGATCTCGGGGGCCGTGGGTTCTGGTGG
>M00285:128:000000000-BF978:1:2108:21417:21083_1:N:0:46
AGACAAACCAACAGGATAATCTGTATATTTTGTTTAAAACTCTTTATTAGTTAATGACCTGACCCTGCAAGATAAGCATT
GCTTTATTTTGCATTTGCACAATGGTAAGTTGGTAAATTGGTAAATTGGTTTATTATTGTCACATGTACCGAGGTACT
>M00285:128:000000000-BF978:1:2108:6879:21087_1:N:0:46
GGAATGGGCAGGAATTGTCATGGATGATGAAGATGTCTGCTAGCATGGTGCCATAGCACAAACCTCACTTAAATAATTTG
CCCAGGGAAGCAGCACTTAATTGACTGGATCAACATAATTTCTGGAGGAAAGCACTGAAATTCTATTTCTTGAATCCTCT
TACTTTGAGAACACTTGGCCAGTGTTCTAAGCTTGTGATTGATTTCCCTTACAGATGTTTTCATACAATGAAGATCATGA
GCAGAAAGTTGGCAGTGGTAAAACGA
>M00285:128:000000000-BF978:1:2108:8127:21091_1:N:0:46
CATCACAGTAAAGCAATTCATACATGCAGTCTCTTTTTTCCTTTTTTCCCCTAATGGAAATAGATATTGTTTATTGTAGC
ACTGCTGACAAGGCTTCATTAAACATCTGCTATTAACCGGCAGTCCAGAAAAATTTCCATGACACAGAAAAAGT
>M00285:128:000000000-BF978:1:2108:10005:21093_1:N:0:46
ACTAATTTATTAAAATAATTAATCCTGATGCTGCAAAATACTAGTTGGTTAGTTGATATTCTGATTTAGAATATAGTCCA
TGAACCTGTCCTCCACACTCTTAGTGCAAATTTTTCTTGGTTTCAATTTGCCTTGTTACGTGTACCTCTAATTTTCTGAC
TTACAATCTGCTTGACAGTACATTA
>M00285:128:000000000-BF978:1:2108:4915:21094_1:N:0:46
GCCTCGTGAAAGCAGCCGAACTCGGAAGCACATTGGCCATTCCTTCATTGGGACTCCCTTCCCAAAAGAACCAGGGGAAG
AGGCTTTACCACACAGACTACAGTGGTCAAGCAGGTGCAGCCCAGCCTTCTTGTGAGTAGGAAGTCACTGGCACAGTAGT
GCAGTGGGTAAAGCCACACAGCTCCAGAGACGTGGGTTTGATCCCGACCTCTGGTGCTGTGTG
>M00285:128:000000000-BF978:1:2108:7349:21098_1:N:0:46
AAGGGTGGATGAAGGCCAGCAGATCGCACACTGTCAGTAAAGAGAGAAAAGCTAGGTTAATACAGCAAATAGATAACCTA
ATTTGAGGGCATTTAGTACGATTGTGACATGCATTTTACAGCTCTTGTTTGCTCTCC
>M00285:128:000000000-BF978:1:2108:11964:21102_1:N:0:46
CAATTGTAGTGTATGTATTTCATGTTGATTAGTCGTTTGGTAACAGTTATTTGAGTGTACCTCTAACCCCAATAAAGTTA
TTCACTGATAGAGCAATTGCTTGCCTTTTTGGCTGAAACAGCGTTTTAAGAGTTACATCCATTGATTTGCCACTTTCTAC
ACAATACGCATGGACCATCTACAGGAAAACAATTGTAGTGTAAGTATTGCAAGGTGCTGAGTCGTTTGACAACAGTTATT
TAAGTGTACCTCTAGCCCCAGTAATGTTATTCACTGATATAGCAATTTATTGCC
>M00285:128:000000000-BF978:1:2108:7425:21102_1:N:0:46
GCTTATAGCTTTGCATAGCTGCTTGTAAAGGAATGATATTTGTATGTAAGAAAAGTTTCATGTAGTTTGCAAAAGAGACA
AACTCTGAAAGCTTTAAAGCATTGCAACTCATTGATAGTCTTTGACAAGATTTATAGGGAGCAGATTTCATAAGTAAAGG
GGAACTTAAATTTAAAAGTAAATCCATTGTGACTGCAAGGAAATGA
>M00285:128:000000000-BF978:1:2108:23380:21103_1:N:0:46
TTCTTCCGAGTCCATACACACTTTCCCGCTTCCACTCTTGATAGGCCCTATCCTTTTGCATCTCATCCTCTTACTCTTCA
CATACCTGTAGAACGCCTTAGAGTTTTCCTTAATCCTACCCGCCAAGGCCTTCTCATGTCCCCTTCTGGCTCTCCTAATC
TCTTAAGTTCCTTCCTATTAGCCTTGTATTCTTCCAGATCACTAACATTACCTAGCTCCCTGTACCTTTTGTGCGCTTTT
CTTTTCTCCTTGACTAGCTTTATTATAGCCTCCGTACACCACGGTTCCCGCATCCTCTC
>M00285:128:000000000-BF978:1:2108:25176:21109_1:N:0:46
AAGTATATTTTGCTTTCTGCAAAGCTAATTTTTAATGTAAATTCAGCTTCCCTAACTAGGGTTCAGAGGAGATGATTCCT
GGGATGAAAAAGTTTACATCTGATAAGCGACTGTCGTCACATGGACTGTACTCGTTGGAGTAAAGAAGAATGAGAGGGGA
CCTAATAGAAAC
>M00285:128:000000000-BF978:1:2108:23579:21111_1:N:0:46
GACAGGTGCTTCATGGGTCAACGTGAAGATTGGAAGCAGACTTGGATGGAGGATTAGACATTTGGAGACACTCAACAGGT
CAGGTAGTATCTGTGGAGAAAGAAAATGTTTAGCGAAGACTTTTAACCAGAATCGGTACTGGTTTATTATTGTCGCTCGA
CCCGAGGAACAGTGAAAAACTTATCTTGCATACAGTTCGTACAGATCAATTCGTCGCACAGTGCATTGATGTAGTACAAC
GTAAAACAATACAGAATGCAGAGTAAAATGTCACAGCTTCAGAGAAGTGCAGTGCAGGGT
>M00285:128:000000000-BF978:1:2108:21213:21112_1:N:0:46
GAGGTAGTGCGTTCCACAAACTCACAACCCTCTCCCCCTGCAAATTTAGTTTAACCCCCCCAAGCAGCACTAGCAAACCT
TCCTGCAAGCATGTCAATATCCCTCCAGTTCAGGGGTAAACCGTCCCATTGGAACAGATCCCACCTTCCCTGGAACAAAT
CCCAATTAGCCATAAACCTGAAGCCCTCCCTCTCGCACCATCCTCTCAGACACGTATTAATCTGCCTAATCTTCCTATTC
CTCT
>M00285:128:000000000-BF978:1:2108:25456:21113_1:N:0:46
TAGGCACAGCACATCCAATTACCTTCCAATCTACAGATCCCCTCATAATGTAGCTACACCTTCACATTCCTCTCTCCTCA
ATGCACCGGTGGATTTCCCTCTCTTCCCACTCCAAAGTACTGCCCAATATCTAAAGCCTCCTCTATTTAAAGTACTCTCC
GATTACCCAATTCCACTCTTCCCAATATATACGGACCAGAACTTTCTACTTACCTTTGAGCAGGTACGGAGACCTTTGGA
AATTAACGAA
>M00285:128:000000000-BF978:1:2108:15527:21117_1:N:0:46
CTTCCTGTAATGTGGGGACCAGAAGTGTACTAGCCTGATCTATGCTGCCAAATCCTGGAATCTCCAGCAAGAAGTAACAT
CCTGGCATCATCTCTATTCCCCCCTCACTGAATCTTGTGTGTCACAAGGAGGTCACCTCTCAATCTTCTTAATCCAGTGA
GTCTCAACCAGGGTTTCTCAAATGCTCTTCATGTCACAAAGTTGATTGAAGAGCAAGCTCACAGAGAACCCAAATGCAGC
ACACTGGTACAAGACTGGAGTCAGGA
>M00285:128:000000000-BF978:1:2108:11224:21117_1:N:0:46
ATGAAATACTCTCCATATGCCTGGAGAAGTACTGTGTCAATGAAATACTCTCCATATGCCTGGAGAAGTACTGTGTCAAT
GAAATACTCTCCATATGCCTTGAGAAGTACTGTGTCAATGACATACTCTCCATATGCCTGGAGAAGTACTGTGTCAATGA
AATACTCTCCATATGCCTGGAGAAGTACTGTGCCAATGATATACTCTCCATATGCCTGGAGAAGTACTGTGTCAATGAAA
TACTCTCCATATGCCTGGAGAAGTACGGTGTCAATGCAATAATCTCCATATGCGTGG
>M00285:128:000000000-BF978:1:2108:22446:21117_1:N:0:46
GTTAAATGCAGTCCACAAATGTATGCTATCACTTGTTATACTGTTTACATAAACTACCAGGTGTTAAAACGGTTTGTTTT
TGTTCCGCTTAGTGTGAGCTGTAATAATTTTGTTTATCAGTTTACATTATGTTTACAGACACCAACTCTAATAAATTAGT
ATAAATTAAAGCACTATTATGTAGAGGTTTTGAACTGCCATGATCCAATGGCACTCCG
>M00285:128:000000000-BF978:1:2108:21696:21120_1:N:0:46
GACCACAGGTGTGAGGAGATAATGAACGAAAACGATTGCTGTCCGGACCGGTGTTAGAAGAGAACGTACTCCTTGTAAAC
AAAACCAAGGGCTATTGCTCATTCTATATTCCCTTTTGAGCATAAAGTACCAGAACATATGTTTTAAGCAGCTCAGATAC
GACACGAAGGCCAACACCACAAGTGTCCTGTTCTCCGTGCAGTGGGTATTTTTCAGTTTCTGCCAACCAATGGCCACAAA
GCGATCAAAGGTGAACGTCACGGTGAACCAGACAGAACAGTCCGTGGCTGCATAAAGG
>M00285:128:000000000-BF978:1:2108:26807:21121_1:N:0:46
TATTCAAGTGTTTATTCAGGACGGATGGATGTGTAGCCAGCTACTTTAAATTCTCTTAGATTTGATAGCATCTCAGGATT
AAAATAAGGAATATCTGAATAAAGTAAGTATTTCTTGGGGAAAATGAGTGAGAGTGTGGTTCTGTTGTCATAGAGGGAGC
ATAAGCCATTGCTTGCTTTTCTTGCAACTATTGGAAACTTCAGGACACCTCGTGTGTCCGGATTCTCAAGAGTGGCAGGA
CGCGGCTGCAGATCGGAAGACACACGTCTGAACTCCAGTCACTCCGCGAATCTCGTATGC
>M00285:128:000000000-BF978:1:2108:23099:21121_1:N:0:46
AGGACCGGAGGATATAATTTAAGCCAATATGGCTGTGCAATACCAAGTGAGTGCTGCACAGTCAGTACTTCTGCTTTCTT
AAACTGATGCCATTAGAAATCCTGTAATGGAACCTAACAACCACATCTTGAATGTCTACAGACATCATTGAAAAGGTGGT
AATCCAAGCAT
>M00285:128:000000000-BF978:1:2108:20721:21121_1:N:0:46
GGCGACCGGGATCGAACCCCGATCGACTTTGAATGACTAAAAATCACTTTAAATAAAAGTGTACAATTTGATATCCTAGT
CAGAGTAGGCTGCAAATGTAAATCCCTTGGCATTTAATTTTTAAAAAAATTCAAAGTATGCCCATTGCTGTCCTATCAAT
CAAAAATTTGGGCGTTTCCTCAAACAAGTACAACTAGCAGAAACTCTCAGTAGAAACTCCTTCACCTTGGGATTGTGGCT
AGGTTTGTGTGA
>M00285:128:000000000-BF978:1:2108:25366:21122_1:N:0:46
TTATATTCCATCTGCTATATCCTTGGCCATTCAGCTATATCCCTTTGCATCCTCCTCACAGCCTATCTTCACACCTCGCT
TTGTATCATCAGCAAATCTACACATGCTTTACTCAATTTCCTCATCTATTGAATCATTACAGGTTCTGAATAATTGAAGC
CAGACACACCACATCCATTGATTTCCCTCTATTCTACTTTGCTAAGTTACTTCAAAAAATCAAACAGGTTTGTCTAAAAG
ACTCCCCATTCATAAATTGTCCTTGATCCTGCCTGGTCATTTTGTGATTTTATGAATTTT
>M00285:128:000000000-BF978:1:2108:20979:21122_1:N:0:46
NNNNNNNNNNNNNNNNNNNNNNNNNNNNNNNNNNN
>M00285:128:000000000-BF978:1:2108:16562:21122_1:N:0:46
TCACGACTACACCGTATTCCCAGAGGGATGCCACATACCACTAGCCGATTAAAGCCTGGCAGTGACTGCTTGGTGCAGAA
TCCAGACAATCAGCCAAAACAGTCCTTAACATTGCAGATGATTAGCAACTTAAAACAGTTCCAGAAAGCACCAAATGAAG
GCAGAATGACCGATACGTAAGAGAAGCCAGTCAGAGACTAAGCGGAGAGTCAGTGACAGCCCCTTTAATGAGGGCTGCCC
AAGGTCCTTCAGGCTGCTGGAGCTGCAAGCAGCTGTGCAAGTTTGAGGAGGCATTGCCTG
>M00285:128:000000000-BF978:1:2108:22417:21128_1:N:0:46
AAACTGCAAATCTGCCTGCACATGGTGTATATCCCTCCATTCCCTGCATGTTTGTGTATCTATCTAAAGGCCTAAGCGTT
GTTACCATATCTGCTTTCACCTCTTCATCTGGTAGTGCATTCCAGACACCTAGAACTCTCTATATAAAAAATTTGCCTCA
TTAATCTCCTTTAAACTTTTGTCTTCTCACCTTAAAGCTATGCCCTCCAGTATTTGATATTTCCACCTTAGGAAAAAGAC
TAACTATCTACACTATCTATCAACTCTCATAATTTTAAATACTTCTATCAGGTTACCCAC
>M00285:128:000000000-BF978:1:2108:25967:21131_1:N:0:46
GCAACCCCTACTTTCTTTTTTCTGCATTCTCACTCTATAACTGCTCTCATTAACTCGTTGAGCAGATAATCTTGTTTACA
GCTGATCCCCCTGGTCACCCCTGTTTTACACTATCAGATTACACTGCTCCACCCATCTCCTCTCTCTCTGCAGCTCAGCA
AGCTTCTTTTGTGGAATGG
>M00285:128:000000000-BF978:1:2108:14030:21137_1:N:0:46
CGCCATTCAGGTCCAGGGACATTCTCTAACAGTCTAAGCAGAGGGGCTGGATACACTTTATATCTAGCCCCTCAGCTTTA
ATCTAGCTTGTGTATCCAGTATGGCCCATTTCATTTGATTGGTGACATTGACCTTAATTAAAATGATGAGTTTAGCTGAT
T
>M00285:128:000000000-BF978:1:2108:5667:21137_1:N:0:46
CTACAGTTACATGGTTCTGTTTTTGATTGGATATATAAAAAAATGTCTGGCATGTTTACACTTTTTGCAGAAGATACCAA
TAACATATGGATGATGACATGGAAGAAATTGGCTGGATATTTAATTGCGTGGCATTAATTTTTTCAGTGCTATATAATTG
AAAATCAATTTAACTCAGAGCAAAGCATGTTTGCAACAAT
>M00285:128:000000000-BF978:1:2108:17907:21137_1:N:0:46
CCAGTCATTTAGCTCATATCTTCCAATTAGCCATCCTGATGCCATGTCCCTTATTAATCTAAGGACATAAACTACAATGG
TAACATTAACTATACTTCACAAGTACCCAGAGTCATAGACTCACACAGCACAGAAACAGGTCTTTTGGTCCACCAAGCCT
G
>M00285:128:000000000-BF978:1:2108:25113:21138_1:N:0:46
AAGTCTGTAGATTTCTGGATGACAGGAACTACTTCGGGATAAGCCAGTCAGAACAGCTCCAGCGTTCTTGTGGGGAGGTT
TGCAGGTGCTGTTGGGGAGAGTTTAAGCTAATTTTGCAAGTGTATGGGACACAGAGTAGGAGACCAGGTCGGGGCTGAGG
AACAACCAAATATAGAAGGAAATCTAAATCAGTCCAATAGGCAGAGTAGATGTAGACTTGAGAAGGCACAGGGGAGGATG
TTATGCTGCATTGTATCCATTTTAACTCAAGGAGTCTGACAAATAAGGTAGATGAACTG
>M00285:128:000000000-BF978:1:2108:26887:21140_1:N:0:46
CGAGGCAGAGAAATTGTGTCATTTTCATCTTTACAATTATTGGCAAGGTGGTCTGCACTCACTTGCCAGACATCAATAGG
TAGAACCATCAGGCAACTTTGAGGGGGGCTGTAAGCTTCCAATGATGTAGAATGTCATTAACTGTTTGCACAGCACATGT
TTCAAAACTTAAAAAAATTTTACAGCATAGAAGTTGTCAATCA
>M00285:128:000000000-BF978:1:2108:15339:21143_1:N:0:46
CAGTCACTCCAAACTGCAGGCAAAGGAAATTTGATTCAATTAACCTGAGGGGGGCTCTTTAAAGCAGCTGAGTTAAATTC
AAAATGTTGCTATGTTTGCGGGAATCTTTCCTTAATGGCAATTAAAACAGTTTGAGAGTCAGGTTGTTCACTTGTTTAAT
CAAGTTACTGCATTATTTAGCCCCGAGGGTGAGAAATCA
>M00285:128:000000000-BF978:1:2108:18050:21144_1:N:0:46
CTCCATCCAGTCCATGTGGTGGATGGTGAAGCCCACATGACAGACATGTACAACAGTGAGGGAAAATGACACCAGTGGAC
AGCCTTATGAACAAATAATTCCAAGCATCATCGCACTTACCACAGATCATCTCTCAAATGACTCACACTGAAAGTGCAGA
CAGTAAGACTGGTCAAGTGGTTCCCTGG
>M00285:128:000000000-BF978:1:2108:22515:21145_1:N:0:46
GCACATCTACCAGAAAAATGTGCCCACTCTTTAGTGCTCACTCTTGCGCTATGTATCAGTCCCTTTGTAACATTAGTACT
GTATTCACATGAAATGGAATAAGCTGATAGGAGAAGGTGACTCAGCTGTTCCTTGCTGTTAACAATACCTATTTAAATAA
TTGTTCTATCCCACATATCGGGTGCTTTGGCTGCTACTTGAGTGACAATAGTTTTAAGATTAAAGATCCATATCTCGAGA
GCAGGGGCTGAAGTAAGCTTGTGTTCCACTCAGTGTAATGTTATGAAGGGATCTCAGAGG
>M00285:128:000000000-BF978:1:2108:10109:21149_1:N:0:46
ATAAGTATCCTGCCTTCAAGATAAGTCCCAATCATTTGTGCAAACCTCCATCAGCCTCATTATTGACATCTTGGTGCAAA
TTTTGGGGTAGGGATGGGACTGGTGGTGGCATTGGTGGGCAGTGGGGGTGGTGAGCA
>M00285:128:000000000-BF978:1:2108:13671:21150_1:N:0:46
NNNNNNNNNNNNNNNNNNNNNNNNNNNNNNNNNNN
>M00285:128:000000000-BF978:1:2108:12663:21154_1:N:0:46
TTGATCCATGTAAAGAGACATTAACACACATAATCAAATGTTTGGTCAAATAAGTAGGCTTTAAGGAGTAACTTAAAGGA
GAGTTAGGTACTAATTTCTCAAATTTAAGGCCTAGGAACCAATAGTGGAGGAAGACAATCGAAGCTATGCAGGATCATGA
CTGGTGGGGAAGAGCTTCTAGGCAGTTGTAGGACTGGGGATAAGGAGGGTCGACAATATGTATGAAATAAAACAACTGTA
TCAACCAATGATTGTGATGGATGAGCTGGGTTTGATATGCATTTGAATCTGGGGAGTGG
>M00285:128:000000000-BF978:1:2108:15106:21155_1:N:0:46
AAGTATAAAATTAAATGCAAGAGATTTAGGGCAGAGAGGAACAAACTTTTGCATAGAGGTTTGAAGGAAAATAGGCAAGA
AGAGAAATAAGAACAGGGCTTTAAACAATTACTTTTATGGATGATGCATGTCATCATACACTGCCTTGTTCTAAAACTAT
GTTGAAATTTCCATGTTACATTATAATAAATTAGAATCGAAATAAACAATTA
>M00285:128:000000000-BF978:1:2108:7708:21160_1:N:0:46
GCTTTCCTAAATACTTTGAAAGTGTCATAAATACCAAAGCACTTGTAAATCACAGCCCAAATACCAGTACAAGTTAGTTG
CAATTTATAAACCAAATACGTGAGATACTAACCCCACATATAACTTGAAGTGTACTTTTAACAGACAGGAGTTATTCACA
GAAGCCTTGAAGTTTGACCAAGAAACACTAGACAACCTCAAATCCATTAATCTAAATTAGAATTAACATTAATTTCTACA
TTGTCATTTACAGAAAAGATCCAAACCTTGTCAATTGGAAAGGG
>M00285:128:000000000-BF978:1:2108:8641:21162_1:N:0:46
GTTGGGATTACTACTCAGATCTCTGAGGCAAGATTTCCTTCCAGTTGCTGCCTGTGTTTGGTCCTGAGGAAGTATCCTGA
CTCCAGTCTTGTACCAGTGTGCTGCATTTGGGTTCTCTGTGAGCTTGCTCTTCAATCAACATTGTGAGACCATGAGACAT
AGGGGCAGAATTAGGCATTTCAGTCCACCGAGTCTGCTCTGCCATTTGATCATGGCTGATTTATTATTTCTTCTCAACCC
CATTCTGCTGCCTTCTCATAACATTTGACACC
>M00285:128:000000000-BF978:1:2108:15837:21162_1:N:0:46
GTTCAACACCTGGCTTATCTGGTTTTCTTTCCTGTGCTCCCTCTAAATTCATAAAACGATAGAACAATACAGCTCCTTCG
GCCCACCATGTTGTGCCACCCTTCAAACCACTTCGAACTTCCCTCTACCTGTCAGCTCTGACCTTCCC
>M00285:128:000000000-BF978:1:2108:22098:21162_1:N:0:46
CCCATCAACTTGCATGGCAACTTTGATGGATCTATGGACATGGACCCCAAGATCCCTCTGTTCTTCCACACTGCTAAGAA
TCCTGCTATTAACCTCATACTCTGCCTTCAAGTTCAATCTTGCACTTTTCCGGATTG
>M00285:128:000000000-BF978:1:2108:18600:21163_1:N:0:46
TTTTAAGAAGAAGAATGAGTTATGCTTTAGAGGGCCAGTTTGCTGAGACATCGTCAGTGTCTTGTAGCAGGGAGAGTGGT
GCATTGGCTGTTAATTTTTAATGGAAATTAAAATTTTGATGGAAGTTTTGAAACCAATAAAACTGTCCACAGGACAGAAA
AATAAACAGTATCTACTTGTGGGAGGAATAGAGAGGTCGTTGGGAATGGTGACAAAGGTAGGAAAAGGAGATTCAGGGAG
TTTCATGAGAGTGGAAATTCCATCTGTTGGAC
>M00285:128:000000000-BF978:1:2108:14961:21165_1:N:0:46
AGAAAAGGTCAGTTCACTAGTCTGATAACAGCGGGATAAAAGCTGCTCTTGAGCCTGGTGGTGTACATTTTCAAGCTTTT
GTACCTTCTGCCCGATTTGGGGACGGGAAGAACACAAATGAACATGAAATCTGGGAAATGCAGTTGTGTAGGAAATGGCC
AGCAAGTCTGACTGCGCCGAGGGAGAGAGAATATCCC
>M00285:128:000000000-BF978:1:2108:23622:21165_1:N:0:46
GCCACAGAGTGATGGTAGACAACCAAAACTTTCAAAAAATCCTCAGCAGGTCAGGCAGTATCTGACCTTTCATTGCAACA
GATGTGACAGCCTTGTCTCGTCCTCCACATA
>M00285:128:000000000-BF978:1:2108:16548:21168_1:N:0:46
AGGAAACCCACACAGTAACAGGGAGAACGTACAAACTCCTTACACACAGTGGCCAGAATTGAACCCAGATTGCTGGCGCT
GTAATAGTGTAACACTAAGTGCTACACTACCGTGCCTGCCCTTGATTATAAGTTAGTGACTATCACAATTACCATAGAAC
CATAGGAAGTCCCTTCAGAGAATATTGAGAGTGGCAGAGAAGATCACAGGTGCCTCTCTACCCTCTATTGCAGATTTATA
TATATATATGGATCGATGTGTCAGAAAGGCCACAGACATAATGTCGGACCCTTTTCACCC
>M00285:128:000000000-BF978:1:2108:6220:21170_1:N:0:46
CTATATTGAGGACCATACAAATGTGTATTGCTTTTAGCCATTTGGTGAATTAGAAAGAATATTAGAAATTTTCTGAGAAA
AGGGGATCGTGTAGGATACGATATTTTTTAACCCCAGATATTCCAATAGCCATTTACTTCTTCATTAAGTGAGATAGCAA
ATGTTCAAAACACTAAATCCAATTATTCTGAAATGATCAACAGCTGTACCAAACACAACTGACACCAGCTATTAATGAAG
TTTCTTAAGGTGCATCTTTTCATTGTGATGGAACTTACTAAAAGATGATAAAGAAACATG
>M00285:128:000000000-BF978:1:2108:18179:21172_1:N:0:46
CCCGAGGTCAGGACTGAACCTGGTTCATCGGGGCTATGAGGCATCAACTCTATCAGCTATGTCACTGTGCTACCCTCACT
TCTGAACAAGGGGAGTAGGGCATCTGCACAGATGTAGGTGATGTCAGTCAGTGGGGGAGGGACAGGGAAGCAG
>M00285:128:000000000-BF978:1:2108:6966:21174_1:N:0:46
GGCACTCAGTCTACTTGAACCTGCATTCTATCGACAGAAAATCCCAGAATGAAACTCAAGGAAAGATGTCAGAGTACCAG
CTTTCCTATCCTTTGACAATCTTATATTCCTCATTTTACATTTTTCAGTTGTGGTAAATCACTAATCTTTATGAAATCTA
GTAGAGGTACAAAAGGATAGAGCTGAATGCTTCCTCATTTCTAACAGCAGTTCATGAATCCAGGAATTCAGGTTTTGACC
ATTCAGAATTG
>M00285:128:000000000-BF978:1:2108:9242:21175_1:N:0:46
ATTTTTCTAAAATTACTTTTCCAGAATTTGTTTCTTAAATTAACATTTAAGAGTTTTTATTTCACAAATCTGTATGTTTG
TACTTTTTTGTTGTTAGACTTTCAGACAGGAATTGAGTCTTTGTGCTGACACTGGAATTGACATTTGTGGAATTTTTCTA
TATGTACTTTTATTGCCAATTATCTGTGCTTCAGTAGAGGAACTTGAAAAAGTTTACATATAGTAAAATCAATAAAATAC
TACATTTTGTAAGTAGGGAACTGTTTAGTAAGTAATTCCCAAAGATATTCCCAAAATGT
>M00285:128:000000000-BF978:1:2108:21375:21175_1:N:0:46
CTTGGTCAGTTTCAGACAGCATAGTGAGTCATCATTAAGAGAGGGAATGCTGATCTGTGCTAGATAGAAAAGGCATGGAA
TATACATTGGGAAAGTTTGTAAAAATGTGCAGCAACACTAAGTTTGTGGTCACTGTGAAACAAATGCACAGAATCCATGA
ATATTTACTTAAGAGTTGCTGAAGGATTTCTGGC
>M00285:128:000000000-BF978:1:2108:11961:21175_1:N:0:46
AAATTCTAAAAATACACTTTTTAGAAGAAACCTAAAATTGTCCACTTCAAATTTAGTCAGTGTTTGAAACAATATTAAAA
CTCATTCTTGGCTTCTTTCGTGGAAGCCATTTACCTCAGAACAGTCTGTATTCTTTGAAAATGATACTGCTGGTAATCAT
TGAGTTATTTTAACGGTATGAGGTGGGGAAGCATTGAAACTTATTCATCTCACATTCCCCATCTTGACTACAGTGTTAAA
GGAAATACTGACTACAGAGTAAACATTTTTCTCTGAAATGGAAGACAAAATGGCAAGG
>M00285:128:000000000-BF978:1:2108:25309:21178_1:N:0:46
AGATATGTGAATAGATTTTCAGATTGAGGTTTTAGATTTAAGCACATTTTTATTTTTGTAATCTACATTTATTCCATATT
CACTGCAACAATCTAAATTTAACTATTTCTATAAATATGTAATTGCAATTGATGGAGCTGAATATTTAAAGTTGAATTGT
AAAACTGAATAGAAATTGTAAAATATCTTTGACATTCAGGAATATTTAAAAGCTATTTTAACAAATTTCAGGATGTGAAA
AAAAACACGACCTGTGCTCAGTTTTTTAAAACAAGTAATTAGTATATATTAATCACAGCT
>M00285:128:000000000-BF978:1:2108:6129:21183_1:N:0:46
CAACTTGAAGGAAGCCTTGCCTCAGAGATCTGAGTAGTAATCCCAACACAAACTGAATCTTCAAGCAGGAACAGAGAACA
CAGGACTGCTTGGGAGTAGCCCACTCCAAGCAGCTAGGAGCCAAAGTATACCCAAATGTTGACTAATCCTCTGGCGACTA
GTACCAGAGAAACCCAGGTACTTATATTAGGCCCCTGATGGGGCTCAGGTGTGAGTCATTATGCAA
>M00285:128:000000000-BF978:1:2108:9292:21184_1:N:0:46
TATAACAATCCAGTAATTTCCCAGTCACTATTGCTTATGCTAGCTTTTTCAAAAATTCTTCATTAAATTGATTGATTAAA
TTTAAGTTTCCCAGCTGCCGGGGTGGCACAGTAGTACAACTACTAGAACTGCTGCCTCATAATGCCAGAAACCCAGGAGC
AATCCTGA
>M00285:128:000000000-BF978:1:2108:18571:21184_1:N:0:46
CCCCGGGAGTGTGTGACGGGACGGTGCGGGGGGGACTCCCTCTGCCCAGCCCCCCCCCCTAGCTCCCGCCCCCGCCCAGG
GTGGCCGGGCCTGGCCCCCTCCCCCGCCTCAACAGCCTCCCCCGGTGCTGCGGGTTGAAAAGCCCGGTGGCGGGGCCATG
CCGGCCACGCGCTTCTAAAAGCGGGAGAACACCAGTCCGGAGGCCAGTGACCCCGCGAAAGCGCCGCTGACCTCCTCCGC
CTCGAAAAACAAAAAAACACTCAGCGGACACCACGAGCCGTCAGTAACCGCCTACAACC
>M00285:128:000000000-BF978:1:2108:15684:21189_1:N:0:46
ACCTCTTTTGTGATGATTGTCTGATTTTTAATGTTTGCAGTAATTTGGTTCAGATGTTGAATTGCCCTGTGTACTTCAGT
CAGTCTAACTGGTTAAGGAAATGTGCGATTGTTAGATCTGTTCGCAAACATGGTGGATGCCTAGTTTCCTGGTTTCCCTC
ACTGCAATGTTATCAATCATACTTTCAGTAGGGCTC
>M00285:128:000000000-BF978:1:2108:25110:21190_1:N:0:46
TAACCCTAACCCTAACCCTAACCCTAACCCTAACCCTAACCCTAACCCTAACCCTAACCCTAACCCTAACCCTAACCCTA
ACCCTAACCCCAACTCTTAACATAACACGCACAAAAAACCCCACGTCAACTATAATCACAACTCGATTCATAACGCCAAC
ACGAACCGAAACTCAAGGCGCGACCCTATGCCAAACAACAGCATACACAGAAGTAAGTAAGCAAATCAAAGCGCATCGCC
ACGACGTAACGGTGTGACAGACGGACTCTGGAACACTAAGTTAGTATCGGAAAAGCACGC
>M00285:128:000000000-BF978:1:2108:12016:21190_1:N:0:46
ACTTTCTATACAATACGCATGGACCATCTAGATGAAGACAATTGTAGTGTATGTATGTCATGGTGCTGAGTCGTTTGGAA
ACAGTTATTTAAGTGTACCTCTAACCCCAGTAAAGTTATTCACTGATATAGCAATTGATTGCCTGTTTGGCTAAAACAGC
GTTTTATAAGCTAAAACTATTGATTTGCCACTTTCTACATACAACTCGGAGTATCTACAGGAAAACAATTGTAGTGTATG
TATTTCACGGTGCTGAGTCGTTTGTTAGCAGTTCTTTAGCTGCACC
>M00285:128:000000000-BF978:1:2108:16703:21190_1:N:0:46
GCTGGGAAGTTCAGGGAGATGACAGTGGGAAGTTTTCACCCAGAGAGTGGTTGGTGCATGGAATGCGCTGCCTGGGGTGG
TGGTGGAGGCAGGTAAAATAGACAGGTTCAAGAGATTGTTGGATAGGCATGTGGGATGGAGGGATGTGTGGGAGGAAAAA
GTTATAGTGTG
>M00285:128:000000000-BF978:1:2108:15850:21192_1:N:0:46
GACGACAGCACGGAAACCGGCCCTTCGGCCCAACTGGTCCGTGCTGACCGAGATGCCCATCTGAGCTGGTCCCATTTAAA
ACAAGGAACAGTATAGCACAGTCCCTTCGTCCCATGATGTTGGTCCAAGATGGCGGCGCACACAGTTGCAGCGGCCTATC
CCGGGTC
>M00285:128:000000000-BF978:1:2108:11264:21193_1:N:0:46
GCAAAACTTCAATTCAATTCCTGCTTGGCTTTTAAAGATTACATTTAGTCAATGAACAATTCAACCACCTGGATTTCTGT
TACTTTCCACTTTGAGCTTTTCTCTTTCCACCTGCCACTGATTGAAAAGGTAGCTAAAAGATGTGAAGCAAGAGTCATAG
TAAAGTAATGGGAGGCTTGAAGAGGAAACCA
>M00285:128:000000000-BF978:1:2108:4506:21194_1:N:0:46
ATTATTCGTTTTCTTTTTGAAATAATTATTGAACTGTATTTTTAATTCTGGGCTGGTAACGCCCTTTGGATCTGTTTCAA
TCTCAAAGTAATGTTGATAATATTTTTGAGTTTGTTGATATTAACCGTAGTCAAAATAGTTAGTGGTTTACATTTTCTTT
TGCACTACTGCCACCAAGAGAAATGGGTTCGAGGGCAGTTTGCTGGCTGTCTACTGGTCATTTTTCAGGCTGTTGGGGGA
GGGGGGGGGGTTGCTTTTTCGTTTTTTTTCTGG
>M00285:128:000000000-BF978:1:2108:4598:21196_1:N:0:46
TGTTTTAAAAAAAAAGCAAATAATCAATCATTTGTTAAAATACTTAATTATTACAAACAAAACATAAAAAAAAAAGAAAG
GTATGAATCTAAAACCTAATTAACAAATAAAAAAAAGCACTTAGTATAACATTAAAGCCGTGAATTGCCAGCAGATTACT
TAACAGCCAAAGTTAAGAGCTAATCTGACAAAAATTTCTCAGCTTCTGCAATTGATTTGAACCACCTATGCGTTTTATCA
GGTAGTATAATTCTGAGTTTTGTGGGAAATAAAAGAGCAGGATGGTAACTGCTTTGATA
>M00285:128:000000000-BF978:1:2108:24019:21197_1:N:0:46
GATCTACACTCTTTCCCTACACGACGCTCTTCCGATCTGAACTACACGCTTTCCCTACACGACTCTCTTCCAATCTGATC
TACACTCATTCCCTACACGACTAGCTATAAAACTAGTCTTGTGGAGTTGCCCGCCGACGACTATGCTCATCTCACCCAAA
GGCATCCAGGCGAATGTTCTGCGACAGTCAAGACGGCAATGAGACCAGCCCTTGCATCACGCTGTGGTGAACCGCAGGCG
GGGGTCCACGAGGATGCAGTCAAGGTCGGCCAACACAGATAACGCGCAACACAACACTGT
>M00285:128:000000000-BF978:1:2108:12780:21198_1:N:0:46
CGGCACCTTGTCAACAGCCTTCTGAAAATCCAAGTAAACAACATCCACTGACTCTCCCTTGTCTATCCTGCCTGTTACCT
CTTCAAAGAATTCCAACAGCTTTAAAGTGAATGGTGGAGCTGGTTCAAGGAACCCATGTTCTTTTTTTTTTATCTTCATC
ATGCTTTGAGAACACTTCCATTGAAGAGGTGCAGAATTTCCAGTGACCCAGGTTCAATCCTGACTGTCCAACAGTGTGTG
GCATTTGTATGTTCTCACTGTGACTGCATGGGTTTCCCCCACATCCTCTGGTTGCCTCCC
>M00285:128:000000000-BF978:1:2108:9446:21198_1:N:0:46
TGCTCACTGTCATGTTTAAAACGAGCGCAAGACTGCTTTTATGTGCAATTTGCAGATAAAAATGCAGGTGTAAGTGACTT
CAGTTTCTAGACTTCTAAGTTTTGGATGGGGCTGAGTAATGAAATGTTTTATTAGGTTTTCAAGACAAATAAGGGTAATT
CGCAGAATTATTGAAAGCAGTTTTCAATCACAGAGTTTTCTTCCAATAATCTCAACATTCGTGCCACCCTTCTCCTTTTG
CTCATACACGTCCTCAACTCTTTGTTATCTTGCTGCACCCCTCCTTGATTATATTGGATC
>M00285:128:000000000-BF978:1:2108:11323:21199_1:N:0:46
TATGTGGCAGCTTGATGACTGAAGCTGGGAGACCTTGGTTCTGGAATGAAGTAGATGGAAGTGGGAACCTTGTTGCAAGT
GAGGTGCCGCACTGTGGCAGGAAAGGTCAAGGAAAGTGTTAGGGTGATGATACAGCTTTGCTTAACACCAATCTGTGCTG
AGATTGGGTTTATTGTGGACCCCTTAGTTAATATTATGCCTTGCCTATTGCCATGATGGAGATGAATTTCTGCAGACAGC
CAAAGGATGCTCCATAGTTCCTCTCAAATGATGAAAAATGAAAGGGTTTTCAAAG
>M00285:128:000000000-BF978:1:2108:12000:21201_1:N:0:46
CCTTCCTCTTAATTATTATCTATTTGCTGCCCCTCAGCAACATCATCCCAAAGCACAGCAGTTTCCACAAGCATGCTATT
AATAACCAAATTAACTAAACCACCACCATCTCTATTGTCAGACTGTCTGACATCCAGGACTGGATCTGCAGAAATTTACT
CCAACTAAAGACTAAAAAACCCAAGAGCACTTGGCACAAACACCATTCTCCAGTTACTGACACCCTGGCATCTT
>M00285:128:000000000-BF978:1:2108:26090:21202_1:N:0:46
ACCCACCACAGACATGAGACTCACCAGTCTAATTCCCTGAACTATCCCTACTCCCTTTTTTTGAATAATCTTAAGTAACA
CACAAGCAAGCTCCACCTGTCTTGTGAAGACAAGCATCCATAGATAGATAAAGTTTATTGTCAGATATACAACATTTCTT
GTTCACATGAAGCTCCATATCAATGGCCCACATCATTTGCACACCATTCAAACACAAATTGAATTTGTACAAATGCAAGT
GACATCAC
>M00285:128:000000000-BF978:1:2108:20359:21202_1:N:0:46
GTGATGAATCAATGTATTCTGCTATGAAATCGCTACTTCTGATATAAGAGAAATCTTAAGATCTATAGGAAATTAAATTT
TCAGTGGCAATAGGAACAGCCAAATAAATGTTACCAATCGACTCTGCAGCATGAAATACATACATTACCATTTGTTTCTA
CCACGTTCTTCTACAGGTGTAGTTTATAAAGTGGTAAATCAATGTATGATGCTTCGAAAAAATGTTTCAGCCAAAAGGA
>M00285:128:000000000-BF978:1:2108:6762:21203_1:N:0:46
GCAAAATATGGACCAAGCTATCAGCACAGGCTTGGACAGATTCTCAGAGATTTCCTTCCAAATGTCTCAGCAACCTTTTT
TTTGACAATCTCCAATAGTTTTGTAACTGATATAGGAGTTTTCAAAGAAAATTATTTCAATGATACAGCTATTGAAGATA
GACTCTTGACCTCACAATTTACCTTGTCATGGCCTTACACCTTCTTGTCTGCTTGCACTGCACTTTCTCTGTAACTGTAA
CACTTTATTCTGCATTCTATTATCATTTTTTCTTTGTACTACCTCAAAGTACTGATGTGT
>M00285:128:000000000-BF978:1:2108:18394:21204_1:N:0:46
GTGGGGCAGCCGGTTCCAGTTGCTCACGGCAAACAGAACCTTTAATGCAGCAAAACATTCCAGGGCCCTCAGGAACACAA
CCAAACACTGCGCCACTCAGAGTGATACTGTGTCAGGATGCAAAAGTCTGGCCAAAGATTCAAGAGGGTCTGAAGATTAA
AATTCCTCTCAAACATCACAATTCTTCTCAAGTTCTTGACAATCAGCTCAGTTGGGCAACTTGGTCAGCATGGATGAGTT
GGGCTGAAGGGCCTGTTGCCTGTACTGTGGCTCTAACTGGAGTTATACAGCACGGAAAC
>M00285:128:000000000-BF978:1:2108:10219:21205_1:N:0:46
TTAACAGACTAAAGGAAAGGGCTGCATCAGAAGAGTGCTTTAATGGGGACAAGTGTATCAAAGATGAAGGCAAGGGTTTG
ATTCAGTGGATCAGCTGCTACAGAAATGTTGTGGTGAATGGAGGGTCAAAGACCAGACCACTCCCCTAGGTGG
>M00285:128:000000000-BF978:1:2108:23316:21205_1:N:0:46
AGGTGCTGACGTTCTGTCCATTCAGCACGTGAGCCATGACAGGTTTGACCCAGCCCACGGAGACCTCCCCCTCCACTCTC
CCCACACCCCTTTCCACCATCCCCACCCTTCCCTTCCCTCACCCTACCCCCTACTCTACCTCACCCCCCTCCCCTGCGTT
CCCCATCTCCATCTTACCCCTCCCCACACCGCAGACACACCTGTCTGCACACCACTCCCTACCCGACAGCTCGCACGACC
GCTTGTGCCTGAACAAAAACAAATGCACCAAACCTCTCACTATGCTTCAGTTCTTCAAGC
>M00285:128:000000000-BF978:1:2108:24548:21210_1:N:0:46
GTTTACCTCTTACCCATGAAAAGTTGATCACCCATGTAGCAACAGATTTCCTATATTTCTAAAACAGCTTTTCATAAGCT
AAATGCATTGATCTTCCCTGTCTGAACAAAATGTATGGAGTATCTACATGAAAACAGTTGCAGTGTATGTATTTCATGGT
GCGGAGTCGTTAGGTAACAGTTATCTAAGTGTACCTCTTAATCCTGAAAAGTTAATCGTTGATGTAACAACAGATTTCCA
GTTTGGCTAAAACAGCGCTTGATAAGCT
>M00285:128:000000000-BF978:1:2108:16230:21210_1:N:0:46
ATCAAAATATCTCCTGAAGATGTGAGTTCCTGTAATTGTTGCTAAATGCTACAACAGGCCACCTGTGCCACCTCTGAAGC
TTGAATCTTTTTCAAGAGACCCGCTGTTGTTTGATATCATCAGAGAAACAGCTTCCCTTATTACACAATGTGAGATCAAA
TGATTTTGCTTCACCAAAGCAAAGTTTGTGTTACTCATTATCTTACATCTGTATATTCCTGTATTGTCATAAAGCAATTC
ACAAACCTGAATTTGAAAA
>M00285:128:000000000-BF978:1:2108:25152:21210_1:N:0:46
CATTTCTACATACAAATCGGAGTATCTACAGGAAAACAATTGTAGTGTATGTATTGCAAGGTTGGTAACAGCGTTTTAAG
AGCTACAGCCATTGATTTGCCACTTTCTATACAATGGGCATGGACCATCTAGATGAAAACAATTGTAGTGTATGTATGTC
ATGGTGCTGAGTCGTTTGGTAACAGTTATTTAAGTGTA
>M00285:128:000000000-BF978:1:2108:24472:21210_1:N:0:46
GTTTTAATTTGATGCAAAGTTCTGAGCAAACATAGTTCTTAATCCAGGTCTTTTTTCTCTTTTTGTACATCATAACCAGA
GTTTTTGTTTCTGCAGCTTGTTGCCAGAGGCAGGAATCAGAGGGTGAAAGACATATTGGCTCTTGTGGTCGTGTAGTGTA
TATAGTATTCTATTTTTCTTGATGAAAACTGGCTTGCTTATTCATCAAGGCAAGATATCCAATGTTTTAATACCAACATA
GCCTGTGGCCTAGTTATGGAATAGATCGGAAGAGCAACGTCTGAACTCCAGTCACTCCGC
>M00285:128:000000000-BF978:1:2108:13137:21212_1:N:0:46
ATAGTATTGTGACAGCAGTGAAATGACTCATCTGATAAAATGAGCTAGACTATTCTATTTCTAGTTCTTAATTTAGTTGA
TGTGCATTTAGCAACTGCTTTAATTGTACAATTTAACCCTCTCCTTGGCTTCTTTGACAGAAGGTTCCAATTTATAAGGC
CAATTCCAGAGATTTAAGGACAAAACTTTAGACTGTTGGATTAGTACGGAAGGTTAACAGAGATTAGGAGCTGGAAAAAC
AAGTGCCAGTTTAGCAATACTGGCATCAAATTAGTATGGTACATTGATGTTATGATCTGC
>M00285:128:000000000-BF978:1:2108:6445:21212_1:N:0:46
AGTCAGAGTGTGATATTTTTTGTACAGTATATTGGAACCTCTGTTGGTTGGAAAACTGAATTCCAAGGGTCTCCCTATTG
CTTGAAAACTCTGAATGGGTTGTCTGCACTAGTTTTCAGGTTTGCATGTATTCTACTTTTTAAATTCTTGTTTGTTTTGT
GGATATTTTGAATCAATAAAGTAGAATAAAACTGTTAAGTATATGAAGGAAAAGTATGAAAGTAAGACACTTGGA
>M00285:128:000000000-BF978:1:2108:17144:21215_1:N:0:46
CTCTCAACCCTCTCTTGTGCAATCACATCCTTCCTGTAGTGTGCTGTCTGGAACCCCTCGCAGAGTTTTGCTTTGGCTTA
ATTAGCCTATTGTTTAGTTCAAACATAACCTCCCTGTTCCTACAGGCTATGCCTCAATCAATAAAGGAATGTATCCTGTA
TTAGACTTAATCCCAGTCTGAGGTCCCAACTATAAGTTCTGGGTTCGGGTCAGGTC
>M00285:128:000000000-BF978:1:2108:4909:21215_1:N:0:46
CCTGTACCATCTCCTTAGTCACATATTTAGTTGCATTATCTTTCTACTTCTAGCCTCACTAGCATGTGGCACGGGTAGCA
GTCCTGAGATTGCAACCTTAGAGGTCCTGTCATTCAACTCTGCACCTAACTCTCTATACTCAGAAAACAGGAGACTGAAA
ACTGACAGCTACTTGTTTTGCTGCATTTTACGAATCTGTGCACCAGAAGTGTAGA
>M00285:128:000000000-BF978:1:2108:21320:21216_1:N:0:46
TTAGTTTAAACAGCATAGCATTGATATGAATCCCCAAATGACAAGAATGATGATAATATTAACATATGATATATAATTAC
AACAATTTTGTTAATCTATTCAGTACTCTGATATGTTTTCTCTCAATCAACATGTTTCTCACCATCTTTCTGACTCTAAT
GCATCACACTACTTCTTTTGGAAGTGGAATTCACATGGTTTTGGGCTGAAAAACAGCTTCAAGCATTGACATTTCATCCA
TTTAAG
>M00285:128:000000000-BF978:1:2108:18517:21217_1:N:0:46
TTGTTTGAAATTTCCAGCATCTGCAGTTCTTTGCTTTTCATATGTCAAATAGTCTTATAAGCCCTGTAGCCCATAGTGTA
CACCCCAATCAAGCACCCCTTTACACTAATCCTACACTAATCTCATTTTATTCTCCTGGCATTCCCCTAACTCCCCCTAT
ATTCTGCCACTCA
>M00285:128:000000000-BF978:1:2108:24688:21218_1:N:0:46
CCCACAAAGGCTGCGTCCTTAGCCCTCTACTACCTATACACTCATGACAGTGTGGCCAGATTCTGCTCTAACTCCATCTA
CAAGTTTGCAGATGGTCCCCCCGCTGTGTGCCGTATCCCAAACAGCGATGGGTCGGAGAACAGGAAGGTGATCGGGTGCT
CAGTGACGTGGTGTCAGGACAACAACCTTTCCCGCACTGTCAGCAAAACACTAGAGTTGCACATAGACTTCAGGCAAGGG
GTCTGTGTACGTGCTCCCGTCTACATCAGCGGCGCTGAGAGCGGGAGGGAGACCGGC
>M00285:128:000000000-BF978:1:2108:18648:21218_1:N:0:46
ATACAAACTGCTGCTTGTGTCAACAAATGAGATTTATCAAATATATAAAACAACATAAATAAAAGAAAATCACAATATTG
TAGAAGTTGAGAGCTTTCTTTTCTTTATTCATTGTTTAAGGTCTGAACATTACTGGCACGACCACATTTATTGCCTCTGT
CTAAATGCACTGAGCAGATGGTAGTGAGCTGGCTTTTGAACTACTGAGTCTGCACTGGCCATAGAGCACCCTTTTACATT
AATGCTACATTAATCC
>M00285:128:000000000-BF978:1:2108:14670:21219_1:N:0:46
CCTCTGTCCCCATTGCACTTTGGTTGCCAGACTCTTTGATTACAGAGATATTTGATTCATTGCATTATGTTTACCATTGA
AGTCGATGATTCATGAGTTCTCAATAATCGTTCATTGATTCATTGTACCATTCATAGCAGAATAGCAAACAAAAAGATCA
GCTGAGACAATTTGAGTTGGAATTCATTTTTCGTGAAGAATGAGTGCCTCCTTTCATCACGGACCTCTTGTCATGCAATG
AATTACAATTGGAAAGCTATTGATCTAATTTATGTTTTGAGTCTATTAATCTTCAAAGC
>M00285:128:000000000-BF978:1:2108:23997:21220_1:N:0:46
GCTTTCTGCCTAGCTCCCTGAACTCCCTTTGCAGGACCTCATCCCTCTTTCTATCTATGTCGTTGGTACCAACATGAACC
ACGACTACTGGCTGCTCTCCCTCCCGCTTGAGTATCCTGGGAACCCGATCAGTAATATCCTGGACCCTGGCACCAGGAAG
GCAACATACCATCCGGTATTCATGATCACTTC
>M00285:128:000000000-BF978:1:2108:21055:21220_1:N:0:46
TCAATCATTCTGCTTAGCTCTGCAACCAAGTGTGGGTGTGAATGTAAAAATGTTCCACTGCATTTAACTTGCAACCCCAG
TAATCAAAGCTTAATTGTTTATCTTGAGTTTGAGTAACATTTTAGCAAATATTCCCAAGTTGACCACAATGCATTTTAAA
GGTGATACAAAGGTGGAGGGTTTAAAAAGAAAATACATGGTAGGTACATATCAAAAAAGCTCGTTTGCACACGATGACAC
TTGCTTGGCCAAAGTAGATGTCAATGCTTTTTATTTTGAAGGATGGTTCTACTCCAATC
>M00285:128:000000000-BF978:1:2108:17080:21220_1:N:0:46
GAGAATAATTCTTACATTACAGATCTCACTGACAGGAAATCAAGGCACACAAACCTGGGACACAGTTAATCAGCATTCTT
AAAAATAAGGGGTTGTTTAGTGAAAGTTAGCATGGATTTATTAAAAGCCA
>M00285:128:000000000-BF978:1:2108:19416:21225_1:N:0:46
GGTAGATTGGGAAAATCAGCAAGGAGGTAGATCGCAGGCAATTTAGTTTGTAGAATGTCTGCAGGATGTTTTTTTGGAGA
AATTTGTAAACTAACCCACCAGGGGATCAGCCAATTTGGATTAGGTACTGTGCAATGAACCAGAGCTGATTAGGGAGGTA
AAAGTAATGGAACCAATAGGAACCAGTGATAACAATATGATTTAATTTGGAGTCGCATAT
>M00285:128:000000000-BF978:1:2108:24442:21225_1:N:0:46
TTTTCAACTCATGTTTCTTGACGCATGCATAGTTAATGCAGCTTTGTGTTATGGAATATCACGATACAGGCCATTTTCTA
GGAATGCAACTGCCCCGTAGCGTGGGGTTCACCTGTTCACCTGTGGGGAACACCTCCTCTTCTTTCCAAGGGGATTTCTA
TCAGTCTGTTTCATAATGATCACCCGGTGTTTTCTGCTTCCCTTCTTGTCTTTGATGAAGTTCTCACCCTCTCTTTCTTT
ACCTTGTTAACAGCCAGCACACATGCTCCTCATAATCTGACCTGTCTAT
>M00285:128:000000000-BF978:1:2108:7850:21226_1:N:0:46
TGAGAGGCTGACAATATAATCCCAGCGAAGTGATTGGCCCTCTCTTATTCCAAAATTCTACCTATGTGGTCTCATTGATT
AATCCCTCCAGAATATCCTTTCTAAATACTGTCCTTATATCCTCCCTAATCAACAACATGACTCCCCCTCTGCTTTTGCA
TCCACTTCTTTTATTTCTGATACTTCTCTACCCTGGAATATTAAGATGCCAGTTCTGCTTTCCCCTTAGTCATGA
>M00285:128:000000000-BF978:1:2108:4624:21229_1:N:0:46
CCAGGGATGAGCTTGTGTCTAGACTCCATTACTCTAGAGGAACCACATAAGTGCCATGCAATGATGATATCCAACAAGAA
AAAAATCAGTTACCAACCCCCGACATTTCCCTGAATTCCCCACTGTCGATATCTTGGGGGTCACCATTGACCAGAAACTG
AACTGGAGTAGCCACATCCACAGTGTGGCTGCAAGAGCAGGT
>M00285:128:000000000-BF978:1:2108:16212:21233_1:N:0:46
GTAGTTTGTTTCTGAAGCAAGGAGGGTAGGGATTACTCCTGCTCAGCAGGCATAGTTCTGTGCCAGGATTGAGGTCTTGA
TCTTCAAACACTCTTTTCCTTAGTCAGCAAAAATGCAGTGCTGCCATATTGGATGGGCGCCAAGTGTACACATATGGAAA
CTTTGGCTGCATACTATAAATCAGTGACTAA
>M00285:128:000000000-BF978:1:2108:16722:21235_1:N:0:46
CCCCAGGAGTAACAGCTCTCTTGTATCAAACATCTTGCAACTAATAACTTTGATTAAAGGAGGAAGAGGGAAGATGGTTG
GCTAATGACCTATATTGTGCCCTTATCCCAAATGACCAGTGCATTAGCTTGGGAGTTTGTGTCTGGTAATGATTGCTAGA
TTTTTATTTGTAGAGGGTAAACTTGTTACTCCCAAATATTT
>M00285:128:000000000-BF978:1:2108:7003:21237_1:N:0:46
GAACTGCCTGGCCTACAGTAGTGTTGGAGTAGCGTTGAGGGACTGTGCACCAGGGCCTTGTGAGCTCCATTAGTGACTGT
AAACAACCCTACTCCATCTGACGAGACAGAGCTGGGCTATGGGATAGAGCTGGGCTATGAGAACACACAACACAGAATAG
CAGAGGAACAGACTCTCCATCCCACAAGTCAGTCAGCATTAAATAGAACCATACAGCACAATACAGGCCCTTCAGCCCAC
CATGTTGTGCCGACCTTCAAACCACACCGAAAACTATCTAACTCCTTCCTCCCACATATC
>M00285:128:000000000-BF978:1:2108:26478:21237_1:N:0:46
NNNNNNNNNNNNNNNNNNNNNNNNNNNNNNNNNNN
>M00285:128:000000000-BF978:1:2108:13072:21241_1:N:0:46
AATAAGATGAAGGAAAGTCAGTTTTTGACTGGTAATCAGACAATTATCTCACAAAGGTAATTGGTTAGGTTTTAAGTTCA
GATGGATCTGACAGTACATGGGAAAGCAAGAAGTACTGTAAGTGCAGCAAGTCTATCAATGGCATTTTAACCCAACCACT
GCATTAACACATCATTTCCTGCTGTCCTGACAAATTAGCTTCAGTACTTAAACTCAATTCCAACTCTATTATTTCAAA
>M00285:128:000000000-BF978:1:2108:18994:21242_1:N:0:46
TCTCACACTGGGCCTCTTCATTGCCACTTACAATAATTAATCTTTGTATTTTCTCTCAGTTCCCTGCGCATTGATCCTTC
CCTTAATCTAGACTTCCCTAAACCAAATCTTTCTGCTTTGTATCCGGCCTGCTCTCCATTCTGTTGCTGGTATCCATAGA
TTTGATATCATTTAAATAAAGAGCTTGTTAATCCTCATGGACCCAGCTCAGGCATTAGCACAGTCTATCCCCACACAGAG
AGAG
>M00285:128:000000000-BF978:1:2108:15183:21242_1:N:0:46
GATCCTGTTCAAATTAATAAATCTTTTCAGGAATTTTATTCTTCTTTATATCAATCAGAATCGTCTGATGATCCCACATT
AATGTATTAATTTTTAAGAAATTTGAAGATTCCTCAACTTTCTTTAAATGAATGTTCTATATTAGATGCTCCCATCTTAG
AAGAAGAAATAAGGAATGTGATATTTTCAATGAAATCTGGTAAAGCACCAGGTC
>M00285:128:000000000-BF978:1:2108:22463:21242_1:N:0:46
GGGGACATGGACACAGACGAACATACAGGGACATGAACTCTCGCAGAGGCAGGCAGACACACGCAGGCAGAAAGAGACAC
ACAGAAACACACGCAGGCAAAAGGAGACACACAGAAACGTGTGTGCGCACACGCGCACACACACACAGACAAATGTGCAC
ACACACAGATACACACAGGAGCACTGACGCACACAGACGGGCGTAAAGGGGCGCATAGACAGACGGGTGCCCGGGGCGAC
ATAGGCACAAGAGCGGAATGACATGCGCAGGCGCAAACGGAGACGCGCGCAGCGATGCTC
>M00285:128:000000000-BF978:1:2108:19795:21245_1:N:0:46
AACCTGTTATTACACAACATCCTGATCTGAACACACGCACACACACCTTTGCGCCTTCAGTAGTATTTAAAATAACAAAA
TTAAGTATTTTGTTCACAGTATATTGTCTTTATTTCTTGTTGTACCTCCCAGGTACAATAGATTGTCAGTTTAATTCTGA
AAATGCATATTTCATTAAGTCTGTGTGTTTACCCCC
>M00285:128:000000000-BF978:1:2108:7130:21246_1:N:0:46
TCTGTATGAAAGTTATGCAAATCAAGTTTTTCACTGTACATCAGTATAAGTGATAATAATAAACAGTACCAATACCAATG
CTGCATTGTCTTAGGTAGTCTTTTCAAAGAGGTAAGAACAGATGGGGGGAGTGCAGAGGAAAAGTCTTGCCTGTCTGACC
AGATGCCAAGATCCCATGGCACTTTAAGTTCTTATGGTGAGCTGATCAAAATATATTGATTAACCAAATATAACAAATAA
TTATCAATCTGTATAGCTGTACAAAGAGAAGTATTCTGCCAACAATAACTTTGTTTTAA
>M00285:128:000000000-BF978:1:2108:6306:21247_1:N:0:46
CTTTAAAGGGCATCAGCAGTCAATTCCCGATGCTGGACTCCATGTTATTAAAGCAGGCCTCTCAGTTGCTGTGAATGTAT
GGTTTTGCTTGAGTGGCCTGTACCATCCATAATTCCTGAATGAACAATGCAATTTCCCAAAAGTGGAATTCAGGTGTCTG
TTAGTTCTACTGCACCTGTCTGGGTTCTCTGTGCATTAATGCATGGGATGAACAGA
>M00285:128:000000000-BF978:1:2108:8202:21248_1:N:0:46
TTTTTACTCAGCTCTACAATTAACTACAGTCAAACATGGCATGAGTTATCAGCTGTACTAATGTTACAACATTTGAGGGA
TGAACAACCTAAAAAAAGCGGAGTTTTGTTGAACAGTTTTCCATATTCTCAATCCCAGAATTCAATGAAATGGGAAAGGG
TCTGGAAGTACTTGAATGAGATAGCATTATATAATTTTTGTCAACCTGCACTGCACT
>M00285:128:000000000-BF978:1:2108:19542:21252_1:N:0:46
CCTCAGACACCTCATGAGGACTAGCAAATTAACTGGTCACTAAATTGCCCCATGGAGAGTCATAGAATGGGGGAGCAGAG
GAAAGTGAATAAATTGATGGAAACAATTTAAATCGGATTAATGTAGGCTTAGTGCACATGATTGGTTGATGGCTGGCGTG
GTCAGAAAGGGCTCATTTTATCTGACAGAATGTGCCAGCAACAGGCTAGAGTTTATGCTCCAGCTGCAAAAGGGAGACAA
GCTGGAGGCAGGGCAGCATATCCCCCAAGTGAGATTGTGCACATACACATGTCCCAACCC
>M00285:128:000000000-BF978:1:2108:22886:21254_1:N:0:46
ATGTAAATACAGTCATGGGTATGCTCTTAGTGGGTTGGAATTTTGATCGTAACATGAATTCAATCCATCCTGGAGGTGGG
TCCTTATGAACTCGCATAGTAGATTATACAAAGCAAGAGTGCTCCTGGTACATTGAGCATGCATCACCAGATAGACATAG
AGTTGTTGGTGGGCTGGGTTG
>M00285:128:000000000-BF978:1:2108:23311:21258_1:N:0:46
TCCCCCTCTCCTGGCTGCATCTGCCCATCATCTCCCTTCTTACCTGGCCTTCTCCCTTCTACGCTCCCAGTCCTGATGCA
GGGCCTCGACCCGAAACGTCAGTCATCCTTCTGC
>M00285:128:000000000-BF978:1:2108:25539:21258_1:N:0:46
CCTGTTTTATAAGAAGCTCATGCAGTATCTACTGGAAAATTGTTGTAGTTTATGTAGTTCATGGTGCTAGGACGATTTGT
AACAGTTAATTAACTGCAGCTCTTATCCCTAAAAAGTTTTTATCAGATATCGCAACAGATTTCCTGTTTAGCTGCAAGAG
CGTTCTATAAGCTATACCCATTGATTTGCCACTGTTTTCAGTAAGCGCTTGAAGTATCTACTGGACAACAGTGATAGTGG
ATGTATTTCAAGGTGCTGAGTCGTTTAGTAACAGTTAATTAGCTGCACCTCCTACCCCTG
>M00285:128:000000000-BF978:1:2108:19648:21259_1:N:0:46
TTTTGTTATATCTCTAATTAACTTTTTACGTTGAAGAGGTAATCTCAGATAAATATTACCAATAAATCAACACCACGAAA
AACATGCATTGCAATTTTTTTTATCAAGTTCCTACTTAGGCTTCGTGTAGAAAGT
>M00285:128:000000000-BF978:1:2108:21144:21262_1:N:0:46
TGGACTGGGGTGGGGACAGAAAAGGGAGAGGTGTCGGTGGACTAGGGGGTGGGACAGAAGCGGAAGAGGTGTCAGTGGAC
TGGAGGAGGGGACAGCAACAGGAGAGGTGTCTGTGGACTGGGGCTAGGGCCAGAACCTGGAGAGATGTCTGTGGACTAGG
GTGAAGACAGAGACAGGAGAGTTGTCCGCTGACCGGGGTGAGGACAGAAACAAAAGAGGTGTCTGAGGCCTGGGGTTGGG
GCAGGAAGCAGGAGATGTTGCTGTGGTCTCTGATGGCGTCCGTAGACGGCTAGCTTTCGG
>M00285:128:000000000-BF978:1:2108:15956:21266_1:N:0:46
ATTAGGAAGGAGGATAATCAACGATTTTTTAGATTCTGGAGGGGACAGCAGTTTCACTCTAACTCACATGCAAAGGTGAA
AGGAGTCTCTATTTTTATAAAT
>M00285:128:000000000-BF978:1:2108:11258:21266_1:N:0:46
AACTGAAAGGATTGTGAGAGGCATTTCATAAATGCAATTCTCTATTGTCATTTTGTTACAAAATCTTTGGGCAGGAGATT
TGGATGCACGTTCATCGTCGCTAAATTTCATGGTGCATCTTTATTTATATCGTTAAGGAGAACAAGGAGACCATGGTCAA
CACCCTTTTTTTTATAGGACCACCAAAATCACGCAGTCCTTAGCCTCAACAAAGTAATTGATGAGTGGATGTTGGCCCAT
TCCAACCTGGGAACCTTTGTCACTTGGATATTTCTGGTTTCATTCAGCAGTATGGTTTT
>M00285:128:000000000-BF978:1:2108:10581:21267_1:N:0:46
GCACATCCACATTCGCAGGCACCACTGAAAATCTGCAATTACAGGGGCCAAATCCCCAAATTAACATTGGCATCCCAGAC
AGAGGAAAATGTTTTTACTCAGAGTTAAAAAAAACCTCAGGGCTACAATTATTTATGCATTTCATAACTGTAACTAATTA
GTGCCCTGGCATTTTAAAGTTTCTATCCAAACCATTCTTACAGATTCTATTATATGATTATAAATAACACAAACCATTGT
TCAGAAAGCCTGGTTCTTTCTAAAAATTATGTGTTCCTATGTGCATAACAGCTGCTTCAC
>M00285:128:000000000-BF978:1:2108:21287:21267_1:N:0:46
GGCACAAATGGGAAAAAATGGCACAAATGCTTGCAGAGAAATTAGGCATCTGACTTATTGTTTCCACACCACCCTACAGC
AGACATGAATCTCAATTGCGTTTCCCTTTTGTTTTGGTATATATAAGCCCAGCTAAGGTGTTTGCTGTTAATTCTCCAGC
CCTGGTAAAATGCTGTAAACTCCCTCTAATGTAATCTCACACTCACCTGGTATGGTGACTAGGTGTACACAATTCTCTAG
CTGTGGCCCAATATTATTTTTTGCAATGTTAGCATGACTGCTTTTATCCTGCATTACAGC
>M00285:128:000000000-BF978:1:2108:15009:21272_1:N:0:46
ACGAGCCTGTGTCCCAATCCCTACTGTTTAACTGTCCTTTCAATCCAGCCAATTGTCCATCTCTTTTTGGCTCCTATCTA
TATTCCTTTCAGCACTGCACCCTCTATTCTGCTTTGTATGTAGCTTGGCATTTGGTTCATCCACTTCCAATGTGCTCTTG
CGACCAGAAAATTAAGGTTTTCATCTCAACTCCCCAATGAGGCTGATAAAAAAAGATTAAGATGTAAGCTG
>M00285:128:000000000-BF978:1:2108:22976:21272_1:N:0:46
TAGGTACATGTGGCTGCAACAAACCAATGACCAATTCTATTTAATAGACATACTTCACAACAGTTCAGACTTTCAAACAA
CCCAGTAAGCTGGATTCCGCCATGAGTGCGGTGGAATTTGAAGGACCGGTGCAGTTTCAGGCCGATCCACGGCCCCCACC
GGTTG
>M00285:128:000000000-BF978:1:2108:10522:21275_1:N:0:46
CAGGAAGAGTGCGGATACGCTGCTGGTAGTATAGTATAGACCCCCCGGTAACAGTAGAGATATAGAGGAGCAGATTGGCA
GGCAGTGTTTGGACAAAAGCAAAAATAATAGGATTGTAATAATAGGTGATTTCAACTTCCCGAATATAGGCTGGGATATG
CTCAGTGCAAAAGG
>M00285:128:000000000-BF978:1:2108:18744:21276_1:N:0:46
TTTTTTTTAAAATTCAGCACTTTTTTCTTCGTCCATACACTGATATATTGCAGATCATCCACTTTAGAGTGTTTTACCTT
GATGGTTGTAGCATGTCAGAACTGTCAAAGGTGGTTGTGGATTTAGATGGGATCCTCTGCCTACATGCTAAGAGCTAGTT
CATTGACGAAGATTATATAAATAGATTTGAATGGAAAATAAGGATGAGATTTGTTGTTTTCCTTTTAGTCCATTTATTCT
TGGCTGCTCCTGCAACAAGGGAAATTGTAGACTCCAATAAAGGTCATGTGACTGATTTG
>M00285:128:000000000-BF978:1:2108:5608:21277_1:N:0:46
AACCGCAGCTCAGCTGGAGTTATTTCCTGAGCACTTTTTCCTCAGTAAATTATCCTATTTGATAGGCTTTCGAAAACCTC
GATTTGACAACAGTCCCTCTGCTTCCTCATTGACCCCTGACATCCTGCCGACCTTTGGCCCTGCCATTATTAGAATAAAG
CACGGGCCCTTTGTCCCATGATGCTGTGCTGAACTAAATAATCTAATGAAACCTAATTAAACTAATCCCTTCTGCCTGCA
TGTGTCCATATTGTGGTCACCTCACTACAGGAAAGACGTGGAAGCCATAGAGAGGGTGCG
>M00285:128:000000000-BF978:1:2108:20970:21277_1:N:0:46
AACACAGACCAGGACAGGATCGTCATAGTCAAGCCGAAAGCTACATGAAGCTTGGTTGAGAGTTTCAGTAACATTTGATA
TGCAACAG
>M00285:128:000000000-BF978:1:2108:11482:21278_1:N:0:46
AAACTATAAATTGCCCCTGGTGTGAAGGAGTTGGTGGGAATGTGATGACAATAGGTCATAGGGAAAATTAGTGGGGGAAT
GGGATTGATCTGTGAGCCAACATAGAAGTATGGGCAGAAATAGGCTCCTGCTAGACTTATCAAGAAGCAGGAAGCCTGGA
TCTGCATGATAAGCAAACTAATGCCAGTGTCCTGTCCCAGGCCAGCATCTCCACTGAGGTCCTAATTACAGTGTTTGGCC
TCTTATACATAGGCTATGTAATCCACATCCAGATCGGAAGAGCAACACGTCTGAACTCC
>M00285:128:000000000-BF978:1:2108:5765:21279_1:N:0:46
GTTATTTGACTGTACCTATTCACACTGAAATGTTAATTACAGATAGATTAAATGTATTCTAGTTTGGCTAAAACAGCGTT
TTCAAAGCAGAATAGGTTGCTTTGATATTTTTTTCTCTAACACTAAGCACAAACTGCATAAAAGCAGTTGTATGTCATGT
ATTTCATGTTGCTTAGTCGATTGGTAACAGTTATTGGACTTTAAATCTTCAACCTGAAAAGTTAGCAGCAGATATATCAA
>M00285:128:000000000-BF978:1:2108:25908:21279_1:N:0:46
TATTTACCAGCTGTCAATCTGTACACCATTTAGGTAATTATCCAGAGATTATCACCCTTGTGGTTCTGATTTTCAATTTT
GCTCTGAACTGCATCCTTCCCCTCCCACTCCAAGTTCTTCTTCAGCCCAGAAGAGATGCTGTTAATGCTGGCACCAGGCA
GGCAACACAGCCTTTGGGCCTCTCTGCCTTTTCTGCAGAGAAAAGTGTCTGT
>M00285:128:000000000-BF978:1:2108:7758:21279_1:N:0:46
ATAACTCATTGCAAAGCCCTATAAACGATGTCATTATAATTTAAGGCTGCAGTCACTTATCATGTGGTATGCCTATTGAC
TACAGGTTAATTCTATCCATCTGAAATCAGTGAACCATGCTCTCTATCTGGGATTGATTAAATTTAATCCAATTGTGTTC
GCACAAATCAAGGGATGTGATTATTGCGCATCGGGTGGCTGCCCATCATTTTGAAGTAGGCAGATCCAGTGTCAGATGTA
ACAATCTAATAACTGAGGAATAACATCATACTGAATCTGACTTGTTAAAATGTTGCATTT
>M00285:128:000000000-BF978:1:2108:23869:21281_1:N:0:46
ACTGATCTATGTACCTCAGTATCCTTTCACAACCTTCTCTGCTATCTAGCACTCCACCACTTTTGTGTCTTAAGCAAATT
TACTAATCAGTTCATCTACGTTCTCATTCAAGTCATTTATAAATACGACAAACAATAGTCCCAGCATCAATCCCTGCAGT
>M00285:128:000000000-BF978:1:2108:9025:21282_1:N:0:46
GTCCTTGAGAAACAAAAGGTTTCTGCTCACCTTCATTGTCCATTGAACGAATCTGACAGGGCGATATGCTGACTTTCCAT
TTTTCAACGCCTCGACTGAACTGAAATGTTGGCATGGTGAAACTGGATCGAGTTGAAGTGCTGGCATGATAACACTGACG
TAAATTGTGATTTATATGTTCATTG
>M00285:128:000000000-BF978:1:2108:11353:21282_1:N:0:46
ATGCACTGTTTTGTTTTTGAGGAGAAGACACTTAAAATATAAATTGGAAAGAGAAAGTGAGAGAATGCCACTACTTTATA
GTTCTGCCCTGTGACAAATACCTTCTGCTAACACATAGGCTTTCATTGTGGTTTGAAAGAGTGTGTTTTTGTTCAGTCTC
CCCTTTGGAAAAGAACAATTCTTGAGGTTTCAGTGAAGCTGCTGAAGCCACAATTATTGCCAATTACTTGTTGCGCTGAA
GCGATGCTGGTGGGCTTTTCTCCCAGCTTCTACAATATTTACTGTAATGACAATGCCAT
>M00285:128:000000000-BF978:1:2108:23083:21283_1:N:0:46
GCCTCTCCTTTAGCTGGCCTGTCCACATACTGTGTCAGGAGTCCTTCCTGCACACACTGAGCAAACTCCATCCCATCTAT
TCCCTTCACACTAAGGAAGTACTAATCAATATTAGAGAGGTTGATATCACCCACGACAACAATCCTGGTTTTTTTTGCAC
TACTCCAAAATCTGCCTCCCGATCCACTCCTCAGCATCTCTGCTGCTATTGGGGGGATCTGTATAATACTCCTAACAGTG
AACACTCCCTTCCTGTTTCTGACTTCCCCCGACACTTATTCAGTGGTTGATTACTGCAGG
>M00285:128:000000000-BF978:1:2108:18912:21283_1:N:0:46
TGTGACTAGTGGTGTCCCGCAGGGATCGGTTCTGGGACGTCTACTCTTTGTTATATTTATAGATGACTTAGATGAAGGAG
TGGAAGGATGGGTTGGTAAATTTGCAGATGACACCAAGATCAGTGGTGTGGTAGATAGTGTGGAGGACTGTAGGAGCTTA
CAGAGGGATATTGATAGCATGCAGAGCTGGGCAGACAGGTGGCAGA
>M00285:128:000000000-BF978:1:2108:24575:21285_1:N:0:46
AAATTTTAAAAAATATATGACTTGCCAATTTTTATACCTAATGCCCTGACCAATGAAAGCAAACATACCAATTTGTCCAT
GCAGACCATGGTGTCAAGCTAGTCTCACTTGCCCATGAAGGATTAAAACTCTTCAGCTATTAAAGCAAACTGTCTATCGT
GAAGGACTGTCTGTAAGGAGTTTGTACATT
>M00285:128:000000000-BF978:1:2108:9663:21287_1:N:0:46
ATACTAGAAAGAACACAATTAGAACAAAAAGCATTGTGCATTGTAGTGCAAAGTAATCAATGTGGCCTTAGTGTTGCAAT
ACTGAGTGAGTGATTAGGTTTGTGCAGGTTGTTGAATGCATGTTGCAATGTCAAAGTCATGTTTATTGT
>M00285:128:000000000-BF978:1:2108:9502:21287_1:N:0:46
CAAAATTGCTTTCACGTTTCAGCCTTGATTAATCACACAGATCACCCCTTATTGTATAAGGTTCAGAAAGGTTCTCCAAA
GAAGCATATTGAGTGCAGTGTAAATCCAGCTTCTTGATACATGCAGCAATCTGGTAGCTGAAGTAACTTTTTTACCAGCT
GTATTTCTTTACAAACTCTATCATGCTGAATGTTCCACAGTGACATAAGTTGGGTGACCTCAGTTCAACTTGTTCCACGT
GACAGCATCTTT
>M00285:128:000000000-BF978:1:2108:12214:21287_1:N:0:46
TTTTAAATATTATTTTCAAATCTCAACATGAACCTGCCAATCACTATACATTCAACTTAACAAGGCTTGCAAACCTTTTA
GATATCTATGCCACTTCAATTCTGGTCTGTGACTCGTCCTTGATTATATTGATTCATCACTGGTCAACAACTATCCATAT
TCTACACTCTGATTCACCAACCACTTCCTGATTTTGACCAAGCTTTTAGTCACCTGCCATGATATCACTTTATAG
>M00285:128:000000000-BF978:1:2108:23924:21289_1:N:0:46
GTGTGAAAGACATGAGTGAGCAAATGACAAACGGGGTGATGGAGTAAGGTGAAAGAGTGTGGTAAAGGGTTAGTGATTAA
CAAAGGGATGATCTGGAGTTTTTCCTGTACGCATCTACCCGACTTGCTGACCATTCTTGCATTTTCTGTTTCTATTTGAG
ATTTCCAATACCTGCAGGATTCTGTTTTTAGCCTTGAATTGATTGATTAGCAATGCTCTCCTCTGTTATACTGCCAGGAT
TGCTCCGTGCCAGCATGTGTAACT
>M00285:128:000000000-BF978:1:2108:15469:21291_1:N:0:46
CTGCCTAGGTTCAGTCACCTGCCTTTGAAATATGATTGAAACTATATTTTATTGATAATAGCTGGAAGTCCCTTGGAACC
TTGAAATGAAATAAAATGATTGATGATCACTTCAAAGATTTATTGCCACTCTTAAAGAATCAAAAGCAGTTTATGCAAAT
TAATTCAGCAAACATTCTCTTCAACTAGTACCTTAATTTCCCCATAAATCATTAATTACTCAACAAAGAAATTAAGCTTC
TATTATTT
>M00285:128:000000000-BF978:1:2108:19159:21291_1:N:0:46
ATGCCTCAATGAATTCACCAAGCTTGGTTTTGTCATTAACACTAAAGTCAGTATATTTTTTTCTTTGACTGTTCCAGATG
ACTGATCAGCAAAACAACTCTGAGGTGAAAAACACTGATACTGGAGGGACCCAGCAGGCCA
>M00285:128:000000000-BF978:1:2108:15821:21292_1:N:0:46
GATCGCACCTGCTTTACAGTTGCAGCTGGTCACAGTGTTTGCTGAGGATGATGATGGATCATCCACATCCACAGGGCCTC
GACAATCTCCGGTACAGGGACATTGAGTGGGGTAAATAATGACTGCAACGCCACTGCAGGGAGCTTCAGGCCGCCACGAC
TTACCTGAACTGAGGTAGTCCAGTCTCAGACTCTCGGGTGAATCGATGCTCTGCTGCGGGCAACATTCATGCGGCTAGAT
GCTGTGCTGTTAACCTCCCCTCC
>M00285:128:000000000-BF978:1:2108:7655:21294_1:N:0:46
GTGGTGTCGCTGCTGGGTGAGTGGGGTTGGGGGAGTGTGGTCTGTGGTGTTGCTGCGGGGTGAGTGGTGTGGGGGTGTGT
GGGGTCTGCGGTGTTGCTGCTGGGTGAGTGGTGTGTGTCAATCTGTGAGGCTGATGCTGAGAGACTGAGACAGTGCTAGT
GCTCTGAGAATGGGC
>M00285:128:000000000-BF978:1:2108:15092:21297_1:N:0:46
GGCCCTTTCGGCCCTCCAAGTCCACGCCGCCCAATTTTAACCCCCGCCAAATTAACCTACCCGTACGTCTTTCCTGATGT
GGGAGGAAACCGGAGCACCCGGAGGAAACCTACGCAGACACGGGAGAACGTACAATCTCCCGTTCAATGTTCATGAGCTC
ATGAGTTTGAACAGCCCAAAGTGAATGGGCTGGTGTCGGGCATTTAAAGTGCTGGTGCATTTCTGTGCAC
>M00285:128:000000000-BF978:1:2108:18741:21297_1:N:0:46
CCCCAGGCCAATAACGCTTCTCATTTAAAATTTTCATTCTTGTGTTCAAAGCCCTCCGTGAACTCACATCTCCCAGTCTC
TGTAACTCCCTCCTGTCCATCAGCTGTCAGAGGTCATTCAGCTTCTTTTGCACTTCATTTTTGCTCTATGATTAACAGGC
ATGCTTTCACTCTTGTGCTCTGAAGCTCTCGAGTTCCTTCCCTTATCTTTGACCAAATCTTTGGTCACCTGGTTTAATAT
TTCCTACTCATGCATTATTTTCAAATTTGATACCATTACACTCTGATGAAGTGTCTTGGT
>M00285:128:000000000-BF978:1:2108:11259:21298_1:N:0:46
TCTATTATCTACCCCATATCATAGGTGCGCTACCATTTGGCACACTTTGAGTGAAGGTTTCTTTTTAATTTCACTGTTTT
GTCATGCTTTAAAGATACGCAGGGGGGTCCAGAAAGCAAGACAGAGTCAGAGGAAACTGTGCCAACTCCAGACAGACGTG
CAGCAACTCCTCCTCCTGCAGTCGGGGGGTGGGGGGGAGGTGGGGGGTGGATGTGAGGGAAGAACTCTAAGAGACAAGGA
GCCAGCAAGCCCGGCTCCACGCCTCCAAGTCCTCCAAGATTATCTTCCGATCCAGGGTCT
>M00285:128:000000000-BF978:1:2108:8111:21302_1:N:0:46
GCAGTTCATACCTAATCCTCCTCACATCCCACCTTCAGATTCAGATTATTTTGGATTTGGATTAGTTTATTATCATATAC
ACCAATGAAATTCCTTGCTCGCCTGAAGCTCACTGAGTAAACAGTGTA
>M00285:128:000000000-BF978:1:2108:10944:21302_1:N:0:46
CATGAGATACATGCGCTACAATTGTTTTCCTCTAGATACGCCATGCGTTTTGTGGAGGATGTGCAAATCAATGGATTTAT
CTTATAAAACGCTGTTTTACACAAATAGGAAACTTGTTGCTATATCAGCATTTAACTTTTTAGTGATAAACGGTACAGTT
AAATAACTGTTACCAAACGACTCAGCACCATGAGATACAGACACTACAATTGTTTTGCTGTAGAAACTGCATGTGTTCAG
TGTAGAAAGTAGTAAATCAATGGATTTAACTTTGAAAACGCTGTTTTCGCCATATATGA
>M00285:128:000000000-BF978:1:2108:12213:21305_1:N:0:46
TACCTTGGCTCATTCTTGCTACCTTACAGGTGGCTCTGCTAACAGAAACTGCTGTTGTTACAACCAGTAGATCTGCCTTA
CTTTTAAACTGACGGTGCCTAAGAAATAAATTTTGGTCAGGGCTCCAGGGAGAACTCGACTTCTGTACTTTGGAATATTG
CTGAGAGACTTTGTTG
>M00285:128:000000000-BF978:1:2108:12928:21307_1:N:0:46
AGTGAAGGCCATTCAGCCCATTGTTCCTCCTGTGCCATTCAACAAGATCATAGAGTCATAGAGTCATACACCATGGAGAT
AGGCCCTTAGGTCCAGCTGATCTATGCCGACCAAGGTGCTTTCCCGAGCTAGTCCCCTTTGCTTGCGTTTTCCCATAGCC
CTCTAAACCTTTCCTATCATGTACCGGTCCAAATGCCTTTTAAAT
>M00285:128:000000000-BF978:1:2108:9125:21310_1:N:0:46
CAAAATATTTTGTACTTTGCAGGCACACAGATGGTAGAAGTAGTTTTATGATGGATGTACAATACATTGTAGGTCCAGAT
TTCTGATGTGTGCTCTGAGCAAAAAGGATCCCAGCCTGGGTCTTAGT
>M00285:128:000000000-BF978:1:2108:4805:21312_1:N:0:46
TAAATTGGAGCCACATCATGTATGACCAAATGGAAAAAGGTCATTAGTAATTTGAAGGAAAAATTCATGGGACTCCCAAT
TGGGACCTTTGATTTGAGTTTTGGTGCAGTGAAATTTTTGATTTATTGTTATTTGTAAATCCAAGATGTTTTCCCCACAT
CTTTGATGCTGAATTCTTGTATTTCACCCATTTGTTTTATTGATAATGAAGTAGTGTTGATTTTTGTAGTGTTGTACTAG
ACTTGCTATACTGTTGTACTACAATATTGTACTAGACATT
>M00285:128:000000000-BF978:1:2108:23401:21313_1:N:0:46
ACCCCTGAAGTGTTAATCGCTGATACAGCAAACAGATTTCCTATTTGCCTAATACAGTGTTTTTAAAGCTAAAACCATTG
ATTTGTCACTTTCTACACAGAACGCACGGAGTATCAACATGAAAACACTTGTAGTGTATGTATTTCATGCTGCTGAGGAG
TTTGGTAACAGTTATTTAACTGTACCTCTTACCTCTGAAAAGGTAATCTTGATATATCACCAAATTTCTTATTAGGCGAA
AACAGCGTTTTATAAGCTAAAACAATTGATTTGCAACTTTCTTCACAAAACGCATGGAGC
>M00285:128:000000000-BF978:1:2108:21544:21313_1:N:0:46
TGTGGAAACAGACAATATCCCGCCTGGAGTACTAAAGGCCTGTGCTCTATAGCCAGCTACGTACCCAGCCAAGTTGTTCC
AGTGCAGATACAATATTGGCATTGTTACGAACC
>M00285:128:000000000-BF978:1:2108:12270:21313_1:N:0:46
CTGCCCCATAAGGCTGCACTCTTAGACTCCTACTTAACTCCCTATATACCCACAAATGTATGGCCAGGTTCTACTGTAAC
TCCATTTACAAGTTTGCAGGTGACTCTACATAGTGGGCCAGATCTCAAATAATGATGAGTCGGATTACAGGAAGGAGATA
AAGAGCCTAGTGGCATGGTGCCATGACAGCAACCTTTCCCTCAATGTCAGCAAAACAAAAGAACTGATCATTGACTTCAG
GAAGTGGGGCAGAGTATATGTCCCTGGCTATATCAATGGTGCTGAGGTGGTGATGGTTG
>M00285:128:000000000-BF978:1:2108:21703:21314_1:N:0:46
AAGAGTGTTGCAGCATTCAAACTGACCTTGATAATATTTGCTGGGAGTGATTTTAGCAGTACTTTGAGGTGGGTTCTCAT
AATCTGCAAACTGGGCTAGCG
>M00285:128:000000000-BF978:1:2108:14857:21316_1:N:0:46
GAGGCTGGTGAGCCTGAGTACGTGCTGCTGAGATATAAGGTAAGGTCTGGTAGGTACCTTTTATCCTAATTTGTAGCAAC
TAATCTGGGAGCAGGATATAGGGGAGACAGTTCGAGCAGTGATGTGCTCCGTATGCAGTATGTGGGAGGTCAGGGTCTGC
ACAGTTGACCCTGGTGACCACACCTGCAAAAGGTGAATCCAGCTGCGGCTCCTAACGGACCGAGTTAGGGAATTGGAGCA
GCAGCTGGATGAACTACGGATCATTCGGAAGGCGGAGGCAGAGATAGATCAGAG
>M00285:128:000000000-BF978:1:2108:25220:21317_1:N:0:46
GTCTGGGGACACATTGAACAGAGAGCATAGAACAGTAGAGCACAGGAACAGCCCTTTCAGCCCACCAAGTCTATGCTGAC
CACGATACAAATCTAAACTCCTCTCATCTGCCTGCACATTGTCCTTATCCCTCTGTTCGCTGCCTGTTCATGTGCCTGTC
TAAATGCCTCTTAAACATTACAATCATATCTGCTTCTACCACATCCCCTGGCAGCACCTTCCAAGCACCAACCAAACTCT
GTGTAAAAGAAATTGTGGATTGTGCTACCAGACAAGCCCACAAAGATAACTTCGAGGTA
>M00285:128:000000000-BF978:1:2108:15393:21317_1:N:0:46
GGGAAAAGGTATTGTTTGTCCAACCTGTCTGTGCCCCTTATAATTTTATACACTTCCAACAGATCACCCCTCAGCCTCCG
CCACTCCAGAGAGGAGAGCCCAAGTTTGTCCAGCCTCTTGTGTCAGTAATCCATTTTACATCTTCATTCTGGGCTTTTAT
GATGTCCGCACACTGTGGTCATCAGCCAAGTGCGATAGCGTCAACTGGCTTACAATCCTCATGATATTAAAGC
>M00285:128:000000000-BF978:1:2108:18216:21318_1:N:0:46
TCAACAGGACCACTCCTATTTTTGTTTCCAAATTTAAACATGCTATAATTTGAGAGAACCATCGAGAGGCAGTAGGGGGT
ATTCCATCCTTCCATTTAAACAGAATGGTTCGTTTGGCCATTACTGTAACAAAAGCAATCATGCAGTTAGTGGAAGCATA
TAAATAGCCAGACTTTATCGATGGTAATCCAAATATTGCAATAATAGGATGGT
>M00285:128:000000000-BF978:1:2108:18084:21320_1:N:0:46
AGTGGATGTGGTATACATGGATTTTAGTAGGGCATCTGATAAGGTTCCTCATGGAAGGCTTTTCAGAAAGTCAGGAGGAA
TGGGATCTAAGGAAACTTGACTGTATGGATTCAAAATTGGCCCGCCCATAGAAGACAGAGGCTGGTGGTAGATGGATGAT
ATACTGCATGGAGGTCGGTGACTAGTAGTGTTGAGCAGGGATCTGTTCTGGAACTCCTGCTCTTTGTGATTTTTATAAAT
GACTTGAATGAGGATATGGAAGGGAAGGTTAGTATGTTGGCTGATGACCCAAAGGTTGGT
>M00285:128:000000000-BF978:1:2108:14966:21320_1:N:0:46
AAATACTCAATTGATTTTCCAAAGGAATCAAGATATATAGGGTTAGTGCAGAAAAGTGGTCCTTGAGGTAAAATATCAGC
CATAATCCTGTTGAATGCACGGCAAACATGAAGGAATAAATGGCCTACCCCTGTATATATTGCTTTTTGTCATATTCTTT
TATTTTCATGTGCCTCTTTCTCTCCAACATGACGGAGATAATGTATGTTTCTGGTGTCTGGTAGTCATGCCTCATCAGCT
GTACCTTTAAAGCCGAAGTCCTGCTCTGATTGACAGG
>M00285:128:000000000-BF978:1:2108:21103:21321_1:N:0:46
TTCCGGCGGGATTATGACGTCACGTCCGCCAGCCATGTTTTTACCTAGTCCGTGTTGTGTGCAGCTCGTGTAGACTCACT
AAAACGTGTTCAACTGCATTTCCGTGTCCTGACCTTCTTTCAAGTAGCACCCTGCTGGCTGCTACAGTTGCATCTTATCA
CCTTAGTCTTTACATAATGTTTGTTGAAATGGGGATGATCCATCGGATGATCACAAGAAGAGTTGCCCTTAATGAATGAT
TTCTACAGGTTAACATTACAACATAACTGCTGATAAAAACTCATAGAGAAGTCAACCCTG
>M00285:128:000000000-BF978:1:2108:4858:21323_1:N:0:46
TATTTAGCTAAAAGAGCGTTTTATAAGCTAAATGCATTGATTTTCCTTTTTTGAATTGGAACTCATGGAGTATCTACTAC
AAAACTATTGTGGTGTATGTATTTCTTGGCGCCTAGTCGTTTGGTAACAGTTATGTAACTGCACCTCTTACCCCAGAAAC
GTTAATCGCCCATATATGAACTCATTTACTTTCTTTCTTTTTCAATCTTTTTATTGATAACAAATCATTACAGGTTAAGA
TATATAACTACAATGTTTACACATGTATTATAAAAATATCAAGTAAATCATAGGTAATC
>M00285:128:000000000-BF978:1:2108:5428:21323_1:N:0:46
CCATAAGATCATGAGATACAGGAGCTGAATTAGGCCATTCAGCCCATCAAGTCTGCTCTGCCATTCAAACATGGCTAATT
TTTTCAACTCCATTCCCTTGTTTTCTCCACATAACTCTACATTACTTAGAGTACTGTGTCTGGTTCTGGTCGCCTCAGTA
TAGGAAGGATGTGGAGGTGTTGGAGAGGGTGCAGAGGAGATTTACCAGGATGCTGCCTGGTTTAGAGAGTATGCATTATG
AGGAGAGACTAAGGGAGCTAGGGCTTTACTCTTTAGAGAGAAGGAGGATGA
>M00285:128:000000000-BF978:1:2108:23776:21324_1:N:0:46
AGCCTCTCCTCATATTCCATACCCTCTAATCCAGCCACCATATTTGTCTCGATGACTTTGCGTGCTGCTTCAGTGGCCCG
ATAGGAAGGGGTTAACCGCGGATATTTGTTCAGTGAGTGTAATTAAAGTCAGTCTGCACGGAGCCCGATTGTGTCCCAAG
GGTTTACCCACTGCT
>M00285:128:000000000-BF978:1:2108:11046:21325_1:N:0:46
AAGAGGCTTTTGCCAATTTGGATACTGGTCATTATTTATGAAGAACTGTAGATTTCCCACTCCTAAATAACACAACAGAT
TCTGGACAATAATCAGGCAAATCAGAGGCCAGAAACATCTTAAATCCTGGTGGTAGAAGGAGATGGCAGTGGACGCAGAA
CTACAAATATGT
>M00285:128:000000000-BF978:1:2108:21813:21325_1:N:0:46
CGCTGCACTTACAGGAGGATTACATGTTCGGGACAGATGTCTGTGAACATGGTGTTACTAGCCTGGTAAACTGGAAACCT
GGACTAATAATCCAGAGAATGAGAGTTCAAATCCCACCATGGCAGTTTGAGAATATTTACTAAATATTCAGAA
>M00285:128:000000000-BF978:1:2108:19069:21327_1:N:0:46
GCGGCCGCTTCACACAGCCGCCTGCCTTTTACCTCCCCCTCACTCATCCCGTTTCCTTTTCCTTCCCACAGGGAGAGGCT
TCACTCAACTCTGATGTTCCCTCCTCCCGAGGCACAAGGAACAGAGCGGCCGCACCGTCTGTCACACACCAGGTACGGTA
CAGAGCACAAAGACACCGACAGCTCATCAGTGCCACAGTGTCAGACAGCAGAGACATTCAGTCCCACACTGAGCCCAATG
CCCAGGGACACATTCCCAATGCAACAATTAAATAGTGGGATAGAATGGGACCTCTTAA
>M00285:128:000000000-BF978:1:2108:18850:21330_1:N:0:46
CCAACCAGTGTAGTTTATTGATTGCCAAAAGGCAGTAGAATATTAACCCTGAAGAACTGTAAGTGCTGGAAATTCAAAAC
AAAACACAATGTGGTAGAACTCTCAGAAAATCCTGCAGCATAAGCGGAGAGAGAAACAGTGTTAAACCACCAAGTCATAA
CAGGAGAGAGGAAGTTGTGGTCGAGCAGATCTGAAGTACTGCCTTCCCATTCTGGAGAGAGATTTAAGCATTGGGAACAG
CCACGTGAAGGATGTGAATTAAGTGCAATACCAAGTGAGCACATCAGTGTCGCAGGTGCT
>M00285:128:000000000-BF978:1:2108:24426:21330_1:N:0:46
TTTGCCAAAGATGCTGCCTAATCTGCTGAAGCTTCCAATATCTTTTGTCTTTTTTTTCACCATTCTTGTTCTTCACTCAT
ATCTTTTTTTTGCCTTTTACTTCCTCAAAAATTTATGAGGGAGCTCACCTGTACAATCAGACATACAGAAGCCTTAAATA
GATAAACATCTGTAGAACACAATTCAGTACTTTCTGCAATTTACAATTTCTGTCATCGCTCAGCAGTAAAATGACATAAG
GAATTCATTCCCCTCATGAGGGAAGTTAGGAGCTGCCAACTCAGAACAATAATGTGCCCC
>M00285:128:000000000-BF978:1:2108:20249:21331_1:N:0:46
CCGCATAGTGTGGGACTTCTCAAAATCACAGATTAGCATTTTGTGAGAATCTGATAAAACTATTACTCCATCCATGTCAC
CCCCACCTTGTAAAAGAGTCTCAAAAATAGAAATTTATGCTCACTGTTAACATCAACATCTTGGATTATGCCCA
>M00285:128:000000000-BF978:1:2108:24698:21337_1:N:0:46
GTAATGTCATCTGCGTAAAGAGAGATCTTATGAGTCATCTGTCCACGAGTAATACCGCGTATATTTAAAGAGTCTCGGAT
TGCAATAGCCAAAGGTTCTCAAGCAATATCGAATAATAAGGGGCTTAACGGACAACCTTGCCTAGTACCTCGAAAGAGCC
TAAAAAAAGGAGATCTTTGATTATTAGTG
>M00285:128:000000000-BF978:1:2108:6276:21337_1:N:0:46
ATACTGATAATTATTAATGTGATTTACAGATGTTTGTGTGAATCTGTTGTTCATTCTGTAGTATTTTGTCAATTATTTTG
AATTTTCAGAACCCTTAAATTATCTACTTCTCAGTCAATGCCATAGTCATAGAGTTATACAGCACGGAAACAGGCTCGTC
AGTTCAACTCGACCAT
>M00285:128:000000000-BF978:1:2108:24477:21338_1:N:0:46
TGCATGGGCAGGACTGCAGGATGTTTGATTTGGTCTGTCAGGTGTGGGATCACTATTGCAGAATTGAGTGTTCAGAACTG
TGCTGCATCTTCACCAGGTTAGCACTGTCCCTGGTGTGACTGTCTGCTCTCCTCTTCCAGGACCTCTCTAGCTTGGTCTG
TGGTGGTACTACCAAGCCAACCCTAATGATGGAC
>M00285:128:000000000-BF978:1:2108:27000:21339_1:N:0:46
ACCACTCTGCCCTCATTGATTTTCATGGTTACTTCTTCAAAGCACTCAATCAAATTCATGAGACATGATTTCCCATGCAC
AAAACCATGCTTACTACCCCTAATCAACCCTTTCTAAATACATGTATATCTTATCCCTCAGACTCCCCTCAAGTAATGTA
CGTACCACAGATGTTAGGTTCACAGTCTTTAGCTCCCAGGTTTTTCTTTGCAGCCCTTCTTAGATAAAGGCACAACATTA
GCCTCACCTTAGCTAATGATGCATGTATATTAGCCAGGGCTCCTGCAATTTCTTCTCT
>M00285:128:000000000-BF978:1:2108:20937:21339_1:N:0:46
ACAGGTCAAAGATCCTTCATCAGAACTGCAAAAATGAGAAAATAAGTTAGTTTTAAATTGAAGAGGGGGTAAGGTAGGGA
GGGAAAGGACAAAGGAATATTTTTGATAGCACAGTGTTCCCTGTGTTCGGTCAATATTTTAACTGTGCTACAAACTATAA
TTCTATAAATAACAAAGGTTGATGCTTGGCTAAATTCCTCTCCGCAACAATGGTTCCACTCAGTGGTAGCACTCTCACTT
GTGGATTCAAGTCCTAATCTAGAGGATTCAGCACATAAAACAGGGTGGCATTACACTAC
>M00285:128:000000000-BF978:1:2108:10981:21339_1:N:0:46
TGGAAAGGCTGAGGTTATTCAGGCAGAGATGGACAACAGAGGCTTGGCAAATTATTGAACATGTTAAATGCTGCATATAT
TCAGAATGATTTGTGAAAATGGGGCACATAACAACAGACCTGTTATGACATTTTTAATGGAATGCTAAGGTAGAGGGCGC
TGAGCAGAAATTTGAAGAGATCAATATAGTCAAAGACTTTAATGAAATGCAGAGGAATTGTGAATATTTTGGTGGAGAGA
TGGTGCTGACTGATGTGAAAGAGGGCTTTTTTACAACTTCTGCCACATAGGGGCATG
>M00285:128:000000000-BF978:1:2108:5925:21340_1:N:0:46
AACAATAGTATTCTGTTCCTGCTCATAAGGGACCTGGGGCCTCACTACCTCGATCCAGCCAACCTTCTCTTTCACATTTC
ATGCTGCTCCTTCAATTTACATTTGTCAAGGTGCCACACACAGAACAGCAGGCACGACCAGATCATCTGATTTAGGCATT
GGATGGGGATGTTAAATATTGGCCA
>M00285:128:000000000-BF978:1:2108:21643:21342_1:N:0:46
CTGCTGGGTCCAATCCTGATCTCCAGTGCTGTCTGTGTGGAATTTGCAGGTTCGCCCTGTGATTATTTTATTTCTCTCTC
GTCTGTGCTCAGGTTTATTCCTGCAGCTCAAGACTGCGGGCTGGTAGGCTAATTGGCCACTATAGATTGTGCCTAGTGTG
TAGGTAAGGAGAAGAATCTGGGAATGTGGGGAGAATAAAATGGGTGCTTGATGATTGATGAGAACAGGTGGGGTCAGAGG
TCC
>M00285:128:000000000-BF978:1:2108:22412:21343_1:N:0:46
GTGTTCCACAGTAAAATGAAGTTGGCGGATAGAACGAACAACAAAATCATTGAATTCCTCCGGCTCTCCATCTCTGGATC
TTTCCGGTTCTCGCTGTTCTTCCGAAGTCCCCGGCGAACTCGATTTGCCGCTGTAATGTGTCTCACAGTTAAAGTATGAA
ACAGCAGAATTAAGCAGACAGGTAATACCAAAGTCACGACAACTCTACATAAAATGTAAGCACTTACGATGGGTGATTTT
AAGAATTCAGCTTTGGCGGCGCAGCGCAGTGGATCCATTGCAAAGTAAATTGGAAAATCC
>M00285:128:000000000-BF978:1:2108:19799:21344_1:N:0:46
ATCGATGGTTCTAGCTTAAAAAAACACAGTTTTAGCCCCATAGGAAATTTGTAGCTAATGCGGTGATTACCTTTTCAGGG
GTAATAGGTACACTTAAATGACTGTTACCAAACGACTCAGCACCATGAAATACATACACTACAATTGTTTTCCTGTAGAT
ACTCCATGCGTTCTGTGTAGAAAGTGGCAAATCGATGGATTTAGCTCTTAAAACGCTGTTTTACCCCAATAGGAAAATTG
TAGCTAATGCAGTTATTACCATTTTAGGGGTAAGTGGTACACTGACATAACTGTTACCA
>M00285:128:000000000-BF978:1:2108:5155:21346_1:N:0:46
GGATGAAGGATAAAAAGGACCAAGTCTTCTGTTATTACGGATGAGTTTATGAGGTGGGCAGGGTAAAAGGGATCAAAGAA
GTGATGCAGGATTGTGGCTGAGGATAAAGGGATTGTTCAGAGGACTGTGCCATTATGGGATTAGAAGAATGGGGGCCGAA
GGCCTTGCCCTGATGTGGTCGGTGGTGATCTCAAAGGCT
>M00285:128:000000000-BF978:1:2108:24875:21347_1:N:0:46
CTATGCCTCTTATCATCTTGTACACCTCTATCAAATCACCTCTCATCCTCCTTCTCTCCAAAGCGAAAAGCCCTAGCTCA
CTCAACCTATCCTCATAAGGCATGGTCTCCAGTCCAGGCAGCATCCTGTAAATCCCCCCGTCACCTTAGCTAAAGCTGCC
ACATCCTTACTAACATGAGCACAATACTCCGTGTGGTCTAACCAGAGTTCTGCAGCGCTGCAACTTTACCTCACTGCTCT
TGAACTCAATACCCCAACTAATGAAGGCCAACACTCCATCTACCTTCTTAACAACCCTAT
>M00285:128:000000000-BF978:1:2108:6778:21348_1:N:0:46
TACCTTGCCTAGAAAATGGATCATGTAGCATTCTGTTATTAAACACCATCAGATTGAAAATTACTGTTTTCTATGAGGAA
GTTGCACAAACATCAAGAATTGTGCAGTCCCAGAAATTCAACCCGGTACAAACAGATGTGATGTGTGTTTGCATGCTACA
GACTTTTCTTGGGTCCGACATGCATGGAATGATGTCATTCATCAAGCCAAGTGAAACTGGGTCTTTGTTTATTTGGTTCA
GACATATCAAGGCTATTTTCAGGGAAGCATGTTCCTTTCACTGCAACCGTACAATTTAC
>M00285:128:000000000-BF978:1:2108:25110:21348_1:N:0:46
TAAGAGAAATAAATGGAACATGCTTACAAGGCATTGGAGCTGGTAATTAGATAATGGAGATTTAAGATGCTTGAATAAAC
AACCATAAATTATTTATGGGAACATTTCCTAAACCAGGTAGTAGTTGTCGTCTTGAATGCACTTCCTGAAAGGGTAATTG
AAACAAATTCAATAACAGATTTTTAAAAGAGGATTTACTAGGAAAATAATTACATGACAGTGGATGAAAACAGAG
>M00285:128:000000000-BF978:1:2108:23567:21348_1:N:0:46
GGGGGGTTAGAAACCCTCACCTCTGGGGCTGGATGGTTCCAATCCTTTCCAGAGGGATGAGGGGGGATCTCATTGAAACC
TACCGGATATCAAAAGGCCTGGATAGAGTGGATGTGGAGAGGGTGTTTCCTTCAGTGGGAGAGTCCGGGTTCCGAGGTCA
CAGCCTCAGGATAAAGGGACGCCCCTTCAGAACTGAGATGAGGAGGAATTTCTTCAGCCAGAGGACGGTGAATCTGTGGG
ATTCG
>M00285:128:000000000-BF978:1:2108:8840:21350_1:N:0:46
AATAAGCGTCTGCCAGCCAAGGTATGGTCCGAGTTTAGCACAAATTTACTCCATTTCATTTCCATCTCTCTTGATTTTTC
TACATCTTCTATGTACTGCCAAACAATATTAAGGGTGTGACCATACTCTACATCTTTTTTTATTATTTTTAAGAATGTTA
CCTTTTTTTTTCCTTGGTTTTAACGGCTCATGTTACTATCGTTTGGAAATTTTCTTAGAATGGGAGGATCACAGGCTTGA
CCTCCATCCCCTCCGCCAAACCCCGTTTCCCTCCTTCCACTGTAAACACATACCTATCTG
>M00285:128:000000000-BF978:1:2108:23051:21356_1:N:0:46
AAGATCTTAACAAATTGCTTTACTCCAAAGAAACAATATTATGTCTTTTATGCACAGTCTCCAAAAGATTTTGATAGGAC
ATATATGTGGGATACGTTTTAATAGTTTGACTGATCGCAACTTCTAAAACCAATGTTGCATTAGATCACAACAAATTATA
CACTATGGCCTCCCCAGTTACAACAGGGTTCCATTCCTGAAAACTATTCAT
>M00285:128:000000000-BF978:1:2108:11337:21356_1:N:0:46
AACCTATCTCTCACTTTTTTTCCCTTTATTTCCTTACCTTTCACACTTCCCCTAGTGGATCTGCTCTCCTCTCCTCCCCT
GCACCAGCCTATCACTATCTCTTACCTGCATCTACCTATCTCCACCTTGTGCTCACACTGCTTCCCCTCTTTTGTCCGTC
TATCACTGCTCTGCTTTTCCCTCCTATATATTGGGTCCCCTTTCCAACCTCCAGTCCTGAAGAAGGGTCCTGACCTGAAA
CATTTACCACCTGCTTTTCTCCACGGTTGCTGCCTGGCCTGCTTGGTTCCTCCAACTTCC
>M00285:128:000000000-BF978:1:2108:21637:21356_1:N:0:46
ATAGGCATGATATAAGCCACAGCTTTGAGTCTTATAATGCAATTAAGAAATAGGGCTCTTGAAACTATAGAAGGTAACAT
GATGGCAGTTGTCTAGTAAATAAAATTCCTTGCAGCTTGAGTGATGCAACTGCTGTATTTGACTCTTATAAATATCAAAA
GGAAGAAGAAAAAAATCAGTAATAGCCTACAGTTATTGTGTGGACCGAGGATGTGAAAGATGGTTGCAATTTGTGCTCAA
TTCTAGTCCAGAATGAACTGGGAGGACAGCTGAATAAAGGAAGTTATC
>M00285:128:000000000-BF978:1:2108:16355:21357_1:N:0:46
ACTCTTCCAACCTCTTGAGAGGGCAGGAAGGGTCATGGTTTAACATCATGACAGCTCAGCACTGGAGTGTCAGCACAGAT
TTGTTTTTGTGTAACTCCCTGAAGTGTGAAACTTCTCTCACTCTCTCAATGAGAGTCGCGTCAGAAAAGTTGGTGTGCGC
TGCTTCTTGACTCGTTGTGTGTGTGTGTGTGTGTGTGTGTGTGTGTGTTGGGGGGGTGGGGTGGTGAAGGTGCTACCTCA
GTGGGGTGGGGAGCTCCATTGTTTAGATCATTTAGATTCTGTTGCAAACTAAAAGTTACT
>M00285:128:000000000-BF978:1:2108:19127:21358_1:N:0:46
GGCCACATTCGTGCCAAGGTTGTACCACCATTCAACAGGATCCTGTTTGATCTGACATTCAAGTTCACTTTCCTCCCCTT
GATTCCCTTTCTGATTAGAAATTTCAGCTTTTATCTCCACCATACAGCTCTGAGACGAGCAGTTCCAAATTCTTACATCC
CTCAGGAATCCTTCATCTTGGTCTCAAATTGCCAACCTACGAGATGATGAGAGGCATAAATTGAATGAACAGTCAGAGAC
ATTTTCCCCCCAGGGTGACAATGGCTAACACGTGGGCATAATTTTAAGGTGATTGGAGG
>M00285:128:000000000-BF978:1:2108:5761:21358_1:N:0:46
TTAATTTGAAAACTTCCTCCCCCAAATAAACATGGCAGGCTAAAATTATTTTTGCTACTCAAAGAACTGGCTGCAATGTG
TTGTAAACCCCTGTAACATATTTTTTTTTCAGAGGACAACTCCCTTGTCTGGGGCTTAATTTGAAGAGCTTGCCTGAAGC
TTCAA
>M00285:128:000000000-BF978:1:2108:26109:21361_1:N:0:46
CAGGACTGCAAGAAGCTGGAGAGTTGTTGACACAGCCCAGTGCATCAAGGACGCCAGCCTCCCCTCCTTGGACTCTGTCT
TTACCACTTGTTATCTCGGTGTAGCGGCCAGCATAATCACATACCCCACTCATCCAGAAAATTCTCTCTCCTCTTCACTT
CCATCGGGAAGGAGATACAGGGGCCTGAGGGCACATACCACCAGACTTACGGTCAGCTTCGACCCTACTGT
>M00285:128:000000000-BF978:1:2108:20949:21362_1:N:0:46
ATAGGATCAGATGGGTATAGCAGCAGACCTTAATTACTCACGCCACCCCCAACTGTCTGAGCAGTGGAATTTGGATTAGA
CACCGTGTTTCAGTGAGAATCCTTAATTTGTAATGAGTATAAATTAAAATTGTCATTCAAAACTAAAATTTTTACCAACA
TCAGATCATGAATTGTTAAAAGAGGCATCAGTGTAATGATGCTCAAGTTACATTTCACTTTGAAGAATTTGGTTTCTATG
GCGAATAGTTTTTTACTTTTATCAGATGTTGTACATGTTTCACTAATTTTATGTAGCCA
>M00285:128:000000000-BF978:1:2108:27079:21364_1:N:0:46
AACTGAGAGGGAGTATCTTGCCAAGGAAAGTATGACAGGACTTTGCAAATACCTAAACTCTGCCTCTGGAGAAATGCAAG
GACATCAACTGCGAGGTAACGCCACCACCGGTTATTCCTTGGCAGGGTGGTGGGAAATGAACTGGGTCAAAAAAGCAATT
ATCAGTAGGGGAACATTCAGAAACTGGTGCACATGACGTGAAGTACTACGGAAAGTATATGGACCATGCCAGAGTAAACA
TGGCTGATAAGAGAAGTCAATTGAAGCGAGAGGAATACAGATCTGGTCCCGGTCAAATCG
>M00285:128:000000000-BF978:1:2108:20458:21365_1:N:0:46
CCCCTACCAGTTTGCTAGCCAGGTTTCCTCGTGGAGCTCAGGTCAACTCACTGATAAAGGACGTTCATTGTGCTCGATGC
AAATTGTCTCCACTCCTCTAGCAGGTAGTCCACCTGTCACATCTGCCAAGAGTCCAAAACTTTTCTCCCAGTTGATCCGA
GCAGATGGTGCAGCTGAAAAGATCTACTGATATTTATTAACCGTCTTCA
>M00285:128:000000000-BF978:1:2108:15938:21365_1:N:0:46
GTTGTTGCGACACCACTCAACCAACCAATCTATCTCACTTCTGTACGTGACCTCATTGCCATCTGAGATTCTGCCAACAA
CACTAGTGTCATTGGCAAAATCACAGTTGGTGTTGTACTGTGCCTAGCCACACAGTCATGGGTTTAGAGAGAGTAGATTA
GTGGGCTAAGCACACATCCTTGAGGTGCGCCTGTACTGATTGTCAGTGAAGAGGAGATGTTACTACTGATAGGCACTGAC
TGTGGTCTCCTGATAAGGAAGATGAGGATCCAGTTGCAGAGGGAGGTACAGAGGACCAGG
>M00285:128:000000000-BF978:1:2108:11831:21366_1:N:0:46
CACAGTCTCTGCAATTGGACTCTGCTGTTGTCTCAGCCTGAAGGGATGACAGTCCAGGCTCATTGTTTTAATGCGACTCT
CCAGGAAGTGTGTGTGGAGCCGACACTTTCCATGGAAGCTGACACTGATGTCCTCAGCCTGCATCTCAGATGGTGAATTT
GGCAATGGCCGAGTCATTGTGTGGTGAAGAGGTGAGGACCCAAGGAAGCTGAAGGGGGCAGTGGAACTGGAGTCACGTTG
ACCACTGCTCCAGTGTTAACTGAGAGAGATCGGAAGAGCACCGTCTGAACTCCAGTCACT
>M00285:128:000000000-BF978:1:2108:23324:21366_1:N:0:46
ACCACTTTACACTTATCCGGGTTGAACTGCATCTGCCATTTCTCAGCCCAACTCTGCATCCTATCTATGTCCCTCTGTAA
CCTCTGACAGCCCTCCAAACTATCCACAACACCTCCAAACTTCGTGTCATCTGCAAACTTACTAACCCACCCCTCCATTT
CCCCATCCAGGTTGTTTATAAAAATCACAAAG
>M00285:128:000000000-BF978:1:2108:25215:21366_1:N:0:46
CAATTGTTGTTGTGAATTTCCTACATAGACTTAGTGTAGAAAGTGGCAAATCGTTGTAAATTGCTTCTAAACGCTCATTC
AGCCAAATGGACATTCTTTTGTTATACCTTTAATTAACTTATTACGTTGAAGAGGTACACTCAAATAGATATTACCAATC
GACTCAGCACCACGAAACACATGCATTGCAATTGTTTTTATCAAGTCCCTACAGAGGCTTAGAGTAGAAAGTGGCAAATC
AATGTATTTTGCTTCTAAACGC
>M00285:128:000000000-BF978:1:2108:20282:21366_1:N:0:46
TGCTATTCGCCCGTTCCCATTGGCTGTCAGTTCAACAGCACCTCAATTTTAAAGTTCTCACCCTTGTTTTTGCGTTCCTC
CAAAAGTACCTCAGTACCTATTCCAGTTCCACAACTGCTGGGAGTATGGGTACTCCTCCAGTCTCACATCCTGAGTTCTC
TGAATTTACTTGGTCCCCCTTTTGAAGACATGCCTTCAGTTGCCAAGGTGTAAGCTCCAAAGCTCTCTTCCTACCCTCTC
CAAATTTCTTTCCAACAGAACAATGCTCCTTAAAAGCCATCTCTTTGACCAGGCA
>M00285:128:000000000-BF978:1:2108:16165:21366_1:N:0:46
ACCTGGCTCCAGCAAGTTAGGGCGAGAGGGTTCTCTCCCAAGTTTGTTTACACTGTAACTTGCAAGCACACATTTTCTGT
TCTAAGCTTTCTCTGGAAAGTAGAGCTGCAGGTCAGCACTTTCGAAAGAAAATTCCACTACAAAGGAATGCTCTGTGTTT
TAAAGAGTGCTTTCGCTTAATTGGAAAAGAAAATTTGGTTGGAT
>M00285:128:000000000-BF978:1:2108:6886:21367_1:N:0:46
CACTGCTCTGCTTTTCCCTCTTGTATATTGGTCTTCCCCTTTTCATATCTTCAGTCCTGAAGACGGGTCCTGACCTGAAA
TGTTGACCGCCTGCTTTTCTCCACAGATGCTGCCTGGCCTGCTGAGTTCCTCCAGCATCATCATGTTTTTCATAGTGTAA
ATAATAGGTAAAATTATCAAACTAGAGCTGATAGACATGTGAGGAAAGAACCAAGTTGTTAGGGTACAGGAAAAAAGGTG
ACGAGGAAATGTGACTGATGTGGGC
>M00285:128:000000000-BF978:1:2108:14374:21368_1:N:0:46
CACTGAAAGTGATGAAGGCTAATGGAATGTTGGCCTGTATTACAAGGGGAATTGAGTACAAAAGCAAAGAGATTCTTTTG
CATTTGTACAGGGCCCTGGTGAGACCACTATTGGAGTATTGTGTACAGTTTTGGTCTCCAGGGTTAAGGAAGG
>M00285:128:000000000-BF978:1:2108:10658:21373_1:N:0:46
TGTCACGTGCTTCCAAGTACCCTGAAACCTCATCCTTAATAATGGACTCTAACATCTTACCAACCACTGAAGTCAGGCTA
ACTGATCTATAATTTCCCGTCTTTTGCCTCCCTCCCTTCTTAAAGATTGGAGTGACATTTGCAATTTTCCAGTCCTCAGG
AACAATTCCTGAAAGATCACTTCTAATGCCTCCACAATCTTATCAGCTACCTCTTTCAGAATCCTGGGGTGTAGTCCATC
TGGTCCAGGTGACTTACCTACCTTCAAACCTTGCAGGTTTCCAAGCACCTTCTCCTTAGT
>M00285:128:000000000-BF978:1:2108:25610:21375_1:N:0:46
ATGAGATAAAATCAATAGAAAGGAAGAACATTAGGTCAGATGAAGTGGAAACTTTATGGGTGGAGCTAAAGAACAGCAAG
AGTAAGAGGACAGTTGTAGCTGTCGTATATAGGCCCCCTAATATCAATCAGGAGGTAGACCATAAGT
>M00285:128:000000000-BF978:1:2108:9792:21377_1:N:0:46
TTACCAAACGACAGCACCATGAACTACATACACTACAACTGTATTCCAATAGATACTTCATGCGTTTACTGAAAACAGTG
GCAAATCAATGTTTTTAGCTTGTAAAACGCTGTTTTAGCTAAATAGGAAATCTGTTGCTATATCTGATATTAACTGTTCA
GGGGTAAGAGGTGCAGATAAATAACTGTTACCAAACGACGCAGCACCATGAAATACATACACAACAACAATGTTCCAGTA
GATACTCCATGAGTTACTTATAAAACAGGCAAATCAATGTATTTTGCTTATGAAACGCTG
>M00285:128:000000000-BF978:1:2108:10348:21377_1:N:0:46
GAAATTCCTTCTAATCTGTTCTATAGGTACACCCTTTTATTCTGGTTCTGGACTCCATCACTACTAGAAACATCCTTCAA
CCATGTACTCAATCCAGTCCTTTTAGTATTTGATGGGTTTCCATCATATGATGACATTAGCATGTATAAGGCTACCAGTA
TTTAAAGAAATGTGAATTGAATGTTGATTGTACTAGGGCATGTGACAAAGATAGTAGGCGACGCACATCACCACAGAATA
CATACAACATCATCTCACCAAGCACATAGACTTGTACCTAAAGATAATGTAATGAATTTT
>M00285:128:000000000-BF978:1:2108:17258:21379_1:N:0:46
TACCTAGGCCAGTCTTCGATCTCAACACAATTTTGTTTGCTTTAATATCCCGAAATCCCTTGATCTCATTAACTGAACTC
AATGACTGTCTCCATGGCCCTCCCTAAATATTCACACCCTCTATGTGAGGACATTTCTCCTCACCTACCCCTTATTCTGA
GACTTTGTCTCCTAGTTCTAGACTCCTCAGCCAGGAGAATGGGTGCATCCATTCTGTCTGCACCTGTAATAATTTTGTAA
ATTTCAATGAGATTTCTTCTTATTCTTCAAAACTCCAGTGAATACAGGTCTGGTCTACTC
>M00285:128:000000000-BF978:1:2108:16770:21380_1:N:0:46
TAAAATACCTGTAGCTGAAAAAAAAATTAACTGCCTAAGACCCAGTGCAATTACTTGCAATAAATATGAAGGAGATTAAT
TCTTGGGGGAAAAATTAACTTTAGAGCAGGAAACATGAGGTGAAATGTAGAGAACCTGGTGAGGAGTAAATGGTAGAAGG
GCTAGAGGGACAATTCCAGACCACTTTCAGTTGCTGAGTTCTTGGGT
>M00285:128:000000000-BF978:1:2108:7963:21380_1:N:0:46
GTATCCAAATGAAGCAATTGGTTGCCTTAGAGGTCGAGGTTGTTTATTTGCTGTAGGTTTAGTCCTTGGCATTTGGTAGA
TGGTGCACATTGCAA
>M00285:128:000000000-BF978:1:2108:15641:21390_1:N:0:46
AGTGCTGTTCAGAGGAAAACAGGATGGACACAGTCAAGACGGGACATCTGGTCAACGTATGTTGCTGCTTCTGCAGAGTG
AGAATGATGGCTTGGGCCCGGCCCTGGTTCCTGTCACTCACACCCAGGGGTGCCTGCCCTACTCCTGAGGCACTGGGAAG
GGTGAAACAAAGCATGGCCAGAACAGGTGAGTGGGGAGAGTGAATTATGACGGACGTCTCTGCAGGAAACCGAGTCAATT
AGACCCAGTTCCCCACCCCACCCCCCCCCACCCAACCCACCTCCCACTTTAAGATCGGT
>M00285:128:000000000-BF978:1:2108:18620:21391_1:N:0:46
GTTAATGGACATGAGGGACTGCAATACTGTTCATTTGAGGAGAGCAATGTAATGCTCAGCATCAGCCCGATCAAACTCAA
TTGACATAATTACTATCAAGTTGGTGGAAATGTACTCTGACGTACATGCTACCCTCTAATTCCATTATGACTAAATCGAG
GGC
>M00285:128:000000000-BF978:1:2108:6181:21391_1:N:0:46
TCCAATCTCTCCTTATAGCTCATAACCTCTTATCCAAGCAGGATCCTAGTAAATCTCTTCTGTAGCCTCTCTGAAGCTTC
CACATCCTTCCTATGATGGAACAACTAGAATTGTACATTATACTCCAAGTTCAGCCTAACGAAAGTTTTATAATAATTAT
ATATATTTTAGATCGGAAGACACACGTCTGAACTCCAGTCACTCCGCGAAATCTCGTATGCCGTCTTCTGCTTGAAAAAA
AAAATAACATGATATCACAACTCCTGCAATGCAATCTATATACAGAGGAACTATATACC
>M00285:128:000000000-BF978:1:2108:5997:21394_1:N:0:46
TCCCTACTTCTATACTTTGCAATATAGGCCAATATTCCTAATAACTTCTTGCATCATTCTGTGTTTCATGTGTAAGGACA
CAAAGCTCCCTGTATAGCAACTTTAAGCAACTTTCTGCTTTCCTCATCTTTCTACCAAACTTTGATAACCTCACATTATC
CTGCATTAT
>M00285:128:000000000-BF978:1:2108:24440:21395_1:N:0:46
CAGAATACCCTCCATTTTGTCAGGCAAATGACCCAATACCTCAGAGAAGGATTCTTCCCCGAGATCACAGTCAGCAGTTC
TAGTTTATACCGACACAGCGACTAAAAACAGGAACATTTCAATCAAAAAAAAACCAGAACCTGCAACCCATTTTGTCGAG
ACTTTATAAACCATTTATAAGCAAGATAAAAAAAGCACAAATTTTAACAAGA
>M00285:128:000000000-BF978:1:2108:11342:21398_1:N:0:46
AGGAGGAATTTCTTTAGCCAGGGGGTGGTGAACCTGTGGAACTCCTTACCACAGAAAGCAGTTGAAGCCAGATCATTGGG
GATATTCAAGAAGGAAATAAGTAGATATCTAATTGGTCAAGGTATCAAGGGATATGGAGAAGGCAGGGATTTGGACTTAG
AATAGGTTTTTATTTTTTCTCTTATCCTCTTTTTTTCCCCACCCTCCCTTCCCTTTGGAGCAGACTCGATGGGCCGACTG
GCCTGCTTCTACTCCATTATCTTGTGGTCT
>M00285:128:000000000-BF978:1:2108:12503:21402_1:N:0:46
ATAGATCTTTTATAATCTCATTTATATATGGCTAATAAAATATTCAAATATAGCTGTGTAATACTCTCTCTTTTGAGCAC
ATCCATGCACATGGTACTCCAATAATGTTGTATTTTTGAACCACGTATTTCTGCTGAGTTTTCTTATCCAATAGTAACTG
AAAAACACATACGCTGGAAGTCTGAAATAGAAACTGAAAATACTAGAAATACTCAACAAGGTAGGCAGCACCTGTGCAAA
GATAAACAGTTAAAATTTCAGGTGGAAGACCAAGGTTCTTAACTCTGATTCTCTTTCCAC
>M00285:128:000000000-BF978:1:2108:24889:21405_1:N:0:46
GGCAAGTGTTGTCCAGGGTGTCCAGACGCATATCTCCTGTCACCATAACCACTCACCAACAGCAACCACCCCAGCTCCTG
CCCTGGCAAAACTAACTAATTAACTCTCTATCTATTTCTCTCTCTCTCTCTCTCTCCCTCTCTCCCTCTCTCCCTATATC
CTGACCTCCCCCTCTCTCACCTACTCTCCATCCCCCCCTTCCATACCACTGCACATTACGCATCCACTGTGTCATTCGCA
CGCGCCTCCTCATCACATCCTGCTCAACCGCGCCACCTCACCAACGGCACACACCCCCCC
>M00285:128:000000000-BF978:1:2108:10234:21407_1:N:0:46
TGTATTTTGAATGGTGTCTGATATAACTTGGATATAGTTTTATTTTCTTTTATCCTTGGGTCAACTTCTTCCCTTGCTTC
ACCTGTTGGACGTTAAGGGAGTGGTAGTTCCACAGCTACAGCCAATATGATTCAGCTATTTGATCACATGGCCATTCATC
CATGTGCTAAGATGCTCAGTACCTGCAGGCTTCTTGTTCACGAGGGGCAATGCCTCACTGGTGAGCGTAGATAATCCTCA
GGAAAATCCCACATATAAAGAACTGAGATTTGAACAAAGATACTTGTTGCCTCTGCTACT
>M00285:128:000000000-BF978:1:2108:18070:21410_1:N:0:46
ATGGCAAATAACATCAGTGAATTTCCTTTGTGCGAAAGAACATATTAGATTGATTTACAATAGGGGAAGGTTAATATGGA
GACACACAAATGCGCACATTTAATATAATGATGAAAGGAAAGGGACTTAACTGGAAGGTACTTGAAAATGGTTGTGGGAT
TTGTTATTAATGATTACCTCTGACATTTGATGTGATGCAGGCAACAAAGCTTCTTGGTGCTATCTGGCCAGTTTCACTAC
TGTTGCATGCAGCCATCACTAACCTTGCTTTATTGACTCTCTGCTTATTGTGAGTGACCG
>M00285:128:000000000-BF978:1:2108:15566:21411_1:N:0:46
GAAGGGGGTATTGGCCATCAATGTAACAACATCTGCATTCTATCAACTACAGCCATTGTATATAAATTGATGGCACCAAG
TATTATTATGTGCTAATGTCTTGGTTATGTTTTTGGACTCGTAT
>M00285:128:000000000-BF978:1:2108:21332:21414_1:N:0:46
AAACTACAAATTATGTCCAAATGCATCAAAACATTCCTCACGCTACAAAGATCTATGCTACCAAAATTTACTGCTTTTAT
TTCAACTACTTTGAGAGCTAAATATCATGTTGCTGAGGCTTGAAGGCTGAGAAAATAGTGAATTAAATTTTGCTGGCTGT
GAACAAGT
>M00285:128:000000000-BF978:1:2108:26180:21415_1:N:0:46
CCCCCAGGAACTTGGTGCTGCGTACTTGTTCCACAGCAGACCCGTTGATGGTTCGTATCCAATCATATCCATCGAGTTAC
ATTAAGTTTCCCTCTCTCTTTCTCTCTCTCTATCTCTCTCTTTCTTTCTCTCTCTACCTCTCCCCCCGCATTTTTAACGA
GAACGATAGAGCACAACTGTACCATACTGTCCCCCAGCGCTCGCTCATATGCGCTCTTTTGCTCGAATAAAAATAATCAC
AGCAGCGCCAACTAAAAAAGCAAACGCAAGGCTGAATATGGATATCATTGTGAGTGTAC
>M00285:128:000000000-BF978:1:2108:24452:21419_1:N:0:46
GCATCAACACATCCAACGTTTTTATGCAACCAAGTGCATCATATTTGTTTAGCCTCAGCACGGATGCTTTTATGGTAATA
GTTACCATCTCATGTACATTTGATTGATTCCGCTTCAAGCGGCGATAACCAAATCCGCGCGGCTCCACACGCAGCCGGCG
CGCC
>M00285:128:000000000-BF978:1:2108:26342:21419_1:N:0:46
CTATAAGCTAAAACCATTGATTTGCCACTGTTTTCAGTAAACGCTTGAAGTATCTACTGGAAAACAGTTATAGTGGATGT
ATGTCAAGGTGCTGAGCCGTTTGGTAACAGTTAATTAACTGAACCTCTTACCCCTGAACAGTTAATATCAGATATTGCAA
CAGATTTCCTATTTAGCTAAAACAGCGTGTCCTAAGCAACATACATTTATACTCCAGTTATATCGCTAACCCTTGGAGTC
TGTACTCGACAATTGATATAGTGCATGTATTTCATGGTGCGTAGTCGTTTGGTAAAAGTT
>M00285:128:000000000-BF978:1:2108:17689:21420_1:N:0:46
CGCACAGAATGAGGCTGTCAGCCTATCATGTCTGTGGCGGCCTTAAAAGAATTTTCCAATGCAATACCATTTCTTGGTCT
GCAGCCTTTAGGTTACACACTGAAATGTGACAAGTCATCTTTTCAGACTTAAGTTCTAGCCCCATGCATCTTATGAATGA
AAAATTTATCCTCAGCTCCCCTCTAATCCTTATCATTGCTG
>M00285:128:000000000-BF978:1:2108:5752:21421_1:N:0:46
CCATGCACATAGTAAGAAAACAAGAGATCCTGCATTTCTATAGTGTTTTTCACAACCAGTCAAAGCCCCTCACAACTAAT
GAAATGTATTTTGTCATAACTCCATTTGTAATTCAGGAAACACAACAGCCAAGTACAACAAGATTGCAGGAAGCAGTAAA
GTGATAAAATGACCGGATAACATTTTACTGAGTTTACCTGAGGGACAGGTATTGCCCAGGACATTGGGGAGATCTCCCCT
ACTGTTCCTCAAGGTTGCACAATGAGTCCTTTAATGTTCGTTCCCTTTTCTCTCATGTAC
>M00285:128:000000000-BF978:1:2108:19685:21421_1:N:0:46
GTAAGACTGCAAAATTCAATCTGATCCCTTGCTTGTGAGGTTACTATTTCAAGCTGTTTTTGCTGTTGATCAGCTTCACT
AGGCTGCCACCTCATCATTTTTGGGTACATCTGGTGATGCTTCTGGCAAGGCCTTCTGCACTCTTCTGCTCTGAACCAAA
GCTAATCCCCTATAGCTGGATATCAAT
>M00285:128:000000000-BF978:1:2108:16975:21424_1:N:0:46
GAGGCCGGCTAGCAACGGCTCACTGCTCTCTCTGATAGCTGTTCATTTCCAGTGATTGCATACAGCCCAGCCTTTTCATC
TCCTCCCAAAAGCGCTGGCCCATATCTCTCGGATAGACTGTCCAAGTGGCCATTCCACAGCTGGGCGTGCAGATTACAGA
CCGGCCACCAGAGAACAGAGCGAGATCGAAGAGCACACGTCTGAACTCCAGTCACTCCGCGAAATCTCGTATGCCGTCTT
CTGCTTGAAAAAAAAAACAAAAGATGTAACGATAGTGCATTTTCAATTCACGAGAGC
>M00285:128:000000000-BF978:1:2108:13992:21424_1:N:0:46
TGCACCTTCCAAATCTGCAGGACTGTGGGTTAACATATGTTTTACTTTGCAATAAACAGGTGTGAAAGAATAAATGGTCC
TAATGTTGGCAAATAGGATTAGTATAGATGGGCAAAAAGGTTGGCATGGACTTCGTGTGCGGAAGGATCATTTCCTATGC
TGTACGACTCTATGACAGCATTTTTGGAACACATCCATTCCAGTCAGTTAGAATCTATTGGAACTGCAAGGAACTAGATC
CGGATTAAATTAGTTTATTGCCATATAAACCATGATGCAATGAAATTCCTTCTTCACATG
>M00285:128:000000000-BF978:1:2108:14987:21426_1:N:0:46
TCTATCAGCATGGAACTAGCTTCTACAAACAGATCAATCAGATTATATTTAACATAGTTTAAATGATTTATTTTGTTTGT
TTTCAAAGGTCATTTTAAAATGGCAAGGAGAAAACACAGATTTTATGTTCTGTCTGTCAAATCATCGAATCATAAAAT
>M00285:128:000000000-BF978:1:2108:15081:21428_1:N:0:46
CCCTCACAAGTAGGGATCTCGATATCTTGACTCAGGAAACTTTCCTGGACCCGTTTCACAAATTCCACCCTATCCAGGCC
GTTAACACACCTGGTAGTCCAGTCAATGTTGGGGAAATTAAAATATCCCACTAATACAGCCCTATTATTCTTACAACCAA
GAGCAATTTCTCTACACACCTGCTCCTCAAGTTCCTGCTGACTATTAGAGGGTCTATAATCCAGCCCACTAGAGTGACCC
TCCTTTTCTTGTTTCTAAGTTCTACCCATCTGACCTTAGTGATGGTCCCCCAACAATGTC
>M00285:128:000000000-BF978:1:2108:8686:21429_1:N:0:46
TACACTACAATTGTTTCCCTGTTGATACTCCATGAGCTTTGTGAAGAAACTGGCAAATGAATGGTTTTATCTTATAAAAC
GATGTTTTAGCCTATTAAGCAATCTGGTGATATATCAGAGATTACCTTTTCAGGGGTAAGAGGTACAGTTAAATAACTGT
TACCACACGACTCAGCAGCATGAAATACATACACTACAACTGTTTTCCTGTTGATACTCCATGAGGTTTGTGAAGAAACA
T
>M00285:128:000000000-BF978:1:2108:20588:21432_1:N:0:46
TGTATTCTCTTGTTTTTAATACCTCTAACATGGGAAATTGTCACATTGTATAACCTACACAACAGCATTAGATCAAATCA
TTGTGTCTGATATATTTAGCCCCTTGGATTTCATTAGTACGAAGTGT
>M00285:128:000000000-BF978:1:2108:18972:21436_1:N:0:46
TGAACTATTTTTTTCCATTAATCTTCTTTGGATAGCAAATTAAAATAAAAACAGAACTCAAAATCATTGGTCTAAATTCT
TTCTTTGACAAGCTAATCTTTAAATTGATGACATCATCCACAAAATTACTTGCAGTGGGTGTTGATTCACAGCCAGACAT
TTTATCAGTTAAGTAAGACGTAGTAATGC
>M00285:128:000000000-BF978:1:2108:8506:21438_1:N:0:46
GAATGTTGACTGATCCTTATTAATATTGGCATTGGATTCAAATCTCGTGCCAGACTCAGCAGAGACCTAATCTGCTCAAG
TGTACTCTCTGCCTGCTTAGTGCTTGGGGCATTGGGCTCACCTTGCTGTGCTGAAAGCCATTATCAATTGATTGTGCATT
CAGTGCCTTCCATGATGGGTAATGTAAACTGTCACCAGTCCATCAGAGGAACATCTCAGTGCCAGTTTCAAGTACACCAA
ATACTTTCACAAT
>M00285:128:000000000-BF978:1:2108:14604:21439_1:N:0:46
AACTCCCCCAGATTCAGTCACTCACTCAGGGCAATTTACAGTGTCCAGTTGACCTGCCTTGGTCTATGGGGAGGTAACTG
GA
>M00285:128:000000000-BF978:1:2108:5059:21442_1:N:0:46
GGTGGGTGGAGCTGCACCTTGATTGACAGGAGGATGACTTCCGCTTAGAAGGAGCAATACTGTCCTCTGGTCAGTGGGAG
TCAGGGCCACTGCTGTCACATGACAGTCATGTTGATTTCTCACAACAAGGAGACACACGAGACTACAGATTCTGGAATCT
GGAGCAACACACAAGATTCTGCAGGAACTCGGCGGGACAGGCAACATCTATGGCGGGAAATGGACAATGAACATCTTAGG
TAGAGACCCTTTACCTGGACCTCCCCTTTTCTGTTGAAGGGTCTAATCACGAAATGTTG
>M00285:128:000000000-BF978:1:2108:5367:21448_1:N:0:46
CAAATAATCAATCCCTTCAATCAGCCTACTGCACAAGGGACGTGGACTTGACTACATCAGGTTTCCTTACCTTTTCTGCA
AATACTCCTCTGAGCGCTTCGCGGAGATAAGATTCAAAATAATGTTCCAGTAACTCTGCTACTCTGCAAAGGTTGTTTGA
ATGCTCTTTGGGATTCTCTGAACAGCCTGGGATGCCTGAATCTGTTCTTTACTTTTTGTTAAAAATGATATGAAAACATT
TGCTTTGGGTGGTGAAATTAAGATAAGATATCTTTATCAACCCCATA
>M00285:128:000000000-BF978:1:2108:8014:21448_1:N:0:46
AGGCAGCATCTGTCGAAAGAGAAACAGAGCTTATGTTTCAGTTCACATCTCGTGAGTTCTGATAAAGGGCCTTGGACTTG
AAATATGAACTCTTGTTTCTCTTTCCTCAGATGGTGCCTTACCTCAGGCATGGTAGTGTAGTGGTTAGCATAACGCTATT
ACAGTCCCAGTGACCCGGGTTCAATTCTGCCACTGTCTGTAAAGAGTTTGTACGTTCTCTCTGTGACTGCATAGGTTTCC
TCCGGGTGCTCCAGTTTCCTCCCACATTCTTTCTTTTTCAATATTTTCATTAATTTCAA
>M00285:128:000000000-BF978:1:2108:10511:21448_1:N:0:46
GGTTTGGGAGGGAGGGGGGGATGAGGGGAGGGTTTGGGAGGGCGGGGGAGGAGAGGGGAGGGATGGGGAGTGTGCGTGGG
ATCAGCTGAGGCTTTGTGAAGGACGGGGAAATTATGAATCGATTTGAGAGGGGTAGGTAGCTCATGGGCGCCATTGGGTT
TGGGAGGAGGAACCTGTGCGATTGTGAGTGAGGTAGTTAGAAGAGCTAATAACAATTTATCTGGTGCAGTACAGCGAACA
AGCCTCCCCATTGATCCAATCATAACGGTAAGCGAAAAAATCATTACCATTAAAATCATT
>M00285:128:000000000-BF978:1:2108:9378:21452_1:N:0:46
GAAAGGAACAATGAGGGTCAATAAATATGAACATTTATTTACTCCCTTCGCCTGCGTAGTTACAATCGGGATTACAATGT
TTATCAATAGAAGATATTTACCTTATTAGTTTCTAAAGCAATTCTCTTAAGCGGGCTCCTGCTGTGACCCAGCAACTTCA
TTGGTAATTGATTTATTATTGTGTCACATGTACTAAGAT
>M00285:128:000000000-BF978:1:2108:14736:21452_1:N:0:46
CTACGCCTCTAAGTCAGGAGTGTGATGGAATACTCCCCACTGGCCTGGGTGAGGGCAGCTTCAACAACACACAAGAAACT
CAACACCACACAGGACACAACAGCCCGCTTGATAGGCTCCCCATCCACAACCGTTCACTCCCTCCACCACCGACGCACAG
CGGCAGGCGTCTGTACCGTCTGCA
>M00285:128:000000000-BF978:1:2108:10475:21454_1:N:0:46
GAATGGTCACAGTCTTGTTTCCAGGGTAGGGAGTCTAAAACTAGACGGAATAGCTTGAAGGTGAGAGGGAAAAGATTTAA
AGACAAGTTTTTCCACACAAAGGTTGGTGGATATGTTGAATGAGCTGCCAGAGGAAATAATAGAGGTGGGTATAATTACA
GCACTTAAAATACATCTGGACAGTTACATGGATAGGAAAGGTTTAGAGGGATAGAGGGACAAATGCAGGCAAATGGGATA
GCTCAGATAGGCATCTTGGTCAGTGTGGACAAAGTGCCTGTTTCCATGCTGTATGGTTC
>M00285:128:000000000-BF978:1:2108:6991:21455_1:N:0:46
CTAGCTTCAAATAATCCAAAATATTCTCAGTTGGAACATGACTTCTTAACAAAAGTATTGAAATCATTGGATCCATGATA
CTTGTAACAAAGGAAGTTCTCATTGATTGTATTATGCCATCATCCGAAGAATACAATTTTTGTTTTTAAAAAAAAGGCCA
AAGCCAAGTATTTGAATGTCCTCAGGGTCTTTCCAGTGAATGAAATACTTTGGAAATGCGACGACTGCTTCAGTTTAGAA
AGTCCGTCATCCACTTTGTCATAGCTGCTATTAACAGAAATGTGATGTTGTCCAGTTTT
>M00285:128:000000000-BF978:1:2108:17410:21455_1:N:0:46
TGTAGTGAAATTTATGTGGGTTGAACTATTTCCCATTCCAACAGGAAACATGTTGGATGAGAGTTTCAGCACTGTGGTGA
AAGTGATGATCAACTTTGTTTGACAAAAGACTACAGTGAGATATGGTTTGTCATGGACCCGTTGACTAAGATCATGGCTT
GCATGCTGTTATCAAACTGATGTTTGGTAATAATGAGGGTAATACACATTGAATCCACAATTCCTCTT
>M00285:128:000000000-BF978:1:2108:17809:21457_1:N:0:46
CATACACATATACACACATACATACACATACATACACATACATACATATAAACACACATACATACACACATACACATATA
CACACACATACATACACATGTACACACATACACACACACACACACACACACACATAAACACACACACACACATACACCCA
CACACACACACACACACACACAAACATATACCAACATAACCACACACACAACCACCCACAAAAAAACACAAACACAAAAC
AAAACAAAACAAGACATCAACACGTCTGAACTCCAGACCCAACCACGCAAAACACACAGC
>M00285:128:000000000-BF978:1:2108:5580:21457_1:N:0:46
CCTGGTGAACTTCTTCTGCACCCTCCTCCAAAGCCGCCACATCCTTCCTATACTGTTGATGGAGGTTAGGGACAGTAAGG
GGTCAATAACTTTACTGGGTGTTTATTATAGACTGCCCAATAGTGACAGGGTTATCGAGGAGCAGATAGGGAGGCAGATC
CTAGAAACGTGTGAGAATAACAGAGTGGTTGTGATGGGAGATTTTCATTTCCCAAATATCAACTGGCATCTCCAGACG
>M00285:128:000000000-BF978:1:2108:20826:21457_1:N:0:46
GTGGCAGTGCGACATGTGTAGAGGAAGTTAGGAGGATTCAAGGTGACTTGGATAGGTTGGGTGAGTGGGCAGATACTTGG
CAGATGAAGTTTAATATGGCTAAGTGTGAGGTTATCCACTTTGGGAGCAGGAACAGGAAGGCGGATTATTATCTGAAAGG
TGTGGAGTTAGGTAAA
>M00285:128:000000000-BF978:1:2108:11540:21460_1:N:0:46
TCCACTGAATTGTTCCTATCCATAAATCTGTCTAAATATATTTTAAATGTTGTAATTGGACCCGTCTCTACAGCTTCCTC
TGGCAGCTCATTCCACCCAACACCTTCTGTGGATAAAGTTGCCCCTTTAAATCTTTCCTCTTTCACCTTAAACCCACACC
CTCTAGATTTAGACTCCTCTGCCCCAGGTAAAAAGTAATAATTCACCTTATCTACGCACCTTATGATTTTATAAGCCTCT
GAGGTTATTCCTTAGCCTCCTACACTCCAGGGAAAAATTCCCCAGCCCATCCTCTCTTG
>M00285:128:000000000-BF978:1:2108:21062:21464_1:N:0:46
AGTTTAATTAATTTGGCACAACATTGTGGGCAGAAAGGACCTGTTCCTGTGCTGAATTGTTCTATGTTCCGTGTTCTGTG
CTCTCTGCTCTGTGTTCTATTTCCCTTCACACCGTTGATGGGACAGAAGTTTGCTTTCCTTGGATTGACCCAGATATGCC
AGCAGCAGTGAACTTTATAACGCACACTGTAAACATCCAGTGATGCGACAGCTAGCAGCATCTGCTCATGGCTTCTGGGA
CGTTGGTTCAATCCTAACTTTAGCCCTTGAGAGTCTGAAACCTGAAATTGGAATGACAAC
>M00285:128:000000000-BF978:1:2108:21530:21464_1:N:0:46
CAATAGATAATGGTGCGGGAGAGATTATTATGGATGATAAAGAGATGGTGGAGGTGCTAAATCAGTATTTTGCGTCTGTC
TTCACAGTGGAAGACATTAGCAATATACCGGTTAATCAAGGGTCTCGAGGGACAGAACTGAGTTCAGTTAAGATTACTAG
AGAGAAAGTGTTGGGGAAGCTAAATGGGTTAAAGACTGATAAGCCTCCGGGACCAGATGAAATACATCCCCGGGTACTGA
AGGAAGTAGCTTTAGAAATAGTGGAGTCATTAGTGATAATTTTTCAGGAATCGATAGACG
>M00285:128:000000000-BF978:1:2108:13110:21464_1:N:0:46
CTAGTTCTAGCAACATCCTTTGATCTTTTCTGCATTCATTCTAGTTTAACCACATCTTTCCCATAACGGGATGGTGAAAA
CTGTACACAGTACTCCAAGCGTGGCCTCACCAACAACTTGTACAACTGCAACATAATGTCCCAACTCCTATACTCAATGT
GCTGACTGAAGGCCTTTTTCACCTCCCTATCTTCTTGTGACATTGCTTTCAACAAGCTAAGTACTTGTACTCCTAGGTTC
ATCTGTTCCATTATACTCCCTTGTGCCCTACCATCAATAGAAT
>M00285:128:000000000-BF978:1:2108:21870:21465_1:N:0:46
GATACCTCCTGGATTAGAGGGTATGAGCTACAAGAAGAGATTGGACAAACTTTGCTCATTTTGTCTGGAGCATTGAAGGC
TTGGGGGAGACCTGATAGTTCATAAAATTATGAGAGGTACAGATGGGCTAAGACAGTCAGAATCTTATTTCCAGGATAGA
AATGTCAAATACCAAAGGTCGTGCATTTAAGATGAGAAGGGGG
>M00285:128:000000000-BF978:1:2108:16259:21466_1:N:0:46
CTTTGTAACTGATGAAATTGTTGCATGTATTCTATGCCCTTACTGCACATCATTGATTCTTAACATTTTTTGTAAATGAT
AACATTAGGTTCAGTCACGGTGTTAATCTCAGTTTAGATTTTTTCACTTTTTGAACATGGCATCTCAAATAAATGTGATT
AAAAAGACCATAAAAACAATATCAGGATTTTCTCCAAACAAATGTAAGACCCATAAGCTTTTTCTCAATTATTTTTAAAA
CTTTAATGATTTGCTATCATGGATCCTCAAAGTGTTCTCTGTCAATGCACTCAACATCTG
>M00285:128:000000000-BF978:1:2108:10069:21467_1:N:0:46
TCTTTTTATTGATAACAAATCATTACAGGTTAAGATATATAACAATGTTTACACATGTATTATAAAAATATCAAGTAAAT
CATAGGTAATCATAAAAAGGAAGCAATAAAGTATGATGTATATAAAAGAAATAGTTCCAATAATCTCAGTTCATAAGTGT
AATATAAAAGATAAAAAAGAAAAAGATTTGTTATATAATTAAAAGAGAAAAAAACAAAAACCCCAAATCAATATTTGATT
TTTTTTTAAAAAAAAATCATAATAATAAAGAGTAAATTAAACTAAAAATGAATTAAAAA
>M00285:128:000000000-BF978:1:2108:13391:21467_1:N:0:46
AACATGTTTCTCACCCATCATACCTTCATCCTACTGTCTCATGGCCTAATTTTGTTTTCCTACAATTCTTGCAACTGGGT
TTACATTTTATTATTTTCTAAGTGATTACTTAATTGTTTTATTCCAACAATGGTCACATGTATTGACTATACTGGCCAAC
TGCAAAGTACTGCCTATGTCAAATTGCAAAGGACAGCACAGTAGCACAGTGGTTAGTGTTACGTTTGTTCTTCATCCAAG
AAACAAACTTGTGGTTTTAACAACTGAACATTTTATTAAACAATAAAATAAGTATAC
>M00285:128:000000000-BF978:1:2108:4969:21468_1:N:0:46
TCTACCCATTATCCTGCTCTTACCTGGTTCCTCCTCTCACCTTCCAGCCTCTATCTCTTCCCTCCCTCTCCCCTCCCTCA
TCCAGCTCATCTGCCTTGTCTTCCAACCTCCCCATATCTGTTTCCATCTATCACACATTAGTGTCAGTATTCCACCTTGC
TCCATTGACCCATCACCTCCTCCTTTCATCTGGTTCCATCTATCTAATCTCTTCACCATCCCCTCATGACTATATACTGG
CTATCTTCCCACTGCACTCTCAGTCCTGATGGAG
>M00285:128:000000000-BF978:1:2108:7109:21468_1:N:0:46
GAACTGACCAATTCTGATCTAAAAGGGAAAGCAAGTTACCCAAGTTGTAGAATTCAATACAGAGTCCAGAACACTGCAAA
ATGTCCAGGTGGAAGATAAAATTCTGTTCCACATATACTGGACCTCATTATAACAGTGCAGGGGACAACAAACAGATGTC
AGAGTTGGAGTGGATGAAAATTAAAGTGGCAGGCAAATACAAGATGGCACCAGAGGGTG
>M00285:128:000000000-BF978:1:2108:21193:21475_1:N:0:46
CAGCGAAGTTGTCTGAAACCTGCAGAGGGCTTTGATCACACTGCACGTCGAGCTGGGGACAGCTTGTGCTTGGTACAACA
GGGATGCAGGTGGGCTTGGAAAGGTGCGAGGAAGATTTACCAGGGTGGCCTCTAAGGAACGAGACTGCAGTGA
>M00285:128:000000000-BF978:1:2108:15029:21477_1:N:0:46
TATCTTAAAAAATAACGGGATTTATATTCCAGCAATATTACTTAATATCACCTGCCCAGGAAGGCACCAATTTAAAAATG
GAGACTCACTCCTGCACCTTCTAAATTGTGTCTAAAGACAGTTTAAACATTTAATTTATATTTCTTGTTTTACATAGAAC
AGTACAGCACAATACAGGCCCTTCAGTCCACAGTGTTGGGCCGACCTTTAAACCTCACCTAAGACTATCTAACCCCTTCC
TCCCACATATCCCCCTATTATAAGTTCATCCGTATGCTTATCTAGCAATCTCTTGAATTT
>M00285:128:000000000-BF978:1:2108:19085:21478_1:N:0:46
TGTGTTGTTTTCTGTGGAACAGAGAAAGCTGAGGATAAACCTAATAGAAGTGTATAAAATTATGAGTGGCCTAGAAAATG
TAAACAGGAATGATAAATTTTCCTTAGCAGAGGATCAAAGCTGGGAGTTGGTGGGGTTGTGATCAAGTGGTGACAGACTT
AATTAATTCCATAGAGGAATTAATGGTGAGAGAAGGATAGATCTTTTCATCCAGACAATGGTTGGGGTCTGGAACTCACT
TCCTAACAAGATGACTGAGTCAGAAACCGTCACAGCGATTAAACAGACTTGGGCAAGC
>M00285:128:000000000-BF978:1:2108:24199:21479_1:N:0:46
AGACGTGTGCTCTACCGATCTATAGGTTGAGTGAGCTAGGGCTTTTCTTGTTGGAGAGGAGGATGAGAGGCGAGTTGATA
GAGGTGTACAAGATGATGAAAGGCATAGATCGAGTGGACAGTCAGAGAATTTTTCCCAGGGCAAAAATGGCATCATTCTA
AGGTGATTGGAGGAAGATACAAGGGGGATATCAGAGGTAAATTTTTCCACACAGAGAGTGGTGGGTGTGTGCAACACACT
GCCGGCAGAGGTTGTGAGGGCAGATATATTCGGGACATTTAAGAGACTCTTAGATTGGC
>M00285:128:000000000-BF978:1:2108:17490:21480_1:N:0:46
TATATTGGCTACTTCAGTGAGACAGCAAGAAGTGTAGGAAGAGTTCACAGAGGGGAGGCTGGTTTCTGTGATTTGCTGAG
CTGTGTCCACAACTCTCTGCAGCTTCTTGCAGTCTTGGGCAGAGCAGTTGTCATAACAAGCCATGATGCATCCAGATAG
>M00285:128:000000000-BF978:1:2108:17840:21480_1:N:0:46
AGAGAGTACACACTTAAGGTGAGAAGGGGTAAGTTCAAAGATGTGTGGGGCAAGTTTTTTAACACAGAGTGGTGGGTGCT
GGAAATGCCCTCACCAGAGATGGTAGTGGAGGCAAATACGATAGAAGCATTTAAGAGGCTCTTAGCGAGCCACACGACTG
TGCAGAGAATGGATGGATATGGTCATTGTGTAGGCAGAAGGGATTAGTTTATTTAAGCATTTAACTGCTAGTTTAATTAG
ATCGGCACAACATCATGGGCCAAAGAGTCTGTTCTTGTGCTGTACTGTTCTATGTTCTAC
>M00285:128:000000000-BF978:1:2108:14780:21482_1:N:0:46
TAACATAACTCAAGAATTTGATACGTGGGTACAGAGTGGTTATTTTTCTTGGGGGGGGGTAATCCATGTGGGATGGGGGT
GGGGAGCTAATCCATTCAAAAGTAAAATCAGGAAGTTCTTTTTTACTTGAAGGGTTGTAGGATTCAGGAATTTCC
>M00285:128:000000000-BF978:1:2108:18686:21482_1:N:0:46
CCAATGAATAAAGTCCGAGGTCCTTAAGCCTCTCCTCATATTCCATACACGCTAATCCAGGCAACGTTCTGGTAAATCTC
CTCTGCACCCTCTCTAAAACTTCCACATCCTTTCTATAATGAGGCAACAAGAACTGAACACAGGACTCAAAGAGTGGACT
AAC
>M00285:128:000000000-BF978:1:2108:9120:21482_1:N:0:46
GGCTGAGTGCTCCTTGCGTGACTTGCTGGCTACCAGGATGTCATCCAGGTACACAAAAGTGAAATTGAGGCCCCTGCTCA
CCGAGTCCATGAGCCGTTGGAAAGTCTGGGCGGCGTTCTTCAGGCCGAAAGGCATTCGGAGGAGCTCAAACAACCCATAG
GGGGTGATGAGGGCTGTTTTGGGCACGTCGTCGGGGTGAACAGGGATCTGATGATATCCCCGGACC
>M00285:128:000000000-BF978:1:2108:18291:21484_1:N:0:46
CATGTTTGAGGATGCTTCAGTGCTGAATGTTGTTGGTTTGATTTTTATTTTAATACATTGTGTGGCAATTTCCTCATTCA
AAATTTTACCAAAATTATATCAATAGACAAGTTGTTTCCTTCACTGACTGTGTCAATAGCAAGTTATTGTTGAAAAGAAT
GCTATTAGCAAATCCCCCAATGTGTCATCCATCTTACAGTTTGCAGCATTCTCTTGTGTACATTTTTGTACACAATGTAC
ATCACACCTCAGTGAGCAGTGTATGCAAAGATTGAACGATGTGTTCATCATG
>M00285:128:000000000-BF978:1:2108:21110:21487_1:N:0:46
GAACCCATGGAGTATCTACAGGAAAAGTTTTGTAGTGCATGTATTTCATGGTGCTGAGTCGTTTGGTAACAGTTTTTTAA
CTGCATGTCAAACCCCTGACAAGTTAATCACTGATATAGCAACAGTTTTCCCATTGTTCTTAGACAACGTTTTTTAATCT
AAATACAATGATTTGCCAATTTTGTCACTCTGTTCATG
>M00285:128:000000000-BF978:1:2108:20868:21487_1:N:0:46
CACGATCAGGTGGCTCAAGCTGTTTACCAGTAAAGAGAGAGAGAGAGTAACCCTTTGTTCACCAGAGCTCCCTTCCCATT
GTCTTCCACAGCAATATCTGTGGAGGGAAATGGACGATCACTGTTTTGGGTTGAGACATACCATATGGATATGGTAATTC
GCTTCAATGGCCCATTCAAGTCCTGACACACTGAACCTAATTTTAAAGAGCAACTGACTATATTTTAAAATGTACTGTTG
TTTATACGGGGATCTCTTTACATAACGTGATTTTTCCCTCAATACAGACAAAA
>M00285:128:000000000-BF978:1:2108:19957:21488_1:N:0:46
AACGTGAGCTGGGTTTAGACCGTCGTGAGACAGGTTAGTTTTACCCTACTGATGCTGTGTTGTTGCAATAGTAATCCTGC
TCAGTACGAGATGAACCGCGGGTTCGGACATTTGGTGTATGTGCTTGTCTGAGGAGCCAATGGTGCGAAGCTACCATTCG
TGGGATTATGACTGAACGCCTCTAAGTCAGAATCCCGCCTAAACGCAGTGATACCCTAGCGCCACGGCTCGCTGGTTGGC
CTGGGA
>M00285:128:000000000-BF978:1:2108:24246:21489_1:N:0:46
TTCTCTCTAATGTTATTATTCTGCCCACTTTTGGATGCCTCACACCTCCCCCAACAGAAGCTGCCTGACACACTGATCAC
TCTAGCGTTCCTTGTTCTGGCACTGAACCAGTCAGTTCTGACACAAACTGATTTGAAATTGTTCAATTCAATATTGAGC
>M00285:128:000000000-BF978:1:2108:4669:21489_1:N:0:46
ACGATGGCTATACAAAATGGCAAAATTAAACCTGATAATTGCCTGCCCCTTTGCAACTCTTTAGTAACTTGTTCTCTACA
CTTGCAATGCATTTACAACGAATTGCCATCAGTAAGATTATTACTTGAAGCTGTAAATAATTTTGTTAAAATGTTAAAGA
ATCTGGAGTCAAAAGGTAAAGTTGTTGAATGTTCTATAATAGTCCAATTATCTTGAAGTATCATGCAGCCATAGCTAATC
TAAAGATTTTCAACATAAGCCTGTCATTGGTTGTTGTGAATGCAATATATTGATATGTGT
>M00285:128:000000000-BF978:1:2108:6576:21490_1:N:0:46
CAGTGCCTTGCCTCCCCACTTCACCTTCTACCCCAACACCTATGTTGGGTGTAACTAGTGGTTGAAGCACAATGACACAG
GAGCAGGATGGAGCAAACACAGTGTCTGTTCCCTGTTACAGGGAAGGTTCACCATTTAGGACACACACAGATTAGAGATT
GTAACTGCACTTCAGCAGCAATTGGGCACAAGGACTAGAGATATACAACAACTTTTATCCAGCTATCGTGATCTCCTCAC
CTCTCAGTCT
>M00285:128:000000000-BF978:1:2108:15467:21490_1:N:0:46
TAAAACTGCAGAGAGTCTGATGAAATTATGTTCCCTCTTATTCAAAATCTAGCAAACAAGGTCCACAGGATTTTTTTTTG
CTGAGGTTGGTGAATCTCTAGAACTCTCTATCCTGGAGGATTGTGAAGGCTGGATCATTGGGAATCTTTAAAATAGAAAC
AGAATTTTTTTTTTTGAAAAATCAGAGAACCAAGAGCTATGGAGTATTGGCACAGAAGAGAAATGATGTGTTGGACAGAT
CAGCCATCATCATATTGAATGGTGAGGCAGGCTTCAGGGACTGAGTGGCCTACTCTTGAT
>M00285:128:000000000-BF978:1:2108:26559:21490_1:N:0:46
TGCTTCTTGGTAAACACTCACCCACATCCTCTGCCTTCAAGTACACGTTCCCTCCTTTACTCTTGCGTGGTCCTACCCTC
TCCCTTGTTTCCTTCTTGCTCTTGATGTATCTACAGAATACT
>M00285:128:000000000-BF978:1:2108:24790:21492_1:N:0:46
GGTCAGCCCTATTGACAGCTGAGGTTGATGTATTAAAGACAAACACATGCACAACAAGAGTTGACCTTACGCAAGGAATC
CTGGGTGTCACACCTGGATGGTAATAAGCTTTATTAATGGTTTTCTTTGATTGTAATCATCTTAGAAAGCAATTGCTACT
ATAAAAATGTCCCAGCTAACTAAGAAGGTGCACGGAACAGATCGGAAGAGCACACGTCTAACTCCAGTCACTCCGCGAAA
TCTCGTATGCCGTCTTCTGCTTGAAAAAAAAAAAACCAACACAACGACAAGAAAGAAAA
>M00285:128:000000000-BF978:1:2108:7513:21495_1:N:0:46
GAGATCGTCTGGATTTGTTGCTTTTCAGCGGAGAAAGTGAGGTGAACCTGGCTGAGGTACTGAAAAAACATGAGGGACAT
AGACAGTGTCGTTAGTGAGTAGCCTTTCCCGTAGCGCAGGTTTGCCTGCACTGAGAACACAGCCAAAGTACAATTCGAGT
TTATTGTCACAGGAACATGAACAAGTCCGCAGAGGCGAAATCAAAAAACAACTCGCAGAAGCATCACAGGGAAAACAAAT
CAGATAATCAGCATTCACAAGGGAAAAAAACAGACATTAAACACGTTGGCAACAAAGAGT
>M00285:128:000000000-BF978:1:2108:16095:21495_1:N:0:46
CTCCTATTGTCTATTGTCTATTGTTGTTTGTCCTACTGTTACGAAGTATTTACTAGAACAATAGAACAATAGAACAATAC
AGCACAGAACAGGCCCTTCAGCCCATCAAGCTGTGCCATCCTACAAACATCTCCCAAACAAACTCTTTCCACCCACATAT
CCC
>M00285:128:000000000-BF978:1:2108:25991:21496_1:N:0:46
CATCTCTCTGAGTATCTACGTACACAAAAAAACAAAATACTGTTTCTCACCAGCTCATATCAGGGCTAAATATCTAGTGA
TAAATATCTAACAGTGAATCAATATCTAAAGTAGTCTATAAAACTAGTTTTGTTTTAGACTAGAATAGTCTCAGTCTAAA
ACAAAACTAAAAACATATCAACACCACATATTACTATCTGTTCAAGTGCATTTATGTATTAATAAGTGCTTGTTCCGTTC
GAGATGGAGTTCAGCTTATCAGGTAATTATCATACAGTTTCTGTGCTGCTGTGCGTGTGT
>M00285:128:000000000-BF978:1:2108:11599:21501_1:N:0:46
TGACATAAATCTGAATTAGATTTCCAAAATTTGAATGACCTTTGAATCATGGATTATCTCTTAACAACAGCTCTATATAT
TATCAATCTGTGATGGAAATAAGTTGAATACTTGATGGCAGCAGTATTTTTTTTGTTAATCCAACATACACGCTGCACCA
GGACAATGACGATGGTTAATTCACTTAAGATAATCTAGTTTTAGTGTGATAATTTTGATACTGTGGGTTATGTTCACAGC
TATGTTTCTTCTTAATCTCAATTTTTATTGACATTTTCTTACTTTTATTTATTGATAATC
>M00285:128:000000000-BF978:1:2108:23597:21501_1:N:0:46
ACTGCAGAGTTGTTAGCACAGCCCAGTACATCATGCAAACCAGCCTCCCCCCACTGCCCATTGACTCCATCTCGACTCCA
TCTATTCTCAGGAAAGCAGACAGCCTAATCAAGGAGTCCTCCCACCTCAGTCATTTTCTACTCTCCCCAGTCCCATCTGG
CAGAAGATACAAAAGCTAAGAGCACAAACGACCAGACTCCAGGACCGCTTTTATCCCGCTGCTGTTATCAGGCTCTTGAA
TGGACGTCTTATACACTCAAAGATGCTTTCTTGATCTCCCAGTCAACCTCGTCCTTGTCC
>M00285:128:000000000-BF978:1:2108:18405:21503_1:N:0:46
CAATGCCTCCTTCATGTTAAAGAGAAGGCTGCTTTCTTTCTTTGAGAGGTTGTGGGGTTGTTGGGGGTGGGGGGGGGCGT
GGGGAGAGGTTGCAAGTGGAAGTGAAATCCAACAATTCTGATCCTTGGCCAGATATCCCATCATCTATCAGAGATGCTTG
ATGCCTCCACACATTTCCATCCTTGCATGGAGTGACAAAGCTGCACTGAACG
>M00285:128:000000000-BF978:1:2108:7707:21504_1:N:0:46
GTTGCATTGGCAGTTGAAAATGAAAAAGTCAAGAAAGGAGGGAAATAGTGGGTGTCCAAGAGAAAGAGGTTTTGGAGATA
GGGTTATCAGTGGTTGGGGAGGGGGGCGGGTAAGGCCTCCTTCCCAAAGAACTAGGCACTGAGGCGCCAGAAGAAGAACT
CAATATCATGGCAGGCCCGGAACTTTTTAATGTACAGACACAGGGGTAAAGGGATGAGGCCTCTGATGAGGGTACACTAC
TCTGAATCAGGGCCAGGGGGGGTGGTCGGAGGGGAAGGTAAAGAGCTGGGGTCAGGCATG
>M00285:128:000000000-BF978:1:2108:14522:21510_1:N:0:46
CAAGGTTTCCCGATTTAAAAAGTATTCAGAGGTACACCCTCGATCATAGATTCTGCAACATCGTTTAGCCACGTCAAAGT
TAAATACATTGCTTCAGGTCCCTTGGCGATGTTGTAAGTAAGTGGATAATTTAGAACAAACAGCGCAAGTACAAACACAT
TATCTGATTCTATCGTGTCCTGG
>M00285:128:000000000-BF978:1:2108:11405:21515_1:N:0:46
TGGCATTGTCTACTGAGAAGCCACCTCAGATTCATTGTACTAAGGTATCTCCAATATAGGGGAAAGCGGAGAGAAGATTT
GTGATTACTGTAGCACCTCGGAAGGATATTTGTCCTCATGGGAGAACATAACCTACGAAAGCAGTGGCTATTAATAATAA
TAATAACATTACTCCGATATTTCAGGTTTCTTTATAGAGATAGGACCCGTAATAGAAGCCTCGGGCAATGTGGAGGTAAA
TACAGATGA
>M00285:128:000000000-BF978:1:2108:4987:21520_1:N:0:46
AAGATATTAACAATATACCGGTTAGTCAAGGGTCTGGTGGGACGGAATTAAGGACAGTTAAGGTTACGAGAGAGAAAGTG
TTGTGGAAGCTAAATGGGTTAAAGACTGATAAGTCTCCGGGACCAGACGAGATACATCCCCGTGTACTGAAGGAAGTAGC
TCTAGAAATAGTGGAGGCATTAGTGATAATTTTTCAGGAATCGATAGATGCTGGAGAGGTGCCGGAAGACTGGAGGGTCG
CTAATGTAGTTCCATTGTATAAGAAAGGTGGGAGACAGCACAAAGGAAATTACAGACCT
>M00285:128:000000000-BF978:1:2108:21999:21520_1:N:0:46
CAGGATTCTTAGCAGTGTGGAGGAACAGAGAGATCTTGGGGTCCAAGTACATAGATCCCTCAAAGTTGCCTCACAAATGG
ATAAGGCAGTTAAGAAGGTATATGGTGTGCTGGCCTTCATTAGCAGGTGGATTGAGTTCAAGAGCCGAGAAGTAATGCTG
CAGCTCTATAAGACGCTGGTTAGACCACACTTGGAATATTGTGTTCAGTTCTGGTCACCACATTATAGGAAGGATGTGGA
AGCTTTAGAGAGGGTGTAGGGGAGATTTACAAGGATGCTACCT
>M00285:128:000000000-BF978:1:2108:6483:21521_1:N:0:46
GACCTAGGAACACACACACACTTATGAAGAATAACCAACCGTAAACAAGCCACGCTGAGATCATCAGAGGTGGAAAACTA
ACACGTCTGAACAAGGCACGTGAAGCAGTGGTCTGTCATTATGAATTTATGTTTCATACAAACCTCATACTTTCTCAGAC
CCTGCTTTCTCCTTCTCTGACAACAGGGACCTCTCTCATTCTCTGCCCCAGCACTTGTATCATTTAGTCTCTCTTGGTCT
CATTCACTGAGTTCTTCCCACCCCCTCCTCCCCTTTCTCTGCAATTCCTGTTTCTATTCC
>M00285:128:000000000-BF978:1:2108:21081:21525_1:N:0:46
GAATTAAACATTGCTTAAACTATCCAAGTGGCCTCAACTATTGGTTTTCTGAATCCAAGATTTATTTAAACTAGAGACAA
AAGAAAGACTTCAGATGCTAGAAATCTGGAGCAACACAACCTCACCATCAAACCGGCAGACAAGGGCAGT
>M00285:128:000000000-BF978:1:2108:25375:21526_1:N:0:46
CTGGGTTGTTATAATGGGAGACTTCAACTTTCCTAATATAGACTGGAAAATGCTTAGTACCAAAGGTTTAGAAGTGGCAG
AGATTGTTAAATGTATCCAAGATGGATTCCTGATGCCATACGTCGACGGGACGAATAGAGGGAATGCCATGTTAGCTCTA
GTTTTAGGAAATGAACCGGGTCTGTGAGCATTTGGGAGACAGTGACCATTGTTCAATAACATT
>M00285:128:000000000-BF978:1:2108:5181:21527_1:N:0:46
GTCCAGTAAATTAATTTCTGTGTTACTGTACACATGTTGTACTACTCTTCCAAGATTGGTCCATTGAAGAGAAGATTGAA
AGTTTATATCATCATGGGGGA
>M00285:128:000000000-BF978:1:2108:22524:21531_1:N:0:46
GAATAAGGAATCACGTTGCAGCTATGTAAAACTTTGGTTAAGCTACATGTGGAGTATTGTGTGCAATTTTGCTTGTCTTA
TTACAGGAAGGTGTTGAGATTTTGGAAAGGGTACAAAGGATGTTGCCTGAATTAGAAAGTATGAGCTATAAAGAGAGCTT
AGAGAAACTTGGGTTGTTTTCTCTGGAGCGTCAGAGGCTGAGGGGAGATCTGAATCAGAATCAGGTTTATTATCTCTGAT
GTGTCGTGAAATTTGTTGTTTTGTGGCAGCAATACAGTGCAAGATATT
>M00285:128:000000000-BF978:1:2108:10130:21531_1:N:0:46
CGCCACCAAGAGACTCCCCTTGGAGATACTAATCGGACAGTGTAGAGGGAGCTTCACCCTTAGTCTGACCCATGCCCCGG
GAGTGCCACTTGCAGACTGCCCCCAGAACGCTCTACGCAAAAGGTATATTTTACTGTATGTTTCGTGTACACGTTACTAA
TAAAGACATCACATCATATGTTATATATCTTATAATTGCAACGAGAATATAGAGATATAGTGCACTCTGCACTATATCAC
TTAGAGAAGAAGGATTCATACTGCAGACTGCTATTCATC
>M00285:128:000000000-BF978:1:2108:7939:21531_1:N:0:46
TACCTGAAGTTTATCTTATTGTCTCAAGGATATGGATCATGGCAGTAGCAGAAAGTGGGATGGGCTGTACCTCTGCACAG
CAGTGTTAGAGCTCGCAGACTGACCCAGCGACTCTGAAGTTGAGTTCAAATTGGGCAGGGCAAGCAGTGAAGTTCAGTTT
AGAACAGATGGGAACTTGTGGCTAAGGAGGAAGTAGATGGTGCCAAATCCAGACGCTTTGATCTGGATTCTGTGGCAGTA
ATTTCTCATGTTTTACACAGGAGGCTATTCAGCCCTTCACATCTCTGCTGACTCTCAGAC
>M00285:128:000000000-BF978:1:2108:15608:21532_1:N:0:46
CACGGAGTGTAAAACCACCGTCGGCAGGAGCTGGGATGACGATGAATAATATTGGGCACTTCACTTTAAAACAGTTGAGA
TATCCCGATCAGTGGCACTACAGTTGCTTCCCTGACGACCCAGACTCTCAGCAGTTTGTGCAGGGATGAGCGGCTGGCGG
AGTCATTGACTCAGCCATGTGGGCATTGGTCAGTTTTGAAACTAAAGACGAAGTCTTCCTGACTGGACATTACCGCGAGT
AACGGAAAGGGAGGGGCGATGTGTTGTTGCAGGGAGACAATAAAGTGAATATCTTCAGTT
>M00285:128:000000000-BF978:1:2108:7609:21533_1:N:0:46
ACACCTTTCTAACCACAGAGTCAACCTGCGTGGCCACCTTGAGTATCCTATGGACCCCAAGATCCCTCTGATCCTCCACA
CTGCCAAGAGTCTTACCATTAATTCTATATTCCACCAACCTATTCGACCTACCAAAATGAACCACTTCACCCTTATCTAG
GTTTAACTGCATCTGCCATT
>M00285:128:000000000-BF978:1:2108:18168:21533_1:N:0:46
GAAAACATTCATTTGCCAGGTTTCACAAAATACATGGAGTATCAATAGGAACGCAGTTGTAGTGCATGTATTTCATGCTG
CTGAGTCGTTTGGTAACATTAATTGAATTGTACCTCTTACCCCTGAAAAGGTAATCTATATATCA
>M00285:128:000000000-BF978:1:2108:13739:21534_1:N:0:46
CAGTTATTTGATTGTAGCTCTTACCCCGAAATGTGAATCGCTGAAATAGCAACAGATCTCATATTTGGTCTAAAACAGCG
GTTTGAAATCTAAATCAATCGATATGTTACTTTCTACATTGAACCCATGGTGTAACTATTGGAAAACAATTGTAGTGTAT
ATATTGCATTGTGCTGATTCGTTTATAACAGCTATTTGATTGTACCTTTTACCGCCGAAATGTTAATCGCTGAAATTGCA
ACAGATTTGATATTTGTCTTAACAGCGTTTTGAAAGCTAAATCCATTGATT
>M00285:128:000000000-BF978:1:2108:21737:21536_1:N:0:46
ATCATCTAATCTAGGCAGCATCCTGGTAAACCTTTCCAAAGCTTCCACATCCTTCCTGTAATGGAGGGACCAATATTACA
CACAATACTCCACATGCAACCTAACCAAAGTTTTGTTGAGCTGACAAATGACTTCCTTACTCTTATAGTCAATAGCAGCA
CCAATGAAGGCAAGCATGCCGTACACTTTCTTTACCACCCTATCTACTGGTGTTGTCACTTTCA
>M00285:128:000000000-BF978:1:2108:17473:21536_1:N:0:46
AGAGAGAAAAAGAGGCTAACGTGCACCACAAACATTGACCAGTTGGTCAAATAGTATGTTATCCTCCTGTAAAATTCAAT
ACAGTTTTGACAAGCTTGAGCTTTACAGTGTAGAAAAAGGATCTTTTATACCATCAATGAGGAAGGTAGCTTACAATCTA
TACTTACAGAATTACGAGAATTCATGGTAGCCGTTATTTGTCTTTTACATCTGTGGAAACATTCAATGATGAACCGATTG
TGAAGTTCCTTGGTTACAGAATATCCCTG
>M00285:128:000000000-BF978:1:2108:10363:21536_1:N:0:46
CTCCATTCTTCTATACATAAATAATATAGTTGTTCATCCTTACCACATCCCTACTAGAAAAGGCTAACAACTACAAAGTA
CCTTTTTAGCACTGATTTGTCATGTTTTACTTAGTTATTAACTTGTTATCATTGCACTTTACAGATTACAGAGGTAGAGA
GTGACAAGGCCATGCAGCCATATAAAAACAAGGAGGTGAAAGATCAGTAGCACATGTAGG
>M00285:128:000000000-BF978:1:2108:11047:21537_1:N:0:46
TAAACGGCATTTTATGGGGTTGTGATCCAGCATGTGGTGTTTCCATGAAGGTCTTAGACTTCCACAGCACGGAAACTGGC
CATTCCCGCAACATGTCCATGCTGCCCATCAGGTACACATCTACACTACTCTATTTGCTCCAAGACTTCAATGGCTCGGC
GATCCAAGTGTTCTT
>M00285:128:000000000-BF978:1:2108:9730:21537_1:N:0:46
CAGGTCAATTCATCACACAGTGCAGTTACACTGGGTCAGTACAGAGTGCATTGAGGTAGTACAGGTAAAAACAGTAACAG
TACAGAGTAAAGTGTCCCAACTACAGAGAGAGTGCAGTGCAATAAGGTGCAAGGTCACAACAAGGTAGATCGTGAGGTCA
GAGTCCGTCTCATTGTATAAGGGAACCGTTCAATAGTCTCATCACAGTGGGGTAGAAGCTGTCACTGAGCCCGGTGGTAC
GTGCCCTCAGGCTCCTGTATCTTCTACCTGATGGGAGAGGAGAGAAGAGAGAATGTCCCG
>M00285:128:000000000-BF978:1:2108:7651:21540_1:N:0:46
AGTTGTAGTGTATGTATTTCAAGGTGCTGAGTCGTTTGGTAACAATTATTGCACTGCACCTCTTACCCCTGAACAGTTAA
TATCAGATATAGCAACAGATTTCCTATTTAGATAAAACAGCGTTTTATAAGCTAAAACCATTGATATGCCACTGTTTTCA
GTAAACGCTTCAAGTATCTACTTGAAAACTGTTGTAGTTTATGTAGGTCATGGTGCTGAGTCGTTTGGTAACAGTTAATT
AACTACAGCTCT
>M00285:128:000000000-BF978:1:2108:6739:21541_1:N:0:46
AAAATATCAAACTTAGGACTTCAATATGATGAACTGATCCAGTTATCCCTGCTTCCTAATACTGCTTCACCTATAGCCCA
CACTTCATGATAACTCTGACCTATGAAATCACATGGGTAGTCAACAAGTAATAAGTGCACTAACCCATTCCTTCTCGACA
GCCTTGATCTCAGGTTCAGGAATGCCTTTGATATCCTTGGCAGATGAGGAATTCTCTGTGCTTCATGC
>M00285:128:000000000-BF978:1:2108:5511:21541_1:N:0:46
AGCAGTCAGGTCACTGGCACTGAGTCTGGCTTTGTGGCTCAGAAGGGAAGGGGAGTGAAGAGGAGAGCAATAGTGATTGG
GGACTCTATAGTTAGGAGAACAGACAGGAGATTCTGCAGACATGAAAGAGACTCTCAGATGGTATGTTGCCTCCCAGGTG
CTTGGGTCAGGGATGTCTCAGATCAGGTCCACAGCATTCTAAAGGGGGAGGGTGAGCAGCCACAAGTCATGGTACATATT
GGTACAAACGACATGGGTAGGAAAAAAGATGAGGTCCTGAAAAGTGAATAAGGGGAACT
>M00285:128:000000000-BF978:1:2108:6388:21542_1:N:0:46
GAAGAAGACTTGAGGAGGTTACAAAGAGATAAAAATTGGTTCACTGAGTGGGCAAACATCTTAAAAGTGAAATACAATGT
CAGTAAATGAAAAATTATTCACTATGGAGAAATAAAAATAGGCACATCTTCTTAACATCAGAGGTTCAAAGCTCTGAATT
ACAGAGAGATCTGGGTGTCCTGGTGCACAAGTCACAAAAGACAAGTATGC
>M00285:128:000000000-BF978:1:2108:25509:21544_1:N:0:46
GCATACACTTCAAAATAATAAGAAACCAAATAAAATAAAATCTAAGAAGACTCTAATATAAAAGCAAGGGTGTACTGCTG
AGGCTTTAAGGCATCGGTCGGATTGTATTTGGAATATTGTGAGCAATTTGGGTCCTATATCCAAGGAAAGAATTGCTAGC
CCTGGAGAGGGTACAGAGGTGGTTCACTAGAATGATCCCAGGAATGAAAAGCCTAACATAAATGGAGCATTTGATGCCTC
TTGGCCTGTACTCAGAG
>M00285:128:000000000-BF978:1:2108:15500:21544_1:N:0:46
CACTGATGCCCAACAAGTCTGCGTCCTCAGCCCTCTACTCTACTCCCCATACACCCACAACTGCGGGTCCAGATTCGGCT
CCAACACCATCTACACGTTTGTAGATGATACCACTGTTGTGGGCCGTATCTCCAACAGCGATTAGACAGAGAACAAGTAT
ACTATA
>M00285:128:000000000-BF978:1:2108:6092:21545_1:N:0:46
TCTCCTTATTTAACTCATTCCTTACTGTAGTGGAAAGAATGGTCAGGCTCCTGGCCTCTGAGATCAGGAATAAAGTGACA
GCTTATCTCCAGATGTCAAAGAAGGTTGAATACCTGAAAGCAGTGATAAGCAGTGAACTGGTGTTGTTATTAGACATCTA
GTAATAGTTCTCATGACATTGTACTCCATTAGCTTGGCTGGCTTGCTCCAGGCTTGTAGTTTTGCACAGTA
>M00285:128:000000000-BF978:1:2108:8932:21549_1:N:0:46
GGTGTCAAATGTTATGGGGAGAAGGCAGGAGAATGGAGTTGAGAGGGAAAAATAAATTAGCCGTGGTTGAATGGTGCAGC
AGATTCAAAGGGCCGAATGACCTAATTCTACTCCTATGTCCTATGGTCTTTGGTCTCTTCCTGATCAGTCCAAAATCGCA
GCATAAGCAGCAGCATTCCCATTCTTCTGCATGGAGACAAAAGAGTGCAGGGAAATGGTAAGAATTAGGTAACTTACAGA
ACATGATTGAGTCTCATTAATTGTTTT
>M00285:128:000000000-BF978:1:2108:6495:21551_1:N:0:46
GTTGAATCAGTCAGTGCAATGTCCCTTTCAAGTACTGCCACACCAAATGTTTCCAAGGTGACCAAGGAATATCAAAGCAC
ATGTATGTGCCTTATGTAATATTGGGTGTGTAGCCCTTTACAATTTGCAATATGTGACCAACTCACCATGTTGTGACTAA
CCTTTCAGTAGGGAACTGGATGGAACTGGTTTGCTTGTCCGGGAGTAAGCCAAAGAAGAATGCTGCCCATCATTGTAAAC
CTCTCTATTGTTTAATGATGTAGCCTTGATAATTTGAATCACTGCCTGTATTCCAGTAAC
>M00285:128:000000000-BF978:1:2108:20032:21551_1:N:0:46
TCCCTCACGTGATGTTGACTGTCCCAAATCAGTATGTCCCAAATCAGTATGTCCCAAATCAGTATGTCCCAAATCAGTAT
GTCCCAAATCAGTATGTCCCAAATCAGTATGTCACAAATCAGTATGTCCCAAATCAGTATGTCCCAAATCAGTATGTACC
AAATCAGTATGTCCCAAATCAGTATGGCCCAAATCAGTATGTCCCAAATCAGGTTGTACCACATCAGTATGTACCAAATC
AAGATGTACCACATCAGCTCGTACGAGAACACGTACGTCCAACATATACTGAGGAAAAT
>M00285:128:000000000-BF978:1:2108:19598:21553_1:N:0:46
TCAAGGTTCTCCAAGATATTTTGGTTTTCTAGCCTTGCTGAAACAATATTTGGTCTACATTGGCCTTCCTCATTGTCAAC
AACAAATGTCTAAGGATCTTTCACCTCATTCACTGTGGCCACCACTGTATTCCTCTCATAATACGGTTTCAACATATATA
CGTGACAGCGTTGTGTTTTCTTGCGTCTCTCTGGGGTTTTTAGCAAATAGTTGAGGTCGCCTATCTGAGATTCGATAATG
AATGGTCCTTCAAACCGCGACTGCAATGGATTTGTCTGAACGCTTCTGGTACCAACTCAT
>M00285:128:000000000-BF978:1:2108:9474:21553_1:N:0:46
TCTGGATGAATGTTTATACTGAGGTAGATTTTCTTCTGCTTAGCACTGGGACTAATATTATTATTTAAGACAATAGATCC
ATTTATTATGTGGGTGTTATTGTTGGTGAGACAGCTGAAGGCTTTTGATTTTTCTTAGTTGTTTGGTCATTTAAGTTACT
ATATTAATTAAATTGACCTTCAGTTTATTTTAATAATGCCAGCTTTGG
>M00285:128:000000000-BF978:1:2108:11029:21556_1:N:0:46
CCCTGCACTTGCCTCATAAAGAGATCATTGAAGAATATCCCACTGATCTGCAGATTCCACAGGCTGTCTTAAGGATGTGC
CACTTACAAGGACAGATCTCACCTACCCCAGTCCTCAATGCAGAATCATTTCAAATAGTTTGATTTTTGTTGCTGGAGCC
AATAGTAAAAGTGGCAGTAGCACCGGAATCCACAGTGGCTGACTGCGAAGAAG
>M00285:128:000000000-BF978:1:2108:24484:21558_1:N:0:46
TGATGGCACAACACTGCAACTTGCAGTAAAGGTACAAAACTGAAGCATATAAACCAGTATATAACTATAGTTTACAATAA
TTGATGTACTCTGGTTACTTACATGTACTCAGGTGCAGGTGCTGTAGTGGGTGGTTGAGTGGCGGTTGTGCTTGCGGTTG
GCTGGAGGCTGGT
>M00285:128:000000000-BF978:1:2108:20772:21558_1:N:0:46
ACGGGATTTCAAAAAAATAACTGCAACCCGGTTAGGGTTGGGGGAGAACTTTCCAGAAGGGCGGAGCCCAGCAGCACACC
CTGAAAAGAGCAGAGCTAATCTTGGTAGACTTCTTTCCCTGAAGAAGCTCGAGCAAGAGCGAAACTGGATTCTCTCCCAG
TCACAGTAAACGTAGACTCAGACACATCAAATCAGATTTCCTGCGAGACTTGACAAACCCCAGGCCACGGAACAGGGCAA
CACCCAAGCTGCCACTGATAACAGGCTACAGTAGGACAGCCATTAACATCCACACAGTA
>M00285:128:000000000-BF978:1:2108:10463:21562_1:N:0:46
CATACACCTCTCCTCTAATGGTTCCCCTATCACCATTACTTATCAGATTCCAGCACTTGGAGCCCTTTCCTGGTAGTTCT
CTGCCTCCATCTACCATTCGTCTTCCACTCTACCCATTGCCCTCCCCTACCTGCTGCATACTTCTGCCCACCAATCCACT
CGGACTCCTGTCTCACCCCCCCTTCCCACCAGCCATCTCCTCAGTGCTTAGGAAGGGTGTTAACTGGAAACATCAACATG
CACTACCGTCCCCACACTCACCCACCGTGTAACACCGTCCCGCCGCTCTACTGTACCTGC
>M00285:128:000000000-BF978:1:2108:19820:21564_1:N:0:46
AAAAAAGTACTTAGAGTTGGAACTTGCTGATGTCAGTCCAACCACAATACTGTTTTGACACCAGCCCTTTTAAATTAGTT
GCTAATGATCCATGTACAAGATGACATGCATTAAGCACTGACAGCAATCCCGATGCCATTATCATCTGTTTCTTGCACGT
TAGTTATGTTGCTAAGTAAGTTGTGAGGAGAACATAAGGAGCCTGCAAAAGGAACTGCACAGATTAAGCGAGTGGGTATA
AAAATGGCAGATTGTGTATGATGTGGGAAATATGAGGTTATCCACTTTGGAAGAATGAAT
>M00285:128:000000000-BF978:1:2108:6675:21568_1:N:0:46
TAGGTTGGTTAGTAAGTTTGCAGACGACACAAACATTATTGAAGTTGTGGATGACGAAAAAGGTCATCAAAGAGTATAGC
AGGCTATAGATCAGTTACAGTTATGGGCAGAGAAATGGCAGA
>M00285:128:000000000-BF978:1:2108:17461:21569_1:N:0:46
GATTGAAACACAAGATCCTGAGAGGATCTTGACAGGGTCTATGTGGAGGGGAAGTTTCCTATGGTAGGAGAATCTAGAAT
TAAGGATTACTGTTTAGCAATATGAGGTTGCCACTTGAAGCAGAGGTGAAATTTTTCTCTCGGAGAGTCATGAACTGATG
GAACTCTGGCACAGGGTGGTAGAAACGGAGTCCTTGCATATATTTAAGGCAGGGGTGGTTAGTTTGCTATAAACTCAGGG
TGAGAGGTTATCATGAGTAGACAGAGTTGAGATTACAACAGATCAGTCATGGTCCTACTG
>M00285:128:000000000-BF978:1:2108:20947:21569_1:N:0:46
GCAGGAGGAATTAAGAAGAGTAAAAGCAGTTCCATCACAGCAAAGTAAAATGCAATTTTTTCACCAAAGTAGTTTCTTAT
CTTCCACAATGGCTGAAATTTGTAAGTGTTAGCCCACAGATTATT
>M00285:128:000000000-BF978:1:2108:23153:21571_1:N:0:46
ATTTCAGATTACCTTTTCAGGGGTAAGTGGTACAGTTAAATAATTGTTACCAAACGGCTCAGCAGCATGAAATACATACA
CTACAACTGCGTTCCTGTTAATACTCCATGAGTATTGTGAAGAAACTTTCAATTGAATGGTTTTTGCTTAAAAAACGATG
TTTTAGCCACATAGGAAATCTATTGCT
>M00285:128:000000000-BF978:1:2108:17815:21573_1:N:0:46
AGTAGGCAAGGGTCTGGCAGATGGAGTACAATGTTGGTGAATGCAAGGTCATTCATTCACTTTGGAAGGAAAAATAGAAG
ATCAGATTATAATTTAAATAGTGAAAGATTGCAGCATGCTTTTGTGCAGAAGGGCTTGGGAGTGCTTGTGCATGAATCGC
AAAAGGTTAGTTTCCAGGAGGAACAGTTTTTCAAGAAGGCAAATGGAATGTTCGTCTTCATTGCTAGAAGGATTGAATTT
AAGAGCAGAGAGGTGATGCTGCAACTATACAGGGTACTGGT
>M00285:128:000000000-BF978:1:2108:10282:21575_1:N:0:46
GGTTTTTCCAATTTAGAGGAAATCATACTGTGAGCACAGAATGCAAAAGACATTAAAAGTGCAAGTGAATTGCTGCTTCA
TCTGGAAGACTGGCCTTGGATGGTGGGAAGGGAAGTAGTAAATGAACTGGTGTTACAGCTCCTGTGGTTGCACGGGAGAG
GGAAGTGGCTGATGGAGATGGAAGACCAGACCACTGAGTCACAAAGGGAACAGTCGCTATGGAATTCTGAAAGGGAAAGA
AAGAGGAATAGGAATA
>M00285:128:000000000-BF978:1:2108:26742:21576_1:N:0:46
ACATCAATTTGCACTTGTCCGAGTTAAATTCCAGCCACCATCACTTTGATCTCTTTCCCAGTTGGTTGATGTCCTGTTGT
ATTTTAACAACCTTCTTCACTATCCACTATACTACCAATGTTAGTGTCATCTGAGAACTCATTAATCATGACAACTAACT
TATCATACACCACTTACATATGAATGAGAAAAACAAGGGGGCCT
>M00285:128:000000000-BF978:1:2108:20672:21577_1:N:0:46
TGGAAAAGTATGGATAAAGTAAAAGGAGAGCGCATGAGAGGTTACTGAAGTCTCCAGAATAAAAAAAAAGACAAAAAGTT
TAGAAGGGGATAAGAATTTGACTTCAGGCAACATGGAGACAAATTTGAGAAGAGGGGTGGTGAATACAGGACTGAAGATG
TTAGATTTGAATGCACACAGTACGAAACAAGGTAGATGAGCTCATAGCGCAGTTAGAAATTGGCAGCTACAATGTTGTGG
GCACCACAGTCATGGCTGAAAGAAGATCACAGCTGGA
>M00285:128:000000000-BF978:1:2108:14642:21577_1:N:0:46
CCAGCCTCATTCAGTTCCCAGCATTTGGTCCATTGCCTTGCAGATTAAGGAATGTTCCTGCTGATCCCAGTGTTTCGATG
TGATGAATATACTCAGACATGCTTCAGTGAAAGAGCACTGCTCAACTGGAGTTGTCAATAATTGCTGTGTTCAGATCAAT
TGCAGCTATTACAATAAAATACTATTCATTATACAGCATCTTCCTCTGATCAAGACAGATGTAGACGGATATTGATCGTA
CTGGATACAGGTCTATCAGTAGAAGGAAGGCTAACCACACCATGTATTTTTCATTTGAAC
>M00285:128:000000000-BF978:1:2108:15874:21581_1:N:0:46
CCTGGTATGGAGGCTCCAATGCACAGGATTGAAGGAGGCTGCAGAGGGTTGTAGACTCAGCCAGCTTGTACAGGAGCCCA
AAGACCCACACTAAATATCATGGGAACAGCTTCTTCCCCTCAGCCATCAAATTTCCAAGCAGTCCATGAACCCATAAACG
CTACCTCACTATTTATATAGTTTACTCTGTGAGCCATTTATGTGAGCAAGGAATTTCAGATCGGACGATTACACGTTTTA
ACTCCAGTCACTCCGCGAAATCTCGTATGCCGTCTTCTGCTTGAATAAAAACAGAAAAT
>M00285:128:000000000-BF978:1:2108:24280:21584_1:N:0:46
GAAATGGCAGATGGAGTTGAAATGCTAGAGGAAAGGATACAACAGATAACAGGACCCTTAGGAGCAATGATATACAGCAG
GATCTTGGGGTGCAAGTCCGTAGCACCCTGCAAGTGGCAACAGAAGCGCATAGGGTGGTGAAGGCAGTGTATAGCACACT
CGCCTTCTTCAGTTGGATGGGAGTACAAAAGTCAGGAACTCTTGTTGCAAATAGCTCAGGGATGGTTGACATTTTGGATC
AAGACCC
>M00285:128:000000000-BF978:1:2108:19863:21584_1:N:0:46
CAGAACTGTTGTGAAACTAGTGATGAATCAACTACCACATTCCTTCTGATGATAATGCTCCCACAATGTAGTAGGTAGGG
AGTCAGAGGAATGAAACCCGGCAACAAACAAGGAATGGTAATATACTTCCAAGTTAAAGCATAGGGGGGAAGCTGCAGGA
GGTGGTACTCTCATCTATCTGTCGTACTTGCTGGCAGATGTCTCAGATTTAGGAGGTGC
>M00285:128:000000000-BF978:1:2108:26729:21586_1:N:0:46
ATGAGAAATTTACCTTCCCCTTTGCTGAATCTCCAGCTACAAAATACATTTCCCTTGTGAATACCAATGAAATGTATTCA
TTTACAACCTCACTAATATAGCCCCACGCACATTTTAACCCTGTTGTCCTTAATGGATCCTGCTGTTTCCCTGGTTCATC
ATTTGCCCTAACAATAGTTACAAATGAGATAGGAAGAGAAGAGGGCCGAACCCAAGTCACTCCGCGAAATCCAGTATGCC
GTCTTCTGCTTGAAAAACACAACACAAGCTAAATACGAAACCTGCACATCCTGGTCGTGC
>M00285:128:000000000-BF978:1:2108:24874:21587_1:N:0:46
TTCCTTTCTTAGTGCTCCGAATTTACCCAAAGGTTCCCCCCAACCATAATCCTGAATTCACAGCGCGTTCTAGTTTCTCT
CCTGTTTATCTCCTCCTTGCTCTTCTTTATGAAAGCCACTTCCTGCTCTCTCATCCCTTGTCCATGAATCTGCTGACTGC
CCAACTTCCCTTCCTAGCTCACACGTTCACTGATATTGTTAACAGTTTTATACCTTGAAATAATTATCCTCTCTTTCACA
TTTCATGTCACAAATTCTTTCTTCAAACAACCAAATCTTTCCCGTCTGCCCTTTTAAACT
>M00285:128:000000000-BF978:1:2108:16307:21592_1:N:0:46
GTTATTAACACTTGTTGGCTGTAGTCCATATGTAGAGCTCTTGTACCCAACTATCTTCTATCCATTTGGATAGTGCACTG
TTCACCAGTGTAGAATAATGACAGTCCATCTTGATCCTGCTTTGCCTAGTATTCATATGCATATGGAATCAAGGTTG
>M00285:128:000000000-BF978:1:2108:23175:21595_1:N:0:46
GATCTACACTCTTTCCCTACACGACGCCCTTCCGATCGCGACTTCACCTTTTCCTTCCCCGCCGTGTTCCACACCAGAGC
GGACCCCATTCCCAACACCGAGGGATCAAGTTCCGTTGACCCTTCGGTGCCGCGGAACTCCCTAAGGTCTTCGACTATGC
ATGTATGCACAGTCTTAACCTGTCCGCCTGGTCTCGGGTTCTCCCCCCCACTCTCTGGGGACTGGTGACTTGGGACCTGA
AAGTA
>M00285:128:000000000-BF978:1:2108:15277:21595_1:N:0:46
ATCTTCTGTCTGATGGGAGAGGGGAGAAGAGAGAATGTCAGGGTGGATGGGCTCTTTGATTTTGTTGGCTGCTTTAGCAA
GGCAGCAAGAAGTGTAGGCGGAGTGCATGGAGGGGAGGCTGGTTTCTGTGATGTGCTGAGCTGTGTCCGCAGCTCTCTGC
AGTTTCTTGCGGTCACAGAAAGAGCAGTTACCATACCAAACAGTGATGCATCGGATAGGACGCTTTCTATGGTAGATTGA
TAAACATTGATGCGGGGCAAAGGGGACATTCCAAACTTCTTTAGCCTCCTGAGAAAGT
>M00285:128:000000000-BF978:1:2108:16234:21595_1:N:0:46
TTCCTCCACTCCAAAGTTTATATAATTAATGAAACTATAAATGGTAAGCACATAGCTCTTAAAAGAGAATTATATTTCTC
TTAGATTCTTTTGAAATATGTTAATTTCAGTGAGTAATATGGTTATGAAAGCTTTATGATAACTGTGATTTAAAGTACAG
AAATTCTGTTATATAGTCCCAATAAACTCAAACGAGAGCTATTCTTCTTACCTGATTACTTGCACTTAAATATTCTTCTT
TAAGTTTTAGTTTCTTAATGTATGTCTGCACAGTATCATCCAACATTTGTGATTTAGTTT
>M00285:128:000000000-BF978:1:2108:15304:21596_1:N:0:46
TCCCCTCACATGTTTACCTGCCTTCATCCCTTAAATGCATTAGTAATTCCTGGCAATAGCAAGTTCCATCCTTTGTGTAA
AGATACTTCCCCAAAATTCCTTCTTGAATTTGGTAGCGACCATCTTATTTATTTATTCACGAGATGTGGCTGTCACTAAC
AATGTGGGCACATTCTACTGTCCATCCTTAAATGCCCCTGAACTGAGTAGGTCAACTACATAGCCCCCTGGTTCTGGACA
CACCCACAACAACCACTCCATTCC
>M00285:128:000000000-BF978:1:2108:10934:21597_1:N:0:46
GTCTTTAAGCCTGATGGTACGTGTCCTCTGGCTCCTGTATCTTCTACAGGGTTACGTTGGAAGAGTGAACGTGTGGATGA
AAGAGGTGAAGGAGTTGGATGGATTTCTGGACACAAAAGGCATCAAGTAGCTTGGGGAGAGGGGGATTTGCCTTTGATAG
GTTAAGAAGACTTGAAGGGCTGAATGGTCTACCCCTGTTATC
>M00285:128:000000000-BF978:1:2108:13748:21597_1:N:0:46
GAAAATTAGGTAAAGTAAAATTACCCCAATTGTTTTTAATTATTTCAAGAAGGGACACTGTTAAGGTCATAAAGCAACCC
AACATTAAGTATTTTGCATTTATATCTATTATCTATCGCACTTCTGCATCATCAATTATAAGTTTAGTTACTTGCTCGCA
GGATTTTAAAAGTGCTGATTTTTAATTTATGGGAATAAACATTGATGGCTGCAACAGAGAAATCCACTGGAGGAACTCAA
CAGGTCAAGCAGCACCTGTCATCG
>M00285:128:000000000-BF978:1:2108:13578:21597_1:N:0:46
TGGAATCTAGATGAAAAACACTATGATGCTGGAGGAACTCAGCAGGCCAGGCAGCATCCATGGAGAAAAGCAGGCGGTCA
ACATTTCAGGTCATGACCCTGCAGTCTCTTGCGCAATCTGCAGGGTCTCGCCGGAATTATGCAATCTTTTCCCATGACTG
ATTAACAGTTTTAAATTGTTTACTGAATGTGAATGATTACCTGAGATATAAATAATGGACACTGTGGGGTGGAGTAAGGT
GATATCTTGTTGGGGAAAGGGAAATAAAGTCTTCTTGTGAGAAACAATTTTATTTTTGG
>M00285:128:000000000-BF978:1:2108:5075:21600_1:N:0:46
TGTCCCACTCATTCCAAAGTAAGCAATATCTTTTCTGGTAACAACTTGTCTTGAAATATCTAATTCTACACCCGATCAAC
TTCCTCCCTGTTCATCGTGAGTCATGTCTGAGGATTAGTTTGTTTGTTCCAGACGTTGAATTACTTATCTAACTTCCTAA
GTTGCACAAACTAACTTACCATTCCGGACTATTACACTGATAATTTTGCCTGTATTCTGACCTGCCATACTCCGTTTGTT
GCTAGAGCCGTGGTGCCGGTCTCTTCTA
>M00285:128:000000000-BF978:1:2108:9509:21601_1:N:0:46
TGGGCAAAGATGTGGTGTGAGCAGTGCTTTGCTCAGATTCAATGCAACTCATTTGTTGCATATTCCAGTAGTAGATGCTA
AGGATTGTTAGCTTTCTTACTGTAGGTTGTGGAGCAATGCAGCAAAATCAACTGCTTTAGCTTGGG
>M00285:128:000000000-BF978:1:2108:23673:21602_1:N:0:46
GGGGTTGTGTATTGTGTAGAAGGTTGTTGTTGGTTACAATGGGATATAGACAGAATGCAGTTAGGTGGACAAATGGCATA
TGAAGTCTAATCCAGAAAAACAAGAAGTGATACACTTTGAAAGATCGAACCTGAAGGTCGAGTACAAGGTTAATGGCAGG
ATCCTTAACAGTGTGGAGTAACAAAGGGGGTTCAGGTCCATAGATCCCTCAAAGTTGCCGTGCAGGTTGATAGGGTGATT
AAGAAGGCATATGTTGTGCTGGCCTTTATTAGTTGGGAGACTGAGTTCAAGAGCTGCA
>M00285:128:000000000-BF978:1:2108:6089:21603_1:N:0:46
GGTAATTTCAGATGTCATTATCTTCTACTTGCAACTCACACCTCCCCCCACCGCCCCTCAAACCCTGCCCTTGACCACCA
CCCCAAGTGTATCAGTGAACATCCACTTCCCTTAACAAGTCCCTTTCAGATCAATCACCACTTTCTTCATTCACTCTGTG
TTACCCTTCATCCCCTCCCCTTTCCTCTTTGTCCTCTTTTTCCCCCCCCTACCCCATCCTTTGCCCCTCCAAACCCACGG
TAATTCACAATTCAAGTTCCGTTGGTTTCAATGAACATAAACATTAACTGAATTGCCCCC
>M00285:128:000000000-BF978:1:2108:11226:21607_1:N:0:46
CCAAAAAAAACCCCAAATCAATATTTGAAATTTTTTTTTTTAAAAATCATAATAATAAAGAGTAAATTAAACCAAAAATG
AATTAAAAAAAGAAAAAAAGACAAAACAAGGAGAAAAAAAAACT
>M00285:128:000000000-BF978:1:2108:10224:21607_1:N:0:46
AGTGAGGATAATGGTGGCTCATTTCACATATCAAAGAGAGCCAACAGAAAGATCATGTGTGGGAAGGGCTCTGAGGGAGA
AGTCAGCAGTAAAGTGTGAATGAAGTTAGATGACCTTGTTGTGGCTAAACAGTGAAAGGTTGTTCCCATTGTTTGAAGAG
CAAGGGCAGAAAAATCATGTGTGAGGAGTAAGCTCATGCTGTTAGACTGAAGACTAATTTGGGACAATTTAAAACATTGT
TGTTGACACTAAAACTTAATT
>M00285:128:000000000-BF978:1:2108:7964:21607_1:N:0:46
GGCAAATTTAGGCACAAATTGAGATAAATTGAGGGTTTGACTAAATAAACATTAGCTAGAAATCGTTGCATGGTTATGAA
GGTTGTGAAGTGCATCTTTCAGGGTATTTAATGCATGGAAAGAAGAGATAAAACAAAAGTTTTGGTGGGCTACCCCAATA
TTAATGATGGCAATAATGACAACAGAGATGGATTATTTGTCTCAGAAGAATAAAAAGTATGCATGC
>M00285:128:000000000-BF978:1:2108:8104:21610_1:N:0:46
GTGTATGTATTGCATGTTGCTGAGTCGTTTGGTAACAGTTATTTAACTGTACCTCTTACCCTTGAAAAGGTAATTTTGAT
ATATCACCAGATTTCTTATTAGGCTAAAACAGCGTGTTATAAGCTAAAATCATTCATTCCCCAGTTTCTTCACAAAAACC
ATGTGTATCTACATGGAAATAGTTGTAGTGTATGTATTTCATGTTGCTGAGTCGATTGGTAACATTTATTTAAGT
>M00285:128:000000000-BF978:1:2108:19936:21610_1:N:0:46
TCCTGATGTGGAAATATTTCATCATTGTAAATCATTAAATCCTGGAACTCTTCCCACCTCCCAATAGCACTATGAGCGTA
TTTTCATCACACGGACTACCGGGTTCAAAAGGTAGCTCAGCATCGCCTTTCCAT
>M00285:128:000000000-BF978:1:2108:18908:21612_1:N:0:46
CAGTTGAGCTCAGTTTGACTAAAGAAATTACTTTATATAAAAAAATTCTCGCCAGGACTGAATGGTAAACCCTGAAGTGT
GTTGCCCACCTGGCATGACGCTGCGGGAGTCCTTACACGGGAACTTAGACTATGACCATAAGATATAGGAGCACAATGAG
GCCATTCAGCCCATCAAATCTAATCTGCCATTCAATCATGACTGATTT
>M00285:128:000000000-BF978:1:2108:11443:21612_1:N:0:46
AGCAAAGTGTCATTGCACCTAACATCCCACAGCGCCACTTCAAAGACCTATGTCACAAGAGATAAGCAGGTTAGATGAGA
GGGACACCAAGTATTGTAGAGCTGCAGTCTGGCACCAGGCATAGGGAATATAATGTGAAGGTTCACCGAAGGGCAGTCTG
TGCATCTGAAATGCCCCAGGAGATTTAGATGGGGACTATGTTTCCTCTTTCCATCTGATTCCCTGTGTTTGGTGCCCAGT
GGGACTGTCCCATAAACTTGCCCTTTACATCTAAGGTAAATAGAGCCACCTGCCTTTACT
>M00285:128:000000000-BF978:1:2108:12488:21613_1:N:0:46
TGCAGAGCAGCTAAGGTTCATTCCTTCCACCATCCTCCCTGTCTGATGGAGATGTGCAAGGTCAAGGAGGATTATATGAA
AACGAAACCAATTATTGGTTGGCAAGCTGGCAACTAGACAGCGTTAAAGGAATGATGGGAGATTAGATGAATCCTTTACA
GTTAGATGAATGC
>M00285:128:000000000-BF978:1:2108:8741:21613_1:N:0:46
CCCTCTTAATCTTCTCAATTCTAGCGTGTACAAACCCAGTCTCTCCAACCTCTCAGCATAAATCAGTCCTGACATCCCCG
GAATTAACCTTGTGAACCTCCACTGCACACCCTCTATAGTCAGGATATCCTTCCTTAATCCCGGAGACCAAAACTGTAAA
CACTACTCCAGCAGTGGTCTCACCAGGGCCCTGTCCAAAGAATCTCTTTGCTTTTGTACTCAATTCCCCTTGTAATACAG
GCCAACATTCCATTTGC
>M00285:128:000000000-BF978:1:2108:6796:21615_1:N:0:46
GCAAAAATGCTTGCAGACAAAAGGGATTATTGAACTGGAGTAGCTTTGATTTTAGTGCTACAGGCTTTTATGATTGCCTC
CATTAAATTTTTTTTTTCCTTACACTAATTCAGCTGTTGTTTTAACTTCCGTTAGTGATCTTCCAGTAGACAATTGGTCA
AACCAATTCTTGATATATCAGTCAATCATTTGATTGTTTACTTGTCAACCTTTCTAATTTATCTAAGTACCATCGGAGTT
TCTAGTAATTGAACTCAGCTTTAAGTTGTAACTACAGTGAGAATGATAATCTGCCATCCC
>M00285:128:000000000-BF978:1:2108:22695:21616_1:N:0:46
GGTAAGATTGTTTGATATTTGGTTCCTACATTTCTATATAATGTTGTGGTATGGTGGCCACATAAAATTTGAAGCCATGT
TCCAACAAACTTGCATTCATTCTCATTTTTGCATCGTTCTGA
>M00285:128:000000000-BF978:1:2108:16492:21616_1:N:0:46
ATTTGAATCCCAGCATAGAAGCAGATGAATTTAATTTCAGTCAATACTCTGGAATTGCAACAAAATATTCAATAGTAATA
ATAACTGCAAAACCACCAGCCTGTTGTAAAGACCCATTTGGGTCACTAATGTCCTTCAGGAGAGGAAATCTGACATCTTC
ACCTTGTCTGTATGTTATTCCAGATCCACTGTCA
>M00285:128:000000000-BF978:1:2108:13424:21618_1:N:0:46
CCCCCCTTCCCCCCACCTTCTCATTCTGCCCTCTGCCCTCTTCGTCTCCAGTCCTGATGAAGGGTCTCGGCCCGAAACGT
CGACTGTTTATTTCCCTCTATAGATGCTGCCCGACCCGCTGAGTTCCTCCAGCACTTTGTGTGCGTTACCTCCCAGCTCC
TGGATATTGGGAAGCTCAGCAGAGTCACTGCACATGCCGGCCTTTTTAGTTTTGGTCTGCGGTGGGATTAATGGCTGCTT
TGTTATCCCTTATCCCCCGCACCCCCGGCATTGCTCCAACGGCTATGGTCCCAGGGACCC
>M00285:128:000000000-BF978:1:2108:18623:21620_1:N:0:46
ATGTGCGTGGCAAATGTTTTACACAGAGAACAGTGGATGCCTGGAATGTGCTGCCAGGGCTGGTAGTGAAAGCAAATACA
AAAGAAGAGTTTAAGGCTCTTAGGTACATAAATATGCAGGGAATGGAGGGATTATGGACCTTGCAGAGGCAGAAGGGTCT
AGTTTAGTAGGCTTTTAATTACTAATTTAACTAGTT
>M00285:128:000000000-BF978:1:2108:9345:21621_1:N:0:46
GTAATCACAGCTGTTCATTCCTGGTACAACTAGGTTTTCGTACTGCAGTGTTTGATTTGGAGCCCTGTAGGCCAGGTCTC
ACGGTCAGCTTTGAACAGTCGATGTTTTGGGCCGAGACCGAAAATCCTGATGAAGGGTACTGGCCCGAAACGTCGACAGT
TCATTTCCCTCCATAGATGCTTCCTGACCTCCTGAGTTCCTCCAGCATTTTGTGCGTGTTTCTCCCGATTTTCAGCATCT
GCAGTCTCGCTCGTGTCATTGCACAAAGTCTCTCCCC
>M00285:128:000000000-BF978:1:2108:12163:21623_1:N:0:46
TTTCAGATGTATTGAAGATCGATTTACAACCTCACCCTATTACTGCAATTTTTGGATTACCGTGGATAAAGTCTGGCCAT
TTACCTGCTTCTGCTAATCATATGATTGCTTTTGTTATATTGATGGCCAAACAAGCCATTCTGCTTAAATGGAAGAATCC
AATACCCCCTACCACTTTTCAA
>M00285:128:000000000-BF978:1:2108:18283:21624_1:N:0:46
CAGCTTCCTTTGCTCTAAGGAAAACAGACCCAGCCTATCCAATATCTCCTTATGACTCAAGCCCTCTAATCCAGGCAACA
TTTTTGTGAATCATTTCTGTAGCTTCTCTAACTTAATCATGTTTCCCATGGTGTGTCAATCCAAGTGTGGCCTAACCGAC
ACTTTGTATATCTGTTACGTGATGCTCCAACTGACGAAGGCAAGCTGGCATATTCCACCTTCACTAGTCTATCTACCTTT
GTTGCTACTTTCAGGGATCATATACTTGTATTCCTAGGCTTTCCATTCAACCACACTCCC
>M00285:128:000000000-BF978:1:2108:19907:21626_1:N:0:46
ACTGTACTTGTGCACATGACAATAAACTTGACTTGAACCTGAAGGGACAGATGCTGTTCATTGCCATCTGCTGCCCTAGC
CCTTGGTTATAAAAGATGTGGGCATGGGAGCTGCTGTCAGAGTTGCTTAAGTGAGTGACTGCTGTGCTGGTAGTGAGTGA
AATAAATGCTAGGGTGAAGTATGGGGTG
>M00285:128:000000000-BF978:1:2108:15426:21627_1:N:0:46
ATGGGTGAGTGGGACTGCGCATACGTTAGATTATTGATAGCAGAATTTTGAATGAGTCCAAGCCTATGGAAGATGTAAAA
TGGGGAACCTATTTAGCAGGGCAGTAGAAGAGTTGAGTCCCAACAATTACAAATGTTTGGTTGAAGGTTTCTGTGGTAAA
TCAATTGGAGCAGCAATGGAGATGGGCAGAACTGAAGAGGGGACAGTAAGCAGACTTTGAAACAGCAAAACATATCATTA
GGTCACTTTTTGCCATTAAAATTTAGC
>M00285:128:000000000-BF978:1:2108:10454:21628_1:N:0:46
GACCTTGGTAAGCGCATTTCAACTTGTTCAGCTATCTATGATGAACATACTTGTTCAAATAGCTGGGGTGCATCGAAATA
TTAAGCTAGGGTACAGCATGTTCTGACCAAGGTACATTGGCATTCTCTTCCTGCTGTGTTAAATGGCACATCTGTATGCT
GGTTTCTCCTAT
>M00285:128:000000000-BF978:1:2108:13545:21628_1:N:0:46
CAGAATCATGCAATACATACACTACAATTCTTTTACTGTAGCTGCTCCAAGAGGTTTGTGTAGAAAGTGAAAAATGAATG
TATTTAGCTTATAAAACGTCGTTTCAGCTAAGTAGGA
>M00285:128:000000000-BF978:1:2108:9292:21629_1:N:0:46
CCAGAAAATATTTGTTTCTGATGTGGATTATTATTTCGTGTTGGGCGTTCATAGCCCAATTTAGAACTTCTCAGAATCAG
GTTTATTGTCACTGACATATGTCATAAAATTTGTTGTTTTGTGGCAGCAGTACAGTGCAATACATAAAAAATTACTAGAA
ATTACAAAAATAAATATTGCAAAAGAGGAAT
>M00285:128:000000000-BF978:1:2108:15835:21630_1:N:0:46
ACTGACTATGCAGGGTGCCCAAACTTTTGCTTCAGGCCCTTTTCCTTTTTTGTTATTTTGAAACTGTAAAAGATGGAAAT
AAAAGAAGTAATCTTGCTTGAAATATTAAAGAAATATGTCA
>M00285:128:000000000-BF978:1:2108:5730:21632_1:N:0:46
GGGCTGACCTTTCTGTGACAGAATGAATGGGTTGACCATTAACTGTTGTCTAAAATAACTCCAGTAAATGCACGATTCAA
GAGCATAAATAGCAAAATCCGCAAGCCACACTGACATCCCATGAATAAAGACTGCATCAGAAACTGACTCTCCTTAAATG
CCCTTGTCAAGTGAACACTTGAGTTTGGCAGATCGGAAGAGCACACGTCT
>M00285:128:000000000-BF978:1:2108:12746:21632_1:N:0:46
AACGGATGAGGTACTCGAAGAGTATATGAAATGTAAGAAAATAATTTAAAAAAAGGACATCAGGAAGGTAAAAATAAGAC
ATGAGGTTGCTTTGGCAGATAATGTAAAGGTAAATGCAGAGTTTCTACAGGTATATTAAGGGCAAAAGGATAGTAAGTGA
CAGAATTGGTCCCCTAGA
>M00285:128:000000000-BF978:1:2108:26676:21632_1:N:0:46
TTAGGGTTAGGGTTAGGGTTAGGGTTAGGGTTATGGTTAGGGGTAGGGTTAGAGTTAGGGGTAGGATTCGGGTTAGGGTT
CGGGTCGGGGTTACGCTAAAGGTTCGGCTAAAGCATGGAGTACAGCTTAGGGAAGACGAAGTATGAACGGCACTCAATAC
AGAACGTGGCCTCAAACAACAATAACTCAACCACTGCTACCACACACGACACAGAAAGAGATACACACAAAACATGAAAA
CTAAATAAGGGGAAAAGCTACTTGAAAACGGCAGAATAACCACTGAAAGATCGTTCTAAC
>M00285:128:000000000-BF978:1:2108:25648:21634_1:N:0:46
ACAGATAGCAGTGGAGGCCAGATCATTGGGGATATTCAAGAAGGAAATAGATAGATATCTAATTGGTCAAAGTATCAAGG
GATATGGAGATAAGGCAGGAATTTGGACTTAGAATAGTAAGGGTTTTTTTTTTCCCTTATCCTCTTTTTTTCCCCCATCC
TCCCTTCCCTTTGGAGCCGACTCGATGGGCCGACTGGCCTGCTTCTGTTCCGTTATCTTGTGATCTTGTGATCTTTACCT
CACCCGACTCTGCTTTACTGCTGGGATCGGAAGAGCCAACGGCTGACATCCAGTCCATAC
>M00285:128:000000000-BF978:1:2108:5892:21634_1:N:0:46
TTAGACTCACACTTAATATTTACATGTATCTCCTTACTCTTACAGAATTAGCACTTTGGCAATTCTCACACTCATACCTC
ACAATTTGTACACAGTGCCGGTTAAATAACCGTGGCAGTGATTCACCCATTGCGTGATGTTCCCTAACACTTCCATATTT
CTTGCAGGGCAAGGTCATATACAGCAGTAGCTAACTGAAAGTACAGGTGAACTTGCAACCCTTAACACCCAGATGCTGTT
TATGACATCTATTACTGAGACCAGGGATAGCAGAAGTTATTGAAGGGGATGGTGCCCTCC
>M00285:128:000000000-BF978:1:2108:18878:21636_1:N:0:46
GGAGGTAAGGGTTACCTGAAATTGGAACATTCAATGTTCATGACATTAGACTATGCAGGTGAAAGACAAGGTGTTGTTCT
TCTAGTTTGTGTTTGGCTTTGCCCTGGCAATGGACAAGGCCAAGGATCAACAGATAAATGTATGAATGGGAAGGGGCGTT
AAAATGACATGCAGCCAAGAGCTCAGGACAGCCATTGTGCACAGAGTGCAGGTGCTCCAGAAAGTGGTTGCCTGGTCTAC
ACTTGGTCTTGCCCCTGTAGAGGAGGTCACATTGGG
>M00285:128:000000000-BF978:1:2108:19080:21638_1:N:0:46
ACAGGATACAGTGTCTGTGCATTATGACTACCATCAGATATATCAACTGACAACAGAACAGAAATGGCTGTAAGTACATA
GAATGTTACATAACATCTTTGGAGAAATAAAGAGAGTTAACCGCTTATATTGATGATCTAATGTCAAACAAAAGATCATC
AAACTGAAATATTAACCCTGTTTCTCTCCCTATAGATGCTGCCTGATCTGCTGAGTATTTCCATCATTTTCTGTTCTTAC
CTCAGATTTGTGGCATCTACCACTAATTAGTTATAAGGTACCTGTACCAACAAGGTGCC
>M00285:128:000000000-BF978:1:2108:13982:21638_1:N:0:46
GTGCAGCCAATGCAAAGACTCTGTGGGAAAGGACCACAGTCTAGGGTCCTTCTGCTACTGGACATTGAGGGGCTCTGTCC
GGTGGGAAGCCCCTCAAACGACGAAAGGGTGTATCACCCCAGGGAACCACATGAGTGGCTTATGGTGCTGTGCATAATAA
AATGTTAACACTATTGAATGTATTGATGAAATAACACTTAGAATGTAAAGAATTTTGTGCTGTTTATTCTATTTGCATAT
ATTTTTCATTGTGAATAAAGTTTCTTTTTGAAATTATAAAGGTTACTGTTATAAGAACT
>M00285:128:000000000-BF978:1:2108:15610:21640_1:N:0:46
GTCTAACTAGAGTTTTGTAAAGCAGCATCATCACCTCTCCGCTCTTGAACTCAATCCCACAATTTATAAAAGCTAACATC
CCATAACCCTTCTTAACTGCCCTATCCACCTGCGAGGCAACTTTGAGTGAACTGTGGATATGAACCCCCAGATCCCTCTG
CTCTTCTACACGACCAGAGTGTGTGACTGAAGAATGTGCTCAAACCTCTGGAGGGGGACTTGAACCCAGAACTTTCCA
>M00285:128:000000000-BF978:1:2108:19461:21646_1:N:0:46
AAGGCAACACTCTCCTGTCATGTTTCCAAAAGCTGTGACAGGTCATTGACATGAAATGTCAAGTGTGTTTCCCTCTACAC
AGGTGCTTTCTGACCCACAAAATATTTCCAGAATTTGCATGCTTATTTCTTTTGCCATAATTTTTCCTGGATCTCCACAG
TTTGAGGACATTGTGGAGTGTTGTCCAGTTTTCAGCACTAACAAAAGCAACTTTTATTGAGTTGAGTACAGTTGAGTAGA
GTGCTATATTTTGTTTTTGGATCTATTCCCTGATGCTGTAAATTTTGTTTTTGTTTCATC
>M00285:128:000000000-BF978:1:2108:6898:21646_1:N:0:46
CTTCACCAAGGTAGCAAGAGGTATAGACAGAGTCCATGGAGGGGAGGCTGGTGTCCATGATGCACTGGGCTGTGTCCACA
ACTCTCTGCAGTTTCTTGCAGTCCTGGGTAGAGCAGCTGCTGTACCAAGCTGTGATGCATCCGGATAGGATGCTTCCGAT
GGTGCATTGATAAAAGTTGG
>M00285:128:000000000-BF978:1:2108:6946:21648_1:N:0:46
TACATGGAGTGGAATATTCATCAGTGACACTATTCAATGTGTCAGCAGCATGGAGAAATCTACTCCTATTTGTGGTTCTC
ATCCCTAGTACTGTCTCTCCGACCTACCACGAAGCATGAGGTCACCTCCATGCAAACTGCATATCCAGGACTCTCCATCA
TCTGCCACAGGATCTACAGG
>M00285:128:000000000-BF978:1:2108:23656:21648_1:N:0:46
GATAGTCTGGGATAATGAGTTCCAGAGTAAACAAGGATTAATATGGTTTGGAAAGGCCAAGGATTACATTAGGTATTAGG
GTATGTATTATGGTTGGGAAGTGGATATCCCTGCCAGAAACCTTTTAGTGATAAACTCTGTGATGACACAGGTTTACTAA
TGATGGACGAAAGCTTAAAAATGGTTACCCAGCAAATGTTATACAGCGTGCACATAAGTGCCTGAGTTTGCTCAGTCTTT
GCTGGGTCTTCTTCTCATCCCATTACTCGTACAGGCAAAGACCGTGTCTTGTTTTGACAC
>M00285:128:000000000-BF978:1:2108:24065:21648_1:N:0:46
GATCTACACTCTTTCCCTACACGACGCTCTTCCGATCTGGACTACACGATTTCCGTATACGACTCTATTCAGACCATTTC
AATACAAATGCCTTCTACGAGAATAATTTTAGAGATAATGAAGGTTTCAAGTTTCGAAGACTAGCAAACAAGGAGAAAGA
ATATAAGAGACTGCAAAAGGAGGGAGGGAGAATAAAAGAGAGGACAAATAAGAGATGAATGCAATGTAACGAAAGGTTAG
AACGTGCCGTATATTCTGTGAGAAGAAAAACACAAAAAAGAAATGAGATCTGAAGAAGAC
>M00285:128:000000000-BF978:1:2108:15050:21650_1:N:0:46
GATAAGTCAAATAAGTAACTGCTGAGAAATTGGAATCTTCCACATGGATTCTACAAAATATAAATATCAGTGCTACAATG
CAGGATTTTGAAAGAGGATTTATAATGTAGCAGTTAAAATTATGTTATAAAGAACAGCTGGAGGTAATAAAATGATATGA
TGGGCAAAGTTGCTTCTTGGGCATTTACTACAGGCTTGTTTTTTTTTTAAATGGAG
>M00285:128:000000000-BF978:1:2108:25102:21653_1:N:0:46
CTGTATCATCGAATAACCTTGCAGCTGTATAAGCTACTGTCGAATAGTCGTTACCAAACGACTCAGCACCATGAAATACA
TACACTACAACTATTTTGCGATAGTTACTCAATGGGTTTTGTGTATAAATCGGCAAATCAATGGATATAGCATTCAAGAC
GCTGTTTTAGCCACATAACACATCTTTTGCTATATCATCAAATAACTTATCAGGGGTAAGAGAA
>M00285:128:000000000-BF978:1:2108:14425:21653_1:N:0:46
TAATTGCTGTATCTGTATGTTAGCTTTTCACAAGATCACAAGATAATGGAGCAGAAGCAGGCCAGTCGGCCCATCGAGTC
TGCTCCAAAGGGAAGGGATAGTGGGGAAATAAAAGAGGATAGGGAAAAAAAAACTTACTATTCTAAGTCCAAATCCCTGC
CTTATCTCCATATCCTTTGATACTTTGACCAATTAGATATCTATCTATTTCCTTCTTGAATATCCCCAATGATCTGGCTT
CCACTGCTTTCTGTGGTAAGGAGTTCCACAGTTTCACCACCCTCTGGCTAAAGAAATTCC
>M00285:128:000000000-BF978:1:2108:15714:21654_1:N:0:46
GGACTAATCTGTGTAGTCAACTAAGATCTCCAGTCTGTGAGGAGTTATTTATGTTTTCATACTGCTTTGTTAGTGCCATC
ATTTCCAGAATCATGAGTCTCATGTTGGCAGCAATCCAAAAGTAAACAACTTTTGAACGGGCCTTATAACTGGCCTCAGC
TCATCCAGAGTGAG
>M00285:128:000000000-BF978:1:2108:13682:21660_1:N:0:46
ATATTGTGTTCAATTCTGGTCGCCGCATTATAGGAAGGATGTGGAAGCGTTGGAGAGGGTGCAGATGCGTTTTACCAGGA
TGATGCCTGGATTGGAGGGTATGGAATATAGAGAGAGGCTTAAGGTGCTAGAGCTCTACTCATTGGAGAGGAGGAGGATG
ATAGGTGACTTGATTGAGGTGTTTAAGATATTGAGAGGAATAGATAGAGTTAATAGTCAGCACCTCTTTCCCAGAGCG
>M00285:128:000000000-BF978:1:2108:19665:21661_1:N:0:46
GTGTTCCTGCTTTACCTCCCTACAGCAATTGACCCAACCTTAACACTGATCTCCCCCCACCACCTCTCTCCATCTGCCTC
TCATTTTTTACTCACTCTTTGTCTGCATCCACCTATCATTCACCTTCACCCTCCCCACCTCTACCTGGCACTAC
>M00285:128:000000000-BF978:1:2108:4898:21662_1:N:0:46
CAGACAATGATGCTTGCCAGGTAAATTAATTACTTACCTTATGGCACTGACAACCCCACCACAAACCAATCCCCATCCCC
AGGCTGGTCCCTAATCCAAAAATCCTTAAAGCCTTGGCCTTGATCTATTACTTCCCCAATGTCCCCTCCATTATTCAGCC
ATCCCCTGAACCCTCTCTCCCACTGATTCTGACTCACCCAGTCCTGACCCTGAACACAATTTCCACCCCCTTTACCAATC
ACTCATTCTGCCTGTCTCCATCCTGACGATAATCCCCCACATTTACCCCACAATACCAGT
>M00285:128:000000000-BF978:1:2108:16866:21662_1:N:0:46
TCTATAGTATTTTCATTGCTACACCAGGAAAATCATCTTCCAGTATTTTCCTATGTGGTAACCTTGACAAAGTATCTCTG
TTTGCATTGTGTTTTGAACTTCTATGTTGAATCAGGTAAACACTGTGGCAATGAGTCAGCCCATGAATGCAGCTATTATC
AATTTTGCTGAACTA
>M00285:128:000000000-BF978:1:2108:17769:21665_1:N:0:46
TTGGTAGGTTAAATAGGTTGGCAGACTATATAATTAATGGTAAGACCCTTGGCAGTGTGGAGGATCATAGGGATCTTGGG
GTCAGAGTCCATAGGACGCTCAAGGCGGCTGCGCAGGTTGACTCTGTAGTTAGGAAGGCATATGGTGTATTGTCCTTTAT
CGGTCGAGGGATTAAATTTAGCAGTATGGAGGTAATGCTTCAGTTGTATAGGTCCCTGGTCAGACCCCACCTGGAGTACT
GTGTTCAGTTCTGGTCACCTCACTACTGGAAGGCTGTGGAAGCTATAGAGAGGGTACAGG
>M00285:128:000000000-BF978:1:2108:17929:21665_1:N:0:46
ACCTCCGCTATTTCTTCTGGATCCATACACACTTTCTTACTGCTGCACTAGATAGGCCCTATTCTTTCACATCTCATCCT
CTTGCTCTTCACATACTTGTAGAATGCCTTGGAATTGTCCTTATTCTTGCCCGCCAAGGCCTTCACATGTCCCTCGCGGC
TCTCTTAATTTCCTTCTCAAGCTCCTTCCTGTTAGTCTTATACTCTTCCAGATCTCTAAAATTACCTAGCTCTCTGTACC
TTTTGTACGCTTTTTGTTACCTTTTGAATAGATTTATTATAGCT
>M00285:128:000000000-BF978:1:2108:22902:21665_1:N:0:46
AGTCAATGAGTGAATGAGAGCAGTTAGAGAGTGAGAACACAGGCAAAAGAATGCAGTAGCTGCAAAGTGCAGAGCAGGAA
GATGTGCCTTTGATCTTCATTACCGAGGTAGAGTGTTGGCACTATTGAAAAGAAAGGCATGCTTCTGAACTCAGATCGTC
TTGCAATGAAGGCCAGTGTGTGTGATCTCAGAGCGATCGGTGCCACTATTTGGTGAGAGTGAGGCATTGCTCAGA
>M00285:128:000000000-BF978:1:2108:19451:21666_1:N:0:46
AAACAGGATTAAGAGGACCAACACACCAGAGGTAAAGGATATTCCCTCTGTCTTGTCCTACCCTCCCCTGCAACTAACCT
GTTTTCCCTCCTTCCCGGTTCAGACTGGAAATGTTGACTGTGCCTCTTTCCACAGATCCTGCCTGACCTACTGAACTCTT
TCTGTTTCGATTTCAGATTTCCAGCAGCTGCAGTTTTATGATTTTTAAACCAGAGGTGAAGATCACGTTACTTAAAGCGA
CCAAGTCTTAGGAAGTTGGA
>M00285:128:000000000-BF978:1:2108:14909:21668_1:N:0:46
GGCATGCATGCCTTTATTAGTCAAGACACTTAGTTCGAGTCAGGAAGTTATGTTGCAGCTTTATAAAGCTCTGGTTAGGC
TGCATCTGAAGTATTGCATTCAATTCTTATTGCCCATTATAGGC
>M00285:128:000000000-BF978:1:2108:13807:21671_1:N:0:46
ATCAGGCAACGCATTCCAGGCTTCCGCCACTCTCTGAGGGGGGGGGAATGTACCCCTGACATCTGTTTTGATCCTACCCC
CTCTCACCTTAAATGCGTGCAC
>M00285:128:000000000-BF978:1:2108:10041:21673_1:N:0:46
ACATCCAATGTTGTTAACGTCTTTCTTTGTGTCTCTCATTGTTTTTTTTTTATGTGACTAGCAGCTTGATCTGTGTAGAA
CGGTATTTCGCTCCCATGCGTACTAAATGTGTATATGGAAGTGACAATAAAACTGATTCTGATTCTCATGAGTATCGTGG
ATTTCTGACCCCACCCTC
>M00285:128:000000000-BF978:1:2108:12048:21673_1:N:0:46
GCAACACTGGCAGGGTGTGAGGCAAGGGCATCACCATGGCAACATTGGGGGAGGTGTGGTCATCACCAGGGTGACAGCAC
TGGGTGGTTGTGTATCACCATGGTGAAGGCACTGAGGACTGGGTGGGATGGATTCTCCGTGGAAACAGCGCCGGTGACAG
CGCTTCACCATGGCAACCACATTGGGAATGGGAGTGCTTCACCACAGCGACGGCATCCTGCAGCTTAGGTTTTATTTTGT
GCTTTTTATTTGGTTGGCGGGGGGGCGATGATCTTCATTTCATTTTCCCCTTTTATTT
>M00285:128:000000000-BF978:1:2108:11176:21675_1:N:0:46
GGTTAAATTATATCACAGTTAAAACTGCACGTGAAGATCATGATCTACAACTAACCCATGCCCATTCAACCTGGTACAGG
TAGTATGCCAATTATAAATTATTTCCAAGTCTAGCCTTTGCCAGCTGGTCTGTTAG
>M00285:128:000000000-BF978:1:2108:13040:21675_1:N:0:46
GAGTTCAACCCAGATAAATATGAATTGGTTTATTTGGGTAGGTCGAATAGGTTGGCGGAATATAGAATTAATGGTAAGAC
TCTTGGCAGTGTGGAGGATCAGAGTGATCTTGGGGTCCAAGTCCATAGGACACTCAAGGCGGCTGCGCAGGTTGACTACG
TGGTTAGGAAGGTGTATGGTGTATTGTCCTTCATCGGTCGAGGGATTGAA
>M00285:128:000000000-BF978:1:2108:19152:21676_1:N:0:46
AGTAATCATTAAAAAAAGCATTAAAGTATAATATATATAAAATAAGTAGTTCCAACAAACTCTTGGTTAAGATAATGTAA
AAGATAGGAAAGAAAAAGATTTATTATATAATTAGAAAAAAAACCAAGAGAAAACCCCCCAAATCAATAAAGAAAAACAT
TATAACAATATAAAGTAAATTGAACAGAAACTTTTTTTTAAAAAAAGGAAAAACAAAACAA
>M00285:128:000000000-BF978:1:2108:16049:21681_1:N:0:46
CAAAAGAATATAGATTAATTTCTTTAGCTGCTCATAATGGTTAGACTGATGTTCCAGTGCAGAAATGAGGGACTACTACA
TTGTCTGAATGTCACCCTTCAGAAGGAAGCCCCTTCTGCCCTCAAGTGGACATAGGCTTTCCTCTGGCTCTAGTTCAAAG
AAGGACAGGGAGTTCCCACTAGCTTCTTATCCAATATTCGTCTCATTGGCCGTAATGCACTTCAGGTAATTCTGATTGGT
AACTTGAGCATAAATTGTGTACAAGTTTCAAATTTCTGGCCAAAGTGG
>M00285:128:000000000-BF978:1:2108:13203:21683_1:N:0:46
TTGGACCAGGAAACAAAAGCCTTACTGACTTAATTGTTTTATTGTGAAAGATCAATTACTCAGATGTGTGAGTATTTTCA
AACTCTATTTTGAACAGTCGTTGATATCAGCGTAAATTTCATAAGTGTTGGTCTTCAAGAGAAGATGTGCTTTAAACATT
AAGATGATTAAGATAAGGGGCGGCATGATAGCGTAGCGATTAGCGCGACGCTGTTACAGCGCCAGCGATCGGGGTGCGAT
```
