## Supplementary Information_PartialGenome for "Genomics to aid species delimitation and effective conservation of the Sharpnose Guitarfish (*Glaucostegus granulatus*)" (part 170 of 235)

```
TCCTATCGCTGACTGTAAGGAGTTTGTATGTTCTCCCATGTCTGCGTGGGTTTTGTCTGG
>M00285:128:000000000-BF978:1:2108:11496:21684_1:N:0:46
GCCCATTCTAAATTACCACTTGAAAAGCTGATAATAAGCTACCTACCAGAATTGTTGGAGTCTTTCTGGAGAGAGACTGC
CACAATGCTGTTGGGTAGGAAATTCCAAAATTTAAATGCAACA
>M00285:128:000000000-BF978:1:2108:20136:21686_1:N:0:46
AGGACTTGGTGTGAGTATCTCACTGGATAGCAGTCTGGAATTTTTACACTAAACTCTGATATCCAGGATCTAAGATGGGC
TCCGGCCTCTGCACTTTCCCTTTGCAAAGGTTGCATCAAGGCTAAAGGCTCGACATGAATATGTGGTCTGAAAAAGATGA
AGCGTCCATCCAGTGCTGAGCATGTGAAGCCAGTCTGTGTTTCTTGGTGGGAACCTGGGAGAGGTTGGTGGGGTTTGGGT
GATGAATCTCCAGGTTAACTGCATGAGCTGATGAGCAAAATAAATAAAGTCAGGAAA
>M00285:128:000000000-BF978:1:2108:6594:21688_1:N:0:46
TTCTTGTCCAACTCATTGCTTTGCATGTCTGAGCTTCAAGCATTAATTCTCAACTGGTTTTCTAAACAGATGGGATGTCT
GAGCTGAGCTTATTTCATTTACCCATGTACATTGTTCAGTGAGTTTATATGACGTTAATCTTCCCGATTCCTGCCACACC
TCTCTCTCCACACAGCTCAGTCAAATAATATGAGTCCTGTCACTGATCCATCACGAGAAGGAAA
>M00285:128:000000000-BF978:1:2108:16444:21691_1:N:0:46
GTTTCACTTCAGATGCGATTTATAGAGTGTGAACACTGACCAAACAGAAATGTAAGATAATGGTGGCGTCCTCTTCCTCG
TCCATATGTTAGTTCATGTAGTCAGAGAAAGAAACTTCGTAAAAATTCCTGAATTGTAAGGGCCCAAAAATCAAGAACGA
TTGGTACAGTCATGGCAGAAGTTGGAGTGATGTTCCCCAGACTGGAGTGCTACATGCATAATCGGCAAACTTGAGAATTC
AAGTCAAATTGAGTTTATTGTCATGTGCACAAGTACAGTGAAGTACAGATACAATGAAA
>M00285:128:000000000-BF978:1:2108:21563:21692_1:N:0:46
TGATGGGATGAGTGAGACAATAGGACATGGGGAAATAAGTGGGTAACATGACTTATAGGAAAGTTCTGATAGCTGGCATA
GATTGAATGGCCTCCTTCCGTGTCATGTGAAAAATTGTTAAGACACATAAATGACAGTATTAACTGACACTGTTGAGAGC
TGAGCTACATGCAAAATCTACGTTAATGATTTATGTACACTGATAAGGATCCAGAATCTAAATTTGGTGATATAACAAAG
CTTAGCTTGGAGTA
>M00285:128:000000000-BF978:1:2108:13709:21692_1:N:0:46
AAAGCCATTAGCTCAGTGATTCAGTGACAGCCTCACAATAACGCTATTAAAATTAGAACTGCTCTGATGTTTTGCTTCAA
TTCAGTGAGTGGAATTTTTTTCCTCAACAAAGACCGATGCTATCGCCATTTCGATAATTAGCCAAGCGCTCTATTATATT
TTGCTTGCGAAGGTAAAAGGACTCATAATAATTATCCCAAAAGATAGACATCTTGCGGCCAACACAATTATTCACTGCTT
CCCATTCCTCCTCACAACGACCTGGCACCGGGTCTGGTCTTTGTTTTCTGTCCCATTGTG
>M00285:128:000000000-BF978:1:2108:24159:21693_1:N:0:46
AAAAACTTGCTTGCAGCAGCATCACAGGCACATGGCATTGTACAACTAGCATTCACAATAAAAACATAAATTAAACAGAA
TTTTTACAGGAAAGAACATGGAACAAAAATATCAAAATGATTAAAGTGGTAATAGTGTTGCTTAACTGTAGTGATTAGAA
TTGTGCCAGTTGGTTCTGGTTAGAAGTAGGTGATCTTGAACTTGGTGGTGTGGGACTTCAGGCCTCTGTACCTCCTGCCT
GATGATAGCTGCAAGAAGATGTCATGGTCTGGATCT
>M00285:128:000000000-BF978:1:2108:16521:21694_1:N:0:46
GTGCCTGCTTGAGATTCTTAATCACTGTATAAATGCAGGACTTTTGTTGTGTCTTCTTCAGTGCTTATCAACAAATATTG
AGGTGTTCAATATTGTTCTTGCCTGAAGAGCATGATTCTCAACATTAGTGTCAAAACAGAACCAATTGCTCTAGAAAGAT
A
>M00285:128:000000000-BF978:1:2108:15288:21694_1:N:0:46
CAAATGCTAGAAGAATTTTACAATGCTGCAAATGTTCATCTCAACTGCTTGGTATCAAATAGGCATCATGTGAACTTTTC
CTGATATTTTTGCTCTTGGTAAAAATGCAAAGATTACAAGGAATTGTAAAGCAAGCGTCCCATGCCATGAGATTTTGATT
ACAATACATTTAAACAATGAGTGCCTGAGTCCCTATTGGCAAAGTATTAGAGGAAAGTCGTTGTGGGAGACTGCTGGGG
>M00285:128:000000000-BF978:1:2108:13456:21695_1:N:0:46
GTATTGAAATGGAGACAGTTATAAAATGTTCTGTAAATGTAAAAAATAATTCTAATAATCAAGTCTCCATCGCTGGTAAC
CAAGTAATACCATTTCAATTAATCAATCAATTAATAAAATATCAGTATCAAAATGGTTAAAATGGTTTAATTAATATGTT
CATTTAAATTGTTTATTTAAATTATTATAAATAAGCTATCTATTTACAGGCATGGTACAAGATGGGAGCTCCAGCTAAAA
GGCTCTGGGAAGACTCCTTATTCTCGGTGACTATGACATATTTTCACTCATTAAATATT
>M00285:128:000000000-BF978:1:2108:22614:21696_1:N:0:46
GATGGATTGTATTTAGAAGATTAAATATTACATCCAAAATACTACATGATTGTGGGGTAAGATTCTTTTTGAAGGATAAT
TTAACTTAGAATAATTTTCTTCATCTGTATTCTAGTATTTAAATGTTCTTAAAGTTGCCTTCAGGAGCTGTGAGACATGC
AGATGTAGAAAAGTGTATTTGATTTATGTGCATGATTTATGGCAACTTCCTCTGTTTCCTGCAAGTTTCATTTGTAGTTT
AACTAGGTAAGTGCATTTTTCACATAGGAATCTATGCTGTTAATGTTGGGGAGGGGAGCG
>M00285:128:000000000-BF978:1:2108:24548:21697_1:N:0:46
GCAACTCATATTGAAACTGGTTTCAACCAAGAGTCTGCAAATGAGAAATCAGATTTTCATTCTGAGACTACAGAACTTCA
CATAAATGGAAATGAGGAACATGTCCGAATTGTTGTGAAGGCTGAACCACTTAGCTCACCTGATCCTCAAGATGAGACGA
GTGATGCTGATTCACAGGCTGAAGGTAGTGAGTCATTGGAGGTGGAAGGAGGAATGCCTAGTGCAGAAAAACTGGGGCTT
AGTCAAGAGAGCAGAGACCGACGTTTTTCTGATCCTCTATCTATTACAGACAGAGTCACT
>M00285:128:000000000-BF978:1:2108:18623:21698_1:N:0:46
CTTTTGCTGAACCCACCAAACCTCCTTCAGAGGCATTCAAATAAGTTACTATGAACTAAGGAATCTCACCTGATACTCCA
CATGACTGAAATGGTTTTACATCAGCTGTAGAAAAAAGGATTCTTGTGCTAAACTTACCAATGACTTTGACTCTGGTGCA
CAGAAATGTGCAGGACTGTGCACTTGAATACAGGAATGCTAATACAGAAACCACAAATGTGATTTGTAAATATTCCACAA
AACGGTAGAGTTTAAATCTTTAAAAAGTAGCCTAAAATTTA
>M00285:128:000000000-BF978:1:2108:19962:21698_1:N:0:46
TCCCCAACCAGAGTAAACAGACTCCTGATTCCCTTTTGTAGTCCATTCAGTATCTGGACTTTCAGTGTGATGGACTCTCA
TTTTCAGAAACTTCAGAGATTTTGGTACATCCATCTCAATCTCTCCTCATTGGTCAGCTTGCTTAATATTGGCCACATCA
TCTGAGTGGCGAATTTAGCGTCTTACGCGAAGAGAACACCTCCTTCCTGTAAGAATATTT
>M00285:128:000000000-BF978:1:2108:22072:21699_1:N:0:46
TATCCCTCTGTAAGCTCCGACAGCCCTCCACACTATCCACCACACCGCCGATCTGCAAACTTACTAACCCATCCTTCCAC
CCCCTCATCTAAGTCATCTGTAAATATAACAAAAAGTAGAGGTCCCAGTACCGAGCCCTGCGTGGCACCACTAGTCAGAG
CCCTCCAATCCGAGGGCACTCCCTCCACCACAACCCTCTGCTTTCTACAGGCAAGCCAATTCCTGATGCACA
>M00285:128:000000000-BF978:1:2108:24961:21699_1:N:0:46
CCAAAGTGATGAAATTTCATGGGATGGTGCTGAGGTCTGGACCCCTTGCCCAAGGAAATAATGCTGCTGTCCATATATAA
TCATGACTTGGAAGGAGGCTATTTCAGTTATCAAGTCACAGAGCAATCCCATTCCCTACTAATTTTCCCTGCAACATGTT
CATCAACTACGCCACCCCCACCCAACAATTCATCACAAACCTCACTCACACCACACGTTAATCACGTCACTATACATACG
CACCTTCCAGCTTATGCTACGTCGACGACTTCCTTCATACCTTATACTGTCCAATAGAT
>M00285:128:000000000-BF978:1:2108:15473:21701_1:N:0:46
GATAAGCGAATGCTATGTTGGCATTTATTTCAAGGGGTATAGTATATAAAAGCAAGGAAGTGTTGATGAGGCTATACGGG
GCACTGGTGAGGCCTCACTTGGAGTACTGTGTGCAGTTTTGGGCCCCATACCTTAGGAAGGATGTGCTGATGTTGGACAG
GGTTCA
>M00285:128:000000000-BF978:1:2108:16155:21704_1:N:0:46
ATCACTACACAAAAGATGTATTTCACTGTGTGTTTCGATCTACATGTGACTAATGAAGATATTATCTTATCCTTCTATCA
TGTCTCCCCTCATCCTCCTTCTCTCCACTGAGAACAGCCCTAACTCCTTTAGTCTTGCCACATAATCCAAACTCTCTAGT
CCAGGCAGCACCCTGGTAAATCTCCTCTGCACCCTCGTCAACGCCTCCACATCCTTCCTATAATGAGGTGACCAGGACTG
GACACAGTACTCTAAGTGTGGTCTACCTAGAGTTTATAAAGCTGCATCATCACTTCGCGG
>M00285:128:000000000-BF978:1:2108:17641:21708_1:N:0:46
AATGAAGGACTATGTGGGAAGGAAGGGTTAGATAGATCTTAGAGCAGAATAAAATGTTGGCACAATATTGTGGGCCAAAG
GGCCTGTACTGTGCTGGAATGTTTTATGTTCTAAATATGGCCTCAACAATGTCTTGTGCAGCTGTGACATAATGATTGAT
AGCCAATTATTTATACTGTGAAAGCAGAATCTCAAGGAGCCCTGCATTGTTGCAGAGGCTGAATCTATATCCAAACATCT
GTCCCGA
>M00285:128:000000000-BF978:1:2108:16861:21709_1:N:0:46
GACCAAGCCTTTCTGAAGCTTATTTTGTTAACTCTTTAATTGGAATTCTAACACTATTACTAGGAAATGGATATTCTCTT
TTAAGTATGCCCAGATCCTATATGCTGAGAACAGATCCCTGTACTTTATTTATTGCCTTTCAAGAACATGCCATACCACA
CAATTTCTCTCTCTTCCATTCATTTATCCAATTGGATACTAC
>M00285:128:000000000-BF978:1:2108:18476:21710_1:N:0:46
AATGAATGTCTGGCACACATTGAGGATGTATTAACTAAATGAAGAATTTTCTTCCAAGTCTCTATAGATATAGAAATCTA
GAGTTCAATTTCCCAATCATTTTTAATTTTATCCAGTGAATCTGCTCGTATTTTCATAATTAAATCATAAATTATTGCTG
TCAAGCCCTTCTGATAAGGATTAAAACCTAAAATGTTATCAATAATTTCATCTTTATAAAGAGATTGAAAGGAAGGTATA
GTAACTTTTAAAAAATTTCTAATCTGCAAATATCGAAAAAAATGTGATCTAGGTAAATT
>M00285:128:000000000-BF978:1:2108:6556:21711_1:N:0:46
CCCGCCGCTGCCTGTCGGGAGTCTGCACGTCCTCCCCGTGGGTTTCTTCCGGGTGCCCCGGTTTTCCCCCCCACATTCCA
AAGACACGCGGGGAGGTTACTCTGGGGGTTTAACCCCTCCTTAAATCAGGCGCCCAAAGTTTCGGTGTAGGCGCGGCGAA
CAACGATAACCTGACGTCTTGCTCTGCAACCTCCGGGCACCGCGCTCGTTGATGTCCGTCGCAGACACCCGGTCAGAGAT
GACAGCTGAGGGACGGGGGTGCAGTGGGGAGGTGTCTGTTGTGGTGGGGGGTGGGTTTCT
>M00285:128:000000000-BF978:1:2108:15793:21711_1:N:0:46
GGCAGGACCAGCATTTATTGTCCACCCTTAAATGCCCCTTGAGAAGGTGGGGGTGAGCTGCCTTGAACCACTGCAGTCCT
TCTTGTGAAGGTGTTGCCACGGTACTGTTGAGGAGGGGGTTTCAGTGTTTAGACCCAGTGATGGTGAAGGAACGGTGATG
TAATTCCAAGTCAGGATGGTGTGTGAGACTTGGGACTTGCTGCCTTGCATGTGACTGTAGTTTGTTTTGAGATCGGAAGA
GACACGTCTGAACTCCAGTCACTCCGCGCAATCTCGTATGCCGTCTTCTGCTTGAAAAA
>M00285:128:000000000-BF978:1:2108:8820:21712_1:N:0:46
AACTGAGTAAGCCCTGAAGTGTCGTTTGAGTTTCGAGTGGAACATTCGGATTTCGTGATTCCTCTCTAATCTCTCTCTAT
ATCTATGTTTTGTCTTCGGTGGACAGTGCTCGTGAAGAAGCCTTTATTCGTGTCATCTTACGGCTTATTGAACTGAATTT
TAAGAACTAATTCCTGGACTTGGAGTTTAGGAATTCAACACGCACACACGACGAGTAGTTTTGGGGTTATAGTTTAAGA
>M00285:128:000000000-BF978:1:2108:19423:21713_1:N:0:46
GTTACTGAAAACAGTGGCAAATCAATGTTTTTAGCTTATAAAACGCTGTTTTAGATAAATAGGAAATTTGTTGCTATATC
TGATATTAACTGTTCAGGGATAAGAGGTTCAGTGAAATACCTGTTACCAAACGACTCAGCACCTTGAAATACATACACTA
CAACTGTTTTCCAGTAGATACTTCCAGCGTTTACTGAAAACTGTGGCAAATCAATG
>M00285:128:000000000-BF978:1:2108:10815:21713_1:N:0:46
GTTTGGATAATCAAAGGATAAAATTAGCAAATCAGTTTTGAAATAGAAATTGCAATTTTTATCCACAACAGTCTGGAAGT
GGATGTACACTTTCCCAAACCTTCTAGCTGAGAAGCATTGAGCCTGTGAGTGTTCCAATGCACACAGAGGAGGGCTGTTT
ACATCCCATTCTCTTTGTCCTTAAGACACTCCAAGGTGCTACCCTGCTTTCCAACTGCTGTCACTTACATCATTTGGGGA
AATAAAAACAGCAGTGAATCTGAGCACTGGATGATTCACAGAAGCAGGTGGACAATTGA
>M00285:128:000000000-BF978:1:2108:16730:21713_1:N:0:46
AACACTGCTGTCTACATGTTCCCCTCCTAGTCACTTTTGGAAATATATCACCATTTCTTTATTGTGACTGGGTCTAAATC
CTAAAACTCCCCATGGTGCTGGAACGTGGCAACTGATTGCAAGCTGCTCTCTACAGATCTACTCATTACCTTTAATCGTT
CTACACTTTTAAATTTAAACTCTATGTCACTTACTATTACTAATAATGTTCTTTTACCTGCACTGCACTTTCTCTGTAGC
TGTGACAC
>M00285:128:000000000-BF978:1:2108:15930:21715_1:N:0:46
ACCCACAAATCTGACAGACTAAAACTACGGAAACCCCCAGCATGGATAGAGAGGCAGTCAGTGCTTGCTGAAGCAATGTT
TCAAAGAGATCCTCAACTATCCTTGACATGAGTTCAATTGACTCCTTCCCACACAAGCTATCTGCTCCAGCCTCACAGCA
TCCATTCCTGACAAGACATCCAAAGGCCATTTACGATCTTCAGAAGCAGACGGTACTTCTATGCAGACATGAGAGACGGC
AGATGCTGGAATCTGGAGCGACAGCCGATCTGCTGGAGGAACTCAGCGGGTCGAGCAGC
>M00285:128:000000000-BF978:1:2108:23721:21717_1:N:0:46
TGAACTGGGCATGCTCTTCACCTTGACCTGGTTCAAAGTTTAAGGCAGAAAATGAGATCGACATTGTAATCTACAAGCTT
GCTGATTGCAGTTTTTCAGTGAAAGGGAATGCCAGGAATGTTTATTCAGCAGAACAGTAAATGTGAAAGAGATGTCTTAG
AATTTTAAGTTTTTCTCATATACGCTATATCATCAAAATCATGCAATTAATGCCGCACGTCACTGGAACAAACTGCTTCA
CTGAAATGCTATCAGATATTTATCAATATGAGGAAAAAGAAAATAATTTGATTTAAGAGG
>M00285:128:000000000-BF978:1:2108:21020:21720_1:N:0:46
CCCATATTTTAAGAATGATGGTTTTAATGATGGCTTCTTAATCTGTGACATTGAAAGTAGCATTTGGAGCCATTCTGTTT
CTGAATATGACTAATCAATCCTTACATAAATGAAGTAAATGCAGGATAAACAAATAATTGAAAAGCAGTTTTCAGGCAAA
CTTTTTCATCTTTAACAGAGAATCTTCTGAAAGTATGCTGTTGGAGCCTTGAAAGGGCACAGTAGAAATTCTGCAATATG
TTGTAGTGATTTTGCAATCATTAATTAAATTTCTGTTTGTGCTCCCAGAGGGCAACAGCT
>M00285:128:000000000-BF978:1:2108:19265:21721_1:N:0:46
GTTGATGTTCCCACAGGAGACAAGTACCTGTGTTGCTATATTATGGTGCCTTCTGGGGAGGGCAGACAATCTGTGTTTAT
TATCAAAAATGGAACTCTGATGATTTGGTCGATAATGAATAAGATATGATAAGGCTGATTGATAGGCTTTCTTCTGTGGA
TTTAAGTCAGCTACTTTAATTCATTTCTAATGCAGCACTTGTGTTAGATGATTATGTAGAAAAAGTCACAGTGCTTAGAA
CTACCCACATAAA
>M00285:128:000000000-BF978:1:2108:17616:21723_1:N:0:46
CTTTCTTCCATATTCAACTCCGTGAATGCCAATAACAGGGTAATTAACACACTTCCTTATTTCCAGTTTCTACCAGAACA
ATGTTGCATAATTATACCATGTCATACCTATAGATATGGGTGACAATTTAGAATTGCACATACACAAATCTGCCTTTGCA
GGATAGTGATACATTTGAAGACCAATTATAACTTACAAAATTTTATGTTAGGTAAATATTCCACATAAATTG
>M00285:128:000000000-BF978:1:2108:25873:21725_1:N:0:46
AGAAGAGGGGGAGTGATTGGATTGCTCCCCTGGCATGGAATGATGGGCTGAATGGCCTCCTTCAGCCTCATTATAAGTGA
AACCCTCTGTCCCCATTAATCTCCCTTGCACCCGCGCTGCTGGTCTCCAGGGAATGAGGATGAAGAATACCACACCGTCA
GGGATAAGCCTACAAGTCCCACCACTCGGCCCTCATTCCTCTCCAGTTACCCTCCGGCTCCCAGTGCTGGTATTTTCCTG
GCATTCATCACCTTCCCTCCCTACCTGTCTGGGTGCTGGCTCCACTCTGCCAGTGCGCAT
>M00285:128:000000000-BF978:1:2108:16235:21730_1:N:0:46
CCTTCATGATGTTTTTCAGGACTGCTTTGTCATTACATGTTTGAGCAGGTTCCAACCCACAATGTCGAGAGCTGGAAACC
TGCCTCATGTGTGTTCTTTTCAAATTAAATACTAGTGATTGCAGCTTTTCATGAGGTACCCATCATCTCCATTCCACTCT
CCTCTCTCCATCCTTGAGGCACATCCAAAGCTTTAACATTGCCTGAAACCTCCACTGACCTCTGGCT
>M00285:128:000000000-BF978:1:2108:11604:21731_1:N:0:46
TCTTCACAAGTTCCTCAGGTCCAGATCCACCACTGCGATTAAAAACATGTTATAAAGTTTTCCTGAACATATTAAAGAAG
TTCTTTCCCCCATATTGTCTTTTAAAATGTTACTTCCTCAGTTGTTATGGTCTTTCCTCACACTATCCTTCAAAAACAGT
TATCATAGCTCTATAGTTTATGAACCTGTCTGTAATTTCTTTGCAAGTGTGCACCTCCATATCCGACCCAGTAGCTGTTG
ACGTCTGAAACACACCGAGAAGGATAATGTATCTTAATTCTGATC
>M00285:128:000000000-BF978:1:2108:23696:21732_1:N:0:46
ATGGAAAGGAAAATTGGCTATCTGATCCATAACAAATGTTCTATGTCCAGTTGTTAAGCTGAAAGCCCATTCATGTTGAA
TGAGGTGTGGGAAGGAAACCAAATTTACCATCTAAAAGAGCTTTTATGTTAAGCATCACATTGTATGTGAGCTGCTATTT
TACAATTTACTCCTTTCAGCACAAAGATTTTGCATGATAGGAATTCATATGTG
>M00285:128:000000000-BF978:1:2108:10170:21733_1:N:0:46
ATTCAAACATCTTTGAGCAGGAGAAATGGACAGAAGAGCAGCTGTCTGTAAATGGCCCCTTCAAACTTCTTATTCTCACC
ATCGCAAGGAAAACAAAAGGCCACACAATGATACATTGTAATGCTAACATAGATTGCTCTGCAGCCATGCAAGTATGCGC
TTG
>M00285:128:000000000-BF978:1:2108:24277:21733_1:N:0:46
GGAACCCAATTAGTGGTGGGGGGTGTGCATCTCGCTCGCTGCTGGGATGGTGGAATGGCCCTCAATTACAGAGTGCATGG
AAGAACAGTTCCAGAGCTCTGACCTGCAGGGCCACGGACTTGGA
>M00285:128:000000000-BF978:1:2108:18220:21736_1:N:0:46
ATTGCAAGGGGTCAAATGGGGGAACAGGAAGTAGCTGGAAAGAGTGGGAAAAGCCAGCAAGCCCCCTTGTAGCAGCAGCT
GTACAGTCAAGATGCAGTCCTTGTATTTTGTGTTATATTAAAATGTTCAGAAGTTAAAACCCATGCCAAATTTTATCACT
TAATGAAGAACAGACATAACACAACTCTCTGCAGTTTC
>M00285:128:000000000-BF978:1:2108:16632:21739_1:N:0:46
TTGGTGCTGTTGTAATTATTTTTATGGTTGACATTCATTAAATCATTAACCTGTACACAATCAGATTCTCTGTGATACTT
AGAGTAACCCAGTTTTTTTTAAAACTGGTGAGTGCTGATTTTCTAAATGTGTGAAGCTGCTTGACCCATCTGATAATGAT
CAGAGACCATAACTGTGAGGAGATGTGTTTATATCACCTTATAATCCCAGACACTGGACTAGTCATTGTTGAGCAGATCG
GAAGAGCAACGTCTGAACTCCAGTCACTCCGCGAAATCTCGTATGCCGTCTTCTGCTTG
>M00285:128:000000000-BF978:1:2108:15222:21739_1:N:0:46
GAGGCTTTTTCCCACGGCCGAAATGGTTGCCACAAAAGGACATAGGTTTAAGGTGCTGGGGAGCAGGTAAAGAGGAGAGG
TCAGGGGTAAGTTTTTTTACTCGGGGGGGGGTGAGTGCGGGGAATGGGCTGCCGGCAACGGTTGTGGAGGCAGATACTAT
AGTGTCTTTTAAGGGACTTTTGGATAGGTTCATGGAGTTGTAAAAATAGAGGACAATGGGTAAGCTTAGTAATTTCTAAG
GTATGGATGTTCAGC
>M00285:128:000000000-BF978:1:2108:22275:21740_1:N:0:46
GACCCTGCTGAAATACCCTCCTGTTTTTTTAAAATAATCTGCATGAATTATGTTTTCATGGAAATACAAAAACTATTGCT
TAAAGAGGCAGAGAATGAA
>M00285:128:000000000-BF978:1:2108:10325:21740_1:N:0:46
GCTTATCGGAATTAAACTCCATTTGCCATTCCTCAGCCCATTTACCCAGCTGATCAAGACCCCTCTGTAAATCCTGAGAA
CCATCGTTACTGTCAATGGTTTCACTTATTTTAATGTCATCTGAAAACTTACTAACCATGCTTTGTACATTCGCATTAAA
ATCATTGACATCAATCATGAGGGATATAGATAAGGTGGATTGTCACAGTCTTTTTCCAAGGGTAGGAGAGTCCAAAATTA
GAGGGCATAGGTTTAAGGTGAGAGGGGAAAGATTTAATGGGGGCCTGAGGGGCAACTCAT
>M00285:128:000000000-BF978:1:2108:13967:21741_1:N:0:46
ACTGCTGGTATTTAGAACGTATGACACAATTGATGTCAAATAGTTTCAAATGGCGCATCACTGATTCTGGAGATGGATGC
TGGTGTTCAGCAGCAGAGGTGCCAACATATTGCCTAGACATATGTTGTTGAGCTTCTTAAGTATTGTTATAGCTGGACTT
ATCCATGCAAATAGTGAGTAATCCATCATTATTACTCCTCAGTTATGTTTTTAGAATACTGTAAGAATTTGAGATATAAG
ATGTGAGTTTCTCTGCATAGTCTCCACTCTCCCCTGCTTTTTTGAGATCGGCAGAGACAC
>M00285:128:000000000-BF978:1:2108:21612:21741_1:N:0:46
GAGGTAGTGTTGTGTCTCTTAAAGTGCATTGAGGTGGATTAGTCCTTAGGGCCTGGTGAGTAGCTAATGTTGTTCCACTA
TTCAAGAATGGAAACAGGGGTAATCTTGGTAAGTATAGATTGGTGAGTCTTACGTCAGTGGTAGGGAAATTACTGGATAG
GATTCTTAGGGATAGGATTTATGAGCATTTGGAAAACCATAGCCA
>M00285:128:000000000-BF978:1:2108:23138:21745_1:N:0:46
GAACTCTTTCATCATTTCTATTAAAGTCCTCTCAGATGTCTACAGTGGAGTTCTAGCTATGTATAGTTTGAACTGAGCAA
TGAATTGCATAGAAAACTTTAAACTCTGAGGGCTGTATAGTGGCATAAACAGTAAAACCTTATGGACTAAGCAGTACACA
GGAGAGCTTTGCCTACTAGGAATTGTATCTTTGAGGCAGCCTCCATGGATTCATGAGATAAATCAATCCAGATGGTTTGA
AATCTGATTTACATG
>M00285:128:000000000-BF978:1:2108:18713:21746_1:N:0:46
GACTCAGCAACATGAAATACATACACTACAACTGTTTTCATGTTGATGCTCCATGAGGATGTGTAGAAAGTGGCAAATGA
ATGTTTTTTTCATAAAAAAGACGCTGTTTTAGCCATATAGGAAATCTATTGGTATATCAGCGATTAACTTCTGATGGATA
ATAGGTACACTTAAATAAATGTTACCAACCGACTCAGCAACATGAAATACATAGCCTACATCTGTTTTCATTTAGATACT
CCATGCGTTTTCTGTAGAAAATGTCATATCAATGGTTATAGCTTTTAAAACGCTGATTT
>M00285:128:000000000-BF978:1:2108:16052:21749_1:N:0:46
TACTGCCTGTCTACCAATGCCTCTCATAATTATACAAACTTCTATGAGGTCTCCTGTCAGCCTCCACTGCCCCAGAGAAA
ACAACCCTTGTTTGTCCGACTGCTCCTGATAGCGCCTACCATCTCATCCAGGCAGCATCCTGGTAAACCTCATCTGCTCC
CTCTCCATAGCCTCCACATCCTTCCTGTAATGGGATGGCCAGAAATAGAAGATAGAAAAAAACTACAGCACAATTCAGGC
CCTTCGGTCCACAAAGCTGTGCTGAAACCGTCCCTACACTAGAAATTACTGGGCATTCCC
>M00285:128:000000000-BF978:1:2108:23405:21750_1:N:0:46
ATAGGACCTTGTAAAATGCCTTCCAACAATTCCTATAGATAACATATACTGCCCTGCCTTCATCAATTTTCTCACCTACC
TCCTCAAAAAAATCGAATTCCTGAAGCAGAATTTCACAAGATCACAAGATAATGGAGCAGGAGCAGGCAAGTCGACCCAT
TGAGTCTGCTCCAAAGGGAAGGGAGGGTGGGGAAAAAGAGGATAAGAGAAAAAAAACCCTATTCTAAGTCCAAATCCCTG
CCTTATCTCCATATCCCTTGATACCTTGACCAATTAGATATCTATCTATTTCCTTCTTGC
>M00285:128:000000000-BF978:1:2108:15195:21751_1:N:0:46
AAAGTGAGGGTCATTTGATTTTTCAGTATGTTTGATATTCAAAAGCCATAAAAAGTGAAGTACATAATTAGAGCATTTAA
AATTCTGTTTTGCATTTTTGATAATATAAAACTAGCTAAAACATCTAAGAGCACTTATGAATAATTAAAAACAATGATCT
AACTGAATTTGAAGTGATTTATAAAGGAAATTACCTTCTTTTTACTTCCTAAATCACAACCCTACAGCACCCATTAAAAT
CAATTGGGCTGATGATCTTAGCACATAATTTGAGCAACAGTTTCCCAGTATAAATTCCTT
>M00285:128:000000000-BF978:1:2108:5526:21752_1:N:0:46
CTGCTTTGTCCCCATATCCATTGATTCCCTCATCCACAAGAAACCTATCTAGCTCCTTCCTGAAAGTGTCCAAAGCATTG
GCCGTCACTACCTTCCGAGACAGCGCATTCCACAAACTCACAACCCTCTGGGAGAAGTTTGAGGGCCATTTATGAGGCAA
GGTTTGGAGGACTGGAGGGGCGGGGAGGGAGGGGGGCAGATACAGCAGCAGCCTTTGAGGTGTTTGGACAGGCACCTGAG
AAGTTAGGGGAGGGAGGGA
>M00285:128:000000000-BF978:1:2108:11511:21753_1:N:0:46
AAAATAACTCCTCTTTAGATGTTCCTTCTCACTAAATTGAGACTCCTGTCTAAAGGTCAGGCCACAGTGGCTAGATTTAT
AATTTTAAACTATGTTAATTATCAGGCTGATGGCTAAGGAATTCCAAAGCAGAGATTCAGGGATCTCTAAAACAGGAGTT
TTTCCCTTTTCCAGTGCTTGGTTTT
>M00285:128:000000000-BF978:1:2108:12760:21755_1:N:0:46
GACATTTTGTAGACCACTATAGTCCTATTTTCAGATTCAGCAGTGCAAATGCTTATAAGGATACACAGTGAGAGTTTGCT
TCTTGGGGAAGGTGTGAGCGGGGATGGGAGTTGGGCATGCCCAGTCACTGCAGAGAGAGGTGGGACTGATGTTTCACAAG
TTTATTCTGAGTACTTAAATGATCTGAGCCCATGGAGAAAGGTGTCTTGCTGCC
>M00285:128:000000000-BF978:1:2108:10977:21757_1:N:0:46
GCCTACTGTGGCTGGCAAGATGAGTGGAGAGAGTTAGCTGCACATTTAAATGCAATTTGATTCAGTTATGTTCAATAATC
ATCACTAACTAATAATGCTGAATGAAAATATGTAACTTATACAGCAAGAGTTCAATATTGAGAAATCAAATTCTTAATAC
ATGATTAGCTTTTTAAAGGCTCAGCAGATGAAGTGAAAAATCTCTCACAATTAAAGCGACGGTAAATGCTTTTCTCCCTC
CCCCAGTTAGACATGCTGTTCCCCAAATATCAGCTATAAATTCTCCCTTCAAAGGATTCT
>M00285:128:000000000-BF978:1:2108:9430:21757_1:N:0:46
GACTGGTTTCTTGAAACACACAAGGAAGTCAATTATGACCTTCTGTGTTGGCCGCATTAATAACCACATGACACAAACTC
TGAATGACTTGTGGCAGTTCGAGTCTCTCGCTGGGTCTGTTCCTTGCCACTAATGGCTGGGTGTTTTATGCAGTGATAAC
AGTGGCACATTCTGAACTTGCTGATGTTTTTGGCCATTATCTTCATAGTGCACCAGCCTGTCTGTTCAGAACCACGTGTC
CCGATGCTTAAAGCTTTCATGGTCTACAAAAGGTAATTGAGTGTCCTG
>M00285:128:000000000-BF978:1:2108:20291:21758_1:N:0:46
TCCCGAGGCAGCGGGAAGTGTAGACAGAGTCCATAGAAGCAAGGGTTGGCTTGCATGATGGACTGGGCTGTGCTCGGAAC
TCCCTGTGTTTTCTTGCAGTCTTGGGCAGAGCAATTGCCACACCAAGCTGTGATGCATCCAGATAGGATGCTTTCTAAGG
TGACC
>M00285:128:000000000-BF978:1:2108:24038:21758_1:N:0:46
GTTGGGATGTCATGTTGCAGGTACACAAAACGTTGGTTATAAACTGCACGAGGCACTGTGTACAGTTCCAGTTGCTGCAC
TACAGGAATGTACAGGGGTAGCTCGGTAGCATGGTGGTTAGCATAATGCTATTACAGCATCAG
>M00285:128:000000000-BF978:1:2108:15216:21761_1:N:0:46
CTGCAATTCCACTGTGCCATCTCAGATCATTGTGTCCTTGGGGTTTATCAGTTATCAGTCTCACTAACTTCTCTAGTACC
TTTTTTTATACTAATTATTTATTTCAGTTTCTCATTCTCGTCAGACCCATGGTTCTCCAGTATTTCTGTCAGTTTTTCTA
TGCCTTCTCCCTGAAGGTAAACACAAAG
>M00285:128:000000000-BF978:1:2108:16098:21762_1:N:0:46
TTAGACATCAACCATCAGTGCAGAATTCTTTATGATCTGGCACAGAATAATGGTTCTTGGTCAAGTATTGCAAAGCTAAT
TCTTGGTTGGCTACAACTTAAGCAATGCAAGAGTAGAGTGCAACTTTAGTGTTTTTCCAGCTGATAAACTATATCATATT
GCACAGATGCAGATACATTTTTTGACCTAACTACATTTCTACAAAACATTCATGCCTTGGCTTCAAATTTCCACATGTGC
GTTATGGATTAAATGG
>M00285:128:000000000-BF978:1:2108:11059:21763_1:N:0:46
TCACTTTGATCTTCCTCTCTTTGTCTATTAGACAGTGAGGCCAATATTGAGAACTCTGCAAGATGCTGAAATTGATCTAT
TTACAACATAAAATGCATATTTTTATTAACATTGATGAAATCTTTCCTCTGTTTACTCTCTTCAAAGAAAAGATCACTAG
CTCAACTAATTTCTCATTGTAAATAATATTCTCCAACATTAGCAACATTCTTGTAAATCTCCTTTTGCACTTT
>M00285:128:000000000-BF978:1:2108:18966:21764_1:N:0:46
NNNNNNNNNNNNNNNNNNNNNNNNNNNNNNNNNNN
>M00285:128:000000000-BF978:1:2108:12609:21765_1:N:0:46
GCTATTATAGTGAAACATAGCAAAACCGTGGACTATTCTGCCCTTTGACCCTGGTCCACCATTCAATACAATTTGGATCT
TCTATCTCCATACCATATTCTCACTCCTTCTCCATGTCTTGTAATCTATCTCTCTCCTAGATATACTCAGCAAC
>M00285:128:000000000-BF978:1:2108:15074:21767_1:N:0:46
GGGTCGGTGGGTCAATTGGCCCCAGATTGTGGGTGAGGGGTAGAATCTTGGAGGGGGTGTGTTGATGGGAATGTGGGGCG
AATGACATTGGAAAATGGGGTGGGTGTAACTGGTTGGGTGAGTGCCAGCACAGACTCCGCGGGCCAAAGGGACTGTTACC
ATGCTGGATGACTTAATGGTTCTGATTTGGATGGGGTGGCTGTGACTTGGACAACAAGATCCCTCTGTTCCTGCACATGT
TAAGAATCCTGCCATTCACCTTGTACTCTGCCTGAGTTCAATCTTCCAAACTGCTTCACG
>M00285:128:000000000-BF978:1:2108:25984:21773_1:N:0:46
TTCCAACCTAATTTATTACATTAATTAATATTAACTTTATGAACTCCTCATTGAGTAAATAACAAGTGTTTAAAAATTCT
GTCCTGCCTCATTCCAGTTCCAAGCAGACGAGGCGGGCACATTGCACTCTCAAGTACATAAATGCAATCCTAGTCACTAT
TTAATGTAGATGAAATATTACTGCTCTCAGATACATATTCAAACAGTAGCTGTCTAGATTGGATTCAGAATAAATTAGTG
ATGAAAATTAAGGATGTTATATTGACTGATACAATATGCTTGTGAAATAATTTTTAATAT
>M00285:128:000000000-BF978:1:2108:7851:21774_1:N:0:46
TAAGGGTTTTTGGGTGTATAGGTTTATTTTTCTTACCGTCTGTCCTGGGGTTCGATCCGTTCGCGTTCTCCGCTTGCCTG
TGGAAAGCACTCTTCCCAACGTTTCTCTCTCACTTGAGCTTCTTCAGGGGAATAAAGTCTAACAGGTTATTCTTCCAAGG
GTGGGCTGCTG
>M00285:128:000000000-BF978:1:2108:26065:21774_1:N:0:46
AAAGGTATTTCTTCAGTAATATAGGACCCCGGTCAGACCTCATTTGGAGTACTGTGCTCAGTTCTGGTCGCAGCACAACA
GGAAGGATGTAGAAGGCATGGAGACGGTGCAGAGGAGGTTTCCAAAGATGCTGCCCGGAATGCGGAGCATGCCTT
>M00285:128:000000000-BF978:1:2108:24269:21775_1:N:0:46
GATCTCTAACTTCTGCCATGGGGAGCATTTCTTATTTCTACCCAATCTATCCCTCTCGTAATCTTGATTACCTCTATCCT
CACTCAGATTCCTCTGCACCAAGGAAATCAAGCCCAGCTTAAGCAGTTTCTCCTCATAACTCCTTCATTGATATCTGATT
TGTTATTATAGTAAGGGTCCCAGCACTGATCCCTGTAGTACACCACTGGTCACAGACTTCCAATCACAAAAGCAACCCTC
>M00285:128:000000000-BF978:1:2108:14340:21775_1:N:0:46
CAGTCAGGATACTTTCAACCGTACATCTGTAGAAGTTTGTTAGAGTGTTCAGTGACAAGCCGAACCTCCTTAACCTTCTA
AGAAAGTAAAGACACTGGCCCACCTTCCTTGTGATTGCATCTATGCGCTGGGCCCAGAACAGGTCATCCGACATGTTAAC
ACCAAGGAATTTAAAGCTGCTGGTCTCTCCAACCACTGATCTACCAGTGTAGACTGTCCCTATTCGCTACCCTTCCCCTT
CCTGAAGCCAACAATCAGTCCTTTAGCTTTACCGACATTGAGCAGGGAGGTTGTTGCAGT
>M00285:128:000000000-BF978:1:2108:13026:21775_1:N:0:46
AAATTCATAGATAACAAGTGGTGTGTGAGTATATTGCCATTGGAATTGTTAAATGCCTACTGTAAGCCCCTCAGTTGTAT
CAAACAGCCACATGATTCAGGATGGCTAATCACTGCCTTCTAAAGACTAAAGCACCTAGGCAATAAATATTGAAAAGAGA
AGCATTTCACAATTTGACTAATTCAACA
>M00285:128:000000000-BF978:1:2108:21805:21777_1:N:0:46
GGACGAGAGGAGGGGAGGGGACGTGTGGAGAGGAGTGGAGAACGGAGGAGAGGAGAGGAGGGGAGGATAGGAGAGTAGGA
GAGCAGGGGAGACGAGTGGAGAGAGGAGGAGAAGAGAGGATAGGAGAGGAGAGGAGACTGGAGGAGTTGAGAGAAGACGA
GAGGAGAGGAGAGGGGAGTAGAGGAGAGGAGGAGAACAGTGGAGAGGAGGGTAGGAGAGGAGAGGGAGGAGAGGAGATAA
TACTAGAGGAGAGGAGGGGTGCAGAGGAGAGGAGGGCAGACGGGAGGAGAGGAGAGCAGG
>M00285:128:000000000-BF978:1:2108:14884:21779_1:N:0:46
TAGGGAGCATCTGAAGTAGGTTAATGCCATACTAGCTTGAGCATTTTTTCTACTCATCCTGGGTCTCGTCTTCTTGCAAA
GGTCTTTGAGGGGCTTAAGGCTTGTTAAAACCAGTTTTCGACATCACTGTTTTTCTAGCTTCTTTTATGACCATTTTATG
TCAGTTTTGTTTCCTTTTTTTAAACTTACCTCAATCTAAATGTAAGGAACATTATAGCTCCATTATAATCCCCAACGGCT
CAATTCGCTGGATCTACACAAAAGCCACTGCTAGTGCCTC
>M00285:128:000000000-BF978:1:2108:22197:21781_1:N:0:46
CCATTCATTCCATGACAGAAACCTAACGCAGCAGACCAGATTCTGAGGATAGGAGCAGAACGGTGTCTGTCATCGTGCAC
ACATTGAACGGGAATTGCAGCAGGACACCTCCTCTTGCCTGTCCTTAGCATCTTTCCAAGGACACAAAATTGATCTTGAA
TGTGCCATAAGGCAAC
>M00285:128:000000000-BF978:1:2108:7407:21781_1:N:0:46
CTTTGGTTGTAACGCACACAGAATTCTGGAGGAACTCAATGGGTCAGACAGAATCTGTGGAGGGAAATGAACAGTCGACG
TTTTAGGCCGAGACACTTGATCAGGACTGGAAAGAAAGAGGGCAGAAGCCAGAATAAATGGGAGGGGGGAGGAGCACGAG
CTGGCAGGTGATAGGTGAATCCAGGTGAGGTGTGAGTAGGTA
>M00285:128:000000000-BF978:1:2108:6764:21782_1:N:0:46
CCTTCTACACTATCCACTAGGCCTCCAATTTTGATGTCATCTGCAAATTCAGTAACTACATTTAGAAATCATTGACTCTG
GGTGGAAGCAAGAGAGAATTATGGAGATGATGATCTACTGTTAT
>M00285:128:000000000-BF978:1:2108:25422:21789_1:N:0:46
GAGAGTTGTCTTGAAACTATAAAATGGTTCATTTTCCATCAGAACTTGCTGAACAAGTTCAGGGTTGCTGAACAAGAGTG
TCTAATTGGGGCTTTTCCCAGGTGAATCATCTACATTTGTAGTCCTGGATCCTGTAAATATATAATATCAATTGTTTATC
TACTGGAATGCTGCCTTATTTTTCCATTTTTTTTCCTTCGCAAGCCAAAACTATGTCATGTGAGTTAAACAGCACATATC
ATTCCCAATTCACTGTGACAGGAGAAA
>M00285:128:000000000-BF978:1:2108:11033:21790_1:N:0:46
GGGGAAACACACGAGTTCCCGCGATATTGCCGGAAGGCGGGACTTCTGGCGGGATTATGATGTAACTTCCGCCGGCCGTG
GTTTTTGTAGTTCAGGATATGCGCGGCTTTTGGTGAGTTATTAAAAATGTGCTCGATCGAGTCTCCGTGTCCTTGTGTTC
TTTTAAGTCGCACCCTGCTGGCTGCTACAATGTGCTATTATGTGTTGTTATGTAGTTATAATAAAGAACTACAGATCCCA
GTAGGTAATAC
>M00285:128:000000000-BF978:1:2108:20000:21793_1:N:0:46
ATAGAGGGCTATGGGAATGCCCAGTAATTTCTAGTGTAGGGACATGCTCAGCACAGCTTTGTGGGCCGAAGGGCCTGAAT
TGCGCAGTAGTTTTTCTATATTGTTCTATGAATGTGCAGGGAATGGACGGATATGGACATTGTGTAGGCAGGAAGGACTA
GTTTAATTCGGCGTTTAATTACCAGTTTAAATAGTTCGGCACATTGTGGGCT
>M00285:128:000000000-BF978:1:2108:5571:21794_1:N:0:46
TTCTCCCCACCATCCACCCACAAAAAAATCCAAATTTTATTTACTGGTTTTCATAGCATTAACTTTTTTAATATTATGTA
GAAGTTTATGGTCAGTGCAGGAGGAATTGGAGGCAGTTGAGAGCAAAAAGGATGGAAGGAAATTATACTGGGCGAGGTAC
TGAAGCAATGTAAGATGAAAGGT
>M00285:128:000000000-BF978:1:2108:11704:21795_1:N:0:46
GGAGCAGGCCTTTCAGCCCATAATGTCTGTGCCGACCATGTTGCCAGATTAAACTCTCTGCCTGTACGTGATCCATATCC
CTCCCATTCCCTGCCTGTTCATACACCTGGCTAACCGTTTCTTCAATCGTGCCTGCCTCCCCCACTACCCTAGCAGCACC
CTGACA
>M00285:128:000000000-BF978:1:2108:14736:21795_1:N:0:46
GCCTTTTTTCCCTTCTGGAAGTTGAGGAAATGCCCAGCCTGACGTGCCGGGTACGTCCTCCCACTCCGCATTTTACAATT
CCTACATCCTTCTGTCTATATTCTCACTCTCAAACTGCTCCTGTTCTCTCATTGACCAGGTAACCTTGTTTACAGCTATA
TTGCCATGGTCACCCTGTGGGAGGAAAGAGTTAGATCGTGAGACATTTGAAGGACGGCACAACTTGGTGGGCCGAAGGGC
CTGTTTTGTGCTGT
>M00285:128:000000000-BF978:1:2108:9418:21795_1:N:0:46
AATGTTAACTTCTCTTTTCACAGATCTGCTGAGTGTTTCCACCATTTCTGTTTTATTTCAGATTTCCAGCATTTGTAGTT
ATTTTTCAAATTTTCATCTCCGTTTCTCTATTCTATTCCAAATTTCTGCAGATTTAGCTAATCCAAAGCAGGATAATAGT
CAGACATCAAACAAACTCATCTTCAAACTCC
>M00285:128:000000000-BF978:1:2108:8792:21796_1:N:0:46
NNNNNNNNNNNNNNNNNNNNNNNNNNNNNNNNNNN
>M00285:128:000000000-BF978:1:2108:23184:21796_1:N:0:46
CATGACGCCATGTCGCTAAGGGGGGATAGGAACCCTAGTGAAAGGAGAGAGGAGGGGACAGTTGGTGTACAGTTTGATGC
AGCATGGAGAGAGGCAGAGTGGAAGGATAAGCAGTTGATCATGCAAAATTTCAGTCAGTTGAATAGATTGAAGTGAGACT
ATTTTAATGGACTAAGTATCAGGAATGAGGGTGATGAACTTAGAGCATGGGTCAGTATGTGGCCATTACAGAGACTTGGC
TGTCACAAGGGCAGAAATGCCTGCTGAATGTTCTGGG
>M00285:128:000000000-BF978:1:2108:23670:21797_1:N:0:46
CAGAATAAGTATGCGATTGTTTGGCTGCCAACTGTCGCCCTTGAGGCAAAGGTTTTGGGACAAGCTTACTGGGGAGTACA
CTGATTTTAAACAATGTTCCTGAAACTATATGACAAGACCTATTTGATAGTAATTGACACTGGATGAAACATCAGCAAGA
AATGGACTATAACCTTGATAAATTTCCCACACTTTTAGTGTGTAATGTACAATGATTTATTATACTTGGTATCATAAATT
ACATTGAAAACTCAG
>M00285:128:000000000-BF978:1:2108:10919:21798_1:N:0:46
GAATAAGACACTGCATTTTCCTCCTCAAACTGTGTTTTAAATGTCCGTATACAACACCCGTTTTCATGTTATTAGTTTTA
GGATTAAATGAAATAGGTTTTACTGGAGGGTGCTCCAATTTTGTAATAATACCAGGCTGTGGCAAATCGTTATCTCCATG
CCTGTTCCGTTAGATAGAGGTTTCTGCTGAATAGCGGCCAAATGCATCTTGCACTAGTTCGTTTGTG
>M00285:128:000000000-BF978:1:2108:14306:21798_1:N:0:46
CAGTCTTCCAGCACCTCACCCATGGCTAACAATGCAAATATCTCAGCCAGAGTTCCAGTAGTTTCTTATCTAGCTCCCAC
TGTGTTCTTGGACATACCTAGTCAATCCTGGAGATCTGTATACCTTAATACATTTTAAGATGTCCAGCACCTCCTCTACT
GTAATGCAGACTGTCCTCAAAACCCATTTATATTCATAGTTCCAAAGTCTTCATGTTTTTCTCTACAGATGAGAAATATT
TATTGAAGATCTTGCCCATCTCCTGTAGCTCTGCATACACATGTCCACCTTTGTCCTTG
>M00285:128:000000000-BF978:1:2108:19449:21804_1:N:0:46
CACTACTTGACTTGGCCAACCCCATCAGAACGGATTGTTTCCCTTGCTGAATGTGGGGCTTTACTGTGCTCAGTTTGCCT
CCAGTTATACAAATAGAAGTGACTATCCTTTCCAGGGAGCCACCCTGTAAAGTGCTTTGGATCTGATCAGGTAAAAAACA
TATGCAATTTGAGAAATGTCTTTATTTTTGTGCCATCTCGTCCTACATAGCGTCAAATAACTTGTAT
>M00285:128:000000000-BF978:1:2108:23321:21804_1:N:0:46
TTTTGTAAAGCAGCATCATCACCTCTCTGCTCTTGAACTCAATCCCTTTATTTATAAAAGCCAACATCCCATAAGCCTTC
TTAACAGCCCTATCCACCTACGAGGCAACTTTGAGTGAACTGTGGATATGAACCCCCAGATCCCTCTGCTCCTCCACACT
GCCAAGAACCTTGCCATTTACCTTATACTCTGTCCTGGAGTTTGTCCTCCCAAAGTGCACCACCTCACACTTCTCCGGAT
TAAACTCCATCTGCCACCTGTCAGCCCAGTTCTGCATCCTATCAAT
>M00285:128:000000000-BF978:1:2108:9155:21805_1:N:0:46
CAATAAGTATCACAATGGCAGGTGCCACAATCCAGGTCTGACATGCATTCATGCATCTTTTAAAATTCATCTGCGAAATG
CTGTATTTCAGGTGTTCTAGAATGAGTCTCATTAATGTTAACTTTGCTTGGCAACCTCCCAAGACGTTATTATTTGTGAA
GATAGTTCTTTGTTCAATGTGCTTCAGTGAGAGTTATTACTATTTTATGTAATTTTTCTGCAATTGCTGTTCTGATAAAA
TCTTTAGACACTTAAATGATTTAAGGTTGGGAAGTGACAAGAAAAGTTAATAAG
>M00285:128:000000000-BF978:1:2108:21090:21806_1:N:0:46
GATCTACACTCTTTCCCTACACGACGCTCTTCCGACCGGGAATACACGTTTTCCCTCCTCGACGCGATTCAAAAATAGAA
CGGAAGAGAGCCGGGGGGGAGGAGAAAGAAAAAAGGAAAGAGAAAAAGGTGAAAAAAAAAGATATAGAAGTAAAGGATAG
AGGTAAGAAAGGGGAAAAAGGAAAATAAAGGGAAAGAAGGGATGGGAAGACAAGTAAAGTTAGACAGGGAAAGCAGAGAC
AGCAAATAGGAAAAAATACTAAGCAAGACACAAAGAAAGAGAAGAAAAAGTACAACGA
>M00285:128:000000000-BF978:1:2108:8827:21809_1:N:0:46
TTTCGGATAATATTCTGGTGAATCACCTCTTAACCCACTACAATGCAATTATGTTCTTACTTTAGTCTTACAATCAGAAC
TGTCCACACTACTCAGGCAACGGTCCAACTGATGTTTTATATAATTGCGCCATAACTTCCCTGCTCTTACATTCCAAGTC
CCAGCATTGAGTAATGAAAAAAATAAAGTAGAATGTCTACCCATCCCATCCACCTGGTGTCATGTTCCTTTGGTGACTGA
GATAATACTCTGGTCACTGGAAACTGTCAATGTTGTTCTTCACCTGCTATCAAATAGTG
>M00285:128:000000000-BF978:1:2108:12903:21809_1:N:0:46
TCCTTCTTACAGCATGACTTCTCCCTTTTGCAACATCTGTGAACTTGGCTACAGTACATTTGCTTTCTTCCTCTAAACCA
CTAACATCTATTAGAAACAGCTATGGTGCCAGCACTGATC
>M00285:128:000000000-BF978:1:2108:6143:21811_1:N:0:46
AAATCTGAAATTAAAAATAACAAAAAATGCTGGAAATATTCAGTAGGTTGGGTAGCATCTGTGGAGAGAGAAAAACAAGG
TTAATGTTTCATGTCACAGCTTCTTCTTCAGTTATAGCTCGCTTTCCCTCTCTGAAGATGCTGTTTGAC
>M00285:128:000000000-BF978:1:2108:15821:21813_1:N:0:46
ACCCTATTATCTTTACTTCTGTCCAAGCACTGCCTGACAATCTGCTCCTCTATATCTCTACTGATACCTGGGGGCCTATA
GTATACTTCCAGCAACGTAGCCACACTTTTCCTATTCCTCACTTCCACCCACATCGACTCGAAAGAGGATCCTTCCGGAA
ACTCAGCCATTTCCGCAGCCGTAACATCATCCCTGACCAATATCGCCACCCCCCCTCCTCTTCTCCCCCCTTCCCTATCC
TTTTTAAAACACTAAAAACCAGGAATGTTCAATACCCACTCCTGCCCTGACGACAGCCAC
>M00285:128:000000000-BF978:1:2108:23664:21813_1:N:0:46
AATGTTTTGTACTGGAAATAAAGACTATTTCACATGATGTGGTGGAGTGGAGGACTAAGAAATCCAAAAATTTGATTGTA
ATATGGGAATGTTCACAGATACATCTTTCAAATTGTCTGCAGTCTGGGGTTTGCAGTATTTTTCATGTGGATAATTAGTA
TTCATTGTCACATTTACCAGTGGATGTAGTCAGCTTTAAAACTGGTAGTGCTGTATTTCTTCTCTTGTACTACACATTAA
TAAAGAGGCAACCAAAGGCATCCTAAGCTGACAGTTGCAGAACATAGCCAGGCAATGCC
>M00285:128:000000000-BF978:1:2108:20308:21815_1:N:0:46
ATGGTATACCCAAGTAAATAATTTTATTTTGACAAGCTGTGTGTCCCTTATTAAGGTAACTACAATGCATGTTTTGTATC
TTTAAGAACTGATCTATAGG
>M00285:128:000000000-BF978:1:2108:15775:21816_1:N:0:46
GTGTGTCAGTATTACTGAGGGTGCCGGGGAGTGTCACCATCTACAGGGGTCCAAGATAGTGTCAGTATTTACAGGAGGTC
CCCAGGGGAATGAGTCTGGGTGTACAGGGGATGTGTGTCAGTACTGACAGGGAGCGCCGGTGAGTGACAGGGGGCCATGG
GCAGTGTGTCTGTATTTACAGGGGGAC
>M00285:128:000000000-BF978:1:2108:20735:21819_1:N:0:46
CACTTGGCAATAACATCAAAATAACAGCCAGTAGAAAATAAATATCCTAAATTATGCTTGCACTATACAAATTTAATCTT
ACTGTGCTGTCAATGACAATTTTATTCCAAGATGTTTTCCACTTGTGCTTACATTACACAGCAGTGTTATCTGGCTCCTG
ACTTCCAGCACAGGAAGTTATGGGAACCTCAAAGGATGAACCCAGCAGTTCAAGTCCTAGAAGGACTGCAACTTCCCAGC
ATGAACATCAATAGCCTGTTTGTCTGACTCAAGGC
>M00285:128:000000000-BF978:1:2108:12600:21821_1:N:0:46
GAGGAGAGCGCTCGTAATGGTAATAATCTCGAGCATGCAGATATCAAGAGAGAGGATATGTTGAATTTGATTAATAATAG
CAGGACAGATAAGTCTCCTAGACCTGTCGGAATATTCCACAGGCTGCTCCTAGAGACGAGGGAGCAGGAAGTTGAACTGC
TGGTAAGGCCGTATTGAGTGCGGAAAACAGAGAGGGTACGGGTGGCTAGGGGCCTGGTAAATGTTGATAAAGCGGAAGGG
CACACGTCTGAAGGCCAGGAACTCCGCGAATGGTCGTATGCAGACTTTTGCTGGTAAAGG
>M00285:128:000000000-BF978:1:2108:25345:21822_1:N:0:46
AAAATGAATGAGCAAGTACAGCAGGAAGAGATGAAGGCTAATGGAATGTTGGCCTGTATTACAAGGGGAATTGAGTACAA
AAGCAAAGAGAATCTTTTGCATTTGTACAGGGCCCTGGTGAGACCACTCCTGGAGTATTGTGTACAGTTTTGGTCTC
>M00285:128:000000000-BF978:1:2108:11649:21824_1:N:0:46
CCAGCAATTTGCCTTGCTAATTTTTCATGTTTTAATGTAGATCAGTGGACAACTGAAGCTTCATTTTTTAAAAATAAACT
GTCAAGAAAATAATCTCAGCAAGCTCTGCTTCAGGTAAGGTGTCCATGATTCAGATCATAGCTTGAG
>M00285:128:000000000-BF978:1:2108:17932:21825_1:N:0:46
AGCGGTTGCAGATTCTGGAATCTGGAGCAAAAACAAGACTGCTGGAGGAATCAATGAGATAAGCAGTATCTGTGGAAGGA
AGGGGATGGTTGATGTTTCGGGTGGAGTCCCTGCGTCAGGACAGAACGTGTGGAGAGAAGGTAGCCAGTACATAGAAATG
AGAGGCAGGGTTGAGGCAAGGGGCAGGTAGGTGATAGGTGGAACCAGGTGAGGAGGGATGATGAGCAGACGGAGCAAGGT
GGGGGAAGGAGCGGAGAAGTTTTGAGTCAGAGGCTGATAGGTGGATATAGATAAGGAAA
>M00285:128:000000000-BF978:1:2108:16662:21825_1:N:0:46
GATCTACACTCTTTCCCTACACGACGCTCTTCCGATCTGATCTACACTCTTTCCCTACACGACGCTCTTCCGATCTGAAC
CACACTCTTTCCCTCCACGACGCTCTTCCAATCCCAAATACACCCACGCCCAACACGAGGCCCGTCCGACCACACATAAC
AGCAGATCAAGAAACCACACAGCACCACAGATCAGCTCCAACCAAACAGTACGGACCAACGCAAAGTAGCGCAACACCGT
CACACGTGAATGAGCGTCCAACTGCCAAGAGGAGTGCGTGCACGTGAGTGCAGTGATAC
>M00285:128:000000000-BF978:1:2108:24823:21825_1:N:0:46
TCCGGATGACAAGCAGCAGTGGGCCCAGCACTGAGCCCTGCAGAACACCACAAATCACAGGGACCCCAGCACGAGAAACA
ACCTTCCAACCTCACCCTCTGCCTTCCTGCCCTCAAGACAATTGTGTGTCCAGCGAGCCGGCTCTCCTCGGATCCCATGC
AATCTAATTTTCCAAAGCAGCCTTATCCAAGGTCTCAAGGAAGTCCATGTAGAATACCTCTACCACCCCACCCTCATCGA
CCTTCATGGTCACCTCATCA
>M00285:128:000000000-BF978:1:2108:10340:21827_1:N:0:46
ATCATCCTTCATACAAACCAGCCTCCCCTCCAGTGACTCTGTCTACACTTGGGAAAGAAGCCAACAAAATCAAAGACCCC
TCAACCTCAGTCATTCTCTCTTCTCCCCTCTCCTGTCAGGCAGAAGATATAAAAGCTTGAGAACATAGAACAGTACAGCA
CAGGAACAGGCCCTTCAGCCCACAATGTCGTGCCAAACTAATTAAATTAGTAATTAAATGCCTAACTAAACGAATCCCTT
CTGCCTACACAATGTCCATATCCCTCCATTCTCTGCACATCCATGTGCCTGTCTC
>M00285:128:000000000-BF978:1:2108:14346:21827_1:N:0:46
ACAGCCTCTATCCCATTGTTGTAAGACTATTGAACAATTCCCCAGAATGATAAGATGGATTCTTGATGTCACAATCTACC
TTGATATGGCCTTGCACCATACTGCCTAACTGCACTGCACTTTCACTGCAACTGTGACACTTTTTATTGATTCCCCTAGT
ACTACTTCAATGCACTGATGTGATGAAATGATCTGTATGGATGG
>M00285:128:000000000-BF978:1:2108:16461:21828_1:N:0:46
AACAGTCTTTTTGAAGCATTATCCATTGATTTCCCACTTTCTACACTGAATCCATTTAGTAACTTGATAAAAAAACCAAT
TGTCCTCTATGTATTTCGTAGTGCTGAGCGTTTGCTAACAGTTATTTGAGTGTACCTCTAACCCTGAAAAGTTAATCGCT
GACAGAGCAAAA
>M00285:128:000000000-BF978:1:2108:7722:21829_1:N:0:46
TGTCCAAAGTTAACATTTCATTCAAAGGTTGCCTTGAGTTGACTTCATAGTATGAACACATCCAATCCATTCTCTGTATT
AATAGTTTTCTTCTCCTTTAAGGGAAATGAGGTCTATTTGGGAGGTTCATTACACAAATATCAGAAATTCTTTAGTATCT
TGTACAACTGGCCATGTGTGAGCCTTGATATACTTTCTGGCAAGCTACTTAACTGTGGGCTACAAAACATGCCTCCATTC
AAAATCCAGACAAGCCTCAGTTCCAATAA
>M00285:128:000000000-BF978:1:2108:11952:21831_1:N:0:46
AGGAGGGAAGAATTATTGTGGTTATTATGTGCTACACAATTCTATGTGGCAGAATATAGAGATTAATCTTTTCCTGAAAC
TATGTGCAATCTCACAATGCTTGCTGCTAATTTGCTCAAAACTTACAGAATTCAAGCTCAAGTATCAAGACTGTTGTATA
GGTGTAATAGATCACTTAGTTAAATGGTAATTCAGCACCTGTAGTTTCTGGGAAACAATTTATCTAGAGAAACAAAGGAC
CCAAAATGTTGGAATCTAGATGAAAAACACGATGATGCTGGAGGAACTCAGCAGGTCA
>M00285:128:000000000-BF978:1:2108:18399:21831_1:N:0:46
TCCTTTACCCATAATGTAAACATGACATTTATTAGCTTTCAACTCAGGATCCTTAATGAGTTTTACACTCCTAAAATGTG
GCATTAAAATAAGTTATTTCCACTCTGTGCTAAGATAACTGATTTAGCCAGTGCAGAATTTGGAGGAGAAAAATTGCTCA
GGATTTCTTTTACTAATCAGTGGTCCAGAAATATTCAGTGATAAAGCACTGCTTTTGTGCACCACGTGAT
>M00285:128:000000000-BF978:1:2108:18100:21832_1:N:0:46
TTTTAAGCTCACATCCATCACCCTTTAGAAAACCATATTAGCATTGAATGCCAGACCTCAGCAGTGTGCTGATTCTGCTT
TTTGGTCAGCCAGCCACCTCAACCTCCAAATTGAACTCAAAAAGGTAAACAATCTACTCAAATCACCCTGCAACAAATTT
TAATACCATTTGTGCAGCGAGTTTATTTATAATTTGAAAATAAATAAAGACTTTGCTGAAAGCTCAAGATCACTCAAGTA
AATTCCCCAATTAGTTAATGCACTGGCCACTGTTTAATGGAACCTGCCAACACCAAT
>M00285:128:000000000-BF978:1:2108:19045:21832_1:N:0:46
GGGAGCTGAGACCTCGATGATGCCTTCCTCGAGTGTCCATCTCCACACTATTAAGCCTGCTCCCCTCTCCATCCTGGCCC
CTCTATCTTGGACAGTCCATTCAGGCTAATGACCAC
>M00285:128:000000000-BF978:1:2108:19164:21833_1:N:0:46
ATCCCCTTGCACTGTCTGCTTTTTAAGTAAATATATTCTGCTTCCTTGCACAAAACTCAGAAGAGCTTATTCTTTCTGTT
GTAAATAAGGAAGCATTTATTTCTTCTTCTATTTTTAAACAATTTCCTTTTAAACTATTTTGACAAACCAGATGTTTGGT
CTTGCTACAAATAAGCACTGTCATGTGTAAAGCGTGCATCCCAAAGCAACTGATTAAAGTGCTACGGATCCAAGGCCAAT
TATTAATTTATGGGAATGCATGTAGATGCTATTGATGTAATCCAACACTTCACAGTGAA
>M00285:128:000000000-BF978:1:2108:25762:21835_1:N:0:46
CCTCCTACCTACATGGTAGGGGGTAGGAAGTAACTTGCAACAGTCAGTAAACCTATCAGCGTCCCTTGGGATGTAGGAGG
AAACAGGAGCACCCAAGGGGAACCTGTTCAGACACAGGGAAAACATGAAAATTCCACCCAGAGGTC
>M00285:128:000000000-BF978:1:2108:15719:21839_1:N:0:46
CAGAGATATCATTGTGTTAAAAAGGAAGAGGTATAGCAGAGCTAAGCTGAGTGGGAAGACAGAAGATTGGGAAATTTTTA
AGGTGCAGCAGAATTTAACTAAAAAGGTAATTAGGAAAGAGAAAATAAGGTATGAAAGCAGGCTGGCCAGGAATATTAGG
AAGGATAGTAAAAGGTTTTTTTAGGTGTGTAAAAAAAAAGTTAGTTAGGAACAATGTCGGGCCCTTGAGGACTGAATCGG
GTGAGATAATTACGGGAAACAGGGAGATGGCGGATGAATTTAATAAGTACTTTGGATCTG
>M00285:128:000000000-BF978:1:2108:19960:21841_1:N:0:46
TCCCAACACCTCTTCACAATTTTGCCATCAGGGAGGAGGCTTAAATGTATCAGGGCAAGAACGTCCAGGCTGAACAATAG
CTTCTTTCCGCAAGCCATCGGAACTGCAAACTCTCTCATCCCTCCATCTTCCTTTGTTAACA
>M00285:128:000000000-BF978:1:2108:9379:21842_1:N:0:46
ACGCTTCACACTTGTCTCAGTTAAATTCCATCTGCCATTCCTTCGCTCACTTTCCCAGTTAGTCTAGATCCTATGGTAAA
CTTAGACAACCTTCTTCACCAACGACTGCACCACCAATCTAGGTGTCACCTGCAAACTTACTAACCACGCTACCTATATT
CTCATCCATATCGCTGGTATAGATGAAAAGATGATAAACAGTGGAGCTAGCACCGATCCTTGCAGCACACCACTGGTCAT
GTGGTTGCCCCTCTCTGATAGGGTCATCCACATATTGTTGAGAAAACCTGGACACACTG
>M00285:128:000000000-BF978:1:2108:10016:21844_1:N:0:46
TCCATGGATGGGGCAGGAGGTGTCAGATGGGACCGGTGTCGTCGTCGGTGGTATACCCTCCTGCAGCTTATGCAGGGCTT
CTGTGTGCTTCTGATGAATAACATAAGGTTCTCAATACCATCTCACATTGTCTTTCTCCACTTTGTGTACATATGTGTAC
TTTCTGTTCTTAATATACATTAATG
>M00285:128:000000000-BF978:1:2108:25954:21845_1:N:0:46
ACAGTCGGTGGCTGCGTAAAGCAGGACGGCGTGGATATTACACAAGAGGACGTACTCCAGGAAACCAAAATTAATCCAAT
AAACAATAGGAATCTGCGTCATGATCAGGTCGAGGACAACGACCAGGAGCTCCGCCGTTGCCATGGCCACCAGGAAGCGA
GTGACGCATTTGGAGAGACCGCACTTTCACCGCGACAGGACCACAATCGTCAGCACGGTCAATGTGAGGAGGGAAATAAG
CACAAACAAGACAGCGGCCTTGGAGCAACGTTAGCAGATTCTAAGAGAGGGAAATCCAAT
>M00285:128:000000000-BF978:1:2108:18245:21845_1:N:0:46
CGTCTTTGGAACGTGGGAAGAAACTGGAGCACCCAGAGGAAACCCACGCAGACACAGAGAGAACATACAAGCTCCTTACA
GACAATGACCGGAATTGAACCCTGATCGCTCCGCTATGCTATCGTGCCACCCCAAACTACTGACAAATTTCTAGCCCAGG
CCAACTCCCCATTCTCTCTCATTTTTGGGTTGCTATACATAATTTTAAAAGATTTCCATTTACATAGAACCATAGAGTCA
CAGGGTCATATTACATGGAAGCAGGCCCTTTAGCTCAACTGGTCCAACGCAGTCCA
>M00285:128:000000000-BF978:1:2108:18378:21847_1:N:0:46
GACATCAGTTTTTAAGTGATGTTAATAAATTACTGCTGGTGGGATCTTGAGTACAAATTGGCTGTACTTCCAGTTTTTAA
CAAAAGTGGCCTCACTTCAGAGGTATTTTATGTGGAATGTTTTAAGATGATGACAAACTAACATATAAATACAGGTATAA
GGAAAAAAGAAAAAGATGGAAATATCCAGCAGGTCATGCAGTATCTGTTGAGAGGGAAACACAAATTACATTTCAGGTTG
AAGATCATTTGTTGGGACTGCCTGACTTGCTGAGTGCTTCCAACATTTTCTGCTTTTATT
>M00285:128:000000000-BF978:1:2108:22656:21847_1:N:0:46
CTTTGAAAGGCAAAGAGAAGAGTAGAAGGGTATCTGAGATGACAAGGTTTGCCATGTAGACGAAGGGCTTGGTCCGCTGC
TTTATAGCGCAACAGATCGTGTACAAAGCTGTCCCGTTCAACACTGACCCGATAAAGAAGGTTGGCACAGTAAACA
>M00285:128:000000000-BF978:1:2108:19664:21848_1:N:0:46
CCACATCAATGGAGAGAGAAACTGTCATCATTTCAGTTGAGTTCTGATGAAAGGTCATCAACCTGAAATGTTCTCTGCTC
ACCTCTCCACAGATGCTGCCTGACCTGCTGAATATTTCCACCATTTTCTGATTTCATTTCAGATCTCCAGCCTTC
>M00285:128:000000000-BF978:1:2108:17064:21848_1:N:0:46
TGGGTTAGAGAGATCCATCCAATGAGACAATGTCTCGATGCCAGTTAAGAAAAGTGTAGGCGGTTTGTTAACTCTTACAT
TTAGCATTGAGTTTTCTACTTACTGTGTAGTCTTGACTAATCTGAACTGTTTGCTCAATAAACCGTGAGACCAAAGGTAT
GAACCTGTGGTAGTGTCTGGGTAAGAGAGAGCTAGAGCTGGGTGTGTGTTCTTGTCTGGCTCCAATATATAGCTACGCTG
ATGCTCCAATGAATAGGGTGGTTATTTTTGAGCACCAAGAGCAAGTTTGCAGCTCCTTA
>M00285:128:000000000-BF978:1:2108:18116:21852_1:N:0:46
TTTATGTATTTTTGTAACTGATAGTAATCTTTATGTTTTGCACTAATGCAAAACAACAAACTTCACAATATATGTCAGTG
ATAATCAACCTGATTCTGAACTCCAATTTTCCCCATGAGAAAAATATTTACCTCTTTCTCTGTAGCATGTATTGTATCCA
TCCTACCTTAGCCCTTTCTCTGCAAAAGCCTTCACCCATCCCCTTGTCATCTCATGACCCATCTGTTGGTTAACCTGCCC
CTGCCGTACCTTGTAACCTTTAGACCATCCTTTGCTGCACAGAACCTATTCTGCCCTGAC
>M00285:128:000000000-BF978:1:2108:22384:21853_1:N:0:46
ATGACTGAAAACTTTCTTATTGTGCAATTTTACTTTGTATTTTTAATCCCCTAACAAGTCTTCAAGTGCCCTTCAAGAGG
TGGTATAAGAGGATGATAACAATCTGGAGCAGCAGCAAAAAATTACTGTTATAGTGCCAAACTGATTGTACTGTACACAA
TTGTTAAAGGATCCATAGACAAATAATTTGAAACTAGTAATGACTTTAATAGTCATCAGTAAAACAATCTGCTCATCTCA
GTCTACATCTGAGAATCAAAGAGGTGTAATATAAATGGTAGAACAGAGCTCCTAAGTGT
>M00285:128:000000000-BF978:1:2108:25579:21857_1:N:0:46
TACACAATGAGAACAACTTGCATTAATATAGTACATTTAATGTAGAGAGATTTTCCAAGTTTTTCTGCAGATTCATGATA
AAATCTAAATGAAGGTTGAGCCAATGATGACTCTATTTCAGAGGTTCCAAAAGATTGGTCAAAAAGGTATGTTTTACAGT
GGATCCTAAATAAAGTACAGAATGGCAACTAGATTGGGGCATTCAGCCCCATGAATGTGCTTTGCTATTAAAATAGATCA
AGACTGATCTGTATCTCAATTACATTTGCACTCCTATTTTGTTACAGCTTTGATCAACA
>M00285:128:000000000-BF978:1:2108:23975:21858_1:N:0:46
GGAATACTGCACTCTGTCCTGCTTAAACATTCTGTATCTTGTCCCACCAGCATTAAAATGCACATAATCCAGCCCAGCAT
TCCTCCCAGTTGCCTGAAGGCTTACTGTTTCAATATTTGTCTGTTCTTCACTCCGTATTGTGTACCCGAGTCCCTTTTCT
CTGCCTGCTAGATTGACAGCTCTCTATTACCTTCTTTTAGATGATGACTCT
>M00285:128:000000000-BF978:1:2108:13825:21859_1:N:0:46
CCTTGTCTGCATCCACCTGTCACCCACCTGCCATCGTCTCCCAACAGCACTCCTCCCCCTCCCAGCTCCATCTGCCTGTC
ATCCTTTACCACTCCTCGATCCACCTATCACCTACCAGCCCTAGTCTCATCCCTCCCCCCTCTCACTCTGTACTGGCGAT
CTCTTCACTCTCAGTCTTGATGCAGGTTCTTAACCT
>M00285:128:000000000-BF978:1:2108:19755:21860_1:N:0:46
TTAAAGGGAGTGGTCACCGGCAGCTGAAGAAATTGATACTCATGCCTTTAACTCAAATTCCTGAGAATCTGCAGGATTTT
GCTTCTGAAACATAAATAACATTTATTTCAAAAAACTGAGTGTGCTGTATACCAATTCCTGGCACCACAATTCAAAATAA
AACATGTTGATGTTTTGAAAAAAAATTATGAATTCAAATGCTTAAACCAG
>M00285:128:000000000-BF978:1:2108:14340:21860_1:N:0:46
GGACTCAGGGAGGGGGAGATGTTCAGACCCTCAGGGTCAGGGTGGGGGTGGACTCAGGGAGGGGGAGATGTACAGACCCT
CAGACAGTGTGGGAGGGGCTGTGGGACCCCCACAAGGAACACAATGGGTTTGGGGAGGTTTCCCCAGTACTGGGACCTGG
GCTCCATCTGAATATGGAGGACCACACAGGGCGATACTGGGCACCAACTCTGACTGGGGTCAGAGCAGACAAGAGCTGGT
ACCTGAGGGTGTCTCTCCCTCTGGGTCAGAGGGCGGTCCCTGGGTGGACTCACTTGTTG
>M00285:128:000000000-BF978:1:2108:18260:21863_1:N:0:46
AAAATCTCAGGCAGATCCTATGTCAGGTCACCTTGAGGGCCAAGGCTCTTCAAGGAAGGTTAACCTGAAATATTTGCAAA
AAAGCTGAGGTTTCTGTGAACCCATGAGGAATCATTGAAAACATACTGCATCTTTTCCTTCCAGCTCCCTGAATCGGATC
TTTAAGGTATTTTTTCCCAAGATGGGGTTGTGTGATGCTCATTGACATTGAAAGTGAAGGTACAGGGGGCAGGAAGAGCA
GTGGTATGTGGATGCACCATGGGGTCCAAGCAGCTTTAATAACATTGAACTAATTCAGTT
>M00285:128:000000000-BF978:1:2108:13266:21865_1:N:0:46
ATTTTCTAACTTCCACAGCTGCAGTGGGAGACACACAACATTCTACAACAAATCACCAAAATTCTTCTGAGTTCGAATAG
AACATAGAAGGGTACTGCACAGGAACAGGCCCTTCAGCCCACAATATCTGTGCTGAACACAACCCAAATTAAGCTAAATC
TCTTCTGCTTGCACATGATCTGTATATTTCCATTCTCCGCATATTCATGCGTCAATCTATAACTATTAAAAACACCATTA
TCATATCTGCTTCCACCACTACTGCTGGCAGCCCGTCCAGGCACCTATCACTCTCTGTGT
>M00285:128:000000000-BF978:1:2108:24828:21865_1:N:0:46
TAATCCCTAGCTTTTACATCAGCAAAACTGGTTCATCTTAATCTGAATACTTGCTAGAATTTCTAGCATGCCTTGAATAA
AAGAGTGAATTTATTTTGCGGATTCTTGGGACAGTAGTTATAATCTGCTTCCACATAATCCACTATTTTTGAAAATAGTA
AATTAATGTTAATTTGTCTTTGTCAAAAATTTCATCAGGCAGCAACAATTAGCAGCAATAGAAAAAGTTTACAGTTTGCA
ACCTTCCTCTGTTTAGTTATACGTTGCCCAT
>M00285:128:000000000-BF978:1:2108:18562:21868_1:N:0:46
AATATTTTGTATACCTCTATCATGTCTCACCTCATCCTCCTTCTCCTCAATGAGTAAAGCCCTAGCTCCTTTAGTCTCTC
CTCAATCCACACTAATCCAAGCAGCATCCTGGTAAATCTCCTCTGCACCCTTTCCAATGTTTCCACATCCTTCCTATAAT
GAAGCGATCAGAACTGGACATAGTACTCCAAGTGTGGTCTAACCAGAGTTTAATAGAGCTGCATCATTACCTCATGGCTC
TTAACCTCAATCCCTCGATTTATGAAAGCCAACATCCAATAAGCTTCCTTAACTACTACC
>M00285:128:000000000-BF978:1:2108:18821:21869_1:N:0:46
AATCAAACATATAGTATTTCTAGATGTGGGCTAGAAGCAAAAGAGAGCTTGAAGAACAAAGACTCAGTTTTGATATATTT
CATTTAAGCTCCTCCACCTCAATTAAGTCAGTGATAGCAAAGTAGCTGTTGAGCAAGTAACTAATACCTTTTTTTTTGAA
CCGCACCTCTCTTCTCTATATACTGGTTATCTCCCTCTCCACTCTCAGTCCTGATGCACAATTTTGACTCAAAACTCTGA
CAATTCCTTTCCCCTCACAGGTGCTGATTGGCTCACTGAATTCCTCCAGTGGTTTTCTTT
>M00285:128:000000000-BF978:1:2108:8121:21872_1:N:0:46
CGAAATCTTGTATGGTTCCTACTTCCTGTACTTTTTACCAGCTCCATTGTCAGGGACCCAGGGGTTGATGGAACCCTCCC
AGATATTAAAATGTCAGGATGTATTGCTGTAGCACCAAATGCAACACCAACTTAATTTTTTTTTATTTTACAGTGTGATA
ACAGGCCCCTTCGGCCCAACGAGTCCG
>M00285:128:000000000-BF978:1:2108:13371:21876_1:N:0:46
TGAAGTTAATAGCCGGACTTCCACACTTTTCTAGCTCACATGTGCTTTTGTTTTTACATGTTTGCAATTGGCACTCCATA
TGTAGGTTTGGTTTCTAGCCAGATGCACACACAAGTCTGTCTGAATTATGCCACCCGTGGTTCGGGGATATAAGACACGT
TGGTGAATAAGTGCATTTACCACAAGCTGAAACCAGGTGCAGAAGTTACCAATGAATTATGTCACTGGCAGAAGACGTTC
AAATAACAAGTACTGCAAACTGGCAATGTAGTTGAGTAAAGAACATTAGGAAACACATTT
>M00285:128:000000000-BF978:1:2108:14662:21876_1:N:0:46
TAGTTGCCGAAACAAATTGGACATAAAATTACTGCCTTGATCAGATTGGAATTCTTTGGGCAAACCAACAAACGTAAATA
TTTTTAAAAGAGCTTTTGACACTATCTTAGCCTTAATATTTCTTAGTGGAATTGCCTCTGGAAATCTAGAAGTTGTACAC
ATGATGGTTAACAAATATTGATTCCAAGCTTTAGACTTTGGCTATGGTCCAACACAATCCACAATCACCTTTGAAAATGG
TTCAACAAAAACATCAATGGGTTTCAGAGGAGCCACAGTGTTTTTTTTTTTATTTGGGTT
>M00285:128:000000000-BF978:1:2108:11723:21876_1:N:0:46
TCTCCGGAATCGAACCCTGATTCCCCGTTACCCGTGGTAACCATGGTAGGCACAGATAGTACCATCGAAAGTTGATAGGG
CAGACATTCGAATGGATCGTCGCCGTCACGAGGACGTACGATCGGCCCCAGGTTATCTAGAGTCACCAAAGCTACCGAGC
GGGCCCGGATTGGTTTTTGTC
>M00285:128:000000000-BF978:1:2108:15591:21880_1:N:0:46
GAGGGGCCGCGCAGGCAGCTCCACGTCCCAGGGTTTAGTTATTTGAGACGTGGCAGCTGGTTTTGACAGAGGAACATACG
TAAGCAGGCAGGTCATGAAGTATGTAAACACAATGTTGTTATTGTAGTTGGTGATGTTAACTTCCCTCGCATTAACTAGG
ACTCGCTTAGTGCCAGGGACAAATATGAAACAGAATTTGTAATATTCACCCGGGGGGGTTTATTGGAAATACTTCAGCCG
GTCCAAGAAGGGATTCGACCGTTCTCAGCCTTAAATTGTGTTATACGACAGACCGAGTGC
>M00285:128:000000000-BF978:1:2108:13692:21881_1:N:0:46
TCAAGGAACAAAACTGAACTATTTCAAATTTTAGTTTTAAAGAACAATTTTTATATTTTAATTGTGCGACACATTTAAAT
TTGCGGAACATATTTATAATGCAGTTACTACATACACTGAGTTTGAATGTAAATATAATGCTTACACAAACCATTTGTAT
GGACTATCTTTCATTACAAAGCAACAATGACAGCAGATCTGAAAAGTATGGCACTGCATTTGCTCCACCTAGTGGCTCAA
CAGAGACCAGAATTTAACATCAAACGTGGAATAGCACAGAAATGACAAGTTTAAGGAAAT
>M00285:128:000000000-BF978:1:2108:20899:21885_1:N:0:46
CAAGCCATCAGAACTGCAAACTCCCTCATCCCTCCATCTTCCTTGTTAACACTAAGGGATGCTAGGTGCACAGGAATGCA
CCAGCACTTTAAATACCCGCCACCAGCTCGTTCACTTTAATAACTATTTATTCAATTACCTTCCGTATTTAATTTAAGCT
GCCGTATTTAATTTAATTTAAACTTCCGTAGTTTTTAATGGTTTTTTTGTTCAGTGTGTCTGTGTGTCTCTGCTGTTTGT
TATTTAATGGGATGAGCACCTGAGGAGGACGGTATCTCGCTCCTATGCATACTATGTATG
>M00285:128:000000000-BF978:1:2108:18020:21886_1:N:0:46
AGAGGTACACTTAAATAAATGTTACCAAACGACTCCGCAACATGAAATACATACTCTACAACTGTTTTCCTGTTGATACT
CCATGAGAGTTGTGAAGAAGCTGGCAAATCAATGGTTTTAGCTTATAAAAGCTGTTTTAGCCGAATACGACAGTTGGCGA
TATATCAAGATTACATTTTCAGGG
>M00285:128:000000000-BF978:1:2108:20202:21888_1:N:0:46
GACTCTCCAATCCTAAACCTATTAATAGCTCATCTGTGGAATCCAAATCTGGAAGTGTTTTTAGTTTTGATATTGGTTCA
TTTAAATGCCAACAAATATCCATACTAATCCCTCACTTTCAGGCAAGGAAATGGCAAATTATAAGGACATGCATTTTGAC
ATTGTGAAATGTTTCCCTTCTAAAATAAAGTCAAG
>M00285:128:000000000-BF978:1:2108:10134:21890_1:N:0:46
TTTTCATGACATGTCACTAAATTCTATCTCCTTCCTATACCATCTCATTGTTTTGAGATATGGCCTAGTCCAGTCGTACC
ATCTGCAAAGTTGTAGATAAAGTTATAGCAGAATCTAATCACGCAGTCATGAGTATATAGGGAGTAGAGCAGAGGGCTGA
GGACACAGCCTTGTGGGAGCCCAGTGTTGAGAATTATCACACTGGAGGTATTGCTGCCTATCCTCATTGACTTTCTGAAC
AACAGA
>M00285:128:000000000-BF978:1:2108:8381:21891_1:N:0:46
CTCCCTCACCTCATCCAGCTTTTCAGTCTTCATCTCTAGCAAGGACTGATCTTTCACAACCTCCCCAAAACCTCTTTTAT
TTTCGGGTTTAATAATTTGCCAACAGGCAGTTGGCACAGCTCCCTTTTCATGCTTTTTCTTCAAAACAGAACAGTCAATT
TTCATATGGCCAGGCTTCTTACAGTAATAACATAGACGCTCAGCAGGTTTCTCCAGCACTGGCTTCTTGTCATCTTTCCC
TTTCGGATTATCTCCCAATTTAATCTCTGGTTTACCTGGATTGTCTCTGTAACTCCTTTG
>M00285:128:000000000-BF978:1:2108:14647:21892_1:N:0:46
GGAGTTCAGATCTAATTGAGATGTGTATGATTCTGAGGGGGATTGACAGGGCTGATCCTGAGAGGATGTTATCCCCGGTG
TGTTACCTAGAGCTAGGGGTTACTGTTTCAGAAGAATGGGTCAGGAGTGTACCATGGGACAAGGAGGAATCTTTTTCT
>M00285:128:000000000-BF978:1:2108:5483:21893_1:N:0:46
TGCACTTTAGTCCCAAGTATTTTTTCAAGCAGGGAAAGTGTGAAAAGGTATTGCTGAGAATTATTTCTAAATCTTCTCAG
TAGTCTTGGTCTTTCTGAATCAAAAATTTCCTGTATGAGAGAGCTCTCTATCCATGGTCGGGATGGAACTACCTGAATGG
CGGGATGGCGATACAAAATGATTGACCTTAGTTGTTTTTAATATGGAACACTCGCTGGCAACTGTTTCAACAGGAAACAG
ATCAAACTGCAGAGAGGACGGAAGACCGGAAGAGACCACGTCTGAACTCCCGTCACTCCG
>M00285:128:000000000-BF978:1:2108:25566:21895_1:N:0:46
ACTAATGTGTTTATGACACGCCCCAGTCAACTGCCACTGCAGTGCTCACTTGCTACATTGTCTCCTGGTCTAGTAATGCC
TTAATTTGATATTTTCATCTCAGTTTGCCTGGGTTTGGTTCTTTCTGTGATCTCCTCCAACCCTCTAGATACTCTGCATT
TCTCCAGACTTCCTTCACACCAGTCCTAGGGGTCATCCCTTTGGCTCCCAATACCCAGATCTCTGGAATTTCCTAACTCA
GGGCCTCTCTTCCCCTTTACCATTCGCGATGTTCTTCAAATCTTACCCCTTTTGGCTTTC
>M00285:128:000000000-BF978:1:2108:15263:21896_1:N:0:46
AGTATCGCCATTCCTCCACTGTCACTGGGTCACAGTCCTGGAACTCCCTCCCTAACAGGCATTGTGGGTGTACCCACATC
TCAAGGACCACAGCGGTTCGAGAAGACAGCGCACCACCACCTTCTCAAGGAGCAACAAGGAATGGGGTATTAAATGCAGG
CTCAGCCTGCAAAGCCCACATCCCTTG
>M00285:128:000000000-BF978:1:2108:17346:21896_1:N:0:46
AGCCGGGATACATTAAAAGGGTGGGATGGTGCTTCCAGCCACTGCCTTATTTTGTCTGACTTTCTCTTTATTGCTGCCCG
AATAAAGGGGAGATGTAAATAGTGACAATCTAGCTTGCTGTATTGACCAATGGTACATCGAGGCAGGCTGAAGAAACAAA
GGCAAGTACTGGCCTTCATTTTTGATCCCTCTTCCAGAAAGATTTGAACTTGTAGCTGAACTCTAATTTTAAATCAGGAT
CCAGCTACACTTGTAGTTTCCCTGGCCCGTACAACTGGTCTGGAGGAGGAAACCTGGCCT
>M00285:128:000000000-BF978:1:2108:17453:21897_1:N:0:46
AACCTCTCCTTTCCATGCACTTATCCAAATGTCATAGAGAAATTCAGCAGGAAACATGACCTTCGACTCATCAGCAGTAC
CAAACATCAACCACCCATTATACACTAATCCAACATTAATCCCATTTTTTATTCTCCCCCACCTTCAACTACCCCCAGAT
TCTACCACCCACCTACACACCAGGGGCAATTTACAGTGGCCAGTTAACCTAACCATCCACACATCTTTGGGATGTGGGAG
GAAACTC
>M00285:128:000000000-BF978:1:2108:16177:21902_1:N:0:46
GTACAGAAGAAGTTTATCAGGATGTTGCCTGGATTACGGGGCATGTACTATATGGAGAGTTTGGATAAACTTGTGTTGTT
TTCTCTGGAGCGGCGGAGGCTGAGGGGAGATCTGATAGGAGTTTATAAGATTATTAGCTGCATAGTAGACAGCCGGTATC
TTTCTTCCCCAAGGCTGAAATGTTTAATACCAACGGGCACGCATTCAGGATGAGAGGGGTTAAATTCAAAGAATATGTGT
>M00285:128:000000000-BF978:1:2108:17829:21903_1:N:0:46
CCAACCACCTGAAGAACACATGAAAAATGTCTAAACTGAGACAACAAATGCTGGAAATAGTCAACAGGCCTGCCAACGTC
AAGTAAATCGCAGATCTTGGCATGAGCACAGATTTTCTGAGGCACAATTACATTCTGAGACACATGACGGGTTTCAAGGT
AGATAATGCAGAAAAAGTCTCCACAATATCTGAGTAGCTAACACTAGAAGACATCGC
>M00285:128:000000000-BF978:1:2108:10575:21904_1:N:0:46
AACGTGTTCCTACTCTGGGGTCACATTGTCGCAAAAACATGGAAATCTTATGAAACACCAGATGGAGAAAAGCAATCCAA
CCTAATCCCACTGTCTAACACTTCACGTGTCGCCCAGCGTACATGGAAGAAATCTGAATAACCGAAAAATGAACACAGCC
AACAGCCGAACAGAACACGGACAGTGCAGGACAAGTTCGTGATTGGTATATGACAGAAGAGGGAATACA
>M00285:128:000000000-BF978:1:2108:15316:21904_1:N:0:46
AAAGCACGCTTTCTCCCTCTGGTACTTGCTGAATGAGAAAGACAAATCAAATAATGGGCAGGCATGTACACTGAACCCAA
GCGTGGCTATTGAATCCACTTGAATTGTTCAACGTCAGGGAGAGAGGTACAAGCACAATGGCACATGCATTAATACCATG
AGTTCCCACCAACAACACCTTGGAGGTCACCAGAA
>M00285:128:000000000-BF978:1:2108:10848:21905_1:N:0:46
CACCAATCCTACATCAATCTGATTTCAATTCTTTCCGCATTCTCATCAGCTCCCTTCAGATCCTACCACTCACCTCCACA
CTAGTGGTAACTTACAGTGACCAATTCACCCACCAGCCTGCACGTCTTTGAGATGTGGGACGAAATGGGAACACTTTCAT
GAAACCAACAGGGAGAA
>M00285:128:000000000-BF978:1:2108:22540:21907_1:N:0:46
AATTCACTTGGACCATTTCTGACACTTCCATCCCTTTTCTAGATCCCTCTGTCTCCATCTCAGGAGATAAATTATCCAAT
GACATTCATTCATAAACCCCCTGATTCCCACAGCTACCTAGACTACACCTCTAACTGGGTCAGATCAAAGTGGCAGGCTC
CAGTGAGACTGAATCTCCAGTAATGAGATCAATGAACACAAGAGGGACAATTTTCCCACAGCCTGCTAACTCACGACACA
ACCCTGTCTTGTTAGGATGCCATT
>M00285:128:000000000-BF978:1:2108:20418:21908_1:N:0:46
AACTCCCGATATTTCTGCAGCTTCTTCACTCACCTGCTGCTGTAATCAATGGACTAAATCGTAAGCAGACTCCCTCATCT
TCCAGTTCTACAACATCTATACCACTGGCTGGAACCAACTGTCCAAGCTGTTCTCCTAACTGTTGATGGAAATACAACGT
ATAATTTGGTGAATAAGTATAAAAACATAATGCACTTACTATGAACTTATTTTGAACCTCTTCAATGTTGTAATTAATCC
AGAAAGATACTAACTTATAACAATATGTGATAAATCAAAC
>M00285:128:000000000-BF978:1:2108:14573:21908_1:N:0:46
TCCATTTTCTGCTTCCTATGTTTGTTCACTCCCACTGCTCCACCTCTTTCCCCATTCCTTCATTCCCCATTCAATGCTCT
ATCCCGATTCCTTTCTCATTGTCATACTTGTTTCCATTCAGCTCAGTCTCTCTCTGATTTCATCCAAGTCC
>M00285:128:000000000-BF978:1:2108:6925:21909_1:N:0:46
GCTGCCCATCACTGACTTCCATTCATTTTATTCAGTGGCACCTTCTCTGTCTCCCTCTATTGGTGTCTCAGTTGCAACAG
CAAATGTAATGGTGGAGCACACTGGCTGCTGAGCACCACTGAGTTCTCCACCTTCTCTGCTTTCCCACCTCACCCATGTC
CTTCTCAAAGTCAAAAGGTCTTCCTCACACAGACTTGACTAACCGAGCCTCCATAGTCCCCAGAGGCAGAGAATTCCAGA
GATTCACTAACCTCTGAGTGAAGACATTTTTCCTCCACTCAGCTTCAAAAGGACAACTCT
>M00285:128:000000000-BF978:1:2108:22484:21910_1:N:0:46
TTGGAATATTGTGTTCAGTTCTGGTCACCGCATTATAGGAAGGATGTGGAGGCGTTGGAGAGGGTGCAGAGGCGATTTAC
CAGGATGATGCCTGGATTGAAGGGTATGGAATATAAAGAGAGGCTTAATGTGCTAGGGCTCTACTCATTAGAGAGGAGGA
GGATGAGATGGGACTTGATAGAGGTGTTTAAGATATTGAGAGGAATAGATAGAGTTAATAGTCAGCGCCTCTTTCCCAGA
GCGCAGATGCTCAAGATGAGAGGGCATGCCTTTAAGATACTTGGTGGAAAGTATAGGGG
>M00285:128:000000000-BF978:1:2108:22335:21910_1:N:0:46
GCTATTTCATACTAGACTTGGAGTCCAACATCAAACAGCAGCCAACAATGTAAAAGCCCTCAAAAATCTGTAGATAGCTT
CATGGAATGAAAAGTCAATACTGTTTGTTGCTAACCGCAAAATTTGGACAGTCATGATAATTATGTTAGAGTGAAGTCAG
TGATCACCAATTTCTACAGTATCAGTGAGACAGCAATCTGAGACTCCAGACCAGAGACCCTGTGATTTT
>M00285:128:000000000-BF978:1:2108:8565:21912_1:N:0:46
TTGATTTAAAGAAATGTTAGTTATAAATACTTGTTAAGAAAATAAGGTGAAGTCAATAAATTGTGAATTCATTGGAGATG
ATCTATTTGGAAGTTGTATTTGTACAGTGGACATGTAAAACATTTTCCATGCTATTGAGATCAAATTATAATTTTACGAC
ATAAAAACCTAAAAACAACAGAGTTCGGCAAAAGTATATGACTACCTGTGAGATGACATGTTTTAAGTATAACATGATCT
ATGCACTTTAAGAGTGTTGAGTAAGTGGACGTTACCCAGAACTTGGAGTATGGCAGG
>M00285:128:000000000-BF978:1:2108:12262:21913_1:N:0:46
CTTCTGTTAAAGGTAAGAAGCTCCTACAGACCTGTTACTCCTATCAGTCTTGGATATGGATATCGTGCGTTTGGCAGAAG
ATGCGTGTCTGGCCACTTCCGTCCCCTTTGTCGATTCTGGAGAGGAGGTATGTTTTGAGCAGTGGATTGAGTGCCAACAT
AGATAACCATTTTACATACATGGAGTCGAGCT
>M00285:128:000000000-BF978:1:2108:19586:21914_1:N:0:46
GAAACTTCTCTTTGTGTCAGGTAGAATGGAATAAGAACTTTAAAGTTTCACAATGAAATTGCTTTGGCTTCTTCCATAGC
GCCATGAGTAGATGCTGTGGCACTGAGCCGTAGACCAGGGAGACCAGTTCCATCACTGGTCTGTGTCGAGTTAGCCATGG
ACGGAGAAAGAACTTGCTAAATTTGGTCTT
>M00285:128:000000000-BF978:1:2108:17424:21921_1:N:0:46
TAATATCAACAGGGAAGCTGCTCAGTCCATGTCACCAGACTAAGGCTTACAGAGGGTGGGGAGTGGAAGGGCAACCACCA
GAGGATTGATAGAATCTAGCACTGTTCTAGAAGTCTAGGATAAATGCATGGATGACGATTTCAAAAGCTGATGAGCTGAG
GTAATAATGTTACGAAGGTGAGTATGGGTGTCAAATAGGTTGTAAATTCAGCTTAGTAAAATACCAAATCAAGGTACCTA
ACTAGTTTATGACTAGTTTTCTTGTGTAGTTTTAAGCATGTTCTACTTGTCTCAAACTA
>M00285:128:000000000-BF978:1:2108:25902:21923_1:N:0:46
AATGGTATACAAGACAAGTTTTTCACTGTTCCTCCGTACAAGTGACAATAATTTTTTTTTAATTTCATAAAATCCCTCAT
GGTGGGCTGATCAGGAAAATTAAGATGTAGTGGTTCCACAGTGACTTGATAGTTTGGATTCAGAGCTGGCTTTCCCATAG
AACGTGGAGGGTGGTGGTGGAAGGGTGTTATTCTGGTTGGAAGTCTGTGACCAGTAGTATTCTGCAGGGATCATTGCTGA
GACCTCTGTTGTTTGTGATATACAGTACGTATATGTATAAATGACTTGGACAAAACTGT
>M00285:128:000000000-BF978:1:2108:24312:21926_1:N:0:46
CGAAAATTTTCCTCTGTCAGCTGGTGACCTCTTTCTGTGACCAAGCTTGGAATAGGATGCCTGTTTTGGGAGCCTGGTGT
CGGGTGTGTGAATGACATATGCCTGCCGAGCAGAGCTGATGGAGTGTAACGAACTGGGAACATTGGGAGAGAAGACCGAC
GTTGGATCATTTATCCCTCCAGTGAATCTGGAGAACTTTGCAGAGACCAGCATTGGTGCCCTGATGCAACTGTTGTAGGT
GGTCCAGGTCTGAGGGATCACTGCTGCCCATTACACCCTGTGCTGGGCCGG
>M00285:128:000000000-BF978:1:2108:12117:21927_1:N:0:46
AGTTTAAGATTCTAACATTCTATTGTGTACTGATATACTAACTTTTTATTCTTATTTTACGTATTATCAGATGTAGTTAT
TAATAAAGTAGTTTTAACACTGAAGTATGAATTGGTGTACTTCTTTTGTTGCTGGTTTCGTAACACGTCCTATAGCTGAA
ACACCGAGTGTCATGGAAATATTTGAGAGGCTAGTTATGAAGCACATTAGAGCCATCCTCCCCATCCTTGGATCCTCATC
AGTATGCTTATCGGGCAAACAGGTCCACCGATGATGCAGTCTCCTCTGCCATGCACTCTG
>M00285:128:000000000-BF978:1:2108:13746:21928_1:N:0:46
GAGTGCAGATGCTCAAGACGAGAGGGCATGCCTTTAAGATAATTGGTGGAAAGTATAGGGGAGATGTCAGAGGGAAGTTT
TTCACCCAGAGAGTGGTTGATGCATGGAATGCACTGCCTGGGGTGGTAGTGTAGGCAGATACGTTGGACAGGTTTAAGAG
ATTGTTAGATAAGCACATGGAAGAATGTGGAATAGTAGGATATGAGGGTGGAAAGAGTTAGTTTGGGAGATGTTTGTAGG
ATGGCACAGCTTGATGGGCCGAAGGGCCTGTTCTGTGCTCTATTGTTCTATTGTTCTATT
>M00285:128:000000000-BF978:1:2108:26356:21929_1:N:0:46
GACGCATTAATGCAGGGCAGATTCAATATCCATCTGGCAGAAGGATGTAAAAGGTCCGACATAATTTAAATGTTGCCAAG
TTCGGAATCACTGGTTTACCAGTGACTCCTGGTGTTCTTGTACACCCGTCAGTGAAGGCCGTTGATCAGGCAATGTGTAC
ATTCACTGAAAGAGGTTGTGT
>M00285:128:000000000-BF978:1:2108:14752:21935_1:N:0:46
AATTGCCCTTGAGAATATGAGGCACCTTGTTGAAATACAGATTGGTTTGATACAACAGAGATCATTTGAGAGGGCAGTTA
AGAGATAAGAGATACTGTCTGCAAAACCACATTGCAGACAAAATAAAAATTGGCAGAGTTGTGTATAACGAAGAATGTTG
TCAAAGGATACAGCAGGATCCTGCCTGGATTAGAGAGTATTAGCTATAAGGAGAGGTTGGACAACATTGGATTGTTTTCT
GTGGAGCATCAGAGTCTGAGGGGAGAGCTGATAGACATTT
>M00285:128:000000000-BF978:1:2108:5545:21937_1:N:0:46
CAAATAGGAAAACTTTTGCTCTATCAGCGATTAACTTTTCAAACGTAAGAGGTACAGTTAAATAACTGTTACCAAACGAC
TCGGCACCATGGAATACATGCACCATAATTGTTTTCCAATAGATTCTCCATGATATTTGAGTAAAAAGTGGGAAATCGAT
TGATTTAGCTGACGAAACGCAGTTTTAGGCAAATAGGAAAACTGTTGCAATATCACCGATTATCTTTTCAGTGC
>M00285:128:000000000-BF978:1:2108:23609:21938_1:N:0:46
CCCACTTGCCTGTGTTTGTCCCATATGCCATTTCCTTTCCATGTACCTGTCCAAATACCTTTCAAATTCTGTTACTGTAC
CTGCCTCAACCACCTCCTCTGGCAGCTCATTCCATATACTGTCCACTCTCCGGGTGAAAAAGTTGCTCCTTGGGTTTCTA
CTAAATCTCTCCTTGTTCACCTCATTTGGCACTGTTTCAAAGAAGTGCCTGGGAATTCGGAGAATTTTACCTGTATCTTA
GCTAATATTATTTCCTCAACTAACATTACTGGAAAAAATGTTTTTTTATCTCACTTCTGT
>M00285:128:000000000-BF978:1:2108:19975:21939_1:N:0:46
ATTTCCAGCATCTGCAGATTTTTCTTTTTTAATTATATTCATATGCCACTGCCAGAATGTCTGATTTACTTGTCAACTAA
TGAATCATTTTTTGAAGTGTTGCTATCACTTCATTTTAAGGAGATCTGATAGCCATTTTTCATACTGCAAAATCCCAAAG
TGGGAGTCAATAACTAACTAAAAAAATCTTGCTCTTATGACATTGTTGAACATCTACAGCTCTTCAAATAGTGTCGTAAA
ATCTTTTGCATCTTTATTGATTTG
>M00285:128:000000000-BF978:1:2108:23414:21941_1:N:0:46
CTGCTGCAGGAGCTCAATTGGTCAAGTGTCATCTGTGTGTGTGTGGGGGGGGGGGGTGTGGGTGCGTGGAGGGATTGCCG
ATGTATCACATTGAAACCCTGCATCAGGACTAATGCAGTGTTCGACGTGGTACTTTGAAAATTCCTTTCCCCCACAGATG
TTGATCAACCCGC
>M00285:128:000000000-BF978:1:2108:12427:21941_1:N:0:46
AAAAATAGCTACACAGATCTGTGCAAATTTCAGATTATCTCAAGTTTTTCCAGTAACCAAATATAGTTTTAAACCTTGAA
CAGTTTCTGAACATCACAGTATTATTTATTACAGTAAGTAGTTTCTCAACAAACATTCCTCAAACAAAATGTTCAGTCTT
TACTTATAGTAGAAATATTTGCTCTTGGAATTATAGATATTCACACTGTAATTTATCAGGAATGAAGCTTATTCATAGCT
CATTGTTCTAATAACCAACTCCACCCTCCCCCTCCACCCAGAATTTATCGAGCTAA
>M00285:128:000000000-BF978:1:2108:16632:21943_1:N:0:46
ATGGAGAGAAAACATTTCTGATCAATATCCCTTCATCCTGAAAAACAAGTTGGTTTTAAGTTGCAGGGGCAGTGGGGGAA
GGAGTAAGCAGCAGCGAACGAAGGCAATGTCTTTGATAGGGTGGAGACCAAGGTTATCTATGTGACATAATGCTTTTAGC
ACCACCTGGTTACAGATGAATCAGGGCAATGAGAGAGAGAAAACAAACACAGAAGAACATGCTAGAAAGCACAATGGTTG
CTGAAAACATAGAAGAATAGAAAAAGAACAGAATAGAATCAGGCCTTCTGCCCCACCAT
>M00285:128:000000000-BF978:1:2108:20653:21944_1:N:0:46
ATTCAATATTGAGTCCGGAAGGCCACAATATGCCCAGGTGGAAGATGAGGTGCTGTTGCTCAAGCTTGTGTAGGACCTCA
GTGTGACAGTGCAGGAGGTCATAGAAACTGGGAGAATGGAATAGACTCTTTACAGGAGGCAGGGTGGGGTGAACAGTAGT
CAAGATAGCTTGTAATGGATGTTAGTAGCTGGCCTATCTCCTGAGATGGAGACAGCAAAGGAATGGAGGAGTCAGAGACT
GACCATGTGAGCATCAGGGCAGGGTGGAAATTGGCAGCTAAAATAATGAATATAGAACAC
>M00285:128:000000000-BF978:1:2108:22399:21944_1:N:0:46
GCCTGATCAGGTTTCAGAACTCTCAGTTTGAGAGTATTTTGGAGACAGTGACCTTAACTCCTTGACCTTTACCAGAGCCT
TGGAGAGGGATAGGAGCAGGCAATATGGGAAAGTATTTATTTGGAGAGGGGAAATTGTGATGCTATTAGGCAGGAACTTG
GGAGCATAAATTGGGAACAGATGTTCTTTGGGAAGTGCACAGTGGAAATATGGATATTGTTCAGGGAGTACTTACATGGG
ATTCTGAATAGGTTTGTCCCATTGAGGCAGGGTAAGGTTTGTAGAGTGAAAGAACCATGG
>M00285:128:000000000-BF978:1:2108:23937:21946_1:N:0:46
TTCTCCCATGGAGCTGATGATGTCTACAATATTTCGAGGGCCAATTCTAGAAACTGTAGCCAAGGGCAGGACAGGAACCA
GTGCAGATGATGAGCTCCTCACACCCAGTCCTCTTCCACACATCCTACTTCCCCTCAACCCACTATCAGTTCCAATGCTT
TGAGCATTCTCCTCTCACTTTCTCTGCCTCTCTCACCCTATTCCAACCCTGCC
>M00285:128:000000000-BF978:1:2108:6220:21949_1:N:0:46
TAAAGTTCAGTTCAGTAAGCCGTAAGATGACACGAATAAAGGCTTCTTCACTAGCACTGTCCACCGAAGACAAAACATAG
ATATAGAGAGAGATTAGAGGGGAATCACGAAATCCAAATGTTCCACTCGGAACTCAAACGACACTTCAGGGCTTACTCAG
TTGTGACTTTCTCACCCTGAAAACTCCTTATATGTTGACTGTCCATGCAAATACCTGTGTTCTTCTACAGGTTAGCAGCA
AAGTGAATTCCGTCCCTTTGTTCCATGGTATCTGCCACTCTGAAGAGCATCCAAAATGTG
>M00285:128:000000000-BF978:1:2108:9982:21949_1:N:0:46
GTGGGCATGCTATGTTGGCGCAGGAAGTGTGGCAACACTTGCGGGCTGCCCCCAGAACACTCTACGCAAAAGATGCATTT
CACCGTGTGTTTTGATATGCATGTGATTAATAAAGATCTTATCATATATATAATCTCAAAAAATATCTAAGTAGCCTGTG
TTCATATGCAAAATTTGCTAAACACAATTAATTTTAGAAGGGGAAGGAAGTGCTCCATCTCAAAATTTTGAACAGACTTT
CCATCGAGAGTCACAGAGTCGTATAGCACAGAAGCAGGCCCTCAAGCCTATCCTATCGTT
>M00285:128:000000000-BF978:1:2108:20589:21949_1:N:0:46
TTCCCTGCCTGCATTAAAGAAAGAAGTATCTTTCAGTGTGCTTTGTGGCCAGTGAAGGGTTTTTGAAGTTTACTCACTGC
TGGAAAGATCCCACAGAGGCACTGAAATTGCCAGTGCACATGTTTGGCTGTCAATCGCTTTTGGGAAGGTGAAGATGATT
TAATTAGTAATAACTGTAAACTAAGAATGGCCTTCAATGGCTTCTTTCTCCTTCCCCACATGTTACCCAGGGTGCCTTTC
CTTGTCTCCACCTATACCTCTTGGCATCAAAAACCAGCAAAAGGTGCCATGTCTCCTTGT
>M00285:128:000000000-BF978:1:2108:15109:21950_1:N:0:46
TTTCATGTAGATACTCCTGAGTTTTGTGAAGAAACTGAGAAATGAATTGTTTTGGCATAAAACGCTGTTTTCGCCTAATA
TGAAATCTGGTGATATATCGGAGATTAGCTTTTCAGTGGTAAAAGGTACAGTCAAATAACCTTTATCAAACGGCTCAGCT
CCATGAAATACATACACTACAACTGTTTTCAAGTTGATTCTCCATGAGGATGTGTAGAAACTGGCAAATGAATAGTTTTA
GCAAAATAAATCCAAATAGGAAATCTATTGCTATATCAGCGATTAACTTTTCAAGGGTA
>M00285:128:000000000-BF978:1:2108:9202:21952_1:N:0:46
GATCTACACTCTTTCCCTACACGACGCTCTTCCGATCTGGACTACACTCTTTCCCTACACGACTCTCTTCCGAACTGAAC
AACACTCGTGCCGTCTACGACATTCGTTCAAACCGATATTGACTGGTGTTCAGTACTTCATGCCTTCCACATGTGCTCAG
CGTGCGTTGGAAAGAGATGTCCCGGAGGAGTGATCGGATGAGTCGTGTGTATGTGCACAGCCGTGTACAAAAGAAGAGAG
AGTATAAAATGAGGAACACGTAGTGCGACAGTACGATGGAAACTCTGTACGAACTAGCA
>M00285:128:000000000-BF978:1:2108:11429:21952_1:N:0:46
TGTCCTTTGTAACCACAGTGTTTATGTAGCAGATCCAATAAGGAGACAAATGGTCCTCGCAACACCCAAACTGGGCATCA
ATGAGTCAATGACAACGATAAGTCAATGACTGGAGAGTAAATGGTGCTTAGTAGCACAGTCACTGACTGTACATCACGTT
GCTAATGGAGCCATAGAGAGATATAGCATGGAAACAGGGCCTTCCGCCCACTGATTAATCCCATTTTATT
>M00285:128:000000000-BF978:1:2108:24263:21957_1:N:0:46
TGCTAAGAGATATACTGAGGATATTGTCCAGTAACAGAAAGTCAGTGATAACTCAACGTACCACACACCAGATCATGTGG
GAGGAACAGGTTTTGGACCGGGATCAAAATGACAGTTGGTTGAACAGGTGTCTGGGCAACCTTGGTTTTTCCTTCCGCTC
TTTTATCATTATTGAAAGAGGGATGTAATTCTCTCATATGCGTTGG
>M00285:128:000000000-BF978:1:2108:19511:21957_1:N:0:46
NNNNNNNNNNNNNNNNNNNNNNNNNNNNNNNNNNN
>M00285:128:000000000-BF978:1:2108:14062:21957_1:N:0:46
TTGAAAATTTGAGCAGATAAATGGCAGATGCAGTTTAATCCAGACAAGTTGGCAGTTTGGAAGGTCAAATGCAAGAGGAA
CATATACAGTAAATGGCAGAACCATTTGGAGCATTGATGTACAAATGGA
>M00285:128:000000000-BF978:1:2108:10242:21960_1:N:0:46
ACATAAGTACATTGAGGTAGTCCAAAAGGAAAAAAACAATACAGAATTTAGTGTTACAGAAAGTGCAGTGCAGGTAGACA
AATCAAGTGAGTGAGTAGATTGGGAGTTTAAGTGTCATGATTCTGAGTACTGGCCCTTGATTTGGTTCCTTAGATGCGTC
GTTGTACAGCACATGGATTCCATGCTGGAC
>M00285:128:000000000-BF978:1:2108:11720:21967_1:N:0:46
AAGGTCCCAGACACAGCAACACAAATAGAACATAGAAACCTACACATTCTGCGTACAGTTTTGGTCCCTTATTTAAGAAA
GGAAAAACTGAAATTAGAAGTGGTTCAAAAGAATTTCACCAAGTGAATTCTTGGGATGAGATGGTTACCTTAATATTAGA
GGCTAAAGAAAATCAGCTCTATATTCTTTGGCACTTAGATGAATGAGGAGTAACTATTTTTGAAATATATAAGATCCTCA
GACAGCATGACAGAGCAGATGTTGAAAAATGTGGGAAAACCTCAAATCAGGCAGCC
>M00285:128:000000000-BF978:1:2108:8450:21967_1:N:0:46
TAATTGTGCTCTTTCTTGTATAATTTATGTTTTTCTTGTGCGTGATGTACCTCTAATGCTATATGCCTGTGATGCTGCTG
CAAGTAAGCTTTTCATTGCGCTTGAGTATGTACATACTTGTGCACATGACAATAAACTTGACTTTAACTTTACACTACAG
ACAGTTTACAGTGGCCAATTAACCTGTCAACCAGCACACCTTTGGAGCGCGGATGGAAACCAGAGCATCTGGGGGAAACC
CAGGTGATCACAGCAAGAACGTGCAAACTCCACGCAGGCAGCAGTGAAAAGCAGGATTG
>M00285:128:000000000-BF978:1:2108:16476:21968_1:N:0:46
NNNNNNNNNNNNNNNNNNNNNNNNNNNNNNNNNNN
>M00285:128:000000000-BF978:1:2108:19939:21969_1:N:0:46
TCATCCCCCCTCTCCCACCCACCTACCTTCCCCCTCTCACCTGGACTCACCTATCACCTGCCAGCCTGCGCTCCTCCCCC
TCCCCTAACCTTCTTATTCTGGCTTCTGCCCTCTTCCTTTCCATACATGATGAAGGGTATCAACCCAAAACGGCAGCAGT
TTGTTTTCCCTCCATCACTGCTGCCTGTCCTGCTGAGTTCCTCCAGCCTTTTGTTTGTGTTCCTGCAGATTCCAGCATCT
GAACAATCTCTTGTGTCTCTGCTGATTTCTCCTAATCTCCATAGTATGTTGGAGAATATG
>M00285:128:000000000-BF978:1:2108:25254:21970_1:N:0:46
AATCTACTTTTCATATAAACTCCTTTTTTCAAAAAAGAGGTGGGGGGTATGGAAGGGTTGATTTTGTTTCACCTGGTTGC
ACTTCTGTTTACATGATGCTGTAGTTTCCATCTGATGATCCTCTTCAGTATACACATTGCCCTCTACTGGAATAGGGCTG
CATATACAGCTATTCACATCCTTCAAAACAAATCAATTATACATTTTAATTGAAGAAATAAAGTATTACAAGACAAATTA
TTTGGAAACATTATGAATGGATGGTATTCAGCTGATATACAGGCTCATTTAGCACACCTT
>M00285:128:000000000-BF978:1:2108:21902:21970_1:N:0:46
ATATTGAGAGAATGTAATCATTCCCTATGAATCAGGAGCAATCTATGAGTGGCTGCATTCGGGAGAAGGCTGCAATGGAA
CCAAATACCTGTGGCCAGTCTGTCTGCTCCTGTGGGCTGGAGGAAAAGTAAATGAAGACTAATTTTATGAGTAGAGATCA
GTGAGGGTGTCCTTAATGCAGGGGTGAGCAGCAAATTGTGATGGA
>M00285:128:000000000-BF978:1:2108:5891:21971_1:N:0:46
GATCTACACTCTTTCCCTACACGACGCTCTTCCGATCTGGTCTACACGCTTTCCCTACACGACGCGCTTCCGAACAGAAC
AACACTCTTTCCCTACACGACGAGCTACCTAAGCAAAACAGTATACGAGACATTACGGCTTAAGAGGAGCAAATGAAAGC
ACTGAACCCAAGTGCCACAATGGGATGCCGCTAGGACACAGCACAAAGCACAGATGCTGCGAGATCAATGTGTAAATTCG
AGCGCAGATACAAGAAAGCGAAAAGACTATACAAGCATAAATGAGAATACACAAACAAA
>M00285:128:000000000-BF978:1:2108:13741:21972_1:N:0:46
GATGGAGCAGGCAGTAACCCTTTCCCCATCTCAGAGAAGTCTATAACTGGAAACATAGCTTTAAACTAAGGAGTCAGATG
TTTAGAGGGAATGCGAGGAGGAATTTCTTTCACCCAGAGAGTGGTTAGAATCTGAAACACACCATATGAGGTGGTGTAGG
AGGCAGAGACTCCCTCAACATTTAAGAAG
>M00285:128:000000000-BF978:1:2108:17810:21974_1:N:0:46
AAACATTAAAAACTACAGAAGTTAAATTAATACACAGATTAAATTATAGATGGCTGGTAAATAAATAAATAGTTATTAAA
GTGAACAGGCTGGTGGCGGACATTTAAAGTGCTGGTGCATTTCTGTGCACCTAGCATTTCTTAGTGTTAACAAAGGAGGA
TGGAGGGATGAGAGAGTTTGCAGTTCTGATGGCTTGCGGAAAGAAGCTATTGTTCAGCCTGGTCGTTCTTGCCCTGATAC
ATTTAAGCCTCCTCCCTGATGGCAAAATTGTAAAGAGGTGGTGGGAGGGGTGAGAAGGAT
>M00285:128:000000000-BF978:1:2108:23059:21975_1:N:0:46
CCTGCTCCCCCCTCTGAGCCTCCCTCTCCAAGTTCCTGGCAGTGCCTACAGCCCCCCAACCATCTGCCAACTGCATTTCC
TTCTAACCCCCTGGCATTGTGCCCCTCCCCAAACCACTGCATACCAGTCCCCGCCTAAGTACAGGGGTCCAGTGCCCACA
GCCTCTGAGAAATGTGCGGTTGATGTTTTATGTAGAAAGCTTCAGCGCACC
>M00285:128:000000000-BF978:1:2108:14940:21976_1:N:0:46
ATAATGATGCTCTTCACCCTGTGTTATTTCTCATGATGCAATAGTTGGCACTCAGTATCTTCTGTGCAAAACTGCTAATA
AAAGTTGTTCAACCTAAGATGTGAAAAAAATAGAATGTCTTTCTATAATGAGAATAGTCTTTCTCATTAAATGCATGTGA
AGTTAAAGCTGTTTTAGCCTAGATTACACTTCGTAGACTTTATTTTTATAATATTTG
>M00285:128:000000000-BF978:1:2108:13074:21977_1:N:0:46
AGGAAGTTGAGGTATGAGCAATGAAGTAAGTAAGTGTCACAGAGACTGAAAGCAATTTTACTTAATAAAAAATGTTGAAC
CAATAAGTAAAGCACAAATCTTGAGGCTAATAGAACCATTCTTTCTTGCAGGCGCAAGAATATTTATTATATGAATAGAA
ATACATATC
>M00285:128:000000000-BF978:1:2108:23039:21977_1:N:0:46
TTTCCCTAACCTTGGCTTCCCCTCCACCATAGTGGACAGGACCTTGACCACATATCATCTGTTTCTCACACCTTTGCCCT
CAGCCCTCCTGTTCCTCGACAGAGCAATAAGAGAGTTCCCCTGGTCCTTACCTTTTACCCCACTAG
>M00285:128:000000000-BF978:1:2108:17518:21978_1:N:0:46
TCCTGCCGTGATCGCAATTTCAGGTTTAACATGAGTTCTACTGCAGTAAACTCGGCAGGACTTGTTTTACTCAGTATCTC
CACAAGGTAATAGAGTCCCGCATGTAAAAGACTATCGTGACCAGATCGCCCAGCCCAGCGGCTCTCGCACACAGGATGTC
ACCTGTGCGCAAGGTGTTTCAATCCGCCGTTTTTTCAGGCGAGTATTCACTGGGACCGAAAAGTCTCCCAGATTTCCTTC
AAAAGTCGGAAAGGATGAAAACCCTAACCTCGCCCCCGACACCTCCCGGGGGGGTGTTA
>M00285:128:000000000-BF978:1:2108:16031:21979_1:N:0:46
TGTGATTTGTAGAAGGTAGCTAGTTTCAGTGAAAGCTGAAGTATGCCTCATAACATTTAAACATGATTGTTTTTCGATTT
CACACTTCATTCTCTTGGTTGTACAGTA
>M00285:128:000000000-BF978:1:2108:18520:21982_1:N:0:46
TACAACTGTTTTCATTGAGTTCCTGCTTTGCTCTATTGCAGAAACTGTGAAATCAACGTATTCAGCTTTAGAAAAGCTGT
TTCGGCCAAATTGTAAATCTTTTGATATATCTGCTGCTAACTTTTCAGGTTGAAGATTTAAAGTCAAATAACTGTTACTA
ATCGACTACGCAACATGCAATACATGACATACAACTGTTTGCATTGAGTTACTGCTTTGGTGTAGTGCAGAAAGTGTCAA
ATCAACGTA
>M00285:128:000000000-BF978:1:2108:14474:21984_1:N:0:46
GTTGTATTGCTAAAAAAGCGTTTTGAAAGCAAAATAGGTTGATTTGCTGTTTTTTTCTCTACCACTAAGTAGAAGATGGA
TGAAAACAATGGTATGTCCTGAATTTCATGGGGCGGAGTCGATTGGAAACAGTTATTTGACTCTAGCACTTCACCCTGAA
ACGGTAATAGCAAATATATCAGAAGATTCCCATTTTGGCTAAAAAATCGTTTCTAAAGTAGAATACGTTAACGTGTCACT
TTCTTCACAAAAGCAAATCAGGAACTAAATAAAAGCAGTTGTAGTTGATGTATTCAATGG
>M00285:128:000000000-BF978:1:2108:5774:21985_1:N:0:46
GTGTTTTGCACAATGCTGATTTAACTTTAAAAATAAATATTTCTTTTGATTGGTCTTTTGTGGAGAATCAGGATTTTTGA
AACATATTGTTTTAAGGTAAATGGCATTATGCAATGCATCATTTTTTTAACCTTGTAATGAACTGTGATTGTTGCTGAAT
TTACACTTCAGGGGCAATTTGGTTCTTGAGAAACAAAATAAAGACAGCAAATATATATATTTATGCTGATTTATTTTGTT
AATGAAAATAACCCACATTGCATTAATCAAATAATGATCCTGACTGGAGCAGTTTTCATG
>M00285:128:000000000-BF978:1:2108:23746:21985_1:N:0:46
CAGGCCACCTCTACCCTTTATATTCAACATTGCTGAGTCCCACACCATCAACATCCTGTGGTCACCACTAATCAGAAACT
TGATTGGACTAGCTGCATAGATATAATACAAATATACAGGTCATCGACTGGGTATTCCGTGGTGAGTTACTCATATCTGC
ATTCATTTGTTTTTTCCATGATCTGCAAGGCATGGGTCAAGAGTGTGATGGAAACTGTTCACTTGCTTGAATGAATGTGG
CTCCAGCATTCAAGAACAACCACAACAAAGAAGCATTCTTGATTTTCACTTCATTTTCCC
>M00285:128:000000000-BF978:1:2108:24617:21986_1:N:0:46
AGAGTTACTCCATGAGGCCCTTGCGCTCCCTGATAGCATATTGGGAGAGGATAATGAAGTGTGAGAATTGCTTTGGTTGC
ATTAACTGTTTGTGGCAATTAATTGCAGCACCAAACTCC
>M00285:128:000000000-BF978:1:2108:18929:21988_1:N:0:46
GATCTACACTCTTTCCCTACACGACGCTCTTCCGACCGCGAAAACACGTATGCCGTCCACTGCTCGAATCAAAACAAGAA
AGGAAGAGCGCCGTGTAGGAAAAGAAGGTTAAGAGAAGGTAAAAAGAAAAGACAGTGAAAAAATATAAAAAAAAAAAACA
AACAGCAGAATTTTCAAGTAACATCTCATAATAAACAAGATAAGAATATGCATGTGTAGGAGCAAATAAAGCGGTCCCAA
TGTACACAAAATATGCAACACGCGATGATACTGACGCTACAGAAGAACCAGACCAAAG
>M00285:128:000000000-BF978:1:2108:18485:21989_1:N:0:46
NNNNNNNNNNNNNNNNNNNNNNNNNNNNNNNNNNN
>M00285:128:000000000-BF978:1:2108:20606:21989_1:N:0:46
ATTGGTAAAATGTTAAATTGGTTTATTATTATTACATGTACTGAGGTACAGTGAAAAATTTCTCTTGCATACCATTTGAA
CAGATCAATTAATTACACAATGCATTGAGGTAGTTCAAGGTA
>M00285:128:000000000-BF978:1:2108:8799:21991_1:N:0:46
AGAAGATTCTAAAGGGAGGATGAGGCAACCGTGGCTGATAAGGGAAGTCAAAGACAGCATAAAAGCAAAAGAGATGGCAT
ACAATATTGCAAAAATTAGTGGGAAACAAGAGGATTGGTAAGATTTTAAAACTAACAGAAGACAACTAAAAAAGCAATAA
GGGGAGAAAAGATGAAATATGGAGGTAAACTAGCCAATAGTATAAAAGAGG
>M00285:128:000000000-BF978:1:2108:8253:21996_1:N:0:46
AGAGTGGTAAGTGCCTGGAATGCACCTCCAGGGGAGGTGGTGGAGGCAGATCCGACACTAATATTTAAGTGACATTTGGA
AGGGCATATGATCAGGCATAGAATAGAGGGATATGGATCTTGTGCAGGCAGATAAGATTAGTTAGATTGGCATAGCTAAA
GGGCCTGTGCCAGTGCTGTATGG
>M00285:128:000000000-BF978:1:2108:18418:21997_1:N:0:46
AGAAATTAGCTTTCCTGTAGAAGGCAGAGGGTTATGGTGGAGGGCGTGCCCTCGGATTGGAGGGCTGTGACTAGTGGAGT
CCCGCAGGGATCGGTTCTGAGGCCTCTACTCTTTGTTATATTCATAGATGATTTGGATGAAGGAGGGGAGGGATGGGCTG
GTAAGTTTGCAGATGACACCAAGATCGGAGGTGTGGTAGATAGTGTGGAGGGC
>M00285:128:000000000-BF978:1:2108:6282:21997_1:N:0:46
TTCAGAATTTCTTTCAGAACTAAAAGAAAATCAAGAATGTGTTTCATCTGGAGGTGCAGTCAGTGTTGCTGTGTTGGCAA
ACAAATTGTTCACAGTAAAATGCCACAAATTGGAATGAGATAAATGAAGATAAATCTGATCCTTGGAGGTATGTGCTGCA
GACACCAGGAGAGTCCTCTGGCTTCACTTCAGATAACAGCATGGGATATCTTATATCCAAATGAACAAATAGAGATTTAT
TTTAATTCATTATTCAGGCATGTGCGTAAGGATGTGGTGCATGCAGCGTCATAGGACTCC
>M00285:128:000000000-BF978:1:2108:5171:21999_1:N:0:46
CTATTCCTCTAGAAATGAATGCCAACACTGCATTCGCCTTCTTCACCACAAACTCAACCTGGAGGTTAACTTTTAGGGTA
TCCTGCATGAGGACTCCCACGTCTCTTTGCATCCCTAAACT
>M00285:128:000000000-BF978:1:2108:19650:22000_1:N:0:46
NNNNNNNNNNNNNNNNNNNNNNNNNNNNNNNNNNN
>M00285:128:000000000-BF978:1:2108:19072:22001_1:N:0:46
GCCTCTGTATCTACATAAACTCTGCCTGGTGTACAGATTCCGTGATTCTGGACAAGCTGTGCACACCGGACCTAGAATTC
ATCATGGTTAAGTGTAGACCCTTCTATGCACCGAGGGAGTTCTCGGCCGTATGTGTGATGGCTGTCGACATTCCACCAGA
TGCAAACGAGGGAATGG
>M00285:128:000000000-BF978:1:2108:8483:22005_1:N:0:46
CGAGTACGTGGGCACCAAGTGTCAGTACGTGCTGAGGTTCTACCTGTCCCTGGTGTTGTGAAGGATGGGCCTGGTCGCAT
GGCCACACAACACCCCAGTCAGTTGGACGCTGCCGCACTACCTGTCCTTCCTGGGAAAGTTCTTCCAGATCAACACCTTT
GACCACAAGTCCATCAGGCGGTGGTCAGCACGGAACGTCCTGCAGACACTGCAGGAGAAGGATATGGTGGGGTGGTTCCC
TGAGCAGACTGTCCAGACCATCTGGCAGAATGGCCTCATCGCCAGAACTCACCAACAAGC
>M00285:128:000000000-BF978:1:2108:14650:22005_1:N:0:46
CTGATGTATCTCCTCTGCACCCTCTCCAGTCCCTCCCTGTAACAGAACGGCTCCATCCCAGGCAATGTCCTGATGTATCT
CCTCTGCACCCTCTCCAGTCCTTCCCTGTAACAGAACCGCTCCATCCCAGGCAATGTCCTGATGTATCTCCTCTGCAACC
TCTCCAGTCCTTCCCTGTAAAAGAAACGCCCCATCCCAGGCAACGTCCTGATATATCTCCTCTGCAACCCTCTCCAGTCC
CTCCCCGTAACAGAACCGCCCCATCCCAGGCAACGTCCTGAAGAACGGAAGCGCACACGT
>M00285:128:000000000-BF978:1:2108:22363:22006_1:N:0:46
CAGGAGTGGTTTAAGCACTATACCTCCCCTCCCCCCACACACAAATAAAGCCCCTCCCCCCCCCCCCCACAAACCGAAAA
CCCTTTTCAGTCCCACTTGAAGCCACCCCTTGCCGCAATAACCACCCGCAAACAAAACACTCCCCCACATAGGAAGATCA
CAAGCAGGAAGCACAGTCACTCCGCGAAAACTCTAAAGCCGTCTTCTGCTGGAAAAAAAAAAATAGTAACGAAGAAATAT
ACAAACACTACAACAAAAATAGATATAAGACCACAGACAAGAAGATTACTCAACAACTA
>M00285:128:000000000-BF978:1:2108:9027:22006_1:N:0:46
NNNNNNNNNNNNNNNNNNNNNNNNNNNNNNNNNNN
>M00285:128:000000000-BF978:1:2108:7247:22007_1:N:0:46
TGGGACATGGCCTCGAAGCTGCTGCGCCGCTTTCGGGGGCGGCTGGACAGACGCGGCGGCGCCGCCGACGAGACGGGCGA
AGACTTTCCCGAGAGAGCGAAGCTTTGCGACGAGGCGGAGGCGGAGGGGGTGTCCGCCCGCCTCGGCGGGACTCTGATCT
TCGGCGAGG
>M00285:128:000000000-BF978:1:2108:19542:22008_1:N:0:46
TAGTTCAGCAGAGTGAACCTCAATGTACTGCTGTGATGAAATGATCTGTATGTATGGCTTACAAAACAAAGATTTTCACT
ATACCTCAGTACATGTGACCATAACAAACCAATTTACTTTTACATGTACAGGGCAGAAATAGATAGACTGTTGCAATATA
ATGTAAAATAATAATTTCAGTTAATAACTCTTCCAAGCTCCATTTCAAGTTTGAAACTCTAATCCAAGACCGACAATTTA
TTGCGATACCAAGTGTGCAATAACAATCCTATCATCTTTAACCAGATAAAACTGAGACCC
>M00285:128:000000000-BF978:1:2108:14908:22009_1:N:0:46
GGAGAAAGGAATTGGGAACTCCATTTTCCATTTTCGACTCCCCGTCGCTCTGATCTTCGTAACTCTCAAACTCGCTGGAG
CTCCAGCCATATTCCAACGAACTCGTGGCCTCCTCGTCTCCGTGTTCCACATCGTCGTAGATCAGCTCCTCCGGATCTGC
TCACAAGGAGATAGGTTTGTCATTG
>M00285:128:000000000-BF978:1:2108:9442:22010_1:N:0:46
ACCAATTTACTCTGTAGTAATTTTGCATCTTCCATGCACGGATCCACATCCTTAAATTTTTTTGCACTTTTTTTTCTAGT
GTCAAACCATCTTCCTAGACCTTTATTCATAATCACATTGCTTGCCTCTCTGTGTACTGGCATCTTTTTGTATTCCTCAT
AAATGAAACTTCAGTTAGGTATGTCTTTGCTTTTCAATATTTTCATAGGTGGGGGGGGGGCGGAATTAACAGCAGGCAAC
TGAGGTAACCAGATTTCAGCTTTATTGTAATATAGAAATA
>M00285:128:000000000-BF978:1:2108:20487:22012_1:N:0:46
GCGAGCTCTGACTAGTTCATTATCTGAGAAAAACTTAATAAACTGAACATTGCTATTCGTAAAAACAGGCCTATTTTTGA
CAAAATACAAAGTCACTGATGAAGCCTTTGAAGAGGAGTCCAGTATTCTTCCCTCAGGAACTCCTGTGGCTTCCAACAGC
TATAACCATCTGGCATTTCATTGAGTTGTTGAATAATGAAACATTATTTCACTTTGTAAGGTATTGGACTCTTCAGTATG
TGACAT
>M00285:128:000000000-BF978:1:2108:19751:22014_1:N:0:46
TAGAAATGTTAAATACTAGAGGGCAGTAATGGCTGTTTCTCCTGTTTCAGACAGACAACTGAATGGGGTCTCAAATCACC
TGGGTGTTAAGAGTGATAGTTGGCCGGAGGCTTTGGGTGGGATTAAGTCAGATTTCTGAAGTCAGAATTTTGGAGGCACT
CAGGAGCAGTATTGGGTTGGTCAGGTGCCTAGAT
>M00285:128:000000000-BF978:1:2108:23094:22014_1:N:0:46
GATTTCTGACTTTGCTCCCCATTTAGAAAATATTCTATGTCTTTATTGAATATTGAATTCGCTGTTCAATTTGAGTAAAT
GATTAATAGAATAATGTTTGCATTATAATTATTACAACTGAATATATAGATACAGAATGGTAAAACAATTTGTTTTAAGT
TTCTTGAGGTAGACAAATTGGTGTCTATTTCTCACTTTGTCAAAGCGTGCAATCTGGTGGACTGTTCTGATCAATGTCAT
TATGTACATTTTCTCATTGTGAAAGATGAAGTCTGGTGTACATAATGCTGATGTGGCC
>M00285:128:000000000-BF978:1:2108:22330:22018_1:N:0:46
CTCCCTCGGCCTTGGGCGGCGGGGGCAGCTCGCTCTTGGGGGCTGGTGCGGCCGGCTTCTTGCCTTCCTCCTTGAGGAGT
TCCTCCTTGGGGGGCTTGGACTCCTGCCCGCCGCCCTCCACCGCCTTGAAGGACGAGCGGCTGTCGGAGTCGGCGGTGGG
GTCCTCGACCCGCCGGGCGCTGAGCCAGGAGGCCACCTTGTTCTTGGCCGTCTCCTCAAGATCGGAAGAGCACACGTCTG
AACTCAGTCACTCAGCGACAGCTCGTATGCCGCCTTCTGTTTGAAAAAAAGAAAAAACA
>M00285:128:000000000-BF978:1:2108:16189:22019_1:N:0:46
ATCATCACAAAATAATTTTTGATATATAAATCAGTGTAAGAGAACCTGTTGACTAGTTGAACTTTACAGCTGTCTTCCCT
TCATTTCCGTACCATCAACTTCAGGGAAGAAGGGGGACAAAATTGGATAAACAATTTGTAAAGGATATAAATTTACCACC
AAACTACAGTTTATGAAAATAAAAACATGTTTCGAGATAATTCCTTTTGATCATTCATGGTAATGGTAGAGTCTAGAAAT
TTTCACCTTTTAAAAAATCTTTTAATGGTGTCACCTAATCGAGTGATTCTGAATTAGACT
>M00285:128:000000000-BF978:1:2108:20022:22020_1:N:0:46
CCAGCTTCCACGTCATGTTTAATTGAATCAAATTCTTAACCAGTTTTCTCTTATTCTGAGACAATAATACATGGTGAATT
GTCCATTATTTTTTTTTCTAGATCTTACTGTAGTTGTTGCTGCTAAAACAACAAGTTACACTCTTATAATACAATTAGCA
TCATAAAACATCTAAGGTGCATCTGAAATTATTGGAGTTTTTTGAAGAAATCTCAGGCAGGGTGGACAAGGGAGAGGCTG
TAGATGTAGTGTATTTAGACTTTCAGAAGGCATTCGACAAGGTGCCTCACAAAAGACTA
>M00285:128:000000000-BF978:1:2108:19101:22022_1:N:0:46
CCCACCAGGCTCAGCAGTGCATTCCAGGCACCCACCACTCTCTGCATAAGAAAAGCCTACCTCTGACCTGAAACTGATGT
CCTCTGGTATTGGCTATTGCC
>M00285:128:000000000-BF978:1:2108:7027:22026_1:N:0:46
TCTCCATTGCTTTGTTGTTTTGATGATTTCATACTGTTTGAAAAACAACAGAGCAACCAACATCAGAGTAACATGGGAAC
TTAAATGTATGATCAAAAGAACTGGACAAGATCAAAAACTCAAAGGAGAACCAGGGATTCAGGAGATGATAAGACATGGG
GCTGTGATACTTTTACCACTGCTGCTTCGCTCTGGAATGATCCTTTGCT
>M00285:128:000000000-BF978:1:2108:12352:22027_1:N:0:46
CATCTGTCTCTCTCTGTCACACTCTCCCTCTCATGCTCTCTGTCCTGGTCTTTGTCTCTCTCCCTCTCTCACTCCCCTCC
CTCTCTCCCCTCCCTCTTTCCCCCCCCTTCACCCCCCCCCCCCGCCCCCCCGTCCCTCCCTCCACCTCCTCACCCCAACA
TCTCCCCCAAACCATCTCACCTACGATACACAGTAACACTACACACACTCACAACCACAGCCACACCCAACACTCTCGCC
CCTGTACACCAAAACGCAATACATCTTCGGCCACCTCACGACATAGCTCAACAACGAAC
>M00285:128:000000000-BF978:1:2108:12667:22028_1:N:0:46
ACTGAAACTGGACCTGTAATTTGACTGCTCTTCTTCTTGCATTACAACCGAACATGCAGTGAGAATTGCTGTACAGCGGT
TTGAGATGTACTGAGTTGTTTCATCAGTGACCTTTGTTCTTTCACTGGGTAAAAATTGGAGATGCCCAATGATTGGGCAA
CATTAATTTCCTTTCACAACTCCTCAGCAAGTGAAACAGTCCATGCCTGTAAGTAACAATGGGCTGATAGGTAGCAGGTC
ATGACCCACAAAAGTGAGCTGATTATTGACTGCAGGAAATAGGGTAGAGTACACATCTTT
>M00285:128:000000000-BF978:1:2108:13054:22028_1:N:0:46
GCACCGGGCAGCAGCCGTCATGGCGTTCACAGGCGTGGCGCTTTACGACCACAACTCGGACTGCAGCAACAACTGTCACT
GGGGAGTTCACGTTCAGTGAGCTGGGGTGGTGGGAGAGGTTGTTACCCTGCTCCTAATGGGGAAGGAATTCTGCGACTTG
TCCAGCCTTCAGCAACAGCGGCAGGTCCCCCATTGAATACGGGGCTCGGATTCTGCTGCTGTTGCTCCCTGTGAATCACC
TCCAGGGTTGAACCGCAGTCACTCTTAACATCGAACGCTACAGCATGGTA
>M00285:128:000000000-BF978:1:2108:6965:22029_1:N:0:46
GATCTACACTCTTTCCCTACACGACGCCCTTCCGACCTCGAATACACTCATTCCCTCCTCGACTCGATTCAAATCTAAAA
CATACAAATGCACTCTACGCAACTACTCCAATACTGGTTTAAGGCGATTGGATTTTTGAACCTTTCTATTAGGTACTAAA
CCATAATAACCCATAGAGAACACTAGGCCTATACTGCCAGAATATGAGCTGATAACATAGTCATAGACCACCTAAATTTT
TACACTCAATGCTTCTAGCGCTGGTAAACTAGACCAATCATGTGACAGTCTTGATC
>M00285:128:000000000-BF978:1:2108:15076:22029_1:N:0:46
ATTGTAGCTGCACAGCAAGGCAAAGAATCAACTAGCATTTCCAAGTGACGGTGCAAACTGTTGGAAACGTGCCGCCCCTT
TTAAGTAAACGGGGACCGTACCCACCTTGGACTGGTACAGACCGACCCAATGCAAACAAGAGCAACAAATCCTTCAACAG
TCTCATGCCACCTATTACAGGCGGTAGGTTAGAATAGAAATTGGTTAGTCTCCTGTTGGTTAGTTTCCCATCAAGGGAAT
CCAAGGTTGTAAAATTCAGTCAAATTCTGCAC
>M00285:128:000000000-BF978:1:2108:19583:22030_1:N:0:46
TGGATAGTCTGAATCCAACTGCAGTCAGCATTGATTACTTTCTCATAATTCCACACAGAATGATACCACATTATAAACCT
GATGCATAGAGACCGAGGTTGCTGTAGGAAATGGTAGATTAAACAATAGTGCAGTAATTAATATTTTTCTGGAGTTCAAG
GCTGCCATGATGTTGGTCAAAGTGAAGAAAACTTAATTTGGAGACAATTTTGCTGGCTGTTGTCACAGCCTGGAGCTTGG
TTGAAGGGAGGATGGGTCAAACAGCGAGGTACAAAACAACAGCAATAAGTCTCACAAAC
>M00285:128:000000000-BF978:1:2108:17214:22030_1:N:0:46
GAGAATAATGGTTGAGACTGGGCGTAGAAAGAGATGGGGAAAGGTATGGGAAGGAGTTGGAGTGGGGGTGGGGTAGCGGC
GGGAGAGGGCTTGGGAAAGTGTTCGTGAGAATCTTGCAGAGCGGAGTGTTGAAGAGGAAGGTAGTGTTCGGGAACAGTAT
GGGAAGAGTTGTTGCAGATGTGTGGGGACGAGGGGAGAGTGTATGTGGAAAGTGAGGATTGCGGTTGGGAAAGAGAGGGA
GAGCGAT
>M00285:128:000000000-BF978:1:2108:20689:22033_1:N:0:46
GAGAGAACGGCGGCTGTGGTTCTGGGGACGGCGACGGTGTTGGGCTGTTTGAAGAACATTTTCTGGTATTTCATGTTCAG
AGGACGCTACCTACGGATTGCTGTTCCTTGGGTTTGCCCGATGAGACACGGTGTTTTGTTATCAGTCGTTTGGACCACAG
TCGAGTTCCTCCATTACCTCCTCACGCCTGTGATCCCGTTTATCCTCATTCTCCTGCTCAATGCTTTGACCATCAGACAC
ATTTTAGTGGCGAGCAGAGCTCGCAGGAGACTCCGTTGTCCCAGCAGTGGGGAGGTGTTC
>M00285:128:000000000-BF978:1:2108:17239:22036_1:N:0:46
TGCCGCTGAGTCGTTTGGTAACAGTTATTGCAGGGTACCTATTACGCCTGAGAAGTTAATCGCTCTTAAAGCAACAGATG
TCTTATTATCTAAAACACCATTTTCTATGCCAAAACCATTGATTTACTACTTTCTACACAAAACACATGCAGTAACTTCA
GGAGAACAATTGTAGTGCATGTATTTCATGGTGCTGTGTCGTTTCGTAACAGTTATTTAACTGTTACACT
>M00285:128:000000000-BF978:1:2108:21427:22036_1:N:0:46
ATGTAGATGGGACAGGACTGGGCTGGGGGGACAAAACAGTCGAGGTATGAGGAAATAAGTTCATGGTCAAGAGCAGGCAG
AAACAATGGGCCCACCAGGACAGTCCTGTTTGTGGATCTTGGACAGGCTGTTTGGAATTGGGGTACTATCAGGTAGGAGG
GTATGGAACAGAGACCTTCTGAAGTGACAAAATCTGTGATATTAATCTCAGATAGTATTAGATTCAGAAA
>M00285:128:000000000-BF978:1:2108:12302:22038_1:N:0:46
CTCAGCACAACTATCACTACTTTGTCCCACACACAAACACACATCTCACATCTTTCATAATGGCCTGCTATGCAATCATG
GCAGGTCCATAAACCAAACCCTTAGTAAAATATTTCCCTTTCTCTTGCAGGAGGGGATAATGCATGGCTTGTATCAGCAG
CATCATATCAGCAGAGACAAATGTAGGTCCAATAATTCAATGACCTGGAGGACAGAGTGTTAACTATTATTGGAAGGGCC
AAGACCAAGTCTGTTACAAGTGGTGGTGTAGAGA
>M00285:128:000000000-BF978:1:2108:11732:22038_1:N:0:46
GTCCTTTGTGAATTCAGTTCCAAAGTATTTATTCAGTTGGTCTATCATTTCTTTGTTCCCCATTATAACTTCCCCATTTT
TCACTGTAAGGGACCTGTATTTACCTTCACCAATCTTTTTCTCTTCATGCACCTACAGGAATTTTACAGTCAGTTTTTTA
TGCTCACTGCTAGCTTACCCTTGTTCTTAATTTCCCCCCCTTTCTCCCCTGGGTCATTTGTTGCTTTCAGAACTGATGCC
AGTCCTTGGGTTCACTGCTTTATCT
>M00285:128:000000000-BF978:1:2108:16858:22040_1:N:0:46
GATCTACACTCTTTCCCTACACGACGCTCTTCCGATCTGAAATACACTCTTTCCCTACTCGACGCTCTTCCGATCTAGAC
CTCACGATTGCCGTCTACGACTCAGATCCAATTAAATAAATACACTCTTCTAAATAAATTTCGGAAATTATAAATATTAA
CTTAAGAGCTAAACATTGAAAACTTCAATATACAGAGTCGATAAGAAAAGAAGCGGCTTGGGGTGTAGTTAAACAAAAAC
GTGTAGTGAATCTGTTAGTGGTTTATGAAAAATCAACATCAAGGTCGGAAGAGTAGACGG
>M00285:128:000000000-BF978:1:2108:24018:22042_1:N:0:46
ACAGAGGGAATATGTACAATTGGAGTGGTAGCACAATGGTACAGCTAGTAGAGCAGCTGCTTCACAGCTCCAGGTGCCTG
GGTTTAATCCTGATCTCTGATGCTGAATGTGTGGAGTTTGCATGTTCTTGTGAATATATGGGTTTCCCTTGGGTGCTACA
GTTTCCTACCACGTTCCAAAGATGTGCGGGTTGGTAGGTTAATTGGCCAATGTGAATTGAATCTTCGATATCTCTTTAAT
GCCAAGAGATACCTTTCAATAATACCTTTCATTGTTTCCTCCACCTACGTTACTAAATTT
>M00285:128:000000000-BF978:1:2108:16599:22042_1:N:0:46
AGCTATGATCTTGTTGAATGAAAGAGCAGGCAAGAGGAACTGAATGGCCTCCTGCTCTTTCCATTGCTAACGTTCTAATG
TTCTTACATGTTAATTAGATGTCAGGACATCCTGATAAAATAAGAACCAGACTTGGTCCTGGGCAGGATGAGGATACACA
GTGTCCAAACACGCCACATCTGTCCTTATCTAT
>M00285:128:000000000-BF978:1:2108:24080:22043_1:N:0:46
CTGGGGGCAGTCCGCAAGTGTCGCCACACTTCCTGCCCCAACATAGCATTCCCACAACTTCCTAACCCGTACATCTTTTG
AACGTGAGATGAAACCGGAACGCCCGGAGGAAACCCACGCAGACATAGGTAGAACGTACAAACTCCTTACGGAGAGCGGC
CGGAATTGAACCCTGGTCTCTGGCACTGTAATAGCGTTATGCTAATAGCTACACTGGAGGACCTCAGCAGGTCAGGCAGC
ATCTATGGAGGGCAATAAACAGTCAACATTTTGGGCCGAGACCCTTCATCATGACTGGA
>M00285:128:000000000-BF978:1:2108:18938:22044_1:N:0:46
AAATTTCCAGACGTTAATACCTTACCTCACAACATTTAAGATTTTGTTAAACTCCCAGTTTGTTTGTTTACTTGAAAACA
AATGGTTGAAACATAAGGCGGCTGATAGGCACAAGTCAAACCTCAGACGTTAGCCTGGTGAA
>M00285:128:000000000-BF978:1:2108:18175:22044_1:N:0:46
AGGTTGAAGACCCTTCGTCAGAACTACTTGATTTTCACTTCCTTATGCTCGTGTGAACTCCAATATGTGAGATACATCTT
TCCAAGGCAGGGAAGGCAACGGAATTTCCCCACTGAGATAAACTACCAGTGTTGAAGA
>M00285:128:000000000-BF978:1:2108:20975:22044_1:N:0:46
GGTGGAGGCAGATACGTTAGGGTCTTTCAAGAGACTGTTTGATAGGTACATGGAGGTAAATAAGATGAAAGGTTATGGGT
AAGCCTAATAGAGTGTGGACATGTTCGGCACAGCTTTGTGGGCTGAAGGGCCTGAATTGTGCTGTAGGTATCTATGTGCT
ATGTTCTATGGTGAAGCCCTTCAGAAAGTAATTGCTTTCTCACATTAAAAAGATATTCCTTGATTTAGTTAGGAAATC
>M00285:128:000000000-BF978:1:2108:12740:22047_1:N:0:46
GGTAGAAGCTGTCCTTAAGTCTGGTGGTACTTGCCCTTAGGCACCTGTATCTTCTATCCCATAGAAGAGGGGAGAAGAGA
AAATGTCCTGGATGGGTAGAATCTTTGATTTTGCTGGCCGCTGCCGCAAGCCAACGAGGGGTAGGGAAAAGAGTACAATG
AGGGGAGGCTGGTGTCCGTGAAGCGCTGGGCTGTGTCCACAACTAAGGAGTGACTGTTTCTGCTGGGCCACAATGAATGC
GAAAGAAGTTTACTCCCATTCAAGCCAACTGGCACTGTGAAAATTAATGCACTGAACACG
>M00285:128:000000000-BF978:1:2108:17638:22049_1:N:0:46
GGCTAAAACAGATTTTTTAAGCTAAAACCATTGATTTGCAAGTTACTTCACAAAACTCATTGAGTATCAACAGGAAAACA
TTTGTAGTGTATGTATTTCGTGCTGCTGAGTCGTTCTTTAAGCTAAAACCATTGATTTGCATGTTTCTTCACAAAACGCA
TGGAGTACCAACAGGAAAACAGCTGTAGTGTATGTATTGCATGCTGCTGAGTCGTTTGGTAACATTTATTGAAGTGTACC
TCTTACCGCTGAAAAGGTAATCCTGATT
>M00285:128:000000000-BF978:1:2108:24297:22049_1:N:0:46
GCCACAGTCTGTAATTTTTGTTTTTAATAAAGCAGGCACTGATATATACACTGAATTAGCCTTTGACCACTGATCAAAGT
TGTCAAGTGTCAGGAAAGGCTGATGCGGGAGAGGATTGTGATGGATTAGGTGCTGATGGCAATCAACATGATAATTGATG
GACTTAGGATAAATATACCAGTGTTTCAACTGGGAACCAGACCTTCAGTTGGTACAATGAAATGTCCTCAGAACATTGCT
AGGTCTAAGGCCAATTAATATAACCAAGTCCTTATTAAAAAGGGGACTAAATGATACACC
>M00285:128:000000000-BF978:1:2108:19266:22052_1:N:0:46
GAGTCGTCTGGAAACAGTTATTTAACTGCACCTCTTACCGCTGAAAAGTTAACATCAGATATAGCAAAAGATTTCCTATT
TGCCTGAAAAACGTGTTATGAGCAAAATCCAATGATTTGAGACTTTTTACACTACACTCATGGAGAATCTAC
>M00285:128:000000000-BF978:1:2108:12786:22053_1:N:0:46
GTCTGTAAGGAGTTTGTATGTTCTCCCCGTGTCTGCGTGAGTTTCCCCCGCATACTCCGGTTTCCTGCCACATTCCAAAG
ACGTACGGGTTAGAAAGTTATGGGCATGTACGTTGGCACCAGAAGTGTGGCAACATTTGCGGGCTGCCCCCAGAACACTC
TACACAAAAGGTGCATTTCACTGTGTTTCAATGTACATGTGGCTAA
>M00285:128:000000000-BF978:1:2108:23348:22054_1:N:0:46
CCAAATGTAACTTTCTGGCTGGAGCAAAGAACCATTTGTTGGAGGAATCCTGTCCTATGATCTATTGTCCCGCACATTTG
TGATTCCTCTGGAGCTGATGTTAAATCTTGGACCTTCACAGTCCCTATCATTTTGACTTTAATCACGCAGTTCAAAACAA
ATCACTGCTTTCATTCATCTTCCTTGCCT
>M00285:128:000000000-BF978:1:2108:9152:22055_1:N:0:46
TCTCAAACAGGGCCAGATCAAGCAAACCACACCCATAATAAAAGTTTGGCAGGTCCACTGGCTTAATCAAAAGAGTTGAG
TGTTTTTGACATTCACAAACATTCTATTTTTAAAAATAAATTATTAAAGAATTTGAAAAATAATAAAGAAAGAAAAAATA
AACACAAAAAAGACAAACACTATATAATCATTCTGCCAGCAAGCTTTGGCATTTTGATACACAAATTTCCTGGCACTTTC
ACAGCTTATTTGAGAAGTTCCATATTCCAAATGTACCTTGTTTGTTGTTCTTGATCACT
>M00285:128:000000000-BF978:1:2108:22969:22056_1:N:0:46
CATCCTGAAATGCAAAGGTAGCTCTGACTTCTCTACAACCAGAAAAATCAAGAATATGCTGAAAGTCTCCTTAAAGAAAT
GCAACAACTCCACTGACTCCCAGGAGCCCCTGCCCCCTGACTGCTCAAAGTGGAGGAGGAGTATTCAGGATGGTATTGCA
ACAGGAGTGCACAGAAGCCCTGTGTAAGTGGTAGAAGTTCTGTATTACCTCATAAA
>M00285:128:000000000-BF978:1:2108:21436:22057_1:N:0:46
ACATAGATGCTGGGCTTCCACTTGTCTTATATAAAAATGTTTCAAAATTGCTTTTAGGTATTCTTCTCCTCACTGGGACA
CTGTCAAAAATTAGCTTTAGAGTGAAGAAACATTAGAGGTGTATTATTTTGCTGAATAGTTTATACTTGGTTCTTGTGTC
CACTTACT
>M00285:128:000000000-BF978:1:2108:15156:22060_1:N:0:46
GAACCCCGCACTTCCTGGAAAATATGCATCGCCTCAGCCGAGTTTGTGGAGCAACTGGTAACGGCAAAATCGCCCCATCC
TCTGTAAATGTCCTGGTTACTTTCCCCAGGTTACTTCACAGAGTCAGCTGAGTGACCTAGCCATCACTGCAACTTTTACA
CAGAAAGTCCATTTTATTGTTTCACGCCAATTACTATGAAGGCAATCTTTCAATCAACTCGCATTTCCTGTATCAACTGT
TTCCTTTCCCCTTTGCAACCCAACCTCTCTTGCAAAGTGCTTCTGAGCTTGTTGATTTTC
>M00285:128:000000000-BF978:1:2108:17774:22060_1:N:0:46
TGATAGTGTGCATATTCCCACAACCCTTAAACATCTGTTAATCATTCATGTCATGAATGACTACGGTGAAAGTAGACGTG
AATGAGAACTGTAATATATAGGAAAGTGATAAGCTTATCACAGGCTTTCAAATCCTTCTGGTGCTCCAACAACATGGACC
ACCATTGACTGGAATTCACCACGTAAGTGGGGGAAGGGGTGAGAATTGGTACTTTAGTGATTTTTGATTTGGACAAGGGC
ATCTGAATTAAAGAAGGATGTGGACCCTCCAGATTCACGTAACTGGAAACAGAGAACCCC
>M00285:128:000000000-BF978:1:2108:17551:22060_1:N:0:46
AAAGGCCAACAGACTTACAGGGCAGAAGATAAACAGAAAGTTTATTGATGTCCTCAAATGATAGAGTTGTAGAATCATAC
AGCACGGAAACCGGCCCTTTAGCCCATAACGTACATGCCAGCCCTTCCGCCCACCAGCATTTGGTAAATTGATAAATGAG
TTTATTATTGTCACATGTACCGAGGTACAGTGAAAAACTTTGTTTTGCA
>M00285:128:000000000-BF978:1:2108:10993:22062_1:N:0:46
TCTTGTTTGTCAATCAACATTGTGACAGCATGAATGAATGATCCAGCAATAAAGCACAGTTTTTGCAAGATTGTATCTCA
TCTTTCTCACCATTTTTATCAATCCAACCATTGTAGAGCCACCTTCTTTATATATTGTCTAGCTCCCTAAAAAAAATGTA
TTTAAACATTAATTTTCTAGACAC
>M00285:128:000000000-BF978:1:2108:14916:22068_1:N:0:46
GACATTTCAACTGAGCAACAGACAACTTACCAAAATATACTAGCATCAATCCTACAGCTAATTATGTTCCTGTGTCTTGC
AGTCCTGATTTACATTGTTAAGAGGTCCAATGCCTGGTCAGGGATCAGAACTCAAGTCTTCAGTAAGCTTCGTTTCATCC
CATTCAGGACTTGCCCAATGATTGCTACAAGCTCTATGGGCATCTGAAAATAAAGTCTTCACTCATGTTGTTCATGAAGG
AAACACCACTAACAAAACCAGAGTATGTATTGCAGAAATATAATGACAAAGGCCAATTA
>M00285:128:000000000-BF978:1:2108:13791:22068_1:N:0:46
TTCTGTCTTGCTCAGAACCTAGTCTGGCCATTAATGGTTCCTGCCTGTCAACTGATTTTTAGAGCGTGAAATACAATGTT
AATCCTAATTGCTTAAGTGTAGTTCACTTAGAAAAGAGGAACAATAACTCGACACCCAAGCCTTCCAGCCACTTTTGTCC
TCTTTGTTATTGTTCTCGCTTAACTTCATTGTGTGTCTATCGAGAAGACA
>M00285:128:000000000-BF978:1:2108:22670:22070_1:N:0:46
ATATGGGTGGGTTCTCAGAATGCCCCATGATCCTTAATCATGTAAGTCCAGGCCACACCAGCCATTATTGTGCCACCATC
CTTTATTGCACCAGTCTCTTAATTTACTTATGGTTTGTGGTGTACCTCAGATTCTACTGATATACAAAAGATTTGTATGT
AATGTACACCAGAT
>M00285:128:000000000-BF978:1:2108:16889:22071_1:N:0:46
GGCATAAAAATAGCCAGGAGTTCTCTCTTTTTTTCAAATATATCTTAATAGGATGAAAAAGGGAGGACCTTGATGAGTAC
TTATCACAATGACAAAATCGACATTTTGGCTATTAAAAAACAGAAAATATTGGAAACACTCAGGAGGATTGGTTGTATCT
GTGGAAAAAGAGTTATTGTTTCAGGTTGAAGACCTTTCACTGTGTTCAACATTTTTTGTGCATTTCAGATTTCCAGCATC
TGCATTTTTTCTGATTTTGTTTTCACTGTTTAGAGCAATTACATTGAGCTGCTTGAAAAT
>M00285:128:000000000-BF978:1:2108:23418:22072_1:N:0:46
CAACTTGTCCATGCTGACCAAGTTGCCTAGCCGAGCTGGTCTCACTTGCTTGTGTCTGGCCCACATCCCTCTAAACCTTT
CCTTATCCATGAACCTGTCCTAATGTCTTTTAAACGTTGTATTTGCACCCGCCTCTTATCACTTCCTCTGGCAGCTCATT
CTAGATATCCACCACCATTTTTGTGAAAAGGTTGCACCTCA
>M00285:128:000000000-BF978:1:2108:12029:22073_1:N:0:46
GCCTTGTTTTTGAGTGGGATGTCTGGTAATTTTTAATATAACTTAGTTATAATACCATAAAGGATTTTAACCCTGTCCAG
CTAGCAGAAACCAAATAAATGAGCAGTGAACCTAGCTTTAACACACTAATGCAGCTGGCTTCTTGTGAGTCCTAAGTCAA
CCGA
>M00285:128:000000000-BF978:1:2108:11270:22075_1:N:0:46
CAGCATGGTGATGCAGTGACCAAATAGCAACGCAATGAAATCAGTCCCGCACTCCATCATCATTCGAGCTGCGTGTAGAA
TTTGAAGCAATATAATGCTCTGTATCTGACCCAGTGAACCATTAATTTCC
>M00285:128:000000000-BF978:1:2108:12462:22075_1:N:0:46
TTGGCCTTCATTAGTCGGGATATTGAGTTCAAGAGCCGCGAGGTGATGTTGCAGCTCTATAAAACTCCGGTTAGACCACA
CTTGGAGTATTGTGTTCAGTTCTGGTCACCTCATTATAGGAAGGATGTGAGAGCTTCGGAGAGGGTGCAGAGGAGATGTA
CCAGGGCGTTGCCTGGATTGGAGAGCGTATCTCATGAGGATAGGTTGAGTGTGCTTGGGCTTTTCTCTCATGAGGATAGG
TTGAGCAAAAGAGACTGAGAGATGACTTTATAGAGGAGTCCAAGATGATAAGAGGCAT
>M00285:128:000000000-BF978:1:2108:15357:22077_1:N:0:46
GTGACTTCTCACTCAAGCACTGTCCCAGTCCATCTTCAATTTCCTCTATCAGTGTCCCACTTGGCTGCAAACTCTACAGA
TTCTTCTACACCTATTCCCTGAGTTTGGCTTAATTCATTCTGTATGGGGACAAACAGTTAATGTTGACAGAGCAACAGAA
CTCAG
>M00285:128:000000000-BF978:1:2108:8554:22079_1:N:0:46
GGAACTCAGCAGGTCGGGCAGCATCTGTGGAGGGAAAGGAATTGTTGATGTTTCAGGTCAAGATCCTACATCAGGACTGA
GAGTGGGAAGGGAAGGTAGCCAGTATAGAGGAGAGGGGGAGTGGTGAAATAGATGGACCAAGGAAAGGATGGAGAGGTGT
GTGAAGGTGGAGACAGAGGCTGGATGGTGAACAGCAGGTACACAAAAGGAGACAAGAATCTGCTACCTCATAATGGCAGC
TATCCAAGAGAGATGAGCAGGTGGAAATAGAGGGGAATCCAGTGGGTGGAGAGGAGGT
>M00285:128:000000000-BF978:1:2108:15740:22082_1:N:0:46
ACTTTGCCACACACACACACCTCGAGTTTAGTTTTGGGGTTAATGTTCAAGGTGTAACATTATTACTTCTAACAGTCTAA
CATTTTTTTACGCTTATTTTTCTCGTTATCATAAGTAGTTAATAATAAAGTAGTTTTTAACTCTGAATAATGACACATCG
TGTTTCTTTTTTTGCTGGTTCATAACACAATATGCTCATCCTTTTTCACT
>M00285:128:000000000-BF978:1:2108:17404:22091_1:N:0:46
TTTTTTACTACCCCATCTACTCATATTGCCCTTTTTGTGGAGCAGTGGATTTTGCACCCCAAGATCCCTCTGTACATCAA
TGCACTTAAGGGTCCTGCCCTTCACTGTACACTTTCCTCTTGTTTAGCTACTTACTGCTTCATTGTCATTAGCTTGGCAT
CCAGGTTTTCCTGCTTCCCTTTCATGATTTGGACATCATTTAGAATTTTACTGACGTCATCTG
>M00285:128:000000000-BF978:1:2108:22327:22091_1:N:0:46
GAAGAAGACATAAAACCAAGAGCAAGAGTGAGAAAGAAAGAAAAATGAAGGAACACATTAGAATCATTCCATCTCTCAAA
TCTTGATATCCAAGTGAAGTATTGATCATTAAATGGCAGCACAACCTTGTAATGTTGATTGGCTTCTTCCCATCACTGTG
CAATGGTTTGCAGAGGCAGAGGTTTAAAGGGATATGTGCCAAACACAGACAAATGGGACTAGCTCAGGAAGATAACTTGG
TCAGCGTGGACAAGTTGGGCCAAAGGGCCTGTTTCCATGCTGTATAATTCTATGACTCT
>M00285:128:000000000-BF978:1:2108:9431:22092_1:N:0:46
TTACTACCGACTTTCAGAATTATCTAATGACTTTTTAAAAACAAAAATAATTCATAGAATTAAAATTATTAAATATTTAA
ATAAAAAGTAATAAAATCAAAACTATAGTCATTCAAAAAAGGAACCTCTCCTTTATTTCCTTTCTGTAGCTCCACAGTCT
CCTTTGAGATCCATGAGGTTTTGATAATATTGGAGATAGTGTAAAATACTGGGGGATGTCAGCAAGATGGAGCTCCTTGG
TTGGAGAGGACAGCAGTGAAGCACATTAAAACTTCTGGCACCCAGCACTACTC
>M00285:128:000000000-BF978:1:2108:11361:22092_1:N:0:46
TGGATTGGACCAATAAACAACATTACAGCCTTCATGCAGAATACATTTTCTAAGGTCACAATACAACATATACACAGGGG
GTGATGTTTGCCCTAGCTGGTGGTTAGGAAATGCACAGACTGGGTGAATCGTCATCCAACAAAGACCTAGCATTACTGTC
TATTGACATAAAAAGGATTAAATCTGCTTTGGTGTAAAGACAGTACTTACTCGACCCCATCAATTTCCTGAAGAGCGAGT
TAGGTTAAGTTAGTCCATCAGACT
>M00285:128:000000000-BF978:1:2108:11305:22097_1:N:0:46
ATGGTGTGTGCTCTTAACCAAATTAAAGAATTGCTAAATGAGCCGTTCTAGCAGAAGGTGAACCAGGGAAGGTAATTTGC
TAAATTTAATTCTGGATCACATTAAGTACAGAAATAGAGAAAAGGTTGGGGGTGGGAGGGGATGATGAAGAACAAACTAT
TGATTTAAGAAAGAAATATACAAGAGAGAACAAATGTAAAAAAAACACAATATTTTTTGCACATTTCAAACAATAAAAAT
TAAACGAGAAATGAGGGCAGAAAATATTGGAATCACTCAAGTCAGGCACAGTAGTGTAGT
>M00285:128:000000000-BF978:1:2108:9721:22098_1:N:0:46
GGATAGGAATAAGTCACTTGGCCTCTTAACCCTATGCCACCATTCAGTATGATCATAGCTGATCTACACTGGTCTCTTGC
TTCTGTATTGTGGTAACTTCCCAATCCTTCAAGAATTTATCTACCTCCACCTTAAGTATCTCTAATGATCTTGATTTGCC
CATTTATAGATTGTCCGCAGGAGGGAGACTATATCTGCAAGGGCCTACTAGGAGTATCAGGATTTAAAGATGTTTCCCAG
AGTGAAGCATCTCTCTGGGGTCTTGGTGGTTAAGAGTGCATGAGTCAGATGCTCATTTTG
>M00285:128:000000000-BF978:1:2108:7497:22099_1:N:0:46
GTATAATAGACCCACCAAAAATGTCAGGCCTGTGACATTCAGTTAGGAGTGAATGCCCAAAGTGTCCTCATGAAAACATG
AGGTTATCAGGTTAAACTTAAAGAAAGAGATGCCCTGTTAATTATCGTCTATTGTTTCCCTTCAGCTGATGAATTAATAA
TCCTCTGAGTTGCACAGAGCACTAAGTGCAGCACTGTATTATGAG
>M00285:128:000000000-BF978:1:2108:14479:22100_1:N:0:46
CGGCTTGAAAATTGTGTAGCATATAACAATTGACAGGTTATCATCTTGGTAATGAGGGTAAACATTCTCCCTGATTTGTT
TAAAATGACATAAATTTAGCCAGGTTCCAACAATATTTACATTTTGGCTTAAGGTGCCTTGCACTACTCTCTGTACATAC
ACGATTGTGGGCTAAGCACAGCTCCAATGCCATCTTCAAATTCGCCAATGACACCACTGTTGTTGGACAAATCACAGGTG
ATGATCAGCTTACCGGAGCTAAATATGACACCTACTTGAGGGGAGCCGCAACAACAACCC
>M00285:128:000000000-BF978:1:2108:15359:22102_1:N:0:46
TCAATACAAAATCGTTGTCGTTCCCAACAGTCCATTATCCCCGCTCGGATCATGACTGCAGGAGTTCCACCGAATTGTCA
TCGAGGACCCACAACCTTCGACGGCTTGACCAATCAATTCTGGGGGAAAATAAATGACCACGGATGACTCAATGTTCGTC
AGTACAACTTCCAGCTTCATAGCTAATGAAGCAGCGTA
>M00285:128:000000000-BF978:1:2108:23377:22103_1:N:0:46
TTGAATTGATTCTAAAGAAACCACTAAATAACTATAATGCAGCTACAGTGATCTTTAAAAGGGGGAGAAGTGGCAGAAAC
CTGCACTTGAAATTCATCCTGTTGTGCACATTTAGATCTCCTGAAGACCATCAGTTTTAAGTATTTGTGGTTGAAAGCAA
CATTGATGTTCCAAAATTAGGCTTCACCTTTCACTCTGAAAAGATAATCAGGGACTGTGCAATAGGTAGGCCACAGATTT
TAAGATAGTATAGGTCCTATGACAATACAATTGAGGACCTCTTTCAATTCTGCATTAATC
>M00285:128:000000000-BF978:1:2108:12914:22103_1:N:0:46
TAAACGTAGATTCAAAAATATTATCCGAAATATTGGCCATTAGACTTTTAAAGGTACTCCCACAATTATCTCTGAAGACC
AGGCATGGTTTATTCAGAATCATTACTTACATTTCAATATTAAGCGATTAATTAATATTATATGTACCTCTTCATCCAAA
ATTCCAGAATGCGTTGTTTCACTGGATGCTGAAAAGGCGTTTGACAGAGACGAATGGGAATATCTGTCCAATACACTTCA
AAAATTTAATTTCAGCCCTAAATTTATT
>M00285:128:000000000-BF978:1:2108:9134:22104_1:N:0:46
CATGCATCTGGTGTCTCCCTTCTACTGCTGTATCCTGGTGTTAGGAAGTCAGGCAGAAGTTAATTCCACAATGGTTAATA
GACTTCTTGAATAAGTTACCAGGGAAGTTAGTAAAGCAAACATTATTAAAACGTTCAAAAGGCAACTAGGTGGAAAATAG
AAAATGTCATAGGGTTTGGTGAGCAGGCAGCAGTCATGGT
>M00285:128:000000000-BF978:1:2108:8148:22106_1:N:0:46
TCCATCCTCAATGATAGTGGGTCCTGGTTTGTGAGTACCAAGAAAAGGTTTGAAGCATCTGTAAGCATTTCCATCCAGAT
GTTCTGAGTGGATGATCTTAGCTCTTTTCAAGATCTGCACAATTGCAGAAGCCAATTTGATTCACTCAGTGTGATATTAA
GAAATGGTTGAT
>M00285:128:000000000-BF978:1:2108:23102:22109_1:N:0:46
TGGTTCATTGATGCTCTTGGGAGAAGATCTGTGATGTATGTGACTCTAATCCCACTATTGTGGTTGACTCTGAAATGGCC
AAGCCAGCTGTTGAGTTCAATGGCAGTGACAGATCGGCAATTCCTGCTGGCCTTGCCAGTGAGACCCAGATCCTGAGTAT
AAAT
>M00285:128:000000000-BF978:1:2108:18991:22109_1:N:0:46
GATCTACACTCTTTCCCTACACGACGCTCTTCCGATCTGGACTACACGCTTTCCCTCCACGGCTCGCTTCAAAACAGATC
AACACTCTTTCCCTGCAAGACTCGAGTACCAAAATTTGCTGATGAACGATGATATAGGAAGAAAGCTACCGCGCTCCTGT
TCAAACACGAATGTCAAAGCGGCAACGATGTGTGCTACGACTGATTCGGCACGAGATGCACAGTCATTTACGGTGTTAGA
TGGGGATTATTGATGTAGTCATATAATACTGGGTACAAAAAAGTATTTGTTCCAATTCTT
>M00285:128:000000000-BF978:1:2108:11358:22113_1:N:0:46
GTATTTGATCTACCCTGGTCTACAAGTGTGCATCAGAAAAAAAAAACGGGCTTCCGCCTTTACCCGCTGCCTTCTATGGG
CAAGGTAATTTTGAATCCAATCTACCAAGTGACAATGGATACCATCCATCCTAATCATCTGCATCAGCTATCATGAGTGG
CGCTGCCGTACTGGAGATCATATAGACAACATCCAATGCCCTACCCTCATAGATCACTTTCTTCAGTTCCTCAAAGCACC
CAGACAAGATTGTGTTGCAGTGCTTGCCTCGCACAAAGCCATGCTCGCTTGGCGTAATC
>M00285:128:000000000-BF978:1:2108:15397:22115_1:N:0:46
CTCCGGTTTTCTCCCGCGTTCCAAAGACGTATGGGTTAAGAACTTGTGGGCGTGCTACAGTATGTTGGTGCCGGAAGTGT
TGCGACACTTGCAGGCTGCCCTCAAAACACTCTAGGCAAAAGATGC
>M00285:128:000000000-BF978:1:2108:25555:22116_1:N:0:46
CAATTGATTAGTTTTCAGAAAATAAAACCAAAAAAATAACACTTTAAATTGTAAAGAGCTCAGTGCTTTTGGCACATTGC
TAAGGACATTCTGTTTGCACATTCCAATGGAAATCTTAAAGCCACTTTGAGTATGAACCATTTGTTTCCAGTTTGTTTTG
AGTAGATGTGCTCTAAACATAGTTCTTTGGAAGAAATGACAACACTGATGTCCAGCACACCACATTACTCATGAAATGCC
TTAGA
>M00285:128:000000000-BF978:1:2108:15218:22122_1:N:0:46
CCATTTATACTTAGCTTAATATTTAGTTTAATAATTTTAGAAGTCAAACATTGGTCTCTTAATCTAAAGGTCCAAAATCA
AAAATCCAACTCAACTAATGTTTGAACATCTGAAATTTCCTTTAGCAAGTTCTACCAGCCCTTAGATTAAATCGCAACTG
CTCTCTGCTTCGGGGTAAGCCTTGATTTTTTTGCTATTAAAAGCCAATGGGAATAAGGAAAAGGCTTACACTAA
>M00285:128:000000000-BF978:1:2108:7641:22122_1:N:0:46
GAATGCTTACTTTGACTGTTCTTTTAAACCACCTGCAAACATCAAGTTAAAATTTTTAATCTCCAATGTCAACTGCTGGT
GGTCTTTTGGCAAAGCAAACTTTTAAAACAGTGTGTGGTCCTGTTATTGCTTGCGTTCTGATGAATCCTTCATTTTGTGC
AGTCTTTGAAGTGTGTTGTGCATTTTAATAGTCTAGGTCCAATTTGGTTTAGTTTTCTCCTAATTAGTATGCAGTCTTAA
GTTTTTGTTAGTACATGTAGCAGTTTCTTCCTTTGCCGTAAAATTACTTGCAGTAGCT
>M00285:128:000000000-BF978:1:2108:12599:22124_1:N:0:46
TTTATACACAAACCCAATGGAGTAACTATTGGAAAACAGTTTTAGTGGATGTATTTAATGGTGCTGAGTCGTTTGGTAAC
GACTATTCGACTGTAGGTTCTACAGCTGCAAGGCTATTAGATGACATAGCAAAACATACTACTATGACTAAAACAGCTTT
TAGAATGCTGTATCTATAGATTTTCAATTTTCTACAAAATACCATAGAGTAACTATTGGAAAACAATTGCAGTGTATGTA
TTTCATGATGATGAGTCGTTTGATACCATCTATTCTACTGTTTCTCTTACCCCTGATACG
>M00285:128:000000000-BF978:1:2108:13133:22126_1:N:0:46
TTTGTTTTCATACAATATATATTTAAATTTTATTCTGTCACTATTCATGTTAATATATTAATAACTGAGAAAACCAATAA
CATATAAGTGATGACCATCGTTAATGTCACACAACATCAAACATATGCTTGTGTAAAATTTCAATCAAATTACTTTTCAT
ATATAAGAATAGTAATTGGCACTGTTCTCTTAATAACCTGGAACTATACTTATTTCGTGAAATATCTTTTTCTAATTTTA
CTAATCCTGAGAGTACCCACTTTTAAATAACCAAATGACCTTAACAATGTATACTAAAGC
>M00285:128:000000000-BF978:1:2108:16956:22128_1:N:0:46
GGGAGCTGTGAGAAGATGGCATGGCCTGGATGGTGGGGATCTTTGATGGTGGATGTTGCCTTCCTGAGGCAGTGCCTCCT
GTAGACACTCCCGATGGTGAGGAGGGATGTGCCCGTGATGTATTGGGCTGAGTCCACTACTCTCTGCAGCTTCTTGCGCA
TTCGAATTCCCGTCCCAGACTGTGATGCAGCCAGTCAGGGCACTTTCAACAGCACATCTGCAGCAGTTTGTTAGAGTATC
TGGTGACTGTACGGACGGCACGCAAGACAAGTTCCTCACGGTACTTG
>M00285:128:000000000-BF978:1:2108:22782:22129_1:N:0:46
GCTGTGTGGATAAGAAATTGGCTTTCCTGTAGAAGGCAGAGGGTTATGGTGGAGGGAGTGCCCTCGGATTGGAGGGCTGT
GACTAGTGGAGTCCCGCAGAGATAAGTTCTGGGGCCTCTACTCTTTGTTATATTCGTAGATGATTTGGATGAAGGAGTGG
AGGGATGGGTTGGTAAGTTTGCAGATGACACCAAGATCGGTGGTGTGGTAGATAGTGTGGAGGACTGTAGGAGCTTACAG
GGGGATATTGATAGGATGCAGAACTGGGCTGACATGTGGCAGATGGAGTTTAATCCAG
>M00285:128:000000000-BF978:1:2108:16503:22131_1:N:0:46
TTCAGTTAACATATAGCAACAGATTTCCTATTTCTTTAAAACAGCGATTAGACGGCTAAATCCATTGATTTACCACTTTC
TACACTAAACCCATGTTGTAAATACTGGAAAACAATTGTACTTTATGTATTTCAAGGTGCTGAGTCGTTTGGTAACAGTT
ATTCGACTGTATCTCCACACCCGAAAAAGTTAAGTAATGATATAGTAAAAGTTTGCCTATTTGAAGAAAACAGCGTTTTT
AAAGCTAAATCCATTGATTTACCACTTTCTACACTAAATCCACGGAGTAACTATTGTAA
>M00285:128:000000000-BF978:1:2108:11349:22133_1:N:0:46
CTTCTTAAAATGCAAACCAGTACATTTCAGAAGTTTGAACACCTGCTCCAACCTTTGTCTGCATCCAATGGGTCTCATCA
TATTCCAGCTAAAGGAAATCCTATGGCTCCATTTTTAATTAGAAATCAGGAAGGAAAGAAAATCAAGGAAGACAGAATGA
AAAGAAAGGTAGGCAGGAAAGAAAGGCTGAAATATAAAAAAGAGAGAAAGATGAAAAGAAATGAAGAAAAGAAACCTCAG
AAAAAAAGGATCTAATGATTAATGTGAGCTTTTCAAAGCCTTAGAACAACCAAACTATC
>M00285:128:000000000-BF978:1:2108:20438:22134_1:N:0:46
CAAAGCTACAGCGGCAGATATTGGTTGATCTCGACAGAAATTCAACCCCCTTCTGCCTGGATAGAATACAAAGATTTTAG
GAATTTATTGTACATTTAGCTTTTAAAAAAACCAAGAAGAATAATATATTTCAAATGCATTAATAAGTAACAACATTAAG
TAGCAAGATCATTTTAATTCAACTTAAAATCATTGGCATGCATTTCTTGATTAGTAGTTAGGCCATGAAGAGCACAGCAG
CTTAGGACAGGATAGTTACACCAATTACTTCTCTTTGTGGCCTGTTAAAACAATTTCTG
>M00285:128:000000000-BF978:1:2108:15941:22136_1:N:0:46
TCGGGATTGATATAGACTGGCACTTGAAGGCAGCATGGACATGACGAGCCTATTTCTATGCTACATGACTTTATATTTCT
ATGACCCAGGGTGTGTGGGGTGGTACATGGACAAGGATGCCAGCAGTGAGGAGAGGTTTTTCAATTTTAAGGGGGTCACA
AGACGGTGGATGAAAAAGGAGTTGAGTGTCATCGGTAAATGATAAGGTAAGTTGCTCATGAGGCTGATGATCCCCCACCA
GCTACATGGAGTGGAAGCATCGGACCAATGTGGAATACTTGGGGGCAGATAATCCAGCAT
>M00285:128:000000000-BF978:1:2108:11796:22142_1:N:0:46
TGCACATCTTCTTTTTGAAAAACTTTTTGTTCTTTCCTCTGTCGCAAAGAATTCACTGACAGATTTAAAATATTCCAGTA
ATACTTCATGGCTCCATACGGAGGACCTACTCTTCAAGAAGCCACAATGGCCACCATGTTTGGTCAACAGTAGAAAATAA
TGTGGGTTGGTTTCAAAGAGCTCAAATGGCAGGGT
>M00285:128:000000000-BF978:1:2108:21453:22143_1:N:0:46
GGGGGCATTTAAAGGGGAGTTGGATAGGTACCTAATTAATCAAGGTATCAAGGGATATGGGGAAAAGGCTGGAAATTGGG
GATAGTTATGTTTTCTTTTCTCATGGAGCAGACTCGAAGGGCTGAATGGCCTACTTCTGCTCCCTTGTCTTGTGACCGTG
TGATCTTAAAATCTAAAAAGTGGTGCGCCACAATGTCCAGTGCTAGGGTCTCACATCC
>M00285:128:000000000-BF978:1:2108:16432:22144_1:N:0:46
TTTCAAACTTAGTCCATTAAATATATATGTGTATGAAGTTATACAGCATGGAAATAGGCCATTCAGCTCAAATCATCCAT
ACCAATCAAGCTGCCAACCTGAGCTAATCCCATTTGCCTGCTTTTGGCCCATATCCCCCTAAACCTTTCCTATCCATGTA
CCTGTTCAAATGTCTTTTAAACATTGTAATTGTACCTGCCTCTACCACTGCTAGATATGTCCTCTGGTTTTAGACCCTTC
TATAATTTAGCTGAGATTGGTATTCTGCCTTATGCAGTTAGAATATGGATGCTAATTGTT
>M00285:128:000000000-BF978:1:2108:9312:22147_1:N:0:46
AACCAACACAAATGACACAAACACCGAGTATAACAGGTTTCAATGTAGCTGCCAACGCATGCGTGTCTGTGTTGTTACTC
TTTCTGGAAGGAGGGTGGAATAAGTGTGGGAATATTAATAGAGGAACCGAGACAGACAAGAGAAGCACAAACCCAACTGG
GTTTCCACCAGGAGCTCAAACG
>M00285:128:000000000-BF978:1:2108:25982:22149_1:N:0:46
CCTCAGTTTTCACTGCCTCAGTTTGCACCGCCTCAGTTTGCACCACCTCAGTTTACACATCCTCAGTTTTCACTGGCTCA
GTTTACACCTCCTCAGTTTACACATCCTCAGTTTTCACTGCCGCAGTTTTCACTGCCTCAGTTTGCACTGCCTCAGTGTT
CCCCACATCAGTTTGCACGAACTCAGTTTGA
>M00285:128:000000000-BF978:1:2108:11138:22149_1:N:0:46
GGGAGAGTGCAGTGCAGACAGACAGTGAGGTGCAAGGGCCACGGCGGGTGGGATTGGGAGACCCAGATTCCATCTTCAAC
GTACAAGAGGTTCGTTCAAACCTCGGAAACCCCGGGGGGGGGGGCAGGGGGGAGAGGCTGTGAGGCTGGAATCCCAGGAT
GGAACAAAAAGGGCTGAATGGCCTGAGGCCTAAATTTAAAGCCCAGATCATTCCCCCACCCCCACCCCCACCCCAGGTGT
TGGTGGGGAGTCACTGTCAAACCCCCCGCCGGGCTCTATGCTGCCTGCCGCAGGCCTGGG
>M00285:128:000000000-BF978:1:2108:15692:22151_1:N:0:46
ACTGGTAAGCCTTTTGTGGCGGATGTTTGATATCAACTTCTACGCCTTTATCAGCAATTGCGTAAATGAAGCATGCTCTA
ATTGACCCCTAGCCACTGCCATTTCAACTAATCCCACCAGAGCCTACATTCTAGCAGTGGAGGGGATACATAGAGTTGTC
AGGGTTGAGAATCAAGAAATATTTTGGTGAAGAATGTCACTGGAGGTCTGGCCAGTCTGACGTTACTTTTACATATTTAC
TGTTGGTGCATTATTACAATCTATAAAGAACAACGATCAATACTATATGCATCAACCATT
>M00285:128:000000000-BF978:1:2108:5191:22155_1:N:0:46
CCTGCTGTTCGACACACACTTTACCTCTAACTTCACAGAAGGTGACACAGGAAATAGTGTGGAACAGGTCCAGAGTGAAT
GAAGCAAGCAAAGAAATTAGTTATTGTAAATATAAAGATTGGAGAAATTAATGGGAAAGAAAGGGGATAAATCACCACGA
AATGATGTACATCTTCAAGTTCTGAAAGAGGTGGCTGTGGAGAAAGTAGATGCACAAGTTGTCATCTT
>M00285:128:000000000-BF978:1:2108:9051:22156_1:N:0:46
CATAGTTTGGCTTACTCCAAGGCCAGAAGGTAGCTATTGTAATTTACTACATCCAAATAGTGTGTTAATGATGTTTCTCA
TCAAGCTTCACATTCTAGTTATCACATCAAGTTCACCAAAGGTTTCAGTCACTGTCAAACCTGGTACAATTTTTACATCG
ATAGGTGGGGTGTTAGTTTAATGTTT
>M00285:128:000000000-BF978:1:2108:5104:22156_1:N:0:46
ATATTATTTAGTACTGTAGTGGCACAGCTAGTGGATCTGCTGCCTCAGCTTCAGGAACCCAGGTTCGATCCTAACCTTGG
GTGCTGCCTGGGTAGAGTCTGTGAAGAGTTGTGTGTGTTTTCTCCCAGGTGCTCCAGTTTCTGTTCACATCCTAAAGTAG
TT
>M00285:128:000000000-BF978:1:2108:17537:22157_1:N:0:46
GATGGTGAGGCCCTCAGGCTGGAGCACTGTGTTTGGAGTGCTGGGGTGAGCTATGTCTCTGTGAAGCAGAGTACACAACA
GTCCTTGATGTCCCTCTGGGACTGCAGTCTTGCTCTGAGGTCTTCATTTTTATTTTCCAGAGACTGTACATTACCCAAGA
GGATGGTAGTGGTGGGCAGGGGGTGGCGGTGCCTTGGGGCTCTTTGTTTCAGTTTTACCTGCAGCCCTGCCTGGCAGCCA
CATTTCCTGAGACAATGGAGATGTTCCTTGAGGTTCCAGCTGCTGCACTCACCCCCAGG
>M00285:128:000000000-BF978:1:2108:21545:22161_1:N:0:46
CGGTGCTTTGAGTGAAAATCCTGCATCAGGACTGAGAATGCTCTAGGTTGCTCCAGATTCCAGCATCTTCAGTCTTGTGT
CTCCAGTGTCAGCATCAATTCATGGTCTATTACACTACAAACTACACAGTCACACCAAGCCACACTACTCTACTCCAGAC
TCGAGGTTTGGCAGTGACTCCGAGGGGTCTAAAAACTGTCCCAATTCCTCCCACTGTCGCAACAGCGCAACAGACAACAA
TACCAGAACCCAAGACAGTGAGGCAAGGGGAGCTGAGGGATAAGGAGATTTTGTTATCA
>M00285:128:000000000-BF978:1:2108:15338:22172_1:N:0:46
ATGGTAGGCATTCTTGATGGTGGTGTAACAGTGATCAAGTTTGTTGGCTCCTCTGGTTCTGCAGGTGACGTATTGATGGT
AGTTGGTCAGAGATTTCTTCAAGCTTGGCTGGTTGAATTCCCTGTGATGATCGGGAAGGCATCAGGGTGCACCATCTCAT
GACTGTTGATCATG
>M00285:128:000000000-BF978:1:2108:18490:22173_1:N:0:46
CCTCTAAATCTCTTACCTTTAACTTTTACCTATGCCCTTTGTTTATCAACACTGAGGGGAAAGGTTTCTCCCTACTTACA
CTCTCTAAGCTCCTCATGATTTTGTTTATCTTAATCAGGACTGCTCAGCCTTGTCCCCTGAGAAAATAAATAGAGTAATA
TTTCTCACTGGCCTCTTCCTTCAGCTCAGTGATGCTATTGGACTTAGAAACTCATACACTCAAAGTCCAGACCATTGAAC
TTGAATCGCAATTTCTCCAGTACAATGATCGCAGTGGATATTAAGGGCACAATCCCATTT
>M00285:128:000000000-BF978:1:2108:21506:22173_1:N:0:46
GATAAAATTGGAAGCACAGAAGTACAAAGGGACTTAGGGGTGCTCGTACAGGATAACCTAAAGGTTAACCGCCATGTTGG
ATCGGCAGTAAAGAAAGCGGATGCTATGTTGGCATTTATTTCGAGGGGTATAGTATA
>M00285:128:000000000-BF978:1:2108:14570:22176_1:N:0:46
ATTACACATCTCAGCCCTGGGGAAAAGATACTGGCTGTCTACTCTATCTACGCCTCTCATTATCTTATAAACCTCTACCA
GATCTTCCCTCAGCCTTCACCATTCCAGAGCACAACCTAAGTTTGTCCAACCTCTCCTCGTAGCGCATGCCCTCTAATCC
AGGCAGCATCTTGGTAAACCTCTTCTGCACCCTCTCCAAAGCCTCCACATCCTTCCTATAATGTGGTGACCAGAACTGAA
TGCAGTACTCTTGATGCAGCCTTACTAAAGTTTGATAAAGCTGCAGCATAACTCCCTGAC
>M00285:128:000000000-BF978:1:2108:7234:22178_1:N:0:46
AGCCTTTTGCTCCTCTGCCCCTTATGTGGCTTGTCACCAATTTGTCTGAAAGCATTCCTGGAAAATTATATGTTTTGATA
TATTACAGGTACTGTGAAAGTTGTTATTGTTGATATAAAATGTAATGTCACCTGTTTTGAAAAAGCTGAGTAAAATTAAA
AGCAAATTTAATTAGCTTTTTTCAAAATAGATGAGTTAAATAAATAATAACTGGGGATTTCTTCAAAGCAGTCAACCCTT
TGTTCTTCTGTTCTGCAAACATGATCATATTTCAATCAATTATAATCCTCCCAATGTTTG
>M00285:128:000000000-BF978:1:2108:7938:22181_1:N:0:46
CTCATTTGCCATTCCTTGGCCCAATTACTCAGTTGATCAAGATCGCTCTGTAATTCCTGATACTACCTTCATTGTCTATG
ACACCAGCTATTGGCATACTTACTAACCATGCCTTGTACATTCTCATTCAAATCATTGATTAGGTGACAAACAACAACAG
GCCCAGCACCGAGCCCTGCGGCAAACTGGTCACGGGCCTCCAGTCCAGAAAACAACCTTCCACCATCACCCTCTGCTTCC
TACCATCAAGCCAATTGTGTATCCAATTAGCCAGCTCTCCCTGGATCCTACGCAATCTA
>M00285:128:000000000-BF978:1:2108:16787:22183_1:N:0:46
GACTAAACGCGTGGAGTATCTACTGGAAAACAATTGTAGCGTATGTATGACATGGTGCTTAGTCGTTTGGTAACAGTTAT
TTAACTGTACCTCTTACCTCTGAAAAGTTAAACGGTAATATACCAACAGTTTTCCTATTTGGTTTAATCAACGTTTTCTC
AGCTAAATCGAATGATTTGCCACTTTGAACACTAAACTCATGGAGTATCTACTGGAAAACAATTGTAGTGTATGTATTTC
ATTGTGCTGAGAATTATGGTAACAGTAATTTAACTGTACCTCTTACATAAGTAAGGCT
>M00285:128:000000000-BF978:1:2108:13710:22184_1:N:0:46
TTTGGTAACAGTTATTTCACTGTACCTCTTACCCCTGAAAAGGTAATCTTGATATATCACCAGATTTCGTATTTGGCTAA
AACAGCGTTTTATAAGCTAGAACCATTCATTTCCCAGTTTCTTCACAAAACCCATGAGTATCTACATGCAAACAGTTGTA
TTGTATGTATTGC
>M00285:128:000000000-BF978:1:2108:5131:22184_1:N:0:46
GCCACATCAGAGCCTTGCCGCTTACACCTTACGTAAGCCTCCTTCTTCCTCCTAACCAGTCCTTCCACCTCTCTTGTCAC
CCACGGTTCCTTCACTATTCCATTCTTCCTCCGTCTTGCCGGA
>M00285:128:000000000-BF978:1:2108:16868:22186_1:N:0:46
ATTTAAAGGGACTGCTGTAGGAATCATGGTCCAAGCAGCTAGGCTGGTCAGCTAAGGTTGCCCATTAGGGATTGGTTTGC
TAACACCTCAAGAGTTCCTATGCATTTTAGATGAAACAGAAACATCAATTTGAAGATAAAATTAGTTGGAGGAAGGGAGG
CAGGGATGCACAATCCTACATTTTAGACAGTACAGGAAAAGGCCATTCACACCAACAGGTCCAAACAAAGTTTATGCTCA
ATACGCCCTTCTCCAACC
>M00285:128:000000000-BF978:1:2108:23207:22186_1:N:0:46
GAGAGTATTTAAAAATAAAATCCAAAAAGCACACTGATTAAAAATTTCTCAACTTCATGCGACATTTAAAAAGAATTTTC
TAAAAATAACAGTGTGGCGACCATCCCATCCCCTCCCGTCCCACTTTGTGTGTAGCTGTGTCTCAGTGCCCAGCTGCAGT
GGGTGCAGTTAATCCTTTCTTCCTCCTTTTTATCAGCAAGGGGTTGCAAGACTCTTCTATTTTTTTGATTTTAATTTGTT
CGTAGTCAACCCTCATGGTAGCCAAGGCACTGGTCATTTCTTCCTGTTGGCAGAGTACAT
>M00285:128:000000000-BF978:1:2108:12282:22187_1:N:0:46
CCCATGCATGATTATTTTTAGTATAGAAGGCAGTAGCATACTAGCCACACTGTGGTTTTGATAGAGACCTTGACCCAAAT
GTAAAGAGCTCAAAAGTTACGTGGGGATTCAGCACTACTGCATGAAATTGACATAAATAAATATAGATCTAGGCTCACAC
ATGGTAGTACACACCCTGGCAGACCA
>M00285:128:000000000-BF978:1:2108:20746:22187_1:N:0:46
AACTCCGATTTGTAGCCATAAAACAGAAAACAAGTGAATTTGGGTAGCAGAGAGGGTAGGGAAGTGGGGTGGTAGATGAA
ATTTCCTTCTGGCTGAGCAATGCAGTGAAACATTTTTGCATGAAGAGCAATGAGAGATGTTAGATGAAACAAAGGGGTGC
AGGAACAGTATTTGTTCTATTAAGGGGACCATTCAGCTAGTGACACTGCCATCTCTGAGCAATCTCATCAGTCCTATTCC
CCCTCATTTACTGGTAGCCTAAAAGTTTCTTTTGTGTCCACTAACTCCCCTTTGATTTAC
>M00285:128:000000000-BF978:1:2108:23332:22188_1:N:0:46
AGAGTTAGGTCATTAAACCAGTACACAAAATGGTGCTCACAAGAGCAGTTTCACAAAACAACAGCCTCCATTTTTTCCAT
GACATCAGAGAACAAAGACCCTTGTTTTCTCTACTCTCCCACTGTCCTCGACTTGTTCCAGATAGCTGTTTTGCAGATTT
TTAATTTCTTCAGGCCA
>M00285:128:000000000-BF978:1:2108:19024:22190_1:N:0:46
AGCAGCATCACATACATACACTACAACTGTTATCCTGTTGATACTCCATGGGTATGTGAAGAAACATGCAAATCAATGGT
TTTAGCTTAAAAAAACGCTATTTTACCCTAGTGAGAAATCTGGTGATATATCAAGATTACCTTTTCAGGGGGGAGGTAAA
TGTTACCAAACCACTCAGCAGCATGAAATACATACAGTACAACTGTTTTCCTGTTGGTACTCCATGACTGTTGTGAAGAA
ACTGGCAAATGAATGGTTTTAGCCTAAACAACGCT
>M00285:128:000000000-BF978:1:2108:20016:22191_1:N:0:46
CACTAAGGCTGTACAGAAAGATTTGCCTCTGAAAGGAATCTATAACTAAAGCTTCAAAGGTTTATTAACCAAGTCAGATG
TCCGGATGTGATTAAGCAACCATTTTGCCATAGGTGATTCAAATTGTCCACTAGCTAAACACGTCTGAAGTGGTAACATT
GAATAGTCACACCCAAGTCCTAAGATCGGAAAGCACACGTCTGAACTCCAGTCACTCCGCGAAATCTCGTATGCCGTCTT
CTGCTTGAAAAACAAAAACACAAACGCAAAAAAGATATCTAACAGACATCAGATAGTGGT
>M00285:128:000000000-BF978:1:2108:16278:22191_1:N:0:46
TTTTCTTTTCTTTTTGATGAGATTTATTATATCCTTCGTACACCGTTGTTCTTGATTCCTCTCGTGACTCCCCTGTCTCA
TCGGAACATGTCTGTGAAGCGCTCCACACAAATACACCCTGAATATTTGCCACATATCTTCCGTACTTTTCCCAGAGAAC
ATCTGCTCCCACCTTAATCTTCCAATTTCCTGCCTGAGAGCCTCATAATTCCCTTTGGTCCAATTAAACGCTTTTCTAGT
CTGCCTGTTCCTAGCTCTCTCCATCTCTAACATAAAGGAGATAGAATTATGATCACTATC
>M00285:128:000000000-BF978:1:2108:11592:22192_1:N:0:46
GATGCCTATCTGAGCCAGTCCCATTTGTCCACGTTTGGTCCATATCCCTCTAAACTTTTCCTATCCATGTACCTGTCCAA
GTGTTTTTTAAATGTTGTTGCTGTACCTACCTCAACCACCTCCACAGGCAACTTGTTGCATATACCCTCCACCCTCTACA
TGACAAACTTGTCCCCCTGATCCCCTTTAAATCTTTCCCTTCTCATCTTAAACCTATGTCCTCTAGTTTTAAACTCTCCT
GGGAGAAAGACTGTAACTATCTTCCCTATCTATGTCCCTTA
>M00285:128:000000000-BF978:1:2108:13337:22192_1:N:0:46
AATAGAATGCACTTCCAAATACCAGCATGCCAATTAGAAATAAACAGTGCAGATTTGGAGTATATTTCCCATGATTTTCT
CTGTTGTTGATAATAAATAAAACTCCAAATTATGAAATATGTGCACATGGAAAATATTCTGCAATTATAATGTAAAGTAT
ATTCAGAATTAATCTGAAGCTTTTCAAAATGTTCCTCTGTTTTAACAAGGAGATATAATATTGTCAAATCAAAAATTCAA
AAAATAATAATCGACC
>M00285:128:000000000-BF978:1:2108:11647:22194_1:N:0:46
CACCCCCTCCCTCATCCAAACCCTCCGGCATGGGCAAAATCCCCCGTACAAAGCAAGGTATGGCCCACTGCTAGAACAGT
GTACTTCACTGTCTGTGTGTATATTTAAAATGGTGTGTTTTAGCCAGCAGCATCCTGCTGTTATTTTTGATTTGGCAATG
ACTTTTCATTTGTCATTCCTGTGGGAGGGAGTGAAGGCAAATGGGGTGTCTGTTCCCAGGCTGGAAGTGGATTGTGTCAC
TC
>M00285:128:000000000-BF978:1:2108:12508:22197_1:N:0:46
TGGGAAGCTAATGAGACATACCATGGAGTGATGGTGACAATCTGGTCAACAACTATAATGACCAGGCCCCATTAGCGTTC
CACCAATTAGCTTCTTGACCGAAAGGTATCACCAGACAATCTTCAAGCCTTTTGGCTGTGAAGGTCAAACTCCAGTAC
>M00285:128:000000000-BF978:1:2108:15333:22198_1:N:0:46
CCTAATGCCTCCTCTCCCATTCAATAAGATCAACACCATTTTACTGTACTAGCCACACATCTCTTGATTGTGTTAATGAC
TAATAATCTATTAATGTCTAACTTGTACATATTCAGTCACTGAGACTTCAGGGCCCTCTTAGGTAATGAATTTCAAAGAT
TTACTGCCCTCTTTTCATCTCTGTCCTAAATGATCAATACCTTATTTTAAGACTGTAACCCCTGGTTCTAAACCCCAGCC
ATGGAAATAATCAAATCCGCATTTAGGCCCGCAACCTGCATAAAAATATTCTATATTAC
>M00285:128:000000000-BF978:1:2108:9011:22199_1:N:0:46
GATCTACACTCTTTCCCTACACGACGCTCTTCCGATCTGATCTACACTTTTGCCCTACACGACGCGCTTCAGACCGCGAA
GACAAACGTGGCATACAACAAGCCGGAGGCAGCGGAACCAAAAGCTTGGCATAGCCGGATCGGGAACCGAGATGAACAGC
GACACGCGGTCGATGAGAGAACTGGATAGGATAGCGGCGAGCCCGCAGTGGGGCAAGGAGGGCAGCAACCGGCAGGGGAT
TAAGCAGACGCCCATGATTGGGAGCGCAGATGTCTGGGATTCAAGAAGTAATACGCAACG
>M00285:128:000000000-BF978:1:2108:18816:22200_1:N:0:46
GTCCCACCTGCTAGCTTACTCTTCCAATCGATTTGAGACAGTTCCTCTCTCATACTGCTGTAGTTTCCCTTGTTCCATTG
CCATATATGTGCACCACTTCTGAGCCGCTCCTTTTCAAATTTGACTCCAAACTCAATCATATTGTGATCACTTGTTCCTA
ATGGTTCCATTACTTTTAGCTCCCTAATCAGCTCTGGTTCATTGGTTCATTCATTATGTGGGTAAATAATTTGTG
>M00285:128:000000000-BF978:1:2108:22473:22202_1:N:0:46
GTTGCAGATCTATTCATGTACTGTATAAGTTGCATCTATGTGGACAGAAGAATTAATGGTAATAGAGCCACACTGTTTGT
GGGTGCTGAGTGACTGGTCTGTGTTTAACATCCTACCTTTCAATGTGCAACTTTTAATTTTGCTTTTTTTTTTAAAGGCA
AGTTTGAAACAACGATATTCCATCCAAATGTATATCAATCAGGAACTGTTTGCCTTTCAATTCTAGAAGAGGAAAAGGAC
TGGAGGCAAGCAATCACCATCACACAGGTTTGATAGATGTGGAGTAGGGAAAGAAAGGGG
>M00285:128:000000000-BF978:1:2108:16684:22203_1:N:0:46
GCCCTATCAGAAGATCCATATAGAAACAGACTCCCTCTACTATCTGTGCTGAATGAACTAACCCTGTTGGGGAGAGCTGT
TGAAATGACATTTCTGCTTAGTTACATTCCTGCTGATGACCTCAACCAGCTCTTCCCCCATAGTCCAACCATTGGGCAAT
CCCCTG
>M00285:128:000000000-BF978:1:2108:8208:22204_1:N:0:46
TAACAGCGTTTTCAATGCAATATCCATTGATTTGCTAGTTTCTACACAAACCCATATAGTAACCATTGGGAAACAGTTGT
AGTATCTGTATTTCATGGCACTGAGTCGTTTGGTAACGGCTATTGAACTGTATCTCTAACCACTGAAAGACTATTCAGTG
ATAGAGCAAAACAACTACTTATTTTGTTAAAACAACGTTTTCAAAGCTAAAGCGTTTGATTTGCCACTTCTTACACGATA
CCCTAGGAGTAAATATTGGAAAACAAGTTTAATGTATGTATTTCATGGTTATGAGTCGTT
>M00285:128:000000000-BF978:1:2108:8230:22205_1:N:0:46
CACCCAGCTATAGGAAGAAGGTCACTAAACTGGAAAGGGTGCAGAAAAAATTTATGGGGATGTCACCAGGAATGGAGGGC
TTTAGTTATAAGAAGAGGCTGGATATGGATGTCTGGATTCTTTTTCCCTGCATAGGATGCTGAGGGGTGATCTTGTACAG
GTATATAAAATCATGAGGGGAGTAGATAAGATGGATGGTTGCAGTCCTTTTCCTAGGGTAGGAGAGTCTAAAACTAGAGG
GCATAGATTTAAGCTGAGAGGAGGTGGAATTTAAACAGAGGGTGGTGGGTATGTGGAAC
>M00285:128:000000000-BF978:1:2108:15908:22205_1:N:0:46
AGTTGTACAAAACATTTGTTAAATGGATTGTGTACAGTCATGGTTGAAGAAGGGTGTTTTAATAGAGCAGAGAAGAGATT
CTCAAGGAAGGCCGTAGTTGTAAGGAGAGATTGGATGGGCTAGATTTATTCTCACTAGAATGTAGGAGGCTGAGGGGATG
ACCTTTATAGATATCTATAAAATTATGAGGTGCATAAGTAAAATCTCTCCCAGGGCAGAGAAGTCTATAGCTGGAGGGCA
TGGGTTTAAGGTGAGAGGGGAGAAATTTAAAGGAGATCTGAGGGGTATGTTTTTCCAC
>M00285:128:000000000-BF978:1:2108:18928:22207_1:N:0:46
AGCGCGATCCACACTAGCACCACCCTCTGAATGAGGAATTTCTTCCTCAGATTCCCCTTATACATTTCACCTTTCACCTT
AAATCTTTGACCTCTAGTTCTAATCTTACCCAACCTTCGTGAAAAAGCCTGTATGCATTTGCCCTTTCTATACCCTTGAT
AATTTTGCATACTTCTATAAGATCTCCCCTCATTCTCCTGCGCTCCAAGGAATAAAGTCCTAACCCATT
>M00285:128:000000000-BF978:1:2108:11778:22207_1:N:0:46
GTTCCAAACCCTGGTGCTGGACGTGCGGCGCCAGACCCTGGTGCTGGACGTGGGGCTCGGGGTCCCGGTGCTGGACGTGT
GGTTCTAAAACAGGATTTTCAACGGGCGGCTCTGGAATCCGCTGGAGCAGCGGGCGGTGGGTGGGGGTTCCTGCAGGAGG
TGCCCCCCCTGCCAGGGGCCGGAGGTGGGAGACCCCGGGGGGGAGGGAGACAAGGCGGAGGAGAGGCAGGGAAGGAGGAG
GAGCCGAGGGACCCAGCACCAGGGCGGGGAGGGTGGGGGCGTGGTTGAGGACGATGCGGG
>M00285:128:000000000-BF978:1:2108:10740:22207_1:N:0:46
TTGATACCAGGAGTCAACTTCCAGATAATTTTTCACTTGAGGGGAATTTCCCCAGGCAGTTTAGGTGCTTGGGACAGACA
TTTGTAAACTGGTCTTGATTTTAATGAGTAAATTGTTTTGCTTGACAGCCATAGAACAGTACAGCACAATACAGGCCCTT
CAGCCCACAATGTTGCACTGACCTTTCTAAG
>M00285:128:000000000-BF978:1:2108:24000:22210_1:N:0:46
ACACTTTAAAAAAAAAAAGGTATAAAAATAACTCGTGGAGGGAAAAATAACCGCGAAAGAGCAAGGATAGTCAGAGGAAG
GGAGGGGAGTGTGCAGTCACTGGTCCATACATCAAGGCAGTGTGAGGGGGCAAAGCCAGGGCAATTACCAGTGGGAGACG
GTATGTACAAGCAAGACATTCAGTAAGGAATGGCAGGGGACAGGACAGCAGCTGAACTTCAAAACAAAATTAATGGTGCC
>M00285:128:000000000-BF978:1:2108:19737:22210_1:N:0:46
CCTTCTTCTCAACTTCCTTCCAAACTCCTTGTATTCCTCTTCAGGACCTCTAAAGTGGTAATCTCAGGATTACTACCTGT
GCTATGCGCAAATGGTAGTGAAA
>M00285:128:000000000-BF978:1:2108:25043:22211_1:N:0:46
CGGCAAATCAATGGATATAGCATTCAAAACGCTGTTTTAGCCACATAACAAATCTTTTGCTATATCATCAAATAGCTTAT
CAGGGGTAAGAGAAACAGTGGAATAGCTGGTATCAAACGACTCAACACCATGAAATAGATGGACTACAATTGTTTTCATA
TAGTTTCTCCATGGGTTTTTGAAGAAAGTTGAAAATCTATAGATACAGCATTCTAAACGCT
>M00285:128:000000000-BF978:1:2108:14306:22212_1:N:0:46
GTTAAATTTTAACTGTGAGATTGATAAATTTTTATATAAACAAAGGGCATTAAGGGATATAGTTAAAGACTGTTGGAAAG
AGTTAGTTTGCAGATTAGGTCTGATTCCATTGAAGGATGGAATGGGCTAGAGGACATTTCCAAAATGTATTCATCCATGT
GTCACAGACATCATTGCCTTACCGCTCTTCAGGTCACAGCTCTTCAAGTACGTGTCC
>M00285:128:000000000-BF978:1:2108:24073:22213_1:N:0:46
AGCTGTGTGTTGAGTTCTGGAGCCTGTAATGTGATATTGTTGGAAGATGAGATATTGTTCTTTACACTTGGTTGAATTTT
GTTGGAACAGTGTGAAAGGCCGAAGATGGAGATCAGAATGGGTATTAGATGGTGGAGACAAGTAACACACAACTGGAAGT
TCATATTTGGACTCTTTCTCTGAATGGAGGTGTTTTGCAAAACAGACATTCAATGTGAATATGTTTCATTTCCCTCGCAA
AAGCAGAGGACTATTAATAATCTGCCTGTTGTAATTTTTCTAGCTAGTGAAATATTGATG
>M00285:128:000000000-BF978:1:2108:21806:22214_1:N:0:46
ATTAAAGTTGGTGTTTGTGTTGCCACGTGTTAAGTCAGAGTTTCTGAATGTTATCATTAAATACATTCCTTTTCATTTTG
ATAAAAATATGATAAAAATCAGTATGATATAAAGTTAATTTAAATGTACAGTCAACAAAATTAAGCTGAAACGACAATTG
GGTCTTGAATGCAAAGGCAACATGAAGAAATTTGTG
>M00285:128:000000000-BF978:1:2108:16372:22215_1:N:0:46
CATACCATTTAATTAAAGTAATGCCAACTTCATTTTGCAGGTGTCCAAAAAAACCTGATTCTAAACAGAGTATATTTAAG
CAAGCAATAGGCCCAGTCTTAAACTGAAGCTACTATTGTGTGACTAGTACCTTGAGCAACCTTAAGAGAAGACGAAGCAA
TGAAGGGACT
>M00285:128:000000000-BF978:1:2108:21012:22218_1:N:0:46
CTTACACCTGAGAAGTTAATCGTAGATATAAGAACAGATTTCCATTTTGGCCGAAACAGCGTTTTAATAGCTGAAACTAT
GATTTGCCTCTTTCTGCACGAAGCACATGGAGTATCTGCCTAAAACAGATGTAGTGTATGTATTTCATGGTTCTGAGACC
TTCGGTAACAGTTATGTAATCGTACCACTTACCCCTGAAAAGTTAATCGCTGATATAGCAACAGATAACCGAACATCTTT
TAAAACGCTAAAACCATTGATTTTCTAATTTCTACACAGATCGGAAGAGCCACGTCTGA
>M00285:128:000000000-BF978:1:2108:14597:22222_1:N:0:46
GGCTCGTGAGGCGTGACCTGCCCCTCACAAAGCCATGCTGACTGTCCCTAATCAGCCTATGCTTCTCTAAATGCCCATAA
ATCCTGTCTTTAAGAACATTCACCAGTAATTTGCCCACCACTGAAGTAAGGCTTGCTAGTCTGTAATTCCCAGGGTTATC
CCTACTTCCTTTCTTAAAC
>M00285:128:000000000-BF978:1:2108:9565:22222_1:N:0:46
GCACTTAAATTATTCATCTAGAGTCCTCTTCACGAGGATAGTACTTCAATTCTGAAAAGAGCTCAACAACTGAATCAGAT
ACATTTGAGGTGAAAGACACCTTGCACGTTGCACTTTGTTTCTTTTGGTCGCACATTTATAGTACAAGTTTACAGAGATT
TTTTAAAGAAATATTTCAAAGTACAGAAATGTAACCAACCACTATTGAAATTCACCTCTTGTAACTACAAAAGGTTACCC
CATTCATCTGACACTTCTACACTAACTGTTTTGATGACTTATAGATCGGAAGCCAACGTC
>M00285:128:000000000-BF978:1:2108:15996:22224_1:N:0:46
GGTCGGAGAAGAACACTGGCATTACTTGGTGGATCTAATGAAAAGTGCATAGGGCAAACAGGAAGTCAATCACTGTGGTC
CCCTGGGACATTCCAGAGCTCTTTTACTGCCCATGACATCTTGAACATTGGTATCTCTGAATTTATGAACTTTTCTTATC
CTCCCTTGTGACCTCAGCCTCTACATTATTTTCGGCCTCCTCTGTGGTGTGCAGACTGGACTCAGGGGAGTTTATATCAT
TCCTCCTCCACACTGTTCCATTTCTCTTTATCCTTCCTCCTCCTTCTCCACGTGGCATTT
>M00285:128:000000000-BF978:1:2108:19900:22224_1:N:0:46
CATTTACTGAATGTCTAACCCTGGTTTAACATCCCAAAATGCTACGCTCCGCACTTGTCCGAGTCACATTCCATGTGCAA
TTCCTCGGCCCACATTCCCGGCTGATCACTGTCCTGTTGTGATCTTGGATAACATTCTTCATTATACCTCCAATGCTAGT
GTCACCCGCAAAGGTAATACCAATGCCACCTAAGTTTTCAGCCTATGTAAATGTATATATTTATGACAAACGAGGGACAC
CACGCAGATCCATGCAGAACTCCAATTGTCACAGGCCTCCACGAAAAAAAAAAATCAAC
>M00285:128:000000000-BF978:1:2108:14398:22224_1:N:0:46
TTTTCTTGCTACTCAAGAGACATCAATGTTGGGTCATCATACAATAGCAGAAGGATGATGTAAGATGGCTTGCCATGCTA
CTAAAAGCAGCAAGCTGTGGCAACAATTTGCATTTGCATAGCATGCAGAATCACAAGACATTTTATTGAAACCAAAAGTT
AAGATGACTGAGTCAAAGGTTTTAGGAGGTTTCACTGTTATCTTACTAAAGGAAAGGATATAATTGGACTCAGTGATGGT
GATTTGATGGTATCTAGATTACAGAAAGCACAGCTGCAGCTTATAGGGAGAAAAGAAAGG
>M00285:128:000000000-BF978:1:2108:9018:22225_1:N:0:46
TTATGACCTTGCACCTTATTGTCTGCCTGCAATACACTTCCTCTGTAGCTGAGATACTTTACTCTGTACTGTTATTGTTC
TTACTTGTGCTACCTCCATACACTCTGTACTAACTCAATGTAACTGCACTGT
>M00285:128:000000000-BF978:1:2108:22091:22225_1:N:0:46
TGGACAGTGAAATAACTGCTACCAAAATACTCATCACCATGAAATATATATACTACAATTGTTTTCCAAAGATTACACCA
TGGTTTAGTGTGAAAGTTGCAAATCAATGGATTTACCTTAAAAAAGCTGTTTTAGCC
>M00285:128:000000000-BF978:1:2108:13827:22227_1:N:0:46
CTGTTAGCCTTCCTGATGCAATACACCATGAAGGTGAACTGGATGGAAGGAAGTGATGAACCTGTGGTGGACTGGGCAGT
GTTTACCATTCTCTGCAGGCTCCAGTGGTCCAGAGCAGATCAGTTATCATACCAGGCTGAAATGCAACCCATCCAGGATA
CTTTCTGTAGCACATCTGTAGAGGTTCTAGAGAATCCTTGTGGGCAAGCCAAATCTTCTCAGGCACCTAAGATAGTGCAT
ACGCTGATGTGCCTTC
>M00285:128:000000000-BF978:1:2108:17738:22228_1:N:0:46
GAATTGTATTAGTTTTGGTAGCTGCATACATAATAAGTCATTTTTCAATGTGGTTACTACAAATTCCAACCAACATAATT
TTTACTGCAATGCTGAGCATAGTTGGATAGAATCACAGAATAATTATA
>M00285:128:000000000-BF978:1:2108:22398:22229_1:N:0:46
CACCCCGGGAGCAGACCAGAGAGACCCCCACCCCCCCATCTCGCCCCCCCCCCCCGCCCCCCCTATCCCCGTTTTCCCAT
CCCGCTTGGCATCCCTTCCCCCCCCACTCACCCACCCCTCCTGCCCGGTCCCACCGCCCCCCCGTCGGGCACAGGCCGGG
GAGCCCAACCGGGGTGGCACCGCTCCCCACCTCCCCCTCACCCCCACACCAACCCCCCCCCCCACAGGCGCGTGGTGCCC
TGCGCCACGCGCTGCGTCGCAAACGACAGTCGGCCCCCCGCGCGCACGCACACTCACCCC
>M00285:128:000000000-BF978:1:2108:13680:22230_1:N:0:46
CATTGTGTCATTTATGATGTGGCAACAGCAGAAAGAAGGTGAGGTATGAGACTTGTGCTGAATGGGAAATCAGAATTCTA
CTTACTGGAGTTGTAATCAAATGTTTTCCTCACAGATAGTCCAACAGAAAGGGTATGTCCTACTGATCTAGTCGTTTGCG
TATCTCTTGTTCTCCCTCAAGATAGGGGTCTAGTCATTTAAAACCAAGGTGCATATCGCCTTGCAGAAGAT
>M00285:128:000000000-BF978:1:2108:5810:22230_1:N:0:46
AAACCGGAGCACCCAGGAGGAAAACCTTGCAGTCACAGAGAATATACAAACTCCACACAGACAGTACAGGAGGCAGGATG
GAACACGGGTCACTGGAGCCATGACACCATTGTGTATTTGCACAGTCACAGTTGAGTATGACTTCGGTGTACTATACTAT
CAGGTTTAACTTTTTGAATGTGACAGTACATTTCAGATCAAACTTGATTTTTCCAATGATTTCCACTCTAAAATTGATCA
GGTTGTGAAAGTGA
>M00285:128:000000000-BF978:1:2108:19728:22230_1:N:0:46
CTCCACTGGTAAACTTGGTCGTATCCCTATCTCAACAGGTCCTTCCACAAACTTTGATTTTAGAATCACCTTGTGCAAAG
GGACAAACATGGTATCACCTGTAACACCTCGCACTAGATTTACCTCACCAGTTTCAGTTTCCTTACCAAAATTTAAAACA
CTGTCCAGCAAGAGAGATTGGG
>M00285:128:000000000-BF978:1:2108:14381:22231_1:N:0:46
GTTGGTACTCTGTTTTGGGGGCTGCTTTGCTGTTGTCAAGGTTTGTGCAGGATCGCGATATATCACAGAAAACATATAGA
GTGTTAATGTTTGATTACTAGGAAATAATGTGGTCAGAATATATCCCTATCAGTGCCCATCTCACAGGTACAGCTTCGTG
ATCAGTGCTTCCTTCTGCTGTGCAAATGCCTTTTAATATGTGTTGAGGTTAAAATGTTAATGACGTGCCCAAATTTCCAA
TTCTATGTTCCTGTATCTTGCTCACTAATTGGAAATTAATAT
>M00285:128:000000000-BF978:1:2108:19453:22231_1:N:0:46
GTCGTACTTCAGCTGGAGTACTGTGTGCAGTTCTGGTCACTACACTAGGAGCAAGGATATGATACCACTGAAGAGGGCAC
AGAGGAGATTCACCAAGATATTGCCCAGAACATTTC
>M00285:128:000000000-BF978:1:2108:25333:22234_1:N:0:46
TCACAAAAAGACATGTTGACCCATGTAGCCTCCTACTGTGCCACCTACTTCTGTTATAGCAAGAAATAGCTTAGTGCAGC
AGATTCAGAAAAGTTGTGGCCTTCATTAGACTCTAGAAGAGACAGACCATTTCTCATATCTCAGCAGAAATATAAAACTC
TTATACAATAGTTTGGCATCCTATAGCCCACATGATCACTCTGAAATTTTCCAGTCTGCATAAGTAGTGAGTATATTGTA
AGCAAGCTGGACATCCATTTTTGGTAAATAGACATATACTT
>M00285:128:000000000-BF978:1:2108:13587:22235_1:N:0:46
GCAACAGTCCTTCTGCCTGAACCTCAGTGAAAAACAGTGCTTGCTTTTAATGAAGATTCCTCACTGGAACCTGCTGCACC
TCAATCTCAGCGCATGTCAGACACATTGCCAGTGGCTGAAGAGGGGTTTGTATAAGTAGTGTTGG
>M00285:128:000000000-BF978:1:2108:26170:22236_1:N:0:46
TGCTGTATTGCGCTATGAGTATGACTCGATGAGGGAGGAATCCGGAGCACCCAGGGGAACCCCACACAGTCACGTGGAGA
ACATGCAAACTCCACACGGGCAGCACCGGTGGTCAGGACATGACTGAGCCTCCACAGACCACTAACTGGAGAATTTCGAA
GAATCACAACCCTCTGAAGGAAGGAATTTTTTCTCTGCCCAATACAGATTGTTAATTCGTACAGTACAACATGGTGGGCT
GAAAGGCCTGACCTGTTCTGCACTGTTCTCTGTTCCATGTAATGGCTGACCACTCAGTCT
>M00285:128:000000000-BF978:1:2108:11145:22238_1:N:0:46
AGTTCAATCAGAATCAGAATCAGAATCAGTTTTATCGTCACACCCATATACATACATAGTATGCATAGGAGCGAGATACC
GTCCTCCTCAGGTGCTCGTCCCATTAAATAACAACCAACAGAGACACACATACACACTCGACAGAATAAACATTTAATAA
ACATTAAACATTAAAAGCTACGGAAGTTAAAATTAAATTAGTACGCAGATTAAATTAAAAATGGCCGGTAAATAAATAAA
TAGTTATTAAAGTGAACAGGCTGGTGTCGGCATTTAAAGTGCTGGTGCATTTCTGTGCAC
>M00285:128:000000000-BF978:1:2108:5281:22239_1:N:0:46
AAAATGTTGTGTGCACCAAAATAATGGAAAATAAAAATGAACAGATACGTTCCATCAGTCTTCACCACAGAGGAAATAAG
TAACATCCCAGAGATAAAGGGAAGTACAATGGAAAGCTGATCACCAGGTATTGAGCAAATTATTAAAACTGCAGGCTGTC
AAGTCCTCAAAAAAAGTGGCTAATGAGATAGCTGAAGCACAGGTTTTAATTACTGGAAATTCCCCAGATTTGAGAAAAGT
TACATTAGTTTGAAAACAGTCAATCCAAGTCCCTCATTTAAAAAAAGGAGACAGGAAACT
>M00285:128:000000000-BF978:1:2108:14931:22240_1:N:0:46
AAGTGCATGGCAGTGTTGAGCTTGGGTCTACGTTTCAAATGCACCAATCTGTAGTTACGTTGACCCACCCCAACCAAAAC
CAAAATCTCTTCTGACTACTCTTGGTTTTGAAATTGATATTTGCTTCTTGCATGATACTGAAAGGTATTAAATGTAAATA
TGTATGTAAGATATTTTTCAAGAAGTTTGTACATGTTGTTTTTGAAAGCTGATGCAGTTGAGGACAGTGTAAAACTGAAG
CTGGCATTGAAGGTGGCTCGCGAAGACC
>M00285:128:000000000-BF978:1:2108:14478:22241_1:N:0:46
ATCTGAAGTAGACATATTCAGTAGGTCAAGCAGTAGTTGATGAAGGGTCTTCAACCTGAAACATTAATTCTGCTTTTCTT
TCCACAGATGCTGCAAAGACCTGCTGAATGTTTCCAGCAGTTTGTCTTTTTATTATATATTTAGTTGAACAACTTTCATA
TATTCGTTAACTGATCCACTTTATTTTTTTTCACTC
>M00285:128:000000000-BF978:1:2108:20580:22241_1:N:0:46
TTAACGAACCAAATGTTTGATGATGTCCAGGATAATCCATCCACCCTGTGCCTTCCGTCTTCTCCCCCTCCCATCGGGTA
CAAGATACAAAACCCTGAAGGCACGTACCGACCTGCCCAAGGACAGTTTCTATCCCGCTGTTAAGAAACGATTGAACTGA
TCGCACGTCCAGTTGGATGTGCTCTCTACCTCACAATCTAACTCGTAGTAACCTTCCACCTATTTATCTACCTGCATTGA
AATTTCTATGCACCTGTTACACTGCATTCTGCATTCAGTTATTGTTTTACCGTGCTCTAC
>M00285:128:000000000-BF978:1:2108:7472:22243_1:N:0:46
ACGTCTCACATTCATGGAGGCACCTATGTCCTTCTATTGGTACTGTTATTGGTTTATTATGGTCACTTGTACCGAAGTAC
AGTGAAAAACTTGTCTTACGAACCTATCATACAGATCAATTCATTACACAGTGCAGTTACATAGTTAGTACAAAGTGAAT
TGAAGTAGTACAGTAAAAACAGTAACAGGACAGAGTAAAGTGTCA
>M00285:128:000000000-BF978:1:2108:14453:22244_1:N:0:46
CACATTGATGAAGGTAGAGCAGTGGATGTGGTGTACATGGATTTTAGTAAGGTGTCTGATAGTGTTCCTCATGGGAGGCT
CATTCAGAGGCCTCCTGTGATGTCAGGAGGCATGAGATCCATGAAAACTTGGCTGTGTGGATTCAGAATTGGCTTGCACA
TGGAAGACAGAGGGTGGTGG
>M00285:128:000000000-BF978:1:2108:14967:22244_1:N:0:46
AACCTGCATACTTGTATAAAGCACAAAGCCTCTCCTTTGCCCAAAACAATCACTTGTCATTTTCTTCCCCCTACAGAGGA
CTGTCTTCTTATTGATGGCCACCCATGAAATGAGCTGGAATATCAAGATCCCTGGGCCAACATAACATATTTTGAGCGAC
TTGCCAAAATTCTTCAGTACTGCAATAACCTTTGTTTGGTTAACTCTTAGGTTGTGAAAACTAGGTGAACAAATTTACAG
CAAATTGTTTCACACACAAAAAAAACATCTTTGCCTATTTCACACTATGAAATGACA
>M00285:128:000000000-BF978:1:2108:19763:22245_1:N:0:46
GTGATTACGGACAACTTACAGAGAGCAGACCATCTCACCCTGACCAGTCCTCAGCAGACACAAGCCCTGGCCGAGACCGA
ATGCCAGGACCAATGTCGGCTAATCTCTTTCTTCGCACAATGGGACTGAGGATAAAAAGGGAAGGACTGGATTGGCTAGA
>M00285:128:000000000-BF978:1:2108:20798:22246_1:N:0:46
GGTACATGCTGACAGGGGTAATGTTCTTGAGTATGTAGCTATAGAGAGGGAGGAGGTGATGAAATTGTTAAGTAGTATCA
AGACTTATAAGTCTCCGGGACCTGATGGAATATTCCCCAGGCTGCTTCGGGAGGCGAGGGAGGAGATTGTTGATCCGCTG
GTGAGGATCTTTGAGTCATCGTTGTCCACGGGGATAGTGCAGGAGGAGTGGCGGGTAGCGGATGTAGTTCCCTTGTTTAA
GAAAGGGAGTAGAGATAGTACGGGAAATTACAGAATGGTGAGTATCACGACAGACGTAGG
>M00285:128:000000000-BF978:1:2108:9353:22246_1:N:0:46
TGAAGTGTCGTTTAAGTTTCGAGTGGAACGTTCGGATTTCGTGATTCCTCTCTAATCTCTCTCTATATCTATGTTTTGTC
TTCGGTGGACGGTGCTCGTAAAGAAGCCTTTATTCGTGTCATCTTACGGCTAATTGAACTGAACTTTAAGAACTAGTTCC
TGGACTTGGAGTTTAGGAATTCGACACACACACACGACGAGTAGTTTTGGGGTTATAGTTTAAGATTCTAACATTCTATT
GTGTACTAATATACTAACTTTTTATTCTTATTTTACGTATTATCGGATGTAGTTATTAAT
>M00285:128:000000000-BF978:1:2108:19870:22247_1:N:0:46
CAACCTTCATACTTAAAAGTCGACTATTATCAGAATCTAATGACACATCAATTGTTTTGTTCTCCACTGATACATGACAA
CCCATTGATTTTCTGGACCTTTTTTTTTAAAAGATTTCCAGCCTCTGTTGTGTTTTGCTCTTGTACTGCCTTCACTAATT
GGCTTTCCATATGAAGAACAACAGTTCAGGAGCTGCAGCAGGTGGATAGTGGGCAAGACAAATA
>M00285:128:000000000-BF978:1:2108:21574:22248_1:N:0:46
CAACTGGCGCTTGCGGACCAAGACAATGAACACCGTGTCACTTTCACGGTTAGGTTGCGATTTATCGGGCAGTGGGAAAA
CAGTCCCTCTTGTGTTCATTCATCTCATTACTAGAGCTTCCATGACACTGTACACACTGCCACTTTTTTTTGGCCAAAGG
GTTCATTATCTTGGTTTGCTCCAATCGCCTTTATTGCGATCTGTGCCATATTCCAGACTCCCTCAACATCTGGGCTTGGG
GGCTGATTTAGGCGAAGGGGCTGATTTAGGCTAAGGGGCAGATTTA
>M00285:128:000000000-BF978:1:2108:21841:22250_1:N:0:46
TGCTATGCAGACTTACAAACATTGCCATGAGAACACAAGCATGCACTCATGCAAGAGCATTTATCTCTGCAGCAGTGCAT
CAGCTTTTTTCAGGCCTATTTAGGAAGCACAATTTTTCCACACTATTGCTGGAATGGTGCTCGAGGAGTTAACATGCAGG
TCTGTCTACAATTCCGAGGCTTTGAAAGATATAATTTTTCAGGTCCTTTCTCTGCTTTCTTCAGTAGAAGACTAGAAACC
ATTGCCAAGCTAAGTCAATTTTTCAAAAATAAATCCAAGAACGGAAAAACACACGTCTG
>M00285:128:000000000-BF978:1:2108:22662:22250_1:N:0:46
TCATCTGAGTTTCAATGGTCACCCACATTACCTTGGCAAAAGCATTGCATCTATTTAACTGTACCTCAAAACATTCTAAT
TCACACACAGAGGTAAGCTAGATGGATACAACAGAGTGCCCCAACAACCATTTTGGTCATTGGTTCTCCGCTGAAAACTT
CAGTTGTGCTTTTCACAGATGCTGC
>M00285:128:000000000-BF978:1:2108:20701:22257_1:N:0:46
GTCATTGAAGCAGCCTCGTTCGATGTAACTCCAAGCATCTCCATCCTGTCATGTCCAGAGCATTAACTGCATTGGCAGCT
GTGTGAAATGTCAGGAAAACAAGAGTACTGTTTTTAAAACTCTCCTCACCATCCAAGCCACAAAAAACAAGAAGATACAT
TTCTCTGCAGTTCAACCTGGTTAAGTGTGAAGTGGTTCATTTTACTAGGT
>M00285:128:000000000-BF978:1:2108:14093:22258_1:N:0:46
AATGGAGTGTAGACCAAGCACCACATTTTTCTGACAGACTGTTCAGGAAAGCCGATCGCACGCATTCTCCGCCTCGGCAG
CCCACCCCGGATCCGAGAATCGTGAATTCGTGCCAACTGCTCCCAGTTCCCAAACTATGTTGTGTTTGTTCATTCAACGG
TAAGACTTTGATACTACGAACAAGACCCACGGCCATCCGACCGTGCGGAGGTCCAGAGGTTTATTTTGGGTGGGGGGGGG
GGGGGGGAAGCGGGGAATTGGTTCACGTTTATTTCGGGTTGAGTTGTCAGACTGGGGGCG
>M00285:128:000000000-BF978:1:2108:15973:22261_1:N:0:46
ACAGATTACCCTCAGCCCTTGGGTGGAGAGGACTACAGATTCACCAATCTTTTAAATTAGTGTAAACATCTTAGTGCAGT
TCCCAGCAGTGTCCCTGCCGAAATGGTGACACCAAGGTGTTATTAGGAAGTTTGATCAAAGAGAGAGGTTTTAAGAGCAG
TGAGAAGAGACTGATGGAAGAGGAGGGAGTTCCAGAGGAGCCAATGATAGGGTGAAGAAAATGGCCTGGACTCGGGAGCA
CAGAGATGAGGAAGGAACGAGACCATGGATGGATTTGAACAGGAGGTTAAAGATACTAAC
>M00285:128:000000000-BF978:1:2108:21919:22263_1:N:0:46
GTTGTCTCCTTTCTGTCCCCTTGTCTCTGCATCCTAATAATGTCTGTCTCTAATTTTCCCTAGTTCTGATTAAAGGTCTT
CCACCTTCCTCTGCTGCCTAACCTGCTGTGCATTTTCATTTTCTTTCAGTTTAGTATACAACTGGTCTGTCAACATCGAA
GAATAGGAAATTAATAGGTTCATGCTTTATGTGAGGATTCATTCACTTAATTAT
>M00285:128:000000000-BF978:1:2108:17778:22263_1:N:0:46
GTCTTTTCTGTCTCTAACTGGGGGAGTTTTAAAGTAGTTACCCTGACAACCTTTTGGTTGATACTCTGTTCCAGACATTC
CCTCTGTTCTCTCCATCATCCCCCTTTACTGTTACTTAACATAGGCTCACTCTTCCAGGTTTCATGAAGAGTCCTTGACA
TAAAATGTCAATTCTGTTTCTCTTTCCATTGTTACTGCTCGACCTTCTGGTTGCGTTCAATATTTTCTGGGTTTGTTTTT
GTATTTCCAGCATCTATAGTCTTTTGCTTTGGGGGAAACTGGCTGTGATTCTCAGATAC
>M00285:128:000000000-BF978:1:2108:14942:22265_1:N:0:46
CGCTTAACATAGTCAATGGAACCACAACCTAAATATTAAGGGAATAAAATTGGGGATGTGGGGGGGGGGAGGGTGATATT
AGGCCAGCATTAATACGGTGTTGGAAATGGTGTCATACGGTAAGTAAGTAAAATTGTTTACTTTAAAACTGATATTTAAG
GTCAAATGCATTTCACTTACAAATGTATGTTTGTGTGAAGTGAAAGATTTAAAATGACCAAAGATGAAATTTGGCTAAAC
CATGTTTGGAGGTAGCTGTGTAGGAACATGGGAAGGTGAATAAGTGACTCAGCTCAACAC
>M00285:128:000000000-BF978:1:2108:19549:22265_1:N:0:46
CAGCCCCGTTTAATAAACACCTACTGTGCTGTCTTTGCCATCCAGATTTATGCCACCTCCTCCACGTGCCTCACAGTTAG
TTATAAAGATTGACCCCAGAGTAATTATTAAGTATATGTTATTAAGACCTATTATTACAAAACTAGGCGCTGATAATGTA
ACCGAACGAATTGCAAAATGATCTATTCGCCTATTCCCACATGATGGCGTTTTAGATCTCCGCGTAGGCCTAGTGTCCAA
AG
>M00285:128:000000000-BF978:1:2108:6472:22266_1:N:0:46
GACCTCACAGCATTACAAGATCACAAGACAAGGGAGCAGAAGTAGGTCATTCGGCCCATTGAGTCTGTTCCAAAGAAAAA
GAGAGAAGAAAAGAAATGAAAAATAGAGGGTGGGGTGGGGGGGGTCTGCTCCATGAGAGGAGAAAAAACAGTATTCCTAC
CCCATTTTCCTGCCTTATCGCCATATCCATT
>M00285:128:000000000-BF978:1:2108:23582:22268_1:N:0:46
CTGTTAGGTCTTCCTTTAACCTTCTCTGCAATAATATAATTACTTAGACTCAACACAATTGGTCAGAACCATAAATGGAA
ATTTAAAAAAAAACTGCAGATGTTGGAAATCTGAAATAAAATCAGCAAATGCCGGAAGGACTTGACAGGTTAGGTAGCAG
TTGAGTAGAAAAGAAACAGAGTTAGAGTTTCAG
>M00285:128:000000000-BF978:1:2108:8749:22268_1:N:0:46
CTGCTATATCAGTGAATACCATTTCTGGGGTAAGAGGTGCAGCTAAATAACTGCTACCAAACGACTCAGCACCACGAAAT
ATATATGCTACAATTGTTTTCCTGTAGATACTCCATGTGTTTTGTGTAGAAAGTGGCAAATGGATGGTTTTATCTTATAA
AACGCTGTGTTAGCCAATTAAGAATTCTGTTGCTATATCAGTGATTAACATCTCTGGTGTAAGCGGTTCAGCTAAATAAC
TGATAACAAACAACTCAGCACCATTAAATACATACACTAAAGTTGTATTCGTTTAGATAC
>M00285:128:000000000-BF978:1:2108:7448:22272_1:N:0:46
TATATTTGTATGGGCTGTATTTAGCTTTAATTTAAATTTGATTTCCATATCTGATTTTTTTTTAAAGTTGAGACATGAGT
GATACATTAATCCATCAAGTCAACAAGAGTGCATCTGAGCCTCAGTTTTCTTCATCCCGCACCAGACTCACTTCCAATAT
TACCACTATTAAAGCAGCAAAGGTCAGGTGTGTTTCCTTTTCCTGAGCAGAAATAAGGTCA
>M00285:128:000000000-BF978:1:2108:9813:22274_1:N:0:46
TGGTCCAAGTGAAAGTACTTGCAACAACAGTAGAGAAACCATTGACTCTGCATTGGCAATGAGCGAGTGTAGCAGAAGAT
GGTGATCCAGCGTAGTGAAGCTAAAGACCTGGATTGTCTGAGAAGGAGAATGTTTGGTGCAGATGGCAGGAAATGAATCT
GAACTGGGAAGCCCC
>M00285:128:000000000-BF978:1:2108:24622:22274_1:N:0:46
CTAGCATGTAGGACATTGTCAAAGGCCTTGCTGAAGTCCATGTAGATAGCATTCACTGCCCTGAATCCTCTTTGTCACCT
CGTCAACAAAAAAACCTCACATCATTCCAAAACAATTTCATCCTAGGATACATCAGACCAGTTGATTTTCACTCCTTTTT
GCATTTAATGCCCTCCAGCACCACCTCATTAGTTAAAAAGAAATACTCCAAAAGGTCGGTAAAGCATGCGTCCAAACCCC
AGTTACTCCGTGGAATTTATTTTGTCTACTTAGGATTTAAATTACACAAATAAGACTAT
>M00285:128:000000000-BF978:1:2108:9303:22274_1:N:0:46
AACTTGTTAAAAATGACGACATTATATTGTTCTATTTCTATTGAATTTTAGCCCAGTTTTTGTTGTCTCCTTGTTTTTTT
TTAATTCATTTTTTGTTTAGTTTACTCTTTATTATTATGATTTTTAAATTTTTTTTTCTAATATTTACGGGGTTTTGGGT
TTTTTTTCT
>M00285:128:000000000-BF978:1:2108:19665:22276_1:N:0:46
AAAACATAGTGTATGTATTTCATGCTGCTGAGTCGTTTGGTAACAGTTATTTAACTGTACCTCTTACCCCTGAAAAGGTA
ATCTTGATATATCACCAGATTCCTTACTAGGCTAAAACAGCGTTTTTTAAGCTAAAACCATTGACTTGCAAGTTTCTCCA
CAAAACTAATGGAGTATCAACAGGAAAACCGTTGTAGTGTATGTATTTCATGCTGCTG
>M00285:128:000000000-BF978:1:2108:7567:22276_1:N:0:46
GGAGGAAACCCACGCAGACACGGGAGAACGTACAAACTCCTTACAGACAGCGACGGGGATTGAACCCCGATCGCTGGCGC
TGTAACAGCGTCGCGCTAACCGCTACGCTATCGTGCCGTCTGAGGGAGGAGATTGTTGATCTGCTGGTGAGGATCTTAGA
GTCCTCGTTGTCCACGGGGATTGTGCCGGAGGATTGGCGGGTAGCAGATGTTGTTCCCTTGTTT
>M00285:128:000000000-BF978:1:2108:10502:22277_1:N:0:46
TTTGATTACCCTTTTGATGATTGTCCTGAATTCTGTATTGTGGTTATTGGTGGCTCTCCTTTATCTAGAGACCCTCGTTC
CAGACAGACCACCTCAAAAAGCAAGATCTTCTCTGCCCCAAAGCAGCGAAGCTCCTTGGTCATTTAAAAA
>M00285:128:000000000-BF978:1:2108:15830:22283_1:N:0:46
GATCTACACTCTTTCCCTACACGACGCTCTTCCGATCTGGTCTACACTCTTTCCCTACACGACTCGAATCCGAACAAAAC
TACACGAGTTCAGTACACGACGCGCTTAAAAACAAAACATAACTCAGTAAATACACGACAACAGAATCACATCAGAAACT
CATACATCTTGGCATGTCAGTAGAGATAAAGCAAAAATAAACGAGTTGAGAGAGGAAGAGCACACGGCACAACAACAAGA
AAATAATCTAATCGAAGAGGCAGTCATGACGAACACAAAAAAAATACTAAGGATGAGCA
>M00285:128:000000000-BF978:1:2108:12084:22284_1:N:0:46
TGGATACAGAGAAACTTTTCCCCTAGTGGGGGTATCTAGAACTAGGGGAACATCATTTCTAGAATAGGCGTTGTCCATTT
AAGAGAGATGAGGAGGAATTTATTCTCTCAGATCATGAATCTTTGGAACTTTCTACCCTGAGAGACACGAGATTCTGCAG
ACACTGGAATCTGGAGCA
>M00285:128:000000000-BF978:1:2108:5184:22284_1:N:0:46
TGCATACCTGTGTATCATTCTCTCAACACATGATCTACACCACTTATGAAAATTGTTAATAGGTCCTCATTACCTGTCCT
CATGGGATACCACCAGCAACATACCTCCAAGCAAATCCAAATCAATTGGCTATTGCTTTCAGTTTATAGTCAATGAACAT
ACTGTTAATCCATCACAGCAGTTGACTACAAATTCTGCAATGTTTTATCTCATGAAGAAGCTGATAGCACAAAGTGGGTT
ATTTCCTGACTTGCTATAAGATTAGAACGGAAGACACACGTCTGAACTCCAGTCACTCCG
>M00285:128:000000000-BF978:1:2108:17940:22284_1:N:0:46
GCAATGATCACACTATGATCATAAAGCATGACTCATAATCAATACACTTTAGCTAATCTGAAAATTCAATGTGTTCAATT
AAAATCAATTTCAGCTGCAATGGAGATTACAATAATATACTCTAATTACTCAAATTACGTAAGAGAATAATTTTCACGTT
CA
>M00285:128:000000000-BF978:1:2108:20707:22285_1:N:0:46
ACCAAATCCAATGATTTGCCACTTTTTGCACTAAACCCATGGAGTATCTACTGCAAAACAATTGTAGTGTATGTATTTCA
TGATGCTCCGTCGTTTGGTGAGAGTTATTTAACTGTACCTGTTACCTCTGAAAGGCTAGTCTCCAATATAGCAACAGATT
TCCTATGTGGTTTAATCAGCGCTTTATAGGCTAAATCCATTGATTACCCACTTTGTACTCCAAACGCATGGATTATCTAC
TGGAAAACAATTGTAGAGTATGTATTTCATCGTGCTGAGTCGTTTGGTAACAGTGATTT
>M00285:128:000000000-BF978:1:2108:11360:22287_1:N:0:46
TAAGGCATTTGACAAGGTCCCTGATGGGTGGCTCATCCGGAAGATTAAGATGCATGGGGTCCACGGTTACTTAGCTGTTT
GGATTCAGAATTAGCTTGCCCATAGAAGATAGAGGGTGTTGGTCAACGGGTCTTATTCTGGCTTGAGATCCATGACTAGT
GGTGTTTTGCAGGGATCCATACTGGGACCT
>M00285:128:000000000-BF978:1:2108:9593:22287_1:N:0:46
GTCTTGAAAACTAACAACAGAAATTGATGTAAACATAAGGTCACTGAAAACTGTGGCCTCACTTGCACAATTCCAGAACC
ACAGCAGGTCTGCCTTAGCGCCTGATTCCAAAATGTCTCGATTTTCAAATTTTCACTCATCTCCAAATTCCTGCAGTGTC
ACCCCTTCCTACACCTGAAGTCTTCAGCAACCTGACAACACATCCAAATTACCTTTGCACTTCGATTTCCAGTCTCTTGC
TTATCTCTGTGCTCAATCACTCAACTACTAATGACCATGCCATCAGCTGTCAAGAC
>M00285:128:000000000-BF978:1:2108:25500:22289_1:N:0:46
ACAGCACCACCCTTCCCTGAACACTGCAATCCTGCTCATTGTACCACCATCACTTCCAACTCTCTCCACAATTAGCCTCC
CCCAAATCACCACAAACACTTCTTCAGTCCTTCAAAAAGGCACTAATACCATTTAATATTTCTGTGTTTTCAACCTAGAG
TAGGATATACTGTCTTTCATCTCATCCTCTAATATCACAATCACGCGCTATCTCCCCAGATAATACCGAGTTAATCAGTA
CTTCTCCTGTTTTGCTGACATTGCCTTTCATTATGTTTACCCATCCCTTTTTCTGTCTTG
>M00285:128:000000000-BF978:1:2108:12155:22289_1:N:0:46
GAAGTCACAGGGTGAGAATGCCCAGGAAGAGCTGAAAGTGAAACTGCAGACTTTCGAAAACATTGTCACGGTGTTAAACC
GTGAAGTGGGACATACAATGAGTACTGTGGTAGAGCAGGAGAAATGCATAAAGGAACAAGACGCAGTGATTGCACAGCTA
AAGAGCAAGGTAAAAATTTCGAGTGTAGTTTCCCGCCAACAGCGAATTGAGAAGAGGGTGGGTGAATCGCGGCAAACAGT
CTACTTAAGCAGTGGTCAGTCTAGTTAAGGAGCAGAGGAAACAGTCCCAATAAATATGGG
>M00285:128:000000000-BF978:1:2108:12439:22291_1:N:0:46
GGGCTGAGGTGGGGATAGCAACCGACAACATCACAGGCAGTGTTTGGATTGGAAAGAATATTGGTTCAGTCACTTGCCTC
GGGTTAGAACAAGGATATGCACAGACATGTCAAGAAGACGTATATTGAAAACTTGGTGGAAGACGCAACAACATTC
>M00285:128:000000000-BF978:1:2108:9313:22295_1:N:0:46
CTGCAACACCACTGCCCGTGCAGCAAGCGGCAGTGGTACCACACACTAGCAGGGTGCATCTGGACATGCCAGCAGTGACT
CTGCATGTTGTGACAATGACTAATCTGAACAGGCTTTGACCTTGATACAAAGCATTAGTGTCAGCGGGGTCAGGGCAGCA
ATAAATACCAGAGCATGTTTATCTAGCCGCTTTATCATTTGTTGTGTCGAAATTGGATCTTGTGCTTCACAGTAGAACTT
GAAAGTTCTAGTACAACATGCTGCCTTCTCCACTTGCAGTCCCTTTACCATCCACACTGT
>M00285:128:000000000-BF978:1:2108:11446:22298_1:N:0:46
ACAGAGCTTTGTCATTGTTACTGATGGAAAACAGCTTAATGCTTAATAAATTTTCAGTGAGCCATATTTAACATCTTATA
TTTTTCCATTTGATCTCCATCCTGACAGTGGAAACCTCTTAATGGTAACACCCATAGAAAGCACAAAGTTCCTTCTGATG
CAAGATAAACACTGTAGATGTATAGTGGATGAATTACTGCCTAAGAAAATGTTTCCTTCAAATAAATACCCCCATTGAGG
TGGTGCCCACTCATTGGCAGGTACCGT
>M00285:128:000000000-BF978:1:2108:16218:22299_1:N:0:46
GATCTGCACACAATACTCCAATTGTGGTCTTGCCAATGACGTGTACTGTTGTAATAGTATATTACACTTGTTCAAAGATG
TTTTGAGAACATCCTTAAAAATTTTCTTCTCTACACCTAACAATTTCTCAGATTAGTCTCTATTTAGTGAGTCAAGTCTT
GGGCATGCAAAGACATGGTATGGAATATAGCAGCGTCAACTGAATCTAATGAGAGTCTGAAGGCTGGAGATGTTGGCCTC
AGGAAGAACACTGATATTGGTTC
>M00285:128:000000000-BF978:1:2108:14298:22301_1:N:0:46
GCTGGTGTCAGGCATTTAAAGTGCTGGTGCATTTTTGTGCACCTGGCATTTCTTAGTGTTAACAAAGGAAGATGGAGGGA
TGAGAGAGTTTGCAGTTCTAATGGCTTGCGGAAAGAAGCTATTGTTCAGCCTGGTCGTTTTTGCCCTGATACACTTAAGC
CTCCTCCCTGACGGCAAAATTGTGAAGAGGTTATGTTGGCGCCGGAAGCGTGGCGACACTTGCGGGCTGCCCCCAGAACA
CTATGCTAAATGACCCATTTCACTGTGTGTTTCGAAGTACATGTGACTAATAAAGTTATC
>M00285:128:000000000-BF978:1:2108:9416:22302_1:N:0:46
CCACAGTTCACTCAAAGTTGCCTCGCAGGTGGATAGGGCTGTTAAGAAGGCTTATGGGATGTTAGCTTTTATAAATCGTG
GGATTGAGTTCAAGAGCAGGGAGGTGGTGATGCTGCTTTATAAAACTCTAGTTAGGCCGCACTTAGAATATTGTGTTCAG
TTCTGGTCGCCGCATTATAGGAAGGATGTGGAAGCGTTGGAGAGGGTACAGAGGCGATTTACCAGGATGCTGCCTGGATT
AGAGGGTATGGAATATGAGGAGAGGCTTAAAGTGCTAGGGCTTTACTCGTTGGAGAGG
>M00285:128:000000000-BF978:1:2108:24635:22303_1:N:0:46
GCCCAACACCGACCCTTGCGGGACACCACTAGTAGCCGGTCGCCATCCAGAACAGTATCCTTTTATTCCTACCCGTTGCT
TTCTGCCTACCAGCCAATGCTCGACCCATTTTAATATCCTTCCTGTAATTCCATGCTTACTCATCTTGTTAATCAACCTC
TGATGCGGCACCTTGTCGAACGCCTTTTGAAAGTCTAAATACACAACGGCAACTGCCTCTCCCTTATCAACCCTACCTGA
GATTTCCTCAAAAAACTCCAATAGGTTGGTCAGGCAAGATGTTCCCTTTACAACACCCTG
>M00285:128:000000000-BF978:1:2108:25313:22305_1:N:0:46
GTTTTTGTCCTGTACACCTTTGTGATCGACTCTATGGTTACAGAGAGGGTCAGGCCTGATTATGTTGAAGATGACAAATA
CTTTCCAGGAATGGATATAAAACCAATTACTGAAGAGGAACACACGTCAACAATAAGTGAAGCAACATTTCACTTCAGAT
CAGGATGTAACAATTAAAAACGAATTAGATCAAAGTAAAACTAAAAAAAAAGAATGCCATGAACATAATTGGCTTAATGG
ACTCAATGAATGGGCT
>M00285:128:000000000-BF978:1:2108:8398:22308_1:N:0:46
CACTATATAAAAGTTCAAAGTTGATTTACAAGTTGGTGAAGGTAGAGGATGAACCAGAAATAGATTATGAGGGATGAGCA
AAAGATTACTCCAAGGGTTATGTTTTGAGAATTGTTTTTAAAAGTGAAACTTCAGGAGGGAGTTATAAAGAGTTATACTA
AGTCTGAAGAAATATCTGGTA
>M00285:128:000000000-BF978:1:2108:15076:22311_1:N:0:46
CCTGAATCCCATGGGCTCTAACCTTTTGGACCAATCTTCCATATGGGACCTTGTCCAAGGCCCGATTGAAGTCCATTTAG
ACTAAATCTACTGCACTATCCTCATCAATACTACTACAAAAAAGTAGAATCTGATTGGCCAGACAGGACCTGATCTTGAT
GAAGCCATGCTAGCTATATCTGACTAGTCCCTGCATTTCCAGGTAACAATTAATT
>M00285:128:000000000-BF978:1:2108:17240:22312_1:N:0:46
TATAACCCAGCAGGCTTTGCCATGATGAGCAACTCACCCAGAGCCAAAAGGCCAAATGGAAGAAAAAGGCAAAATTTCAG
AGCACGTGTACACAACTCAGGAATGTGTTTGGTTCTATAAATCGTGTAAACACATAAAAAAATAGAGAAAACTGCAGACC
TAGAATTTGCCAAAGCCAAAGATAGAGTGGTTAATGAGGCACTGCGCATGAAGAAACCTCTCCCAGTTTCACATACTTAG
GAACCAAGGAATTCTGACATTTCAACAGTGTCCTGAGCAGGCATTGTACTTAATGAATCT
>M00285:128:000000000-BF978:1:2108:23938:22313_1:N:0:46
AGCGGACCTGGAAGGAAGATGGTTGGGTGGAGCGCAAGCGGACTCGAAAGGGTGATGGGCGAGCGGACCGTGTAGGGTGA
ACCAGGCACAGGGGTGGATAAAGGGAAGGGGCGGCCAGGCAGGTGCAGTGTGAGGCAGGGAGAGCGGGGGCGATTGGTAG
TGGTCCGGACAGTGTGAGGAGGGTGCGGGCACAGCAGGGTGAAG
>M00285:128:000000000-BF978:1:2108:24429:22315_1:N:0:46
TTTTTTTTCCTGCCATACACATCACCCTCATTACAGTGAGAATCTGGTTCCAAGTTAATGGTACAAGAGCATAAAATGCC
AGCAGCCTCCAGTTACCATCAATACTCTAATGAATCAATTGGTCCTGATCCTTTATTAGGAGGCCACCTGTTTCAAAGAC
CACTTCAAATTCGTCCCCAAGCCCAACCAGATTTCCCTCTATGAGATCGGACGAGCCCACGCCCGAACTCCAGTCACTCC
GCGAAACCCCGTATGCCGTCTTCTGCCCGAACCAACAAACCCACCAGCCCCCCCCCCACC
>M00285:128:000000000-BF978:1:2108:11759:22316_1:N:0:46
ATGAGACCACAGTCAGTGCAGATCAGTAATAACGTCTCCTCCTTGCTGACAATCAATACAGGCGCACCTCAAGGATGCAT
GCTTAGCCCACTGCTCTACCCTCTCTACACTCATCACTGTGTGGCTAAGCAAAGTTCAAACACTATCTATATATTCAGTG
ATTACACCACTATTGTTGGTAGAATCTCAGATGGT
>M00285:128:000000000-BF978:1:2108:12543:22318_1:N:0:46
CCACCAGGATATTGGTCCCCCTGAGATTCAAGTGCAGCCCATCCTCTTTGAACAGGTCATACCTGCCCCAAAAGATGCCC
CAATGATCCAGAAAACAGACTCCTTGCTCCTTACTCCAGTCCCTCAACCATGCATTTAACCTCCTCTTCATTCTGTTTCT
GTACCCACTGTCGCTCAGCATTGGCAGTAATCTG
>M00285:128:000000000-BF978:1:2108:26252:22320_1:N:0:46
GCCCTTTTGAAGTATTGCAGCTCTCGTGCTGACAATTCACCAGCACTGCTTTGGGTAAGGTGTTCCATTCAGATGTTGGA
TCCAATGCCAATGATTTAAAACCATGTATTTTGAAGTTTATTAAACTTTTAATAGGCATTTATAAGTTTTACATTGTTAC
CAAAAGCACTGATTCTATCTGTTCAGTAACATTTGCTGCCTATAGTTGGGTGAACAAAATTTAATTTT
>M00285:128:000000000-BF978:1:2108:9303:22321_1:N:0:46
GCTTGGCAGTCTTCCCTTTATTTCAGACTTGCAGCAACTGCTGTATTTTCTACCTCACAGTTGGTATTGGTATTGGTTTA
TTATTGTCACTTGTACCGAAGTACAGTGAAAAGCCTGTCTTACAAACCGATCGTACAGGTCAATTCATTACACAGTGGAG
TTACATAGTTAGTACAAAGTGTATTGGAATAGTACAGTGAAAACAGTAACAGTACAGAGTAAAGTGTCACAGCTACAGAG
AAAGTGCAGTGCAATAAGGTGCAAGGTCACACAAGGTAGATTGTGAGG
>M00285:128:000000000-BF978:1:2108:22592:22324_1:N:0:46
AAAAAAAAGTTACGCAATGTGCAGTTGGAATCAGGAGTGCATTGCCTTCAGATGTGGTTTTATTATGATGTTAATGGGAG
AACTGGATAAACACAGTGAGGAAAAATTTTCAAGCCTATGGAGAAAAGGGCTGGTGTGTAGAACTAGTTAGACAGCCAAC
CTAGCGTCCTTTTGT
>M00285:128:000000000-BF978:1:2108:9374:22331_1:N:0:46
ATGGATAATAAAAATAATTATTTCTATCCTGCATGTTGCTAATGATCAAATAAATTATATTGCATTTAAATTATATTTCT
GTTGCCTTGTTTTAAATGTTTTCAGTATTATATAACTTTAAACTTTAAAATTCCTATCTCCACTCTCTTATCAGATGCAT
AAGTATTTTTATTTTCAGTGGGTTTAGACTTGCTCCAAGTGGTGTTCAAAGGAATCTCAGACTTGTTCATTAAACATTTA
TAGATTTTTATTTCAATGTCCCCATCATGAAAATATCCCAAAGCCTCAGACAAAATGAA
>M00285:128:000000000-BF978:1:2108:18726:22332_1:N:0:46
AGTTGTAGAGTACAAAGTGGTCAATCAATATATTCTGCTTTGTAAATGCTGTTTCAGCCAAATTGGAAATCTTGCGATAT
ATCTGCAATTTACTTCTCAGGGGTAAGAGGTACCGTCTAATAATTGTTGCCACCGACTCAGCACCATGATATACATAGAA
ACAATGTTTTTTCAGCATGTTCCTAGATAGAGTTTGAGGAAAAAGTGGTGAATCTATGCATTCTACTT
>M00285:128:000000000-BF978:1:2108:8585:22333_1:N:0:46
GAGGGAAAATGGTTTGATTACAAGAGTAAAGACATTTTATTGCACATGAATAGGGTCTCAGTGAGACCACAGCTGGAATA
CCGTGGGTTTTTGGTCTCCTGACCTAAGAAAGGATGTACTTGGCATTGAGGGTATGCAGCGAAGGTTCACAAGACTGTTT
CCAGTCATAAAGTCATACAACATGGAGTCCACCATGTCCATGCCGACTGCTGGGGATCTATCCGTATTAATCCCACCTTC
CAGCACTTGGCTCGTAGCCTTCAATGTCTAGGTGATTCAAGTGCTTGTCTTACATACAGT
>M00285:128:000000000-BF978:1:2108:14456:22334_1:N:0:46
TGGATTGCCTTAGCACAAGGGGCTTGAGGGGGCAGAACTTGTTAAGTGCATTGAAGAATTTTTTTTTGAGACAATGTGTC
AATAGCCCTACAAGAGACAAGGCAGTACTCAACCTTATCTTAATAAACAATACTGGGCAAGTGGTGGAAGTCTGGGTAGG
GGAAGCATTTTGGGAGCAGTGATCATAATTCTGTAAGTTTCAAGGTAGTCATTGACAGCTGACAAGTGGGAG
>M00285:128:000000000-BF978:1:2108:10621:22335_1:N:0:46
AACTTCTGATTATTGTAACTGGTATTCAAAATCCTATTCTTAAATATTAAAAAAAAAATTGTAAAGACTTACTGGTAGGT
TAATTTGGGGGTTTAAAATAGGCGGCACGGACTCATTGGGCCGAAAGGGCCTGTTACCACGCTGTAAATAAAATTAATAA
AAAATTCAGGCCAATAACTGAAAGATTGAGAAGCTTCAATTCAAATGTTTACTGTTCCATATATATTGCACTAATTTCAA
TAACATTTCACATTCTGAAAGTTGCTTGCTGATTTGTGATGTTTCTGGTCACCCTAAGTG
>M00285:128:000000000-BF978:1:2108:17030:22335_1:N:0:46
GATCTAAGTGTGTGCTTTGGTGACCACTGGGCTACGGTAAAGAGGGAGAGCAACATTCAGGTAAGGTGTGGCACTACTCT
CTGGGTTAAAAAACCCAGATCCCTCTGATCTCTCCCATGAACTTCCCACTAATTACTTCAAAGCCATGCCTTCTTGTGTT
GAGCAGTGATGCCCTGGGAAAGAGGTGCTGGCAGTCCAATCTATCTATTCCTCTTAATATTTTGTATACGGCTATCATTT
CTTCCCTCAGCCTCCTCCTCTTCGAAGAATTAAGATCACAAGATAATGGAGCAGAAGC
>M00285:128:000000000-BF978:1:2108:12173:22338_1:N:0:46
CCCTGGGGAGAAGACTGTGACCATCCACCTTATCTACACCCCTCATGATTTTATAAACCTCCATAAGGTTACCCCTCAGC
CTCCTTCAGAGTGCCAGCCTGTCCTGTCCAGTCTCTCCTTGTAACCCAAACCCTCCAGTCCTGGGAACACCTAGAACAAT
GACTGCTGTTTCCTACGTTACAGCAGTAACAACACTTTGGGGGTACTTCTGACGTAAAAATAAAACTCCTTGGGACATTC
CCTGGATTGAACATTAAATATAAATAGTTTAGATAAATGTAATTTGAGGTTGAGAGTT
>M00285:128:000000000-BF978:1:2108:18054:22340_1:N:0:46
TCCCGCCAGGACATTGGACCCTTTTTAGTTGACGTGTAACCCATCCTTGCAGTATAGGTCCTCCCTCCCCCAAAAAAGTT
CTCAATGGTCCAGGAATCTAAAGCCCTTCCCCCTGCACCAGTCACTAAGCCACGCGTTCATTTTCCATCTCTTTCTGTTC
CTGCTTCTACTTGCGCGTGGCACAGGCAGCAATCCTGAGATTACAACCTTAGGGGTCATTATCCTCAACTTCCTTCCTAA
CTCTCTGTATTCTTACTTCAGGACCCCCTCTCCTTTCCTACCTACGTCGTTGGTACCAAC
>M00285:128:000000000-BF978:1:2108:7922:22343_1:N:0:46
ACCTGCAGCAACTTCTCCTTCTGCAGTCAAGGGGGGTGGATGTGAGGGAGGAACTCCAAGAGACAAAGAGCCGGCAAGCC
CAGCTCCATGCCTCCGTATCCTCCAAGATTATCTTCCAATCCAGGGTCTGCTCCATGGAGCAGGGTGAAACGTGCTCACG
ATTCTTCTTCCAAAAGGTGCACAGGGGGAGCTTGTGATCCACAGCCTTAAGGAAGAGGATGGCTCAGTAGCATCCTCATA
GACTGACATT
>M00285:128:000000000-BF978:1:2108:24247:22344_1:N:0:46
CCAACAGCACCCTCTGTCTCCTATCACCAAGCCGATTTTTGATCTAATTAGACAACTCACCTTGAATTTCATGTGCCTTA
AACTTCTGTACCAGCCCACTGTGTTATTATGTGTTTGTTATATAGTTATAATAAAGAACTACAGTTCCCAGCATGTATTA
CAAGGGGGGGTCACATGGGGGACAGGAAGTA
>M00285:128:000000000-BF978:1:2108:17836:22345_1:N:0:46
CTGTTGAAGGTGCAAGCACAACATATTCTTAGAACACAATAGAAACCACGAGCTCATTTTGTGAAGCTTAATGTAGGCAT
TCCTGGATTGCAATGTGTACCTAAAGTCTCTAATTCCCGATAGAAATGCTGACTACAGCAAACACAAAAGTATCAGCAAT
ATAGCAATTTAGCAGCAGCTGCACATTCTGATTACAAAATTTGGTTCTATTTTATAACCCAATTTGCTATCATGCCTGAT
GACAGAAAGTAAATCACACTTATAATGGTCAAGTTTTCTTTCAATTT
>M00285:128:000000000-BF978:1:2108:21308:22346_1:N:0:46
GCCGCACGTATCATTGTTACAGCTGTCGCCAGCCTGTTCTCTGAAGGACACTGTCAATCTGGAGATGGTTCAGAAGAAAT
TTATGAGGACATTGCCGGGCCCAGAGGCCCCGAGTCACAGGCAGAGGTTGGCCAAACTGGCTGTTTATTCCCTGGAGAGC
AAGAGAATGAGAGGATGACCTCATCGAAGTCGACAAAATAATGAGGAGAATGGATAAGGTGCGCGGTCATAGACTT
>M00285:128:000000000-BF978:1:2108:22058:22350_1:N:0:46
GATCTACACTCTTTCCCTACACGACGCTCTTCCGATCTCGACTACACGCATGCCCTCCACGACGCGAATCCGAACAGGAA
CGCAAGCATGCCCTCAACGACACGAATACGATCAAGAAAGGAAAAGCAGCGAGTCGGGAGAGACTGCGAAAACAATCAGA
CAGGCACAGCGAATAAATAGGTTGTAAAGGCGAGAGTACAAGACTAGGGGGAAGGTGCAGACAGAGTAACCGTGTCACCG
AACCGCTGATGTCCAGCACGGAGAGATAACACTCACCACAGGGCACGGATGGCTAAACC
>M00285:128:000000000-BF978:1:2108:20832:22353_1:N:0:46
TCAGCCCATCTCCCTAACTGATCAAGATCTCTTTGCAGTTCATTGTAATCTGCTTCACTATTGACAAGTACCCCTAATTT
AGTATCCATAGAACCATTGGACCATAGAACAGTACAGCACAATACAGGCCCTTCAGCCCACCATGTTGTGCTGACCTGCA
AACCACACCTAAGACTAGCTAACCCCTTCCTCCCACATATCCCTCTATTTTAAATTCCTCCATATGCTTATCTAACAATC
TCTTAAACTTGTCCAATGTATCAGCCTCCACCACAACCCCAGGCAGTGCATTCCATGCCC
>M00285:128:000000000-BF978:1:2108:24101:22353_1:N:0:46
CTGTGGAAGGAGAAACAGTTCACGTTTCGGGTCTGGGACCAGTTGTCAGATCCGAGTCAGAGTAACAATAGTTAGGCTAG
GTCAGTGGTTTCCAACCTTTTCCATGCTGTGGCTCAGAACATGTCCTTGTTAGATGGCAAACCCCCAA
>M00285:128:000000000-BF978:1:2108:15848:22354_1:N:0:46
CGGCGGCAAGATAATTTACAACACATTCATCTTTTCTGTCCAAAATCTGCACATCTATTCATTTGCTGTTCCCATTAACT
TCTGCAGAGGTAAAATGTTGATGTGAGGTTAGTGTTAAATAAATCCTGGC
>M00285:128:000000000-BF978:1:2108:8987:22355_1:N:0:46
AAGAACCATTAGAAACCAGTGATCACAATATGATTGAGTTCAGTTTTAAATTTAATAAAGAGAAGCTGATGACTGGAGTG
CTGAGATTTCAGTGGAACAGGGGAAATTACAGTGTCATGAGA
>M00285:128:000000000-BF978:1:2108:24821:22357_1:N:0:46
ACCCCCCCAGGTTTGATGGCTGTCAAGGGTGAATTGGGAGGCAGTGTGTCCATTGTCTGAGGTATGGAGTTATGACTGTA
AGGAGCAGGAACTGGGCTTCTTGCTTTTGGCCGAGGTGATTGTGGGTGTGAAGGGCAATTCTGGGAAAGGGGGGGGGCTA
GTAAAATCGTGCCATTTAAGTCCTGTACTCTGATTTGCCCAGATCCACAGCAGCTTACAATGCTGTATCTTTGAAGGGAC
ATGCTATGGAACAATTATCCCTGTTACTAAGACACTGGCCAGGCATCTGACACTCTTTTT
>M00285:128:000000000-BF978:1:2108:7424:22358_1:N:0:46
TTTCAGCATGTTCTGCATTATCCCATTTGCTTAAGTTTTTTCAATAATCATAAATAATTGTCTACAATTTTGAAGTTCTA
AATTAACATCTGTCACCTCGTGGGAAGTCCTTGGGATGTGCACATAACTAAAAATAGATTTTAAAGTAGCCAGTAATGTA
CTCCTTACTGGAGACTGTTAACATTTTAGCTCCTCTATCTTAAACATCAAAATAAGCAATTACCAAAATATCTCAGGGAT
AGGGCTAATTACAAACACTAACTGAGGAGTGCTTTACCAGAGTGGTAGTTAAGCAACCTT
>M00285:128:000000000-BF978:1:2108:20794:22358_1:N:0:46
CCCATCATAACCACTCTCCTTAACCGGCAGCTTATATAATTTCTTGTCTGTTCTCTCAGTATCTGTACAATAAACACAAG
TGCACTCGCCTTTTGTGAGTGATACCAACAATTCTTGTTTATATTATCAATGTGTGGGTGCAGATCAATGAGAAGTGGAA
TAGGATCCATGAAAGACTAGACATCCTCATGGTGGTTTTGCAGCCTGGGGAAAACATTCAAAAACTATGGCACTTGATAG
ATGAGAATTGAACCTTCTGGCGATGTT
>M00285:128:000000000-BF978:1:2108:16179:22359_1:N:0:46
AACCTCTTCTTTATTATGAGGAAATGTTAAGTCAACCAACTGCTAAGTATGGAAGATTTTTCATAATATATCGTCTCGTT
TTAGCTTTGAACCTCTGAGTGAGAGATAAATGGAGGTATCAAGATATCAAGAATTACATTCTTCACAGTACTCTGCAGAT
TAACTTCAAAGCCTAGTTAAGGTAATTTTTTGGAGAGCCAATATCTGATTAAAATATATATTTAATATAATATTAAACAT
AATGATACCACAATAGTTTTGGTTGGGTTGGTTCCATGACAAAAATGCACCTTTCTCGTG
>M00285:128:000000000-BF978:1:2108:9142:22362_1:N:0:46
CTAACTTGATAGAATTATGTCTTATGTATAAAAATGCCTTTTTGCTTCACCTGATAAAACATTGTAATTTTTTTTTGCTA
TTTATTGTTTTCACTCATGCTAATATTTCTGTTTTCTCTCCATGTTAATGTTCATGATAATTCTGATTATCAGTGTTATG
CTTAATTTTCTTATTAATGAATATACTTTCAAAATACCTTCCTATTTTGTTTCTAATTTTGTTATTAGCTTTAAGTAAAA
TTAAGGTCTGCAACTGGCTAACTTGTAAAATAATTTTTGTTATTTTTGCTCTTCCTCTC
>M00285:128:000000000-BF978:1:2108:25160:22364_1:N:0:46
TGGCTGCTCGATAATCAGTTTTTTCGATGTTTCAAAGGGGCAGGGACGTAGGTAAAAGAGATGGGGGACTGACTATGCAA
TTGAAGGACAGTGTCATGGCTGTAGAGCGGGAGGACGTCCTGGAGAGATCGTCCTCTGAGTGAGTGTGGGTGGACCGCAG
AAGCGGGAAGGGAGAATTCTACAGATAC
>M00285:128:000000000-BF978:1:2108:7935:22368_1:N:0:46
TGTGTTCTTCTACAGGTTAGCAGCAAAGTGAATTATGATACTTTCTTCTGCAATATCTGCCACTCTGAAGAGCATCCAAA
ATGTGGATATCCACGCAAACACCTGTGTCCTTCTACATGTTACCGACAAAGTGAACTCCACTGTACTACTCCAGAAAACC
ATCCGAGGATTGTAGTGACAAACACAGTTACTGTCCTTCATCCATCGACAGAAA
>M00285:128:000000000-BF978:1:2108:9251:22368_1:N:0:46
AAATACTGAGACTAAAGACAGCTCACTATACCTCACCAAGCAAAAACAATGATTTGCCTCATAGCAAAGAGGATCCAAAT
ACACTATTAATATGATGCACATACAGCATAATCTTGGCTCAAACCCTCAAAAAGTAGTTTTGCCAATGAAAAGCAGAACT
TAAGACACAAATTAGTCAATTCATAGAATACCTGAAGCTGCAAGTAAAATGACCTTGCTGTGCTATAAAAAAATATTGAG
GCTCATTCATAAAGTATTTTATACTCTCTAAGTGTAAGTGCATAGCTTTTTCTTTAATTC
>M00285:128:000000000-BF978:1:2108:15426:22369_1:N:0:46
CAACACTAAATTCGTGGTGTAACTACTGGAAAACAATTGTAGTGTATGTACTTCATGGTGCTGAGTTGATTGGTAACACT
TATTCGACTGTATGTCCTACCACTAAAAAGTTAGGTAAAGATATAGTAAAGCAATGCCTCTTTGGCTAAAACAGCGTGTT
TAAAGCTAAATCCATTGATTTACCACTTTCTACACTAAATCCACGGAGTAACTACTGGAAACGAATTGTAGTGTATGCAT
TTCATGGTGTGGAGTCGATTGGTAACAGTTATTTTACTGTATCTCCTACCACTAAAATGT
>M00285:128:000000000-BF978:1:2108:9928:22372_1:N:0:46
CCCTCTAAACCCTTTCCCTCTCACCTTAAATCTATGCCCTTTTATTTAGACAGCAATACCATGGGAAATGTACTCTCAGT
CTACTCTATCTAGCCTCTCCTTACTTTATGTATCTCTATCATGTCACCCTTCAGCCTCTTTTGCTCTGTGGAAAATAGAC
ACAACCTATTCAATCTCTCCTTATAACTCAAGCCCTCTGGTCCAAACAACACCCTTGTGAATCATTTCTGCACCCTCTCT
AGATTAATCACATCTTTTCTCTGGTGTGGCCACCAGAACTGCACACAGGACTCCAAGTGC
>M00285:128:000000000-BF978:1:2108:26207:22372_1:N:0:46
AAAGGTTTAAAGGAATATGGGCAAAACACTGGCAAATGGGACTAGTTTAGATGGTCATCTTATCTTAGTCAACATGGACC
AGTTGGGACAAAGGGCACATTTCTGTACTGTGTTACTCTATGACTATAAATATCTTTTTTTTAAATGAGATGTACTAGAC
CCATTCATTCCTCCTTATTTATCCTTCTATTAAAGTTTTCAGTTATATTTTGTCAAATGCAATTTTTACTTTATAAATCC
AAATTGACTGCCTAATCATATTATAATTTTCCAAGTGCCCTGTTATTTCATCTTCAATGT
>M00285:128:000000000-BF978:1:2108:17100:22378_1:N:0:46
CTTGGCCCACCCTTGTCCTCCTGATTGCAGCCATCGTATCTCTAGCATTCTGCTCCTCTATCCACTCTACATCACTGTTT
ACAAAATTGGCCAAGCAGGTATGTTTGCCCTCCCCCTCATCTCACCTACATGTTGCCAAAGGCAAGGGTCAACATTCAGC
TGTGTACTAATGGCATCCAACTCTGGTCCTCGATGTCCCAGTGTTTCACAGTCCGCTTGAACAACATCCAGATCGGAAGA
GCACACGTCTGACTCCAGTCACTCCGCGAAATCTCGTATGCCGTCTTCTGCTTGAAAAA
>M00285:128:000000000-BF978:1:2108:10950:22379_1:N:0:46
GCCTCTGTTGCCCTCAGACCTTGACTCACCGTGTCAATGTCGTCCACCTCCACCAATCCCACTTACCAGCACCTGGTCTG
AAGCCGTCTCTACCTCAGCAACTCAGGTGCCCGTCCGGGCACCGTTAAACGCCGCGGGACTCCCTCCCTGCACCACCTCT
CCGGCAGTGTGTTCCGCCTTCACCACCACTGTCCGCAATGCAT
>M00285:128:000000000-BF978:1:2108:20637:22379_1:N:0:46
TGCGGACAGAAAACTGCTTTAGAAGATTTAAATGTTACATATTCTCCCAGCAATATATTACTTTTCAATATTTCTGCTTG
CCTAGAGAAGAATCACCAGGATATATGTGTGTGTGTGTATATATATATATATATATATATATATA
>M00285:128:000000000-BF978:1:2108:18754:22379_1:N:0:46
CCTTCTTCAGCCCTTGGCCTCTTCTACCTATCACCTCTCATTTTATTATATCTTCTCCCCCTCCCACTACCTTCCCCCTA
ACACCTGAACCCACCTATCCCCTGCCTGTGTGTGCTCCTCCCCCTACCTTCTTTTTCTGGCTTCTATCCTCTTCCTTTCC
TGTCCTGATGAAGGATCTCGGCTCTTAGCATTGACTGTTTATTTCCCTCCATGGATGCTGCCTGACCAGCTGCGTTCCTT
C
>M00285:128:000000000-BF978:1:2108:15827:22379_1:N:0:46
ATGACTTAAGAAGTTAAAATATTCTTTCCTCTCCGTTTGTGGCATAATGACCAACTGTTTAATATGGTTTGGCAATGAGC
TAGTTTGATGATCTCAGCTAGACAGTAGTGAGGGTCCGTAATTGGCTTCATGTCTCAGACTTGGCAGTGGAGAAA
>M00285:128:000000000-BF978:1:2108:11679:22383_1:N:0:46
ATTAGCAGGAAGGTTGAGTACCAATACGGTACATCAGTATTTAGAAGGACTAGTCATAGCAGTCAGCTTCTACTGCCAGA
TGTGGGAGATTAGGGAGAAATCAAATGTCCCTGACGACTATGTTTACGGGAGGTGTGTCCAGCAGCAGCTCTTTTCAGAT
CTGAGACATTGGTTGGAGC
>M00285:128:000000000-BF978:1:2108:20521:22383_1:N:0:46
TACCTGTTTCTCCTATGTATAAGATGTGGCATTCTTTACACTGGATTGCATGGACTATATTCTGCTCGCCACATGTTATC
TTCTGCTCTATCTGTGCCCGTTTTCCTGTTGCTCTGCTGTGTATGTTTTTTGCTATTTCTAAATGTTTACATGCTCTACA
GTGTCTCCCACCACAATTTGGTGCTATGCACAATTTGGTACCAACTAATAGGTCTCTTAGATTCTTAGCCCTTTTAAAAG
CTGACACTATTGTATATTAGAAACATAGAAAAACCTACAGGACAATTCAGGCCCTTTGGC
>M00285:128:000000000-BF978:1:2108:13604:22384_1:N:0:46
AAGAAGCTATCGTTCAGCCTGGACATTCTTGCCCTGATACATTTAAGCCTCCTCCCTGATGGCAAAATTGTGAAGAGGTG
GTGGGAGGGGTGAGAAGGGTCGGCCATTATGCTTTTGGTCTTCCTCACACAACGGTCTTTCTATATGTCTGCGAGGGATG
GAAGCGAGACACCTATGATCCACTCCGCAGCCCTAATAAATGTACTTAACTAATTTAGGCAGAAAAATTGTTAAGGTTTC
CACAAAGACAAGCTACTAATTGTTTAACAACTCAAGGCA
>M00285:128:000000000-BF978:1:2108:11482:22385_1:N:0:46
CACTGCCAAGTACCTTACCACTTACCTCATACTCTGCCCTGGAGACCATCCTACTAAAGAGCACTACCTCACACTTCTCT
GGATTAAACTCCATCTGCCGCCTGTCCGCCCAGCTCTGCATCCTATCAATATCCCTCTGTAAGCTCCGACAGTCCACAAC
ACTATCCACCACACCGCCTATCTTGGTGTCATCCGCAAACTTACGAACCCATCCTTCCACTCCT
>M00285:128:000000000-BF978:1:2108:24801:22385_1:N:0:46
AAGAAAAACAGATTAGCACAACTATGAATTAATTTAGATTTAGAGACAATCTGCTCTATTCATCTTCGTTTCTTGGGACT
TGGGTGAAACTAACAAGGCGAAGAGCTATTGCCCATACTAATGTCCTTGAATGAAATGACCCCATGGATGATTTCAGAAT
CTCAGAGTGATACACCAGGAGATCATTCGGCCCATATCTGCTGTTGATGCAAAGGCGGGGGTACGTGTTCAATTCCGTCA
GTAGCATTTCCGCATTTCCTGTACCACTACATTAGAGTTCTGGTTATTTTCTCTCACACG
>M00285:128:000000000-BF978:1:2108:7253:22386_1:N:0:46
GTTCCATTTGATCCACTTGTCACACTCAATAAAATAGTAATTTCAAGGATGTCGACAACTCTGCTGACATGTTTACACCA
TGGTGACAAACCAAACTGAAAATCACATTTACAAAGAAATAAAGAGAGGAGAAATATTTAAAGAATAACATACTTTCAGT
ATCTACATCAGAAATAATAAAATCTTCAGAACTTCCAGTTACTTGAAGCAGTGCCTAGGGGAGAAAAGTTTGTACAGTAT
GTAAAAATTGTACTGTTT
>M00285:128:000000000-BF978:1:2108:10903:22387_1:N:0:46
GATCTACACTCTTTCCCTACACGACGCCCTTCCGTCCGCGACTTCACGTTTTCCGTTCACGGCGCGCTTCCGAACAGCAT
CGAAATAGTGTCGTCCATGAGCAGAGGGGACATGGGATTATGCCGTTATGGCCCGCGCGATTTGGTTCTTTGTCACCAAT
TTGGCGAACGGATCGTGCATGTTCTCTTCCGCCTAATATATCACCACACACCCGGTGATCTCGACATACTCCGCCTTACC
TCGCGTCAGCCTCTATCAAACGACGGGCTTACCGTGCCACACATGGTATTCCTACGTC
>M00285:128:000000000-BF978:1:2108:24963:22388_1:N:0:46
CAAAACGCTGTTCCTGATTAATTGTAAATCTGTTGCTATATCAGCGATTAAACTTTCAGGGGTAAGAGGTACAGTTAAAT
ATCTGTTACCAAACTACTCGGCAACATGAAATACATACAGTAGAACTGTTTTCATGTAGATACTTATATTTTTTGTGAAG
GAACTGGGAAATGATTGGTTTTAGCTTATAAAGCGCTGTTTTAGCCGTATACGAAATCTGGTGATATATCAAGATTACCT
TTTGAGGGGTAAGAGGCACAGTTAAATTACTGTTACCAAACGACTCAGCAACATCACAT
>M00285:128:000000000-BF978:1:2108:8418:22389_1:N:0:46
GCTAATTAAACAATAGTTTTCAAAAGTTTTTTACCAATCTGATCAGCAAAAATGTTTTTGAATCTTAATCTTGATTTCAG
TATCACTCGGAGGATTTTACAAGTACAGAGTAGTTCTGATTACAAAAGTCAGGTTCATTTTTGTGCATATCTGCTTGAGA
TAAAGTAGCAGGTTTTTTTTTAAATACACCATCTTAATTAACTTAGCTCAACTGTTAATAAGGCAAGCTGACC
>M00285:128:000000000-BF978:1:2108:22191:22390_1:N:0:46
AAAATGGGTTATCATCCTGTTGCTGTTTTTGGCTCCTTGCTGTGCAGAAATTGGCTGCTCTACATCCTATTAAATTGCAG
CGACTATAATTCAAAAATAATTCAATAGCTGCACACACTTTGGGTGGTCTTTGAAGTCATGAAAGGTGCCACATTAATAT
AGTTTCTTTTTTGTTCCTCCTTTGATTTTTGAACCTGATGAAGTTCCTTGGGTTAAACTCCTTGCTAATTGGTTTGCATC
TTACCCTTCATTACCACATCAGTATACCTCTCCCAACAAATCATT
>M00285:128:000000000-BF978:1:2108:12849:22391_1:N:0:46
CAAGGGGGAACTGATGGATGTGAGAAAAAGTATGTTGCAGGGTTACAAGGGAATAAGTAGAGGGGCAATGGGACTTAAGG
GAGCTGCTATAGACCCAATAGGCAAAATGGTTTCCTTCTGAGTCATAATAATTAAATTCATGCTTTATCCCTGAGACGAC
TCATTGGGAGGGCTGGCAATAATTGGAAGGATTGTGTGTTCTCTCTTACCTCTGGAACCTCCTC
>M00285:128:000000000-BF978:1:2108:14683:22391_1:N:0:46
GGAATTGGTATTTACTAAATAAATACTTTGCATTGGTATTCACCATGGAGGACAGCAAGATCAGAGAGGGATATGCTTAT
ATTCCAGAACATGTTGATATCAAGGAGGAGGAGGTGTTGGGTCTCTTGAAGAACATTAAGGTGGATAAGTCCCCAGGTCC
AGATGCAATCTATTCCAATTTTTTTGAGAGAGACAAGAGAGGAGAATGCTGGGGTCTTGATAGAGATCTTTATATCCTCT
TTAGCCACAGGTGAGGTCCCAGAGGACTGGAGAATAGCAAGTATTTTTCCCCTGTGGA
>M00285:128:000000000-BF978:1:2108:21295:22393_1:N:0:46
GCCGTGCATCTACATGGTTGGATCAGGACAGGCCTAGGAACTTGAAGCTCTCAACCCTCTCGATGTCAGTACCATTCATG
TAGACAGGTGCATATGCGCCTCCTCCTTTCCTGAAATCAATGACCAGCTCTTTTGTTGTGCTGACATTGAGGGAAAGCTC
ATTGTCAGAACACCTTGTCACTAAGCTCTCCATCGGATTCCTGTACTTTGACTCATTGTTATTTGAGATACAGCCCACTA
CGGTGGTATCATCTGCAAACTTGTAGATTCCTCTAAAGCAGAATCTG
>M00285:128:000000000-BF978:1:2108:18157:22395_1:N:0:46
TCTTTTTCTTTTGTTCACCTGAATGAGCAGACAGGGCTCTGGCCCTGTTTGGCAACTCATCGAAATGGCAGTGTTGTGCA
ATAGTAAAGTGTTAAATTCGAAGTTGAGTTTATTGTCACATACACAAGTACATGTATGTACAGGTGCAATGAAAATCGTA
CTTGCAGCAGCATCACAGGCACATAGCATCATATAAGCAGTATTCACAAGAAAAACATAAATAATGCAGTTTTTACCAGA
AGGTGTCATGATTCTGAGCACTGGCCCTTGATTTGGTTCTTTAAATGCCTCATTGTAC
>M00285:128:000000000-BF978:1:2108:24674:22405_1:N:0:46
GATAACCTTTCAGAGTTCATCTTAGTCCCTGGAACCATATCACAAAATTGAAATGAATAGTAATGTTATTCCTACACAGT
TTTTCGAAGAAGATTCCCCGCTGCAACAGCTAGAGCGGTGCTGAGACCTCGTGTTCCCACTCTGATCTCCACAAGGAGTC
CACTGCTGGAGCTCATCTGGCAAAACGGTAGTGTAGCGATTAGCATAGCGCTATTACAGCACCAGCAACCCAGGTTCAAT
TCCCACCGCTGTCTGGAAGGAGTTTCTATGTTCTCCTTGTGTCTGCGTG
>M00285:128:000000000-BF978:1:2108:5588:22407_1:N:0:46
ATTGCCATGCTCCCAATTCTGGCTGGACTCCCCTGAGGGATCACAGACTCTACCAGTGCTCAAAAGAGAAAATCTGTTTG
TGAGCAACATGGACTCTAGAGAGTCCTGCACTACCTGTAATGCTCCAGTGGTTTCATGCTCATTTACTAGTCTTCCTAGT
CAGCTTGGCAGTTCCCTCTATGCCTCATACTCTTAAGCTGAGGTGTGGCCTAAATATGTTGTCAACAAACTTTTTAGTGT
CATATTATGTGTCGTGGTGAGTCCAGTTTCCACTCCATCTTTGTAATTCAGAGTTCAAGG
>M00285:128:000000000-BF978:1:2108:23866:22407_1:N:0:46
TCAAATGGATGACCCCTGATCCTGAAACTATTCCCCTTTGTCTAGATTACCCAATGAAGGGTCAAAGAAACATCCTTTCA
GGATTCACTGAGGCCAAGACTGAGCAGCTGAATGGGCAAACAGCGGGTAGATCCAATCAGGA
>M00285:128:000000000-BF978:1:2108:8034:22412_1:N:0:46
CGGTCTGTAATTTCCCGGACTATCTCTACTGCCTTTCTTAAAAAAGGGAAAAACATCCGCTACCCGCCAATCCTCCGGCA
CCATCCCCGTGGACAACGAAGACTCAAAGATCCTCACCAGCGGTTCAACAATCTCCTCCCTCGCCTCCCGAAGCAGCGTG
GGGAATATTCCATCATACCCCGGTAACTTATCAGTATTGATACTACTAAACAATTTCATCACCTCCTCCCCATCT
>M00285:128:000000000-BF978:1:2108:24890:22414_1:N:0:46
AGAGCACTACAGCACAGAAACAGGCCTTCGGCCCATCTAGCCCATGCCGGCCTGGTCTTCTGCCAAGTCCCATCTACCTG
CACCTGGACCATAGCCCTCCCTACCTCTCTCATTCATGTACCTATCCAAACTTCTCTTAAATGTTACAATTGAACCCACA
TCCATCACTTCTACTGGCAGCTCATTCCACACTTGCACCAACCCCTGAGTGAAGTAGTTCCCCCTTAAATATTTCACCTT
TCACCAGAAACCTATGACCTCTAGTTCTACTCTCACCCAACCTGAGTG
>M00285:128:000000000-BF978:1:2108:16851:22414_1:N:0:46
AGGAATATAACGGGCAAGGCAGATAAGCTTTTAGAGCCTGGATTAGTACATGGAACAATGATGCTGTAGCCATTGCAGAA
ACTTGGTTGGGAGAAGGGCGAGACTGGCAAGTTGATGTTCCATGGTTTAGATGTTTCAGACGTTGTAGAGGG
>M00285:128:000000000-BF978:1:2108:19834:22415_1:N:0:46
GATGTTGCCTTCTTGAGGCAGCGCCTCCTGTAGATACTCCTGATGGTGGGGGGGAAGTCTTTGTCCAGTCCCCTGGCCTG
TCTGTAGAAAAGGTCCCTGCCTCAATTTTACACTTCTGCCTGCCCTGCACTTTCCCTGTCACAAGATCGGAAGAGCCACC
GTCTGACCTCCAGTCACCCCGCAAAACTTCGAAGGCCTTCTTCTGTTTAAAAAAAAAAAAAGACAGAAGATGAGGAGAGT
GCATGACACGGTAGCGGTATTAAACGTATAGAGAGATAGGATATATAATAAAATGCACGT
>M00285:128:000000000-BF978:1:2108:10013:22416_1:N:0:46
GATCAGCCATGATCATAATGGTGGAGTGTGTACAAGGGGCAGAATGTCCCATCCCTCAAATTTCTTGTGTTCTTATCTTT
AGTATCAAGGATTGATTGTGATGGACATCCTGGTATAGTTATAACAAGACATCCACTACCCGGAATGAGTGCATAAAGAA
ATGAGATCTATGTTCTTCAGAGCTTATTGAACCATGCAGGGTTATAATGGGGGCATTGTTACCAACTAAAGGGATGATCA
CGGCAGTGGTGAATCTTTGGAATTTTCTACCCCAGATGATTATGGAGATTAGAAAATTGG
>M00285:128:000000000-BF978:1:2108:24349:22417_1:N:0:46
GCGACAGGGATTATTATTGTTAAAACTGTCCTCGATCCTTAGTCATGTTTTGCTGTTTTGATGCCGCGTTGAAGATTTGC
TCTAGCCAGCCTATAGGCGGTGGTGTCTTGAGCTCTGTAAGCAGCATCTGTATTCTTTAGCAGCTTCCTGACTTGTCTAT
TCATCCAGGGGTTCTGACAGCTTAGGAGGGCACACATCGTTTACCCTCGCCCTGAACAATGGTA
>M00285:128:000000000-BF978:1:2108:13338:22418_1:N:0:46
ACCTCGTAAACCTACGCTGCACACCCTCTATAGCCAGGATATCCTTCCTTAACCCCAGAGACCAAAACTGTACACAGTAC
TCCAGGAGTGGTCTCACCAAGGCCCTGTACAAATGCAAAAGAATCTCTTTGCTTTTGTACTCAATTCCCCTTGTAATACA
GGCCAACATTCCATTAGCCTTCATCACTGCCTGCTGTACTTGCTCATTTACTTTCAGCGACTGATGAACAAGGACTCCTA
GATCCCTTTTGTATTTCCCCCTTACCTAACTCCACACCA
>M00285:128:000000000-BF978:1:2108:17331:22421_1:N:0:46
CACATTGTTTTATGTCTGGAATCACATGTTCCCCAAAAATTAGCAGATTTTCTTCACTTAAAGACGTTGATGAGCTACAT
ATCATTTTACAACAGTCTGAAAGTTTCATGGTCACTTTACTGAACCTCCCTTTTTATTCCTGAAATATTTCAGTATGTAT
TCCCCCAGTGGTTATGGTGGCATTCAGATCCATGTCTCCAGATCGATAATCTAGGCTTTAGGATACCAGTCCTGTGACTT
AACCGCTCTTTTATTACACCCACTAAATTAAATTATTGTTGTTTCTTTACGTACAAAT
>M00285:128:000000000-BF978:1:2108:5524:22422_1:N:0:46
ACCAGTGGGTGGAGTCTGTGGCTGATGGACAGATGAAAATGTGAGAGGAGGAGTGAGAGACATGGAGATAGGAGCCAGGT
AGATCAGGAGGGGAGAGAAGAGAGGTGGGGGAGCAGTTACCAGAAGATGGAGAGTTCATCATTCATACCGCCAGGTTAAT
ATATTCCTGCCTACTTCTAGAGCTGTGCTTGCAGCAAAATCTCTGTGAGCATCTACAGTACTCATCTGCCAGAGCCCTGT
TG
>M00285:128:000000000-BF978:1:2108:19749:22426_1:N:0:46
CAGGCAGCATCAGTGGAGAAAAGCAGGCGGGCAACGTTTCGGGTCAGGACCTTTCTTCAGGACTGAAGATAGGAAAAGGG
GAAGCCCAATATATAGGGGAGAGAAACAGGGCAGTGATATGTGGACAAAAGAGGGGAGGTGGGGTGGGCACAGGGTTATG
ATGGGTAGATGCAGGCAAGAGATGGTGATAGGCAGGTGTGATGGAGGAAGGGAGAGCAGATCCACCGGGGGATGGGTAAA
AGGTACGGAGGCAGGTGCCGCATGGAGGTGGTGAGGGAAAAACAGGTGAGGCGCAGAGGG
>M00285:128:000000000-BF978:1:2108:20860:22426_1:N:0:46
GATTTTTCATTGAAATTGAACTATGCAGCACACCGAGGTGGCGGCACACAGAGGTGGCACACCAATGTCATTCATCAGCC
TGAGAATATCCCAATATAAGCTTCAGGCACTCCGGTGAGATAGTTATGGTTATTCATCCTT
>M00285:128:000000000-BF978:1:2108:6153:22432_1:N:0:46
AGGTTATCTGATCCAGATGTTGGTAAAGATTTTGCTCCAAGTGTTCGGACAGACTGCCACAAGTACTGGTGCAGATTCTG
ATCCGTGCATTGGGACACTCTATGATCCTGATGTTGGGAGGGACTCTGTGACCCAGGTATCTGGAGAGACTTTAATTAGG
CTGTGGTGCAGACTCTGATCCAAGTGTTAGGACAGACTCTGTGAACCAGATGTTGGGCAAATTGTTTGACCTCAGTGGCA
TACATCTCATTGGTAGTATACCTCTCTGCTATATAATGAACTGAATCCAGGCTGGGTGTT
>M00285:128:000000000-BF978:1:2108:10803:22432_1:N:0:46
ATATACATTCTGTAAGAGCAAATTTTTATTCCATGTCTCAGAATTTTTGGCAGTTATTTGTGAATTCCGTAAAGGTGATT
TTCCATTACCTGAACTGCTATAGTGCAGGTACTGTACCCATGTACACTAATCCCATTTTATTCTCCCTACCTTCTCCGCA
ACTGCCCCCTCAGCTACACATT
>M00285:128:000000000-BF978:1:2108:8998:22436_1:N:0:46
CTCTATGGATAGAGTGTTTGTTGGGTTATGCATGCTGATTACCTCCCCATAGTTTCATCATGATGAGTGACTGGAGGAAC
AGTTTTGGTCAGAGCTGGTATGGATTTCATGGTTCCAGTGATAATATACATTGTGGGATTTAACATGCAAGCATCTGGAA
TGAGTGCCAGCAGCTCAGAC
>M00285:128:000000000-BF978:1:2108:13659:22436_1:N:0:46
CTTTTGAACATCTTGAAAATATTTGACCTTATCTTTAATATAAAGTATGCACTGAATTTTTATTTCCAAAGAAATTTCAG
TTTTATAACATCATTGAAATTTGCCGATAAATTTAGAAGGCAAGCTCAACCACAATTTCGTCAATGGTGTATATTGTCTT
CAGAGGTACACTTCTAAAAGGAGCAATAGCTGGTTCCATTGCATAGAGGGCCAACCAAAGGGCTCCAAAGCCCTTTCTGT
TCAGGTGGTAGGGTACTTTTATTGAGAAAATTAGGTTCTTCACATGTTTGTTGTCCGTTT
>M00285:128:000000000-BF978:1:2108:5453:22436_1:N:0:46
GCTGGGTGATGGAGCAGCAGAGAAGTGGTCACAGCTGCCCGCGGCTTTCTCCGGCCACTGGACCCTCTGTCACTGTCAGT
GGACTGTGAGGCTGTGGGCTTTTCCATAATCGTTCATGCTTCAGGTTGTGGGCATCAGCAGCAGCCCCAATGCTTCAACA
CCGCCCTGCACAGCCCTAGGACAGCGGGACTCAGAATCAGGTTTATTATCACTGACATACGGCATGAAATTTGTTGTTTT
GCGGCAGCAGTACAGTGCAAAAGTATGAAATCTATA
>M00285:128:000000000-BF978:1:2108:13580:22437_1:N:0:46
ACACCGGACCTGTTACCTCCGCCGGGGAAGAGTGAGGAGCATGGCTACCCTTCCCCCTCCCTTCCCGCCAATCCACCTTC
CCCCCCTCCCCCCTCCTCCCACCCACACCCAGCCCCTTCAACCCCAGGGTGGTTAATGACTTCCCATCTGAAATATCACA
AAATCCGAAGAGCACACGTCTGAACTCCCATCACCCCGCGAAAAATCGTTTGCCCCCTTTCTCTTGAACAAAACAAAAAA
AGATCTAATAAATACACGCAAAATACTAAACTTATCATCAGTATGCTACAAATTATTCGC
>M00285:128:000000000-BF978:1:2108:11207:22440_1:N:0:46
GATCTACACTCTTTCCCTACACGACGCTCTTCGGACCGGATCAACACCCCTCCCGTATACAACGCAATCAGAACAAGATA
AATAGAACGTAAACTTAGGAAAGAACAAACGATAATACTACGGAAAACGACAAGTGCAAACTTAGCACAATGCCCAGTTA
TCTGAGAAATATGCATTGGACCGCCTAATGGAGAGCTGTCCCCTGTGACTGTAAAAACGGCAAACACGATTTCCCGTAAT
GCATCACTTACACACCAGGTTACTTCTCATGCATAGAAAAATGCTGTTAGATAGGATG
>M00285:128:000000000-BF978:1:2108:9222:22440_1:N:0:46
AAGACCGTTGTGTGAGCAAGACCAAAAGCATAATGGCAGACCTTTCTCACCCCTCCCACCACCTCTTCACAATCTTGCCA
TCATGGAGGAGGCTTAAATATATCAGGGCAAGAACGACCAGGATGTACAAACAGCTTCTTTCCGCAAGCCATCAGAAGTG
CAAACTACCACATCCCTCCATCTTCCTTTGTTCACACTAA
>M00285:128:000000000-BF978:1:2108:24349:22440_1:N:0:46
CTCTGCTGGAAATTATAAAATAAGACCATAAGATATAGAAGCAGAATTAGGCCATTTGGTCCATTGAATCTGCTCTGCCA
TTGAACCATGGCTAATTTCTTTTCTCAACCCCAATCTCCCACCTTCTTCCCGTAACCCTTAATCCCCTTACTAACCACGA
ATCTGTCAACCTCTGCCTTAAATAGACCTAGTGACTTGGCCTCCACAGCCCTCTGTGGCAATAAATTCCACAGATTCACC
ACCCACTGGCTGAAGAAATTCCTCCTCAGCTCAGTTCTGAAGGGATGCC
>M00285:128:000000000-BF978:1:2108:10558:22440_1:N:0:46
GTTACTATTAAAATCCAGGGGATTGCAAGTAGCTTTACATTATAGCTGGGTCTGTAAATAGCAAAACAAGTTTGCAGTGG
CTGTAGTGATGTGGCTATTAATGTGATTAAAAGGCTGCCTTCCTGGGTGTATTGTGATCTAACCACATGACTACCAACTG
TATTAAAAGGCACATGGTGGAATCTGTATTATCGTCAATATTTTTCAAAATTAGTACATTAATGAGTTCAAAGTAAATGA
AAGACAATGATTTTTTCCTAGATTGTTCAAAGCAATTCTAAAATATTAGCAACACCC
>M00285:128:000000000-BF978:1:2108:9385:22441_1:N:0:46
CTACCTTCAATACTTTATGTGGTTTAAAGTATTCTTTATTTTGTAACCTTCACTGCTGAAACATGATGAGAACAGGACAT
AACCTATGTATAACACCTCGAGCACTTTTTCTGCTTATAATGTGAGAATCATTTCAGTCTGTTTCTAAGACTTCACAATG
TGTTGAATATCTGTTTTGTATTCAGTTTTCTCCCTAACACCTCATTAGCT
>M00285:128:000000000-BF978:1:2108:7973:22450_1:N:0:46
ACAGTGTGAGGCAGTGATTCTGAGGTAGTTCTGGTCACTTCCTAGCAGAGGAAAGTGTAAGGTGATCTACTGAATGTTGC
TGGAAATTCAGTGTTTTTCTACAATTCAGATTTACTGAAAACAGTGGTTAAAGCATTGATCAGAATGTGTGCTTATTAAT
CTCATGGTTCTGAGGTCTGGGAAAGCATCACTGGAGACAAATATCAGCGTTGATCAGGTCCTTCTGATTTCACTTATATC
CTGTACCAAATAAAAGTAATTGAATGTTTAATGTAAAGAAACCCCGACACTGGGAACTAT
>M00285:128:000000000-BF978:1:2108:16579:22451_1:N:0:46
GAGTTCTGTATGAGGTATGAGCATTTGAAAGTAAAATTGGAGGAAAAGACCAAATGGTTCTCCAGGAATGTTAGAAGAGC
TAATTGAGTGTGTGAGGTGTCTAGAAGATGCCTTTCCAATTTGTGTTGGTGATCAACTGAAAATTGAACTACATTTTCGT
GTTCCACTGAGTCTGTCCCATGATGACAGTGCACAGCATGTTTCTATTATCCTCTTGGGGTGGAAATGCTTAACATCTAA
TCTATTTCTGCTCCTGTGATTTGTATACACAGTCCTTGATGCTTAATCTGTTTAAAAGA
>M00285:128:000000000-BF978:1:2108:5758:22452_1:N:0:46
AAAGTATCTGCATTTAATTTTAACTTTAAGATACCTTATGATTATTCTACCTAATAAATTAAAAGTTAATCACTAGTCAA
TGGATTGGAATGTGCTATGCGGTCTTGGGGGGAATAGATGTAAAGGTTAAATTCATGTTCCTACTAACCATTTTGAATAT
TCTGGATGCTGTGATATTTAAGATTC
>M00285:128:000000000-BF978:1:2108:17167:22452_1:N:0:46
ACATCCGACACTGAGAACAAGTAACCGCACTCATACTCCTACTTATGACAGACAATTTACACAACAACTTACCTCGCTCC
TTCAAGCCTAAGACACTTGGGCCAAAGCCCAGAACAGTCTACTGCCTCTCACTCCACTGCCTGATCTGACGCAGCCCGCT
CTATAAACTGGTTGCCTTTTTAAGCT
>M00285:128:000000000-BF978:1:2108:19178:22453_1:N:0:46
CAGCTAAGTATAGAAATGTAGGAACAGATGAAGATGATTCAGCCCTTCAAGCATGATCTACCATTCAATATCACAGCTAG
TCTACAGCCTAAATCCATGCAGCTGCTTTTCCCTCCAACCTTTAATACTTTGTCAGAGAGTCATACAGCATAGAAACTGG
TCCATTTATACCAATCCTA
>M00285:128:000000000-BF978:1:2108:20871:22454_1:N:0:46
CCCAAAGTAGGAACCTGCCAAAAACCAATGTAATCTATGTATTTCATGGTGCTGAGTCGATTGGTTACATTTACTTGACT
GTACCTCTTACGGGAGAAAGGTTGATTTCAGATATATCACAAGATTTTCAATTTGGATGAAACAGCGTTTCTAAGCAGAA
AACATTGATTCACGACATTCACCTCTAACCCTATGCAGTCAATTGCTAACAAAACCCAATGTAACTAATGTATTTCATGG
TGCTGAGTCGATTGGAAACATTTATTTGAATGTACCTCTTACAGCAGAAACGATGATTGC
>M00285:128:000000000-BF978:1:2108:5913:22454_1:N:0:46
ACAGCAAGCACATCAGGACTCCAGCCCTTAAAGGGAAGCCTCTCCACTGCAACACACCAGTACATTGACCGTTGTTAGAA
TTGGTTCAGCTTGGAGTGGAGCAGATGAGAAGAAGGAGCAAACTGCCAGGGACTTAAAATGTAACCTGGAGAGTTCATCA
AGGAGGTACATTCTGAGGGAGCTGCTTTCCACAGAGGGCCAGGAAGCTCTGATGGTCATAGCCAGAGGAGGCTAACAGGT
GGTGGCAAATAAGCTATCCCTGAAGAGTATCATCTGATGACATATGAAACAATAATGCTG
>M00285:128:000000000-BF978:1:2108:19484:22454_1:N:0:46
AAAAAAGCCCAACTGCAAAACACACACTATTTGCTCTGACCTCAATGACCACACTGGGAGAATGGAAATTCTGCCCTTCT
CAAGTTCGTGAGTGCATCTAGATCCCAAATGATTTCCTGTTCCCTCGGTTCCTTACTAAGCAGAGGTCTCTTAATTAGAA
TAATCAAATGGAGAGA
>M00285:128:000000000-BF978:1:2108:12902:22460_1:N:0:46
GAGAGCGAGGACAGTAAAAACTCCAAGAAGAGAGACTGGCTCAAAGGGCAGAGGTGTTGGAAGAAACTTAATTCAGAGAA
GTACAAAGTAGTAAACCTTAGCGGAAAAACTAAGCAGAGACAGTGTAGACTATAACCCGAGAGCATG
>M00285:128:000000000-BF978:1:2108:19623:22460_1:N:0:46
ATAGTATGCATAGGAGTGAGATACTGTCCTCCTCAGGAGCATGTCCCATTTAAATAACAAACAGAAGAGACACACAGACA
CACTGAACAAAAATAAATTGAAACTACGGAAGTTTAAATTAAATACAGCAGGTTAAATAAATAGTTTTAAAGTGAATGAG
CTGGTGGCAGGCATTTAAAGTGCTGGTGCATTTCTGTGCGCCTAGCATCCCTTAGTGTTAACAAGGTAGCTGTAGGAATG
AGAGAGTTCATAGTTCTGATGGCTTGTGGAAAGGAGCTAATGCTCAGCCTGGTCGTTCTC
>M00285:128:000000000-BF978:1:2108:10542:22470_1:N:0:46
GCACTCTGATAGAAGGGTTGGTGCAAATAATGGAAACACGCACATGCAGTAGTTAAAGCCAAGTCCCACAATTCGAGCAC
AGCAGAGGTGGCTTCACTATGCAGGGATTAAGTAAAATTTCGACCTTGGAAACGATAAGCTAGAAGAATAGGCAATAACT
TGGTAAATGGTTAAATTGCTCGTTAATGGCAGAAAGCACCAAAGAACAGAGCAGAGCATTGTTTAAATGGAGGAAAACTG
CGGTAGCTCAACAGGAATTGGGCAGCCCTTGTGCATGAAACTCAGAAAGCTAGCACACA
>M00285:128:000000000-BF978:1:2108:10483:22470_1:N:0:46
ACTGTGACACTGACACACCCCGCACCCCTCACATTGACACTGACCCCCCCCTCACTCCCAACCCTACCCCACACCTCCCC
CGCCCTCTTGCCCCTGACCGCACCACCCCCCCCACTTTCGACACCGACAACCCCCCACTCCGCGCTCGCCCAACCGCACC
ACCCGCCGCCTGTACCCTCGCCACAAACTATACGGCGCCTTTCATCGCCGAAACAACGCCCAGCACACCTCTCAAATGCA
GCCCCACCGCGCAGTGTAACATGACGGATACTCCCTGCCAAAGTCATCACACGAGAC
>M00285:128:000000000-BF978:1:2108:15648:22471_1:N:0:46
TGCAACTTGTTACTATTACTTGCTAGCTTATTAGTTATTTCCAGCAATGACTGTTGAACAGTGTCATGGACCACGAAAAC
AGGAAATCTAAAGAATAGTCTTCAACTTGAAATGTTAACGCTGCTTCTCCCAGTTCTGATGAAAGATGACCTGGCAGTGT
TTCCTTGCCCCCAAAGGATATTACCAAGCTGT
>M00285:128:000000000-BF978:1:2108:8203:22472_1:N:0:46
GATCTACACTCTTTCCCTACACGACGCTCTTCCGATCCGGAATACCCTATTTCCCCTCCCGCCCCCCTTACGAATCGGAT
CCGCACACTTCCCCTTCCGAAGGGACTACGACGATATTCTACGCCACTACACGCTCCAATAGCTCATCCAGCCGTAAATG
CACTAGGCCGAGATGGGCGGGCAGAACATAGAGGTATTGGTGAGAGGCTGGCACGGGGGGTGATGAATCGGTTGCGTATT
GCAATTGGTAGAGGAGCGCGACGTAGGTGCGGCTGAGGTCTGAAAGAGAGGCTCACATT
>M00285:128:000000000-BF978:1:2108:10989:22473_1:N:0:46
GCTTAATAAAATTGCCAACTACTGGCCTGCAAAATATTTTGTGTATTAAAATAGTTAAAAAGTAATCCGATCAATTTCTA
ATAAAAAAAACTAGTATTTCTCTTTCATATTATGCTTCAATATGAAAAGTTTTGGAACGCCATGATTTTTTAAAAGAGAT
TTTGTTAAGTAGAGTGCAACTGTGATTTTAAGAAACTGGAACAGTAAAATGCGTTCATTTTGCACTATCAATTTCAGAGA
TCAGAGGTTTCCCAGGAAAGTTTTCAAACTCAGCTTTAGCATTGAATTACATTAAGTGCC
>M00285:128:000000000-BF978:1:2108:18581:22473_1:N:0:46
TCCTCAAAGAAGCACCATCCAGTATCTTCCAGCAGATATGGACGGAGATGTGTCCCAATGGGTCAGGCTGTAGATTGATT
TAGACTAAACCATTCATTTTGCTATTTATTACATTTTACTGCACTTTACTAGTTATTACGTCTCCATTGGAAATTTTAAC
ATCCAGCTGCGGTCCCCACCATGTGAATTCTGCTCAAAAAACAAATAGAACA
>M00285:128:000000000-BF978:1:2108:11917:22475_1:N:0:46
AGCTAAAACAGACGATTTGCCACTTTCTACACAAACCACATGGAGTATCTACAGGAAGACAATTGTAGTGTATGTATTTC
GTGGTGCTGAGTCGTTTGGTAACTGTTATTTAAGTGTAGCTCTAACCCCAGTAACGTTATTCACTGATATAGCAATTGAT
TGCCTATTTGGCTGAAGCAGCGTTTTAAGAGCTACATCCATTGATTTGCCACTTTCTACAGAAAACGCAATGAGTATCTA
CAGGAAAACAATAATAGAGTATGTATTTCATGGTGCTGAGTCGTTTGGTAACAATTATTT
>M00285:128:000000000-BF978:1:2108:15844:22477_1:N:0:46
CACTACAATTGTTTTCCTGTGCTACTCGATGAGTCTTGTGTAGAAAGTCGTAAATCAATTGTTTTGACATATAAAACGCT
GTTTCAGCCAAAAGGATATCTGTAGCGATATCAGTGATTATCTTTTCAGTCGTAAGAGGTACAGTTAAATAACTGTTACC
AAACGACTCAGCACCTTGCAATACGTACACTACAATTGTTTTCCT
>M00285:128:000000000-BF978:1:2108:20615:22479_1:N:0:46
AAGAATTTTTCAACCAAGTACAGGTAGCGCGGCAATGCCCAGATGACTGGGACGCCGTGTGGCCATGGGGCCAGGCCCAT
CCTTCGTAACAGCAGGGACGGGTAGAACCTCAGCACATAGTGACACTTGGTGCCCACGTACTTGGGTTCCATGCACTTCC
TGAAGCAGCCACAGATGGAGTATCATTATTATTTTTTATCATTATGGCACTATAGTCTCTGGAGTGGGACTTAAATCAAC
AGCTTTTTCCCAGTGGGAACTGTCAAATACTACAGGGCAT
>M00285:128:000000000-BF978:1:2108:25163:22480_1:N:0:46
TTTAATATCGATGGGTTATTTCTCATAGCAGTGGGTGCAACTTTTTCTGGTTTGGGCATTTTACCATAATAAAGAGTTGC
ACTAACTGGTATGAGGAATGATCCACCAATTTGACCCCTTTCTATAGCATTGTTGGAGGCTAATATGTACAACTTCTAAC
CATGTTCAGTTGTACAAGATTAAGATAACATATTGGAGCACAAAATTGGTAGCGATGGTATTACATCAGTGTCTGCATGG
TTGCAGTGGTCACCGGTTGCAAACACAAAATATATTTACCAATATGGCATCTGCTACAGT
>M00285:128:000000000-BF978:1:2108:9766:22480_1:N:0:46
TACCAGTGGGGGATGGGGGCATAGCTTTTTACACGCATAATTGGGAAATAAGTTGTGAGGAAGACATAAGAAGCCTGCAA
AAGGATAAAGACTTCTGAAATAAGTAGGCCAAAGTATGGCAGATATTGTAAATGAAAAAAACGTAAAGTAAAACAAATAG
AA
>M00285:128:000000000-BF978:1:2108:17323:22481_1:N:0:46
GATGTTGGATTGGTAATGAAAGTGGGTCCTATCTGCGACCATCACTGGAGGTGAAGAGACGTGTAGAGTTCTGAACCACT
AGTTTGCATCTGTCTTCACACACAATGAGGATGATATTGGCCCTCAGGATGAAGTTACAATAAAACTGACAAAGGATCTT
CAGCCTGAAATTCTATCTCTTTATCTCCCCACATTGCTCC
>M00285:128:000000000-BF978:1:2108:20273:22481_1:N:0:46
GAGTTGTAGTCTATCTGTTTCATAGTGCTGAGATGTTTGGTAACAGTTATTTAACTGCACCTCTAACTCCTGAAACGTTA
ATCGCTGATATAGATTTCCTTTTTAGCTAAAACAGCGTTTAATGAGCTAAACATATTGATTTGCCACTTTTTAGAGTAAA
CACCTGGAGTATCTACTGGACAACAGTTGTAGTGTATGTGCTTCATAGTG
>M00285:128:000000000-BF978:1:2108:21833:22483_1:N:0:46
ATGAAATAAATCTTTGGCTGCTACAAGATGACCTTTACCTTTGTTACTATGCAGCTACAAATTATTGGGTGTGGTTGACA
TAGATAACAGTTATAAGGATTACTTGTTTTTTTAATAGCAGAATTATGGTTAATGCCTAAGCTGAATCACTTACTTAACC
ATTATTTCTCAAGTGCCTCAAAGTGCCATGTGATCTTTGTATAATAAT
>M00285:128:000000000-BF978:1:2108:7917:22483_1:N:0:46
GGGTACACTGAATTGTATGGTTTCACAGCCCAGAATAGGGATGGAGTTGAAGACATCACTGACACACCCCCAACCTCTGT
TTCCAGGTAAGGCTGGAGATTAAGAGACGGAAGGACATTGGGCTGGAGTTTGAAGTGATTCTGGACAAGCAGCAACAACT
GCTCCAAGCTGACTGGAGCCATCGAGAGGAACATTACGTCACCTTCAACGTAGCCCTGAGAGAAGCAGTCCGATTATTAG
AGTAACCTCCTGACCATGAAGGAAAAACAACAATGGAAAACAGCCTTGTCAATCAGCGGT
>M00285:128:000000000-BF978:1:2108:22904:22487_1:N:0:46
TATCCCTGGAGGTAATCAGGCGAGTTGATACCCAGCTGTAGATGGGCAGAAGGAATGGTTCTAAGAAGAGTTTTGAAGCA
GGGTAGGTGAATAGCTATGTTTCCCTGAAATTCTTGTGTGTTTGAAGGCTGAGCTGGAAGTGAGGCTGTAATCATTCCAG
ACATTAGAACTCTACAGAAAATTGTAGGATCACTTTTGAGTTGGTGGGATGGAGAAGGGGGTATGGGAACTCTGTATTTG
ATGGGGGTGGGGGAAATTGGGA
>M00285:128:000000000-BF978:1:2108:22694:22488_1:N:0:46
ATCTGTTCCAGACCTAAGCTCCTCTTCCCTCAATTCCCCAATCTTTCAAAAGTTTATCTATCTCCTCTTTAAATACCTCC
AATGATAAAGCCCATGAGGCAAAGAATTCCAGAGATTCACCACTCTCTGCAAGAGGAATCTCCTACACATCTCAGTTTTA
AATGACCACCCTGTAAGCTGGTAACTATGTCCCATCGTATGAGACTCTGTCGAAGCAGCTTGATATC
>M00285:128:000000000-BF978:1:2108:10224:22488_1:N:0:46
CCATCCTATCTAATTGACTTTCATGCTCCTGTGGGTATAAGTACATTATCTATTGCAGAATTGTGATGATAAGACTTCAC
CCAAGCAGACATTGAAACAGAAGGTCTATTGTGTGTAAGGAATAAAGTGACGGCTATGTTCTATCTGTTTCACAGAACAG
TACAAAAACTAATTTTTGTCTCATGGAACTCCGAAAACAATTTAGAAGTTGTAATAAGAAAATATATTTGAGATTATAAC
ACAGCAAAGATATATACTGTAGTTTGAAATTTCAAATGTTTACACAATTTACCAT
>M00285:128:000000000-BF978:1:2108:18956:22489_1:N:0:46
ATTTCAGAAATGCCTCCCTGTTACTTCTACTTGCAAGTTACACACCATTACATTGTCCATCCACGCCCAAACATATCCAT
AGCTTCCCTTCCGTCTCCTAACCACTGCCTGACTCTCTCCCTTCCACAGCTCATCTGCTGCTGGGCCCCACACCCATGTA
TAAAATCATGTCTAAAGCCTAAAATCATGAGAGGCATAGATAGGGTGAGGTGTATAACATCCGTTGTGTGCCACAACAGG
TGAACAGCAGATCTGATTTCTCTGGCTCTTCACTCTGCTTTGGACTTCATTTT
>M00285:128:000000000-BF978:1:2108:17842:22492_1:N:0:46
CCATTACTTTATTACAATCTCCTGTCATCAATTGTATTTTTAGAAAAGTAGATAAGAACTGAATTAACTGAGAAAACAAT
GAATTTCACAGTTAATTCAAAATAGAATAGAAATGACGGGGCCTATAGTACAATCCTATCAAAGTGATCACCCTCTTCTT
ATTTCTCAGTTCCATCTATATAGCCTCATTGGATGATCCGCCAGGAATATCCTCTCTCGGTATTGCGATGATGTTCTCCC
TATTCAAAAACGCAACTCCCCTTCCTCTCTTACCTCCACCTATATCCCTCCTATAGTATC
>M00285:128:000000000-BF978:1:2108:9325:22492_1:N:0:46
GTCCTTTGTCTCTTTTAAACATACATATATGGGTACATACACACACACAAAGTGCATTGTCCTGCCCCCTTTAGCAGAGC
ACTTCTCTCTGCTCCACTCTACTATTATGTAGGTATTAGCAGATGTGATGCAGGAAGTAATTCTTGGCTCACAGCTGTTA
AATCCCTTCTGCATGCACAAGGTCCATGTCCCTCCATTTCTGCCTGTTCATGTGTTGATCCATAAACCTTCCAAACACCA
CTGTCATATCTGAGTCTGCTAC
>M00285:128:000000000-BF978:1:2108:25747:22495_1:N:0:46
CGCTTCCATCCCTCGCAGACATATACAAAGACCGTTGTGTGAGGAAGACCAAAAGCATAATGGCCGACCCTTCTCACCCC
TCCCACCACCTCTTCACAATTTTGCCATCAGGGAGGAGGCTTAAATGTATCAGGGCCAGAACGACCAGGCTGAACAATAG
CTTCTTTCCGCAAGCCATCAGAACCGTGGACTATCTCATCCCTCCACCTTCCTTTGTTAACACTAATAGTT
>M00285:128:000000000-BF978:1:2108:13201:22496_1:N:0:46
AAAGTCCTCACAGGTCCTATAGCCTACTGAGTTCACACCAACCATCAAGCACATTTACAGCATCCCAGATTCCCATTAAC
TCCCTAGAGATTCAATCACCCTGAGGGTAGTTTACTATGGATAATTAACCTACCAACCCATGCATCCTTTGGGACATTGT
AGGAAACTGGAGCACGTGGAAGAAACCCACAAGGTCAGGGAGATGCACAAACTCCACACGGACACCACTGGAGCGCAGGC
AAGAGCTTCATCAGCTGTGTCACCACATTAAGGAAATTGAACAAGTTGGGAGTCTGTCTC
>M00285:128:000000000-BF978:1:2108:9618:22497_1:N:0:46
TCATTTCCCAAAAGGGTGTGCATTCCTCTCCAAGTGGGTGTGGGGAGTTGCTGAACCTTATGAGAGCCTTTCATAATATT
GCTATTGGTTAGAAGGTTCGAACATGTACTAATAAATAAATGTATATTCGTCACGCTGTCCTGGCCATTGGACTATGAGC
AATCCTGGGATCCCCAACACCCTGATGTCATCAAGCACTGATGGGCTACATGTATACAAGTGGGGCCTTCATTCAGAAAA
GAAAG
>M00285:128:000000000-BF978:1:2108:13910:22498_1:N:0:46
TAGTAAAAACATGAATGAAACTAAAGCCTCAAATAACCATCCATAAATGGCAAGTATGAAAATTAATCCAGGGTCTTACT
TAGAAAGAGTCATTCTAAACATTCAAAATTATGAAACATGGTACCCTTAAGGAAACAGGGTTACACCACTTTCTCTGACA
GATATACATGGGGGAGATTGCACCAAAGTTTTGAAGTGATTTATTTACCAG
>M00285:128:000000000-BF978:1:2108:8965:22500_1:N:0:46
TTTTGCTATGTTTGCTATGTTCTGTGTTCTAACCTTTGGTGCTGTTTGTGTGGAGTTTGCATGTCCTCCCTCTGACTGCA
CGGATTTCCTCTTGTAGTTTCTCCCAAACTCCCTGCCTGCTATTCAAAACCAATCTATAACATGACAAACATATTTGATT
AATAGAGTCACACAGTCAAACAGCACTGCCCACTACATCCATGCTGACCTATTGCCTGTCTGCACTAATCCCATTTGCCC
GCATTAGGACCATATCCTTCTATGCCCTGCCTGTTTAAGTTTCTGTCTAAATGCCTCTT
>M00285:128:000000000-BF978:1:2108:25118:22502_1:N:0:46
TGGAATACTATGCACAGTTTTGTGCGCCATATCTTAGGATGTGTTGATGTCAGAGAGGGTTCAGAGGAGATTCAGGAGTA
TGATTCCTGGGATAAAGGGCTTAAGCATGATGAGCGTCTGTCGGGACATGGACTGTACTCGCTGGAGTACAGAAGAATCA
GAAGTGACCTCATA
>M00285:128:000000000-BF978:1:2108:24976:22504_1:N:0:46
TCTGGTACAAGAGGAGGTGAAAAGGCAAGTGTAACCCTATAGTCACATGGCAAGATGTCAGAGGAAAATGAGAATTTTTA
ATAGAAATGGAAAATTGAGTGGAGAATAAGGCATTTGGA
>M00285:128:000000000-BF978:1:2108:19694:22504_1:N:0:46
GTAACATCAAAAGAGCCCATCCAACGATAACTTGAGGATGTTGCAAATGAAATCCTAATGAAATTGGGAGTCTCAGATGT
TTGGCATTCACATAAATGAGATGCTACAGTACCATCATGTGGATAGTTTTACCCTTATCTCCTGACAAGCAGTTTTCTAT
TGCATGCATGAGACTGATACATCAAGTACAGATGCATCCATCTGTAAAAAAGATTATATTGTTGGGACTTTTCAGGAGTA
TTGCCTC
>M00285:128:000000000-BF978:1:2108:6075:22505_1:N:0:46
GTGAGAGCCGCTAGCTGTCTGTGTCCCTACTCTGCATTCACCCATGCCAAAGTGCTGGCCACCAGGGTCCCATAGCGTGG
TCCAGGAGTAGGAGAACAGTAACTGTGGGACAGCAGATAATCTGCCCCTTTGAGAATGAGCATTGCAGGGTAGCTCAGTC
ATGGCGTGCAGGGACACTCTTTGAACTCGGTAACGTGTTAAGTTTTCTATTGCTGCATGAAGTGTGTCTGAATGCAGTCA
TCAGATTAGGGCGGTTCATGAATTGAGTTGAAGAGGATAAGTGAATGGAAATTACTGTA
>M00285:128:000000000-BF978:1:2108:14297:22505_1:N:0:46
TAATAAAGTGATGGTTCCTCTCATTTGGTATCACGTGCTCTTGGCAAACATCTTTTCTTTCACTAACCCACTACTACAGC
TCTCCCCAGTACGCAAAACCATTTCCCTCATCACATGGTTTCAAAACTTTGGCTTTGAACCCAAATGGCTAAACAGCAAT
TGGATTGCTTCAGGCACTATTTCTAATATCATAGCCATAAATTTACCACCATTTCCCACACTGAATTTGTGCTTACCTCA
ATACATCCTTATGCCAAAATATAAAGATCAAATATACAAACACAGA
>M00285:128:000000000-BF978:1:2108:8933:22505_1:N:0:46
TAAAAGTATGACAGTAAAGCATATAAAAGATTTATATTGAACACCTCTGCCCACCATCCAGTCTGAATAAACAACCATTT
AACCCCACTCTCTGTCTTCTACAGTGGAGCCAGAGGGCCAGGGGCCTGTTTCCACACAGTATGGCTCCGTGCTCCTCATG
ACCCCGTCACTGCACCAGCCTCCCGTCTGGGATTTTATCAAACACCTGAAAATCCATCGCCCACTTCCCACAAGTAAAAC
ACTGCAGATGCTGGAAGTCTGAAACAAAAACGGAAAATGCTGGAGATACCTTGCGGGTCG
>M00285:128:000000000-BF978:1:2108:15893:22505_1:N:0:46
GCAGGAAAACCTATTGACCTTCCTGTTGCTTTTTCCATTAAATTATACAACAATTATTGAAATATAATGAAAAATATTCT
TATTGAAGGATAAAACATTGCCATTATCCAATAACCATGATTAAATGTAAGTTTCCGCCGTAGATAAAAATCATTCTATT
TTATGACACTTAAATTTAAAATCTTGTTCATTTCACACGCTGCAGGGACATCCCCCAGATTAATTAGTTCTGCATTAACC
TTGACTGAATTCTGGAATGTACTGGAA
>M00285:128:000000000-BF978:1:2108:24556:22508_1:N:0:46
CATTGCATGCTTTGCACTTATTGTACAATATTTAAAAACTATATAGCTGATTAAATCTTTCAAAAGACACCTGGTGGCAA
TTTTAAATATTTTTCTCAGCTGGAGAAAAGTCAACTAGATTACAAATGCAGGTGTTGCAGTCCCAGTATATTGTACTTCA
GAGACATTCGCGTTTTATTTATTGAACTCGGCTCTCAACCTCACAAGTA
>M00285:128:000000000-BF978:1:2108:20493:22512_1:N:0:46
TGCTTCGTAAAAAAAAATATGCCAGCATCAAGAATCTTTTTAGTTTTCACAGAGCCTTGAGCGGTCATGCCAAACTGACC
ACAAAGTGATTAACATGGTCAACGGTTCTACACAACCTTTTTTGGGAAAAGTGTCATCACATGGTCTGTCTGAAAGGCAA
ATCCTGTGGAGGTCCTTCACAACACTGGGGATAAACTGCTCCTCAGCACATGTTGACGCTTGGTGTTGGTGGACATCATA
TTTGTAGAGCTGCTACTACATATAGAAGTAACCATCAAGGTGAGGGCCACGTTAGGTAC
>M00285:128:000000000-BF978:1:2108:24121:22513_1:N:0:46
AGAAGCTGACAAAAAGATGTAAAGTTAAACACATGGAAATGAAAAATCGACAATGAATTTTCTATGAAGTCTTTCTCTGG
CTAAACAAGTGGCTCTTCTCCAAACGAAATTTGAAGGTACTGACTAGTTAACAACTTGCACACAGTAAAGTTACTTTGCA
TTGTGGATAATCCATTAACATTTTTTAATTATTACCGAGTTTCAGGCTACATCAATGGGGTAGGAAGATATTTATAAAAG
GCTTTGAACCAAAAGAAGATGTCAATGACAACAACCAAGATGTCTGACCAGAAGTGCAAT
>M00285:128:000000000-BF978:1:2108:22051:22516_1:N:0:46
ATTATGAGAGGAATACAGTGGTAGCCACCGTGAATGAGGTGAAAGATCCTGAGACATCTGTTGTTGACAATGAGGAAGGC
CAATGTAGACCAAATATTGTTTCAGCAAGGCTAGAAAACCAAAATATCTTGGAGAACCTTGAGACAAAGTTGGACCAGTT
ACAAGATGCACAGAAACAGCAGATGAAACAGTTACTTTTAAAATTTAAAAATCTTTTTCCCAATGTGCCAAACAAAACGT
CAATAATTACCCATGATGTTGACGTTGAGGATGCAAAACCAATCAAGCAACACCCATATC
>M00285:128:000000000-BF978:1:2108:18787:22518_1:N:0:46
CCCACTCTAACACTGTCCACTCCAACAATGACCATTCCACTTGACCATAACTTTTTTTAAATTGTTTAATTAGCTAATCA
GAACCTGAGCGACAACTTTTTCACATAGAGGGTTATCTGTATGTGGAATGAGCTGCTGGGGAAGTGGCTGAGGCAGGTAT
AATAACAACACTTAAAAGATATTTAGACAGGTACATGGGTAGTAAAGGTTTAGAAGGATATACCTCAAAAGCAGGCAAAT
GGGATTGGCTTGGATGGG
>M00285:128:000000000-BF978:1:2108:12041:22518_1:N:0:46
CCTAAACAGCGTTTTGAACGCAATATCCATTAATGTCCCCGGTTCTACACGACAACCATGTAGTAACCATTGGAAGACAG
TTGTGGTATATGTATTTCATGGGGCTGAGTCTTTTGGTAACATCTACTGAACTGCCGCTCTTAGCACTGAAAAGTTATTC
GCTGTATAATGTGCAAAAGGCACATTAATTGGCTAAAACAGCGTTTTGAGTGCTTTTTCCATTGATTTGCCAGTTTTTAC
AAAAATACCATAGAGTAACAATTCTAAAACAATTGTAATGTATGTATTTCATGGTGCTG
>M00285:128:000000000-BF978:1:2108:15700:22524_1:N:0:46
ACCTGCTCAATCATTTCGTCATAGAGTTACACAGCACGGAGACAAGCCCTTTGGCCCACCATCTCCATGTCGACTATCAA
GCCCCCATTTACACTGATCCCTATTTTGTTCTCTCGTCATTCCCATTATCTCCCCCCAGATTACACCACTCACTGCAGAC
TTGGTGCAATTTATATTGACTGCAAACTGTACGTCTTTGGGCTGTGGGGAAACCCATACAGTCATACAGAATGCACGCGC
AGACTCCATACAGACAGCACTGGAGGTTAGCATCGAACCTGGGTCTCTGGAACCTAGCAC
>M00285:128:000000000-BF978:1:2108:14633:22525_1:N:0:46
CCCAGTTCATCCATGGTTTCCGGTTTGGGAACACCAGTATTGTCTTCCTTGGTACACAGTCCACACACTTGCTGATAAAG
GCTGTGATGGTGGTGACATGCTCATCTAGGCCAGCAGCTGAGTCTTTGAACATGGACCAGCCCACTGCCTCAAAGCAGTC
ACGTATGAGCTCATCTGCTTCCTCAGACCAGCGCTGTACAGCTCTCTGTACCGGACCCTCCCGTTTCACTTTCTGTTTGT
AGGCAGGGAGGAGCACAGCCTGGTGGGCCGCTTTACCTAAGTGAAGG
>M00285:128:000000000-BF978:1:2108:20355:22527_1:N:0:46
ATGTGTGGAAGCACAGAAGTACAAAGGGACTTAGGGGTGCTCGTACAGGATAACCTAAAGGTTAACCGCCAGGTTGGATC
GGCAGTAAAGAAAGCGAATACTATGTTGGCATTTATTTCGAGGGGTATAGTATATAAAAGCAAGGAAGTGTTGA
>M00285:128:000000000-BF978:1:2108:17889:22530_1:N:0:46
TTCAGTCACTGACTTTCACTATTAAAGTAAGTTCAGATTGCTTTTCAGTTTGTGTTCATGATTAATTTATTGTAATTTTA
ATAATGCAAGCCCAAGAAATTGATAAAGAATGGGAAGAAAGAATTTTAGAGTAAAGACTAGTGAGGGTGTGTGGGTCGTT
TAAAAAAGCAAGACAGGGAGAGAGAATTTATACTGGGGAATAATGAAAAGGCAAAGAAATTAAACAAATATTTTAAGTCT
GTCTTCAAAGTTAAAGACACAATAAATCTTTTGAAATTACAAGGATCTGCTGAGAATG
>M00285:128:000000000-BF978:1:2108:12957:22530_1:N:0:46
TCAGCCCATCAAGTCCATGTTGGCTCACAAAGCAATCTCGTTCCCCTATAACCAATTCTACCTGCATTTCCATTAGCTCT
CTTTAGATTCTACCTTGCATCAATGTGCCAGAGGTGTAATCCAATAATTCACCTACCAACCACATGTTCTTGGTATGAGA
GAGGAAACCAGAACACCTGGAGAATGGACTTGCTCTGGTGACAATAAGATTCTTGGGCCAGGAAAATAGAAACTGGATGT
GAGAGAACAAACTGTACAAGGGGAGGGCAAATAGTTAAGATGGGAAGAAATGAGTTCCAT
>M00285:128:000000000-BF978:1:2108:24604:22530_1:N:0:46
CTGCTTCTGTACCACCTCCCTCAAACTTTCTACTGTTTGTCAGACATCTTTTTTGGAAATATCACGTTTACAATGGGAAA
TCCAAAGTCGTTTTCATTGTCCCCTAACACAAACTCCACCAGCAATACCATGCCCAT
>M00285:128:000000000-BF978:1:2108:24469:22531_1:N:0:46
CCAAGGAAAACAGATCTATCCAATCTCTCCTTACTTATCCTTCCAATCCAGGCAACATTTCTGTGAATGTTTACTGCATC
CTCTTTAGCTTAATCACATCTTTCCTGGAGTATGGCTACCAGAACTGCACACAGTACTCCAAGTGCAGCCTAACCAATGT
TTTGTTCAATTGTAACATGAC
>M00285:128:000000000-BF978:1:2108:16421:22535_1:N:0:46
CACTCATCCCTGAATCTATCCAGTGAGTTCTTCCAGAGCAGGCTAGAATAGGTAAGTGCAAATCAGGACTTCATAGAGGT
TGGTTCTGATGCATTCCAGAAGTGAACATCTTCTCAAATACCATGGTTTTTCCTTACAGGTGTTGAGCACTTCAGTGATG
TGAACTATACCAAGCACAATAGAATAAATACAAATAAAAAAATGTAGACAACAGTTAGTTTGCTTGGGGATATCTTGCTC
AAATCATAAGCAAAGGTCATGGAGCGATACAGCACGGAAAGAGGCCATTTGGCCCATCA
>M00285:128:000000000-BF978:1:2108:8993:22537_1:N:0:46
CATTTTCATTTCACTTCAAACTCAGTTCTTTTATCCATCAAGCCCAATTATCCTACTCTTGGCAGTGCGATCTTAATCCT
AACCACTCGTGGCAATATTTTTTTTCCTTATGTCATTTTTGGTTCTTTTGTGAATCATCTTTGTGCTATGTTTACTGATT
CTTGACACTTCCACCAATGAGAGCAGTTTCTCTCCGTCTACTCCATCTGTACCCTTCATAATTTTAAATACCTTTACCAT
ATCTCTTTGCAACTTTATCTGTTCCAAAGAGAACCACCCCAGCATCTCCAAAAGCCTGA
>M00285:128:000000000-BF978:1:2108:14961:22540_1:N:0:46
TTCAATAGAAGACTAAGATATTTTTCACAGTGCTCAACAAAAGTATATTTCAGTTAAAAGCAAGGACAGCAAGGGTGGGG
AGAGCCAGCCTTGGATAACTAAGGAAATAAAAGAAGGCATCAAACTAAAAGCTCATGCATACAAAGTTGCCAAGAGTAGT
GGGAAACTGAAAGATTAGAAAAACTTTAAAAAGCACCATGGAACTACTAAACAATAGATAAGGAATGGGAAGATGCATTA
TATAAGTAAACTAGAACAAATTTATTTAAC
>M00285:128:000000000-BF978:1:2108:18903:22544_1:N:0:46
AGTTGTATAATTTAATTTTGGGGTTCTAATATTTTTAGTGTCTCTCTGTCTTTGTGTTTTTCAGTGTCTGTTTCTCTTTT
TTAATGTGACGTGCACCTTAACCTGTAGAGTATGATATCTCACTCCTATACATACTGTATGTGTATATGGTAGTGACTAT
AAAACTGATTCTGATTTAAGTGCTGCGATGTGATGATGCGGCTTTACAAAACTCTGGTTAGACCACACTTAGAGTACTGT
GTTCAGCTCTGGTCACCTCATTATAGGAAGGATG
>M00285:128:000000000-BF978:1:2108:10806:22545_1:N:0:46
GAGTTAGTTCAAAAGATAGTGGCTACTTCATGTGTTACGAAGTAGCTTACTATAGGCAAATATCCCTTTAAGATGGGACA
TTGTGTGTGTGTGCAATGTGTTTTTAACTAAAGTAGTTTTAACACTGAAGTACGACTTGGTGTGCTTCTTTTGTTGCAGG
TTTTGTAACAATTTTTTTTTTCAGTGTTAAAACTACATTATTAATAACTACTTCCGATAATATGTAAAATAAGAACAAAA
AGTTAGTATATTAGTACAAAACAAAAATGTTAGAATCTTAAACTATAACCCCAAAAACT
>M00285:128:000000000-BF978:1:2108:20832:22546_1:N:0:46
GTACTTTTGCACATTCCATTAATATGCACATCAAACTGACAAGTAGTTTTAATCTAAATGAATAGCCTGTAAAATTGGTG
TTTTCTGCCTCTCAAAAATAACATAGTAGCAGAATTAGGCCATTCAGTCCATCAAGTCTGCTCT
>M00285:128:000000000-BF978:1:2108:12700:22547_1:N:0:46
CACCCAAGGCGATCTAATCCCTCCTTCCCACATATCCCTCTATTATAAATTCCTCCATATGCTTATCTAGTAATCACTTG
AATTTGACCAATGTACCTGCCTCCACCAGCGCCCCAGGCAGCACATTCCATGCCCCAACCACTCTCTGCGTGATAAAGCT
CCTTTTATCTCCCTTGAACATCCCTCCCATTACCATATATCCATGCCCTCTTGTACTGAGCATTGGTGCCCTGGCAAGAG
GTGCTGGCTGTAAGCGCTATCTATTTCCCCTTAATATTTTGTACACCTCTATCATG
>M00285:128:000000000-BF978:1:2108:21507:22548_1:N:0:46
CCTTTTTCGGGGGTAAGACGTACACTGAAATAACTGTTACCAAACGGCTCACAACCATGAGATACATACACTACAATTGT
TTTCCAGTAGTTCCACCATAGGCTTTGTGTAGGAAGAGGAAAATCAAAGCATTTAGCTTTTAAAACGCTGATTTAGCAAA
ACAGGCA
>M00285:128:000000000-BF978:1:2108:11953:22548_1:N:0:46
GACCTAATTCTACTCCTATATCTTATGATCTTATGATAGAACATATAGAACATAGAACATTACAGCACAGTACAGGCCCT
TCAGCCCGCGATGATGTGCTGACATTTTATCCTGCTCTATTATCTTTCTAACTCTTCCCTCCCACATAGACCTTCATGTC
TCTATCATTCATGTGTCTATCTAAGAGTCTCTTAAATGTATCAGCCCCCACAACATCTGCTGGCAGTGCATTCAACACAC
CCACCATCCTCTGTGTAAAAAAACTTGCCTCTGATATCACTCTTATATCTTCCTCCTATC
>M00285:128:000000000-BF978:1:2108:17878:22548_1:N:0:46
CTGCACTTTGTTTTTATTTTTCCATTGATTTACAATTTGGACTTCAAAATTGCAAATCAAGTCCTTGAAACCAGCAGTGT
GAGCACAAGGCATTTTGTCTTTTTCCGAAATCAATGTACTTCAGCCAGAAATTAACATCTGCCTTCAGCCTCTGAAGATG
CATCGATAGACTTGGTTCCTTCATCGAGGGAATTGAGAACTCGGGGATGAGTTCTCAGAATAAATTGGAAACTGTGAAGA
AGATTCTTTCTGTGGAGAATTATAGATCTTCTGAAATTCTTTTGCCTTGGGGCTGA
>M00285:128:000000000-BF978:1:2108:11889:22551_1:N:0:46
CAGGCGCAAATAGTGTGGGAGTAATTCGACAGCACCTATAGGGAGAAATAAACAGTCAATGTTTTGGGTCGAGATAGGAG
CTGTCAGATTATAAGGGAAAAAAGTGTCTGTGTGGGTTTCCTCCGGGTGCTCCGGTTTCCTCCCACATTCTAAAAGACGT
ACGGGTAGGTTAATTTGGGGGTTTAAAATGGGCGGCGCGCACTCGTTGGGCTGAAAGGGCCTGTTACCACGCTGTAAATA
AAATTTTAAAAAAACTGCAGGTAGTGCAAGAGGATGTACCATAGAACAATACAGCACAA
>M00285:128:000000000-BF978:1:2108:11659:22552_1:N:0:46
ATCTCGTCAAAATTAGATTATCTATTTAATCCAAGAGATTTAGGTAGTTGGAAACAGCTTTGCACAAATGAAATGTGATG
CCAGGGTCAAACATATCTTTAGATTTTCCATGAACTGTTTCTCTTAAGTTACACTGTAATGTGGTCAACGGCTGACATAA
CACATCTTTTCTTGAGATACCTAATATTTTCTTTATCTGGAAATGGTTCTGAATTTTAAAATAGTTTTTTCACAGCCAAT
ATTCTGATCTGTTGCAATGATGGCTGTTTGCTGCAGAAGAATTTGGCATTTATAGGGTT
>M00285:128:000000000-BF978:1:2108:15903:22553_1:N:0:46
CCTCTTGTGTTCATTCATCTCATTACTAGAGCTTCCATGACACTGTACACCCTGCCACTTTTTTTTGGCCCACGGGTTCA
TTATCTTGGTTTGCTCCACTCGCCTTTATTGCGATCTGTGCCATATTCCAGACTCCCTCAGCATCTGGGCTTGGGGGATT
CTACTTACTTGATAAAGCTTATTCGTGTACTTGTGTGCCATATCAGATCGGAAGAGCACACGTCTGAACTCCGTCACTCC
GCGAAATCTCGTATGCCGTCTTCTGCCTGAAAAAAAAAAAAATGTAACTAACACCAATA
>M00285:128:000000000-BF978:1:2108:10775:22554_1:N:0:46
CACAGGTACCTGTTTGATAATAGGGAAGGGGATGCCAACATGGGAAGCTTGCAAGATGGAAGCAGGGACCTCAGGGACAA
CATGCAGAAGGCAGATGGAATTGGAATGGTGTTTCACATCATATTGTACTGTTCTTGAAAATTACAAAGATGAGTTGACA
CTTCTGTGGTT
>M00285:128:000000000-BF978:1:2108:17671:22555_1:N:0:46
AAACAAAGTTTTTCACTGTGACAATAATAAACCAATTACAATCACATTCCTAGCTAAGGGCTGTGACTTCTCCCAAATGG
TTTCAAAGTATTTCAAGAACAGAGAATTATTCCCAAAATCATCCAAGGAATTCCATCCAAATTTTCATTTTAACATCTGA
TCCATCCTT
>M00285:128:000000000-BF978:1:2108:22697:22557_1:N:0:46
TCCTGATTACCTTCAATTACCTTCGAGGCATATGAGCCAGTATTCCTGATTACCTTCAATTACCTTCGAGGCATATGAGC
CAGTATTCCTGATTACCTTCAAGGCATATGAGCCAGTATTCCTGATTACCTTCAATTACCTT
>M00285:128:000000000-BF978:1:2108:23703:22558_1:N:0:46
GGAGGGAGCTTTACGCTGTACCCGACCAGTGTGTACCTGCTCTGGGGGTGTTTGATGGGACTGAGGGTGTAGAGACAGCT
TTGCACTGTACCTGACCAGTGTGGTACCTGCTCTGGGGGTGTTTGATGGGACCGTGTGTGGGGAGGGAGCCTTACACTGT
ACCTGACCAGTGTGGTACCTGCTCTTGGGGTGTTTGATGGGAC
>M00285:128:000000000-BF978:1:2108:21346:22561_1:N:0:46
ACTCACACAATTAAATAAATCTGCAATTAAAGCTAGACTCAGTAGCAGTGACCAAAAAAACTATCAGATTGTTTCAAAAG
CCCATCATATTCTTCAGGCAAGGAACTCTGTCATACTTTCATGGTCTGAATTAATTGGTACTCCAGACCCATCAATGTGA
CTAACTATTAACTTCCTTCTCAGTTCAACAGCATTCAGGGATGGACAGTCAATGTCAACATCTCAAACAACACAGCATAA
GTCTAGCTAGCCACACTGTAAGAGGAGATCTTTTGACTAAGTTTTTATCTCCACAGATAT
>M00285:128:000000000-BF978:1:2108:25192:22564_1:N:0:46
ATGTTGTGCCAAACTAATTAAGCTAGTAATTAAACTAATCCCTTCTGCTGACACAATGTCCATCTCCCTCCATTCTCTGC
ACATCCTATCTAAGAGCCTCTTAAACTCCTCTGATGTATCTGCCTCCACCC
>M00285:128:000000000-BF978:1:2108:17996:22564_1:N:0:46
CCACTTGAACTCTGACATGCACAATCCATATCTTGACTCTTTTTATCCTTTATCTGTTGGTCTGTGTCTAACCAGACCCA
GAATGTTCATACTTACTGGCATATATTAGTGTGTGGGCGTACTGAGGCAAAGTGGTATCCATTGTGGAACTGTGTTTTAT
TTCTTCTTGCACCATAAAAACTATTGAAATGAAAATTTTGAACAGTGCTAATGGCAGAATGTCAATCAGCCGATGCAGAG
GTTTTGTATTGGAGGAATCATCTAAGAGTGATACGTGAAGCTGGATAACCTACTGCAACT
>M00285:128:000000000-BF978:1:2108:22661:22568_1:N:0:46
GACACAGACCCAATGGGCTGAATGGCCTCATTCTGTGTTTTGATAAATAACAATTCCACAGTGAGGTTTCTGCTGCAATG
TTTGAATACCGAAGTTCTTAGTGTCAGTTTAAAATCAGTCCATATGACGAATTATTTTGCTCCTGCAGGGGACGCTGTGA
TATCACTAACAGGGGAAGGCAACTTGGAAACAGGGCGGTGCGAGACTTATGTTTGTTAGGGATGGTGGGTCGTGGAACTT
G
>M00285:128:000000000-BF978:1:2108:7111:22569_1:N:0:46
GATCTCTCCTCATAGGCTAACCCCCTCATCTCCAGAATAAAACCGGTGAACCTCCTCTGCGCCACCTCCAAAGCCAGTAT
ACCTTTTCTCAAGTAAGGAAACCAGAACTGCACACAGTACTTCAGCTGCAGCTTCACCAGTGCCCTGTACAGTTGCAGTG
TAACCTCCCTACTCTTAAATTCAGTCCTCTAGCAATGAAGGTCAACATTCCATTTGCCTTCTTAATAACCCATTGCACCT
ACAAACCAACCTTTTATGATTCATGCACAAGCACTTCCCTCTGCACAACAGCATATTGC
>M00285:128:000000000-BF978:1:2108:10508:22570_1:N:0:46
GAAGATACAAAAGCCTGAAAGCACATACCACCAGACTCAAGGACAGTTTCTGTTTCACTGTTGTAAGACTATTGAATGAT
TCCCTAGTACAATAAAATGAACTCTTGACCTCATAATCTACCTCGTTATGGCTTGCACCTTATTGTCTGCCTGCACTGCA
CTTTCTCTGTTAGAGT
>M00285:128:000000000-BF978:1:2108:22522:22571_1:N:0:46
GATCTACACTCTTTCCCTACACGACGCTCTTCCGATCTCGACTACACGCTTTCCCTGCTCGACGCTCTTCCCACATACAC
TACAGGGACAACCTACAAGACACGATCTCATCTAGAAGACCAAGATAAACCAATCTCACCAATTAATGGAACATCGGAGT
AAGTCCGCTCACTACCATATGCAAGACATCCAAAGATAGGAAGAGAAGAAGAACTACCTAAAGTAACACTGCAACAAGTC
CTAGTCATAATTATGCTGCAACAAAATCAAACTACCAGAGCAGGGGACTACAATGCTATT
>M00285:128:000000000-BF978:1:2108:22465:22571_1:N:0:46
ATCTTATACAATTATTCTGTATGCACATGCAAGAACAATTAGCAATCTCCCTGACAACAGGTGTATAGAAAAAAATAAAT
TTTCTTTCCTAAAATCCTTCTTGTGGACAACCACTGCACACAACCCAGAACCTCTGAGGCA
>M00285:128:000000000-BF978:1:2108:21270:22573_1:N:0:46
ATGAACTCATTCTCCCAATCTACCTCATCGTGGCCCTTGCACTTTATTTGTCTACCTGCACTGCACTTTCTCTGCAGCTA
CAACACTATATTCTGCATTCTGTTTTTCTTTTCATTACCTCGATGTACCTCTGTATGCAAGGATCTGTCTAGATGACACA
CAAGCAAAAACTTTTCACTGTTCCTCAGTATATGTGGCAATAATAAAACTCGCCAGCTATTCTCCATACGATTTCATCCT
CCTGCTGAACAAAAATCTACAATCCCAGACACAAAATGAGCAATTGACCTTAGGGAGAGC
>M00285:128:000000000-BF978:1:2108:12800:22574_1:N:0:46
CACTGGTCACTGACCTCCAAACAGAATTGCGCTCCATCTACCATCACTCTCTGTCTTCTGTGAGAGCGCTAATTAATTCT
GAATCCACACAGCCAAGTTTCCCTTGACCCCATGCTTCCTAACTTTCTAAGTGAGCCTTCCATAAGGAACCTTATCAGAT
GCCTTACTAAAATCCATGTACACCACATCCACTGCTCTACCTTCATCAATGGCTCTACCTTCATCAGTGTGCT
>M00285:128:000000000-BF978:1:2108:16433:22575_1:N:0:46
GACCTTAACACGTTCTATGCACGTTTTGAACAGAAAGGGTCTGGAATGTCACCAATCAGCCTGATAGCCGTCAATGCACC
TGTACCCACAGTCACCGTTACAGGCAACATATCAGTCTTTCGGAGAATGAACCTGCAGAAAGCAGC
>M00285:128:000000000-BF978:1:2108:22538:22575_1:N:0:46
TGGGAAGGAGGTGCTGGCTGTCCACTCTATCTATTCCTCTCAATATCTTGTATACCTCTATCATGTCTCCCCTCATCCTC
CTCCTGTCCAATAAGAAAAACCCTAGCTCCTTTAGTCTCTCCTCATAATCCATACTCTCTAATCCAGGCAACATCCTTGT
AAGTCTCCTCTGTACCCTTTCCAACACCTCCAC
>M00285:128:000000000-BF978:1:2108:12279:22576_1:N:0:46
GGTAAGCCTAGTAATTTCTAGTGTAGGGACATGTTTAGCAAAGCTTTGTGGGCCGAAGGGCCTGAATTGTGCTGTAATTT
TTCTATGTTCTATGTTCTAGAGCATGACACA
>M00285:128:000000000-BF978:1:2108:24005:22577_1:N:0:46
TTTATAGCATAGCAAGACCAGAGCAAGTCACTAGAATGGAGAATTAAGGCTATGAAGGAGAACCCCATATGTTAGTTGAG
TTTGTTTCCATTTGGTATATAGAATTTCTATATTTCTAAATGTCCAAAAGGGATCTGTTTAAATTGGAGATGCACCTCGT
AAAACAAGTTTGTCTCTCATGGATTTCTCTCTAACTCTT
>M00285:128:000000000-BF978:1:2108:25708:22577_1:N:0:46
CAGTTAAATGACAAGGAATGCTTTGCAGGAATCTCATATCTCATATTTTCATCACACCACAGAAGAAAAAAAATTTGCCC
ATTGAATCCCTGCTAACTTTCAGACCATTCCTATCAGTTACTCTCACCCACTAACTAAATCCTCAAGCCATAGTTATACC
TTTAAACAATATCAAAACCATACAATTACAGGCACACGTAGTATCCTCATCTGAGTCCACAGAACTCACGTGAACTTCAA
GGTCTGAGTGGACTTTTACACTGTTTCACTAGGCACTGCTGTGTAGATAACAGTACCTGT
>M00285:128:000000000-BF978:1:2108:17624:22578_1:N:0:46
TGTCTGGTTATTTATTCCAGAATTTGATATTGGGCCAGATATTGCTGACAAAGGTGAGTTATCACATTTGCTGTTCACAA
ACACAAAATGTCTGTAATTGTCTTTGTGGATCTTGTTGGTTTGTTGACAGGCAAGGTCAACTGGCAATGTGGCTGGTCAT
GCATCACAGCAGGGCTTTCCACAGAGTAATGCTGTGATGTGGGTGGGCCAGAATAAATCATACCCAGAAAATGAATGAAA
CACTATGAGCTGGCAAAGTCTCAACTGCAACTTTGTAAGCTTTCAAAGATGTCAAAGACT
>M00285:128:000000000-BF978:1:2108:11011:22581_1:N:0:46
GGAGCAGCATGTTTCAGTTAGGATGAAGGGTAAACCTGGCAAGTTTAGGGAACCTTGAGTGATGAGAGATACTGAGGCTA
TGATCAAGAAAAAGGAAGCGTACATTGTCATTAGGTCAGGGATGAGTGGATCCATTGATGACTTTAAAAAGATTAAGTAT
ACTCTTAAGAGGGAAATCAGGAGGGCAAAGAGAAGGTATGAGATGGATCTGGCAGGTAAGGTTAAGGAAAATCTCAAGAG
GTTCTATCGCTATATT
>M00285:128:000000000-BF978:1:2108:11681:22581_1:N:0:46
ATATTTCTAGTCAAGAACAGGTCTCGCTCTCTTGTAAAGATGTTTCTAAAAGTCGATAATTTATATTTTTTCACTGTAAT
AGATTTGCTACCATAAAACTATTCCTTCTTAATAGCCTGTGATGACTATTTCCAAAGAGCAGAAACAAAATGCATT
>M00285:128:000000000-BF978:1:2108:19396:22582_1:N:0:46
GACCACTGTCTGTAAGGAGCTTGTATGTTCTCCCCGTGTGGGTGTGGGTTTCCTCGGAGAGCTCCAGTTTCCTCCCACAT
TCCAAAGACGTACAGGTTAAGATGTTATAGGCATGCTATGTTGGCACCAGAAGCGTGGTGACATTTGCAGGCTGCCCTCA
GAACACTCTACGCCAAAGATGTATTTCATTGTGTGTTTAAATGTACATGTGACT
>M00285:128:000000000-BF978:1:2108:6099:22585_1:N:0:46
TACTCTAAATCACTTAACCATTTTGACCACAACTATAGTAATATTGATTAGGGATTACATTATTAACATTTCAGTCTGCA
TTCGATAATTTGCTACATTAAGTTTTATATAGCCTACGTTAGTTCAGTTCAAATTTTCTACCATCTGGTAGCTCCAT
>M00285:128:000000000-BF978:1:2108:6469:22587_1:N:0:46
AACGTTTTCAACAGATTTTCACAGAACTCAAAAGAAACAGAAACCAAGAACCTGCTTTCTATCTGCACAGTTCCATCAGT
TAGACCATCAGATGTCTATTGCTAAACTGAAACATGTGGTTGTGAACTAAGAAGTAGGTAGATTGCTAACAATAACTAGA
ATTTTGGCAAGTTGAATCAGTGAACTGCAACATTGTGCTTTGTGACCCATTGCTTGGAAATTCCTAGAGGTTTGCAATAG
TTGCTTGTCACAGTGACATTTGTCCATAGGTTAAACCCTCAGGTAAATGCTACTGAGTTT
>M00285:128:000000000-BF978:1:2108:20947:22589_1:N:0:46
CCCACCTCTCCCCACCTGAGCCCCAACCCACTTGTACACGCCTCAATCCTGTCCACCATGCTAAAAAACCAACTGCAAGA
TGTCAACAGTTGGACACCTCCATGTGACTACACTTTATTTAGATGAAGTACTCTTTCTTTTCATCGGAGTTGTTCTGCCC
GCCCTCTGCATTGATAATTGCTGTGTCTGCATCTGCTG
>M00285:128:000000000-BF978:1:2108:9446:22590_1:N:0:46
GTGCCTGCAACAAAGATTTTACAGTGAGTTTTTATATTTCCTGCAAGCTTACTCTTATCATCTAATTTCCACCTCTTAAT
TAATTGCTTGGTCATCCTTTGCTGAATTTTAAGTTTTTTCCAAGTCCTCAGATTTGCTGCTCTTTCAGATCCATTTATAA
ATCTCCTTAGATTTAGCAGTT
>M00285:128:000000000-BF978:1:2108:14505:22593_1:N:0:46
CCTTTTCAGCGTTAAATAACGGAGATACAGTCAAATAACGGTTACCAAACGACTTAGTACCATGTAATACATACACTACA
ATTGCTTTTCAATAGTTACTC
>M00285:128:000000000-BF978:1:2108:12837:22593_1:N:0:46
GACAGAGTTGAATGGGATTATTTATTTACTATACTTCAAAAATTTAATTTCAGCCCTAAATTTATATCTGCGATTAAAAT
GATTTATTATACACCAATGACTTCAGTATTCACTAATAATCAAAGATCTCCTTTTTTTAGGCTCTTTCGAGGTACAAAGC
AAGGATGTCCATTAAGCCCCTTATTATTCGATATTGCTTTAGAACCTTTGGCTATTGCAATCCGAGACTCTTTAAATATA
CGCGGTATTACTCGTGGACAGA
>M00285:128:000000000-BF978:1:2108:6647:22594_1:N:0:46
CTGTTTCCATGCCGCAAGGCTCTGTGACTCTATAACTGCTTGCCGTATCTGTCCGCTAATACTTTTGATTCCCAGGAACA
CCTCGGTCCTTTGTTCATTTACAACCTCTCTCCATTTAGACAATAGTCCACCTTTTGATTCCTTTTACAGCTCAGGTAGC
TGCCAGCTCTCTTCAGGTTTGGCCCCATTGCTGATTAGAACTAGTCCAAACCTTTAATCACTAACATCTCT
>M00285:128:000000000-BF978:1:2108:9730:22595_1:N:0:46
ACCTTCCTCACTATCCACAACTCTACCAATTATGCTGTCATTAGACCACCCATACTTTTGCCCAAATCACCGATATACAG
GATAAATCACAAACAGAGGTCCCAGCATTGATCCTTGCCGAACACCACAGTCTGTAGATTAGTCTCCAGAAGCCTAGATT
TAAACCCACTGTGGCGGCAGGAGTG
>M00285:128:000000000-BF978:1:2108:22397:22596_1:N:0:46
GGGCAGAGTACAAGATAAATGGCAAGGTACTTGGCAGTGTAGAGGAGCAGAGGGATCCGGGGGTTCATATCCACCGTTCA
CTCAAAGTTGCCTCACAGGAGGATAGGGCAGTTTAGAAGGCTTATGGGATGTTAGCTTTTATAAATCGTGGGATTGAGTT
TAAGAGCCGAGAGGTAATGATGCAGCTTTACAAAAATCTGGT
>M00285:128:000000000-BF978:1:2108:18530:22598_1:N:0:46
GGAGATGTTCTGGTACTCCACCAGATTGCTGTTCATTATTTCAGCCTGACGTCCTACAAGTGAAAGGAAGAATCAGGGTT
TTAGAGCACAGAGCAGACATCTATATTGCTACCTTAACATGTTGTTCAACCCTCTCTGTCTAACATTAGACTCAAGCCTG
ATACTTCACACTGTAAATTGCATTATGTTTCACAGACAAATTCATCAATAGATCACAAATAACTTACCATCTTCTCAACT
CAGCCATTCACAGTTAAAACCTACCGATGTGGGCAAGAGATGAATCGTCTGATTTTAGT
>M00285:128:000000000-BF978:1:2108:14999:22598_1:N:0:46
TGGCGGGAGTGATGGAGGGATGAGCGAGTTCACAGTTCTAATAGCTTGTGGGAAGAAGCTATTGCACAGTCTTATTGTCC
TTGCCCGGATGCACTGGAGCCTTCTTCCAGAAGGCAAGAGTGTGAGGAGATGGTAGGAGGGGTGAGAAGGATCTGACATT
ATATTTGTGG
>M00285:128:000000000-BF978:1:2108:24442:22599_1:N:0:46
AAAGTGGGCGACTGATCAAACTTTGCACATTTTTAACTAACTACCAACATTGGTATCTGATGGAAGTATCCTGGATAACC
CAAGATATGAACAATTAAAGATTCTCTGCTGCATAGGAATAAGTCCTCACTGCTAAGAGCTTTAATGATAAAATCAGGTA
CTGTTAGGTAAATCATATTATACTATTGCATGACTCTTTCAGTGAGAAACCATTAACACAAATGCCATGATGTCACTGAC
TATGCTTTTTAAAAATAATTCATGGAAGTCAAAAATAAGGGATAGGATGGA
>M00285:128:000000000-BF978:1:2108:15174:22599_1:N:0:46
TGGAAGAATACAGAATCCTCAGAGGAAGCAGCATGGAAGTAGTATAATCAAGATAGCCATGGAGTCTGTTGGCTTGTAAT
GGATATTGTTCACAAGTGTGTGCCCTGAAATGCTAAAATATTTTATATTTGACCAAGGTGGCAGAGTCTCAACTTCATAA
TGCATCTGATGAATGTCCCCA
>M00285:128:000000000-BF978:1:2108:11351:22601_1:N:0:46
TTAATTTAGTTTCTAGCTGCTCAAACTCCCTCAGCAGAACCTCCTTCCTTGTTCTACTTACATCATTTGTACCCACATGG
ACCACAACAACTGGATCTTTCCCCTCCCACTCCAAATTCCTCTGTAGGTCAAATGAGAAGTCCCAAACCCAGGCACCAGG
CAGGCAATACAGCCTTTGGACTCTCATTCCTTGAAACAGAGAATTGTGTCTATTCCCCTGACTATACTATCCCCAATTAC
AACCACATTTCTTTTTCTCCGTCCACTTGAATGACTCCCTGAACACCAGTGCCACAGTTC
>M00285:128:000000000-BF978:1:2108:18772:22603_1:N:0:46
TAATGACGGATGCTGCCATCTTGAGACACCACCTCTTGAAGATGTCTTTGATGGTGGGGAGAGTTGTGCTTGTGATGGAA
CTTGCTGAGTCCACAACCCTCTGCAGCCTCTTGCGATCCTGCACATTGAAGCCTCAATACTAGGCT
>M00285:128:000000000-BF978:1:2108:9422:22603_1:N:0:46
AAAATGGGCGGTGTGGACTCGGAGGGCCAAAAGGGCCTGTTACCACGTTGTAAATAAAATTTAAAATTTAAATTTATAGG
GAGGGCGTGCTGCACTGCTAGAGGGGCTGCCCTTCACATGAGACCATTCCTCTCCCCACAGGGTGGACATAAAATATTCC
ATGGTCG
>M00285:128:000000000-BF978:1:2108:12440:22604_1:N:0:46
TGCTCCTGGATCTTAATAAGAAGGTAGGAATCCAAAAGACTTAGCTGTGGATCAACTGCTTCCTAACTCATCCTAGTTCA
CTTTGAGTGATCATCCTTTTAGCAATTTTCTTTGTGTTTCTAACAATTTTCTCTTGTCATTGCGATCCTCTTCTCCTTCT
AAATTCTAAAATGTCCTGTTTGAGAATGATATACTCTGTAAATAACAAAATATTTAGTATGAAATAATACAAGTCAATTA
CAATGACAAGCAACTGGCATATTATCTTAATAGATACGTTACTTTTCCCATACTTGTGTT
>M00285:128:000000000-BF978:1:2108:21300:22604_1:N:0:46
TCTGTTTCTAATAGCCACATTAAACCATTTGGTCTCACCCTATCAGAGATATTCCTTTTGTTCCACCCAGCCCTTCTCCA
CATTCTCTGCTACAGAAAATGAACTTGTTCCTCTCTTTCTCAGCTCTGACAAAGGGTCTCAGATGTGAACACTATCTGTG
TTTCTCCTTCTCCCGATGACACCTGACAAGCTGTGTGTTTCCTGTGTTTTTAAAAATATTTTATTCAGAGTTCCAGAATC
TGCAGTCATTTTGAGTTTATTGCCTAGCAATTTAGTGTAACTCCCAAGAG
>M00285:128:000000000-BF978:1:2108:13252:22610_1:N:0:46
CCCTTAGTTCTCTAATCACCTGTGGTTCATTACACAACATCCAGTCCAAAACAGCCGATCCCCTGGTGGGCTCATCAACA
AGTTGCTCCAGAAAGCCATCCCGTAAACATTCAACAAACTCGCTCTCCTGAGAACTGCTGCCTTGCTGGGTTTCCCAGTC
CACCTTCATGTTAAAGTCACCCATAATTATCTTAACATTGTCACTCTGACATGCCTTTTCTATCTCTGGCTGCAACTTAT
GGTCTACCTCCTGATTGCTATTAGGGGGCCTATATACAACAGCTACAACTGTCCTCTTAC
>M00285:128:000000000-BF978:1:2108:11074:22611_1:N:0:46
CTTAGTGGATCAACAGCCAGTTTTATTTTTGCACAATCTCCCCAGCCATCATGATTTTAGGATACAGGGTGTTGCTAGTT
CTGGTAAAGTGGAAAAAGTACACATTTGATATTTGTTCTGCTCCATTGACAATGTTTTAATAATAAAATGGACCATTAGC
TTGCAGTGGGATGTGGACAATGTTAGGATTGGGCTAACAAGTGGAATACTTCTACCATGTATGTACCTGACAATAACCCT
ATCCATTAAGTAAATACCTAACCACCCACTCTGCCCTTCAATGACACAACTAATTATCT
>M00285:128:000000000-BF978:1:2108:14955:22611_1:N:0:46
GATTTTTGCACAGTTGGGGAATTAAGGGTTACGGGGAAAAGGCAGGTGGGTGGATCTGAGTCCACGGCCAGATCAGCGGT
GACCTTATTGAATGGCGGAACAGGCTCGACGGGCCAGATGGCCGACTCCTGCTCCTATCTCTCATGTTTGTTTATGTGCT
GCACGAGCTCTGTGTTTATCTGTGCAGTGTTATTGTCACATTTGGTGTGTGCCTTGTGTCTCCACTGGTCCTGGCCCATG
GTGTCTGCCGGAAACACTTTCCCAGCGGACTTTCAGAGCCTGCCTGTGTTAAGAAAAACC
>M00285:128:000000000-BF978:1:2108:10961:22612_1:N:0:46
TTCCCCCTTTCTACACTAATCCCATTTGCCTGCATTTGGACTGTATCCTTCTACACCTTGCTTATGCAACCAGCTGTCTA
AATGCCTCTTCTACGTAGTCATTGTACCTAATTCCACCTCCTCCTCAGGCAACATCATTTATCAACCATTCCCCGGGTAA
AAACCTCCTGAGGTCCTCTTCAAAATACTGCCCCTCACCTCAAAATGATGGCCTCTTGTTTTTGATACCCCTACCACTCT
CTTC
>M00285:128:000000000-BF978:1:2108:13881:22612_1:N:0:46
GTCACTTGTGGCTTGGAGAGAGATTCGATGTGATCCTCCTGAGTCTGATGCATTTGTTCCAAGATGTGGATGTACAGAGC
TTGGAAGCTTGTAAGTTACTGAACCAGGAAGGTATTGCAATGTAAAATCTTCCTAGTCTGCCATTGTAATGCAAATTCTG
AAAAATGCAGTCACTTGGAAACTTGAAATAAGAAAAGGTGCTGGTGGATCTGTCAAGGAAAAAATAGATAGCAACAAAGG
ATGAGTACCCTTCCCTGGATAAAGGGTTAAGAAATAAATATACATTTCAGATGTTGAAA
>M00285:128:000000000-BF978:1:2108:17270:22613_1:N:0:46
CTGTAGAAGATTTATTTGCCCCCAGAGGGTGATTGGAGTCTGGGCCACACTGCCTGAGGGGGTGGTGCAGGCTGAGCCTT
TCCCAACACTTTTGGAAGTGTTAAGACGAGCACTCGAATTGCCAAGACATAGACCAAGTGCTGTGAGTGAGATTAGTATC
AATAGGTGCGTGATGGTCAGTGTGGTGGACTGAGGGGCCTGTTCCTGTGCCTCTGGCTCTGTAACTCTATGGCTCTAAAT
GCACACATTTCTGCACATGGATGTTTGCATGTAAGTGCATGCAGACACACACACACACAC
>M00285:128:000000000-BF978:1:2108:9915:22613_1:N:0:46
TACTTCCTTACTGACGGGACAACATTTGCTCCTCGCCATTCGTCGCGCACCTCCTCAGTGGTTGGTGAGGAATCGAAGAT
TTGGAACAAAGTCTCCTCAATATTATCTCTTGCATCTCTCAATAACATGGGGTTTATCTCATCAGGCTCTGCGGACATTT
CATCAAGGATATGATATTGTTCGCCT
>M00285:128:000000000-BF978:1:2108:13838:22615_1:N:0:46
GAGGGAGAGAGAGAGAAAGCAAGTTCAAGCACAATTAAAATAAATTAAGTATTTTTAAATGAACTAGTTATGTCAATTAA
TCAAAAATAAGAAAATTGCTGATGCTTAGCAGTTTCCCTCACAACCATTCCTGAACAATACAGTGAGTGGAGTTACTGAA
CCAGAGCCAGGTCTGTTCTGATGCAGGTTCAACAGTCAGATTTCCCAGCATCAGAGAGAAGTCTGACTGATAGGAGAGAG
GACCCATCAAGATGCTTGG
>M00285:128:000000000-BF978:1:2108:6006:22615_1:N:0:46
AACAAACACCAGATTGGATATACTGCATGGATAGTATTTCTAATTATGACTCAAAGGGTTCAGCTGTGAGGGAAGATATT
TGGCAACTTACTTAATTTAGTTACACTTGAAAACAAATGAGAATTTGAGTATCTTACGTTTTTTTATGTTTTAGCTTGAT
TTGTTTTATCAG
>M00285:128:000000000-BF978:1:2108:16396:22617_1:N:0:46
GGAAGGCGACGGGACCGGCCATGGGTTTTCTCACCAACAGACCACAGATGGTGAGGTTAGGTGGACATACATCCTCAACC
ATCACCCTGAACACAGGAGGGCTACAGGGTTGTGTGTTAAGTCCCCTCCTGTACGCGTTCTTCACCTACGACTGTTCACC
CAAACATGGTACAAATACCATAATTAAATTCGCAGATGACACAACACTCATCTGCTTAATCTCCGACGGTGATGAGTCTG
CGTAGAGAGACGAAGTGGACAACCTAACAGCCTGGTGTTCTACCAACAATCTTATCCTA
>M00285:128:000000000-BF978:1:2108:16046:22617_1:N:0:46
TCAAGAACAACATTATTCATAACAACATCAACTATGTCAATTTTTACAAAACCTCTATCCTGT
>M00285:128:000000000-BF978:1:2108:15009:22618_1:N:0:46
GAAACTGCAGAGTCGACCAACTTAAGTTTAGAAAATCAACAGGAGCTTGGAAAAAAATCTGAATTGTTAAGAACAAAGCA
ACACACCCATTAACTGATTTTAAACGTGTCACACCCATCTATATAACATTCAACTTTGCTCCAGAGCAGGGCAGATTACA
ACATCTGTCATTCCAGAGTCTAGTGTCAGTCCCCTCA
>M00285:128:000000000-BF978:1:2108:24206:22618_1:N:0:46
ATCCCATATAAATATATAGTTATTGAAATGTTATGGTTATTTATTTAAATCATTAGAGTTGGAAATGGTTTTCAGCTGTC
TATTCATTTCAATGCCTATGGAACTAAAATCAAGTAGCCTTTCTATTTTTTGGGTTTCTTCAGTACTTATTGATGGTCTA
TTATGGGAAATAGAGCTGGGGCAGCCTTGTTCCCATTTCTGTATTGATTTGCCCTTCAGCTGTTTGCACATTGAAGAGAA
CAAAGGGCCCTGTTGTTGATTATCTACACAATGTCTCTGTGTACATGATTGACCTGGTTG
>M00285:128:000000000-BF978:1:2108:22893:22620_1:N:0:46
GGTAGAAGGAATGAGGTCCTGCAACATAAGTTTAGGAAGCCAGGTAGCCAGTTAAAGAGCAGCTCCTCAAGGGTCATAAT
CTCTGGATTGCTTCTGGTGCCCTGAGCTGGTCAGTATCGGAATAGAAGAACAGGTC
>M00285:128:000000000-BF978:1:2108:20809:22622_1:N:0:46
CTTGAAATTGATCCTTGAATTTCTCCTTGATCTTGAAATTTTGCTGCTTCACTTGAAATGTACCTGCTGTCCAAGCACAC
CTCTGCTCTGTTTAGTTCTTCATCCATGTGTTGCAGTTTCTCACTATGGGAAAGCTTCCTTTCTGCAAAGGGATTGAATT
AGCTTTACATACTGTTGCAATATGTCTCTGCTGCTGATTTCATCAGAATTAAAGGAACAAAAATATGATGAATGACAACG
ATTGTAGAGGGAGCAAAGATCGGAAGTGCAAACGTCTGAACGTCAGTAATTCCGCGAAA
>M00285:128:000000000-BF978:1:2108:20732:22623_1:N:0:46
ACTGTCTACACAGAGCCTGCAGATGCTGGAATGTGGAGAAACACAACAGACGCTGGAGGAACTCAGCAGGTCAGGCAATA
CCTACAGAGGGAAAAGGACCGTCAACTTTTCCTGGTTCAGATGAAGGG
>M00285:128:000000000-BF978:1:2108:17680:22627_1:N:0:46
AGAAGATGGCATGGCCCGGATGGCGGGGATCTTTGATGAAAGGTGATGCCTTCTTGACGCAGTGCCTCATGTAGATATTT
TGAATGGTGGGGAGGGATGTGCCCGTGATGCATTGGGCAGAGTCCACTACTCTCTACAGCTTCTTATATTCCTGCACATT
CGAATCGCTATACTAGCATTCTGTAAGGTACAGTCCCGATCGCCATATGAAAAATCTGCAGCCAACCTCACACAAATAGA
GTGCATTAATAATCAGATAATTACTTTTTTCATTGAGGCTGTAGATGGATAAATATTG
>M00285:128:000000000-BF978:1:2108:6431:22628_1:N:0:46
GTTAAAAAAGGATTAATCCTTCTTGTGTCATGCTGTCAAAAAGGCCTAAAAATTGTGTTTTGTTAAAGAAAGCAAAAGCT
TTGTGTCACTAGATCTAAATCCATTTGATTATATATCATAACCCAAATGGGGACCATTTTTTCTGTCACACATACACAAA
AGCAAAATAAGTTCTGTATTTTTCTACTTGATCTCACAGGGGTGGAAAAAAAGGAGGAGGTTAAAAGGGCATCAAGAGCA
ACTATTTCAGCAAAATACTCTGGCCAACATCAGCCTACACAGTGCTGCTGTGTGTCTTTT
>M00285:128:000000000-BF978:1:2108:26032:22630_1:N:0:46
TATGAAAAGAGACGTGGAGCTGGGTCCACACTAAGAAGTGATTATCGTTTAAAGTAGCTTTATATGCACAAGTTCATCAT
TAGTATTATCTATTTAATGACTACTTTTCAACGTTGCAGTATTTTTTAAATAGCGTCAGTGCCGAAATAACGCCAAACAT
AACCCAACTCTGCAAATTTCTCACAATATGTTAAGCAGTCTTGATCAGACCCGTTCATCCAGGACGACCACGGTCAGTGT
CTGTATGAGGACACTGAAAGTGTGCCAATCGGTTCATTGATTGTATTACACATGAACATT
>M00285:128:000000000-BF978:1:2108:10337:22631_1:N:0:46
GGACTGCTGTTGGAAGTTTCTGGAAAAAGACTGTCCCTATGCATTCTGACCATAAGAGATGTGGGGGTGGGATAAGCAGA
AAGTGAAGTTAAATAATTTTTTGAAAAATAACAGACTTTGTGAGGAATAGACATGTCCTTGTTACATGAGTAACATTTGT
AAGGTAGTTTATCAGAAAAACTTCAATGTGGAAAGGACTTTAATAATGTACAGATGGCCC
>M00285:128:000000000-BF978:1:2108:17329:22632_1:N:0:46
ATTTAAACGACCAGCCTCTTATTTTGTGACTATAACCTCTTGTTCCTGATTCTCCCACTAGTGGAAACATTGCATCACCA
ACCCTAACAAGCCCCCTTAGGTTCTTGCATATTTGAATAAGGTCATTCCTCATTCTTCTGAACTCTAAGGAAGTTGGCGC
TGGCATAGATTTGATTGGCTGAATGGCTTCTTTCTACCTTGCAATGAAAATATGGAAAATA
>M00285:128:000000000-BF978:1:2108:22203:22632_1:N:0:46
GATCTACACTCTTTCCCTACACGACGCTCTTCCGTTCTGATCTACACTCTTTCCCTCTACGACGCCCTTCCGACCCGAAC
TACAGTCTTTCGTCCCCCGCCCGCCTTCCAAACAGAACTACAGTGCTGCGCTACAGACGTGTAGAACATAGCAGAAGCCA
GCGAGTCAACAGGCAAAGGGGGTCTGGTAGAGGCAGCAAGGCCTACGATGGAACAGGGAGTGGTGTGGGATCAGGAAAAG
AACAACACGACACAGAGACTGTTCGGGTGATGAGTAGTGACGACTAGACGGACGACAGCG
>M00285:128:000000000-BF978:1:2108:16794:22632_1:N:0:46
TCAATAAGATCCCCCTCTCCTTCTAAACGCTATCGAGCACAGGTCCAGAGCTACCAAATGCTCATGAGTTAACCCTTTCA
TCCTTGGAATCATTTTCATGAACCTCCTCTGGACTTTCTCTAATGCCAGGTCATCCTTCCTTAGACATGGGGCCTAAAAT
TGCTCACAATACTCCAAATGTGGTCTGACCAATACTTTGTAAAGCCTCAGAATCACATCCTTGCTTTTACATTCTAGGCC
CCTCAAAATGAATGCTAACATTGCATTTGCCTTCCTTACTACTGACTCAACCTTCAAGTT
>M00285:128:000000000-BF978:1:2108:25281:22632_1:N:0:46
TCCTCCACTTTAAAAGATAGTAGCTGATGTAGTAACCGTTCCTAATTTGGCTAAAACAGCGTTTTTAAAGCTAAATCCAT
TGATATCCCACTTTCTACACTAACCCCATGGAGTAACTATTGAAAAGCAATTGTACTGTATGTATTTCAAGGTGCTGAGT
CGTTAGATGACAGTTATACGACTGTATCTCTTACCCTACAAACGTTAATCAATGTTACAACAACAGATTTGTAATTTGGC
TAAAACAGCGTTTTATTAAGCTAAATCCATTGCTTTGCCACTTTCTACAGTAAACCCACG
>M00285:128:000000000-BF978:1:2108:9296:22633_1:N:0:46
TTGGGATTTTCCTTAACCCTACGAGCCAACATCATTTCATGTCCCCTTCTAGCTCTCCTCAGCTCGTTCTTAAGTTCCTT
CCTCACTATACTATATTCCTTACGGGCCACGTCCGAGCCTTGCCACTTACATGTTACGTAAGCTGCCTTCTTCCTCCTAA
CCAGACGTTCCACGTCTCTCGTCACCCACGGTTCTTTCACCCTGCCATTCCTCCTCCGTCTTGCCGGGACATATTTATCC
CTAACATCCTATACAACGTCCACATCTCCCCCGTA
>M00285:128:000000000-BF978:1:2108:17630:22634_1:N:0:46
TTTCATGGATATGTAAAGTTAAAGGGCATTACAAGGGAAAGAGTGAGCCAACTAGCAAGCAAAATGGTAACCATGGATGT
TAAGGCAGAAGTTGTGGGTAGGGTTCCAAATAAATATTTTGCATCTGAAATGTAAGGAACGCTGCAGGCCGGGCAGCATC
CACGGGGAAACGCAGGCGGTCGGCGTTTCGGGGTCAGGACCCTTCTTCAGGACTGAAGATGGGAGAAGGGGGGAGGGGGG
GAGGCCCGATATATAGGAGGGAAAAGCAGAGCAGTGATAGGTGGACAGGAGAGGGGAGGG
>M00285:128:000000000-BF978:1:2108:17045:22634_1:N:0:46
GCCCATGGCCAATCAAGGCTTCTCTCACAGCTTCTACACCGCACACCACCACTGCAGGGTATCCACTGAACCAGAAGGTG
AACACGGGGCCATACTGCTTGCTCAGCTGTGGGAACACAATAGAGAAGTTATAAATATTTAAAAACAAAGGTGTCAAACC
CTGAAATATCTCAGACAATAAGAAGTGGATAGGACTGGATTTGAGGCAACTGATTTATAGAGTCGTAGAGATACACAACA
CAGAAACTGGCCCTTCGGACCAACTTGTCCATGGCGACCAAGATGCCCCTCTAAGCCAGT
>M00285:128:000000000-BF978:1:2108:7957:22638_1:N:0:46
CCCTTCACAAAGCCATGCTGACTGTCCCTAATCAGTCCATGACTCTCCAAGTGCTCATAGATCCTGTCCCTCAAAATCCT
TTCCAACAGCTTACCTACCGCAGACCTGAGCCTCACCGGTCTGTAATTTCCCGGACTATCTCTACTGCCCTTCTTAAACA
AGGGAACAAAGTAAGCG
>M00285:128:000000000-BF978:1:2108:18647:22638_1:N:0:46
GATCTACACTCTTTCCCTACACGACGCTCTTCCGATCTGATCTACACCCTTTCCCTACACGCCGCTCTTCCCACCAGATC
TCGTATCCTTCCTTCTACTTCAAACAAACAACCTGATCACACAACTTACTATACAAGCACCCTTTCCAGACAAAAATGAC
CACACATCCCGACCAAAGAGCATTCCACTGGACACCAGACTACCCAACGTGCCCGAAAACAGTAGAGAAAGATATGACAG
GCTAGTTTAGTCGACTACAGGAAGAAGTAAAGAAGATAGGACATCAGGCGTCGAAGCGA
>M00285:128:000000000-BF978:1:2108:7514:22640_1:N:0:46
TACCCCTGTCTATTCCCAGCAGTAATTCACCCCCTTGTTCATTTATCTACCTACCTCTGCCTTATGTAAGAGGGAAGAGT
TTTCTTATGCTATGAAGAAATGTATTATGCAGAGCACTTCACTTGTAACAGACCCTTGCTTCTTCCTCATTGGGAGATGC
TGGACACTGAACCACAGGCAGGGAAAATAAGCTACAGAACTGACAATCACCTGCGCAGCCTCTCCATCCCAACAGCTGAT
TCATGAGTGGTGGTGGCAGGCATGACAGGGGGCATGGTTTGCACTCACACTCGCTCCACC
>M00285:128:000000000-BF978:1:2108:14261:22642_1:N:0:46
GTCTCAACCTTTCCCATTACCCACATATGTGCCTTTTTTTACCATTCAGAACTTTTTTTTCTTGGAACATAACTATCCTG
CACCTTGCTTAATTCTTGCGAAAACCCTATCCATTTCTGCTCCACCGTCCCACTTGCTAGCTTACTCTTCCAATCGAGTT
GAGACAGTTGCTCTCTCATACTTCTGTAGTTTCCCTTGTTCCATTGCCAGATATATGCACCAGTTGTGAGCCTCTCCGTT
TCAAATTTGATTCCATACCCAATCATATTGTGATCACTGTTTCCTAATAGTTCCAATACT
>M00285:128:000000000-BF978:1:2108:16366:22642_1:N:0:46
GATAGTTTAATTTCTCTGTCTGGATCAGTTGTTTATCTGTGATATTGGCTCAGCTGTTTTATTTCTCTTTTTTCTCTCTG
GAGTTGAAGGGCATTGCCGGCCTGATGTACTGGCCATGCCATCCTGCTCTGCATTTTGCAGCTTCTACATTCTTCGATAT
CCTCCAGCACTTTGTGTGTTGTCTCAGATCCCAGCATAGAACCATAGAAACTTACAACACAAAACAGGCCCTTCAGCCCA
CCAGGTCGTGGCATCCTTCAAGCATCCCACAATCTAACTCTTTCCTCCCACATATCCTAC
>M00285:128:000000000-BF978:1:2108:22237:22644_1:N:0:46
CAGCAACTGCTGACTTTTTCCATACTTCATAGATGTGCAGTAAATTTTACCACTGCCATCCATTTTAAGAAGAGAAAGAC
CTGTATGTAACTTAAAACAGTTGAAGCACAGTTATGTAAATGGGCCAATTTTTGCAGAGCAGGATACTAGTTGGCTACTC
TGTTTCAGTGGTATTGATTTGAGGATTAATACTGGTGAATATATTTAATCGGTTAAAATCTTTCATCCAT
>M00285:128:000000000-BF978:1:2108:12321:22645_1:N:0:46
GATCTACACTCTTTCCCTACACGACGCTCTTCCGACCTGGACTACACGATTTCCGTACACGGCGCGATTAAGATCAAGTT
TTGCAGACCGTTGTTGGTGACGCGATAGAACAAAAATAGACACATGTAGGAGCAAATGCTACAAAATCAGAAACAATTTC
AGCA
>M00285:128:000000000-BF978:1:2108:25754:22647_1:N:0:46
GTCCATGTGTCATAATCGCCTGGATAATCTAGCTTTTCATTCCCTCATCCAACGCTACCAAAAACAGATGAATTGGTGGC
CAACCATCATATTGTTGTTTGATATAATTGTAACCCAATGATTACCACAGTTCT
>M00285:128:000000000-BF978:1:2108:22460:22649_1:N:0:46
AAAAAATTTCAAGAGAAACAATTGAGAGTATCCTAACACACTGCATCACAATCTGTTATGCGAGCTGTTCGGCCGTCGGG
CGGAAGTCACTTCGGAGAATATGAAGAGCCGCAGAGAAGATTATAGGTGTCTACCTACCCTCTAATGCAGACA
>M00285:128:000000000-BF978:1:2108:11315:22650_1:N:0:46
TAAGAGGTACAGTGAAATAACTGTTACCAAACGACTCAGCAACATGAAATACATACACCACAACTGTTTTCATGTAGATA
CACATGGGTTTTGTGATGACACTGGGGAATGTATGGTTTTAGCTTTTAATACGCTGTTTTAGCCTAAAAAGAAATCTTGT
GATATATCAAGATTACCTTTTCAGTGGTAAGAGGTACAGTTAAATAACATTTACCAAATGACTCAGCACCATGAAATGAA
TGGACTACAACTGTTTTCATGTTGATACTCCATTGGGATGTATAGACAGTGGCAAATGA
>M00285:128:000000000-BF978:1:2108:22958:22651_1:N:0:46
CAGGAGATTGGTGGGTAAAATGAGGGCTCATGGAATTGGGGGGAGGGTATTAACTTGGATAGAAAACTGGTTGGAAGATA
GGAAACAAAGGGTAGAGGGAGAATGGATGTTTCTCAGAATGGCAGTCCGTGACTAGTGGGGTGCCGCAGGGCTCGGTGCT
GGGACCGCAGCTGTTTACGAACTATGTTAATGATTTAGATGAAGGAATTGAGAATAACACTAGCAAGTTTG
>M00285:128:000000000-BF978:1:2108:20403:22651_1:N:0:46
CGAGGGGCCGAGTGGCCCCCTCTTTTTGTTTTCCTTCCGTGTTCCACTGCGGTTCGGGGTGTTACAGCCAGTTCCGAGTG
TTTCACCTCTGCAGCTGGCTGCCTGTGCTATTGATCGGCCGCTCCGGGTTTTCCGCAGGGAGCAGCGGGACTGTGCGCGA
GATCCCCCGGGGGTCGGTGACAACAGGTGAGGGAGGGGGGAGGGGGGAGTGGAGGAGAGGCAGGAGGAGTCTGTCTAGGG
ATATTACCCAGACAGAGCCAGTTGCAATAAACAGTTACCAAA
>M00285:128:000000000-BF978:1:2108:14735:22652_1:N:0:46
ATGTCAGGAGCATTCAGAGATATTCTTTAAACTCAGTGGCAGAGACAGGGTCTCGGGCCAACGTCAATTATTTTTCTTAG
CCTTTTAGCAAAGCAAGGCCTAGAGATAGCAAGGAACTAGCAAACTAGCAGTATCTGCAAGACTGTCAGCAAGTGAGAGG
TTTCAAAAAGAAAGGCAGGTAGAGTGAGAGAGGCTGCAAGGTCAAAGTGCGGTCGTTGAGGTCAAAGTTCAGGCTTTGAG
TAGTGAGGCACAATACAAAATAAAATTTAGAATATAATGCAACTTTACAAAACACTTATT
>M00285:128:000000000-BF978:1:2108:10014:22655_1:N:0:46
TTTAATGTCACATTCATGCCTCAAACCTGTTCCTGTGAAATTAACTGTTTAGTCAGAATTGAAGTGTGTCAAAGCCATTC
ATTTAGTTCACAATTCACATTGCCACATCTTGGAGTAAAGTTGAGCTGAAGAAAATTGTGATTTAGGTTTCTATTGTGTG
TCAGATATGTGGTCTGTCAGAGTCAAGTGAAGAGTTGGCAATC
>M00285:128:000000000-BF978:1:2108:15869:22656_1:N:0:46
ACCTGGAAGGACTGTTCAGGTCCCTGGATGGTGGTGAGGGAGGAGGTGTAAGAACAGGTGTTGCACTTCCTGCAGTTGCA
GGGGAAAGTGCCAGGGGTCGGGGAGGGATGATCGGACCAGGGACTCACGGAGGGAGTGGACCTTGCGGAAGGCA
>M00285:128:000000000-BF978:1:2108:7671:22656_1:N:0:46
ATCCCATGAATGACTAAATTTGAAAAAAAAATCAGTTGTCATTTGCTCAAGCTAGTTCAAAATGTTGGAATTGATTTATT
ATTGTCACATGTACTGAGATAGAGTGAAAAGCTTTTGTTTCTGTATAAAACACCCAGACAGATCA
>M00285:128:000000000-BF978:1:2108:21449:22660_1:N:0:46
CTGGGAAGCAGAGTTAAAATGAAATGCACTCAGAAGCTCAAGATGGCTTGTATCTTTTTGTAAAGTAGTATTCAAACTAT
TTCCAACAGCTAAGATAAACCAATCTACTCATCTAAAAATGATTTGTTCTCTATTTCTAATAATGCAATAGTCTAGACAT
GGGCTTAAAAGTGGAAAATATGGCAGAGAAGTAGGAGAAAAGGCTCCAATGGGATCTAGCAAAGGAGATCTTTTCTGTCT
GAGTGTTCTAGAAAATTAAATGGTAATGCAATCATAGGGTAGCTGGTCTGTCATTACAGC
>M00285:128:000000000-BF978:1:2108:6231:22661_1:N:0:46
CTTTCACTGAGTTGATGACCCTCTAGCAGCAGTTGATGTCAGTCTCCGTGTGCGTCCCTGGGAACAGCCCATAGAGCAGA
GAATCCTCTGTTATGCAGCTTCTGGGGATGAACCACGTCAAGCACCTACAGTCTGCAAAGAGCTG
>M00285:128:000000000-BF978:1:2108:18991:22661_1:N:0:46
TTCCTATTTAAAGCTGAGCTAAGCTTCTTCCTCTGCATCTCTCCCTGAACAAGAACCATTTCCTTTTAACTATTATATCA
TCTGATTTGTCTTTTGTATCTCAACATTTTATGATTCCATGCTCATCTGGATGTCCTGTATATCACCTTCCACATACTGC
TGCTTATCTAATTCTCTTAAACTTTGCTATATTAACTCCCTCCCATGCAAACCTAACCCATTGCCTACCTATCCCCAATG
CTTCATCACTTTGAACTTACATTCCTTTATGTTCTGGCCTCGTCCAATTTCTGCAATCTG
>M00285:128:000000000-BF978:1:2108:18100:22663_1:N:0:46
CAACAATCTCCTCCCTCGGCTCTTGAAGCATCCTGGGGAATATTCTGTCAGGCCCCGGAGACTTATCTATCCTGATATTA
TTTAACAACTGCAACGCATCCTCTCTCTTGATATCTACATACTCAAGAATATTACCCTTACCAACACTCTCTACCGCATC
ATCAAGACCCCTCTCCTTGATGAATACCAAAGAGAAGTATTCATTGAGAACTTCTCCCACTTCCGCCACCTCCAGGCACA
TCCTCCCACCTTTGTCTTTAATCGGACCTACCTTTACCCTAGCCATCCTTCTGCTCTTCC
>M00285:128:000000000-BF978:1:2108:12893:22663_1:N:0:46
GCCTTGACTCTTAAAAATTAAATAATTTAATCATGGTGTTGTCGGTAATTAAATGTGTTCAGTTAACATCTGATTTGTAG
TGTTTTTCAAAATGGCACGTTTTCTGATATTTTGATTGTGCTGCAGTTCAAAGCAGATTGCTATTTTCACTGGCATTGTT
AAAAGGTTCCTGTCTCTTAAAATATGTACAGGTCCCATTTAAGGAATGACTGCAGCAGCCTATTTGGTCTTATTCCAAGG
CTGCTTTTGATTATTAGAAGATTCCACGCTGTTGTAGTCCACTTTTGGAGGACTTCAGCT
>M00285:128:000000000-BF978:1:2108:21023:22664_1:N:0:46
GATCTACACTCTTTCCCTACACGACGCTCTTCCGATCTCGACTACACTCTTTCCCTCCACGACTCCCTTCAGATCTGGAA
CACACTATTGCCCTATTCTACTTGCACTGTAATACTACAATGCACTGTGTGATGAGTGTACCTGTGTGAATGGTATGCAA
GAAAAATTCTTCATTGTAACAAAATACAAGTGGGACAACTAAAGGAATGAAAATAACACAAACACAGTAGAGAAAATCAC
CTATTGATAACAGTTGACAGAGTGAAAGAACGGCAGAGGCAAGATAATATAGAAGGGAA
>M00285:128:000000000-BF978:1:2108:23227:22664_1:N:0:46
TCTTTTCTATTCTTTGATGGGTGTTTTATTTGCTTAATTGAAAAATTGCTACTCTCTTGCTTTTTCAAACACTGGAGTAC
AAGCTTGTTTGGTCTCAGGGATATTTATATATGCACTGCACTGTTATCCTGTGGCCAATCCATTGCAACGTTTGCTCTTC
CTGTCCTATTTAAAAGCCCAGTTTTTATACATAGGTGCACCTTGAGACTCGCTGGGTATTAATTTCCCTTTTCACTTTGA
AAGAAAATATATTTATTTCA
>M00285:128:000000000-BF978:1:2108:7965:22664_1:N:0:46
TGGAAGTATATTGCCGTTGTTTCGCCATCACTGGGTCAAAATCCTGGAACTCTCTCCCTAACAGCATTGGGAGTATACCC
ACATCTAAAGGACTGTGGCGTTTCACCACCACCTTTGAAGTACAACAAGGGATGGGCAACTAAATGCTGGC
>M00285:128:000000000-BF978:1:2108:8160:22666_1:N:0:46
GCAGTTTCTTGCGGTCCTGGGCAGAGCAGTTGCCGTACCAAGCCGTGATGCATTCAGATAGGATGCTTTCTATGGTGCAT
CTATAAAATTTGGTGAGTGTCAAAGGTGACATGTCAATTTTTTTTAACCTCCTGAAGAAGTAGAGGCACTGGTGAGCGTT
CTTAGTCATGGCATCTACATGGTTGGACCAAGA
>M00285:128:000000000-BF978:1:2108:17082:22668_1:N:0:46
TTCCAGCATCTGCACTCTCTTGTGTCTGTCAGTATAACAGCATTGTTGGCCAGACTATAAATGATTGATTTTGTATAAAG
AAACAGGCAAGCAATAAATTTGATATTTATTTGAATAGGCTGCTTGTGCTGATGAAATCTGGTGTGAGTTTCCATTCATT
TAAACTAATTGGACTGTCATTGTTATCGGATAAAGAGTAATATATGGAC
>M00285:128:000000000-BF978:1:2108:18732:22668_1:N:0:46
CCAAGGCTATGGGTCAGGTGCTGGGAGATGGGATAAATACAAATGGGTATTCACTGGTCAGTGTGGACACAATGGGACGA
ATGGCCTGTTCCCATGCAAATGGGAACAGGCCACTCGTGCAGTGACTCTATGACACAGTGACTCTATGACTCTAATCGCT
TGCATCCAAAAAAATACTTTTGAAGTTTAGCCACTGTTATAATATGGTAAACACAGCCTCTTATTTATACATAGAAACCT
CGCATTAATAGCAGTGAAATAAATCTGTCTGACGTGAGGAATG
>M00285:128:000000000-BF978:1:2108:16377:22669_1:N:0:46
AACTGTGCTTGTCACTAAAATCCGTGGATGGATTTCTGGAGTAGTCCAGTGGAGTTCACTTTGTCGGTAACCTGTAGAAG
GACACAGGTGTTTGCGTGAGCAACCACATTTTGGATGCTCTTCAGAGTGGCAGATACTGTGGAACAAGGTGATGGAAATC
ACTTTGCTGCTAACCTGTAGAAGAACGCAGGTATTTGCATGGACAGTCAACATACAAGGAGTTTTCAGGGTGAGAAAGTC
ACAACTGAGTAAGCCCTGAAGTGTCGGTTGAGTTCCGAGTGGACCATTCGGATTTCG
>M00285:128:000000000-BF978:1:2108:15516:22670_1:N:0:46
GTTATGACACCTTTCATTTGTCCTTGTCTAATTATTCTATGCCCTATCCCAGGAAAACAGAAGTGGACAGAAGAAAAGGT
TCAAGTAGGTGATCCATGAGAAATCACAACATCTTGACTGACTCCTGAGAACCTCTGGCCCTTAACATTCAAAGTGGCAA
AGGAGCATTCAGTATGATACTGAGAACTTCAGGT
>M00285:128:000000000-BF978:1:2108:11330:22672_1:N:0:46
CTGGAGAACTGGATCTCCGAGAGATACTCTGGGACTCCTGATTCGTATAGTTGCTTTTCTCCAGCATAGTCAACGTTATC
ACAAGCACAAAGGAGATAATACAGCAAAGTTTTAATTGTTTCTTCCCCATAAAATACATCTTCATCAGAAATGGTTCTAA
GTGATGAAAGATAAACATTAATTAATTATACTGATAATTCAGTGAAATAATTAAATTCAATTAAAAATCTAAGAACAATG
AATCTTTGCTAAGGCACTTCAGGCACTTCACATTTCTGCCATTCTCTATAAATACAAG
>M00285:128:000000000-BF978:1:2108:15734:22672_1:N:0:46
TCCATTATAATTTTCCTTGATCACAAAGGGGCTTCCTAACCTAGTGCCAATTTCAAGTATCCATTCCATAGCCATGAAGT
TCATGGCTCAAGCACAATGCAGTTTTCTAATTTGTTATTCCTTGTTTCATGGCCTCTGGCTTTTGTTTCCCTCTCATATT
CCAGCTAATATCCAAATTTTGAAGTAAGTTATTCCTAATAATAGTGGCACGTAATTCCAGGCAGTTTATTTCAACAAGAT
TTTTAGAATCT
>M00285:128:000000000-BF978:1:2108:17278:22674_1:N:0:46
AAAGAGTCCAACTTTACTTTGACATAATTTGTAAGCGACAGTCACATTCCCTACTGACACGTTAAATTTGAAATATGTGA
ACTATTAAGATTTTATCACTGATCATTTCGTTTATTTTTAATCAAGAACTTAAGTCACGAATCAGAAATGTAATTCCGCA
ATTTCTTAAAACATTCGCACAATTTCATGGAGAAGATTGTGATTATGATAGTTTTTCTCTAGTTTACCCACTACACTCTT
CAGATCGGAAGAGCAACGTCTGAACTCCAGTCACTCCGCGAAATCTCGTATGCCGTCTTC
>M00285:128:000000000-BF978:1:2108:16547:22675_1:N:0:46
GGAGGCTGGAGCACAATTGATTCAGGTTCATTCTCCAGTTACTGCTGAATCTGCTGTTCTCGACTTGGACTGGGCGAGGA
ATATTAAAGAGGATTACAAGGTCAGGCTTTACCGCTTGAGATTAGTGGGTGTGGGAGAGCTCAGACCCCGGAATATTGTC
CGAGGTGCAAATGCTCACCCTGCTGCTTTCCCTTTTATAACATGGATCTTCATTCCCATTTCCCAGAGGAAGTAGCAAAA
TGATAATTGGCTTGACTTCCCTCTTAACCAAAGTCACAAATAAAGAGAAAAATTATCAA
>M00285:128:000000000-BF978:1:2108:14112:22675_1:N:0:46
TCCCTCCAGGACTTGGCCTCTAACAGCCATGGCGCAAGTTCGATTGCCAATGGGGGGTGGTGGTGAGTGTGCTTTGCTTC
TCGTACTGTGGCTGCCGCCTGACTTAGACGCATCCCAACTTCACTGCCTTGGCATTGAGCAGGAGGGAACCCTGAGACAC
TGGGAATCAGACTGGGGCCGGCGATATTCAGGGCCCCCACCCAGAGGTTCCC
>M00285:128:000000000-BF978:1:2108:12117:22676_1:N:0:46
CTTTCACTGACTCCATATTTCTTGATTCCCTGGTTATCTAAAAATCCAATCCCTGCTTTGAATATACTCAGCAAAAGGTG
GTGAAAAAGGCATTTGGCAGGCTGGCCTTCATTGGTCAGGTCTTTGAGTACAGGAATTGGGACATTATGCTGCAGTTATA
TAAGTCATTGGTAAGGCCACACTTTGAGTACTATGTACAGTTTGGTCATCCTGTTATAGGAATAGTGTGGTTAAACTGGA
AAGAGTGCAGAAAAGATTTA
>M00285:128:000000000-BF978:1:2108:10123:22680_1:N:0:46
CCATGACCTTACTCTCAAGCGCAGTAGCACGACGAGTGAGACAGATATCACTACCCTGAAGGTCCTCCTTTTTATCCTGT
TTCCTAACTCCCAATATTCCCTCTGCAGGACCTCATCCCTCTTTCTGCCTGTGTCATTGATCCCATTGTGTGCAATAACT
TATGGATGCTCAC
>M00285:128:000000000-BF978:1:2108:8439:22680_1:N:0:46
TTGGGATATGCAAGTGGAAAGTCTTGGGAACAGAAGTATTTTTTAATTATGATAGGAATAGTGATTATTACTTAGTGTGA
AAACTTTTTGCATGCAAAATTTAACATGTTAGGTGACCATTTGCAAAGTTGAATATTGTAAGTCCAGAGCAAGTTTAGTG
TGCAAACAGCATGGTGGAAGGAGTACATTTGTATCATGGTGCACAAATGTAAGATTTTCATTATCCCATACACAGCTTAT
CCTTGTTTTAACTTGATTTTCTTTTATTAAATAGAAAAGCTAGGGA
>M00285:128:000000000-BF978:1:2108:6958:22683_1:N:0:46
AAAACAGCTTTGCCATAGCTTCTTCCAAAATCTCCCACTATCTCTATTAGCCCATCCTTTCCAATTTTTCGGTGTATTTC
TTTCAAAGTGCCATCCTATCTCTGCAATATATTCCTCCCCAAGAATTTAGCTGAGAATGTCTGGTCTTTGATTAAGGCAA
CTAGGCAACTGTTCTACCATCAATGACCAAGCAGTTGTCATCATATTTAAAAACTCTTTTTGCACATTTCTCTGCTTCAT
CTGTTATTTTCAGAATGAATGATGCTGAAAAAATCTGAATGCTGGAGATAGTTGGCAGGT
>M00285:128:000000000-BF978:1:2108:15618:22683_1:N:0:46
ATATATTTAGGTTAACTTCTCTGCTTTCTAGTTTGATAAATAAAATCTGGGGCTGAGTTTGCTAGTTGTAAAGGACTTTT
TAATTTGTGGCTTAATTTTGATTGATTTGTACATATGTATTCCAAGATCACGTTTCCTGTAATCCAATTAAATTCTTATC
TTCCAAATA
>M00285:128:000000000-BF978:1:2108:21720:22689_1:N:0:46
CAACATTGTGGGCTGAAGGGCCTGTATGTAAGGTCACCCCTCAGACTCCTTTGCTCCATGTCCAATCTCTCCTCATAACC
ACAGCCCCTCCACTCCAGGTAATGTCCGGCCGAGTCTCTTCTGCACTCTCTCTATTGCTGCCTCATCATCCCTGTAATTG
TGGCAGCCAAAACTGTACACAGCACGGCACTCCCTCCTCACCTC
>M00285:128:000000000-BF978:1:2108:17311:22690_1:N:0:46
GATCTACACTCTTTCCCTACACGACGCCCTTCCGATCTGGACTACACTCTTTCCCTACTCGACGCGATTCCGAACTAGAC
TACAAGATAACCGTGCACGACAAGAATAAAAACAGGTCACAAAGAGAAAAACACATGAAGAACTGGTTATTAGTGCGCTG
TACTACAGGTATAGAATGTGTATCAAAGCTAAGAAAAGGTAACAGAGGTGAAAAAGAATAAATGACAAAGTTACAGAGGT
GATAGTCGATTAAAGATGAATAAGAATATGGAATGTGACTAATCAATCATAGATAAACA
>M00285:128:000000000-BF978:1:2108:10291:22690_1:N:0:46
ACCCTGGATATTCTCCCTCTTCCCCTCTCCCATCAGGCAGAAGAAGAAAAGCCTGAAAGTACATACTACCAGGCTCAAGG
ACGGCTTCTGTCCCACTGTTATAAGTCTATTGAATGGTTCTCTTGTATGATAAGATGGACTCTTGACCTCACAATCTACC
CCATTATGTACCTGCACTGTACTTTCTTGGCAACTGTAACACTTCGTTCTGCATTCTGTTATTGCTTTACCTTGTACTAC
CTCAATGCACTATGTAATGAATTTATCTGTATGAATGAAATGCAAGACAAGTTTTTCACT
>M00285:128:000000000-BF978:1:2108:7873:22691_1:N:0:46
TCAATGTTTCCGGTCAGGACCCTTCCTCGGGACTGAAGATAGGAAAAGGGGAAGCCCGGTATATGGGAGGGAAAAGCAGA
GCAGTGATAGGTGGACAAAGGAGGGGAGGAGGGGTGGGCACAGGGTGGTGATAGGTAGATGCAGGTAAGAGATAGTGCTA
GACAGGTGTGGGGGATGGGAGAGCAGATCCACTGGGGGATGG
>M00285:128:000000000-BF978:1:2108:10275:22692_1:N:0:46
CAAAGACAATAATTGATTATCTTTTGTCTTGATTTTTGATTGGAATGTTCCTTCCGACTTGCTTCAGAATCATGGGTATC
TGTACATCTTATGGTCTGTTGAGGTTAATTGGATATAAATGCAATTGCTTTTATGAGTGATGCTGTAAAGTGTAATGATG
CAACAGTCATACATT
>M00285:128:000000000-BF978:1:2108:17328:22695_1:N:0:46
TGGTAGCAGTTCAGAGAAGGCTTACTTCACTGAAGCCTGGGATGGTCAGGCTGATTTATGAGGAAAGGTTGGGCAGAACG
GCAGAATCAGGAGTTTATAGCAGTGAGCAGAATGTTGATTGAAAGAAAAGATTCTTAGATGACTTGATATAGTGGATCTG
TAGAGGATGTTTCCTCATGTGAGTTTATCCAGATGTAAGGTTCCCTGTTTAAAAATGAGGGGTTACTCATTTAAGACAGA
GGTGAGGCAAAATATTTTCAGATTTTCAGCATTTGTAATTTTTTGTTTCTCAATTAATG
>M00285:128:000000000-BF978:1:2108:14222:22698_1:N:0:46
CGCTGAGAGACACACACGCATGGGGTGTACAGGGTCAGATGCTGAGACACACACGGGGTGTACAGGGTCAGACACAGAGA
CACACACACACACACACGGATGTACAGGCTCAGCGTCTGTATCAAACACCAGCGGTACAGGGTCAGCCAATAACGGATAC
ACCGACTCCACGCGCAAATGGGCTGAAGCCGACGCAAGCACACCCATGTTTTGTACAGAGAGCGAATCGTAGACACACGC
CAGACTCATTAGCGTTTACTCTAAGTGCACAAATGTATGAAACGAGTCATGCGGCTTCA
>M00285:128:000000000-BF978:1:2108:11159:22699_1:N:0:46
GAGGAGTGCATGACGGAACATGAGGAGAGGAGTTGGGTGTGATTAGCTGAGCATGGGGTAACAAAATGAGAGTAGGCCGT
TCCTGGGATGAATGACTGAACATAGGGTGGGTTGGGGAGTGGGGATGTTGTTGGAGAGTGATTGACTAATACAGAGTTAG
GGGGTGGTTAGGGGTCAATTGATAAAGCATGGAATGAAGTGGGGGGG
>M00285:128:000000000-BF978:1:2108:19610:22699_1:N:0:46
ATGACATTTAACAGTTCTGTGCTGTACTTTGCATTCATAGTGAAAAATTAACAATTAAATCCCACATATGCTAAACTGCA
ATGTTTCATCCTTTATCGTAGAGTGTTCTCTGACCCCACTGCAAATACTAAACTGAGCTAAAATAGACAAATATCAGTAG
TCAATGTGGCAGGCTAGAATGTCAGATAAATCTTCCAGTTCTTCAGCTCTGCCAAGAGGTATGCAACTGAAATACTAAGA
TACCTTTTCTCT
>M00285:128:000000000-BF978:1:2108:10481:22699_1:N:0:46
AGACGTGTGCTCTTCCGATCTAGACGTGTGCTCTTCCGATCTAAAAGGAGAAGGAGAAGCAAAGTTCAGAGAAGATGGCA
GAGGGAGGTTTTTTACCCAAAGAGTGGTTGGGGCATGGAATGCGCTGCCTGGGGTGGTGGTGGACGCAGGTACATTGTTC
AAATTCAAGAGATTGTTTGGTAAGAACATGGAGGAATTTAAAATAGGGAGATATCTGGGAGGAATAGTTTAAATAGTCAT
GGCGAGGTTTAAAGGCCAACAGAATATTGTGGGACAAAGGGGCAGTACTGTGCTGTACTG
>M00285:128:000000000-BF978:1:2108:22237:22699_1:N:0:46
CTCGTCAGTCAGAGTACGTATTTCATTACTCGTTCGTTTTTTCAATCCAGCGGAATATGATATAATTTGACCACGGATAT
ATGCTTTAAAGGTATCCCATATTATCCCACTAGATAATTCTTCAGTAAAATTAGTTAGAAAGAAAAATGAAATTTGTTCT
TTAATAAAATGGAGAGATGGAAGGCACACGTCTGAACTCCAGTCACTCCGCGAAATCTCGTATGCCGTCTTCTGCTTGAA
AAAAAAAATAGTAAGAACGAAGATGAGAAAAAGAAGTTAGTGAGTGTAAAAACAGAAGG
>M00285:128:000000000-BF978:1:2108:13429:22700_1:N:0:46
ATTGTTGTCAGCAACTTTCAGATTAGGTTTAGTGTACAAAGTGCCAAATCAATTCTTACTGCTTTGAAGACGCTGTTTTA
GACAAATAGATAATCTTCTAATATGTCAGCAGTTAACTTCTTACGGTGAAGGGGGACTATCACAGTAATGTTATCAATCG
ACTCATCACCATGAAAAACATAGAATGCAATTGTTTTCATCAACTTT
>M00285:128:000000000-BF978:1:2108:9154:22701_1:N:0:46
GAAACCCTGGCAGTTACAGACAAAAATATACAAACTCTACACAGATAGCACCGTAGTTCAGGATTGAACATGGGTCACTG
GAGCTGTTTGGCAGCAACTCTGGCAGCTGTACTACATCCTCTTTGCAACTGGATGAGTTTCCCCCCAGGTACTCCAATTT
CAACCCAATTCCAATTCTGTGCTGTTTAAAAACCACAGTGTAGCAGGTGGTAGGAGATTCATGACAAGAGTTGACGGGCA
ACCACAAAAGTATGTGTTACAAGGAAATATGGGATTACTTGAGGGCTGGCATAGTCTCA
>M00285:128:000000000-BF978:1:2108:17465:22703_1:N:0:46
GATCTACACTCTTTCCCTACACGACGCTCTTCCGATCTCGACTACTCGCTTTCCCTACACGACTCCAATCCGATCTAAAC
TACACCCTTGCCCTACTCGACTCGCATACAAACCACACACTACCCACCTCCGCACCGGACACAGTCCCTTTTAAAATTAT
TTCATTGCCCCGAACTAATGGGACAATGGACAACGTGAAAGAACACCGATGAACACATATGAAGACATATCGCCTAGACT
TGCGCGTATTCAGGAGAGCACGGATATGTGGCCGTGCTAGCACACGATCGTGCTTGTCAC
>M00285:128:000000000-BF978:1:2108:12449:22707_1:N:0:46
AATCATACAAGATCATGATAATTCCATACAGACAGCACTCAAGGTGAGAAATGAACCTGGATCACTAGAGCTGTGAACCA
GCTGCACCACCTTGTAGTGCTTTTGGACGATACTTTGCCACCAAAAATTTGACCAGACCAGCCATATAACATGCAAGCTC
ACTCATCACCTGGAATGCCTCTTTACTGACAAGGTACAACTTGGAAGTGAATTGGAAAACATACCACTTGTGGCCACGGT
GTCATCAATATTTACAGCATCAAGTAATTTGACCAATTACTTGGATACCTGTTATCCGG
>M00285:128:000000000-BF978:1:2108:17962:22710_1:N:0:46
ACTGGTGTACTAAATTGGCATATTATATTGATAGATAATGATAAGGTGCAACTGCAATTCCTGATGTAAACATGGAAATA
GGACTCAAATGTTACCTTAGATGACAGCTGTTCTATCCTTTGGAGTGATAACAATTTGATGATATATCTGCAATTTTGAA
AGATTTGAATGGTC
>M00285:128:000000000-BF978:1:2108:12130:22710_1:N:0:46
CCCTGCTAACTGTTTATCCACTCACATAACCTATCAACATCTCTGTGAATTATTTGTTTCTTCCTCACAGCTTGCTTCCC
CACTGCCCTGGTATCACCTCCAAATATGGCCACAATACATCTGCTTCTCTACATCTTTAATACATATTGTAACTAGCAGT
GATTCCAGCACTGATCTCCATGGCAACCGTGGTGGTTACAAGTTGCCAACCCAAAAAGGACCCCTTTACAAACAAATAAT
CTGC
>M00285:128:000000000-BF978:1:2108:17615:22711_1:N:0:46
GGCGGCATGACAGTGTACCAGCTAGCACGACACTGTTACAGCACCAGTGATCAGGGTTCAATTCTTGTCGCTGACTGTAA
GGAGTTTGTACGTTCTCCCATGTCTGCGTGGGTTTCCTCCAGGTGCTCCAGTTTCCTGCCACTTTCTAAAAGATGTACTA
GTAGGTTAATTTGTGGGTTTAAAATGGGCGGCGCAGACTCATTAGGCTGAAAGGGCCTGTTACTGCACTGTAAATAAAAT
GTAAAAAAACCTTACAGGCAGTGGCATGAAGACATACAGGGAGGGGCAGG
>M00285:128:000000000-BF978:1:2108:18583:22713_1:N:0:46
CTATTCCAAAGTATTTATTTTCTCTGAACTCTTCATACCTCACTTCTTACTCAGAAATACTACTTTGTTGCCGTACATTA
AAATATTATACTTTTCATTCAAAACTCTCATTTCAGTAAATTCTTTTTTTCCCCTGTGACTCAATGCTGTTGTCTGGCCA
GCATGCGTTTC
>M00285:128:000000000-BF978:1:2108:25440:22713_1:N:0:46
TTTCAAATGGAGTAATTGGAAGGTCAAGAGCAAGTCTGTGGATCTTGAATGTTAGAACAAGACTTAAGGGCTGGGTTCTG
TGTATGCAGAACTACATCTTGCAGAAGTGACAAGTTTTGATTTGCTCACTTTCATTCTTAAGAATCATATCATTTTGGTT
TTATACTTCACTTCTTTCCCTCATTCTTCATTCAAATTACAAATACAGTAGGTTATTGGACTTTATCTTTCTTATTCTAA
TGATT
>M00285:128:000000000-BF978:1:2108:22390:22714_1:N:0:46
AATGCACTTAAGGTATCAAGCTCACGCTGAATTACAAGTCTTAACTTAACTGATGTACCTGGTCTAAAAAGAAAGATTGT
GCAATAAACTTTTTCTCAACAAATTTTTAAATTCAATCAAAAAATCTTCAATTAAATATAAAAGCAACAGGATATTTACT
GTGCTCTTTTGTAGATAAGATTGTAAACAGCATCCCACCAGGCTCTTTGTCGCTCTGTATAGAGTAGTTTACTGATTGAC
AGTGGCAAGTACTTTGGTTGGTGTAAACTGTAGTGATGAGCTGATTTATCTTGTAACTGT
>M00285:128:000000000-BF978:1:2108:14409:22715_1:N:0:46
CATCACATCAGTACGTTGAGGTAGTACAAGGGAAAACAACAGAATGCAGAATAAAGTGTTACAGTTACAGAGAAAGTGCA
GTGCAGGCAGACAATGAGGTGCAAAGCCATAACAAGGAAGATGGTGAGGACAAGAGTCCATCTTATTGTATTAGGGGACC
CTTCAATATTCTTATAACGG
>M00285:128:000000000-BF978:1:2108:20897:22716_1:N:0:46
TCCTTGGGGAGTGGCCAAGAGAAAGAATGATTCCCAACGTCTCAGCTGAAACACTGCAATTCCCTAGCCATCGTTATCTT
GAGTCACAGTCACTGTATCACAAACGCCGCCCTCTGAGGC
>M00285:128:000000000-BF978:1:2108:19545:22716_1:N:0:46
GACTTATGATAGATTACTTTATTGTCTGAGAGCTGGGAAGTGAGTTGAACAGTGTGCAATCATCAGCCTTCCTCTGATCT
TCTGAGAGATGGTTAGATATTAAGGATATTGTGCTGAGGATATTCTGGACCTGATACAAATGGCCTCTGATAATCACTGC
CGCCTTCATTAATGCTAAGTTC
>M00285:128:000000000-BF978:1:2108:13270:22719_1:N:0:46
TCCATTTAGATAACCTGTTACAGCTGTTGGTACAAAAGCTTACTACTTTTTTGCAGTCTGGAAGACATTCTTATCACAGA
AGTGGCTGGGTCTAGATGCCGACATTACTTATAAAAAGCTAACCTATTTGAGGTTGACCTGAGAATGACATTACACATGT
TGACAGATCAAAGAACCCAAGTTTCACCAGTAATAAAGAATATATACATTCTATAAGTAACAGTGAA
>M00285:128:000000000-BF978:1:2108:24695:22720_1:N:0:46
GAGATGGTGTTGGCAACCTCAGCGCCCTGCCCTGGGGACACCCAGAGGCCCTGAGTATACGGCAGAAGGAGCAACCATCT
CACACACTACCTACCTGCCTGCCCTATCCCCTACCATCTGTGGAAGGGTCTGCAGTTCCCACTTTTGTCATGGTTCCAAG
TGCTGGTCTTCGATTTGGCTCCACTGATGGTGCCTTGTTGTGCAGCGCATGGTTTCCATGCACTACTAATCGCATAATGA
CACA
>M00285:128:000000000-BF978:1:2108:14167:22720_1:N:0:46
TTGACATTTCTATTCTGGGGAAAAGATTCTGACTGTCTACCCTATCTGTGCCTCTCATAATTTTAAATACCTCTATGTGG
TCTCCCCTCAGCCTCTGACGTTCACGGGAGAACAACCCAAATTTGTCCGGCCTCTCCTTACAGCTCATACCCTCTAATGG
GTGGCACGGTAGTATAGTGGCGAGCGTAACAGTACAACAGCGCCAGCGACCCAGGTTCAATTCCGGCCACTGTCTGTAAG
GAGTTTGTACATTCTCCCTGTGTCTGTGTGGGTTTCCTCCAGATGCTCTGGTTTCCTCCC
>M00285:128:000000000-BF978:1:2108:19370:22720_1:N:0:46
TAAGTCCAAATCCCTGCCTTATCTCCATATCCCTTGATACTTTGACCAATTAGATATCTATCTATTTCCTTCTTGAATAT
CCCCAATGATCTGGCTTCCGCTGCTTTCTGTGGTAAGGAGTTCCACAGGTTCACCACCCTCTGGCTAAAGAAATTCCTCC
TTATCTCTGTTTTTAACTTGCTTCCTC
>M00285:128:000000000-BF978:1:2108:12896:22720_1:N:0:46
CTGCCAAAGGAAGTGGGTGAGGCAGGTATAAGCAACATTTAAAAGACACTTGGACAGGTACATGGTTAGGAAAGGTCTAG
GGGGTTATGGGTCAGATGTTAGCAAGTGGGACTGACTTGGATGGGAGCCTTGGTCAACATGGACCAGTTGGGCTGAGCGT
CTTGTCTTGGTGCTGTGTTACTCTTTGGCTCGATGACTCTAGTCTTTGAAGGTTTTCATTAATATTCCTGGAGTGTGGTA
>M00285:128:000000000-BF978:1:2108:19250:22720_1:N:0:46
GGTCAATCTTTGGCTCCTAACTGCTTAGCGTAGTCCTGCTTGAAGATTCAGTTTGTGTTGAGATTACTACTCAGATCTCT
GAGGCAAGATTTCCTTCCAAGGTTGCCTGTGTCTGGTCCTGAGGCAGTATCCTGATTCCAGGCTTGTACCAGTGTACTGT
ATTTGGGTTTTCTGTGAGCTTGCTTTTCAATCAATACTGTGACAGTCCCTGGTCTTGGGGAAAGGGTTCTTACTAGCAAC
CTTGCATATGCCTCTTGTAATTTTGTATTTCTCTGTCAGGTCATCCTTTAA
>M00285:128:000000000-BF978:1:2108:19648:22724_1:N:0:46
CAGCACATGTCGATTACATCATCATTTTGTTAAATGATGTCGGGGGAAATTATACCCACACTAAGGTGAATGGTGCCTGA
CAGAGCAATTTCTTGATGGATGAGACTCGTCCCGGAAATGGGCTGAAGCATGTTATAACATTTGTGAAATGCTGCTTGTA
TGAAGGAGCA
>M00285:128:000000000-BF978:1:2108:16410:22724_1:N:0:46
TCCAGTAATTTGTCATTTGTGCTATTTTATAATTCACAGTTTCAGCTCTTCTTTTCCCCTTGGCTCATACATGTTTTATT
TATATTACTTCGAAACAGACCAGCTGTGATTAATAAGTCTTCACCACCTTCCATCAGATAGTACCACCATCTTCTGTGTC
ATTACTTCTCTATCTCTCTCTCTCTTCTCCCACTCAAACATACTCTTTTTTCTCTTCACCCTACCACAACTTCTCTGCCC
TGGGAAACATGATTGTTTTCTATGTTATCCTCGTTCTGATAAAAGATTATCAGCCCGAC
>M00285:128:000000000-BF978:1:2108:23261:22725_1:N:0:46
GATCTACACTCTTTCCCTACACGACGCTCTTCCGATCTCGCCTTCACTCTTTCCCTCCACTACTCCCATCCCAACTGGAC
AACCCTTCCTCCCTCTACCTTCTTCAACCAAACCGACTCTAACTATCAACGCGCACCTACTAAGTAACTACCCATCCTTC
CTTCCGAGGAGGACATCATCATCATTAGTATACATGTAACTCCAAAAAAAGACGCGATTACTCCGTCACAAAGGAATGAT
AATGTCAGAAGCTATTACCATGATAACACTGGAGAAACTCTAAGTAGTCGTGATCATCCT
>M00285:128:000000000-BF978:1:2108:7874:22726_1:N:0:46
GATCTACACTCTTTCCCTACACGACGCTCTTCCGATCTGGACTACACGTTTTCCGTCTTCGACGTTCTTCAGAACTGCAT
TCCAAATATCTCCTCTATTATTAGTATTAAAATTTATCAATAATAGTATATTATTTTTAAAAAGATAGATAACAAAAGAA
GTGAATAGGTGTTTTTTGTGGCTGGGACGCCTGGATTCGAACCAGGGATGCCGATACAAAAAACCGGTGACTTACCGCTT
CGCTACTCCCCAATATGTTTTTCATCATATGAGATCGGAAGAGCCAACGACAGAACTCC
>M00285:128:000000000-BF978:1:2108:25008:22727_1:N:0:46
ACTTAGATGCTGCAAACACTCTGGAGACCGCACAGGCTTTGGAGCAACGAGTGATATTCTTGTTGATACTTTATCAACCC
AATAAGTTTCCGATTAAGCGGCGATCAATACAATATGAATAGTTTATGACCTTGTTAATTTATGCGTACGTTATGTGTAC
ATGGAAAAGTGCAGGGTTGCACGCCACTTTACGCTATGCAGCTTGTTTGTTTGTGTGATTCATTTTGCTTCCCCTTTTTC
AACTAGAGGATTACAGAAGTCAATGTTGTTTGAGGGTGATGCGGATTGTGTCAATTATG
>M00285:128:000000000-BF978:1:2108:25619:22727_1:N:0:46
ACTGCAGCTAGATTCTACCACTCAGTGACATACTAAGGATAACTTCCAGTGGCCAGTTAACCTACGAATCTGCAAGTCTT
TTGGATGTGGGGGGAAAGAAGAACATCCAAAGGAAATCCAAGCGGTCACAGAGAGAACATGCAAACTCCATATATACAGT
ATCAAAGTCAAGATTGATCCCAGGTTGCTGGCACTCTTGAGGCAGTGACTCTGTTACCCCATTTATGTAGGAGAATAATG
GCACAGGT
>M00285:128:000000000-BF978:1:2108:17950:22731_1:N:0:46
GTCTTCCAAGCCTATACACAAGCGGTCACTTACCATGTCCATGTGAATCTGCTCCAGGTCTTCCAAGTTTGTTCACAACC
TGTCACTTACCTTCCAGTCCAGTTGATCCACTCCAGGTCTTCAAAGTCTGCCCAGAAGAAATCACCTACCTTCCACTCCA
GGTGAATCCATTCCATGCCTTCCAGGTCTATCCTTAAGCAATCACTTACCAGGTGGCTCTACTCCAGGACTTCCAAGACT
GACGGGTCACAGCCACGTACCTCAGAAGCATGGTAAGAGGGCTGGGTTGAAGGTGAGGCT
>M00285:128:000000000-BF978:1:2108:13449:22735_1:N:0:46
CACCTTCTCAAGGGCAGCTGGGGATGGGCAACTCAATGCTGGCTCAGCCCATGTCAGGGATACGGGATCAGTGCAAGGAA
GGTGGTGCTGAGGTGAAAGATCAGCCCCACACAATGGCCTTCTGCTTCTTGTCTTTGGTACTCAAGCTGTGGTCCAAGTC
GTGCAGTACACTTCACCGACATAACCTGTGAAGGATGGCATGTCCCCTCTGACTACCTCACTGACACCCCTCGTGACCTT
AACTGTGCACCTGCTCCTCCAAGGTGCTAAGACAGGGGGGGCTGGGGGGCGGGGAAGGGG
>M00285:128:000000000-BF978:1:2108:25397:22736_1:N:0:46
TGATGACTTAAGTGATCCTTCTTCTCTGTAGCTGTAATATGTTTATAATGAAACAATAATATTGTAAATTACTTTTAATT
AAAATAACCAACCATTATACATTAATATTCAGCCATTTAATGAGGCTGTAATAATATTTGCAACCAATGTAAGCCATGGC
CTTCACCAAAAGACTTTGCACAAGTTGGTACCAACTCTGTAAACACAATACAATATCTGTTCCTCTTATTCTCTCTGTAA
CAGAAAGCCCTCAAATTACTCTTTCCGGTTGTAAAAATTAATCCATCCTTGTCATCATCT
>M00285:128:000000000-BF978:1:2108:9976:22736_1:N:0:46
TGGTCCCCAGAAACCAACAGCTATGGCGGCAGCCAACTGGAGACCAGGAGGCAGGAGTGGCAGGTGACAGTGTCAGACCT
GAACACTCTCTGATTTCAGGTGGCATACAATCTGCGGACAGGACCTTGGGTGCGGGGAGATTTGGCAACAGGCAGCCCTG
ACTTTCATTAGGATCTGTAAGGAACGCA
>M00285:128:000000000-BF978:1:2108:9994:22737_1:N:0:46
TCCTGCCTTTGTGGCAAAAGAAGCTTGAACTGTATTCTTTGGAGTTCAGAAGAATGAGGGGTGATCTTACTGAAGTATCC
TCAGGGGTATGGAAGGATGAGTATTGGAACGTTTCCACCAGTGACAGAATCCGGAGCCAGGGACAGAGATTTGAGACAAG
TCATTTAAAACCAAGGATCTTTGAATTTCTTTCACAGAGATTGGTAAATCTTTGGAATTCTCTACCTCAAAGGATTGTGG
AAACTGAAACATTTGAAATATTTCAACAGGACCTAGATACATCTTAATAGATCAGGGATT
>M00285:128:000000000-BF978:1:2108:11497:22737_1:N:0:46
CCCCAGGAAGGGGACAATACCCAGAAGGGAGGATATGAATGGAAGGGTCACCAGAGGAGATCTGAGACTTCTCAGATCCA
CCCAAGTGGTCAGGATTTTAGAAGCACTGTTTTAAAGGCACAGTGAAAGCGAGTTCAATGGGAATTAGGCAAATATTAGG
AAGAGAAAAAAATAAAGCAGAAGGGAATGGAGTTTCAGCCATCACGAGCTGTGGCTTCCTGGGAGTCACACTGTGCAGCA
CAGCACTGCCCCACTAGTGCAAGCAAAATATTTTTTTTTGGACAGTTGGAATTATTTTA
>M00285:128:000000000-BF978:1:2108:17833:22738_1:N:0:46
CCACTATGACAAGTGAGGGAACCAATTCTATTAAATAAGCCTAGAATAAAAAGCTAGTGTTGGTAATACTGGCCATAAAA
TTAAAAGATTGGCAAAAAATTGTAACTTATTCACTCTTGCACTTCAGGGAGGAAATCTAC
>M00285:128:000000000-BF978:1:2108:7624:22738_1:N:0:46
GCAAATAAAAAAACAAAAAAAATTACAGATTCTGGAAATCTGAATTCAGAACAGAAAATGCTGCAAATACTCTGTAGGTT
GGTCAGCCTCTGTGGAGAAGGAAAAAAGTTAATGTTTCAGGTCAATAACCTTTCATCAGAACCTGA
>M00285:128:000000000-BF978:1:2108:14167:22741_1:N:0:46
TGCCTTTTCTCTGAATCTTGCCTGACACAATAAATGTTGGAGAGGTGCACAGAATGAGCTGATGACCCCCTGTTGCCCCT
TTAACACCATCACAAAGTCGAGATCTACCCCCATTCAATACAACTCCTGCTTCTCCCCATAAGAAGATCCACTTGCATTT
CAGTGACGAAAGAGGTCATCTCAGACCCGACAGAACTTGGGCTATGAGATGCACAACC
>M00285:128:000000000-BF978:1:2108:11464:22742_1:N:0:46
GATCTACACTCTTTCCCTACACGACGCTCTTCCGATCTGAACTACACTCTTTCCCTACACGACGCTCTTCCGAACTGGAC
AGCACTCTCTCCCTTAATGACCCCAAAGCAATTTATTAATTTATCAATAGATTCATTACATTCTGTTAAATCATTTTTAT
CTTTAACTAGGCCCTTATATAATTCGGATAACGAATATTTTATATAAAATTTTCTAAATTTTTCTAATATATGATACTTA
CCAACGGAATGTTTCATTACTAGAAGTATAGAAACAATATCTCAATTCATGTATGAAGT
>M00285:128:000000000-BF978:1:2108:25885:22743_1:N:0:46
CAACAGGTTTTGAACAATGCTGACTTTGAACAGTATATAATTCTCTCCAGAGACTTTCAAGTTTAATCTTTTGACTATTC
ATATCAATAAAATAGTTATAGTAGTGCATCAATGTCAGCATCTACCTATTTTAGTGAAGCAGACTTGCATTACCAGATCC
AAAACAAACATCATTATCTACAAGCATGTTTAATGTAAAATGATATCCTCAGTCAATCACAGAAGCAAGAATTGAGCAG
>M00285:128:000000000-BF978:1:2108:17379:22744_1:N:0:46
GAATATTGTAGGAAATTACACCTCAGATGTATAAAAAGTTGATGCAGGATAACGGCACATTTATTTTGTGCTCAGCACTA
CCACTGTTACAGTTTTTTTCTACATTGCATTCAGTCCCTTATTTCAGAGGCCTTTAACAGTTCAGAACTGCTCAGCTGTA
AGTAAAGGTCCACATGGTAGCATTCTAAGAT
>M00285:128:000000000-BF978:1:2108:18693:22744_1:N:0:46
TAAGAGTCTTTGACATGCCAAGTTCTCCAACTCCTAGTGAAGTAGAGTTGCTGGCATGCCTGCCTTATAATTGCATTGCT
GTGTTGGGCCTAAGAGATCCTCAACC
>M00285:128:000000000-BF978:1:2108:18022:22744_1:N:0:46
CTTAGCAGCCTCTCTATATCCTCCTCACATCTTTTTTTTCTGTTATTTTTGGATCATTAGCAAATTTAACAACCGTACAT
TAGTGCTTTCATGTTTATATATGTTGTTAAAGGTTAAGGCCTCAGCACTGATACTAATGGCACAGCACATGTTACAGTTT
ACCAACCAGTAAAGGACCCATTTATGTCTCCTCTTTCTTTCTTGTTGGCCAGCCCAGTCCTCTATCCATGTTACTTCCTA
CACCATGAGCTTA
>M00285:128:000000000-BF978:1:2108:9757:22744_1:N:0:46
GTTCACTCTGCTGGGCTAGCAATGAAGCCGAGGAACAGAACTTCAGTTTGCTGAGGATAAGGACTAATAAACTTACATAG
AAATATATAAATAAGGTGCGGGAGAAGGTTACTTTAGTACTCCAGTAGATACAAACCAAGCCTTCCAACATTTCCTCCAC
AGGACAACTCATCCACCCCAGGCATTAG
>M00285:128:000000000-BF978:1:2108:10782:22745_1:N:0:46
AACTTACCCTTCAGATCCCCTTTAAAATCCTTCCTCTCACCTCAAACCTATGATCTCTTGTTTTTGATAACCCTGCCATG
GGGAAAAAATAAGATTTTCCCAATCTACTCTATTCTACCTCTTGTGCACTTCTCTCAGGTCATCCTTCAGCCTCCTTCCC
TCCAGGGAAACATGCCCAGCCTATCCAATCTCTCCCCATAAATAAACTCCTCCAACAAAAGCAACATCCTGGTGAATCTC
CTTTGCACACTCTCCAGTGCACTCACATCTTTCCTACAGTGGCGATCAGAACTACACAC
>M00285:128:000000000-BF978:1:2108:8888:22748_1:N:0:46
TTATGCTTAACTTCTCTTCTAAATCATTGATTGGCTGGACCCCTGGTATACAGTTGCAACCTTCCTGCTCGAAATAATTT
GTTTACTCCTATTCTGTTTCTTTCAAATCATGCCAACATATTACGCTCAACACCATGCATTTTAACTTTGTTTAATAATC
TCTCATCAGGTGCTATATCAAAGTTTTTTTTAAAGTCCAAAAGCACCACTTTTACTGGTTCCCTT
>M00285:128:000000000-BF978:1:2108:17608:22748_1:N:0:46
GTGCTGTGTCGTTTGGTAACAGTTATGTAACTATAACTGTTACCCGTGAAATGTTAATCGATGATATAAAAGTTGATTTG
CTCTTAGTGTAAAACAGCGTTTTGTAAGTTAAATCCATTGATTTCCCACTTTCTACTCAAACCTGATGGAGTATGAT
>M00285:128:000000000-BF978:1:2108:8942:22753_1:N:0:46
GATCTACACTCTTTCCCTACACGACGCTCTTCCGATCTGGTCTACACTCTTTCCCTACACGACGCTCTTCCGAACTCATC
TACACTCTTTCCGTACACTTCCCAATCCCAAGTACGTTCTCCGGCTTAATCTTTGCAGCGTTGGAATAAAACATTTGTGT
AACATTAATCAGGACCAAAGTACAAAGACACATGAACCGTACCAAAAGGAACACTACTCCAACATTTAGGACTGAGCCAC
CGGTCCTACTTTCAGCTGATATAGGGCATAGTGATACGCACAATGTCACGTCCGTGAG
>M00285:128:000000000-BF978:1:2108:6976:22754_1:N:0:46
ACACCATTGTTGTTTATGTTTTTCTTGGTGCTGAGTCTTTTGGTAACAGTTATTTATTGTACCTCTTTCCCCTGAAAGGT
TCATCGTTGATACAACAACCGATTTACTTCTTAGCTGAAACGACGTTTTATAAGCTAAATGCATTCATTTGCCACTTCCT
GCACAAAACCCTTGGAGCAGCTACAGGAAAACAATTGTAGTGTATGTATTTCATGGTGCTGAGTCGTTTGGTAACAGTTA
TTTAACAGTCCCTCATACCCATGAAAAGGTAATCACT
>M00285:128:000000000-BF978:1:2108:8009:22755_1:N:0:46
TCCATCAGTTCGTCATCACTCAGACACCCTCGCTCCTACTGTCCCCCACTTTCCCGTCTAACACCGTTCCTCCTGTTCGC
TTCACACTGCCACTCTTCCCTCTCCGCCCTTAGTCGTGATACAGAGATTCCACCCGAAACGGTGAGAATTCCTCTCATCA
CCTCGTTCAGCCAGAGCAGATACATCGACCACTGATTTCCTCCGGAGATTGTTTGCAGGCCCAGATAACGGCACCTGCAG
ACACTTCTGTT
>M00285:128:000000000-BF978:1:2108:6132:22763_1:N:0:46
AATATCCCCCTGTAAGCTCCTACAGTCCTCCACACTATCCACCACACCACCGATCTTGGTGTCATCTGCAAACTTACCAA
CCCATCCTTCCACATTTGCTCCTCGTGCCTCTCCCACTCATTGATGACTGACAGAAAACATCCAACAGTGTAATGTTGCC
TATCCTGTTTCTTAACTCTTACCCCTTTGCGACACACTTCATCTCCAGCACTGTAATAACCATCTTTGATCAACATGTTG
CTACTCAA
>M00285:128:000000000-BF978:1:2108:13888:22763_1:N:0:46
GCTGCAAATCCAGCACAGACTTGACAGGCCAAATAGCCTCCTTCCATTCTATAACTTTTCTGCAGTTCTGTACATTGAAG
CAGAAAATAATACAAAATCCAATGTCACGTGTACTGCCT
>M00285:128:000000000-BF978:1:2108:15256:22764_1:N:0:46
AGCTAAAACCATTCATTTGCCACTTTCTACACATCCTCATGGAGCAACAACATGAAAAGAGTTGTAGTGTATGTATTTCA
TGTTGCTGAGTCGTTTGGTGACAGATATTTAACTGTACCTCTTACCCCTGAAAATGCTATTTTGATATATCACCAGAATT
CATATTAGGCTAAAACACCGTTTTATACGCTAAAACCATACATTCCCCAGTTTCTTCATAAAACCCATGAGTATCT
>M00285:128:000000000-BF978:1:2108:22206:22765_1:N:0:46
CACCCCCTTTCCTGAAGTCAATGACCAGCTCTTTTGTTTTGTTGACATTGGGGGAAAGATTGCTGTCATGACACCATTTC
ACTAAGCTCTCTATCTTCTTCCTGTACTCTGACTCATTGCTGTTTGAGATATGGCCTAGAATGGTGGTATCATCTGCAAA
CTTGTAGATGGAGTTAGAGCAGAATCTGGCCACACAGGCATGAGTGTATAGGGAGTAGAGTGGAGGGCTGAAGATGCAGC
CTTGTGGGACACCAGCGTTGAGAATAATCAGCCGGAGGTATTGCTGCCTATCCTCACTG
>M00285:128:000000000-BF978:1:2108:9404:22770_1:N:0:46
NNNNNNNNNNNNNNNNNNNNNNNNNNNNNNNNNNN
>M00285:128:000000000-BF978:1:2108:12298:22770_1:N:0:46
AGTGAACGCACACAGTCTTTTTCCCAGGGCTAGGGAATTAAGAACTAAGTTTAATGTAAAGACTTAAAAGGGACCTGTAG
GGCAATTTCAACACTCAGAAGTTGGTCCATATATGGTATGAGCTGCCTGAGAAAGTGGTTGAAGCAAGTACAAAAACATC
ATTTAAAAGACATTTGAACAGGTA
>M00285:128:000000000-BF978:1:2108:10698:22770_1:N:0:46
CATAGTCATGAATCGTTTTCTACTAATTTACATTAGATTCAGTTTAAAATCATGTGACTAACAGAAGACTATAATATTTC
ATGTATTAGTCAAAGCATAGCAGATGAGGATAAAACCAAAAAATATAGTTGTGGCA
>M00285:128:000000000-BF978:1:2108:22508:22772_1:N:0:46
CACAAACACTTTTTTACCCTCGGAGCTTTGCTGGAAAATCCAGCTGGGTGCCTGGGATTAGGCCTTGCCACTGGTCCGAT
GTCCGTACCCAATCTCCCAGTGTAAGGACACACAGAGACAGGCCACTTGGTGCCTGCAGGCTGCTCCGTCATTCAATTAG
ATCATGGCTTGTCCATTCTTGGCCTCAGTACCACTGTC
>M00285:128:000000000-BF978:1:2108:16227:22772_1:N:0:46
AAAGCAGGTTAAAGCAAGCAAAGCAGTTTACCTCAGTTGGAGTTGAAATGTGGTCACAGACTCCAGTCAGTATGGATCAG
GACCAGTCAGGGCAACGGCGAACATTATTTAAACAAGAATGGATAAACAAGACTTTCATTCAGCACAAAGTCATTAATAG
CCCAGAGTTTAAAGAGCACAAGAAGCCACTGTCTATATATGGTTTTGAGCAGAATTTGTTGACAAGCAGTGGCAACAACA
GCAACTTGATTATCACAGCCCCTACCTCACAGAAACAGCACACTCATCAGAAGGCTCTT
>M00285:128:000000000-BF978:1:2108:10134:22774_1:N:0:46
TCCTGATTCTTGGCAATGAAACCAAGGCAAGATTGCATCGACAATGGCAAGGGCTGAAGAGCCCACAATCAAACCTGGCA
AAAATAATGAAGAGCCACAACTATTTATTTGTGTCTCTCTGTGAACATAAGACAGAGGGAGTAGGCCATTCAGCCACATG
CACCTGCTGTACCACTCATGGCTGGCCTTTAACCTCAGCGGCACTTTTCTGGACAAACTGCATATTTCTTTATTGTTTT
>M00285:128:000000000-BF978:1:2108:8264:22777_1:N:0:46
CAGGATAGATCCTGCAAGATGTTCACAGCAAGAACTTGAAACTACTCACCCTTTCCACCACTGACCCCTCAGTGAAGACT
AGTGTGTGTTCTCCTGACTTCCCCTTCCTGAAGTACACAATTTATTCCTTGGTCTTGCTAATGTTGAGTGCGAGATAGTT
GCTGTGACACCTCTCAACCAGCCAACCTGTCTCGTTCCTGTACACCTCCTCGTCGCCATCTGAGATTCTATCATCAACAG
TAGTGCCATTGGCAAATTT
>M00285:128:000000000-BF978:1:2108:10412:22777_1:N:0:46
AAACCATGTGTGGGTTTGATGACTAATGATGTTAACCAATCATTTCCTTGCACAGCAGCTGAAATCACAAACAGATTGGA
AGTTAAGCTTGCTAGCAGCTCACTCCCTTAAAACAAATCCTGTTAGCCAACTGTTGGAGAAAGAAG
>M00285:128:000000000-BF978:1:2108:6303:22778_1:N:0:46
AGCCAGACCAGGTAAGGTCAGCAGATTTCCTTCCCTAAAGGACATTAGTGAACCAGATGAGTTTTTCCAACAGTGGTTTC
ATGATCATCAGTAGATTGTTAATCCCAGATTTTTTTTGTTGAATTCACATCTCACCATCTGCCGTGGTGGGATTCGAACC
CATTTCCTCAGAACATTAGCTGAGTTTCTGGATTAATAAGCTTGCGATAATGCCACTCGGGCATATATTTCAGATATTCC
ATCAGGGAACAGGGATCCTGAATCTCCCAATGGACGATTGAGAATTTGAATCCTATT
>M00285:128:000000000-BF978:1:2108:22707:22778_1:N:0:46
ATCTGGTCTGCTGCTGGGGCTGTGGCCTGCTGACCTGCACGACGGATGCCTCGCTCTCTCTCTTGGCCTTCCATAGTACG
TCTGCCCGGGCCGCAACCTTCCTGGGATCGCTGAAATCTGCGTCAGCGAGCAGTAGATGTATACCCTCATGCATTTGTTC
TAAAAAGGCCTGCTCGAACATGAGGCAGGGCGTGTGTCCTTCTGCCAGAGCGAGCATTTCATTCATCAGTGCAGACGGTG
GTCTATCTCCCAAACCACCCAGGTGACGCAAGCGGGCGCCTCACTCTCGCCTTCAGAGGC
>M00285:128:000000000-BF978:1:2108:16978:22780_1:N:0:46
ATCCTGGGAAAAGATACTGGCTGTCTACTCTACCTATGCCTTGCATTATTTTATAAACCTCGTATTCATGAGCTGAAGCT
CACTCTAACATAAACCAGCCCTCAGTGCATATTCATCAACCCTGGAAGTTAAGGAGGAGGCCAATGGGTCTTCTATTCTG
AATGTGAAAAAAAACCATGGCTTTCATGCCAGAGGGAAACAAACTGATCCTTCTGAGTGACTTCAATATCATGATTAAAA
AGGTTGCAATTCTTTGGAGTGGTGTTATTGGTAAGGAGTGGGTGGGCAAAGTTAAGCAA
>M00285:128:000000000-BF978:1:2108:6541:22781_1:N:0:46
AATTTAAAGAAAGATGGGAACGGAATGGAAATGCAAACTTGTTAATTTGTTTCCTTTATTTAGAAGGTAGAATTTTAAAA
AAGTTATGCAATAAACATTTACCTCTAAATGGTTGTCAGAATTCACAGTTGTTGCTTAATAATCCATTTGGCACAAGTAA
AAAATTGGAGAATATACAAAAAAAGTTAAGTGAATTTTTGGATTCATATTTCCAGTTAATGATGGTGGAGGGGACCTCTG
TCTTTCTATCTTCCAGTCTGCCTGAAGGATATCTTTGTGGGTCAAGTCTTTTCTCAGGTG
>M00285:128:000000000-BF978:1:2108:19388:22781_1:N:0:46
GGCTAACAAAGATACAAAAATCTCTGCCAGGCCTCCAGCAATCTCCCTCCTTGCTTCTACCCCACTGTGATAAGACTATT
GAACAGTTCCCTTATACAATGAGATAGACTATGACCTCACAACCTACCTTTTCAGAATCAGAATCAGTTTTATTGTCACA
ACCATATACATACATAGTATGCAAAGGAGCGAGATACCGTCCTCCTCAGGTGCTCGTCCCATAAAATAACATAACAACTA
ACAGAGACACACATACACACTTGACAGAATAAACATTACAAAACATTAAACATTAAAAGC
>M00285:128:000000000-BF978:1:2108:24258:22781_1:N:0:46
CACCACTCGTGAGTAAAAAAAAACTTGCCCCGCACATCTCCTTTAAACTTACCTTAAATGCATGCCTTCCAGTATTAGAT
ATTTCAACCCTGGGATAAAAATACCGACTGTCTACTCTATCTGTGCCTCTCATAATCTTATAACCTTCTGTCAGGTCGCC
CCTCAGCCTCTGCCGCTCTGGAGGAAACAACCCAAGTTTTTCCAA
>M00285:128:000000000-BF978:1:2108:16396:22781_1:N:0:46
AACATGGTAGTTGTGGCTTCAGTTGCCAAGGCCCTATGTGTTTTCTGCCTGTTATAGTTCCAGAGCACAGACCAATAATA
TTCAGTACTGACATATTTCGGTGTATATTCCCTTGGATGTTCCTTTTCTGGTCATCTACGTGCACCGTAGTTCTGCAGCG
CAGCTGAGTGCTCAGCACTGCC
>M00285:128:000000000-BF978:1:2108:21150:22782_1:N:0:46
GTCCGGAGAAGCAGATTTCCCCACACAGCAGGTGGTGGGAACATAGAACGAGCTGCCGGAGGAAGTGGCAGAGGTGGGTA
CAATTACAATACTTAAATCGCATTTGGACAGGTCCATGGGTAGTGAAGGATTCGAGGGATATTGTCCAAACACAGGCGAA
TGGGACCAGCTCAACTTGGTTAGCATGGACAAGTTGGGTCGAAGGGCCTGTTTCCCTGCTGTGTAACTCACTGACTCTGG
GACAGTTCAGCCATGGGAGGTTGGCTGAGGAAGGTACAGCCAAGGGCATCCCAGGCACGG
>M00285:128:000000000-BF978:1:2108:15731:22783_1:N:0:46
TCCCAATCACGTGATACCTTCAGCCAATTAGATCCACAGTCAGCTGACTCAACAGGGGCAGTGAGTCAGCCATCCCTGAG
GACTATTTGGTCCATTTGAGAAATGGTTCAAAGATATTGAGTCTGGTAAATCTCCAAAGGATCCGTGGAAAAAAAAATAA
ACAATTGGTTCCAATTGTTCATTGAAGGTTGTGCATTTGGAAGTGACTTCAGAGATGGAGAGAGGAGGGAATAAAGCTAC
AATGGAAAACCAGGGTAAGAGTTTTAAAACTAAG
>M00285:128:000000000-BF978:1:2108:16020:22787_1:N:0:46
AGCTCATCTCCCCTTCCAAAAAATGCCCATATTTACAAAGCAAACTTCCTTACATTCACTGATTCTTGCTGTGTTCTCAA
AATAATAACATTGATTTCTCTTTTCTATTCCTCGTTGTATCCCCTCAACCTATCTCAACTGCTCTGCCTCACAATACACA
AGCTTTCACTTTCCTGGCTCCAGTTTCCATACTTTTGCCTTCCCATTCCATATTTCAGCCTCCCCACTCCCCTCTTTGCA
GCCCCTCTACCACGATGTCTATCACATCTTCTCTGACCTGTTTTGTAATTCTACTCAATC
>M00285:128:000000000-BF978:1:2108:18246:22787_1:N:0:46
GAAAGAATAGGTCTCCCTAAAGTTATAGAATCTCTCAGGAGTTTGCCTCACCTTGCCTGCTAGGTCCTTTTTATGTCCTT
TTTTTTTTCCTCTCCTCCTCACTTCTCTCCCAATTGCACTCCTACATATTTTGTAGTCGTTAAGAGATTCACTAGTTTCC
AATTGCTTATGCGCAGTGTATGCCCCCCTCTTTTTCTTAACCTGAGCCTCAATATCTCTCATCAGCCAATGTTCCTGAAA
CCTGCCAGCCTTGCCGTACACCCTAAAAGGAACCACAAATGTCCAACCACAACAAGTTTT
>M00285:128:000000000-BF978:1:2108:18459:22787_1:N:0:46
CATCTTCTCCCAGAAATATTCGCTCATCAAAATCACCCACTGTCAGAACATATTCTTCATATTCATTGTTTACTGCTTTG
CTGTACAAAGTAAGCACAATGGCAAAAATAATTCATTTTGTATGCAGAGAAAATGGGCACATTTTGAGTAACATTTCGTT
CAATAAGATTGTTAGAATCTTGTATGCCTCAGTGAGATCACCCCTCATTCTTGTAAAGGCCAACGTTCCTCAATCTCTAT
TTATCAGACAAATTGGACTAGTTTAGATGGGAATCATGGTCAGCATGGACCAGTTGGGCC
>M00285:128:000000000-BF978:1:2108:11978:22789_1:N:0:46
TGATGATAATGGTAGGTTGGCACAAATATTTTATTGCTATGTCTATCCACAGAGATGCATAAAAGGTTGATATTATGCCA
ATGGCTTTCATCACCTTTATTACATTGATTAAATAACAATACACAAAATATACTTGAATTG
>M00285:128:000000000-BF978:1:2108:8524:22789_1:N:0:46
ATCTATTGCCTTTCATAATCTTAATATCCTCTATCCGGTCTCCCCTCAGCCTTCACCGCTCCAGAGAAAACAACCTAAGT
TTGTCCAACCTGTGTTGTCGGGAGTGGGATTGCTGGTTTATCCTTACTGTAAGGATAGATCACAATACTTTCACTCTTGT
TGCACTTTGACTGATTCTATGACACATTGGTAAACATAATGTGATTAAGCCTTCACTTGCATATCTATTCTGATGTTTGT
TCCTATCTCCAATAACCTAAACATTGTTAATTAAGAGGCAACCAAACTGATTGCAGTTCG
>M00285:128:000000000-BF978:1:2108:12739:22790_1:N:0:46
AAATCCTCTGGACTCTGGGTAGGTCCCAGTGGACTGGAAGACAGTGAATGTCATTTCACTGTTTTAAAAAGGATGTAGGC
AAAAGACAGGTATATAGCCCAGTTAGTTTAATGTCTGTAGTATGGAAAATGCTTGAAGCTATCATTAAGGAAGAAATCGT
GAGACATCTGGCTTTGTGTGGTTCATCAGGCAGACACAACCTGGATTCAGGAAAGGCAGGTCAGGTTTGACAAACTTACT
GGAGTTCTTTGAGGATATAATGAGCACAGCGGATCGAGGGGAACAATTGAATGTTATAT
>M00285:128:000000000-BF978:1:2108:16682:22792_1:N:0:46
AACATCTACGGGGGAAAATGGGTGGTCAATGATTCCGGTCGAGACTCTGCATCAAGACTGAGATTATTGTGATAATGCGA
ACACACAACAATAGTGAGTAGCTGAAATTGGTCCTCCAACAATCTTTCAGATGTATGCATGCCAGCACTCGAATTGTTAA
ATCGTGGAAGACAAAGGCTTTTAAATGTAGTTAATATCGGTGGGTAGTTGAAAGTTGGCACGGACATGGTTGACCAAATA
ACCTATTCCCTTGCTCTGTGACTCTAAGATTATCTTGAATTCCAGTCGTCAAGACGTTG
>M00285:128:000000000-BF978:1:2108:16534:22795_1:N:0:46
TGAAATATCAACTGTTTATATAGATGCTGCCTGACCTGTTGAGTTCCTCCAGCATTTTGTGTGTGTTGCTTGGAGTATTG
TGTACAGTTTTGGTCACCATTCTAGGAAAGACATTATCAGATTGGAAAAAGTGCAAAGAATATTTAGAGAATTTAGGGGA
GTAGAGGAGAGCAGATCCACTGG
>M00285:128:000000000-BF978:1:2108:10396:22796_1:N:0:46
GAAGGTCTGGTGGGGACGTGGCCGGTATAAAGAGGTAGGGCTGGCAGGTGATGGATAGAACAGGTTACGAGGAGATGATG
GGCAGATGGAGCTTGGTTGATTGTGGCAGGGTCACTGAAATCCACTGTCGGGGTGTAGACCACCCAGCTGTGGAAGATGA
GGGGCTTTTCCTCTGGTTTGTGTTGGGACTCACCTAGATGGAAGAGCACACGTCTGAACTCCAGTCACTCCGCGAAATCT
CGTATGCCGTCTTCTGCTGGACAAAAAAAAACAGGTATTACAGAAGATGAACTGGATAGG
>M00285:128:000000000-BF978:1:2108:6756:22797_1:N:0:46
GTGGTAATATCTCTTAAGAGTTTTAACTGTCTTTATTTGATTCCCTTTAATACATACAGGGGAGTCCCATCTGATTACTA
GCTGGCTCACGTTAGGCTATAATAGTCTCTTATCAAAATACTTTGTAATTAACTCTATAAACTTAAATATCTCCAAATCT
TACATATATTATTTCTGGCTAGAGTAGTTAGCTGTATAATTTATTACTCCCATCATACTCCCAACTCAATATCACATGGC
ATCAAACTTTCTGTTGAATTTCTGCCAATGTTGTGATGGTCGACTCAGGGAAGACTAAGG
>M00285:128:000000000-BF978:1:2108:16608:22800_1:N:0:46
CAAGCTTCAAATCTGATCTTGTTGATGTAGTCTTTATGTATCTGGTCCATATAAGTTTCTGGTCAATTATAATCTGTATG
ATATTGATGGTGAGCAATTTGGCAATGGTAATGACATTAAATGTCAAGTTTTGATGGTTGGACTTGCTTTTGCTGGATAT
TGTTATTTCCTGGCACGTGGTATGAATTATACTTGGCAATGATCAATCCATCTCTGAATGATGTACTGGTCTTGCTGGAT
GTTCAGTTTGCAACTTCTGAGATAATGAAGCAAAGTCGTCATCAAACATCTGCCTGGCC
>M00285:128:000000000-BF978:1:2108:20083:22801_1:N:0:46
GCAGATATCTTGGTTATATTACTCTCCAACTCACTATTGTAAGGTTTCAAATACCTTTCTCTATTTTCTTTGTTTCAATT
GCATCTGCTCTAACAGCATCATTACTGTTAGAGAGCAGGTTGTGGGGACTCGGCCTTTTCTCCCTGGAGAGGAGGAGGGT
GAGTGGGTCCTGATAGAGGTACATAAGATGCTGAGAGGGATTGATAGGGTAGATAGTCAGAGGCTTTTACACAGGGCTAA
ACTGGTGGCCACAAGCGGACATAGGTTTAAGGTGCTGGGGAGTTGATATAATGGAGATGT
>M00285:128:000000000-BF978:1:2108:23729:22801_1:N:0:46
CAAATGCACTTTATAAACTCCAATTAAACCCACACGATCTCATCTGTTATAATTTTACCCAATTCTTCCTCACAATTCGA
ACTGCCCGCACTTGACAACTTGTCCAGTAGGTGTAAAGTTCTCACAGTGTCGTGAAGACCCACTGAGTCAGACTGGGGAG
GAGAATGACGT
>M00285:128:000000000-BF978:1:2108:14594:22806_1:N:0:46
GAGCAGACTCGAAGGGCTGAATGGCCTACTTCTGCTCCCTTGTCTTGTGATCTTGTGATCTTGTGATCTATAATATTAAT
TTCATATGGAGAAATGGAAGATTAAGTTTAATCCGGACAAGCATGATGTGCTGCACTTTGGAAATCCAAAATAAAGGCAA
TGCATAGTTCATGGCAGGATCCTTAACAGCACTGATAAATAGAGGGATCTTGGTGTCCAGGTACGTGGCTCCCTAAAAGT
GGCCTGAGAAGTTGTTAGGGTGGTAAAGAAGGCATAGGGCATGAGTTGAGGCATTGAGTT
>M00285:128:000000000-BF978:1:2108:9468:22807_1:N:0:46
AGGCTTAGTTATGTTAACTTAAACATTCTGCTTAACAGTTGGATTAGAATTACATTCTTGTTTACAGTGCATTCATTAAA
AAGAAGCCTTTTAGTCTTAGGTAATCTTTCATCAGCTTAATACTCTGCTTTCCCTCTGGACTCTCCTTTTTATGATCAAC
AATTAGATAATATTTTCTGCTAACTCATGCCCATCTGCTGCTGCTTCTATTGAATGCTGAACATAACCAGCATTATTTGG
GTATCTCTTACCTGGCACAGTCCAAATGGACAAGATATGCAAAGCCACAAAAGTCAAGGC
>M00285:128:000000000-BF978:1:2108:7126:22809_1:N:0:46
CTAGACTGACAGTACTCCCTAACCCAAAAATGCCCGCCAGAACAAACCCACCCACGCTGGAACAAGACGCCCAAGATCAC
CGCACCACACACCTCCAATGAATACACAATCCTTACCCTTAAGACCCACTCGAAAATCCCGCACGTGCACAGCCCTTGCT
CACAGACAAACACTAACAAAAAAAAAATCATCCAGTAACAGAAACAAACTCCCAGTCAAACACCATATTCCACCACACTT
AACCCCAACCACACACCAGAACCCAAGATTACACTCAGTACAATCAAATACATTACACA
>M00285:128:000000000-BF978:1:2108:18732:22810_1:N:0:46
TGCCTACCAGCCAATGCTCAAACCATTTTAATATCCTTCCTGTAATTCCATGCGTACTCATCTTATTAATCAACCTCTGA
TGCGGCACCTTGTCGAAGGCCTTTTGAAAGTCTAAATACACAATGTCCACTGCCTCTCCCTTATCCACCCTACCTGAGAT
TTCCTCAAAGCACTCCAATAGGTTGGTCAGGCAAGATCTTCCCTTTACGAAACCATGCTGGCTTGGACCTATCCTGTCTT
GAAACACCAGGTATTCCGTAATCTCATCCTTGAGGATCGATTCCAGTACCTTTCCCACT
>M00285:128:000000000-BF978:1:2108:12569:22811_1:N:0:46
TTCCTGGTCCAATGACGCAGGTGGCGATACAAGGCCCTCAGTCTCGCAGGGGAGTAAAGATGAGGAAGAACTACAGAAGT
GTATAAATGAGAAACAACACGGATTTGTAGATCAATTGGAAATGCCAATGGGATTGGAAACTGTAAGTGACTGTCCTGAA
AATTCTGAGCAACAAGTAGAAGGGACTTCCCTGAACATACCAAGTTTGGCAGATTGCAACACCTCAAACTCAGCTAGAGT
GGAACAAGAGAAAAAGGCAGAATCTCCGAACGACACCAAGGCAAAGCAATGGAAATCTGC
>M00285:128:000000000-BF978:1:2108:20218:22812_1:N:0:46
GGATTGTAGGAAGCAACTCACAAAGTTCAGAATGAGTTAGGAAACATTTTGGAAGAAAATCACCGACTCACTTTAAGCAG
ATAGCACAGTGGGTCAGACTGAATTAAAGTAGGCTCAATGGAACAATAGACAATAGACAATAGACAA
>M00285:128:000000000-BF978:1:2108:25514:22812_1:N:0:46
GAAGATGTCTTGTGAATAACCAGTGTTGGGCTGAATGACTTGTTTCTGGGCTGTAGTTTCAATGATTTATTGGGCAGTCC
TTTGGGATTGAGGGTGACTGACATCCACTCTGATTCTGTGTGTTCTGAGGTGACTGATGGGAACCCCAGGCTGCTACGTA
TTGGTCAGGGG
>M00285:128:000000000-BF978:1:2108:17029:22815_1:N:0:46
ACCCCCCCCACACACAGAAACACACCCACAGACACACCCCCAAAAACCCCCAACTCCCCCACACTCCCGCAGCCCCACCA
TCATTAACACCCTCGAGGGAGGAGAAGGACTAAAGCGGGACGGCCAGGGCGAGGAGAGGCTCGCGAAGGACCGAGAAGAA
GACGCGCCGGTGAGCCAGGCGGCTAGTGCGATATGCTAGGCAGACACCAGTACAGCTCGCAGCACAAGAAACCGGAGAAC
AAGAACCACTGGCACTGTGCGACTGACGCGCCAAAGAGAATGAGAGAGACCCAAATGAA
>M00285:128:000000000-BF978:1:2108:10716:22820_1:N:0:46
CTGGAATATGGCACAGATCGCAATAAAGGCGAGTGGAGCAAACCAAGATAATGAACCCGTGGGCCAAAAAAAAGTGGCAG
GGTGTACAGTGTCATGGAAACTCTAGTAATGAGATGAATGAACACAAGAGGGACTGTTTTCCCACT
>M00285:128:000000000-BF978:1:2108:10218:22822_1:N:0:46
TCACCATGTTTTCCAGTGTATCAGCACAGTCCTTGACCATCTGATGAGGTGCTTGATGATCATGACTTTAGATCCGACAG
AAAGCTACTGCTACACTAGATGCATTTCCACCCCCCCCCCCATTTCACTTTTGCCCAGAACACCCCCACGGGTTTTCGAA
AATAAATAAGAAAGTACAACCACATGTATTCTCTCCAAAATTCTCAACATCATTGATGGGAACAAAAATCGGAAGACAAC
CCCTCTAACCCCCACTCCTCCCCGAAAAACCCCATGCCCTCCTCTGTCGTGGACAAAAA
>M00285:128:000000000-BF978:1:2108:24833:22823_1:N:0:46
CCATTCCAAATGCTCTTTCTTCATTTTCAGCAGTTGTGCGCTAGTGATTTCCAGGACTTGAGGGTCTTTGCATTTTTTAA
GGAAGCTTGAACCTTTTCCTCTGTTTGCATGTTAATTTCTTGCCACTCCAAAATTCGGGTCAGAGTGTCTGTTTTAAGAG
TCTGGCATATTGGGCATGTGAGCAACATGTCCCATCCAATGCAGCTGACTGAGAGTAACTTGGAACTCAAAGCCGGGAAT
GTTGGCCTGAGAGAGAATACTAATATTGGTTCAACAGACACAAAGTGCTGGAGGAACTC
>M00285:128:000000000-BF978:1:2108:10642:22825_1:N:0:46
TCAAAACTCTATGATGAAGACCATCAACTCCTTAGAATTTATCAGCCATACTTACCAACTTTTCCAATATTTGTTGATCA
GTACTTATTTCCTTCAGTTCCTCATTTTCACAAGATCCTTGTTTGATTCACTAATGTTTCCAACAGCTTTTTTTATGTCT
TCCCAAACTAGTTATTTACTTCCTCAGCCATTTCCTTTTTCCTCATTTATAAATTCTCCCTCTGTGAGGAACAGCAGAAA
GACATTGTCTTTACATGTGAGATTCCTGCTGTGCCCAGGATAACAGTGGCAGGAGCTCGT
>M00285:128:000000000-BF978:1:2108:19157:22827_1:N:0:46
TGTGCTGTACGACTCTCACACTGAGGAGGTATAGCTTCGCTCCCACAATCATCTATAGAGAGCCCACACAGAGGCTGGAT
ACTCCGGATAGGATGTGTTGGAGACACAATGGTTATTGACTAATCAGGGGGAAGGGAATGATATTACTTGACAAGAGCGA
GCTGGAAGAATGATGTGCCGTTAGCCAAAGTGTATGGGCGGGATTATCTGATAAAGGGGAGGG
>M00285:128:000000000-BF978:1:2108:14532:22829_1:N:0:46
GCATCCACATATGCCTGGTGAACACAGGGAAAGAAAATCACCAAATTTAAAAATAAAAACCACAAAATTTCAATGCCATT
ACAAAATATGTTACATGCACTTCTGTACAAAGGCAATGTGAATGCATGCTGTGCATGTGTGTATACATCACCATGGCTAC
TGTTTCTCACATTCGAGTCCTTTTGTTTCAAAGGAATTGAATGTCACGGTTTTAAGCCCCTTCTAACACCATCATTCTGC
GCTGCATTACTTTCCAACTTTGATATTTAAATGTGTCACTGATCTCCTGCAGGCTGGTT
>M00285:128:000000000-BF978:1:2108:15059:22834_1:N:0:46
CCCAGCAAAGGGAAGTCCGAAACAGAGGGTAAAGACTTTAGGTGAGAGGGGAAAGATTTAAAAGAGACACGAGGTGCAAT
TCTTTCACACAGTGGGTGCGTGGAACAAGCTGCCAGAGGAAGTGGGAGAGGCAGGTGCAACGGCAACATTCAACGGTGTT
GGTTTATTATTGTCACTCGTACCGAGGTCCAGTGAAAAACTTGTCTACAAACCGATCGTACAAGTCAATTCATTGCACGG
TGCAGTTACACTGAGTCAGTACAGAGTGCATTGAGGTAGGACAGGTAAAAACAACAAC
>M00285:128:000000000-BF978:1:2108:7940:22834_1:N:0:46
TCCTTGTTCTGTTTCATTTTATTTTCTATACTTTTGGTTATCCATAGAGCATTGACTATTCTTCCTTTTTCCACCTGATA
ACAGCTCTACCCTGTACCCGAATAATCTCTTCTTAAAGATCTATTCCTATTCAGTTACTCAGTTACTACTTAGTCTTCTA
TTTCTTCATGCCAACCCACCTGTACCGTGTCCCTTTTCAATTCTCTGAAATTAGTCTTCCTTCAGGTAAGTGATATGACT
GATCTAAGTCACCAGAGACACT
>M00285:128:000000000-BF978:1:2108:16490:22836_1:N:0:46
AATGTTGGCCTGTATTACAAGGGGAATTGAGTACAAAAGCAAAGATATTCTTCTGCATTTGTACAGGGCCCTGGTGAGAC
CATTGCTGGAGTATTGTGTCCAGTTTTGGTCTCCGGGATTAAGGAAGGATATCCTGGCTATAGAGGGTGTGCAGTGTAGG
TTCACAAGGTTAATTCCAGGGATGTCAGGATTGACTTATGCTGAGAGGTTGGAGAAACTGGGTTTGTACACGCTAGAATT
GAGAAGATTAAGAGGGG
>M00285:128:000000000-BF978:1:2108:15815:22837_1:N:0:46
GGACTCGGCATCAATCCCTACCGCACACCACTGGTCATGGGCCTCCAATCTGAAAAACAGTCCTCCACTACAAATCTCTT
GACTCCTTCCACCAAGCCGATTTTTGTATCCAATTGGCTAGCTCACCCTGGATTCTGTGTGTTCTAACCTTCCAGACCAC
CCTATCGTGCAGGACCTTGTCAACAACCTTGCTAAAATCCCCAAAACCCTCGTGGACAACATCAACTGCCTTGCTGTTGT
CTATCCTCTTTGTCATCTCTTCAAAAAAAGATTAAATTCATGAGGCACTGTCTCCCAAGC
>M00285:128:000000000-BF978:1:2108:21949:22838_1:N:0:46
GATCTACACTCTTTCCCTACACGACGCTCTTCCGACCTGGACTACACGCATTCCCTACTCGGCGCGATTCCAAACAGGAA
TAAAGTAATTCCCTAGAAAACAAGATTTCAAACGCGTGCGCAAAAGCGGGCATTCGGAGAAGAGACGGCATTGAAGCTAC
GATGATATAGTCTGAATTCACCGTTCGGAAGCGGACAAGACAGAAAGGCAGTCCGTACATTGAAGCACGCAAGGATACTG
GTGCATGCAAAAGAACGAGAAAAAAACAAACTGTGTGCTGAAAAATAGAGGAACGAACCG
>M00285:128:000000000-BF978:1:2108:21352:22840_1:N:0:46
CATGATACCACCAGTTTAGCTGCCTCCTTGGGTGAAACATTTCCCTGTTCTGCCACAAAACAACAAACTTCAAGTCATAT
AAGTCAGTGATAATAAATCTGATTCTGATTCTACCTATTCAGATGGATAT
>M00285:128:000000000-BF978:1:2108:24919:22843_1:N:0:46
CAGCCTAACTTTGTATGTATTGGCTATCAGAAAAATCAGATACCATGGACAAATATCTCTCAGAACCACAAGGGAAATCA
AACACCACAGATGGCTGGGCTCTTAGACAGTCCAGAAAGTCAAATGCAATGAACTGATGCTTCCTTAGACCACGGGGAAA
ATTGGATGTTGCACATATTTGCTCCAAAGATTGACAGAACAATAAGATGCCATGGATCCATAGCCACTGGGCTAACACAA
AGTTGGATGCTTTGGACCGATCAAAATAAAAATGCATTATTTTAGAATATT
>M00285:128:000000000-BF978:1:2108:25017:22843_1:N:0:46
TTAGAAATGGAACAATTCAGAATGATGTACAAAAATGTCCCAAAGAAATATAACTTTAAAAATTACCAGACTAATCAATA
TTCACTAACTCATACCATGTTGAGTGAACTTAATGAACAGAAAAGGCATACCAAAGAATTCATTAGATTTCTAAACGTA
>M00285:128:000000000-BF978:1:2108:25718:22845_1:N:0:46
ATTTGTGTTGAAAGAATATTTTGTTGCTGTGCTTGAAGATACAAGTATAGAGAAACGAAAAGCAGAGGCCCTGCAGTAAA
ACAAAAAGTGGAAGGTGGATTCTAAAGAAAGTAAGATGTAGGGCAAAGAGGTGGCACAATTACCACAGAATGGCAAGATT
AAGAAAAATGGCAAAGTATGATAAAGGCAAGAGGATAGCCAGGGAAAGAATAGAGTCCATCATGGTCCAGGTAGCAATCT
GTCCTTGGAACCAGAGGATGTAGATAAGAACTTAAATGAATAATCCAGATCGGCAGAGCC
>M00285:128:000000000-BF978:1:2108:25300:22846_1:N:0:46
CTAGCTTAGATGGGCATTTAACTTGGCATGGACAAGTTGGGCCAAAGGGCCTGTTTCAGTACTGTATTACTCTATGACTC
GAAAACAATTTAAATTTCAGCATTGATGAGAGTCGTCCTGAAGAGACACTTAACTTTGTGCAAAGAACATAGAACAAGAA
CAAGCCTTTTGGCCCACAGTGTTGTGCTGAACTAATTAACCACCTAATTAAATGAATCCCTTCTGCTAACAGTGTCCATA
TCCCTCCATTCTCTGCACATTAATGTGCCTATC
>M00285:128:000000000-BF978:1:2108:13725:22852_1:N:0:46
ATACATCACTGCTCATGGACCATTGCAGGAGAACTTGGACTATGTTAGTCTGGGGGCACTTGTTGTTTTCATATCACAGT
GCTAAATTGGGAGGCCTTCGAGGCAAGTAACATACTTATCTACATTTTTGTGCCCTCTCACTCATCCAAAAGCCCCTGAT
ATCCAGCCTGCTACACCTCCTCCATTCTGAACATGTTAATCAATGCCCATTGATTGATTTTTGGCACCATTCTAGATCAG
GTTTTGCAAGGGAAAATCTAATTGAGATAGCGATCTGGGATTATAGCTGCCAGTACCA
>M00285:128:000000000-BF978:1:2108:19727:22858_1:N:0:46
TAGAATAGCATTTAATTAATCTGGTAACTGGCTCAAGGTGAACAGCAAACTCATTTGCAAAAGAGTTCAAGCTACAAGGT
GAGAGGGAAGAGACACAAGTGGAGTTTATGTCATAATTATTAACTGAACAAACCAAATACATAATGGGATATCAAATATT
ATGTCAGTAATAAAGAACTACTTTTGATATAGTTTTATACCTGGCAACATTGTTGTGATTGACTGATTAAATAAAAATAG
AAATTCTTCAAAAGGGATAATAGCTTGAAAAATTGAATCAATTTTTCTTTTTAAAAATAC
>M00285:128:000000000-BF978:1:2108:7521:22859_1:N:0:46
CTGTAGGTGCAGCAAACTTAACAAAACAACCTGACATTAAAGGGGTCTGGAGGCTATATTATAAAAGCAGTTTTGTGACC
TATGTACATACAAATTGACCAAGCCTCATATTGCTACTTGCT
>M00285:128:000000000-BF978:1:2108:15845:22864_1:N:0:46
GACCACCATTTCAGCCCTGGGGAAAAGCCACTATCTACCCGGTCAATACCTCTCACCATCTTATATACCTCAATCAGGTT
CCCCCTCATCCTCCTTCTCTCCAAGGTGAAAAGGCCGAGTTCCCGCAACCTGCTCTCATAAGACATACT
>M00285:128:000000000-BF978:1:2108:14576:22867_1:N:0:46
GAGATCAGCTATGAATACTGATGTTGAGAAACACTTTAGTCTCCTTGTACATTACATAATATGCAGATACAGCAAAAAAT
CAGGATGGCAAATAGTATGTTGGATTTCATTGCAAAAGGTTTGGACAACAAGGTTAAGGAGTTGCTGCAGAGCAGCCATC
TTGGAAGCAGTGCATTAAAGGTTACAAGGGCTGATTGAGAATAGATGGGTCTATGTTCTTCGAAGTTTAAAGTTACTGAG
AGGTTTCTGTCAATCAGGGAGTCTAAAACCTGGGGATGCCTCAGAAGTGGGTGGGGAGGG
>M00285:128:000000000-BF978:1:2108:10955:22870_1:N:0:46
TAGTTTTAAAAAATCTTCAAAACAAAAATGGTGTGTATGAATATTAACATGAAAATACGTGCAAAATAAATAAGTCCTCT
CTGATTCCTCTACATGCTTTTTGAATGACCTCTGCTGGAAAGGATGTGAATGGCCCTCAAGAAAAGGCAAGATGGGGATC
AGTTGCCTCCAAGGGGATTTTGACATTACTCTGCATCAACTCAACAGAAGGTTTCAGATCGGAAGAGCAC
>M00285:128:000000000-BF978:1:2108:25333:22872_1:N:0:46
GGAGGAACCGAGGTGCCCTCACCAGCTTCATGCTCAGTCTCTGCTGGAAAATTTGATCTTCATTTTATGGTAGGGTTTTT
ATTTGCCCGGGTATAAAACTTCTACAAACATGTCAGCAATAAGATATTCAATGTCACTATCTGAAATGACAGCCTTTATT
TAGTCATAGGAGTACTAGGTTTTACTAACCCTGTTTCCCTTGAAAGTCTGCTATTTGAAGGGTTGTATTGTCCAACCCCC
TCTAGAAACCCAAGGGTTACTGCTGACTGAACAAAATAAAATTTTCCCATGCGTTGAGCT
>M00285:128:000000000-BF978:1:2108:18640:22872_1:N:0:46
TGGTATCTCAACAAGAGAACATCCACAGTTACCAGGGGCTGGGTATTAAAAAAGTCTCCCTTACTCTCGGTCCTAAATGG
CCATCTCCTTACTCTGAAAATAGATGTCTCCTCCAGGGGAAACATCCTCTTAACATCCACCTTCTCTAATCGCTTAAGAA
TATTCAAAAAGTGAACTAAACACTGAGGTAACTAGGCATAATCTACTAAAACCTT
>M00285:128:000000000-BF978:1:2108:6113:22878_1:N:0:46
TGTAATTAAGAATGTTACACAAGACTTTATTTTGCATACGAGCTTATTACACAATTTGCCATCTGTGGTACATACTGGGC
AAAGATTTCATGACTTTGATAAAGAAACCCTGCCTTAAACTTGCTGTTCTTGCATCAAGGTTGAAATAAATTTTTGAGGG
GCTATATTCATTTAATTGTTTTAGGATTATAGTTGTGAAAATGTATGAGTTCCTCTATAAAATTCAAATGATTCAGATTT
ATTTTGTCATTAG
>M00285:128:000000000-BF978:1:2108:10744:22880_1:N:0:46
TGTGTTTGAATATTTGGGTCTCAAAGACTAGACCTGGATGCAGTCAAATAAGGTCTAGTCTTGGCACTGGATGACAACAG
TTTGCTCTGCCTTATAATCGACTTTACCCCTAAATAATTCAACTTTCTACATTCTCTGTAGGTTCTCTGCATTGACTGAA
TTTGATTTATTGAAGTCTTTCTTTCAACCTCACAGCTGGATTTTGCCAAATGAGCGCCATTATTTAGGTTCACCATTAAA
ATGTCCTAACATTTCATGAATAACCTTGGCTGCATCCAGAAAAGTAATAATACTGGCTG
>M00285:128:000000000-BF978:1:2108:6387:22880_1:N:0:46
GGAGGAAATTTTTTCTGAAGACTTTTAAGCTGTTGTATTCTGGAATGCACTGTGAAAGAACAATGAAAGCAGATTCAACA
GTAACTCAAAAGAGACCTTAAAATTGTCAGGACTTGTACAGCAGGGAACCAGGCCATTCGGCCCATCATGGCCACACCAA
CCAGAGGTCACCCTTCCATATCAATCCTATCTTTCAGCATTTGGGCCATGGCCTTCTATGCCTATGTGATTTAAGTGTTT
GTCTCGACACTTCTTAACAGTGACTCTGCTTCCACTACTCTCTACAGCAGTGCATTTCAT
>M00285:128:000000000-BF978:1:2108:21875:22880_1:N:0:46
CACCCTTATCCTAGAAAGGAGCTGTTCACGTGATAGAAACAACTTTAACTTCTATGGTGAAGACCAGCCCCACTACATCT
GAGATGTCAGCTTTTACATTTGCACTTTGCATTGTATAGGGTGGGAATTGCAAGGTGGAGCTGTTGCCATGATCAGCAGA
AGCAGGCAGAGCTGAAGGGTTTGTGAGCCCACAGAATGCAGAAAGGCTGCGTAACAATTTCTGCAATTGGATTTTTGGAA
ACAATTTTTTTTTATTGGCATTCTCCCGTGCAGACCTGGATTTCTGTTCGCTTCCA
>M00285:128:000000000-BF978:1:2108:8480:22883_1:N:0:46
TGGAAGTGATGTTCCCCATCGGATAATCTCATAGTTTCATAACTTCATCACTTGCAGAGCTCTGGGCTCCACGGCGTTAC
ACATTGTCCGTTTTCTGATATCTCATACCAGGAA
>M00285:128:000000000-BF978:1:2108:9980:22883_1:N:0:46
AACCCTGTATCAGGACACAAAGTCTAGAGGAACAGAAACTCATCCTCCCCCTGGGGAGTCTACAACCCGACAGCATGAAC
AATGAATTCTCCAAATTCAAGTAACCTTCTCCCCTTCTCTCCTATTCTCTCTCCTCCTGATCTACTCAGTTCCTCCTAAA
CCAACAACAGACCCCAGAACCCTATTTCTTCCCCCTCCTCAACCCACTCCATCTGCCCATCACCCACTGTTCCCCTCCCC
ACCCCCCCTTTTTGGTTCCATGCCCCACCCTTCCTTCCCTCTCAGATTCCACCACCTGCC
>M00285:128:000000000-BF978:1:2108:19762:22884_1:N:0:46
AGCGAGAGTTATGTTTTTGATGGAGAAAATCATGGCAGTACTTAAAGTGGCTATTCTCGGGGGAACATCCAGTAAAGCAA
TATGGAACATAGAACATTACAACACAGTACAGGATCTTTGGCCAACAATGTTGTGCCGACCTTTTAACCTACTCTCAGAT
CAATCTAACTATTCCCTCCCACATATCCCTCCATTTAGAATGAAGGGCAAGGCTGGCAGGATTAG
>M00285:128:000000000-BF978:1:2108:22222:22885_1:N:0:46
GAAGTCAAGTGTCCAACTTTAATGTACAAGAGGTCCATTCAATAGTTTTATAACAGCGGGATAGAAGCTGTCCTTGAGCC
TGGTGGTACGTGCTTTCAGACTTTTGTATCTTCTGCCCAATGGGAGGGGGGAGAAGAGAGAATGTCCGGGGTGGTTGTGG
TCTTTGATTATGTTGGATGTTTTCCCAACCGGACTTTACCAAGTTGGGCCTAGATGAGAATCCTGATGTGTAGATGCACT
GAGGTTGAACAAGCAATCTTGAAGTTTAGAATGAATGAAATCTACTTCGTAAACGATAA
>M00285:128:000000000-BF978:1:2108:14042:22887_1:N:0:46
AGGTTTTTCATGCAGAGGTGTGATGGGCATATAGAGCAAGCTGTTAGAGGAAGTGGTCAAGGAGGACACAATTATATTTT
TAAAAAGACGTTAGGACAGCTTCATGGATAGGAAAGGTTTAGAGGGATATAGACCCAACACAAGCAAATAGGACTCAGTC
GGGAAGGCACTTTAGTTGGCATGGATGAGTGGGCCAAAGGGCCTGTTTCCATGGTGTATAACTCTCTAACTCTCTAATAG
GATCTGCTCATAGGTACTGAACACACAAGAAAAAACACTCAAGATCTTCTGCAAAGCATT
>M00285:128:000000000-BF978:1:2108:19385:22888_1:N:0:46
AACTTATCAGGGGTAAGAGAAACAGTAGAATAGATGGTATCAAACGACTCATCATCATGAAATACATACACTGCAATTGT
TTTCCAATAGTTACTCTATAGTATTTTGTAGAAAATTGAAAATCTATAGATACAGCATTCTAAACGCTGTTTTAGACGTA
TTAGCAT
>M00285:128:000000000-BF978:1:2108:24369:22897_1:N:0:46
CTAGAATAAAGTTATAAATCGCCCTGAATGAAAGAACACTATTGTTTAACTTTCCACTGGTAGTTTCATTATAAACAAAA
TAATCTTACAGCAGAGTGTTTTACAAAAGGTGGAACAGAGGAAACAGATGGAATTCTGTCAATATTTTAATTAATGTAGC
TCATATTTAAAAAAGAATTCTGGTAATAAATATCAAACTTGGCTCCTGGAGAACACAAATTCATTGCACTATACAACAGT
ATTGTAAAAATGTTAAGGTGTATCTATAAGATGCAAGTGTGGAGAATCCTATCAAGTCC
>M00285:128:000000000-BF978:1:2108:6592:22900_1:N:0:46
GAGGAAAATAGGGTTCTTCTGGAGAAAAAAGTGAGTACAATGCAGGGAGAGATGGAAGCGATGCATTTGAGAATTAGTGA
AAGCAGGAACAATGAAGAATCTTTGCTGGGAGAAATATCTCAGCAGATGCAAACTATTGAACAACTGAAAAGCGAGTCTG
AAAAACAAGAAAAGGATTTTCATTCCTTGGAAAGTCAGCTTAATGAAAGCCAAACCAAAAAGAAGCAATATCACCAAAAG
GAAAGGGAGATTTTAGAGCTTCAAGAAAAACTGTCAAAGTCTGAAACCCACATAATTT
>M00285:128:000000000-BF978:1:2108:19564:22903_1:N:0:46
NNNNNNNNNNNNNNNNNNNNNNNNNNNNNNNNNNN
>M00285:128:000000000-BF978:1:2108:5876:22904_1:N:0:46
ATATTACAGATGTAACCGGAGGCAGCAGTAGTGAAATGGAAGCTATCCAAGAATAACAAAGGCCATTCCTTTTGTGGTAA
TAACACAGACTCATGCCACTTTAGTTAATCTTCTAACAGCTTGACACACAGTCCATGCAACAACCCTGTTGCAATATACT
GGACCCAGTTGTACTCAGAAAGTTGCAAAGATGGAACCCACAACCAGAAGCACAGGAAAACAAGTAGTGAGTTCAACGGC
GAATTAAAGAATTTATCACACAACTGCAGCTCAGACATTGTATTCAGACTGTAGACTGTG
>M00285:128:000000000-BF978:1:2108:9305:22911_1:N:0:46
AGAACGATTAAATGGCCAGGTGTGTGCAGTTGTAGTGTTTGTGTGAACTGCCATCCCTTATGTTACCCAGCACAGGTAGA
CAGATGTGGTTAACACAGCCGCGCCTCTCTTCGCTCCTTGCCAGACTGATTTGCTGAATACCTCCATTTAGCTGGGAGGT
GTAATCCTGAATGTTCTGTCCCTCTCCCAATCCAACCAACCTTTCCTTGGCCTACACTGTTGCAGCAGAGCTCAGTGGAA
GGTTGAAAAACAGTAATTAGGCACTTTACAACTTTCTCAACTCAACGTCAAGTGCAAC
>M00285:128:000000000-BF978:1:2108:25424:22912_1:N:0:46
CTCTCCTCATATTCCATACACTCTAATCCATGCATCATCCTGGTAAATCGCCTCTGCACCCTCTCCAGCGCCTCTACCTC
TTTACTATATTGCAGCGACCAGAACGGAACACAATACTGAAAGTGCTGTGTAACTAGAGATTTTTTTTTTCTTTTAAGCA
GCATCATCACCTCTCGGCTCTTAAACACTGTCCCCCGATTTATAAAAGCTAACATCCCATAAGCCTTCTGAACTGCCTTA
TCCACCTGCGAGGCAACTTTGAGTGAACTGTGTATATTAACCCCCCA
>M00285:128:000000000-BF978:1:2108:12201:22922_1:N:0:46
TGTATGTATCTGTGTGTGTCCGTGCGTATCTGTGTGTGCGCATGTGTCTATTTTTGTATGTGTATGTATCTCTGTGCATG
TATCTGTGTGTGTGTCTATAGGTGTGTGTGTCTGTGTGTGTGGGTCTATTTTTGTATGTGTGCGTATCTGTGTGCATGTA
TCTGTGTGTGCGTCCATGTGTGTGTCTGTGTGTATCTGTGTGTGTGCGTGTGTCTATTTCTGTAGGTGTTTGTATAACTT
TGCATGTATATTAGTGCGTGCGTGCGTGTGTGTCTGATTGATTCTGTCCGTTTGTCTGT
>M00285:128:000000000-BF978:1:2108:14296:22923_1:N:0:46
CTGTGCATTCTCCAATTTACTCCCTTCTAAGATATAAGAAACTGATTGAGATATAATTAACAGGTTGAGGGAGAGAGAGA
CAGACAGACAGACAGACAACCAGAGATAAAGGAAAGAAGAGATACATGAAGAGTAGGATGGAA
>M00285:128:000000000-BF978:1:2108:8150:22924_1:N:0:46
AGGCAGGCTGAGTAATGGCACATCTCATTTAATGTGGGGAAGGTGGGAAACAATGCATTTGATAGGGAGAATGAGGAAAG
GTAATATTAAGTATTGTAAATATTAATGGGAATGCAGGACAAGTGTTACATGGATGTTTGTGCATATATAGTACCTGTGG
TGATTGCAGGAAAATTGAGAAGGCTGTCAATGGAACCTAAAGTATCTTTGGCATAGTTAATAGAGACATTGAATATAGAG
CAAAGGTTCCTTTTAGATAAAAAAAATCCATGGCATGCCTTTTTCTGTCCAGCC
>M00285:128:000000000-BF978:1:2108:24599:22924_1:N:0:46
GCTATCAACAACAACTATCTTAGGGCCAAACAATAGTTGGGTCTATCAAACAGGCACTGGGGCCCCTTATTTGTAGTTAA
GAATAGTTAGTAATAGTTTCTTGCATCTGCTTTATACTGACATGAAAGTGGAAAATCATGGGTGAGTTTCAAGGCTGCTG
CATTATTTTACAGCTGATTATGTAACTTACTCAGTAAATGTGTGCTACTGTTTATAATAGTTATTTGATCTTCAAATTTC
AAGTTTTATGGGGAT
>M00285:128:000000000-BF978:1:2108:23988:22925_1:N:0:46
AGACGGACAGCAGAAAAAGCATAGAATGTTCATTTTTGGGATTGGCAGGTGTAAGGAGGATCAAAGGGATACAAAGTTAA
AAGAATGCTCTAGAACATTTAAAGAAATGTTATGTTTTCCACTTTATAGGAAAAGTAGAAAAGCAAAATATTTTTCACAC
CGTGAGGTATTGGGAGATTGAAAGCAAAATACATCATCGGTTGTAAATCTGAAATTAAATCATGCTCAAATTGCTTGTAA
TACTC
>M00285:128:000000000-BF978:1:2108:24479:22927_1:N:0:46
ACCGAGGCAGGTGTGGGAAATGTGGGGTACATCATCCCATATAAAACATACTCCATAAAATCCTTCAAATTCTCTGGGGC
AAATGATCCAACAGCAGCATCATTGTCCAAGCCAATATCCCCAGCAACTGCACTGAGGGAGGGCCGCACCGTCAGAGAGG
CAGTACTGAGGGAGTGCAGTGTGGGCAGAGGATATGTCCTTTGATGAGGTGTTAAATGTTATGA
>M00285:128:000000000-BF978:1:2108:18562:22927_1:N:0:46
GGAGAGACAGAGAGGGAAAGACCAAAGGGAAAATTAAGAAAGATGATCTAATGTAAAATCTCTGTTAAGTAATGAGATCC
ACAGTTTAAGCTGCTGTAATTCTGAGGCAATGAGTTTATAGGTGTTGCATTAAAACTGGAGAAAGTTCTTACAGAATGAA
TCACCCAGTCACATGCTGCTACTGTTCGTTCAGTGGACATTTACCATGGAAGCCCTTGAAGTACCGGGAAGGCTAAGAAT
GATAGGCTATTTGTGCAAAGCCAGCCGCAGAGGGATACAAATCACCCAGTATCCTGGAC
>M00285:128:000000000-BF978:1:2108:16039:22929_1:N:0:46
AGGCTATGCCCTAACATAAAGTAGACAAGACTTACAAAGAAAGCAAGGGAACAGTTGGGAAAGTAGATGGCATCCAGGTA
TGTGGTGTGGATGAAATGGCAAATGACGCTCATCTCCTGAGGCCGATGGATAGAACCTGAAAGGCTGAGCTCAAGCTCAA
TGCTGACGAATGCAGCATAAGGGAGAAAGAATGCCACTTCTTGGGAATGGTATACAAAGTTATAAAGCTAAGCCCTGAAA
AAGTCATAGCAATCATTGAGGTGAAAACTCATATGACATGAAATAACTCAGAAGCTTTCT
>M00285:128:000000000-BF978:1:2108:20075:22940_1:N:0:46
CTTCTGTGGTTTAAGAGAAGAACATACCAGAGATCTCAGAGTAGCTGTTATCATGACTATCTTCCAGAACAAAGATGTCC
AATTGTGTGGTCATTAAAAGGTGTTCTCCCTACTGTCTTCCCCAGGGAATGTCATTGCTGGAGTCCTCCTTGTG
>M00285:128:000000000-BF978:1:2108:17779:22940_1:N:0:46
AGCTTATGTTTATCTTCAGTGGAACTGTATAGAAGGCCAATGACAGGTCTCAATGGGAATGGGATGGAGAATTTCCCAAT
GCAGGATTTTGATCAACAATTCCACCCTCCACACACCCCCACCCCCCAACAGATGTTGTTCAACACACAGAGTTCCTCCA
GCAGGTTT
>M00285:128:000000000-BF978:1:2108:17276:22941_1:N:0:46
TGCGTTATTCCAAGGGAGGCCTAACCAGAGGTTTATATTTGATTGATTCTTAAAGAATTCTGTGCTTTTTGCCTTCACTT
TGCATTTTCTACCATTCCATATATTAAAGGATATTTTGGGATAAATTTACATTTTAACTTGTTTGGAAGTGTGAGCTGAT
AGCGGTGAAAAAGGATAGCCATCCAACGGAAATCTCAACAAATGAAGGGCCCACTGCAAGTCTCATCACTCAATGAAATT
TCAGGTTTGAAAAATAAACCTGGCACAACAGGGTCATTACTCTCATTTAGAATCAACTA
>M00285:128:000000000-BF978:1:2108:11580:22944_1:N:0:46
GGAGTATAGGAGACAGAGATTCTTTATAGAGGTGTATAAAATCATGAGGGGCATAAAAGGGGTAAATACACTTGGTGTTT
TTCCCATAGTTGGGGAATCGAAAACTAGAGGGCATAGGTTCAAGGTGAGAGGGGGAAGATTTAATAGGATCTTGAGGTGC
AGCTTTTGTACTCAGAGGGGTATATATGTGGAA
>M00285:128:000000000-BF978:1:2108:8237:22947_1:N:0:46
TATTGATATGAATAGAGAGGTGGGGAAGAAAAGAGGTGGGAAGTTTAACAATCTTTATTTTTAAAATGTACTTCCACCTC
TGAAGTGAAGCACAAAATCTAAACTGCAATCGTTAAAAGCCAGATCCTTTAAAAATGATACACGTTAAGAAAATCAGAGA
GGATGGGTTGGAAACAAAAGCTTGAGAAGGAAGAAAGGACAATTAGCATTCAAGGATTCCTTTAATCCCAGTT
>M00285:128:000000000-BF978:1:2108:5803:22948_1:N:0:46
GCCGTTCGGGCATCCCGGGGAGGGAGCAGCAACGGCAGAGCGAGGACTCGGTCAAACCCCGCGGGGGAGAGGGTAGGGGT
GGGGAGGGGAGGGGACTGGCGCACCTCTTGTGCCCCTCCCACCCCATTTCACACCGGAACAACAATAGTCTGAATTTTGC
TATCACCCTCACCTCAAGCATGCCCACTACGTTGCGAACAAAAATATAAACACCTATATATACAACACAAGATCACACGT
CTGAACACCATAAACTCTCGCGCAACTAGGACACCCAATTCTGCATCAAAAAATACACT
>M00285:128:000000000-BF978:1:2108:19126:22950_1:N:0:46
TTCCATTGACCAGAAACTCATCTGGTTCAGACGTAAAAACACTGTGACTAGAAGGGCAAATCAGAACAGAATACCTGTGG
TGAGTGTCTCACCTCCACCGTCTACAGTGCATGTCAGGTCTGTGATAGAATACTCTGCCATTTGTCTGGATGAATGCAGC
TCTAAAGTACTCAGGAAGTTCAACACCATCCAAGATAAAGCAACTTGACTCACACCCTATCTACCATTGGCACTAAGTGG
CTGCATTGTGAACATAAAACACTACAGTTACTCACCCACACTGTTCAGCAGCAACTTCC
>M00285:128:000000000-BF978:1:2108:7909:22952_1:N:0:46
GATCTACACTCTTTCCCTACACGACGCCCTTCCGATCTGATCTACACTCTTTCCGTAAACGACGCCGTTCCAATCAGATC
AACCCTCTTTCTCTACTATACCGTCTTCCGCTCGTAAATAAAAAACATAAAACAAACAATGTATAAAATGTCAAAATGCT
ACAAAAAATATCTGACTCAACAAAAAACACAAAAAATCCAAAACACATCTATTATTAATGTGAATATATTATAAACATAA
GTAGTCATGAGTGAGATAAAGAAATAGTACTAATAACACTGATTCATACATTCTGAAATT
>M00285:128:000000000-BF978:1:2108:21280:22955_1:N:0:46
CTGGAGGTCTGAGTTTGAACACATTGGAGTTGGTCTAATAAATTCTCTTAATTGGCGTGTGTGTGGAAACCAGCAACAAA
AGAAGCACACCAATTCATACTTCAGTGTTAAAACTACTTTATTAATAACTACATCCGATAATACGTAAAATAAGAATGAA
AAGTTAGTATATTAGTACACAATAAAATATAGAATCTTCAACTATAACCC
>M00285:128:000000000-BF978:1:2108:11193:22956_1:N:0:46
AGTGGAGCAAACCAAGATAATGAACCCGTGGGCCAAAAAAAGTGGCAGGGTGTACAGTGTCATGGAAGCTCTAGTAATGA
GATGAATGAACACAAGAGGAACTGTTTTCCCACTGCCCGATAAATCGCAACCTAACCGTGAAAGTGACACGGTGTTCATT
GTCCTGGTCCGCAAGCGCCAGTTGAAAGGCCGAGTTACCCAAGAGGCG
>M00285:128:000000000-BF978:1:2108:10218:22957_1:N:0:46
TCACCTGAGCCGCTAACACCCACCGCACTCCTCCCCCTTCCCCAGCCAATGGGCCTCATGCTGTTTCCAACCCCCACACA
CAACCTGCAGTTTTTAAACGTCGCTTTAGGCTTTACTGAAGTGCCCTGCCATCCCTTCCCACCCAGTGTCAACAGTGTCA
CCACACGAGAGGAAGATCTTTCATTACAGGAGACTTTTTCCACAACCTCAGGATTTCCAAAGGTCCTGCCAAGCCAGCGA
AGGTCCAGTCACTAACGTGCAGACTGGGACATTGGTACACGGCGAAGATCGAAGAGCAC
>M00285:128:000000000-BF978:1:2108:21500:22958_1:N:0:46
GTTCATAGAAAACATGTTTTTTTTGAGATGGTTGCAAATGATCTCATGTAGAGGAGCAGAAGTAGCCAGGCATTCTGTTC
CATCATTAGCAACAAACAGGGAATGCTGGAGGGATGCAGCAGGTCAGGCAGCATCTACGGAGGGAAGTGAACAGTTGACA
TTTTGGGCTAAGAACCTTCATCAGGACTGGAAAGAAAGAGGGCAGAAGCCAGAATAAAGGAGTGGGAGGAGGGGGAGGAG
CATGAGATGGCAGGTGAGAGGTGAATCCAGGTGAGGGGG
>M00285:128:000000000-BF978:1:2108:18556:22961_1:N:0:46
ATTTTAGTGCGTGGTTCTGAGTGCCAATAGCCACAGTACCATTTTACATGTGCCATTGCTAGGGTGACCAGCATTTATTC
CTCATCCCTAATTTTTCTTAAGAAGGTGAAGTACTTTGACCCATGCAGTCCTTCTGGTTTCCCTGAAGGAACTCCCACTG
TGCTGTGGGGAAGTGAATTCCAGATTTAGACCCAGTGACAATGAAGGACCGGTGGTATAATTCCAAGTCAGGATGGTGTG
CGACTTGAAGGGGACCCTGCAGGTGTTGGTATTGGCATGGACATTGCCTCCTAGTTCTGC
>M00285:128:000000000-BF978:1:2108:13367:22964_1:N:0:46
CCCTTCTTCCTCCCAAGTGCATTACTTCACACATCAAAGTGAATGTTATCAAACCTTTTAGTAGCCAAGAAGCCATGTTT
TAAGCTTTATTGATGAAAATTCTTTTCTTTGTATATTTAGATAGAATAAATGGTGTCGATTAACAAAGATGACATTCTCT
GAAAGTATCCAATCAACATAAAGCTGTCACCAATTGCATAAAGGAATTTAGTTAAAAGATGAAAGAAATTATTCCAACAT
TTCATATCATTTTATAAAATGCTTTGATTTTTTTCCAGGCAATCTGATTAAAAAGGGAC
>M00285:128:000000000-BF978:1:2108:16703:22964_1:N:0:46
NNNNNNNNNNNNNNNNNNNNNNNNNNNNNNNNNNN
>M00285:128:000000000-BF978:1:2108:15572:22966_1:N:0:46
TTTGCAGATCACAGAGAAACGCTGGAACCCTTTACAGCTCAGTGCAGCTGCAAGACTGGAGTTGGAAGAAACCCGGGACA
ATGTTAGTTTAATGGAACTGGTGATTTGTGAGAAAGAGCTGGAATTGTGGCAGTAGTTAGAGGTGGGAGTGCATTTGAGT
GAATCCCAGAGAACACAGGCACAGGAGAAACAATGGAGCCATCGGAAGGCTGAGACAGTCCGAGTCGGAGTGGTGAATGT
GGGAATTCAGAGTCTAAGGGTGAGATACTCCACCCTCCCAGCCACCT
>M00285:128:000000000-BF978:1:2108:20428:22970_1:N:0:46
TCCCTAATTTGCCTTGTGATTGCTCAGAGCTCGAATAGATACAAGCCAGCAGGAAAGTATTCCTCAGGCAGGCAATAATG
TTTCGGCCAGGTTCCTTCCTCCTCCTTTCATTGTGCTTTGACATCTCACCGATGTTTAACTGTGTGGCCACTCCCATACA
ATGGAGTCACACATGTTCCTCAATGGGACAGAATGCACTACAGTGAACCCTTCTCTCAGCTTCTGCCTTCAGGCGGTATA
TGAATGAGGCAAGCATTTTCCGACGCCTCAAGCCAATGCACGGCTTGAGCATTGCTTCCT
>M00285:128:000000000-BF978:1:2108:19941:22970_1:N:0:46
GGCCCTGTCCCAGGGTCACAGGAGGAGCTAAGGATATTGGGTATCACAGAACCACAGGGGGCTTCTCTGCAGCTGTTCTA
TCACAGAAGCCAAGAGGGGAATTCAATCTTTCGAGGCTGTTTCTGTTCTGTTTTAAAAAAAGCTGCTGTCATTTCAGCAT
TA
>M00285:128:000000000-BF978:1:2108:10956:22973_1:N:0:46
ATCAAGCTTTTATTCCTCAAACTTTGGCATTTTTGAAATGGCTGTGTTTATATAAAGGCTTGCACTCTTTGTTATCAGTT
ATCGAACTTGCTGTGTATGTAGTCACGCACCTCGTTGTTGCCTTGCTGCTGTTTGAAGGTCATGTAATTAAGCAATGATT
TTCTCTAAAAGACCCCT
>M00285:128:000000000-BF978:1:2108:21082:22973_1:N:0:46
ATTTAATTGTTAACTGTTTCCATCTGTGGAAAAATAACATTATTTTGCATAACCTATTGAAGAAACAAATCACCTTTCCA
CCACCCAAGTCAACTGAAATATTGTTATATTGTAATGATAGCTTTGTCATGCACTATTCCATTTCCTAAGCTCCGAATGA
AGCCCAGAAAGTAAATACAATCAGCTTCACATCCAAGATATTTGTAGCTTGTATTTGCTAATAGCTATTGAGGAACATCC
TGTTCAGG
>M00285:128:000000000-BF978:1:2108:24106:22977_1:N:0:46
CAATAGTTTTGAAGAACTGCTTTCATCACCCCATTAAACTGTAAGTGATATATATAAATGCGTGTGTAATGTGCACCTCT
GTGGGAGTATCTGTAGCACGTTAGTGGAAAGGAGGGAGAGGGGAAATGCTATTAACTGGATACAAAATGTAGCTTAATTG
ATGCACATTCAAACACCCACCTCTAGAAAAATGTCAGCAGCATCATGCAAGAGGAGAATAATTGTTCCTGCTCGTGTCAT
GTTAGCAACG
>M00285:128:000000000-BF978:1:2108:7400:22979_1:N:0:46
CTGTACATTTCCTACGGTCGCCCAGCCAACTTTGGATCGGATTCATAAAACGCTTTGGCTTGATAGTACTTCATCTTCTG
GACCAGCCAATCAGGTGGGGTCTTATTAACTGTTTCAATAAAGTCCATTCCGAGAAGATCAACCGTCCTTCC
>M00285:128:000000000-BF978:1:2108:25322:22984_1:N:0:46
CTCGTCATGAATGGTGGTGAACAACTAAATATGTAAACCTGACCTCCATAGTGGAGTTTGTCATGTAAGCACCAAGCACA
AGATTGAAACTTCTGCTATTATACTCAACAGGGATTGTCGAATCAATGATCCATCTCGGTTCCATCCTCACATCCCCAAC
ATCACAAGAAGCCAATCTTCAGCTAATTTGAGTCACACCATGACAACAAGAAATGGGTGAGAGCACTTGATATAGTAATG
AGATTTGACAGCACTCCAGCCATACAACTAACAGCCTGCAGAATTAGGCACAATTCTAGC
>M00285:128:000000000-BF978:1:2108:19356:22985_1:N:0:46
TAAACATTTAATTATCTATATCTTCTTACCATTCTTATACACAGGGATGGTTTGCTGTAAGAAATTTGGCAGCATCTCAG
TTTACAACTAAATACCTTCTCTGGGTGGATGAGGATTTTGAATTTACTGAAGAAACAAAACTAGAAAAGCTTGTAAATGT
CTTAGAAAACACAGACTTGGATCTGGTAAGGGAAAATTTTATCCAACAGTACTGG
>M00285:128:000000000-BF978:1:2108:7750:22985_1:N:0:46
CCTTGCTGAAATCCATAGACACTACATCTACTGCTCTCCCTTCATCAATGTGTTTAGTCACATCCTCAAAAAATTCAATT
AGGCACATAAGGCAGGACCTGCCCTTGACAAAGCCATGCTGACTATTCCTAATCATATTATACCTCTCCAAATGTTTATA
AATCCTGCCTCTCAGGATCTTCTCCATCAGCTTACCAACCACTGAGATAGGACTCACTAGTCTATACTTTTCTGGGCTAT
CTCTACTCCCTTTCTTAACTAGGGGAACAACATCCGCAACCTTCCATTCTTCCAGAACCT
>M00285:128:000000000-BF978:1:2108:6122:22987_1:N:0:46
CCACATAGACACACGGATTCAACCTCAGCAGGAATTCTCCAAGTTTTTACCATAGCTTTTGCAGAAACTCCATGAAACCT
CATTGAAATAAAATGATTCTTGGTCTTATCATAAGGACCTTTCTTTTATCCAGTGAATCTTGATCCTCTCCAGTGGGTTT
TTACATAATCCTGGAAAACCTGATGCGATCCTATGGCTCTTACCTTTAAAGAGTGGCCTTATTGCATGGATCTAGACCCT
ATCCGGTGCGCTTAGGCTGCGT
>M00285:128:000000000-BF978:1:2108:9056:22989_1:N:0:46
TTTATTTTTTTTACTTTTTACAACATGGTAACAGGCCCTTTTGGCCCTCCGAGTCCACGCTGCCCATTTTAACCCCCAAA
TTAACCTACCCGTACGTCTTTCAGAATGTACAACAGGGGCAGCTTCTTCACACAAAGGGTGGTGTGTGTTTGGAACGAGC
TGCCAGAAATAGTGGTTGAGGCAGGCATGTTAGCAGTGTTTAAAAGCCATGGATAGTCCATGGATAGTAGATGTTTGGCG
AGCCGAGGGCCAAACACTGGCAGATGGGACCAGCTCACTGGGCGACATGGTTGACATGG
>M00285:128:000000000-BF978:1:2108:16773:22997_1:N:0:46
AAACAGTGGCAAATCAATGGTTTCAGCTTGTTTTAGCTAATTAGGAAATCTGTTGATAATACTGATATTAACTGTTCAGG
GCTAAGATGTGCAGTTGAATAACTGTTACCAAACGACTCAGTACCATGAAATACATACACTACAAAGATTTTCCAGTAGA
TACTCCATGAGTTACTTATAAAACAGTCAAATCAATGTATTTTGCTTATAAAACGCTGTTTTAGCAAAATAGGAAATCTG
TTGCTATATCTGATATTAACT
>M00285:128:000000000-BF978:1:2108:20896:22997_1:N:0:46
GAACTTAATACTGAAATCATTCTGATATTTTTATTTGTGACTGTACTATGCATAACTGCAGAAAAGTATTTGGAAAAAGT
GGGATAAAGAGATAAAAAAGTAGATCTCAACATTTCACTGCTCTTTCCAGCAGTACTTTTTTGAAGTGACAACAAAAAGG
ATGACTAGAAAAGCTGTTACATAGCAGCAAAATACACAGCTGTCAAAGTAGCAATAAGTGTGATAGATTGCAAATTGGCA
AAGACTTAAGGATTTTCTTAATCTGTAGAATACTGGTACCTGAAGTTGAGGTTATCTTC
>M00285:128:000000000-BF978:1:2108:18722:22998_1:N:0:46
ATTATTTCTATTCGGTAATACTTAAATCCTGAGTTTTACTTAATTTTTTATTTTATTTACAGCGTGGTAACAGGCCCTTT
CGGTCCTCCGAGTCCACGCCACCCATTTTAAACCCACAAATTAACCTACCCGTACGTCTTTCAGAATGTGGGAGAAAACT
GGAGCACCCGGAGGAAACCCATGCAGACACGGGAGAACGTACAAACTCCTTACAGACAGCGACAGGAATTGAACCCCGGT
CGCCGGCGCTGTAACAGCACTGTGCTAACCGCTACGCTATCATGCATTATAAT
>M00285:128:000000000-BF978:1:2108:10160:22998_1:N:0:46
GGTGATGGGAGGATTGGGGATAGGAAATAGCAGAGGGAGAGTGATGGGATAAGCGGATGTGGGAGGGGGGATTGGAGGAG
GGGGATGGGGCATTGGTGAGGTGGGATGATGAGAACGGGATGGGGAGGACTGGGATAGGAGAGGGAGTGACAGGATAAGG
GGAGGT
>M00285:128:000000000-BF978:1:2108:17895:22999_1:N:0:46
GATCTACACTCTTTCCCTACACGACGCCCTTCCGACCGCGTAAACACGTTTTCCTTCCCCGACTCCATTCAATCACGAAT
CAACCCTTTGACGTCTTCGACCGCCCACAACCACACTATCTCCGAGTTCAGCACGGCGGTCTCGGGGAACGCAAAGCGCG
TTTCGTATCGGTCCGGCGGCACGTAAACGCGTCCGTCCAGAACCACATTTGCCTCGCCCTGGCTCCAGAAATGACCGATA
TCTTCGTAGAGCACAAGCTTGATCTCGAGTCACAACAACACTATGCATATGCTGTATATC
>M00285:128:000000000-BF978:1:2108:23580:23002_1:N:0:46
TAACAGTTATTTCAGTGTACCTATTACCCCTAGAAGTTAATCGCTCTTAAAGCAACAGATGTCTTATTATCTAAAACACC
GTTTTCTAAGCTAAAACCATTGATTTACTACTTTCTACA
>M00285:128:000000000-BF978:1:2108:14306:23006_1:N:0:46
CGATGATGTGACCGGCCGTGTCCTGGTCGAGGGCGCTGACGACGTAGTAATACTTCGTGGCGTCAGCTTCGATGCCCCTG
ACGCTGAACTGGGCCTCCGCCTGTTCAAACCAGACTTGAGGCTGTGAGGTCCAGAAAACCGGGAGCTTGAGTGCCA
>M00285:128:000000000-BF978:1:2108:21729:23006_1:N:0:46
GGTTGCTGGAAGTTGACCATTCTAGCCCCAGGACATTACTGCAGGAATTCCTCAGGGCAGTAACCCAAGCCAGCCAATTT
TAGCTGCTAGATCTGAGCCCAGATGAAAGGTCTCAACCTAAAATGTTGACTGTCCATTTCCTTCTGCCGATGTTGCCTGT
CCTGCTGAGTTCCTGCAGCATCTTGTTTTTTGCT
>M00285:128:000000000-BF978:1:2108:21325:23007_1:N:0:46
AATCAGTGGGAAGGACACAGGTTTAAGGTGCTGGGGAGTAGATAAAGAGGAGATGTCAGGGGTAAGATTTTTAGTCAGAA
AGCGGTGAGTGCATGGAATAGGCTGCCGACAACGGTCGTGAAGGCAGGTACGATAGGGTCTTTTAAGAGACTTTTGGCTA
GGTACATAGAGCTGAGAGAAATGGGTTATGGGTAAGCCTAGTAATTTCTAAGGTAGGGACATGTTCAGCACAGCTGTGTG
GGCCAAAGGGCCTGAATTATGCTGTAGGTTTTCAATGTTTTCTATGTTCTGTGCTGTGAC
>M00285:128:000000000-BF978:1:2108:12229:23007_1:N:0:46
CCCTGATCAGTGGGAAAGCTGGTGAACTCTCAGTGCTGCAGACTTTGATTTTTAGTGTTAAGTTCTCAGGAAACACATGC
TGTTGCTCTCTGCAAACATCCCCCCAAGGCAAAAAGGCCTTTTATCAAACTGGATGTCCTACTTGGCTTGGACTCTTGTC
TGTCATAGAATGTGTGAAGGCATGTACTTGTTCCAAATATATGTCCTTGTGTTAGAAGAAAAACAGATGTAGTCAATGAA
GCTGGCATGGGATTTCACCTGCCTGTATCAGTCTATCTGGAACGGTCCTCAGTACATTC
>M00285:128:000000000-BF978:1:2108:16431:23008_1:N:0:46
CCCTACTTCCAATTTTCTCCCCATCTAGATAATAATCTGCCCGTTCATTTATTTTGCCAAAGTGTACTACAGCACATTTG
TCAACATTGAATTTCATCTACCATTTCTTTGCCCATTCACTTAACCTATCCAAGTCTCTCTGCAGCCTTCCTGCCTCGTC
TGTACTCCCTGTTCCACCGCCAATCTTGGTGTCATCTGCAAACTTAGCTACAAAACCATTTACTCCATCATCCAAATCAT
TAATATATAAAGTGAAAAGTAGCGGGCCCAACACCGACCCTCGCGGGACACCACTAGTA
>M00285:128:000000000-BF978:1:2108:11904:23009_1:N:0:46
GATCTACACTCTTTCCCTACACGACGCTCTTCCGATCTGGACTACACTCTTTCCCTACACGACTCCCTTCCGATCTGAAC
TACTCTCCTACCCTACACGACTCTGATACGAACATATATAGACCCCTATACTCCATCCTTGGAACTCCGTCGGCTCGAAC
TACATCATGTATACCAACGTGGATGCACGTGCTTGAAAACGTAAGAACAGCACGACTTCTCGTGCGTTCATCATCACGTA
AAATAATTAAAAGCATGTTCAGTGCAAGCTGACCACTCGTGCAACAGAACACCAATACA
>M00285:128:000000000-BF978:1:2108:12796:23010_1:N:0:46
TAATTCCATTTTACCTGCACATGGTCCATATCCCTCTATCCCCTACCTGTTCATATGTCTGTTCATTCTTGTCATGAGGC
GATTCCTTCATTAAAGATGCAGGAGAAATGCTACAGAGCTCTTGATTGTCTACCAAGTTTCATTATCCATTTGGGAAGTT
CTTAAAGCCTGGATGATAATATGATTCCCACTGTGTAATAACCCCATGGACAGTAACATCCCAATGAATCAAAGCACAGA
TTGTTTGGTTCAAGATTGTATTGTTGTCTCATATCTGCTATAAATGGGTAGATCCAAAA
>M00285:128:000000000-BF978:1:2108:9170:23011_1:N:0:46
AAGAAAGTTGCAGTGAAGGGGGAGGGTGGAGCGAAGAAAGGGAACACCTGTGGTGTGTGAAAGACCAAGAGACACTGAAT
GACAGGTGGTCAACGACAAAGTCTAGTTTATTGTCAGATTCACAAGTCCATGTGTGCACAGGTGCAATGAAAAACTTACC
TGCAGCAGCATCACTGGCACAGAGCATCAGAGACACAACATTCACAAGAAAAAGCATAAATTATACAAAATTACACAAAA
AAGAACACAATTGGAACAAAGTAAAAGCAAAGTTGTGGTGCAATTGTAGTGCAAAGTGGC
>M00285:128:000000000-BF978:1:2108:13707:23011_1:N:0:46
TAACAAAAGATAAAGTTATTATTAGTCACATGTACATTTAAACACACAGTGAAATACATTTTTTGCTAGTGATTTTTGGG
GGCAGCCCGCAAGTGTTGCCACACTTCTGGTGCCAACATAGCATGCCCACAACTTCCTAACCTGTACATCTTTGGAATGT
GGGAGGAAACTGGAGCACATGGAGGAAACCCACACAGACACAGGGAGAATGTGCAAACTCCTTAGACAGTGGTCGGATTT
GAACCCAGGTCACTGGCACTGTAAAGCATTATGCTAACCACTATGCTACTGTGCAT
>M00285:128:000000000-BF978:1:2108:20961:23012_1:N:0:46
CAAATGGTATGCAAGACAAGTTTTTCACTGTACCTTGGTATAAGTGACAATTATAAACCAATACCAATTTGGTGATTGTC
ATCTAAATAAAATAGTTGGGAGTGCAGGATTTCTTTTCTCTTTTGTTAAGAATACTTTCAGGAAAAAAATAGTTCAACAA
CATGAAATCAGTCAT
>M00285:128:000000000-BF978:1:2108:24143:23013_1:N:0:46
CACCTGGACTCACCTATCCCCTGCCTTCATGTGCTCCTCCCCCTCCCTACACCTTCTCATTCTGGCTTCTGCCTCTTCCT
TTACAGTCCCGATAAAGGGTCTCAGCCCAAAACTTTGACTGTTTATTTCCCTCCAATGGATGCTGCGTGACTTGCTGAAT
TCCTCCAGCACTTTTTGTGTATCGATCCGGATTTCAGCATCTGCACAATTCCATGTGTTTCTGACTTGGAAGTCAAGCAT
CTGAAGAAATGAAGCTTGAGCACATTGGGACTACCAGAAACTGCAGGTTGTAGGTTTACT
>M00285:128:000000000-BF978:1:2108:8825:23016_1:N:0:46
GTTTCTCTAAATTAAAAAAAAGTTATAGAAGGGGAGACTACATCGTATTGAATAAATGGACTCCAGATATCTTCAAATGT
AAGCGAAGAATCAACAGTACCACTCCTAATTTTTTCCAAATTAAGACATGAAATAGTTTGAGAGAACCATTGAAAAGTGG
TAGGGGGTATTGGATCCTTCCATTTGAGCAGGATGGCTCGTTTGGCCATCAATGTAACAAAAGCAATCATACGATTAGCA
GAAGCAGGTAAATGGCCAGACTTTATCCAGGGTAATCCAAAAATTGCAGTAATAGGGTGG
>M00285:128:000000000-BF978:1:2108:9807:23019_1:N:0:46
TTTTAAAAAGATCTGATTTAAATCATTTGTTTCCAAAAATAATCTGGTTTTTCACCCCCCTCACTTCCAATTACACATTT
TATTTCATTGTAATCCCTACTGCCTTTATACAAGATCATGGTTAATCCGATTGTAACTTCAACCCTGCAATCCCATCTGC
GCACAGTGAACCTGCTTATCGAAAGCTTATTACCTTGGTCCTAAAAGTATTCCAACTCTGCTTCAGAGGAGGGATGCTAG
A
>M00285:128:000000000-BF978:1:2108:19152:23020_1:N:0:46
TGTAGAATGACACAGGTGTTTGCGTGAACAACCACATTTTCGATGCTCTTCAGAGTGGCAGATACTGTGGAACAATGTGA
TGGAATTCACTTTGCTGCTGACCTGTAGAAGAACACAGGTATTTGCATGGAGAGTCAACATGAAAGGAGTTTTCAGGCTG
AGAAAG
>M00285:128:000000000-BF978:1:2108:25383:23021_1:N:0:46
GAGGTTGGTACTGGAGCTTTGTCTTCACTAATGTTTAGTGTCAGGCCCAAGCTCTCTTTTGCCTCGGTGAATGAATTAAC
AATGACCTGGAGTTTGGGCTCTGAGTGAGCACATGTGCAAGCATCAAATATAAACTCTGCAAACTAAGTTGGAGTGACCT
TGGTTCTAGAGTGAAAGCGACAAAAGGTTGAATGTTTTCCCC
>M00285:128:000000000-BF978:1:2108:19762:23022_1:N:0:46
TTCAAATCCTCTATTAGAACCCCCTGTAATCTCCTTTGTTTCAAGGAGAACAAGCCCAATTTTCCAGCCCTTGGGCACCG
CTCCTGAATCCATAGATGTTCAGAAGATTAATGCCAGGATCTCTGCGATT
>M00285:128:000000000-BF978:1:2108:8944:23022_1:N:0:46
ATATGAAACTTCACAGTTGCAAACTGCCACGAACAGTTGAAGACGTATTGGCTTGAAGGTGGGAAGCAGAATGTTTATGT
CAGTCATTGGGCAGGTCAGGTAAGACATGGTAACTTGTTGCTCTGCCTTT
>M00285:128:000000000-BF978:1:2108:9013:23027_1:N:0:46
AAGTTGAGGACTGGTGCAATCCAATCAGGTGACCCTGACCTCTACAAGAAATTGAGATAATGACCTCTGAAAAACTATCA
GGAATGCCAAGAGGCAATACTGGTTCAAAATAAAGTCCCAGACCAGCTGTCAGTTGTGGCAGAGCTTACGTGCTATAGCG
GAATACAAATCAAAGTCAGGCAGCATAATC
>M00285:128:000000000-BF978:1:2108:21919:23028_1:N:0:46
GATCTACACTCTTTCCCTACACGACGCTCTTCCGATCTCGTCTGCACGCTTTCCCTCTTCGACGTTAATCCGATCCGGAT
ATCACGCCTGCCCTAGTCGACAGGGCTGGCGCAAAGATATTGCCGAAATTGGTCTAGGTGCAGGGCTAAAAGATGCGATC
ACCGAGCCGGGACCTTGGACAATCGGGATGAGAGCTTTCGGTGAAATTTTTACGTAGAACGAAAATATAGAGTACGTGAA
CACAAAAGTCACACGATCGGAAGAGCAGACGTTTGAAAAACAGTCACGAAGTGACATTTC
>M00285:128:000000000-BF978:1:2108:8405:23030_1:N:0:46
TACCAATTTATTATAGCAAGTACATGGTTTAATTTCAATAAATGGACTGATTCAAACACATCCAACTATCCAAATGTTAC
ATTTTAGAATTTCTTCCCTCGCCCCCCTCTGATCTCTACCAGTTTTCTTGTATGAAACACTCCCTTTAACCTTCTCAGAG
TCAAACATTTCATCATCCATGCCAACTTTTATTCTAATTTTGTTTGATGATGTTCCTGTTAAGTGGCTTGGAGTGTTTTA
CTACATTAAAGGTGCTACATCAACACAAGCTGATGTTCTTGCAGCAGAAAGAATTATTCT
>M00285:128:000000000-BF978:1:2108:8854:23031_1:N:0:46
CCAGCACCTCCTCCTTCTTAATATTGACATTCCCCAGAATATCAACATAACCCTTCCTGATCACATCATCATCCATGTCC
TTACCCTTGGTGAATTCTTGTGCAGAGTACTCATTAAGGGCCTCATCCACTTCCTCTAGCTCCACGCATAAGTTCCCTCC
TTTG
>M00285:128:000000000-BF978:1:2108:21283:23035_1:N:0:46
CATCTCTAGGTCCAGGACGACCATTATCAGATTGTCCAACTTTGGAGCTACAATCCCTTATCCCTGGAGCAATACTGATC
TCTGCACCTTAAGGACCTTCACATTTTACTCGACACAGTACTATGATGGCTTATCTTTAGTCCTATCAAAGTTTATCATA
TCTTCCCAACTTTTCTAACTATTTATGAAGAAACAATGTTTTGCCTGCTACTGT
>M00285:128:000000000-BF978:1:2108:8748:23040_1:N:0:46
GGGCCACTGTACCTCCCTCTGCAACTGGATACTCGACTTCCTCTCTGGCAGACCTCAGGCAGTGAGGACTGGTAACTACA
TCTCCTACTCGCTGATCATCAACACAGGTGCAACTCAAGGCCAGGTGCTTAGCATTCTGCTCTACTCTCTGTACACATAC
AGCTGTGTGGCTAAGCACAGCTCCAATACCATCTTCAAATTGGCTGATGATACTACTGTTGTTGGACAAATCACAGGTGG
TGATGAGTCAGCTTACTGGAGCGAGGTCGGACACCTGGTTGAGTGGTGCTGC
>M00285:128:000000000-BF978:1:2108:9487:23042_1:N:0:46
NNNNNNNNNNNNNNNNNNNNNNNNNNNNNNNNNNN
>M00285:128:000000000-BF978:1:2108:13675:23044_1:N:0:46
GACAGTGGAGGTAAATGGTGTTGAAGTAGCTGCTGATCTTGATGAATGGCAGAGCAGGCTTCAAGGATCAAATGCTCCGG
CCCGTTTCTTATGTTAATTAGAAAGCCTGCTCAATAATGTACTGAAAAGTTGGGAATTTCATTTTTAAGCTTATCAGATG
ACTTTTAGCTAACTTAGTTATCCTCGAGTTACCACAATAAAATAGTATTCGAATGAACACAGTACATATTGCAAGTTTT
>M00285:128:000000000-BF978:1:2108:19934:23045_1:N:0:46
GAAGATATGGGGGAGATGTTAGGGGTAAGTTTTTTACTCAGAGAGTGGTGAGTGCGTGGAGTGGGCTGCCGGAGATGGTG
GTGGAGGCGGATACGTTAGAGTCTTTCTGAACTTTTTCCACTGAATATGAAAACCTCAATTTATAGCCAGTTACCCTTTA
GATTGGTAACTGATTATTTTATGTATTTGGGTGTTAAAATTACTAATAAACATA
>M00285:128:000000000-BF978:1:2108:25665:23046_1:N:0:46
ATGATTTCATATTTAGAAACAGGACTTACCATTGGTCCGACACGTTTAAAGAAGGCTTCCCGTATCTACAAATCACAAAA
TAAATAAGTTTTAAAAATAATTGGGTACAAAAGCAGCAACAAACAACTTAAATTAGCAAAATGTGGCTCAAATGGCTACA
CCTTCTCTTCTGTGAATCCAGCCGTTATTAGAATAAACAAACCCTTGAAGAGAAATGAATATAAAAAGTTAGGGTGC
>M00285:128:000000000-BF978:1:2108:8771:23046_1:N:0:46
TCACTGAGTTCTTGATTAATTCTGAAATTTTTATTCTGATTCACCTCTTGACCTCAATGTTCAGAAATCTTTGAATCCTA
TTTAAAACACAAAGTATTTTTAAATATTGTGTTATACTTCTGAGTAGGCAGAATGATGAAAAATAATAGTCACTGACATA
TATTGATTTATTGTTCAGAGTTAATGTTCACAAAGGAAGAAACTCTGCTATGCTTTTCCAGAATAGCCTTTACTTTAAAT
GGACAGCAACATGATGCCAATCCGATGAACATTTCTTAACTGCCTTCTAAAATAGCCGT
>M00285:128:000000000-BF978:1:2108:8724:23048_1:N:0:46
CTATTCCAGTGAACTTTTGGCCAGTCTCCCTTGGTTTACCTTCTGGCATTTAAAATTATCTTTGCCTCTGCTACCTATTT
TTAACTGAAACTAAGTCCTCTTCACTTATAACCCTGTGCTTGCTGGCCTACATTTGCTCACAATTAACTACTGTACTAAT
TCTAAAATTCTCCATTTTATTTTCAAATTCCTTAATGGCCTTACCTCTCAATGGTCTCACCACTCCTT
>M00285:128:000000000-BF978:1:2108:16102:23049_1:N:0:46
NNNNNNNNNNNNNNNNNNNNNNNNNNNNNNNNNNN
>M00285:128:000000000-BF978:1:2108:10881:23050_1:N:0:46
ACAGTGAAAAACTTTATTTTGCATGTCATCCAGAAAATCATTTCATTACAACAGTGCATTGAGGTAGTACAAGGGAAAAC
AATAACAGATTGAGGAATGCAGTGTCACAGTGAAAGTGCAGTACAGGAAGACAATAAGATGCCAGGCCATAACAAGGTAG
ATAGTGAGATCAAGAGTCCATCTTATCATACAAAGGGACCATTCAATATTCTTACATAAGCAGAAGAGAAGTTGTCCTTG
>M00285:128:000000000-BF978:1:2108:22536:23054_1:N:0:46
GGAATTTAAGGTTCTGTTGGCCAGAAGGAATTAAAATCTCCAGATCAGCTGAAGTGAAATGAACCAAGGATAGTGGAAGC
AGACAAGCTAAATGTCTTTATTCTTGCCATGTGGTCAAAGAAATGGAAGCTGCCATTTTGTGAGACTTC
>M00285:128:000000000-BF978:1:2108:6431:23057_1:N:0:46
TGTTAAGAGAACAATGGGTTAATGAAGAAGTGCAGTTGAGTCTATTGGATTATGTCCAAAAGTTTAAAACTCGGCTGAAG
AAAGTCTGTGAGCTAGCGAGAGAGAATTTGAAAACAAGCCAGATTAGGATGAAGGAATATTATGACAAACGTGCTCAGCC
AAGGACATACACAGTGGGTCAAAAAGTGCTCGCATTTTTCCCTTGTCAGACAAATCCATTGCAGTCGCGGTTTGAAGGAC
CATTCATTATCGCATCTAAGATAGGCGAACTCCACTCTTTGCTAAAAACACCCGAGAGAC
>M00285:128:000000000-BF978:1:2108:18334:23058_1:N:0:46
GAAGCAGAGAGAACTATAGACAGAGTCCATGGAAGGATGTGCTGAGCTCTGTCCACAACTCTCTGCAGCTTCTTGTGGTC
CCAGGCAGAGCAGGTGCCGTACCAAGCCGTGATGCATCTAGAAAGGATACTTTCTATGATGCATCGATAAAAGTTGGAGA
GTGTCAAGGGGGACATGCCAGATTTCTTTAGTCTTCTTTAAGTAGATGCACTGGTGAGCTTTCTGGGATGTGGTGTCTAT
GTGGTTACTGGAGAAGATTCTTATAGAATTTACTTGCACATGGAAAAACATGGGAGTTAT
>M00285:128:000000000-BF978:1:2108:22017:23060_1:N:0:46
ACCAGTAGCCAACCAGAACAGGATCCCTTTATTCCCACCCTTTGTTTTCTGCCTACCAGCCAATGCTCCACCCATTCTAT
TATGGCAGAGGTGTTGCTGCCTATCCTTACTGATTGCAGTCTGTTGGACAGGAAGTCAAGGATCCAATTGCAAAGGGAGG
TGTTGAGTCCCAGGTATCGGAGTTTGGTGATGTTTACTTGGAACTATAGTACTGAAGGCAGAGCTGTAGTCAATAAACAA
TAGCCTAACATAGGTGTCATTACTGTCCAGATGCTCCATAGATATGTAGGGCCAGGG
>M00285:128:000000000-BF978:1:2108:21387:23060_1:N:0:46
AGTTTCTTGAGGTCCTGTGCAGAGCAGTTGCCGTACCAAGCCATGATTCATTCAGATAGGATGCTTTCTATGGTGCATTG
ATAAAAGTTGGTGATTATCCCAAGGGACATACTGAATTTCTTTAGCCTCCTGAGGAAGTAGAAGCACTGGTGAGCTTTCC
TTCCCATGGCATCCACATGCTTGGACCAGGACAGGCTATTGGTGATGTTCACTCCTAGGAATTTGAAGTTC
>M00285:128:000000000-BF978:1:2108:9383:23064_1:N:0:46
TGCCCAGGAATAGCAGAATTACTGGCCAGGCATTCCTCTTAATCCCAACGTAATCTCCACGTTTCCGATATGGGATCATC
CACCTCTGCGATGGTTGGTCTCCAGAGTTTGCACTGCTTCAACTCTCGAAATCCTTCATTCTTATCCTATTTCTTATCGG
ATCGAACTGTTGTGTTTCGATTTTGTTGGCTCAGGTTTTTCTGCCTAAGGCTACAAGCAATATTACTTCAATGCTCTTCC
ACCAGACTTGTGCCTCATGTAACTTCTTGTTCTCCCTGAATCAGTCTGGTTCAATCCAGT
>M00285:128:000000000-BF978:1:2108:14046:23067_1:N:0:46
TACCCCTGTAAAGTTAGTCGCTGATATAGCAAAGGCTTTCCTGTTTGGCTAAAACAGCGTTTTAAAAGCAAAATCCATTG
ATTTGCCACTTTCAACTCAGAACGCATGGAGTAACTATTGGAACACAATAGTAGTGTATGTTATTCAAGGTGCGGAGTCG
TTTGTTATCAGTTATTCGACTTTATCTCTTACCCCTGAAACGTTAGTCGCTGATATAGCAAAGGCTTTCCATATTGGCTA
AAACAGCGTTTTAAAAGCTAAAACCATTGATTTGCCACTTTCAACTCAAAACGCATGG
>M00285:128:000000000-BF978:1:2108:15638:23070_1:N:0:46
CGAGTGAAAAACAAAAACAGACGGCTGTTAAACTGGAGTTTAATTCTACAGGAATTTGATCTCATGATAATTCACATTAA
AGGCAAAGATAATGTAATTACTGATTGCCTTTCTCGATGTTAAACGAAAGACCTATATCGTTACTAATCTGAGATACTGT
TATTATGTAGGATGATAACTACTAACATCATTAACTATATGCGCGGGTAATAATTTTTTTTGAAAAAAAAATTTCTGTTT
GTGTGGGAGGTGTTACGAAGTAG
>M00285:128:000000000-BF978:1:2108:23587:23071_1:N:0:46
GTGCTGTGTCGTTTCGTAACAGTTAATTAACTCCACCTCCTACCCTGAAACGTTTTTATCAAATATAGCAAGAGATTTCC
TATTTAGCTAAAACAGCGTTTTATAGTCTAAAACCATTGGGCTGCCACTGTTTTCAGTAAACGCTTCAAGT
>M00285:128:000000000-BF978:1:2108:18277:23071_1:N:0:46
AGAAATAATTGGAATGAGAAATGACTGGATTAAGATAAAGAAAATAGAAAGAAAAAAATAATTAACATTTAATATTTTAA
GTACCTCTTACAATTCAGTCAATGGGATGTAACAATGTAAATTGTTCCACTTCTGTGCCAGAGAGGTTGCTTCAGAGCAC
GCCAACAATTATCTTATTGTTATAAAGGCACACTGTTAAGTTCCAGCTCTAACAATTTGCAGTGAGTTTACTTGGCAAAA
AATGTATCAATTCAGCATTTTTTTAAAAAATTAATGGAGAAGTTAGGAGCAAGATGCCAC
>M00285:128:000000000-BF978:1:2108:22476:23072_1:N:0:46
GGAAAGGTTTGGCCAGAAAGCTAATCGAAGGAATTCAATTGGCATGTTTGTCCCTATACCCCTTTCATGAACTGGATCAA
AGCTGCTCTGTTTTTTGGATGATTTTCAACAACTCTGTTGGATGGCTTGTTTCTCTAAATGACACTATCAGTGAATAAAT
CTGTTTTATAGTTTAGTATGTTATGAAGGTGGTTGATACAAAAGGGCTT
>M00285:128:000000000-BF978:1:2108:16995:23073_1:N:0:46
CCATGGCGATGATCCTCTGTTGCTGTTTTTCCAAGGTTTGCTTGGTTGTATTTAAGGATTTTTCAAGCGAATGAAGTTTG
TTATCTCTCTCCTTGCCAGCTTGCTAAATTCAGCAATTAATTGTTTCTGTTTGGCGTTTTCTTCGATAAAAGTATTCTGC
TTCTGTTCGAAATACCTCAAGATAGATTTCAGTTCGGTAAACTCTGGTCAAAATTTCTCTCTAGATTAGAGATAGCTTCC
AGAG
>M00285:128:000000000-BF978:1:2108:8762:23078_1:N:0:46
CGGCACAACATGGTGGGCCAAAGGGCCTGTATTGTGCTGTATTCAGAATCAGAATCAGTTTTATTGTCACAACCATATAC
ATACATAGTATGCATAGGAACGAGATACCGTCCTCCTCAGGAGCTCATCCCATTAAATAACATAACAACCAACAGAGACA
CACATACACACTTGGCAGAATAAACATTACAAAACATTAGACATTAAAAGCTACGGAAGTTAAAATTAAATTATTAAGCA
GATTAAATTAAAAATGGCCGGTAAATAAATAAATAGTTATTAAAGTGAACGGGCTGGTA
>M00285:128:000000000-BF978:1:2108:6516:23078_1:N:0:46
CTTCAAGCGTTTACTCTAAACAGTGGAAATCAGTGGTTTTAGCTTATAAAACGCTGTTTTAACTAAATAGGAAATCTCTT
GCTATATCTGAAATTAACTATTCAGGGGTAAGAGGTGCAGATAAATAACTGTTACCAAACGACTCGGCACCATGAAATGC
ATACACTACAACAATTTTCCAGTAGATACTCCATGAGTTACTTATAAAACAGGCAAATCAATGTATTTTGCTTATGAAAC
GCTGTTTCAGCTAAATAGGAAATCTGTTGCTATATCTGATATTAACTGTTCAGTGGTAA
>M00285:128:000000000-BF978:1:2108:9959:23080_1:N:0:46
GGTGTACACGTCGTTGGTGAGGCAGCACTTTAAATATTGTCTATATATCAAGCTTGAGATAGTGCAGAAGAGATTTTCGA
GGACGCTGCCCGGACCAGAAGGCCTGAGTCACAGTGACATGTTCGCCACGCTGGCTCTTTATTCCCTGGAGCGCAGGCTG
ATGAGGGGTGACCTCATCGAAATTGATAAAATCATTACGGATGTAGATAAGGTGCGCGGTCGTCGACTTTCCTCCTAGGG
TTGGAGAGTCCAAATCTAGAAGACACAGGCACAAGATAAGAGGGGAGAGATTTGAAAG
>M00285:128:000000000-BF978:1:2108:7744:23083_1:N:0:46
AGATATCTGCTGAAATATAAATTTGTTTCTCTCACCACAGGTGCTGTCTGACATACTGAACATTTTCCACTTTTATTTTG
GATTTCCATGATTTTCAGTTTTTAATGATACTGCTTAGCCTGCTGATGAAGTGTAATGATTCAGGCAGAAGATGTGTGCT
GAAACATTATCTTTGTCTCTTCCCACAGATGCAGCTGGCCTACTCAGAATTTCCAACACTTACTCCACAGCTGCTGTCTG
ATCTGCTGTCTTTATCCAGAAAATCATTTTATTTTAGCTGCATTTTGCTTTTGTACAAC
>M00285:128:000000000-BF978:1:2108:9121:23084_1:N:0:46
CACGGATAGGAAAGGTTTATAGGGAATATGGGCCAAAGGCTGGCAAGTGGGACTAGATTAGTTGGGCATCTCGGTCGGCA
TGAACAAGTTGGGCCGAAGCGCCCGAGTCTATGCTGTACCACTCTATAACCTCTGTTTCCTTTTGGAACTCCTGCATAAA
GAGATCTTCGTTTGGGGTCATCAAGTGACCTTTCGTGTCTATACTTTTCTCTCAGGCATGTCTACTCTGGGGAGAGGGAG
GTTGATGAGAATGTGGGGAGAATGAAAAATGGGGAGAATATCCCCTCCCTGTTCCCACCC
>M00285:128:000000000-BF978:1:2108:14442:23086_1:N:0:46
CAAAGATGTACAGGTTAGGAAGTTATGGACGTGCTATGTTGGTGCCAGAAGCGTGGTGACACTTGCGGGCTGCCCACCAA
AATCACTACTCTAAAGATGTATTTCACTGTATGTTTCAATGTACATGTGACTAATAAAGATCTTATCTTAACTTCTGTCC
ACTGACATAAGACTCACTGGTCTCTAATTCCCAGGATTAACCCCTATTACCCTTCTTAAACAAGGGA
>M00285:128:000000000-BF978:1:2108:8656:23089_1:N:0:46
AAAGACCCAGAGACGCCGGTCATTCCATTATTGGAATGCTGGGGCTGGAATTTGGTTGTGTAACGAAGAAGCCGGAGAAA
CAGTACAGAACATTGAAATAAAATATTAAATTTCAGTACCAGCAACTAACGCAGCGGCTTATATAGAATTCCAAC
>M00285:128:000000000-BF978:1:2108:13277:23092_1:N:0:46
CTGGTGAATCCCAGGAAGCTTTATTGTTGGGCCTTGAATGAGTTCCAAACATCCACAGAGCAACATCTGTAGAGCTGTAT
GTATTAGGCCATGGAACATGGAACAGTCCA
>M00285:128:000000000-BF978:1:2108:17754:23093_1:N:0:46
AACAGCAGCCCGATGTATGCATTGGTTATCCTGATGGTCCAGAACAGAGTGTGCTTCTCACTGCCTCGGCAAAGCAGCCA
GCTTAATCAAAGACCCCACCCGCCCCGGACATTCTCCCTGGCAGTGAGGAGATAGGTTAACTGGACACTGTAAATTGTCC
TTCGTGTGGTCAGTGGTCCTTCGTGTGGTAAGAATCTGGGGGATGTTGATAGGAATATGGGGAGAATATAATGGGATTAG
TGTAGGAACCCTATGACCTTATGAAAGCTTTAGACTGTGGTGAGATACAGATGGCCGGGT
>M00285:128:000000000-BF978:1:2108:23879:23095_1:N:0:46
ACCCCAAAAGTGCAGCAACCCCCAGTACTGCCCCCCAAAAGTGCAGCACCATCCATTATTGTGCTTCTGATCACACAGCT
CTCCCTCACTGTCAGACTGGGACAGTGATCACATCCAAATCAGCAGCAGAAATGTTAAGAAATAACAGGTGTTAATTATT
AGTG
>M00285:128:000000000-BF978:1:2108:22743:23098_1:N:0:46
CCCAGACTTGGCACAGCCCATGATCCTAAACCAGATTATACTATTTCTTCTAACCACTGATTCCCAGTCCAGGGTATGAA
AATTTCCAGTTTCCAATCCTGCATACAGCTCTTAATTCCTTCTGTATGTTCTTTTCACATTTAATTCACC
>M00285:128:000000000-BF978:1:2108:10006:23098_1:N:0:46
GTTTTCATGATGATTCTCCATGAGGATGCGTAGAAAGTGGCAAATGAATAGTTTTAGCTTAAAATACGCTGTTGTAGCCT
AATAAGAAATCTGGTGATATATCAGAGATTACCTTTTCAGTGGTAAGAGGTACAGTTAAATAACCTTTAACAGACGACTC
AGCACCATGAAATACATGCACTACAACTGTTTTCATGTTGATTCTCCATGAGGAGGTGTAGCA
>M00285:128:000000000-BF978:1:2108:15774:23098_1:N:0:46
AAATTATATACAGGAGGCACTGCTGATTTTAAATTATAAGGATATGCTCTACAAACTGTAAAAACTATGGGTTCTAATAA
ATTTCACTCTAGATGTTGACTAATTTAATATGTAAGAATATTTAAGTTTCAGAACAGCACAGAATATAGCTTTCAATACA
CAATGAATAATCAATTCACAATCCATTTTCAAAAATAAATAAATAATCTATAAAGGCCAGTGATTGTGTTAATTTGTTTT
TTGAACAAGATGCAGCAATTTCAATCAAAAGCCTCAACATAAAAAATAAGACAGCTAATG
>M00285:128:000000000-BF978:1:2108:7163:23102_1:N:0:46
CAGAGAGAGCTGGGAGAGGGGAGAGCTGAATATGGACGGATGGAGACGTGGAGAGACAGGTGTAGGAGCCGGAGGGGGTC
CAGAGGCGGAGGAAATGGAGTGGAAGGGGTGTCATAGAGATTGAGAAAGCTGCAAGGCACAGAGGAGGTCACAGAGACGA
GTGTAACAGAAGACCAGAGGGCGTTACTGACTCAGGGAGCGGTGTAGTGGCCGGAAGATGTTCCAGACACTGC
>M00285:128:000000000-BF978:1:2108:17987:23102_1:N:0:46
TTGGATGTATTTATTTTATATCTATACAATTTTAGTGATTATTATGATTATCTGCTATGTTACTTGATATTTCTATAATA
CATGTGTAAACATTGTTGTTATATTTTTAACCTGTATTGATTTGTTATCAATAAAAAGATTGAAAACGGAAGAAAGAGTA
ACCACCTTCTATCTTGTCA
>M00285:128:000000000-BF978:1:2108:8387:23103_1:N:0:46
TCACGAGCCTGATAGAGTTCTTTGAGGAGGTGACGAGGAAGCTTGATGAGGGCAGGGCGGTGGATGTAGTGTATTTGGAT
TTTAGTATTGCGTTCGATAGGGTTCCTCATGGCAGGCTTCTTCAGAAGATCAGCGGTCGAGGTATCAAGGGGAGGTTGGC
TGTGTGGTTAGGAAATGGGCTTCCCTGTAGAAGGCAGAGGGTTATGGTGGAGGGGGTGCCCGCGGCTTGGAGGGTTGTGA
CTAGTGGAGTCCCGCAGGGTAAGGTGTTGGGGCCTCTACTTTTTGTTATATTCATAGATG
>M00285:128:000000000-BF978:1:2108:18114:23104_1:N:0:46
ACAGTGAATCCAGTGGTTCATCCAGCCCTGGATAGAAATGGACATTGGTCAGTTGGTCTGCATGAGACCAAAGGCGCCCC
TACCTTGTGTACAAGTGAAAGATTATAGATTCTCTATGGTGTGGGCGGGGATGAAATTTAAAGTATCCCACACCTCACAG
CCCAATTTTGTAGGTGTCCCAGCTGAACACCATCAGTGTTCTGTCAGACATCCCATTTGCTTATATGATACATGACCTTT
G
>M00285:128:000000000-BF978:1:2108:23324:23107_1:N:0:46
CCCCCTCGCTGAATTCTGCAAGTTCCAATGTTTTTCTCTTTCATGAATGCAAATGATAAGTATTCCCTGGCTATCCTCTT
GCTCTTAATAGACTTATGAGAAGCTGTAGGGTTTTCCTTAATCTTGTGCACACACCGTTTGTCCCCAGACAAGGGTGCTT
TAGAGGCCAGTCCCCTTTAACTCAGCAAAAATGAGAGAGTAAGTTGAAC
>M00285:128:000000000-BF978:1:2108:9762:23110_1:N:0:46
TACCCAATTATCAAAGCAAACTTACAGGTTGCAAGACTGTTTGATGGTTGCACAACAATCAACTGTTATGAAGCCTACGC
TCCATCTTAATGATATAAATATCTCTCAGAGTGAATATCATCACTGTGAAAAATGGGTCAAGTCTCCAGTCATAAATGTA
CATGAAATGTTATGACTT
>M00285:128:000000000-BF978:1:2108:6639:23110_1:N:0:46
TGTCTTAAATCTGCAATGCCTTATTTTTAAACAATGATCCCCAGTTCTTGATTCTCCCACAAGAGGAAACATTCTGTCCA
CATCTACCTATGAAGACCATACTGTGAAGGATGATGACCTTCTGATTTATTCAAGAAATAATTTGCAAGCGGAGGAGTAA
AGAAATATTTTTTGAAAGAAACAAATAGCCACCCTCATCATTATTTATCTTGCAATGAAACATGAGTGAACTAAACTAGG
GTATCAGATTCTAGGTCTTGTCCTAATTGCATTTTATGCGGAGCTAGCTCAGAGAAGAT
>M00285:128:000000000-BF978:1:2108:14624:23113_1:N:0:46
GGACTGGATGATGAATGAGAACAGAGTGAGAAACAGAGAGACAAATAATCTTAAGAGCAATAAATGCTGGCCTTGTCAAT
GATATCTACATCCCAAAATTAAAAGCTGGACAGATATAGAATGTAAGTATTTCCTTTGATAATTTTTTATATATAAAGCA
TACAATACTGGTACAAGATGAAGAAAAATTGACTTGTTTTTAAACCGGACTTTGAATATCTTGTTTCATCATTTTTTATT
TACATTTATTGAGCAAATTCAGAACCAAGAATGAGGAAACTCTAC
>M00285:128:000000000-BF978:1:2108:14950:23116_1:N:0:46
CTTCTTCATATATGACTTATACACGTTTATGGACTTAAGTTGTTTGATAAAGTGCAATGGTGATAAAATGCAAAATTTAA
GCCAATAAATTAGTAACAGTGATGGTATGGATCTGAAATAGGCCAAGAAACAGATATCATAATAATTTAATAGCTATATT
TCAAAATGGAGAA
>M00285:128:000000000-BF978:1:2108:21379:23121_1:N:0:46
GCAGACACACGCTCACTCACACAGGATACCACGCACACGAGAGAGGGATTGCAACTGGGATGGAATATACTTACACAGAT
GCACACAAGTATTCAATAACAGTATACATCTTTAAAATATGACACTACAAAGCTGGACCAACCCCAGCACTGGCTCTGAC
ACTACCCGGAGTCTGAGGGGCACACTCCCTGACCATGTGGTGAAGCAATCTAACCAGAAGTTCTGTAGTGTTACCTCACT
ACTCAAGGGGTCGTAAAAGAGAGAGAGCTGGGGTCTCAGCCATTTTTATGGTGCTGCAA
>M00285:128:000000000-BF978:1:2108:8600:23121_1:N:0:46
GGTAAATCTCCTCTGCACCCTTTCCAACACTTCCACATCCTTCCTATAATGAGGCAACCAGAACTGGACACAGTACTCCA
AGTGTGGTCTAACCAGAGTTTTGTAGAGCTGCATCATTACCACGCAACTCTTAAACTCGATCCCATGACTAATGAAAGCT
AACATCCCATAAGCTTTCTTAACTACCCTATCCACCTGTGAGGCAACTTTCATTGATCTGTGGATATGAACTCACAGATC
CCTCTGCTCCTCCACACTACCCAGAATCCTGCCATTAACCTAGTACTCCACC
>M00285:128:000000000-BF978:1:2108:7333:23124_1:N:0:46
AACCCTTGGACTTGGGTTGTTAACAAGGTTTCCAAACAAACAGGAGCAGTTGTGTTATTAAGTGTACCTCTTGGAGAAAT
TAAAAACCACACCTGGAGAAACATGAACAGTGATGTGAAGACACTAGAAGCTAACTAGCACCACCTGCTGTCTCATGGAG
CCAGTCAGACACCCCATCACCCAGAAGATAAGTTAACAGCAGACCCAAGGCACTGC
>M00285:128:000000000-BF978:1:2108:18257:23125_1:N:0:46
TCTTCTGCAACAACACAGCTCCTGCAGCTTCATCACTGGCATCTATTGCTAATGAAAATGGCTTTTCAAAGTTAGGTGAC
TTGAGCACAGGATAGTAACCCAAAATGGCTTTTAGCTTCTCAAATGCTTCTTGACAAGAATCTGTCCAAACAAATTTCAC
TCCCTTCTTCAGAAGATTAGTTAAGGGAAGAGCAATATCCGCAAAATTTTTACAAAATTTCCGATAATATCCA
>M00285:128:000000000-BF978:1:2108:11948:23125_1:N:0:46
GGCCTACCCCTTATTCTTAAATCATGCCCTCCGGTCCTGGACTTCCCCAACATCTGGAACATATTTCCTGTCTCCATCTC
GTCCAATCCCTTAACAACCTTGTATGTTTCAATCAGATCCCCTCTCAATCTTCTCAATTCCAGC
>M00285:128:000000000-BF978:1:2108:20575:23125_1:N:0:46
TGGAATTAACATATGTAAATTGGTTTATTATTGTCATATGTACCGAGGTACAGTGAAGAGCTCGTCTTGCATACCGTTCA
TACAGATCTATTCATTATGGCATTTTCATTGAGATAGTACAAGGTAAAACAACAACAGAATGCAGAATAAAGTGTTATAG
TTCCAGAGAAAGTAAGGTCAAAGGTTATTGGAATGTGGGGCAGAGTGAA
>M00285:128:000000000-BF978:1:2108:13912:23127_1:N:0:46
TTGTTTCTTTCAACTGGTTGATTCCATCGATGATTAACACATATTAAACTATTTCACTGAACATTTCATTGGGATATTCC
ACTGATTTTTATGGATTAAAAAAGATTGAGAGAAAGAACAGCTGTTGTCAAAGAATGTTTTATATTGCCTGACTTCCATT
CACAGATGCTGCCTGACCTGCTGAGTTCTTCCACTGCTCTATGTGTTGCTCCATGTTCCAGCATCTGCAGTCCCCTGTGT
CTAATGTTTTACATTGCCCTCTTCACGTCATTTTCAGTCATTCCAAACCACAGC
>M00285:128:000000000-BF978:1:2108:12278:23130_1:N:0:46
AAACGCTTTTTTAGCTAAATTGGAAATCTGTTGCTGATTCAATATTCCGGGTTAAGAGGCAAAATCGAATAACTGATGAC
AAACGACTCAGCACCATGACATATATACACTACAATTGATTTCCAGCAGTTACCCCATTGGTTTAGTGTAGAAAGTGACA
AGTCAATATATTTCGATTCAAAAACGCTGTTTTAGCCAAATAGGAAATCTGTTGCTATATCAGCGATTAACCTTTCAGGG
TTTAGAGAA
>M00285:128:000000000-BF978:1:2108:13029:23131_1:N:0:46
CTATATCAGTGATTACCATTTCTGGGGTAAGAGGTGCAGCTAAATAACTGCTACCAAACGACTCAGCAGCACGAAATATA
TATACTACAATTGTTTTCCTGTAGATACTCCATGTGTTTTGTGTAAAAAGTGGCAAATCGATGGTGTTAGCTTATAGGAC
GCTGTTTTAGACAAATAGGAGATCTATTGCTATATCTGCGATCAACATTTCAGGGGTAAGATGTACACTTAAATAACTGT
TAC
>M00285:128:000000000-BF978:1:2108:20188:23132_1:N:0:46
AGACATTAATCTACCTGCTATGCTGCTTATAATTTTATATATCTCTATCATGTCATTTCTCATCCTCCTTTGCTCCAGAA
AAAACAGACTCAGCCTATCCAATCTCTGTTGATAACTCAAGCCCTCCAAACCAGGCAACATCTTTTTCGCAGTCTGTTGA
GCTTAATCACCTCTTTCCTGTGGTGTGGTGACCGGAAC
>M00285:128:000000000-BF978:1:2108:16004:23133_1:N:0:46
GGAGAGCAAGCTCACAGATAACCCAAATGCAGCACACTGGTACAAGACTGGAGTCAGGATACTTCCTCAGGACCAAACAC
AGGCAGCAACTGGAAGGAATCTTGCCTCAGAGATCTGAGTAGTAATCCCAACACAAACTGAATCTTCAAGTAGGAATGGA
GAACACAGGACTGCTCTAGAGTAAATCACTCTAAGCAGCTAGGAGTCAA
>M00285:128:000000000-BF978:1:2108:11092:23137_1:N:0:46
AGGAATAGCTTCTTCCCCAACACCGTGAAAATGTTAAACAAGGACTTTAAATTTCACAGATTGCACTAGTTTTTTCTCGC
TTCTTCTCTCTCTCCCTCTGGTACATCAAGTAATTCCTACAGTGTAAACTCTAACTTAAATATTAAATAAATAGGGAGTA
AGTTAAGTATTGTGCCTATTGTCTGACATGGGAATGCC
>M00285:128:000000000-BF978:1:2108:14625:23139_1:N:0:46
TCTTGATTTGCACATCAACTCAAGACCTTTATATGAATCATAAGGCTATCAGATCCTGAACAAAGAGCTCCTCAGCAATC
ATGAAATGAAAATCCACATAATAGGCACAACGTTTTAAAGGAATTTGCATGACACCTTCAATCAATTTGAAAGGTGCGCA
CTGTTGGTTAAAGCTTCTGTTTGTTTAGGATATGATAGCCTTATGATTCATATAAAGGTCTTGAGTTGATGTGCAAATCC
CACTGCATCATATGATGCAAACTGTCACTT
>M00285:128:000000000-BF978:1:2108:25048:23140_1:N:0:46
TCCATATTCATTGATATATACTGTAAATAGCTGGGGCACAAGCACTAATGCTTGCAGTTCCCCACTAGTCATTGACTGTC
GCCCCAGGAAAGTCCTTTTATTTCCCTACTCTTTGTTTCTTGTTTTCAGTCCACACTGGTGTATTACCTGCAGTGACATG
CTCTTTAATTCTACACTCTAACCTCTTATGTGGGCCTTCATCAAAGGCCTTCTGAAAATCCAGAAACACCACATCCACTG
GTTCCTCCTTATTCATTTACCAGTTGCATCCTCAAAGTAACTCCAGTGGGTCTGTCAAAT
>M00285:128:000000000-BF978:1:2108:18898:23140_1:N:0:46
AAATTCCAGTTCCAGTTGCAATGGTTTGATATTTCCTGTTCCACGTCCTATGCAAACAGGGACAAGTGCTGTGAACTTCC
TGCTCTGGTGAGTACTGATCAAAATAACAGTGATTTCTGTATGTACTGTCTGATATTTTTCTAAGTGGAGAAATGATTCT
GAGACTGTCAAAGTCTAGTTAATTGTCATGTATATGAGTACATGTATGCACAGTTGCAATGGAAAACTTACTTGGAGC
>M00285:128:000000000-BF978:1:2108:12932:23140_1:N:0:46
AATGGTTAATTTTATCATCAATGGCTACTTTCAATGAGAAGTGGCTCCTAAGAATGTGAGTAGTGGTCTATGTTTTCTGG
TGTTTCTTCATTGACATTTGGTACTGTAGGGTTATGTTGTATGGAGAGAGGGGTTGGAGAGAGAATGGATGGCAGGTAGG
C
>M00285:128:000000000-BF978:1:2108:18431:23140_1:N:0:46
ACAGCCTGGTATGGGGCCTCCAAAGCAAAGGATTGCAAAAGCATTAATAGACTCAACCAGTTCCATCACGGGCACAACCC
TCCCCACCATTGAGGACATCTTTAAGATGTGGTGCTCAAGAAGGCTGCATCCATCACTAAGGACCCTCACCATCTGGGAC
ATGTCCTCT
>M00285:128:000000000-BF978:1:2108:13702:23143_1:N:0:46
CGGGGACGCTTGCCGCTGTCTCAGCTGCACGATCTCCGTCTCCAGCGCCCGGTTCTGCTGCTCCAGCTGCCGCACCTTCT
CGATGTAGCCGGCGAAGCGATCGTTGAGACCCTGCATCAGCTGCTTCTCGTTCAGAGCGGCCGCCCTGCCTTCATCGACC
AGGGGAGCAGACAGGGTGAGTTCCAGGCTGC
>M00285:128:000000000-BF978:1:2108:9549:23145_1:N:0:46
TAGGGGCAAAAGTATTTAAAACAAAAATACTAGAAACTCACTATATCAGACTGCATTTGTGAAAAGAGAAATGTAGAAGA
CCCATTATCAGAACTGGGACAGTCCAAGATATTGCCTGACCTGCTGACTATTTCCAGCATTTTGCCATTTAGCTCAGATT
TTACACAACTGGGGCATTTTTTATTATTTTGACACACAAAAAGTAGTAAATTATATGTTGAACACATT
>M00285:128:000000000-BF978:1:2108:23950:23146_1:N:0:46
TAGAGGAAGGGTTGAAAACGTGAGGTGTTACAGGTTTTTGGAGTGTGGAATGTTTTGCCCGAGGCTTATTTTCATTTATT
ACAGAGCGAATGAAGAGTGTATCCTGCCAGCAGACTGATCTCCCTCCTGGTCACCCTCTCTAAGCGAGTAGCATGAGTCA
AGATCCACTCACTGTCGACTTAATAAACCTGGTCAACAAAGGTCCACAGCCCTCACAGTGTTGCTGGGAGTGCCCAAGTG
TGAAACCAGTTCAAACTATTATCAATTCAAAGATCTATTGAACCACAATGGTGCCTGATG
>M00285:128:000000000-BF978:1:2108:21788:23146_1:N:0:46
CCCAGTAAACTTCAGCTTGATTGGGGGGGGGGCAAAGAGACAATTCCCTATATATTAGAGGGGGAAGGAGAAAATAATCA
GTGAAAATTTGGGGGAGGAAGGGGTGTACGATCCCTAAAGATACACAATAAATACAGGGGCTGGTAATGAACAGAGAGAC
CTTAGGGTACAAGTCCAAAAAACCCTGCAAGTCACCACACAGGGGGATAAGATGGTGAAGAAGGCATAGGGGATGTATCC
CCACATTGGCTGTAGCACATAATATAAGAGCGGGGAGGTCAGATTGACGCTTTATAAAA
>M00285:128:000000000-BF978:1:2108:14779:23150_1:N:0:46
TCGTTGGGCTGGAGGGCTTGTTACCGTGCTGTAAGTAAAGTTTGAAGTTCCTGCTTTATTTGATATATTCAGAGCAGAAG
AAAATGAAGATGATAAGGTAGCAGTAAAATATTTTGATTTTAATTGGAAATCGAATGGGTATTTATTTTATGTTATTCAT
TTTAAGTTTTAAACTTCAAGTAAATCCTCTAGATGTGCAGTGGCTGAATAAAAAGTATATGTAGCTTATGGAACCTGGTG
GTGGAGATTGGTTGAGTTGGATTTAAATTTGAAATGCATCACTGAAACATGGAATTCTA
>M00285:128:000000000-BF978:1:2108:14335:23151_1:N:0:46
AGCAGCTTTTCCACTGTCCCAGTTTTTGTTTGAACCTTTCCAATCTGCTCCAGTCAATTCTGCTCTGCCTCGCCCCTCCG
AACTGGATCCCCAGCACTTTCAGGTAGTCAGACCTGATGGTGAAGGCAATGTTGAATTGGTTAGGCCACTTGCCGAAGAG
CATGGCCTCACTCTTACTGTGGTTGACTCTGGCCCCTGATGCTAACTCAAAATGGTC
>M00285:128:000000000-BF978:1:2108:24405:23152_1:N:0:46
ATGTATTTAGGTGTTAAAATTACTAATAAACATAAGGATTTATTTAAAGCTAATTTTTTACCCTTATTTGACCAAGTTAA
ACAATTGCTTACTAAATGGTCTCCAATGTCTTTATCATTGATAGGCCGAATTAATGCAATTAAGATGAATATCTTACTAA
AATTTTTATATTTATTTCAAGCAATTCCAATTATTATCCCAAAGTCTTTTTTTGACAAGGTTGA
>M00285:128:000000000-BF978:1:2108:10120:23157_1:N:0:46
GCAGATGTGATTAGTTTAATCAGTGCCAGTTCAGACGTGGTGAGTCAAAGGGCCTGTTCCTGTGCTGTACTGTTCTATGT
TCTGTGACCTACCAGCCTATAGTATCTTGCTCAAGAGCACACCTTCCTACTTGCTCCTTGCAATTATCCAGCTTCCCATT
AAATGCATCTCTTCTATTCACTTCAGCTAATCCTAGTGAGTGAAATCCAACTCTTTCTACTCTAATTTGTGATTATTTTA
TGGGTTATCCTA
>M00285:128:000000000-BF978:1:2108:21670:23159_1:N:0:46
AGAGTCAGTTTGGGCGATAACCTTCAAGTTTAGTTGGGACAGAATTGTTTCAGTTTGCAATCTACGTCCCATTAACAATC
AACATTTGCAATGAACAGTTAACAAATTGTTTTTTTATTTGTATTACATTAAACACATGGGATGGTAACA
>M00285:128:000000000-BF978:1:2108:25396:23161_1:N:0:46
CACCACCAATCCATTGACCAGAGCTCTGCAATGTGCCATCAGTGATGGTGGACAAGTATATAACTGACAGGAGATTCCAA
GGACATTCCTCTCCTCTATGACAGTACTGCCCAGGATGTGAGTGGATAGCTATCTCTGCTGCTGAACAGTCATGGCTGTC
CTTGGGTTCTGCCGGAACCATGTAATTCAAGCATTTGAAAAGAGCTGAATTCCAAAGGTGAAGTGAGGACTAACTGCTCA
TGATGTTGAGACATCAAGGAGCCTGAGTGAACTTGAAAGCATTGAGATTGAAGAAGAAA
>M00285:128:000000000-BF978:1:2108:10783:23169_1:N:0:46
AATTCTTACTGCTGTCAGATGTGCTTTGGTAGGTTGTATCTAGCCATTCAATAAAAGTCATAGAATACATTTCCTGCTTA
AGCTCTGACACATCCATCTCTCTTTGTATTTCCATTTTAATTGCTTGGTTTTCATGTATTAAAATTTACCTTGTTTTCTC
ATCTTAGATTTAAGTTGTTGGTCAACAAGTGCTTGTTTCCTAGTAACATACATTGCATGCAAGTTTACTTTTGAGTTTTT
TAATTGTAACATAGTCCAGG
>M00285:128:000000000-BF978:1:2108:10600:23170_1:N:0:46
AAAAATATCATCAGGATGTCTACCACCCTGGCCGTTCCCTTTTCTCTCTTCAGGACGAAGATACAGGAGCTCTAAAGCCC
AGAAATCCAGACTTAAGGACAGCTTCTTAGAACATGGAACATGGAACAGTACAGGACAGGAACAGGCCCTTCAGCCCACG
ATGTCTGTGCCAAACATGGTGCCAAATTAAAGTCAAAGTTGAGTTAGTTGTCACATGCATGAGCATATGTATGCACATGT
GCAATGAGAAACTTTCTTCCCCACTGCTATTGGACTTCTGAACCAATCACCTCTTTCACG
>M00285:128:000000000-BF978:1:2108:12130:23171_1:N:0:46
GGCAGTTCAGCGTTCCAGGATTCAGATGGTTCAGATGCAACTGGAATTGGAATTGGTTTATTATTGTTACATGTACAGAG
GTATAGTGAAA
>M00285:128:000000000-BF978:1:2108:15978:23176_1:N:0:46
TTTGCCAATCATTTGCCCTTATTCAACTTTGACAAATCATCACCATGTGGTATGACTCAAGTATTACAGCAAAGAATAAG
AAAACTGTAACTCATTATTGTGAATAATTGAGCCTGTTTTATGCTACATCAGTTGATCTCAGCCAGGACAAAACTAGGAG
GCTCCAGGATTAGTCTCATTCTCACAGAATTAAGGAGGAAAATCTAATGAAAGCTCTCCTGCCTGTCGAGAGTGCTGATG
GATTTCAGGCCAGAACTAAATTGCCTTCTAATGCTCAAAGTTAAGGAGGGCACATGAATG
>M00285:128:000000000-BF978:1:2108:21522:23182_1:N:0:46
ACTTCCAACTTATGAACTTATGATGTTACAAACAGAAAACGTTTATGAATCCTGTGTTGTTTACAAGTAGTGTAACAAAT
CCATTCCAAAAGCAAACACTCACTATCAGCTCTGCGATAAAAAGACTGGGCTCTTTTGGGTTTCACATTATCAAATACTT
CATTAATTAGCTAAAAAAAAATCTGATGTTGGTGGAGTGCAGTGAATTATACACTGCACTCAGGCTATTTGCTCACATGT
AAAAATAAGTCCTCATTCACTAATTCTGTCATCACACAGGTTTTGCGTGTTCTTTAGAA
>M00285:128:000000000-BF978:1:2108:13080:23183_1:N:0:46
GTGCTAGTTCCTGGGGAACTTTAAAAGAAAGGGACATATTTGGGATGTACCAGGAGAAAGTCACAAGTAGCTTCCTACAC
CAGCTACTGCTTGTGAATCCAAGGGAATTGAGGTATGGGAATTGAAAGGAGGAGGACTAGGAATGAAGACACAAATAGAG
TGGGGGAGAGGCCAGCAAGTATGTACTCAGGTTCATAAACAGGGGAATATCAGTTGGAGACAAAAGAGACTGCAGATACT
AGAATCTGGAGCTAAAAACAAAATACCAGAGGAACTCAGCGGGTCAGGTAACATCTGTGG
>M00285:128:000000000-BF978:1:2108:14356:23187_1:N:0:46
TAGTAAGACATTCAACAAGTTTGTCCTCACCAGGGCAAAACAACATACTTAGTTGGTAATAAAAAACACAATGATGATGG
AGGAACCCAGCAGGGCAGGCAACTTCCATGGAGAAAAGCAGGAGGTCAACCTTTCGGGTCAGGACCCCTCCTCCAGCTTC
ATCTTGTTTTTCATCTAGATTCCAGTGTCTGCAATCTTTTGTTTCTCCTGTACTG
>M00285:128:000000000-BF978:1:2108:11629:23188_1:N:0:46
CCTCTATCATGTCCCCCCTCATCCTCCTCCTCTCCAAAGAGTAAAGCCCCAGCTCCCTCAGTCTCTCCTCATAATGCATC
CTCTCCAAACCAGGCAGCGTCCTGGTAAATCTGCTCTGCACCCTCTCCAATGCCCTCACGGCCCTCCTGTAACACGACAG
AAGCTGTTCTCCGTGAACGCACAACCTCAAATCACTCGCTTCCTCTGTGATGTATCCGTCTC
>M00285:128:000000000-BF978:1:2108:11404:23189_1:N:0:46
TTTTCAAAGGACGTGGGCCTTGAAGGCTAAATACTGGCATGTGATGGGTGACCTTAATGTTCTTACAAATTTGTCCTGAA
GATCTGTGAACGATAACCATCATTACCCATCCTGTCAGTGACCCACCCTCCTTCCTACAGATTGTTATCCACAACTGTGT
GGCTTGCTCTAATTAATCATGAGGTGTCCAGTGGGAATACTAGTCAGATATTTTTAAGTGGCCACAGCACATCTTCAATA
CACCGGGCAAGACTTTTAAAATCAACAATTTTTATTATTTCC
>M00285:128:000000000-BF978:1:2108:20560:23190_1:N:0:46
AAAGAGAAACAGAATTAACATGTCCATTCCAAGACCTTTCACCAGAACTATTAATGAAGTTTCTAATGGATTGTTCAGGT
GGGAACATAGGCAGCAAATGGAAGCTATTACAGATAAATGTGAGGGTAGACTATTCCCTCGGCAATCCTTCCTCATGATT
AACTTTA
>M00285:128:000000000-BF978:1:2108:6533:23194_1:N:0:46
GCCATAACATAGAAAAAAACACAGCACAATTCAGGCCCTTTGGCCCACAAAGCTGTGCCGAACATGTCCATACCCTAGAA
ACTACTGGGTTTACCCATAACCCTCTATTTTACTTAGCTCCATGTACCTACCTAACAGTCTCTTGAAAGACCCTATCTTA
TCCGCCTGCACTACTGCTTCCGGCAGACCATTCCACGCACTCACCATTCTGACTAAATAACTTACCTCTGTCATCTCCTC
TATAACTACTCCCCAGCACCTTAAACTAATGTCATCTTGTGGCCACCGTTCTAGCCATGG
>M00285:128:000000000-BF978:1:2108:9597:23195_1:N:0:46
GGGTGCTGCCAGCATCTCCACAGCAGATCCTACCGAGATCACCATCTTGAGAAGCAGAGGGGAGAAGATGCTCAACAACA
TTCAAGATCAGCACCAGATAATAATGACCCACCCCTCACAACTTCATCAAGAACCATTTAGGCTGTTTGTCTCTTTTTGA
GATAGACTTACAGCAATGGTGACATGAATTGACTTGAGAGTATTATTTACCTGCATCCCTTCTTGGCCAGAGATTCCCAC
TCCAACATC
>M00285:128:000000000-BF978:1:2108:17270:23196_1:N:0:46
GAAGATTCTTAGAGACAGGATTTATGGGCATTTGGAGAAGCCTAGGCTGATTAGGGACAGTCAGTATTGCTTTGTGAGGG
GCAGGTTGTGCCTCACAAGCCTGACTGAATTCTTTGAGGATGTAACAAAGCACACTGATGAAGGTAGAGCAGTGGATCTT
GTGTACATGGATTTTAGTAGGGCAT
>M00285:128:000000000-BF978:1:2108:10912:23197_1:N:0:46
AAGTTAGCGGAGGCCTGGACATGGTGAAGAGGAAAGAACTCTTTTCCTTAGCAGAGAGGTCAATAACAGGGAATATAGAT
TTAAATTAGTT
>M00285:128:000000000-BF978:1:2108:12346:23201_1:N:0:46
GATCTACACTCTTTCCCTACACGACGCTCTTCCGATCGGGTCTACACTTTTTCCCTACTCGACGCGCTTCAAACCTAGCA
ACCAACTTCTTCCTCACGGAGCCGCTTAAAAACCATCTTCAGGCCTCCTCCGGTCGAGCCAGATTCTGAGCAGGGACTAA
CCAAAAGCTAAGGACGAAGAGCATTGTACGCCTAGCGCCCCGGCGAGCTGTGAGCTTAGGGGCCGCTATAACATCATTGT
GAGGGACGGTAGCGGGAGTCCAGGAGTGGGTGCTGTGTAGTCGCGTAGACGAGTTAACGG
>M00285:128:000000000-BF978:1:2108:8926:23201_1:N:0:46
CTATGAGTTTTGATTTTTTCCCTGTTAAATAATAGTCTGCCCGTGAATTAATTCTACCAAAGTGCACGACCGTACATTTT
CCAACAGTGTATTTCATTTTCCACTTCTTTGCCGATTCTGCTGGTCGATCCAAGTCTCTCTGCAGACTCTCTGTTTCATC
AACACTACTCGCCCCTCCAACCGTCTTTGTATCACCGTCAAACTGAGGAACGAAGCCATTTATTCTATAATACAAATCAT
TGATATACAACTTAAAAAGATG
>M00285:128:000000000-BF978:1:2108:22927:23204_1:N:0:46
CTCCTGTTTAGGGTTGTCACAGGGAACAACATCAGGCTTCACAGGACTATCAACCTCGACTAATTCTTTAGCTCCAGCTC
TAACAAAACTCCTTCGTTTCATTGCTAACTTAGCCTCTATCTGCTTCATTTCTAACTTCATCCAACTCCATCTTTTTCAT
TTCTATCTGGGTATTTATCTTCCTTTGCTCTGCCTCAGCCTCAAACTTCATCCGAGTTTGTTCCCATTCAGCCTCTAACT
TCATCCAAGTTTGTTCTCATTCAGCCTCTAACTCTAGTTTCCTTTGTTCTAATTCTATCT
>M00285:128:000000000-BF978:1:2108:21372:23204_1:N:0:46
GCCCATAATGCAAACCCATCAGAGCGACCATCTCCTTCTCATTTCTAAGTTCTACCCATTTGGCGTCACTGCATGATCCC
CCAAGAATATCTTCTCTAATGACCGTTGTTATGTCCTCTTTCACCAAGAAGGCAACTCCCCTACATCTCTTAACTGCTCC
CTCGTTATGCCTGTAGCATCTATATCCTGGAACATTGAGCTGCCAGTCCTG
>M00285:128:000000000-BF978:1:2108:17781:23205_1:N:0:46
TGATAGTTTTGTAAGTTTAGTATCAGTGCTCTCAATGTCCATAAAATAATTGGGGCACACTGTGATTGAGTCAGGAAACA
AATGTTTGAATGATTAGAATTGTGAAGATAGGAGGGAAAATGGTTGATTGGGATAATGTAATTGAGCTATGAAAGATCGG
AAGAGCACACGACACGTCTGAACTCCAGTCACTCCGCGAAATCTCGTATGCCGTCTTCTGCTTGAAAAAAAAAAAAGAAG
ACTTGCAGACTCTCAGTCTGCTTAACGTACACTTATCAGTATAACGTACGATGTACAATT
>M00285:128:000000000-BF978:1:2108:17558:23207_1:N:0:46
GTCATACCTACCCCAGAACAGATCCTAATGATCCACAAATCTGAAACCTTGCCCTCTGCACCAACTATCAGCCACACATT
CATCTGCTATATCTTCCTATTCTTTCCCTCCCTGGTGCGTGGCACAGACAGCAGTCCAGAGATTACCACCCTTGAGGGCC
TGCTTTCTAACTTCCTTCCTAGCACCCTATACTCACTCATCTGGACCTCATCCCTTATCTTACCTATGTTGTTGGTGCAT
AAG
>M00285:128:000000000-BF978:1:2108:14334:23208_1:N:0:46
CACAGGTCATGGCTCTTCAAAGACGCATTTCTGTATTTTCAAATGTGACGAAGTCTTCTGCCTCTAACATCATTAGTTCC
AGACCCTTACTGCCCTCTGCGGGAAATACTTTTCCCTCACCTCCCCTTTAATCCTTTCACTTAGAAGAGGGATCAGAGAC
TTTTCCCCCAGGTTTCTGACCCTTCTGCTAGGTAACACAGATCCTTCCACTTTACCATG
>M00285:128:000000000-BF978:1:2108:23846:23209_1:N:0:46
GTTGAGATACTAGGAAATGTTGGTATCCAGAGATATTTGGGTATCTTGGTAAACAATCCACTTAAAAATAACATGCAGCT
AAAGAAGTATGAAAGAAAATGTTGTGTTGATCTTATTGCATAGAGACTGGAGTAGAACAGTAAACTGATTTTGCCATCAG
TATAAATGGCCTCAGTGAACCCACACGGTAAAGTGTGCAGATTTGGTTTCCTTGTCCAAAGAACTCGGTATTTGCCAAGG
AAAGGGTAGGACACACCACTCAGCAGAGATTAAGAACACTACGGGTACAGTTTATGAAA
>M00285:128:000000000-BF978:1:2108:12873:23209_1:N:0:46
CACCTCCACAGATAGACTTTGTTTTTATAATGTTGATATGAATGAGCATACACAGGGAAATTATGATTTTGTAGATCGGT
GAAATGCTGTGGGCACAGTTAGACCAGAATTCAAGTACTGGGTGATGTTCATCCAGGAATTCATCCTTGGCTTGTAATGC
TACTTGTTCCATTGTAGAGTCCAGCAACTGACCCCCAACCTGACAGAACCTGACTACAGCTGTTCCTCAATTTGTAAAAG
GAATGTGTTCCTGCAAAATGCTTTTCATAAATCAAAAAGGCTACGTGAAATGCATTCGG
>M00285:128:000000000-BF978:1:2108:10345:23209_1:N:0:46
TGCCCGCGAATATTATGGAGAGCTACATGTCGGTGGAGGTTAGCTAGAGTGAGAGGAATGAGGTTACGAAGAAATCGGAA
GCCAATGCAGCACAGGTATAATGAGTAAATAGGTGTTAGAGTAATAAAGGACTGCAGATGCTGGAATCTAGACAAAAGAA
CACGGTGATGCTGGAGGAACTCAGCAGGCCAGGCAGCATCGGTGGAGAAGAGCAGGCGGTCAATGTTTCAGGTCAGGACC
CTTCTTCAGGGCTGAAGGAAGGAGAAGGGGAAGCCCGATATATAGGGGGGAAAAGCAG
>M00285:128:000000000-BF978:1:2108:20389:23210_1:N:0:46
TTACCATTTTTTATTGTCATCACTTCAGTCAAATTGAATAGAACAGTTTCCACAAAATGGAAATCTACCCCTTTGTATCA
AGTTGAAATTTTGTCCCATGATAAAACCAAGGTTTCCTATTGAACCCTGATAAGACTGAAACACTCCTGTTGTCACAGAG
CTTATTGACTGGTATGGAACATTGCACAGTTTTTGTTTCTTGCCTTCCAAGCGTAAGTAGGTGATGTGATCTTAGATACA
GTCTATTGTTACACACAAATTTTAGTCAGCAACATATAAAAATCCCACACGCCACAGAC
>M00285:128:000000000-BF978:1:2108:13652:23211_1:N:0:46
ATGATCCCCTTTGCCCGCATTAGGCCCATATCCCTTTATTCTATTCCTTTTTTCTTTTTCAGTCTTTTTATTGATAACAA
ATCAATACAGGATAAGATTTATAACAACAATGTTTACGCATGTATTATAGAAATATCAAGTAACAATCATAGGTAATCAT
AAAAAAAAGCAATAAAGTACGATATATATAAAAGAAAGTTCCAACAATCTCCGGTTCATAAGAGTAATGTAAAAGATAGA
AAAGAAAAAGATCGGTTATAT
>M00285:128:000000000-BF978:1:2108:16248:23211_1:N:0:46
AGTGATACCATAGAGAGATAGTGGCTCGGGTTGCTGTCATTAAAATTATAGTGAAATTAGCATGACAGATTGCAGCTGAG
ATCAAGAATCTTTAAACTGCTTTGCCAGCTTTCTGCATGGCACAATGATGCAACAGGTAGTGCTGCTACCTCACAGCACC
AGCGATCCAGACCATGCCAGTTAGTTTGGGGAATTTGTTCTCGTTATGACCATGTGGGTTTCTTTTGGGTGTTCCAGTCT
TTTCCCCTGTGCCAACGCCATGCCAGTTAGTTTGTTAATTAGCTACTGTAATTTACCACC
>M00285:128:000000000-BF978:1:2108:22337:23212_1:N:0:46
CTTCCCCTCCCCACCCCATTCTGCCTTTCGCAGGGACCGCCCTCTTCGCGACTCCCTAATTCACACTCCCTCCCCCCCCA
CCCCACCCCGGTCCTACCCTGGGGACTTACAAATGTCCAACCATAGGGGCCACACCATCCCCCACACCACTTCCATCGAC
GGACCCAAACCGTCCTTCCAGGGGAGGCAGAGATTCACCCTCACCACACTCTACATCCTATTCTTATATCAGTAGTCCAC
GTTGGGCCGCCTCTACACGCGGGCGAGGACCCGGCTCAACCCCAGTCACTCCGCGCCAAC
>M00285:128:000000000-BF978:1:2108:9387:23213_1:N:0:46
AGCCCAATTAGGAATTACTACGATGGAGAACTAATAGCTTCGTTGGTGGGATAGAATTTTTGGAAGACCTTAGAAGGAGA
ACAGAGAGTGGAGTGGCGGGGATATCTAGAAAGAAAATTTGAAAGCTCAG
>M00285:128:000000000-BF978:1:2108:12142:23213_1:N:0:46
AAAAAGGGTTAGGGTCCATTTTAAATCTTTCCCCTCTCACCTTACACCTATTAAGTATTGTTTTGCAGTTCATTCAATAC
TTAGGATCAAGTACTGAATGTCAAGCTGTATGCTTGATCCAGGCGGTCCACTTGTCTGATCTAACACAGCTCAAAGTACG
GCTCTCTATCGCCCACTCCCATGACTTCTGGAGCCGACATCGAGTTAAGTAACTTTAGATCACAATCACTCATGGACGGA
GGGTGTGGGTGCTTGTACTGGTTCTGCTGACACT
>M00285:128:000000000-BF978:1:2108:8801:23213_1:N:0:46
GCTCCAGGTTCAGATGACTCACCCTGCAATCTTCCAAGTAAGTTCTGGATTAAGACAGATAAAGTCCGATTTCAAATAGC
CTGGTGTTAATGGGTCAAAACAGCGTTCATTAGTTTTGGTGGTTCACAGTGATGATTCTCTATGGACTGGATGGGACTGT
CCGTAGTAAAAGAACAGTGCCCAGCGTTCATTAAACTCACCTTTGTGCAAAGATTTCCTTGGATCTTGCCCACTGGGAGC
TGCCGTGGTTTGGCACAGTGGCACCAGGACCTGCAGGAACAGCCGTTGTACTTTCCTAAC
>M00285:128:000000000-BF978:1:2108:25443:23218_1:N:0:46
TTGTTTCTTTTTTTTTAACCACTTTTCCTCCTTTTTCAGCTGTCTGGTCATTGTCTCCTCTATATCCTGTAACCTGTTCC
CTGACCCCTGCCCATGTGTTGTCTTCATTGTATCCCTACAACCTTTTTCCCTGACGACTGACCCTGTGTTCCTTTACTGT
AACCTGTACCTGGACCCCTACTCATGCGTTGTCTTAACTGCAACGTGCTCCCTGATTATTGCTAACGTGTTGTCTTTACT
TTGAGCCGGCAACATGTTCTTTGACCTCTGCTCATGTCCATATCAGAATCAATAAAGGAC
>M00285:128:000000000-BF978:1:2108:12029:23219_1:N:0:46
GAGGATATCAAAATGGCAATTGTAACCCGGAATGCGGTGGCAGAGATGGCAGGGAAATAGACATAAGAACAGGAGAAACA
GGGGCAGGAGGAGGCCACCCGGCCCGTCGAGCCTGCTCCACCATTCAATAAGACCCGGGCAGATCTGGCTGTGGACTAAG
ATCCACCTCCCTGTCTTTCCCCTGGAAACTACCGTGCAAAAATCTATCTGCTTTCA
>M00285:128:000000000-BF978:1:2108:8249:23221_1:N:0:46
GGCTAAGGTTCCGAAACCCAAACCATCAGGACCCGCAGAGGACAAAGACAAAGGCCCAGCGCAGTGGTGTTTCTACCACA
AGAGGTGGGGGAAAATGCGCGCCGCTGCCAGCCGCCGTGTTCTTTCCCGGGAAACGCTGAGGCCGGCCGTTGTTAGTGGC
TTTGACGGCTGGCCAGCGAGACAGCCTACTCTTCCTTTGGGACCAGCTCACTGGGCGGTGTTTCCTGGTGGATCCGGGGG
CTGAAATCAGTGTCCTTCCCCCCCCCCCAACATAGATACCCACAACGCGGTCCAAGCTCC
>M00285:128:000000000-BF978:1:2108:18014:23221_1:N:0:46
AGGGCTGCCGAATGCCTACTGATTTAGAACATAGAACATAGATACCTACAGCACAATTCAGGGCCTTCGGCCCACAAAGC
TGTGCCAAACATGTCCCCACACTACTAGGCTTACCCATAGCCTTCTATCTTATTTACCTCCATGTACCTATCCAATACTC
TCTTGAAAGACCCTATCGTATCCGCCTC
>M00285:128:000000000-BF978:1:2108:17255:23222_1:N:0:46
ACACATGTTCTCTCTGGAACATTAACTTTACCAACACTGTCATAAGTGTCATCAAGACCCCTCTCCTTGGTGAATACCGA
AGAGGAGTATTCATTCAGAGCCTCACCCATTGCATCATTCGCTCACAGATTCTTAAACTTGATCCCACAATTTATGAGAG
CTAACATCCCATAAGCTTTCTTAACTACCCTATCCACCTGTGGGGCAACTTTCAGTGATCTGTGGATATGAACCCCCAGA
TCCCTCTGCTCCTTCATACTACTCAGAATCCTGCCATTAACTTTGTATTCCGCCTTGG
>M00285:128:000000000-BF978:1:2108:15160:23223_1:N:0:46
TATTACCATTACCTCATCTCATTTCTTCTTTGCTTTCACCAGAAATGATGCATTAATTTCATTGCCCATATTTTAGCAAG
TTTCTAATTTATCTCTTCAGAACTGAAATCAATGTAGAAAGGTAAATTGCTCTTTTTTTTAAAAGATGTATACCTAGTAG
ATAAATAAATGTGGCAGGAGTAGTGTAGGGAAATCAGTGAGTGACTGATATAATAAATTAATTCTTGTACTAATTATTAT
GAATAAAGACCGTAAATAAATTGCAGATGCAGCCAATTAGCTCACGATCCCCTAAATGGG
>M00285:128:000000000-BF978:1:2108:10715:23233_1:N:0:46
CCAACGCACCATCCCGTAATCCTCAGTTGTTCCACCATTCTTAGTGCTCCCCTCCTGTGTAGCAGAGCCAAGTTCATGGT
GGTGCCATGAACTTGGCGGGTGCTGCAGTCCCATGAGAGGCCACCTTACTCAACATTTACCAGAATGGTTAATTTGTGGG
AGAGGAGAATGTCCACAGAGGTTTCCTGTACCACCTGACTTCATCCATTCTCTTCCTGCTTGTGCAGTCTTTACCTGCTG
TGTGAGCAGCTCGCTAAACTTGCTATCCATGTACATCACAACATTGCCAATACTCTGTCT
>M00285:128:000000000-BF978:1:2108:11063:23234_1:N:0:46
ACTAAATGGATTTCTTACAGAAAATAACCTTCTGGGATTCAGCATGTGGGTAATTTCAGATATGACATGGGAAGGGGAGC
AAACTTTGGAGGGGCAAATAAATTTGGGCCAACGATTTCCAAAGCTCTCCACAACTACATAGAGGTCTAGCTCCATTGTA
GCCTAATGAATAGAGATTGAAAGCTAGAATTAGTTAAAAAGCAACATTATTCTCCCATGCATTCCCTAAGATGACAGAAA
GCAAGTTTGATGGATCTCGCATCGAACAATTTCTTTGAGTTTTCATCTGCATTTTTTCCC
>M00285:128:000000000-BF978:1:2108:20372:23234_1:N:0:46
GACTTAGTGGGTCAAGGGGACTGTTTCCATGGTGTACTACTTCATGACTCTAAAACTTTAATGCATCTGCCACATTTCAG
TCCTAATTACGTTCCATGACAAATGTTCTGGAAGTGAGTGTAGAAGGAAAGCTGAACAGCACTGAAAACAACAGCCCTGG
AAATTACACCTTCGGGGCAAATTGGCATCATCTATGCTGAAGCCCATCTCAGCATCTCACCTGTGGAAGTGCCATGGCAA
ACCTGGGGATCCAGGAATAGCTGATGAGAAGTGCCTTTGATGGATTCAAGTTAATTGAAC
>M00285:128:000000000-BF978:1:2108:21408:23236_1:N:0:46
GATAGAGAAATGGGGGACAATGTAGGAGGGAAGGGTTAGATAGATCTTAGAGCAGGATAAAATGTCAGCACAACATTGTG
GGCCGAAGGGCCTGTACTGTGCTGTAGTGTTCTATGTTCTGTATTTTCTGGGGTTTTTTGCTTCCTTACAGGATGCCAGT
GTTGCCGACAGGACCAGATCGGAAGGCACACGTCTGAACTCCAGTCACTCCGCGAAATCTCGTATGCCGTCTTCTGCTTG
AAAAAAAAAACTAACAAGAACGAGAATAGAATGAAGAAATAACTATACAATGCATAGTG
>M00285:128:000000000-BF978:1:2108:20570:23238_1:N:0:46
ATATACTTTGGCTTCTAGCTGCTTAGAGTGGTTGAGCAGTCCTGTGTTCTCTAGTCCCGTTTGAAGATTCAGTTTGTGTT
GGGATTACTACTTAGATCTCTGAGGCAAGATTCCTTCCAGTGTTGCCTGTGTCTGGTCCTGGGGAAGTATCCTGACTCCA
GTCTTGTACCAGTGTGCTGCATTTGGGTTCTCTGTAAGCTTGCCCTTCAATCAACATTGTGACAATTACTCATTGTC
>M00285:128:000000000-BF978:1:2108:17619:23240_1:N:0:46
GGCGGCTGCAGTAATGGGATAGCATTAGGCTCACTGAAGGTTATGTTCATCCATAGCTGACCCCACCAAAGGAGGAGTGA
CCTGCTTCTTAGCAAAGAGCATGTGTTCTATGTATCGCCCAGGAGTTCTTTCAGACACGATGCACAAGTGAACACTGTCT
TACATATACAATAGAACAATAGAACAATAGAACAATACAGCACAGAACAGGCCCTTCGGCCCATCAAGCTGTGCCATCCT
A
>M00285:128:000000000-BF978:1:2108:13186:23240_1:N:0:46
GTGTTTCGATGTGCGTGTGACTAATAAAGATATCTTATCTTACCTTTCTGTGTTTGGCCTTCTGCACTGTTCCAACAAAA
CTCCACCAAGTTTAAGGGGCTGTGTCTCATCTTCAATTCCCCTGCGTTATGAATGGGTTACATTCCCTGAAAACCATGTA
TATTACAATTCTCCATAACAAACCCTTTTTACCCAAAGAATCCCATGTTATAAGCGGAAATGCATTGCTATGGGAAGTTT
TTCCCTCCGCAGTAATGCCCCTGTGATTGCACAGTGTCGATAGGC
>M00285:128:000000000-BF978:1:2108:19756:23242_1:N:0:46
TAGTATTTCAAATAACTCATTAATTAAAATTGTGAAACTGACTAACAGGAATATAAACAGCTACTGAATCTTCAAAGAGT
ATGTAATTAACTTTAGTTGACAAAAGAACCAAAAAAAACTGTCACTAACATGGATTGGATGGAACATTTAGATTTCATTT
TAAATCCTGGAGTTTTTTTGAATTATTTAAATAAAGGCAAAAATTCTGGTTTGAGAAAAAACTGACAACTATGACTCAAC
ACTGCCAAACTGAATTCAAACTGTCCGGATGTACTTCAGTTCATATTTATGTCTGAATGT
>M00285:128:000000000-BF978:1:2108:18293:23242_1:N:0:46
GAGCAGCAGTTTCCGGTCTATTTCCTCTCAATGAATAATATTTTTTTTTCACTGGAAATTAAACCTTGTATAACACATTC
ACTGAAAAGAAAATCTGGAGAAAACATAGTTGATAGCTTTAGAG
>M00285:128:000000000-BF978:1:2108:7091:23244_1:N:0:46
CCTGCTCCTGTCGTAAAGAGTAAAAGGAAGATGGGTCTGTGCCAGTGGAATAGTCTGGCAGAATCGCAGTATTTTGCATT
GCAATATTAAAAAAAACACATGCACACATACACTTGGGTATTAGTTTTGAATGTCT
>M00285:128:000000000-BF978:1:2108:14974:23246_1:N:0:46
TTTAATTTACTCGTTATTATTATGAATTTTATTTTTTTTTTCAAATATTGATTTGGTTTTTTTTGGGGGGGTTTATTCTC
TTCTAATTATATAACAAATCTTTTTCTTTTTTATCTTTTATATTACACTTATTAACTGCGAGATTGTTGGAACTATTACT
TTTATATACATCATACTTTATTGCTTTCTTTTTATGATTACCTATGTTTTACTTGAATATTTTTATAATAAATTTGTAAA
CATTGTAGTTATATATCTTAACCTGTAATGATTTGTTATCAATAAAAAGATTGAAAAA
>M00285:128:000000000-BF978:1:2108:15651:23246_1:N:0:46
CTTAGTGATAGCTGGTTGTCCAAAAAAAGAATTTAAGTCCTGCATTAATTAATTCAACACATTAAACAGAATCATTCCTC
TAAAACATGTTGTAAAAATTAATAGTCATTCAAAAGAGGTACAGCTCTTTTGAACTAAGAAACAACTTTTCGAGGTGCGT
AACGATTATAATACATTAAGGAAATTACACCCCAGTGGGCCTAAAAGCAGCCACCTGTGAAGTAAGCGTCATAGCTCCAG
CTACCATTAAACCAATAATCCCAATAAAATTATCAAAACCCCCTTATCAATATTGGACA
>M00285:128:000000000-BF978:1:2108:23654:23247_1:N:0:46
ATCTGGAGCAACAATCTTGAGCACAATGGTCTGGCTTCACACAAATCCAAATGCACAGTGTCACCACTGCCTATAAGTAA
CTCTGCAGCTATCCATCCATAGATGTGCGAGGTATATTCTGGGTGAAGAAACCAACTGTCTCAGTTCCCTTCCCTCAAAC
GAGGCTGGGTAGAGTTCAGTGCTCAACTGTTCCTGATGCGGAATTCAACACTTGTGAAGTTGCCTACATTGTCTGTCACA
ACCAACTCTGGCAGACTCGGTGTAGTGCAGATTATCCTTAACTTTGAAATCATTGCTTGG
>M00285:128:000000000-BF978:1:2108:20197:23247_1:N:0:46
GGTGGAACATATCCTAAGTGTGAAGGCAGGGCTTTGTCTTCTCAATGACTGTATTGACTCATAGTTATAGTCCAGGCTAA
CCATCAAGCATCCATTTACCCTAATTCTACACTACTAATCCCATTTTATTCTCCCACATTTTCAACAACACTCCCCAAAT
TTAATGGTTTATTTACAGACTAGGGGCAATCTACAGTTGCCAATGTACTCACCAACCTGCCTGTCTGAGTTGTGGGAGGA
AACCAGAGCTCCTTGGGGAAACCCATGTGGTTACATGGAGAGTGTGCAAACTCCACACA
>M00285:128:000000000-BF978:1:2108:18787:23250_1:N:0:46
TAAGATGTGGAATGAAGATTTTATCAGAGTGAAATGCCCTGCAGGTCAGGGGCTGTACCCAATGAGCTGGTCTCGGGGTT
CGAGGGGAGCCAGTACCTTGGTGTGGTCTAGATACCTCAGGCCAAACTGAAATCGCCCTCTAGCACACAGTGGCTACAGT
GTGTACCATCTGCAACC
>M00285:128:000000000-BF978:1:2108:17299:23253_1:N:0:46
TAAGGGGGTCAGGAATGCCTTCATATGCATGAGTTAGATCCAGCTAATACTACGGTCTCCCAGCTGTACACTCTGTGGAT
GTACTTAGTGTTGGCTATGTGCTGAATTCATGGTAATGAGGTGTGCGCATGAATTTCAGATGTAAGATAAAGCCAGAGAA
TGCTGGAAAATCTCAGTAAATCAGGCAGCACCCATGGAAAGAGAAACAGAGTTAATTCAAGTCAAAACTAACTGGCTTTC
TCACTTTTCCAGTTCTGATGAATGATCGCCGACCCAAAACATTGACTGTTTCTATTTCC
>M00285:128:000000000-BF978:1:2108:22417:23260_1:N:0:46
TCACTGACAAGGCAGCTGAAGGTGGTTGGGCCCAGGACACTGCCCTGAGGAACTCCTGCTATGATGTCTTTAAGCTGGGA
TGATTGATCTCCAACTTCAGCCATCTTTATTTGCGTGAGCTATGACTTTGACCATTGAAGTGTTTTCACTTAGATGTGCA
TTGACTTCAGTTTTACCAGA
>M00285:128:000000000-BF978:1:2108:22652:23260_1:N:0:46
TCAAAACTAAACCACTGACTGTAAAAGGATGTGGGGGTGTGAAAGGCCCTATATAAATGCACTTTCTGTGTTCAGATGGA
AACATCTTTCTCTGCCAAACGCTACGTGCGGGGCTCAGTTATGGTGTCACTTCCTGAGGGACAAAGTCTGGCGAAGATGC
GCTAAGTCACGTCTTGGCGCACTGCAGCCACCAAGCTGATTCATTTTATCAATTGGCAAACACTGCGGGC
>M00285:128:000000000-BF978:1:2108:12336:23261_1:N:0:46
GTATTTTACTTCTTTACTTTGGCAGTTTTTCTTTCCTCAGCATCTCACACCTTGATGTATTTTTTTTCCTTCCTTTCCAT
TTCTAGTTAACTCTTTCAACCATCTCCTGTTTGCGGCACATTTGAACTTTGCTCTCTCCTTCCGAATCTTGCTTTTTC
>M00285:128:000000000-BF978:1:2108:8974:23261_1:N:0:46
TAGCCTAGTAAGAAATCTGGTGATATATCAAGATAACCTTTTCAGGGGTAAGATGTACACTTCAATAAATGTTACCAAAC
GACTCAGCAGCATGGCATACATACACTACAACTCTTTTCCTGTTGATACCCCATGCGTTTATTGAAGAAACTTGTAGCTT
AATGGTTTTAGCTTAAAAAACGCTGTTTTAGCCTAGTATGAAATCTGGTGATATATCAAGATTACCTTTTTAGGGGTAAG
AGGTACAGTTAAATAACTGTTACCAAACGCCTCAGCTGCATGAAATACATACACTACAAC
>M00285:128:000000000-BF978:1:2108:15284:23261_1:N:0:46
CTAATTTACTCATTATCTTTTTGAGGATTATATTTGCATTTTGTACAAAAATTAACAAGATTATGAAACAGTCTGTTCAT
TGAAAAGCTGTAACTTAATGAATATTGCATGATTTGATAAGTTGTGATT
>M00285:128:000000000-BF978:1:2108:13254:23261_1:N:0:46
TGCCCAACCTCTCCTTATAGCTCATGCCCTCTAATCCAGGCAGCATCCTGGTGAACCTCTTCTGCACCCTCTCCAGAGTC
TCTATGCCCTTCCTGTAACAGGCAACCAGAACTGCACACACCAAATACGGCCTGTATAAAACCAAAGTTGTATACAGCTG
CAACACAACTTCCTGACTCTTTAACTTAATGCCCCGACCAATGAAGGCAAGTTCTTGATTGGTAAGGGGAT
>M00285:128:000000000-BF978:1:2108:20631:23262_1:N:0:46
CCGATGAGGCAGGGGAGTCACGAGAGGATACAGGAACCGTGGTGTATTGAAGGATATAATAAATCTAGTCAGAAGGAAAA
GAAAAGCATACAAAAGCTACAGAGAGCTAGGCAAGGTTAGAGATCTGGAAGAGTACAAGGCTAAAAGGAAGGAACTTGAA
GGGATTAGGAGAGACAGAAGGGGACATGAGAAGCCCTTGGCGGGCAGGATTAAGGAAAACCCCAAGGCGTTCTACAAGTA
TGTGAAGAGTAAGAGGATAGATCGGAAGAGCACACGACTGACCAGTCACTCCGCGAAATC
>M00285:128:000000000-BF978:1:2108:14421:23264_1:N:0:46
AATGGCAATAGAAGCAACCAAACCAATCTCACTGAAAATTATCAATAAATACTCAGTCCTCTTAAGTTAGTAATGAGTAA
TGTTTGCTGTGAGGTTACTCTCCAGATTTTAGAGGTTTGATCTACAGCTTGGAGACTTTTAGTTAAGGAACAAAAGACTG
CCTTAAATTGAGCATGGCTGAAGGGCCACATGTTCAGTACCAGTC
>M00285:128:000000000-BF978:1:2108:20886:23267_1:N:0:46
GCTTCAACTAAATCCATATTGATACTAACTAGTAGATAGCTCACAACTACAATCTAACCATGGCGATTGAGAATTGTAAT
TAATATCCTGGTGTGATTGTGACGAGCAAGCACATAACTGAACAGCAATCTTAAAAGAAC
>M00285:128:000000000-BF978:1:2108:18487:23269_1:N:0:46
GCTTTTCCCCAGGGCTAAAATGGTGGCCACAAGAGGACATAGGTTTAAGGGAGTAGATATAGAG
>M00285:128:000000000-BF978:1:2108:18260:23271_1:N:0:46
GGACAAACTCCAGGACAGAATATAGGGTAAATGGCAAGGTTCTTGGCAGTGTGGAGGAGCAGAGGGATCTGGGGGTTCAT
ATCAACAGTTCACTCAAAGTTGCCTCGCAGGTGGATAGGGCTGTTAAGGAGGCTTATGGGATGTTGGATTTTATAAAGCA
AGGGATTGAGTTCCAGAGCAGAGAGGTGATGATGCGGCTTTACAAAACTCTAGTGAGACCGCACTAGGTATATTGCGATG
AGTTCGGGTCGCAGGATTATAGGGAGGATGTGGAGGCGGTGGAGAGTGTGCAAGGGAGGG
>M00285:128:000000000-BF978:1:2108:16121:23272_1:N:0:46
CTACATGGGCGATAAACTTTTCATGGGTAAGAGTTAAACTTAAATAACTGTTAGTAAACGACGCAGCATCATGAAATCCA
TACAGTACAATTGTTTTCATGTAGATACTCCATGCATTTTGTGTAAAAAGTGTAAAATCAATGCATTTAGTTTGTAAAAC
GCTGTTTTAGCCAAACTGGAATTCAGATGTTTATCAACGATTAACTGTTCAGGGTTAAGAGGTACACTTACATTACTGTT
AGTAAACGATTGAGCACAATGTAATCCATTAACTACAACTGTTTTCATGTAGATACACC
>M00285:128:000000000-BF978:1:2108:14817:23274_1:N:0:46
AAATATATCTGGTGCTGTTAAAATGTAGTTAAGGAGGTATAATCAATGGAATTTTTGTTTATAGAAAGTCATGTAGGTAA
TAATGAACAGTCTATAAACTCCTAATTTGTGTTCTTATTGTGCTAGTTTTTAAAATTAATCACGTATCCATTCTGTATAC
TAATCAAAATAGGTAGTAATGCAGTTGCATGGTTAGGACAGTTTTGAATTTCTAAGGTTGAAATTTGCTATTTAAGTACA
GAAAGAAAAGTAATGCTGAGAATTAAGTAAATTGAACAAAATCTCTGAGGCAGAG
>M00285:128:000000000-BF978:1:2108:9599:23276_1:N:0:46
TGAAAGGTTTTTCCAAAAAAAAGATAAGAGGAAAACCAGACAGCAAGAAATGCTCTTAGCTGTTCACTCTGGATATCTGT
GTTTCCTGTCATAAGACACTGTGCTATCTCAGAAGGATACCTGCACAATTAGGCCCCTTCTCACACATCCCCTGGTATCC
ACTTCAAGCTGTATATCGCTCTTTCACTTTAAGATTTAC
>M00285:128:000000000-BF978:1:2108:21067:23283_1:N:0:46
GAAGCTATTGTTCAGCCTGGTCATTCTTGCCCTGATACATTTAAGCCTCCTCCCTGATGGCAAAATTGTGAAGAGGTGAT
GGGAGGGGTGAGAAGGGTCAGCCATTATGCTTTTGGTCTTCCTCACACAATGGTCTTTGTATATGTCTGCGAGGGATGGA
AGCAAGACACCTATGATCCACTCCGCAGCCCTAACTATCCTGTGGAGAGGACTTCCGCCCAGCAGCTGAGCAGCTTCCAA
ACCAAACAGTGATACATTGGGTTAGGATGCTCTCAATGGTCCCTCTATAGAAGGTTTTC
>M00285:128:000000000-BF978:1:2108:18315:23288_1:N:0:46
GATTTCAGTACCAAATATAGCCCAGGAGGGTGTGGCCAGCGGGGGCCACAGATGGCTTTGAACTGGGTCCAGGAAGATTC
AACCCATGACTGCTACACACTTTTGCGAGGATTATTTGTTTATATTGACCGAAGGCCATACCATCAGTTGTGAAGGATGT
ACAATTTAATCTAAGACAACAATCTTGAACAAATACATTTGAGTTTCTTGTGAGAACCAAGGGCTTTACTGAGATCACAG
CTGCAGTAGTTGCTCATTTACACCTCCTCTCAACCTTAAATTTCTGCTCTCGCTTTTGTC
>M00285:128:000000000-BF978:1:2108:20196:23293_1:N:0:46
TCGACTGAGCACACGAAATTCATGAAATACCATTGTTTACATCCATCTTCTACTTAGTGGTACAGAAAAAACAAGCAAAT
CAACCTATTCTGCTTTCCACACGCTTTTAGAGCAATACAACAAAACTTTTAATCTATCTGTAATTAGCGTTGCAGTGCGA
AGTAGTACAGTCAAATTACTGTTCCCAAT
>M00285:128:000000000-BF978:1:2108:12016:23293_1:N:0:46
AAGCTGTCCAGATAATATTTTAAGAATAATATTTTCCTGTTCAAAGTAAAGAAGAGAATGTTTTCACGAAAGCAGCACAT
TGAAAGATTTTACACAACTCTATTAATTCATTTGTAATTTACTTCAGTTTACAAGTTCATAAAATCATAGGTTGTATCTC
ATGGATAAACCAGTAGTATATTGCTCTTGATTCATATCAAACATCAGAGCACTGACAGCCTACAGCAAACACATGCCATC
ACTGGAAACATCAGCCAGTAAATAATAAAGCAATTGTCCCACTGCTTTGACT
>M00285:128:000000000-BF978:1:2108:8873:23293_1:N:0:46
ACATTCCTTCTGTTCGATGAACATTCCATCAGTGTAAAGAACATCCCATCGGTGTGTTGAACATTCCAAAAGTGAAATGA
ACATTCCTGCTGTGTGATGGACATCCCATCAGTGTAAAGAACATCCCATCGGTGTGTTGAACATTGCATCTGTGCGGTGA
ACATTCATTCTGCGTGATGAACATTCCGTCAGTGTGATGAATATCCCATCAGTGTGATGAACATTCCAAAAGTGAAATGA
ACATTCCTGCTGTGTGATGAACATTCCATCAGTGTGATGAACATTCCTTCTGTGTGATG
>M00285:128:000000000-BF978:1:2108:23062:23298_1:N:0:46
GAGGGACTTCCCTGGCGCTCGGGCTCCAACCTCTCAGAGGTAAGGGGGAGGTGAGAGGGCACCCCCCCCCCTGCCCGTGG
GGCTCCAGAACTTTCACACTCCCAAAAGGGACGGGAAGGTGAGAGGGACTTACGGGGACTTCCCCGACCAACCACATTCA
GGCGGCAGGCTTTCGGCCTGTAAGGGGTGGCAGGTGGAAGGTGTAACTTAGGCTGCGCGGAACCAGGCGCGTCGCGGGAG
GGGCTGCACAGAGACGATTGACGGCCGGGAAGGGGACCGGAGGGGAACGGCAGGGGCCGG
>M00285:128:000000000-BF978:1:2108:7494:23298_1:N:0:46
TGTTAGCCACGGGTGAAGTACTTGAAGAGTGGAGGATGGCTAATGCTGTGCCTTTATTTAAGAAGATTTTCAAGTACAAA
CCAGAGAACTGAGCCTTACGTCCGTGGTGTGAAAGATACTGGAAGGAATTCTTAGAGAGAGGGTTTGTTTGCATTTGTAA
AGGCAAGTACTTATTAGGAATAGTCAGCATGACTTTGTCTGTGGGAAATCGTGTCTCATTAATTTGATAGAATTTTTTGA
AGAGGTGATAAAGAGGATTGGTTAAAGCAGGGCAGTAGATGTTGCCTGCATAGATGTC
>M00285:128:000000000-BF978:1:2108:8248:23301_1:N:0:46
AGAAAATAGGAGCAAGACCTCAAGCCTGCCCTGCCATTCAGTATGATATTAGCTGATCCATGCCAGTTCCTTATAACTCT
CAATACCTCAATCTTTTAAGTATTTATATAATTCCACTTTAAATTCATCAGGCTAATTCCTGGCATGAGAGGGTTGTGCT
GTTAAAAGAGCGTGGAAGTTTTGGTCTGAATTCCTTGAAGTT
>M00285:128:000000000-BF978:1:2108:24296:23303_1:N:0:46
GATCTACACTCTTTCCCTACACGACGCTCTTCCGATCTGGACTACACTCTTTCCCTCCACGACGCGCTTCCGATCAAAAA
AACACTCTTTCCCTATACGAAGCGCCTACCAACGAGACCTCAGGGTGATCACCTAGAGACAGTCAAAAGGGTGAAGAAGC
AAAAAGAACAATAAACCAACGAACAAGACAAGGGGAACAGCGAAGGATGCAAATCGAACTGACAAGCGAATGATACGTGA
TCTAGATAGACCACAGTATTGGGATAGCAGCGCACAGAGACGATGAGTGCAGACCTAG
>M00285:128:000000000-BF978:1:2108:14147:23304_1:N:0:46
TGAGTTCTTTTCTCTGTCCCTAGTAATTTCTTCCCATGCAGAGCTTTGAATAGAATGTCTATTTCGGAGTCTGGTATCGG
GCATGATGTGGCCTTCTCAACAAAGCCAAGGGTGTAATTAGGTTCACAGCGATAGGAACTTTAGCCCAGGACAGGGCACT
GATGTTGGCTCACTTATCCTTAAAGTCTTAAAGTTGAGTTTATTGTCATATGCACAAGTACATGTATGCGCAGGTGCAAT
GCAAACCTTACTTACCACAGCATCACAGGTACATAGCATCAGATATGTCTGTATAGGGCG
>M00285:128:000000000-BF978:1:2108:10825:23308_1:N:0:46
CATTGTTTAGCAAGTTTCTTCACAAAACTCCTAGAGTATCAATAGGAAAACAGTTGTAGTGTATGTATTTCATGCTGCTG
AGTCGTTTGGTAACAGATATTTAACTGTACCTCTTACCCCTGAAAAGGTAATCTTGATATATCACCAAACTTCTTATATG
GCTAAAACAGCGTTTTATAGGCTGAAAACATTCATTTGCCAGGTTTCAAAAAATACATGGAGTATCAATAGGAACGCAGT
TGTAGTGCATGTATTTCATGCTGCTGAGTCGTTTGGTAACAATTATTGAAGTGTACTTCT
>M00285:128:000000000-BF978:1:2108:18467:23310_1:N:0:46
CCGGAATAAAGTGCACATCTTTTTTTAAAAGCCCCTTATGTTCTTTATTCAAATTGTGATTTGAACTCATCAGTCCTTCC
AGCATAGTCCAAGTTTACATGAAATTACAATTGGCAATATTTAATCTTTAAGATCGAAGAGCACACGTCTGAACTCCGGT
CACTCCGCGAAATCTCGTATGCCGTCTTCTGCTTGAAAAAAAAAAAAACGACAAAGTATCAGAAAATAACGCAATATAGT
AAGAGACGGAGGGTAGCGAGAGATGGTCAGGTACACATCACATAACTGAATAAGAAACCG
>M00285:128:000000000-BF978:1:2108:13620:23312_1:N:0:46
AGCATAACATTTGTGTCCTTTACCTCAGTCACTCCTTGCCTTCAGCAACCTCTTTTTGTGGTAAGGCAAGAGGGTATCCA
TTCTTCTCTTAACTTCCTGCGGTATCTGTGTTATGCCTTCATCATCACAGCAGAATGTTCCTGAGCAAGTGGCCCTCCAA
AATTCTATGTTGTTAATTGAATCAGAAAATCTTCCTCCTTGGAGCTTTCAATTTTAAAACAGGGAGAGATAACTTCTTGC
AGACATTCCAAGGTATCTGGCTTAAAAATGGGGATTCTAAAAATGTTCCAACTTTGCTCG
>M00285:128:000000000-BF978:1:2108:17222:23313_1:N:0:46
AGATGACAACTATCTGAAAATTGAGGGTCAAACTATAAATTGAGAATGAAGTCTTAGAATTAAGTTTTATTAAAATTTTT
GGTTCAGAAATTTAGTTCATACAATTAAATGCTGTGAATTGACATTACCAATTTCTCACTAACTGTCTTAACGTGACTAT
TTTACTTCAGT
>M00285:128:000000000-BF978:1:2108:13364:23313_1:N:0:46
CTTTTGCGGAGTCCAAATATGCTCATCACAACACACCTTCCCACCTGTTTTCGTGTCAGCGACAAACCTGGATATCTTAC
ACTCTGCCCCCCCCCCCTTCTGGGTCCTAACTATGAATCATCAATAAATGAGGGACAAGAACTTATCATTGCGGCTCTCC
ACTAGGGGCAAATTTGCCTTAAAACTTCAGTGCATTTTAGGTGTTTTATTTTCAAGAGACCCTTTATGAACATTTTAAGT
GCAGTTCTGTTTGTCAGAGCATTTTTTTTTTGAAGTGCCTTTCCGGTTTCCTTTTATTT
>M00285:128:000000000-BF978:1:2108:17877:23315_1:N:0:46
CAGCTCGAACTGCTAAGTGCTCTCGGACCACAGTTTAGATATTTGCACAATGAGGCACACCCCCTTAAACCAGTTATCAA
TGTTTTTAAATAACATCTGTTAATAGAATAAGTCATCTCTGTATTACAACACCCTAGTCGCTTCTTGATTGGATCAGATC
AGTGATATCATGCAGCCTCATGATTTGTCATAAGCTGATGTTTCTTCTTCACAGGCTTTGCCTAAATGGCAATATTAGTT
AAATTATGCCAATCAAACTAGAGAATACCCCATCAGTGCTTGTAAGATG
>M00285:128:000000000-BF978:1:2108:15462:23316_1:N:0:46
GAATGTTGACTTTAATCAGTGAATAGATCCAGCAGCTTTTGGCGTGCACTACCTCACCAGCAAAAGCTTGCAATCCAGTG
TCACAGCAAACCACATTATCCTGCATATGCTGAACAGACAGCATCACCTGCTGGACAAATGGGATCAAGTTTTCCAAAAC
AAAAATGTACAGCAAAAATTAAATAACAAAATGCAATCCATAATTTACACTGGCAAAGGTCAAAAATAATCAGAAAAAAA
GATACTGTTCAAAAAACATCAATGGATATTTGTTCAATACTTCTAAACACAATCACAAGT
>M00285:128:000000000-BF978:1:2108:20589:23319_1:N:0:46
CAGGTTTCATTCGTTCTCATGCCGCTTTCTTCCAGCCAGTGAATAGTTGCACAAGACTTCCCAAAGGACAGATGGTGTTT
CTGTCCTGCAGTGTGGAGAAGTGGCGCTGTATTCCGCTTAGCTGGTGCCTGATGAAGGGAGGCAGTGCGGAAAAGATGCA
GAGAGGGTTAAGGATGGATTTCCAAG
>M00285:128:000000000-BF978:1:2108:13534:23320_1:N:0:46
GGGATCATTAGTGGGAACTCAGAGAGTGGTGGGAGTGTGGAACGAGCTGCCATCTGATGAGGTAAATGTGTGCGCACTCT
TAAGTCTTAATAATAAATTCAATAAATATATGGATGGGAGAGGTCTGGTGGGTTATGGACTGGGCGCAGGTCAGTGGGAC
TAGTGGAATAAAGTTTCAGCACAGACTAGAAGGGCTGAATGGCCTGTTTTCTGTGCTGTAGTGTTCTATGGTTCTGTGGT
TTACACCTCAACCAGATGGATCATCAGGCTTCCTCACTGTCCCTCCCTCAGCCAGCACC
>M00285:128:000000000-BF978:1:2108:17985:23322_1:N:0:46
GTTGCTTAATTATTAAATATAAACTTGCCTTTGTTTGGTTCCTATTGCTTAGGCTGCCATGGTGACTGAAGGAAGCTAAA
CCATCCTGGCTCAGTGCCGCCTGCACAACCCATTCTTCTCTGTGAGAGAAGATAAAAGCACCTTAGATTTGAAGTTTATG
TAGGCAGCCGT
>M00285:128:000000000-BF978:1:2108:18953:23324_1:N:0:46
GAGCCCAGGAAATTTGTGAGATCATGTAGATATGTCATTGATGAATTTAATTAAGTATTTAAGGATTTAAATAAGAGTAT
TGTGACATTAACTGCACTTGATTAATAATGTAATATAAAATAAACTCCAACAAACACTTCTCTCAGGTTAACCAAGCAAT
AATTCCAAATACATACCATTTATTTTGAGGAAAAGAAGAATTTTT
>M00285:128:000000000-BF978:1:2108:6165:23324_1:N:0:46
ACTGCATTAAACAATTTGTGTTCCCCCAATGGAAGGGAAAACTGCTCAAAGGATATTTACAGAAGATTTTAAGAAGATTA
GCTGGGTACTTTGCTTGAGCATGGTGCTTCCATTGGAAGATATACTGAACAAGAAGGAAGAAAGTCTTACTAAATCTGCA
TTTATGAAGGGAGGTATTCAATCTCCTACCAGACATATTTCCATTTTCTGGGCTGCTACTGTCAGACCAATAATAATTAA
CAACCTACAACACTTC
>M00285:128:000000000-BF978:1:2108:17017:23325_1:N:0:46
GCTGAGGGGGTGGGTGCAGAGTCCTAGATCTAGGAGTTTGGAGATGAGTTTGTTTGGAATTACGGTGTTGAAGATAGAGC
TATAATTAATAAATAGGAATAGTGACTGCAGTGCGTATCATCTGCAAGATCCACTGCAGTTGCTCACTAGGCTACCCTGA
CAGTGCCTTCCAAACCCAGGACCTTTACTAGTAAGAACAAGGGCAACAGGTGAATAAGAAGACCAACACCTCCAGCTTTC
CCTCCAAGTTACACCACATCGCGACAAAGTCCTTCATCCTCACTGGGTTTAACTCTATCC
>M00285:128:000000000-BF978:1:2108:9188:23328_1:N:0:46
ACAAATATTTACAGAGAAGAGGACAAAAGGGAATGTCTTTGTTAGAGTGGAAACTGTTGAATGACAAAATTGGTGGTACC
AGCCGAAGGAGGGTGGAACCGGTGTATCTGGACCCAAATGCTACTTTCAAATGATGCAGAAATTTACTTCTTTCAAGTTA
CTGCATTTAATTCTCATTAGGTAATGCTCTTGGTGTGGTGGCTCCTAAATTGAGCAAACCAAGTGCAGATTGGATTATTA
TTTTCTGGAACACCCCTGTTCAGTTGCAAGGCTGACCCGAACTTCTAGTTTCCTGTCACT
>M00285:128:000000000-BF978:1:2108:24325:23328_1:N:0:46
CCATGGATCTGTCCAATGGTTCCCTGAACAGACTGTCAAAACCATTTTGCAGAATGCCTCATCACTCGAGCTTTCAAACA
AGCACCAAATTTGCTTGGCTAGTAGCAAGAAGAGCTCTCTCTGTCAGATCCTTCATATACAGCAGATCGGAAGAACACGT
CTGAACTCCAGTCACTACGCGAAATCTCGTATGCCGTCTTCTGCTTGAAAAAAAAAATACGTGATGTCACCTACTCAGGA
GGGTGGAAAGATAAAGGAATCAGTAATGACACCTATGAGGAACCTGCGCTGAATCCGAT
>M00285:128:000000000-BF978:1:2108:21157:23330_1:N:0:46
CAACCTGAGAGGTAATTTCTTTACACAAAGGGTGGTGAATACCTGGAATGAGCTGCCAAAGGAAAAGGTCAAGGCAGGTA
CAATTGCAACATTTAAGAGACATTTGGATAGTACAGGGAGGGGAAGAGCTTGGAGGTTTATGGGCAACTGGGACTAGCAG
GGAGAACACTGTGGATGGCAAGGACCAGTTGTGCCGAAGGGCTTGTTTCCATGCTGTAGTACTCTATGACTCTATCAATT
CCATCCCTCCTCACTTTGTTTCACCACTGGCAGTTGTGACTTAAACTACTATCATCTGTC
>M00285:128:000000000-BF978:1:2108:6186:23333_1:N:0:46
TTAGAGCGGAGCCAGCCGGCTCCACTGACGGGCCGGTGACTGTCTGGTTAACCATTTGCCGGTCTGGACTTAGAGCGGAG
ACAGCCGGCTACACTGACGAGCCGGCTCCTGTCTGGTTAACCATTTGGCGGTCTGGACTTCGAGCTGAGCCAGCCGGGTC
CACTGAAGGGCCGCAGCCTGTCTGGTTCAACATTCGTCGGTCTGGACTTAGAGCCGACCCAACCTGTCCGAAAGGAGGGC
CGGTGCAGCTCTGGTTAACGCATTGCCTGCTTGTCCTTAGAGTGGCGCTACACAGCTCC
>M00285:128:000000000-BF978:1:2108:23623:23335_1:N:0:46
TCTCATTTCCCCATTGTTCCACAACAGGACAGAGGAAAAAGTCTGAGTCATTCAGTATAACATTTGTAACCACCAGCTGG
GACTCGAGTGAAGGTTGGTAGATGTGCACAAGAAATTGCTTGGGGTGTTAGAAAATCTGCCTAAAAGTCTGTGCAAATTG
TAAAGGAGCAAGAACTTGATCTCTTTGCATGGCTTTGTGTGGAGTCTGGAGCCTTTCCTTTCCATCATGGAATCAGTGGT
CA
>M00285:128:000000000-BF978:1:2108:15007:23335_1:N:0:46
GGCCCCTCCCTTCTGGAAGATTCTGTTAGTGTTGCTAATGGCCCCACTTGCTGCTACCTCATGTTGTTTGCTTGCTTGGG
TGGGGGGCACTAGGGGGGTTTGTGACTCTAACTTTGGACATGCTGGGAATCGATAGGCAC
>M00285:128:000000000-BF978:1:2108:13002:23337_1:N:0:46
GAATCGAACCCCGATCTCTGGCGCTGTAACAGCATTGCGCTAACCGCTATGCTATCGTGCCGCCCACAGTGTTGCATCAG
TGTTCCTATCCTTTCTTCCGAAAATAGTTTCTTTTACATTTTCATTAGCAACAAAATAAGCACACAAAATCTTGTGTCTA
TCAGATCCAATAACAAAGTACTTTGGTAGCAAATTTTATTTCTTCCTTGTGCTCTGTGAA
>M00285:128:000000000-BF978:1:2108:18250:23337_1:N:0:46
TAGCGCATCAAAGGAGCAGGCCAAGACATCTTATTACTTAATTGCAGGCACTTGTGCAAACATTTGTCCAATTTGGGTCA
GCTGGTGATGTCACTTTCATTCCTGGGTGAGGAAAGAGAGAGAAACTACACACCAAACC
>M00285:128:000000000-BF978:1:2108:12820:23344_1:N:0:46
ATTAGGGCGGGAGCCTTCCCATCCAAAAAAACAATTTCAGACATCACCATTAGGGACTGCACATAAAAGGTACAGCAAAG
GCACAAGATGTCAGGGTGAGTGCTCAATGATCCCGGTTAATATGCAAACAAAGCCTTTAGTACCAGCTGGTGGTAATATT
TTACAGTACCGATTACTGTAAC
>M00285:128:000000000-BF978:1:2108:19781:23345_1:N:0:46
CTCCCTATCCTCGGAGAGATAGCAAAAGATGAAACACTTCCCGGGAATTTCCTGAAAGCTTTCCTTCACGTTCCCAAGAT
CTTAATCTATCTATTATCAGGGTGAGAGGCTGCACTCCTTACCTCCCTGCGCTACTGCTTCAGTGGCTACGGGAGGAAGG
TGACTGAACTGGTAGCCAGAGAAGGCACAGTGGCACAGCTGGTCGAGCTTCTGCCTCCCAGCTCGAGTGACCTGGGTTCG
ATCCTGACCTCCGGTGCTGTGTGGAGTTTCAACATCCTGCCTGTAGCCAG
>M00285:128:000000000-BF978:1:2108:6955:23345_1:N:0:46
GCTGGGAGTGTTGGATGATTGGTTTGGTGGCAATGTGCGGATTAAAGTGTGTGACTGGATTCCACTGCACAAGCGATATA
GTCTAGGGGTGGTACTGTGCTATAAAATTTAGTCTTACTTAAAAGTGCTGGTTCAAATCTTTTTCCCCATTGACCAACAA
GATTAGTGAATTAATTTGCCATCATGTTAGCTGCACTGAATTGACA
>M00285:128:000000000-BF978:1:2108:12533:23345_1:N:0:46
TTACCCCTGAAAAGTTAGTCGCTGATATATCAAAGGCTGTCCATTTTGGCTAAAACAGCGTTTTAAAAGCTAAAACCATT
GATTTGCCACTTTCAACTCCAAACGCATGGAGTAACTATTGGAACACAATAGTAGTGTATGTTATTCAAGGTGCTGAATC
GTTTGGAAGCAGTTATTCGACTGTATCTCTTACCCCTGAAAAGTTAGTCGCTGATATAGCTAAAGCTTTCCTATTTGGCA
ACAACAGCGTTTTAAAATCTAAAACTATTGATTTGCCACTTTCAACTCAAAACGCATGC
>M00285:128:000000000-BF978:1:2108:9602:23345_1:N:0:46
TGAAAAATCCGCTGTGGTGGGTGGACTTTGGAACCAGAGGTACCACACCAGCTGTTCATCCTGAGTCTTCAATTACACTC
ACACACATTGCATCAAGTTACTCATGTGCTCATAAATAAATCTAGAATTAAAAGCCAGCATCAGCAATGAAAACAACTAA
GCAACTAGATTGTCCTAAAGACTCACAGATGTCCTTCAGGGCAGGAAATCTACCGTCTTTACCTGCTCCGGTCTATATGT
GGCTCCAGATTTGCCAATATGGTTGAGTTGTAACTGCCCTGTCTGGACAAGGGTAATA
>M00285:128:000000000-BF978:1:2108:11534:23346_1:N:0:46
TCCCCTCCCATTGGTCCAACATCATTTCCAAAAATTAAATCCAAAATTATCTTGTTCATGTTAGGCTTGCTGAATGCTGG
CTGAAACAAAATTTTCCCGGATGTATTAGAGGCCAAATTATTGTTAGTGTATCATTTGCACCTTCTCACAATAAAATGCT
TCCACTTAGAATTGGATTGTTCAGCATCATAGTTTTGAACAGCATCCAATCAAACTTGCGTCTGGAAGATGGTAATGGGT
ATCAGGGACTTGCAACATAGATTGGGAAGTCTATGACCTTAGTTGGAGCTGAGGGGACCT
>M00285:128:000000000-BF978:1:2108:11683:23350_1:N:0:46
GCCAAAGTACAAGGAAATAAGTTGTCCAAGCTTATCAGTGGTGAACTATCGAGGAGGTAAGTTGTCCAAACTTATCAATG
CTATGATTCCATGAAGTATGAATCCACTGAGTTCAGCCGCACATGCACAGAATTATCAGCTGGAGGAAACTCATTGATAA
GTATCAGCTACAATTTTTTTCATTGTTCTAATGACAACTCTCGCAAGCAGTCAGGGACTTGG
>M00285:128:000000000-BF978:1:2108:12291:23350_1:N:0:46
GGAACGCAGTTGTAGTGTATGTATTTCATGCTGCTGAGTCGTTTGGAAACATTTATTTAAGGTTACCTCTTACCCCTGAA
AAGGAAATCTTG
>M00285:128:000000000-BF978:1:2108:7110:23352_1:N:0:46
GAACTTTGATCTGTTTTAAATTCATGGGGTAGAACACAAGGTCATGTATTTAACTTTCAAGCGTCCTTCACAAATTGATT
ATATACTCAGTCCCAAATGTTGAAAACAGAAGAGTTCTTACTGCAACAGCTAGAGCAACATAATATTACATTACCAAACT
GATAAAGTCACTGTGTTTAACAGGCATAAAGATAATGAGAAGGTTGTGACAATGTTATACTATCTTTAAAGAGAAGTTGT
CTGCATGGTATTTAAGCAAAGCTATCATGCATTATATATACAGGAGAATTTCATTAATT
>M00285:128:000000000-BF978:1:2108:9913:23354_1:N:0:46
AATTGAAAGTATCTGCTAATTTTGGGGGCCTGGTCAAAGGCTTGCAAGCACAATTAGCAGAAACTTTCCAGATCGATTCA
TGCCTTCTAAAATTATGACCAATTTTGATGAAAGACCCTACTTTGAATGCAAAGTTTAGAAAGTAGAGCAAAACATGTTG
GAGACTCAAGTTGCACTGAAGTTAAATTGCAATGAATAAGGATTTATTTGCAGCAGTAATGCTAATTTTAAATGATTTGT
ACCAGCAAATCACATCACAATTGAGCATAAGGCAGTTCCTTTGAGTGCCTCTCTAATG
>M00285:128:000000000-BF978:1:2108:20269:23356_1:N:0:46
GTGAAACATTGACTGTTAAATATATAAATAATTAAATAGTCATTTACAGTTTAGAGTTATTATTTTCATTGTACAGTCAC
TGCCTACTCTGACTACATGTCACTCAGATATAGGTCTAGTCAGCTTGATCTAGACAACTGGAGAAGAATATAATTCATAA
GATTTCCTTGGAAGAACCAATAAAAATGAAACTTAGAAATTCTTTTAAGAAGTCTGTCAAATTACATCTGATTACATTTG
CTCTTAATATCCTGTCCTGAAGTTTGTCAGGGTCAATTTTTTGTTCATGCT
>M00285:128:000000000-BF978:1:2108:16211:23356_1:N:0:46
CACTGAGTTTACAAATAACAAGGATGCATTGCATAACTTCATCTATCAGTAGGGATGACAGAATTTTAGGTTGATGACTA
TATAGTGCGTAGGCAAATAAAAACCATAATTTTTTATGGTTTGAATATTATAGCAGTTTAGAGTTTTCTGAACAGTTATT
TGAATAATAGTTCCAACACTTATTTTAATACCACTGTTAACTCATTTTGAATTATTGTTAATATTAGTTCAATAACTCTT
TGGACTAACCTGAATAAATCAACTCATGGGCA
>M00285:128:000000000-BF978:1:2108:13148:23359_1:N:0:46
AATCTGAGAGCCAGTATAGACTTGATGGGCTGAATGGCCTCATGAGTCCTGAAGAGTCACTCTTCCTTTCCACCCAATTA
CAAACATTGTTTTCTCCAGCCCTTCTCCCTCTCTACAACTTAAACTATGCTTGTTTTCAAACTTTTTTCAGTGAAGGCTC
CTTGACCTGCAACATTAACTTGTTTGTTTCTCCAAAGACACTGCCTGACG
>M00285:128:000000000-BF978:1:2108:7542:23359_1:N:0:46
CCAATGAGATGCTGAACGGAGAAGAGGGGCTACATATGTCAAGTGGTGGAATGTCTTTGGTGGTGGGAATTGTAGAGAGT
GATTTGTTGAATGTAGAGGCAAGTGGGGTGGAAGCTGATGATGAGGGGAACTCTATCCTTGTTCTGTCCTAGAGGAGTGT
GGGTGAGAGCTGAGGTGTGGGAAATGGATGAGATGCTGTCAAGGGCCTTGTTAACCATGGGAGAGGGGAAGCCATGGTTC
AGGAAGAACGGATATGGTCCATGGAGATACGAGATTCTGCACATGCTGGAATCTGGAGT
>M00285:128:000000000-BF978:1:2108:14986:23361_1:N:0:46
CATGCTCAGTCAGTCAGCCAGCCAATCACTGGTCCTGACCTTTGTGCATCCTGCAGTGAGTGAAGGAAAACACTTAACGG
CAGATCAGCTACAGCTGCAGTCTTGACTGGCTGTACTGCTGCTGCATCATGCGAGTCTATGATGTGAACAGTCACCCGTT
TATTGCACAACAACTAATATAGATCACTTTGGTGATACAGTACACATTTCAGTCCCTTATTTTTTTTCAGCTGGAAATGG
TATTTCTCATTAAATACAAGTGAGGTGCATTAATTTATCTTTGTTAACAGATCACGCCA
>M00285:128:000000000-BF978:1:2108:16488:23365_1:N:0:46
GTGTTTGAGTGCCATATCAAGGAGCTCTGCACTGGTGCATGTGCTATTTTTTGGGGCAAACTGTTTAACTGAATTGCAAT
GTGCCTTTCAGTTTCTTTGCAAGATCCCCCATGGCACTAATTTGACAGAGAGCAGAGAATTCTCCCTGGAGGCCAGGTCC
ATATTTTCCCTCAATTAGTTTCACTAAGTAGATTGTCCAGACATTATCACTTTCCTGGTTGTGGGACCTTTTGTGTGCAA
AT
>M00285:128:000000000-BF978:1:2108:22571:23367_1:N:0:46
GTAGCTCGATGGTACGAATATAGAATATTCGTGTTTCAGACAACGTGCAGCCCAGGATTTTATCTGCGGCACAAATTAAC
CTGTTCATTCAAGTTCATTCTCCATTTCTTCGGCTTTCCCAATGTCTCCCATTCCTTTCTACATCTGGCTCCATCTATCA
ATCAGTTCCCCTCTCCCCATTCCCTTTCTTTTTCTTATCATTCGCCTACTAGCATATATTCAACCACTCCCGCGTACAGC
TATTCACTGCTCAT
>M00285:128:000000000-BF978:1:2108:21739:23367_1:N:0:46
GCCTGACCCACTTGCATTCCTCCAGCATTTAGTGTGTTGCCCCAAATCGTAGCGTGGGTTTAGTCCATTGAGAGGTAGAA
CGAACATGATCTTCATAGGCAAATGTAGGAAATAGCAACAAATAGCCACCTTAACTTTATAAAACCTTCAACAGCGTCGA
CCATCGAATTTCCC
>M00285:128:000000000-BF978:1:2108:25049:23369_1:N:0:46
AACCAGAGGAAACCCACACAGACACAGTGAGAAAATATAAATTCCTTACAGACAGTGGCTGGAATTAAACCCGGATTGCT
GGCACCATGCCAATCTGTGTTTTCTTCATTCAGACAGCAGAGGGACAGTTTGAGACTTTTTTTCGAATAAGAAACAATAA
CATAAGGAACTGAAGCAAGAGCCGCCCA
>M00285:128:000000000-BF978:1:2108:13994:23370_1:N:0:46
CTTTTTGTCTCCCTCTTCTCCTTCCCATTCTTTATGCCACACTTCTACCCCCTTCCATTACTTAGAATGCTAAAGCTAAG
AGATGTAGAAAAAGGCAGACTTATGCAGATCTGTACATAATTCCACTGGACTGGAAATCAAACCCATATATCTTGTTATA
AAAATGTAGGAAGTGGTCTTTCATAGTCAATTAACTGAATTAAAGGAAGAATTGAAACTTGAGGATATTCCATT
>M00285:128:000000000-BF978:1:2108:24469:23370_1:N:0:46
TTTTAAATTGCTCATCTGCTGTAGTAGGATTTGAACATGTTTTGGCTCAGCAGTCCAGGTATCTAAATTACGAGGCCAGC
AGCCTAACCACTGTGCTATCATTCCCCAAAGGAATGTGCTGTTGAAATTATAAGAAATAAAGTTGTGATCAATGGTCCTG
GATGTTAAGGAATAAAAATTGTATTTCACACACATAAAAAACAAACGTAAAATTAGGATGGGGATACAGCCGCCAAGGAA
TATACAAGATAAACTCATAAAAAATGGCCAAAATGTTTTTAAATAATTTTACGTTGCCAC
>M00285:128:000000000-BF978:1:2108:23158:23371_1:N:0:46
GAAATATGTTGTTATATGAGCGATTAACATTTCATGGGTAAGAGATACAGTCGAATATCTGTCACCAAACCACTCGGCAC
CATGGAATTCATACATTACAGTTGTTTGCCAATAGTTACTCCTTGAGTTTAGTGTAAAAAGTTGCAAATCAACGGATTTA
GCTTTCAAGACGCTGATATAGCCTAATAGGAAATATG
>M00285:128:000000000-BF978:1:2108:12718:23376_1:N:0:46
GATCTACACTCTTTCCCTACACGACGCCCTTCCGTCCTGATCTACACTCTTTCCCTCCACTACCCCTTCCCAACCGGACC
TAAACTCTTTCCCAACCGGCCGGGGTTAGACACAGACCCAAAGCGGTGCCCCTATGTTATTCAAGTCAATTCCAATTGGG
AGTGTTTCTGGCGCGAGGCAGACAGGAAGCGCAAACGTCTGATCTCTAGTATATCCGCGAACACTGGGATGCGATCTACT
TACTACTCGGTGAAATCTGTAGAGTAAGAGGTATACACACATGTAATTCGTACTAAGAGG
>M00285:128:000000000-BF978:1:2108:19165:23383_1:N:0:46
AGATTTCCTATTTGGCGAAAACAGCTTTTTTTAAGTAAATCAATTGATTTGCCAGTTTCACACTAAACGCATGGTGTAAC
CTTTGGAAAAACATTGTAATATATATATTTCATTGTGGTGATTCGTTTGGAATGGTTATTTCACTGTCCCTCTTACCGCT
TAAAAGTAAAACGCTTATATAGCAACAGATTTCATATTTGGCTAAAACAGCGTTTTGAAAGCTAAATGCTTTGATTTGTC
ATTTGCTACAAAAAACACATGTTGTAACTATAGGACAACTATTCTAGTACATGTATTGT
>M00285:128:000000000-BF978:1:2108:14276:23385_1:N:0:46
GTGGGCCGAAGGGCCTGAATTGTGCTGTAGGTATCTATGTTCTAGAAAGCAGGAGAGTCCTAACCAATTATTAATTCTGG
ATGAGCAGTCAAAATTGGTCCACTTCTTTGAAGGAAGCAAGACTCCGAAAAATGACAGCTTCCCAGATGAACGTAACGTC
CCCTCAAGAGGACATGTGCTATTCAGTTTATAGCAGGAGAAGAATTTATGAGTGCTCAGAGATTTGGCTATTTACAAGAC
TGAGTATTATGGAGATGCCTGA
>M00285:128:000000000-BF978:1:2108:6327:23385_1:N:0:46
AGAAGCAGTCTGCTGACTGAATGAGTAAATCATAAAAAGCTGAGGCAGCATCACAACACCATCTATAATTCAGTAGCAGT
ATTGATTTGTGTTAGTTAAGGATTCTTGTCATCAGATCTGCGAAATAACCACCACACTAAAATTCATAGGTTTAGCCGAT
GAGTTTTGTCATGAAAATGTTAACATCTCATTTCAAACACCTTGTTTTAAATCGTGGTCTAGACTGTCATTCATCAGTTG
GTATGTTTGGCTATATCTCAGCTGGGTTGCTAGAGGACAGAGGATAATGGCAGTGAAGGG
>M00285:128:000000000-BF978:1:2108:12601:23389_1:N:0:46
CATTTCTCAGTTTGAATTGTACCACCCACCCAATCCTCCCCTCTCCCCAAAACTCACTGATCACCTGACCCCCTGGTGAC
TGATGACTTTAGCCCCGATCATCTTATCCTCCAATGCCTACATACATGGCCCAGTGGCCTGACCTTCCCATTCTCTCAGT
GGAGGCC
>M00285:128:000000000-BF978:1:2108:7981:23393_1:N:0:46
TTCTTCTTTGAGGCATGGCAAATATTAGTAGATTTTATTCCTTCTGCAGATCATGTGGAGCAATTTTTTAGTCAGAAGTT
TTCAAAGAACAAAAATAAAGTCAACAAACTATCTGGAATCCACTTTGAAAAAAAATGTCAGTTTTATCTCATACTATGTT
CAAATTTCAAATAATATGGATCTATATATGCACTATCAGGAGTAAATCTTGATAATTACTTGTTGCAGGGTATCCAGCTA
TGATAACTCC
>M00285:128:000000000-BF978:1:2108:7213:23397_1:N:0:46
AAAAATAGAGGTTTATGTTGGAGGGAAGGGTTAGATAGGATAAAATGTTGGCACAACATTGTGGGCCAAAGGGCCTGTAC
TGTGCTGTAATGTTCTATGCTTATTTACGAATTGTTTTCTGGTTGTTTTGACATCTAGTGTGTTGCTGAGAAATAATCAG
TCTGATGTTCTTTGCCCACTTGTGACTTTATAACACTATTTAGAAACATTTATTTTTTAGTACACTTTCATGGGTTTGTT
AAATCTTCAATTTAAAGTTGTCTTCCGTAGAAGATATCTAGAGTT
>M00285:128:000000000-BF978:1:2108:16007:23397_1:N:0:46
CCACCATTCAGGTAAACGCACCCAATCACAGCACACCATTCAGGTAAACGCACCCAATCACAGCCCACCATTCAGGTAAA
CGCACCCAATCACAGCACACCATTCAGGTAAATGCACCCAATCACAGCCCACCATTCAGGTAAACGCACCCAATCACAGC
CCACCATTCAGGTAAGAACACAAAAGCACACGTCTGAACTCCTGTCACTCCGCGAAATCGCGTATGCAGCCTACTGCATG
ACACAAAAAAACAGCATGCACACTCTTGATGACCACCATCCCATGTGCAGACGTACTGTC
>M00285:128:000000000-BF978:1:2108:18844:23397_1:N:0:46
CAGAGTAAAGTGTCCCAGCTACAGAGAATGTGCAGTGCAATAAGGTGCGAGGTCACAACAAGGTAGATCATGAGGTCAGA
GTCCATCTCATTGTATAAGAGAACCGTTCAATAGTCTTATCACAGTTGGGTAGAAGCTGTCCTTGAGTCTGGTGGTAAGT
GCCC
>M00285:128:000000000-BF978:1:2108:15990:23401_1:N:0:46
CTCAGTCCATCACCAAAACCAGCCTCTCCTCCATTGATTCTGTCTACACTTCCCACTGCCTCAGGAAAGCAGCCAAGTTA
AACAAAGACCCCACTCACCCCAATCATTCTCTCTCCTCCACCGCCCCTCCCCCTTCCACAAGGGAGAAGATACAAAAACT
TGAAGGCATGCACCACCAGGCTCAAGGACAGATTCTGTCTCTCTATTATAAGACTC
>M00285:128:000000000-BF978:1:2108:16524:23401_1:N:0:46
AGCCAGTTGTTGGGATATTACACAATATTAATTCAGTAACAAATGGGAACAAGTCAAGAGATGGTACCTGCAGTGAAGCA
ATTGTTTCTGGAAATAGAATGGAAGCTCGAACAAGCATTGAAGTTGGCATTAGCTCATCATTTTCAGTGTTATTTTATAG
TTTTATGCAGGCACATCTCGAACTGATGGTTCACCTTGGAATACTTATGTTGCAATGGGACAATAGATCACATGAAAATG
TCTGTTTTCA
>M00285:128:000000000-BF978:1:2108:17848:23403_1:N:0:46
CTCAATGTCAATCATTCTTCTTCCACACACAGATAAAAAATAGGCCCAGTTGGACATTCAGAGCAGAAAAATCAATCGTA
ATAGCTTTTATATGAAGCCAACCTAGATTTATCATCCAAGATGTCACAAAATCATCTTCAACACCAAGGAAATTGAAGTA
TATTATGTATTGTTTCCCTTGAATAGTTTTTCTTCCTCCAACTAATTGATTATCTCCCATTCTGTCATTCTCA
>M00285:128:000000000-BF978:1:2108:11886:23407_1:N:0:46
TTAATTATATGGGACTGTATATTCCCATTATTTGAGGCAACACAGTATATCTGGCTCCCTTTAATCCAAGGCTGCTGAAT
GCACTAACGTAGCACCCTAGCACCAGTTTGGAATGGATACAGAATCCATGGGTACAGTAATCGA
>M00285:128:000000000-BF978:1:2108:14715:23409_1:N:0:46
AGTCATGTGCTGGAGGCCTTGCGAGGAAGAATCTTCTGCCTATGTTTGGATCAATGCCACTGGTAAGGTCAGAAGCACAG
TGATACTGGTGAACCCCAACCTGAGCATCAGAGACCAAGTTATAGTTAATTTCTGCTGTC
>M00285:128:000000000-BF978:1:2108:10974:23410_1:N:0:46
ACATTGAGAGAGACTAGTGTAGAAATTGCAGGGGCCCTGGCAGATATATTTAAAATGTCCTTAGCCACGGGTGCAGTACC
TGAGGACTGGAGGGTAGCTCATGTTGTTCCGTTGTTTAAAAAAGGATCTAAAAGTAAACCAGGTAATTACAGGCCAGAGA
GCC
>M00285:128:000000000-BF978:1:2108:20010:23414_1:N:0:46
ATGGTGTACGACAGGCTGATTCGCTAGGGCATGTCGATGTGAGGGAAGAGGATGTACTGGAACTTTTGAAAAATATTAGG
ATAGATAAGTCACCAGGTCCAGACGGGATATATCCAAGATTATTACTGGAAGTGAGAGAAGAGATTGCTGTGCCTTTAGT
GATGATCTTTGCGTCCTCACTGGCCACAGGAGTAGTGGCAGATGATTGGAGGGTGGCAAATGTTGTTCCTTTGATTAAGA
AAGGGAGTAGGGATAACCCTGGGAATTACAGGCCAGTGAGTCTTACTTCAGCAGTGGGC
>M00285:128:000000000-BF978:1:2108:24606:23415_1:N:0:46
ATGTTCTAGTAATACTTGTCCCTCAGTCAATTTCTTCAAAGTTGATTTTATGGTCATTGTCACATTGCTACTTGTGGGAG
TTTACTGCCCGGAAATCTGCTGTCACCTTCCCTACTTTAAAACCATTACTAACTTCAACACTGCTTTAGAAGTAGTCCTT
TGAGTTATCCTCAGGTTATGAAAAACGCACATCTTTACTTTCTGGCTGAACAAAAACAAATTGTGCTTCTCTGTGTATTT
CTATGCCAAAGAAATTCCC
>M00285:128:000000000-BF978:1:2108:23100:23417_1:N:0:46
TTTCTGTTACTTGTGAATAGCGGAGTAGAAGATGAACTGATCTCTAAAAGTCATAAAGTTAAAGATGAAACATTCTTTTC
AACATTTTAAGCAAGATTAATGTATTATTTTTGTTTTGTGCAATTTTAGAGTGAAAAAAGGAAAGGAGCACCATGCAAAA
GTTTGGGCACCCCAAGAGACTTTAGCTGTCAGATAACTTTTCCCAAGGTCTCAGACCTTCATTAGTTTATTAGGGCTATG
GCTTGTTCACAGTCATCATTAGGAAAGGCCAGGTGATGCAAATTTCACAGCTTTAGTAAT
>M00285:128:000000000-BF978:1:2108:9803:23420_1:N:0:46
AGAGATTTGAAGATTCCTCAACTTTCTTTAAATGAATGTTCTATATTAGATGCTCCCATCTTAGAAGAAGAAATAAGGAA
TGTGATATTTTCAATGAAATCTGGTAAAGCACCAGGTCCTGATGGATATACAGTTGAATTTTTTAAAGCTCTTTCTGATA
>M00285:128:000000000-BF978:1:2108:22085:23422_1:N:0:46
GGGATCTATGGAAAGTTGGCTGTGCGGATTCAAAAGTGGCTTGCACGCAGAAGGCAGAGGGTGGTTGTAGAAGGGGAGTA
TTCGACCTGGAGGTTGGTGGCTACTGGTGTACCGCAGGGGTCTGTTCTGGGACCCCTTCTCTTTGTGATTTCTATAAATG
ATTTAGGTGAGGAAATGGAAGGGTGGGTTGGGTAAGCTTGCAGATGACACTAAGGTTAGTGGTGCAGTAGATAGTGAAGA
AGGTTGTCATAGGTTGCAATGGGATTTAGACAGGATACAGAGCTGGGCAGAGAAGTGGCG
>M00285:128:000000000-BF978:1:2108:16742:23423_1:N:0:46
GCCACTTTCTACCTCTGGCCCAAAGACCAGAACGACGGTGAGTGCCCCGGGAGGCTGGGGCTGGTGGTGGGGAGACTTGT
TCCTGAAATGTTCAACAAACTGTAAACGGTTTCCAAACAAAAAGAAACTCTCAGCGGGCCGGGTACCCCCTGTATGTTCC
TTGCTTTTTTCACTTGCCCACCTCCTCCCCACCACCTTCTTCCCTCCCCTTCATAACCGCTGATCAGCCCCCTGCAAACA
TGGCCTATTGCCACCCGACCAGCCCATACGGAGAGGGGGGTTCCCAGAGCAGAGCCTGGG
>M00285:128:000000000-BF978:1:2108:18322:23424_1:N:0:46
TACCAAACGATTCAGTACCATGAAATACATACATTACAACTGTTTTCCAATAGTTACTCCATTTGGTTTGTGTATAAATC
GGCAAATGAATGGATATCGCATTCCAAACTCTGTTTTAGGCTCATAACAAATCTTTTGCTATATCATCAAATAACTTATC
AGGGGTAATCGAAACAGTAGAATAGCTGGTATCAAACGACCCAACACCATGACATACATACACTACAAT
>M00285:128:000000000-BF978:1:2108:17432:23424_1:N:0:46
TCAAGATGATATACAATGATGGAAGAGACTAGATTGTGTTTGTGTGGACGGTTTGTTAGGGTGACCAGAGGTCACAATCA
CAAGCTATAAGATCAGAACGTGGTGAGATGTTATGTGGTCCTTCTTTACCAAAGGAAAAGTGGATCTGTGCCACAAGATG
GAAGTTCATGCAAGTTGATGCATTCTTTCAGGTGATAGCTGGAACAGTCTCTAGTTGAAGTGAACATTAGCTCACATAAT
AAGTAGGTGTAATGTAACATCAATCAGAGCTATCAGCAGTCTCTTCTGGTCTCATATTT
>M00285:128:000000000-BF978:1:2108:12995:23425_1:N:0:46
CTCATGCCTGCCACCATTTTGTCAACTTCCAGCTCCTTGGCACCCACTGCCTCATTTTCACCATGGACAACCAGTCTCTA
TGCACCTCCACCCCCATCAAGAAGGTCTTAGGGCCCTCCACTTCTTTCTGGAACCCAGGTCCAACCAGCTCCTCTCCGCC
AACACTCTCATCCACCTAGCAGAGCTTACTGTTATCCTGAACAAATGTTCTTATGATTCCTCTCACTTTCTGC
>M00285:128:000000000-BF978:1:2108:17569:23430_1:N:0:46
CCTTTATCATTTTGAACATCTCAGTTTGATCATCCTTGAACTTCCATTATACCAGGTTCAGTTGTGACTGTGCTTGGCAA
TCGCAATCCAATAAAGAAATATAAAGTGGGGAGTAGGGTGTCTGGAGTAGCATTGGGGCAGCATTAAAGCCTTTACCGTC
ACGGTTTCCAACTGGGTCCTCTGCAAATCATTTCAACCAGTTACTGCTTGAATTATCTCTGTTTGACTTTTCACCAGTTT
GCCTCTGGAAATATTTACATCTCTTATTACTGTTTACACATCTCGACACACAGGCATGCT
>M00285:128:000000000-BF978:1:2108:21504:23434_1:N:0:46
CTCACATCTGAAATTTAAAACAGAAATGGCACATGGCATCTTATGGAAGAGATGCAGAATAGAAGGGGAAGTCATAGCCA
TCAGGTCTGCGCTGGTCTTTGCGGTTCGTTCTGTACCTTTACAAACACTGAACTGATTCACTTTTAAGTTGCAGAGCAGA
TTATGTTGTCAGTCTGCTAATTGGTGTATCTAAAGATAGTGCATGAGTCTTAATGGTGAATAACCATTCCTCTGGTCAGC
ATGAGTGGCTGGTTCTCTGTTGTCTGGGCTGATGAT
>M00285:128:000000000-BF978:1:2108:10022:23435_1:N:0:46
ATGATCTGCTCTCCCAATTGTTCAGAAATCCAAATGGTTCAGTATCTGGTCACCTGAGTGCTGATTCCCTTTAGTCTTGC
CATGGTTGCACTTCCCATGTTCTCTTTCAAGTTACCAATATACGACTGTGTAACATCTTTAAATAAAAAAGTGAAGTCAA
ACTACTTCAACTAACCCACAGATCTTAGGGATGTGGGCACTGGGAGTACATGCAAACTTCACACAGACAGCACCAGAGGT
CAGGATTTAACCCATTTGAGATAGGT
>M00285:128:000000000-BF978:1:2108:16998:23435_1:N:0:46
GTGGGTTGGAGACACGGTCACTCTTCTTGATCTTTATGCAGTTACTTTATGTTAGTTGTCGGTGAATATTCCCAGAGGTC
TCCATCGACATTTTACCCTATCAGCCAGCGTCAGCGTGTCGTGGACGTGACATGATACAGGTTGGGAAAATGACGCAAGC
ACACTGGAGATTGAGATGATATTTGCACAGGGCTTTGGTGGCACAATCTGGTTCAGCCGCCCATAGTTTCCGGCAGGTGG
TGTGAGATCGGAAGAGCACACGAATGAAGTCGAGTCACCCCGCGATATCTCGTCAGCC
>M00285:128:000000000-BF978:1:2108:13442:23436_1:N:0:46
CTAGTAACAAGATGGATGAACACAAGAGGGAAAGTTTTCCCACTGCCCGCTGACTCAACCTAACCCTAACCCCACCCCCC
CTAAAACCCCCCCCTGCCAGCTGATATTGGTCTTTATTTTCATTCATAGAACTGTTCATGCTTTTTAACCGTCTTTTCCA
TGTTTTTTTCATCATTCCCATATTTGTTATTTAGTCATTCCATATCCTGCAAATTTTTTATTTTCCATAATCCGAAGAGC
ACACGTTTGAAATCCCGTCTCTCCGCCACATCTCCTATGCCGTCCTCTAGTTGTAAAAA
>M00285:128:000000000-BF978:1:2108:17283:23438_1:N:0:46
TCACCTCTCTGCAGCCAGTGCATTGAATCACAAAATCTCCAGTTCAATTTCCCATCCTTCACTTACTGGATCCACAGTGC
CCCTATTTTAACATTCTCACGCTGTTTTCTAAACACTGCATCTCCTATTTTCAAATCTTGAATGTAAATTTCTCACCTCA
TTTTGTTTGAAACTGTTCATACATGTGCACAA
>M00285:128:000000000-BF978:1:2108:13784:23441_1:N:0:46
AAATTATAATTCAATGCCTTTTGTAGTTGTAGTTTAAGCAAAAGGGTTTTGAGGGAATGTGTCTAAAAGAAATCAATCAG
CTATTTCACCACAGAAATAGTTTTATGAAAGATCAAACAATCTAGTGATAATTCATACAAAATGCTGGAAGAACTCAGCA
GGTCAGGCAGCATCTATGGAGGGAAATAAACAGTTGACATTTCGGGTCAAGACCTTCATCAGGACTGCGGACTGTTTATT
TCCCTCCATAGATGCTGCCTGACCTGGTGAGTTCCTCC
>M00285:128:000000000-BF978:1:2108:10051:23443_1:N:0:46
AAACACTCAGAAAGACTGGCACCAACTGCTGCCACTGTGACTGAGCCACACGGAGACTTAAATCGGTAGATGTGAAGTGG
TCTTTATTCGCCACGACAAATTGGCGACTTGATCGAAGTGCAGAACAATTAGGAGAGTCAGATTTATCCCAGATTGTAAG
ACTCCTTTTCCTAA
>M00285:128:000000000-BF978:1:2108:17369:23443_1:N:0:46
CCCCCCCCCCAATCTGTAATGACCCAGTTCTAATTCTTGTAGCTATGTCTGATGAGTGCAGTATAGAAACTCTCTTTCCT
TGCATCAGTTCCAAAAGACGATGTGAGTTCACTTGATTTGTCGGCCTTTAAATCAAATTGCATGGCGTGAGAAATAATAC
ATTATTACCCTTGAAA
>M00285:128:000000000-BF978:1:2108:6616:23446_1:N:0:46
AGTGGTGTGGAGAGCTGTGCCCGTGGTGGACTGGGCTGTGTCCAGTACTTTCTGCACAGGGAATCTACTTAATGAATCTT
CTCTGAACTGTCTCCAAAGCAAGTATATTGCACCTCATTAAGATCATACCTCTACAAATGACTTTTGAAGCAGTCCAATG
TACTCAGGCAAAAGATGATTCAGACAATGGACGTCATTTCTGCAGCATTTTTGATTTAAGAAATACTTCTTGCCTCTTAA
ATAATAGAATAGATCTTGTCC
>M00285:128:000000000-BF978:1:2108:15754:23449_1:N:0:46
GATGTTTAAGGATAATATAACTCAGTACTCAAAAGAAATCAAATGCAAAAACATCATGGCTTTGTGAAAGGACAATCAAT
TTGAACCAATTTAGAAAGCGATAGGTGCACAATACCAAAGATTTTCATTTGATAAGGTGCCGCAAAGGTTTTTTTACAGA
AAAAACTCATGGTGTAAGAGGTAACATGTTGGTGTGGAT
>M00285:128:000000000-BF978:1:2108:14615:23455_1:N:0:46
GTCTTTGTTTGTCATATATATTTCAACGATTTGGATGAGAATGTAGGTGGCATGATTAGTAAGTTTGTGGAGGCAACAAA
ATTGGTGGTGTGGTGGACAGTGTTGAGGTTGTCCAAGGTTACAACA
>M00285:128:000000000-BF978:1:2108:24159:23455_1:N:0:46
ATCTCCCTCCAGTCTTGATACAGACAGAGTTCCAATAAGAGTGGGTGCTCTAACATGCCAGTTTATTTGCAATTCCAAAT
GAGGTATTGTGTATTTTGACGTTCAGACATTGCCTTGTAGGCCATTCTGTGTAACTGAGTTCAAGAGTCATGGCAATTAT
GGTTGTCCAGTTTATATCATCATAGATTTAAGGCATCG
>M00285:128:000000000-BF978:1:2108:15240:23455_1:N:0:46
GGAGCAGGTGATGCTGATGCTGCAGAGAAGCGCCGTGGCGGTGGCGCTGAGAACCATCCAGCGCTCCCTCAACACTGTCC
CCATTCTGGGCTCTCTCTCTGGAGCGACGCTCTCACTCGAGCGGCTGTCGCTGTGCTGAACAATTCACTGGATGTAATGG
TGGAAGCAAATATAATCGTCCTGAGAACTGCCAAGGTAGCAGCTTCTGCTGCTCCTGATAATGGCGCAGGTTACCGCGGG
CTGTAGACTGGGCGGCCCCTGTCGCTCTGTCCCCG
>M00285:128:000000000-BF978:1:2108:9512:23460_1:N:0:46
ACAGTGTCCTTGGCCACAAATCAAATTTGAGGCAGTGAATCTAAAGGGTGTGATTGCCTCTTGAACACCATGTCCAGGTA
ACTCAAACCTCCCTGATGTATCACAGTGTCTGAAGCTCAGACGCCATCTCATCAACCCTGAACCAAAGTTCCTTGAGTAG
CCAGCACTTGCTGCAGATTTGGTCACTGTGAACCACATTTGAGTCCACCAATCCCAGTTTGGATGGGGGTGTGAACTGCA
GGGAGGGTGTGAAAACTGCCCATAGCACCATGGCACAGGGGCTATTCATGTGGA
>M00285:128:000000000-BF978:1:2108:12519:23460_1:N:0:46
CCTCACCTTGAACAGTGCTCCTCGGACTAATCACAACGCATCATAACATTACACAGCAACCCGCTGCCATCTGGACTTGC
TTCTCTTGCACAGAGATGGAGCAATGACCAAGCACCTTGGAGCAAGCCCCTCATATACAACATGGCCTGTGTAAACCCTG
GTTAGTTATGTTATTTGTTGCTTTCAGTTACAGAT
>M00285:128:000000000-BF978:1:2108:14412:23461_1:N:0:46
GTTCTGTATGCCTCCTTCACACTGGTGTAAACCTTATCCAGAGTATTATTCTCTCTGGTCGCGAAGTTTATATGTTGGTG
AAACTTATGCAGGACTGACTTCAGATAGTAAGTT
>M00285:128:000000000-BF978:1:2108:22580:23462_1:N:0:46
CCCTAAGGCTGACGTAAAATCCTCTGAACAGATTGTGATATGCCAAAGTACTGTCTATTTACAAAAGCTGTTGTTATAGG
AAACCTTTGGTTAAATTTCTTGCCACCTAAATGCTCAAGTGTCAGCTAACACAAGAACCACCAACACACTTCCAACTACT
GAAGAGCATTGTATCTTTCAACATAGCTGCTCCGGGGGTTCTGGAAGGCAAGTAGGTTTAATAAAAAGGGTGCTGAGATG
CTGATGGATCATATACTCCACAGGAGGGATGTCCTCTAAGTAAGGCATGGAACCTATTC
>M00285:128:000000000-BF978:1:2108:13506:23467_1:N:0:46
TGAGCTTCCTGCCAGGGGAGGTGGGAGCTGTACAAGGACAGATTGCACTAAATTTCACAGGAAGATTTGCCAGTGCTACT
TGTAAGGGTTATAATTAATATGGAGGGATTGATGGGAAGGTGGAGATTAGGTCAA
>M00285:128:000000000-BF978:1:2108:8487:23470_1:N:0:46
ACAACCGCGATCAAATCTCACAACAAGCTAAAAAGGGAAACGAAAAAGCTGCTCCATTTCTGCAGACGGATCATCATAAC
CAGAGGGCAGGGGAGAAAGAAAAAAAATCATGGATTCTGGAAATCTGGAATAAACCTGAAAATGCCCAAAACTGAAAATT
CTTGAATCGACTGGGCATGTCCCAGTAGGTTAAACAGTATACGATCACCATAGACTCTCATACAGCAACACCCCAGTTAT
AGGAAAGGCAGAGAAAACTTCACCCAGATATTTTACTCATTCAACGTGTCCCCTGAAGC
>M00285:128:000000000-BF978:1:2108:11567:23470_1:N:0:46
GTAACGACTTAAGACAGTTGGACTGGTACATGGATAGGAAAAGTTTAGAAGGTAATGGGCCAAAGGTGGGATGAGCTTGG
GTGGTCCTCTTGGTCAGCATTGACCAGTTGGGCTGAAGGGCCCATTTCTATGCTGTACGAGTATGTACTATTGCTCTAGG
TACACAACATCATACATTTAGATG
>M00285:128:000000000-BF978:1:2108:19678:23470_1:N:0:46
GAGGTGGGGGGGGGGTTAATCTACAGAGGACAAACTTAAACAAATACAAGGCACAAATAGGATTATAACTGCACTATAAT
GAACAATTGCTTTGATCATTTACCACTGAGATTTGTAACTTCCCATCTAGTCTGAATTGTATGTTACATATTATGGCAGA
TATGTATCGCATCTCTGTACATAAAAAAATGCCATTATTCAACAAACATACAGTCATTTT
>M00285:128:000000000-BF978:1:2108:23084:23473_1:N:0:46
GAACAGTGATCATTGCTCGATAAGCTTTAGAATTGTCATGGACAGGGATAGGTGCAGGGAGGAAAGAGTTAGATTGTGAC
ACGTTTGAAGGATGGCACACCTTGGTGGGCCGAAGGGCCTGTTTTGTGCTGTATTGTTTTATGGTTCTTCCCACAAGCTA
GCAGAACCATGAACCATGAACTCCCTCATCCCTCCATCCCTCCCGCCAACACCAAAGGATGTTAAGCGTACAAAAATGCA
CCAGCACTTTAAATGTCTGTTGTCTGCTGCCTTAGTACGCTCACTTTAAGATTGTTTATT
>M00285:128:000000000-BF978:1:2108:23711:23473_1:N:0:46
GAAATTCCTTGCACATTTTTAAAAAATGTAGGCTAGCTTATTTAAACGTAATCACCATATGGATATTCCAACCAGCACTT
TCAAAATGTGCAAAAGTTTCTCTTGGCTGTTATAGCTGTATTTGCAGGTAGATAAAATGAGCAAAGTTTTGCTGTGGCAA
CAATGCTGTCTGAAGTTGGCAGTAATTGACTGCAGAAGCACATTTTTGCAGTTTTATTTACTGAATGAACGTTACTGGTA
ATTTTGCTGAGATTGTGGATATTTGAATTTGAAGAAACATGAGTAAGAGTTAAGACTAGT
>M00285:128:000000000-BF978:1:2108:7957:23476_1:N:0:46
ATGCAGAAGAACCTTATTCTAAGAGTAACCCATGCTGCACCTGCGTGGAAGTATTTGATGTGATAACTCTTACCTCCCGA
GACAACAAAAGTCATTGGAGCACAATAAACATCAGGAGCTTTAATGTTTCTGGTGTAGATATTAATAGATGAAGGGACAT
CTTTTTATTGCATTTGGTAGGGCCAATAAATTTTATAAGGCAGCTTTCAGCTTTAAAATTCAGGGCAATTGCATATCAAA
AAATTATTTATCCT
>M00285:128:000000000-BF978:1:2108:9272:23476_1:N:0:46
AACATTTAGATTTCATGATTCCTCTCTAATCTCTCTCTATATCTATGTTTTGTCTTCAGTGGATGGTGCTTGTGAAGAAG
CCTTTATTCGTGTCATCTTGCGGCTTATTGAACTGAACTTCAAGAACTAATTCCTGGACTTGGAGTTTAGGAATTCATCA
CACACACACAACGAGTAGTTTTGGGGTTATAGT
>M00285:128:000000000-BF978:1:2108:11912:23478_1:N:0:46
TATCCAAATATGCCGCTATTTCATCCTTAATAATGGACTCTAGCATCTTCCCCACCACAGATGTCAGGCTAACCGGACAA
TAGTTCCCCGTTTTCTCCCTCCCTCCTTTCTTAAAAAGTGGGATAACATTGGCCATTCTCCAATCCTCAGGAAC
>M00285:128:000000000-BF978:1:2108:18487:23479_1:N:0:46
GGCGGACTACCTGAGCTCCGGCCCGCCGAAAGGGAACTTTGAGAATTGCACTAAGTCCCGACGCGGAGGTCCCCCCGGGA
CGGATCCGGAGGGACCAGCCGGCCGACAGGCGGCTTTCTCGGGCGGACTACCGGAGCTCCGGCCCGCCTAAAGGGAAGTT
TGAGAATTGCACTAAGTCCCGACACGGAGGTCCCCCCGGGAAGGATCCGGAGGGACCAGCCGGCCGACGGGCGGCTTTCT
CGGGCGGACTACCAGAACACCGGCCCGCCGAAAGGGAAAGTCGAGCATAGTACTAAATCC
>M00285:128:000000000-BF978:1:2108:10963:23481_1:N:0:46
TCTCCCCACTTGTAAAAAAATAGCAATTTTAATTCAGCAGAAGTGTCTTGTCATGTGCATCATAGGATATGTAGAGCTCT
CTGCCAAGAAGAATGGGATCTGAAGCAAAGTCAAACTAAGACCTTCTGTACATGTTGACTACCATCCCACATCTAATATC
AGTTTCTACTCCAAGGTCCTTCAAAATATAGTCGTCTTTTAGAGCCATAAACATTTCTTCAATCCAATTCAAGTACATAT
TTGAATGATATCAATTAGACTTTTGAAATGGTCATAGCCAAAATCTTGAATAACAAAAAT
>M00285:128:000000000-BF978:1:2108:11047:23483_1:N:0:46
TGGAACAGAATTGAAAATGGATAGCAATGATGGGCTTATTGTCTGTACTGTTTGCCTGTGTCTCTAAGATGATAATTGCA
CTGTTTAGAAATGCAAGGAGATGACTTATGGAATAGGAAATTGTCCCTCCAGCTTGTTTTCTCCTTCAAGAAAATCATGA
ATTTACCTTCTTCCTCCGTATCAGTTTCATCTCTTCTCATCCCAAATATTTGTTGCATCACTTACTAGGCAAACTTATTC
TTGCTTAAGTCAAAAGACCAAACCCATAGAGAGTACTCCAGGTGTGGACTCACCAAGGAC
>M00285:128:000000000-BF978:1:2108:8252:23484_1:N:0:46
GGCGCTCTTCTGCAGCCTTCCTGTCCACTGGATTTGCATTTAGTAATCACCAGTACAATTGTTCATGTGTTTTTAAATTA
GTTCTTGGATACAGCAATTGTCAGCAAGGAAAATACAGTATTTATTGCCCAGTCAGTATTTATATCTGATTCTAATTGTG
AGGCATAGTTTAAACGTGTAGTTGAAACATTAACTCACTTTTTGTGTTTGGTCTGTCCATGGCTCTTTAGCCAGAAGTAA
GAGAATGCTTTGTGTTAGAATCCGAAAACATTGATGTACAGACAAGGTAGCCAGGGAACT
>M00285:128:000000000-BF978:1:2108:6914:23484_1:N:0:46
TACCAACTATATTTCTAAAATAAAGTACTCAATTGGCTGTAAAACATCTTGGGACAAAAGCTATGGGAATGGAACACAGA
GCACAGAAACAGCCCCTTTATCCCAACACAGCCGTCCACTGTACCCAGTTACCTACATTATATCCATATCCTTCTAAACT
TTGATTATTCAATGCCTACTCTTTCACTTGAACTCCTTAAAAATTAAAAACCAAAAATTAAGCTGGGAGGCCAAAAGGTG
CCAAAAACTAAACCAAAGTTTCCAAGCCCTGGGAAAACGGCACAAGAACCCCCCTTTA
>M00285:128:000000000-BF978:1:2108:21608:23488_1:N:0:46
GCGTTCCTTTGCAGTGAGGTGGGGGCAGGCAGCTGCTGCTATCAGTGGCTGTAACCAGAGGAAGGCGAGAGTGGTTGCAG
CAGAGGGAAAGGTTAATAGCAATGCACTACGCTGATAAACATGCAAAACGCGTTCCAGCCTCGGCAATCGGTGATGGCTT
C
>M00285:128:000000000-BF978:1:2108:16200:23489_1:N:0:46
CCACAGGACCTCTGCTCAACCCAAAAGGAACTAGTGCAGAATGTTTTACAACTGGCTTATCCTCTGAGCCCTGCGCATTT
AACCCATGGTAGGGTGTTACAGGACATAAATTGTTTGAAGTTATTTCAATTTTCACATTTATAAATTTTGGGAAGATCAT
TAACACATATTCAGTAAACAGAAGACATGAATAACTGGACATCTAGAGCACTATACTGGAGAGTATCTAGAGTCACAGAA
ACAGGCCTTCAACCCAACTGGTCCATGTCAACCAAGGCACCATTTAAACTAACCCTGTTT
>M00285:128:000000000-BF978:1:2108:25203:23489_1:N:0:46
GTGGTGCTACGTTCTGGAGTTAATATTGAATGCTACAACTTCAGCTAGCTTGATTTCTGCCCGCATCTGTGTCCATCTGT
GACATCAATAGGAGCATTAGAGAGTCAAAATCAAGTCTGCTCCATCTTTCAAACATGGCTGAGATGTCGTCAACCCCAGT
CTCCTGCCTTCCCCCCATAACCACCCCCTTACTAAACCCTATTCATCTCTGCGTTACATACACCCAGTGACTGGATGAAG
AAATAGCTCCTCTTCTCAGTTCGAAAGAGATGACCCTTTATTCTGATGCTGTTCCTCCGC
>M00285:128:000000000-BF978:1:2108:23766:23491_1:N:0:46
CTCAGCAGGTCAAACACCATCTGTGGATTCAAAGGGATAGTTGACTTTTCTTTTTGCCCCCACAAATACTGCTTGACCTG
CTGAATTCCTTCAGCCATTTGCTTTTTTTGCTCCAGATTCCAGAATCAGAATCAGAATCA
>M00285:128:000000000-BF978:1:2108:12095:23493_1:N:0:46
CCAAAACTTTATTTATGCAAAGCATTTCAGATTTGAAACATCTTAAACTAGTTCAGTTATTTCCTAATGGAGGTTGATGT
GGAGACAGCAGGTTTTCTGTCAGCAACACTTGCAGATGGCTGTAAGTGGTTAGCTGTTCAGATCGGAAGACACGTCTAAA
CTCCAGTCACTCCGCGAAATCTCGTATGCCGTCTTCTGCTTGAAAAAAAAAACGACACCTAGAACAAGCGAAACGAAGAT
GACTAAACCACATGTAATTCATAGTTGTAGACAATTCACTATAGAGCAGAAACACAAAT
>M00285:128:000000000-BF978:1:2108:7812:23495_1:N:0:46
TACAAGTTGTATGTGTGCTAAACAGTTAAAGTAACTTTATGTAGACAGTGTTAAGCAATCCTACAACAAGCAGATCAAAG
CTAACAATCCTATCACATCCAGCTACAAAAGGTGGCAGACAATAAAACAGCTAACAGGAAGAGGCAGCCCCATGAGCACC
CACATCCCCATTGATGGTTATGCTCAGCGCTTAAGTGCATTTTCAGCCAGTAGTGCTAAGTGAGTGATCCATCTTAGCTA
CCTTCTATAGTTCCTACTAATATAGAACCCAGTATTCACAAATTCAATT
>M00285:128:000000000-BF978:1:2108:8174:23496_1:N:0:46
TGTGCTATTTAATTTTGTAGTTTTAATGTTTTTAGTGTCTCTCTGTCTTTGTGTCTCTCAGTGTTTCTTTCTTTTTTTTA
ATGTGACGAGCACCTTGACCTGTGGAGTACAGTATTTCACTCCTATGCATTCTGTATGTGTATATGGTAGTGACAATAAA
ACCGATTCTGTATCTGTAAAAATTGCTGATGCTGTGGACTGTCAGGAAGGTTATCAAAGGATACAGCAGTATGTGGATCA
ATTGCAAATATGGGCAGAGGTATGCCAGGTGGAGGTTAAACCAGACAAGTGTGAGGT
>M00285:128:000000000-BF978:1:2108:14000:23498_1:N:0:46
TGCTCTTTTGATTTTCTCCGGTGCACTCCTGCACCCTCTACACTCCGGGATTCACTTGATCGAATTTGCTTGTCCCAGAC
GAATGCCTCTTCCATGATCGAAGCCTCATATTCCTCGTCATCCAGGGATCTCTGCCCCTGCCAGCCTTGTCCTTCACTCC
ATGACAAACCTGCAGACCTTGAACATCAGTTTTAAAAAAGCCTCGATCGGTCAGATGTTCTTTGCCTGCATATAACCTCC
TGTGATCAACGTTTGCAAATTCCTGTCCAAATCCGTCAACATTTGCCGAGCCAAACACAT
>M00285:128:000000000-BF978:1:2108:8317:23503_1:N:0:46
GGTGGTGGGGTAGCTCTGATCATGAAGGTTAAGATTAAGACAGCAATGAGAAAGCATCTTGCTTCACAATCCAAGAAGTA
GAATCAATCTGTGTGGAGATGAGCAATAACCGAGGTGTAGCAGCCAGCAGGGTGCAACTTAGAAGAACACGAGGACAGGG
AGACTCGATCGAGCATGCTTTTAATAGCTCACCAAAAGCCGCACATATCCCAAACTACAAAAAACATGGCCGGCGGAAGT
CCAGTCTTCTGGTGCTATCGC
>M00285:128:000000000-BF978:1:2108:18114:23504_1:N:0:46
CTCTAAATCTTCCCTATCCATGTACCTGTCCAAATGCCTTTTAAATATAACTGTACCCACCTCTACTGCTTTTTCTCTGG
CAGTACATTCCATATACTCTGTGTGGAAAAAGTTGCCACTCGGGTCCATTTTAAATCTTTCCCCTCTCACTTAACTTGAG
TTTTGGACTATCTTTCCCCGGGAAAAGGACTTTGGCTATTCACTTTATCTATGCCACTCATGAGTCTGTTCAGCTCTGTA
AGATCACCCTTCAGACTCCTACCCTCCAGGGAAAACAGTTCTAACCTATCCAGCCTCCCC
>M00285:128:000000000-BF978:1:2108:14539:23504_1:N:0:46
AGCCCATTCACTTTAATAACTATTTATTTATTTACCGGCCATTTTTAATATAATCTGCGTACTAATTTAATTTTAATCTC
CATAGTTTTTAATGTCTAATGTTTTGTAATGTTTATTCTGTCGAGTGTGTCTGTGTGTCTCTGTTGGTTGTTATGTTATT
TAATGGGACGAGCACCTGAGGAGGACGGTATCTC
>M00285:128:000000000-BF978:1:2108:14733:23506_1:N:0:46
TACTTTGGTCAGCAGATAGTTACACAAAATGGGAAGAGGCTTTGACTGTATCTGTTAAGCAGGGCTAGAATGCTAAGGTG
ACACTATGCATTTTGTGATATATTCCAGGAATTGGCTGAAAAGTTGTGTTTCCTTTCCATTGTGCTTGAGAAAACCACAC
TACAGAGATCTCTTAATACACACTATGGGCTCTGAGAAACAGAGCCACAATATTACAGTGGAGGTGTAAAGTCTAGTAAG
CTAGGAGATGGTGAATCCGAAGACCTAGTAAAAAAGAGGTTTTTTCTAGAAAGACTTGA
>M00285:128:000000000-BF978:1:2108:7466:23506_1:N:0:46
CATCACAGAAAGACCCCATCATGCCTGTCATGGCTCATGGAAGCATTTTTCTGTCAGTCCAACACCTCTGTTCCTTTCTT
CAATCATTTCTCAGGACCTAGGCATTGACAGCGAGGCCAGCATTTATTGCCCATCCCTAATTCCCCTTGAGAAGGCAGTA
AGGAGACATCTTCTTGAACTGCTGCAGTCCTTCTGCTAAAGTACTCCCACAGTGGTGTTAAATAGGGAGTTCCAAGACTT
GGAACCAGTGACAGTGAAAGACCAGTAATGTGCTTCTGGGTACGGATAGTGTGTGAGTTG
>M00285:128:000000000-BF978:1:2108:22730:23509_1:N:0:46
GTTTAGCATTACCAAAAAAAAGGAGCAACTGAAGGTGACTGGTCATCTTTTCAGGCAAAGATGGAGAATACACAAACATT
TGCCAGTATCCCCCACTTTCAATTAATATAAACACAAACTATGGAATGATAATGTAGATTAACAACACAAAAAAAGTGGT
GCAGTTCTTAAATGACCAGACTAGTAATCTAGCAGCCTGGACTAACAATCCAAAAATCACAATGTAAATCCCAAGGCAAC
TGTGGAATTAAAAAAACTCAGCTGGCTCAAACACCCACCAGTTTAGAAATCTGTTGCCCT
>M00285:128:000000000-BF978:1:2108:15689:23511_1:N:0:46
CTGCTTAATGTTTCTTTAGCATGAAGAAATGCAAGCAAACTTCTATGTGATGAAGATAATGGCATGGTAGCTTAGTGGAT
AGCACAATGCTTTACAGCGCCAACAACCTGGGTTCAAATCCAGCCACTGTCTATAAGGAGTTTGTACATTCTCCCCGAGT
CTGTGTGGGTTTCCTCTGGGTGCTCCAGTTTCCTCCCACATTCCAAAGATGTACAGGTTAGGAAGTTATGGGCATACTAT
GTTGGTGCCGGAAGCGTGGCGACACTTGCGGGCTGCCCCCCAAAAATAATCACTATGCA
>M00285:128:000000000-BF978:1:2108:10355:23514_1:N:0:46
AGTGTATGTTATTCAAGGTGCCTAGTCGTTTGGTAACAGTTATTCGACTGTATCTCTTACCCCTGGAGAATTAGACGCTG
ATATAGCAAAGGAATTCATCTTTGGCTAAAACAGCGTTTTAAAAGCTAAAACCATTGCTTTGCCACTTTGAACTTAAGCC
GCATACAGTAACAATTGGAAAACAATTGCATTGTATGTATTTCATGGTGCTAAGTCGTTAAGGAACAGTTATTCGACTGT
ATCCCTTACCCCTGAAAAGTTAGTCGCTGATCTAGAAAAGGCTTTCC
>M00285:128:000000000-BF978:1:2108:13687:23517_1:N:0:46
TTGATAACATTTTAGGTTTTAATCCTTATCAGAAGGGCTTGACAGCAATAATTTATGATTTAATTATGAAAATACGAGTA
GATTCACTTGACAAAATTACAAATGATTGGGAAATTGAACTCCAGATTTCTATATCTATAGAGACTTGGAAGAAAATACT
TCATTTAGTTAATACATCCTCAATGTGTGCCAGACATTCATTGATACAGTTTAAAGTTGTGCACAGGGCCTATATGTCCA
AAGATAAGCTAGCTCGTTTTTATGATCGTATAAACCCTATATGTGACAGATGTAAATCA
>M00285:128:000000000-BF978:1:2108:14657:23518_1:N:0:46
GGCTGAGTCTACAATCCTCTGCAGCCTCTTGTGATCCTGTGCATTGGAGCCTCCATGTCAGGCTATGGTGCAGCCAATCA
GAATGCTCTCCACCACACATCTAGAGAAACTTCTAAGAGTCATTGGTGACATACTGAGTGTCCTCAAATTCCTAACATAG
TAGAGTCACTGGTGTGCCTTCTTTGAATAGAATCATAGTGTTGGGCCCAGGATAGATCCTCTGAGATAGATTGTTCCTGG
CACCCAGGAACCTGAAGCTGCTCACCCTTTCTACCGCAGCCCTCTCAATGAGGACTAGTG
>M00285:128:000000000-BF978:1:2108:11529:23518_1:N:0:46
GGAGATGGGCAGGTCATCAAGGCAGGGGAAGGGAGCTACAGGAATAAGGGAAGACAAAGGAGTTGTGGGGGAAAGGAAAA
GAAAGGGTGGGGTTACTGGGAGTTTGAGAAATCAGTGTTGAGGCCATCGGGTTTGAGACGCCCAAGGTGGAATATGAAGT
GTCCAGAAATATGTCCAA
>M00285:128:000000000-BF978:1:2108:17129:23523_1:N:0:46
AACTATGAAGAGGATTAAAACGTGCTTGACCTTTTATAAGCAGTGTTAGCTTAGTGGCAATACAGCAAAATGACTTCAAT
GTGCATTAACCAGACTCAGTCAGATGCTCAGACTGATGCATAACAACCAGGTTATTTTGCATAACTTGTTGCTGCTCATG
GCAATTCTTTCAAATATATACTGATGGG
>M00285:128:000000000-BF978:1:2108:7782:23523_1:N:0:46
ATTTACCTTATACTCTGTCCTGGAGTTTGTCCTCCCAAAGTGCACCACCTCACACTTCTCCGGATTAAACTCCATCTGCC
ACCTGTCAGCCCAGTTCTGCATCCTATCAATATCCCCCTGTAAGCTCCTACAGCCCTCCACACTATCTACCACACCAACG
ATCTTGGTGTCATCTGCAAACTTACCAACCCATCCCTCCACTCCTTCATCCAAATCATCTATGAATATAACAAAGTGTAG
AGGCCCCAGAACCGATCCCTGCGGGAACCCACTAGTCACAGCCCTCCAATCCGAGGGCAC
>M00285:128:000000000-BF978:1:2108:12808:23525_1:N:0:46
AGTGGGCTGAGGACCCTGTTCCTGTGCTGTGTGACTTTGTGACTCCATGACTTCACTAGCTGCACCACTTTGCTGGCCCA
GTTTACCTCCATTCGAGTGCCTGTCCAATTCCCTTTATAGACAATAGGAGCAGAAGTAGACCATTCGGCCCT
>M00285:128:000000000-BF978:1:2108:15354:23525_1:N:0:46
GCAAAAATAGATTTTACACCTTTCAACGGGTAGTTCTGAGGATGTTTGGATTTCATTCATTTAGTTGTTTATTTATTGGG
AACTCTCCATTGCTGACATGGCCAGCATTTATTGCAGATCCCTAATTTCCCTTGAACTGAGTGGTGTACTGGG
>M00285:128:000000000-BF978:1:2108:9754:23526_1:N:0:46
GACGGATTTGAGGGTTAGCTGAATTATCCATTTAAGAGTTATCCATGAGTTTTAAATGTTCATAGAAATGAACGTAGAAC
TTGCACATACCTAATTTTGCTGTAATATTTTTGACTGATGAATCAAGAAACTGCTGAAACAGTTACTTTAGCCAAATCTT
TGACAGATTGCTGTTTTGGGTTAGCTCTCTGCTGCTTATTTTTAGCTTCTTAAAGGCAAGCAATCATTTGTTAAGGTGCT
GTCTTTGGCAAAATTCAGCTTATTACTTTTTCTGCATATAGTTCTTGAGATATTCTTGTG
>M00285:128:000000000-BF978:1:2108:9787:23530_1:N:0:46
TTCAAATCAAGACGAATAAATTAGGTTTCTTTTATGGCAGCATGAAAGTAGCTTACCTCAATGAGGATGAACTAGAGGGG
CAATTGAGTACTGTCACAAGACATAAGGTATAGAATACTTCGTAATGCACATATGATTATCTTATGCTCCTAGGAGTCAG
GTGAAACTGATTGTAGCTGAGGTTTTCACAAATGGAATGCAATGACTTCAAATTTCTTTGGAAGGATATACGTTAATTTG
AATTGCACTCAGCTGCTAATTATGGTTAGCG
>M00285:128:000000000-BF978:1:2108:15997:23532_1:N:0:46
GTAATGTGGATATGTTTCAAGACATTCTATTCTCTTCCCTGAAATCCCTAGCTTCCATGTCCTTTCCCACAGTAAATACA
GACAAATATTCATTTAAGACCTTGCCCATTTCCTATGGCTGCACATATAGATGACCACATTAATTCTTATGGGAACCGAT
TCTCTCCCTAATTACACTTTTAATATACTTATAAAACCTCTTGGGATTCTTCTTTA
>M00285:128:000000000-BF978:1:2108:7463:23532_1:N:0:46
TGTTGGTGCCGGAAGAGTGGCGACCCAAAGCACATTCTCAGTGATGCAAAAAGACTCATTTCACTGTGTGTTTTGATGTA
CATGTGACTAATAAATAAATATTTTATCTTAAATGGAGCTGTGTGTGAATGTCATGGTTCAATTAT
>M00285:128:000000000-BF978:1:2108:21993:23533_1:N:0:46
CATACACTACAAATGTTTTCCTGTTGATACTCCATGAGTTTTGTTAAGAAACTGGCAAATGAATGGTTTTAGCCTATACA
ACGCTGTTTTAGCCTAATGCGAATTCTGGTGATATATCAGATTACCTTTTCAGGGTAAGAGGTACAGTTAAATAACTGTT
ACCAAACGACTCAGCAGCATGAAATACATACAGTACAACTCTTTTACTGTTGGTACTCCAT
>M00285:128:000000000-BF978:1:2108:19859:23537_1:N:0:46
GGTACAACTTGCAGTTTCTAGACCCTGTTTCAGAGAGTGAAGTAGCAGAATCAAAACTCAGCAGAACTAGAACTGCATTG
CAAGCAGCTGCTAAGGTTAATATGGCCTTCACATTTTGTGTAATATGTGAGTTCAAGGATTGCCTTCACAGAACATGGTG
TGCAACCACAGCTGGTGTTTTCTAGTATCTAGAAAACAGCCATTACCTGTTGCATCTGTGCTTGCTATCCTGCCTTCCAT
ATTTGAACCTAAGGTTTACAAATACCATATACACTTAATACCAGTGTGTCACATGTGTAT
>M00285:128:000000000-BF978:1:2108:21142:23540_1:N:0:46
CTCACCCAATTGACCTCTGCCTAATTCCCCCGAAATTAGCCCCGCTAACCTGTGGACCTGTCTTATCCTTTTCCATCACT
GTCTTAAAACTAATAGAATTATGTTCACTAGAGCCAAAGTGCTCCCAGACTGCCACTTCAGTTACCTGCCCT
>M00285:128:000000000-BF978:1:2108:17756:23540_1:N:0:46
CATATTCCAGCAGGGACAAGACTCACCCAGACTCACAGAGAAATACAGCACTGAAGCAGGCCCTTCGCCCCATTGGGACT
TCACTGACCATCGACCACCTACATACGGGGGGCAATTTACATGCCTGTGGAGGCACAGAGAGAAGATGCAAACCCCACAC
AGACAGTACCCGAGGTCAGGATTGAACCTGGGTCTCTGGCGCTGTGAGGTGGTGGCTCTACCAGCTGTGCCACTGCTTCA
CCCTAAATACTTGGTGCTTTCCACATGCATCCAGCTGCATCCCCGGACAGTATGGGT
>M00285:128:000000000-BF978:1:2108:21444:23546_1:N:0:46
GCGGGTCTTCATGCAATCTGTTGATTGTGTTTCTTTGCTACACAGCAACAACAATTATATTTCATTGTCCGTGAAATATC
CTGGACTGACAAAAATGAAAGGATAGGTATAAACTCTTGAGTGCCTGCATGAGAATAATTTTAAAGGTACAGAGTTAGTT
ATATTATTATT
>M00285:128:000000000-BF978:1:2108:6293:23547_1:N:0:46
TCTTGAACTCAATTCCTCAACTAATGAAGGCCAGCGCGCCGTACACCTTCTTTACCGCCCTATCAGCCTGTGCAGCCACT
TTCAGGGATCTATGGACTTAGACCCCAAGATCCCTCTGTACATCAACACTG
>M00285:128:000000000-BF978:1:2108:22092:23549_1:N:0:46
CTAAATTAGAAACACATTATAAAACAGAATGCACTATTTACTGCATAGAAGTAGGGAATTTTCCTTATTTTACAGGCCAC
AATTTGTCATATCAGTGACGGAATTTGTTTTCAGCATTACTGCTGAGCAGTAATTCAGCAGAATAAAATGCTTAACTGGC
ATGGGAATTAGATGGTAAAAGGTTGGTAATCTATTTCATCAGATTACC
>M00285:128:000000000-BF978:1:2108:15100:23550_1:N:0:46
GAAGGCATTATGCAAATCCACCTTTACTATATTATGTCTGTAATCCAATAAACACCAACCCAAAAGTGATATTATGTAAT
CAAAAGCTAAATCAGAGCCGAGTGTTAAAGAGCAGCTTGAAAGTATACAGGAGTTAGCTAGGTTTAATAAGGGAGTATCA
GAGTATAGGGCTTGGACAGCTGAAAGATTGCCTAAAGGGCTTGAGAGGTTCAGAAATTGGGAGGGGAGA
>M00285:128:000000000-BF978:1:2108:16706:23552_1:N:0:46
GGGCATGGCTTTAAGATATTGGGTGGGAAGTTCAGGGGAGATGTCAGAGGGAAGTTTTTCACCCAGAGAGTGGTTGGCGC
ATGAAATGTGCTGCCTAGAAGCAGATACGTTGGACAGGTTCAAGAGACTGTTGGATAGGCACATGGAAGAAGGTGGATTA
GTAGGATATGTGGGAGGAAAGGGTTAGATTGTGAGACGTTTGAAGGACAGCACAACTTGGTGGGCAGAAGGGCCTGTTCT
GTGCTATATTGTGCTTTGGCTCTATGGTAAAAAACAATGGAAAAAAAATGGCTGGTTGAC
>M00285:128:000000000-BF978:1:2108:14712:23552_1:N:0:46
TGCAAGGATAAACCCTGAATGGCATGAGTGAAACAATGCCTGAAAGCACCAATCTTCTGCTCTAATGTATCTGCTAATTT
ATTTTATTTACAAACTCACCACCAGTGGGGGCATATCTCAGGGCCCCATGGCAGTGCTTGGGAGTGATCAGGTCCTGAGC
CTCAGGGGATCATGCAATTAGGTGGC
>M00285:128:000000000-BF978:1:2108:17027:23554_1:N:0:46
CATAATACCCAAAGACTAGTGGATCACTAACATAATACATAATAGAACATGTAGACCAGTCAGCTTAATCTTAATGGTAG
GAAAAATCATGGAATCCTTTCCAAAGGAGAGAATAGAAAAGCAATTAAAAGTGAGAAGGATAATGATGAGCAGCGTGCAT
AGATTT
>M00285:128:000000000-BF978:1:2108:19511:23555_1:N:0:46
TCATCATGAAACTATTTCTGATCCAAATGGTAGATTTTTATTAATTGCTTGTTTACTTCATAACAAAAAAGTTGTTATGG
TAAATGTTTATGCACCCAATGTAGATCATCCGGAATTTTTTAAACACCTGTTTGCATTTTTTCCTAATTTAAATGAATAC
ACTGTGATTATTGGTGGAGACTTTAATTGTT
>M00285:128:000000000-BF978:1:2108:7216:23556_1:N:0:46
TTATAGAATGTTGTCATGCTGATTTTTGGCTGTAATTTAGTAACAATTTTGTGGTATTGGTAACACAGGAGGCAATGTTG
TAGTTCTCCCTACACTGATAGTATGGTGGAGCAAATCAGTTAAGGCCCTACAGCTGAA
>M00285:128:000000000-BF978:1:2108:8099:23558_1:N:0:46
GAAGTCAGACACTTAAGACTGAAGTGGAGAGAGATTTTAGAATCCTTTGTCCTAGAGGTTAGTGGATGTGCATATTAAAG
ATTAAGATTGATGGATGGATTCTTGGCTACAAAGAAAATTGAAGGATGTAAAGATAGTGCAGGAAAGTGGAGTTGAGATA
ATGAGATTGAATGGAGAAGCAGGCTTGAAATCCTTTGGCTTATTG
>M00285:128:000000000-BF978:1:2108:22888:23560_1:N:0:46
CTTTTTTTGTTTTCAATTCCCCAGTGATAAATAATAACATTTCTGTTAGCTTTCCTATTACTTGCTGTACCTGTATTTTA
TCCATTATTAATCATGCACCAGGTCCCCCAGATCCCTCTACATCCTCTCATCATTTGGATGATAATTTTATTTTTGCTGT
CAAAAATAAAATTTTATTTTATATGATTTTATTTTTCCTG
>M00285:128:000000000-BF978:1:2108:20143:23561_1:N:0:46
CCTCATATGCCCTTCAAACCTTTCACCCCTCACCTTAAAGCTATGGCCTCTAGTTTTAGACTCCCATACCCTAGGAAAAA
GACTGACCATCTAACCCTAACTATGACCCTCAATTTTATAAACCTCTCACCCTTCAGCCTCCTTCACTGCAGGGAAAAGT
TCCCAGCCTATCTAATCTCTCTTTATATCTCAAGCCCTCCTTTCGAGGCAACTTCCTTTTGAACTTTTTCTGCACCCTCT
AGAGCTTAATCACGTTCTTCCAACAGCATGTTGACCAGAACTGCACACAATACTCCAGGT
>M00285:128:000000000-BF978:1:2108:16828:23561_1:N:0:46
TAACTAATCTTCTGAAGAAAGGAGTGAAATTTGTTTGGACAGATTCTTGTCAAGAAGCATTTGAGAAGTTAAAAACCATT
TTGTGTTACTATCCTGTGCTCAAGTCACCTGACTTTGAAAAGCCATTTTCATTAGCAGTAGATGCCAGTGATGAAGCTGC
AGGAGCTGTGTTGTTGCAGAAGAGTGACCTTGATGATATTGACCACCCTGTAGCTTACTTTTCAAAGAAGTTTAATGAGC
ATCAGAAAAATTACTCTACGATAGAGA
>M00285:128:000000000-BF978:1:2108:8560:23561_1:N:0:46
AATCGAGCATAGAAGGCAACTTTAGTCAACCTGATGCATCTCGTGACCTATTAAAGGATAATGCATTCAGAACCGCAGAC
TGAAGATGGTGGAAGATGCTTCATCCTTATCATTTGTTCCACCGAGGATAATCACAGAACTGTCTCATCTATTCAGTAGT
TTAATTGTTTGCACATTCACAACTACATGTGACAAGGCTGTAGAGGCTTCATGTGAACCACTGGTTGTGAGAGGATTGAG
CTCTTCCCAATGCTGCT
>M00285:128:000000000-BF978:1:2108:18061:23563_1:N:0:46
CCTCATCTGAAGCATCAGCACCTGTTATCGTGTGACTGCAAGAAGTATAGACAGTGTATCATAAATCAGATTTTTTATCA
CACAATATTACTCCCTAAGTGAACTGTGAATGTAAAATAATCCATTTATAAGTATGGTTGATTTTTAAAGTTTCAATTGT
TGAGCCATTCATATAAAAATAGATCTTTATGATTTGCAAATATGCATTGTGAGACAAAATGTTTAATCAAAGACCCTGGT
TCTTATCTTAAACAGGCATAACAGAAGAATCCCATCAGGATCAGATTTATTATCGTGGAC
>M00285:128:000000000-BF978:1:2108:8312:23563_1:N:0:46
AAAGTGCAACTTGTTTTTTTACAAAGCTGGCAGTTCTGGAGAAAGTTATAAATAGTTTCTAACAACTGCATGCTGTGTAG
AATGAGAACAGAGGATTATTTGCTTGCTGTTCTATGGAAAACATGGTGAGATGAAAGTGAATGCAAATCAAAAATAATTA
GAATGCCAATTAATACTGACCAGACTATCATTTCTCCTCTTTCTCCCTTGTGATTGTTGGTTTCTCATTTGAAGATTGGA
CTTGTAACAAAAAGATTCATACCCTGACAACATTCCTGAAGCAATGGAGAGGTTAAGGGT
>M00285:128:000000000-BF978:1:2108:23966:23564_1:N:0:46
CCTTTTGTAATTCAAAAGGATCTTTCTTCTATAGGATAGAAAAACATATCTTACCAGTCACTATTTTGTAAGATGTCCAA
TAATAAATGAATATTTTAGTAATAAGATCCAATAATAAACTACAGATATAATATATTATTATTTACAGATTTGGAAATTC
TTTGCATTGGGTTAAGAGCATCTTGAGGACAAGACAA
>M00285:128:000000000-BF978:1:2108:15089:23564_1:N:0:46
AACCGCGATGGCATGTTATTGGGTAATCTTGGGGTTCCGAGCAAACCCGCTTTTGAACCTCGTCCTCCGCTCAAACTTGT
TGCCAGTTATAACCGCAACGGGTATTTCTTGTCTCTTTTTCGCGTGTGACGTCTTTCTACTTCTTGTTTTCAACAAATTC
GGAGCGGAATATATTGATGCGAAGCGTCTAAATTGTTGACAGACATTTTCAGAAAAATTGCATTTAACAACTATTTGCTT
CTGGAATTTTGTTTTTTTTCCCTTAAGTAAACGACTGAAATAGATGCTCTGTCTATAGA
>M00285:128:000000000-BF978:1:2108:17816:23564_1:N:0:46
TGAGGGGTGAACTAATCGAAACATATAAGATTTCTTAGGGGCTGGAAGTAGTAAATAGTGAGTGGGTGTTTCTTTCCTGA
GAGAGCTAAGAATCAGATGACGTAGGCTCAGAATAAGGGGGTGCCCGTTTAAGAATTAAAAATTAAAATAAAATAAAAAT
TATTTACAACGTGGTAACAGGCCCTTTCGGCCCTCCCAGTCCACGCTGCCCATTTTTAACCCCCAAATTAACCTATCCGT
ACGTCTATCAGAATGTGGGAGGAAACGGGAGCACCCGGAGACAACCCACGCATACCCGGG
>M00285:128:000000000-BF978:1:2108:18385:23565_1:N:0:46
AACTTGAAAATCAATGTCGTTAGCTTAAAAAACGCTATTTTAGCCTAGTAAAAAATCTGGTGATATATCAAGATTACCTT
TTCAGGGGTAAAACGTACAATTAAACAACTGTTACCAAACGACTCAGCAGCATGTCATACATACACTACAACTGTTCTCA
ATTAGATACTCCATGCGTTTTGTGTAGAAAGTGGCAAATCAACGGTTATAGCTTTTAAAACGC
>M00285:128:000000000-BF978:1:2108:10058:23566_1:N:0:46
TGTGGTAAAAATTTCCAGACATTCGCTGCGCTCTGCAAACAGAAATTACTACGCACCTTATCTTGTAACTACATCCCATC
GTTCAAGACTCTCACAGCGATGAAAACATTATTGTGTGCTGTTCTGGTCACCCCATTACAGGAAGGATATGGAGACTGTG
GAGAGGGTGCAGAAGAGGTTCACCAGGATGCTGCCTGGATTAGA
>M00285:128:000000000-BF978:1:2108:23760:23571_1:N:0:46
CTCCATCTTTATATTTCCAGACTCCTTTAGCCACAGAGTGTACGTGCAATTTCTAAAGAAACTAGTGTGCAAAACTAAGA
AAGAAGATGCACCTTTTCATAATGATCGATCCATCACCCAAAATAACTTAGCTCAACATATTATTTTTGACCCAATTATT
AATGAGGTAAAAGCAATAAAGTGCAAGTTTAGTTGTTGCTGTGTG
>M00285:128:000000000-BF978:1:2108:11560:23571_1:N:0:46
GCAGATTAAGCTCTTATTTTTTGTGAAGTAAATTCTGCCATGACAAGCAGCTGTCTTCGCTGTTGGGAAGACAACACAAT
TCAACACAACACAATTTCAGAGATTAAAGTGTAGCAGCGGAGTGTCTAAAATTGGGAGGGTATTGTTATATTTCCTGTTA
ACAGAGTTTCACTCACTTTAACAAATTGTGGCTAAGAGAAATCAAGTGAAAATAGTTTGGAGAAAATTAGAAGCATTTCT
CTCAGTAACAGGTTGGCAGGATGAATATGTATGATAAAATAATGTTTGACAAGGACTGTG
>M00285:128:000000000-BF978:1:2108:19456:23574_1:N:0:46
GAAACGTGAGAGTGAAAAGTCCTACTAGCCTTGGGCATTTAGAGTTTTAGAATTTTCCACCAGTAGTAACAGAAATTGGA
CCATATCCCTAGTCAAATTTGGGTTAAGAATATCCCAGTGATACAGTATATTAATGATAAAATGTTGTATTTGCTTTATG
TTTAGTCATCAACAATTCTGGTCACCAGGAAACTCTGGATTTCATGTTGCCAGGTAGTGGAGGAGGGATTTCAGATTTAA
AGAGTCATGCTTTGCCTGGTGCAATTGATGTCAGAGTGATTTGAAAACGAAATTGCTTT
>M00285:128:000000000-BF978:1:2108:12229:23575_1:N:0:46
TAAAGGGTACACAAGCTTTGACCCTGATCCTGAGAACCAGTTATACAGTTGTCAGTGGACTCAGACCACGGTCTATGTTT
TCCTGCAGGCACTTCTTCAGTTGATCAAGGTTTCAGATGAAACAACATTTCTAAACTAGACTTAGGATAGATAAAAATAA
TTCAGTAAGACT
>M00285:128:000000000-BF978:1:2108:12313:23582_1:N:0:46
ACGAGGACTCAAAGATCCTCACCAGTGGATCAACAATCTCCTCCCTCGCCTCCCAAAGCAGCCTGGGGAATATTCCATCA
GGCCCCGGAGACTTATCAGACTTGATACTACTTAACAATTTCATCACTTTCTTCCTCTCTATAGCTACATACTCAAACAC
ATTACCCCTGTTAGCATTTACCGTCACATCATCAAGGCCCCTCACCTTGGTAATTACAGCGGAGAAGTATTCATTTAGTA
CCTCCCCTACCTCTACTACCTCCAGACACATCCTCCCTCCTTTGTCCTTA
>M00285:128:000000000-BF978:1:2108:16068:23583_1:N:0:46
GCATTCTTCCGGCGTTTCTGATTTTGTTTAGGATTTCTGAATAGTTTGATAGCAGATCATCTAAGCTGTAAAAAGTTTAG
ATCTGAAGGCATGTAAATTACAAACTTAATGCATTATTTTATATTTAGCTAATGAGTGACATGACGGGAGAGAGAGGAAA
GAAAAATAAATGGCCATGTGTTAAGATACTGCACAGAGCAGAATTCTAAAGGCTTCAGACTCTGGCAATTTCTGCTAAGG
TTCCAAACGAG
>M00285:128:000000000-BF978:1:2108:14503:23583_1:N:0:46
CTCTCAACGACGCTCTTTTGTTCAATAACTGAACTTCTGGAAAGCTGTGATGCCCTGATGAGCAGAGACTTCACAGAGTT
AACATGGAAACAGGCCTTTCGGTCCAACTGGTCCATGCTGACCAAGCTATCCATCTAAGCTAGTCCCATTTGCCTGCATT
TGGCCTGTATACCTCTAAACCTTTCCTATCTATTATGGGCGGCACGATAGCGTAGCGGTTAGCGCGACGCTCTTACAGCA
CCAGCAATCGGGGTTCGATTCCTGTCGCTGACTGTAAGGAGTTTGTACGTTCTCC
>M00285:128:000000000-BF978:1:2108:9818:23585_1:N:0:46
GAAGAAGAAGGAATCTGATAGGAGAGTACAGTAGACCATGGAGTATGGGGAAGGAGGTGTCTCTGCCCCAGTGTAGAGTA
CTGATTTATGGTATTCTACGCTGGGGCAGAACTTCCAGTAAGCCACCTGAGCTTGCTTGTTGCACACCATTGAGATCACA
CTGTTTTTTCCAGTGTTGTTGTAAGCATGTTCTTGGTAGAATAAAGATCTTGAACAACATGGTCCTTTTGTTTGCTACAA
ATTTATTCAGTAAACAGAGAGGAGGAAAGTATAGACTTGAAGAATCTGATCAGAAATTTG
>M00285:128:000000000-BF978:1:2108:20463:23586_1:N:0:46
ATACATAATACAATTGTTTTCCAATAGTTACTCTATGGTATTTTTCTAAACACTGGCCAATCAATGGAAAAAGCACTCAA
AACGCAGTTTTAGCCAAATGATGTGTCTTTTGCTTTATCAGCGAATACCTTTTCAGTGCTAAGAGCTACAGTGCAATGGC
TGTTACCAAACGACTCACCACCATGAAATGCATACATTACAATGTTTTCCAATAGTTACTCTGTGGTATTTGTGAAAAAC
ATGGCAAATATTGGATAAAGCATTCAAAACGCTGTTTAAGCCCAATAATGTATGTTTTGC
>M00285:128:000000000-BF978:1:2108:15678:23586_1:N:0:46
CCCACAGCCTTAGTTGGTCTACATGGGCAACCCATTGACTTAAAATTGTCACCTGCATTTTCACATCCTTTCAAGTTCCC
ACCCACTCTAGTCTCTGTAACTTCTTTCAGCCCTGCAGCTTCTTTCAGCCCTGCAGCTCTCACAGATACCTGCACTCAAA
TTCTGGCCCCTTGGTCATTCCATATTTAATTGCTCCATCATTGGTGACCTTGCCATCAGTTATCAGGACTCTAAGGTCTA
GAATTCCTTCTATAAAACTCTCTGCAGTTCTATCATCCATTCTTCTTTAAAACACTATT
>M00285:128:000000000-BF978:1:2108:10333:23587_1:N:0:46
CCACAACATACATTATATATTCCAGGTTTGCTTCCTGTTTCCACAGATGGATAGCTTTCTTGGTCCACAAAGGAGCTTTT
GTGGTACTTTTTATGTTCGCTGCCATTCTGTTCTCCCATCCTCGTCTTGCCCATCTTATTTTCCTC
>M00285:128:000000000-BF978:1:2108:10549:23587_1:N:0:46
TTAATCAGAGGTTAACTGTGAATGCCTCATCTTCATTCACTTCAAATCCCCTTCATGGTTAGTTTCAGTAATTACCATTC
ATACCTCGGCACAACAACTTTTCTTTCACAAATGACAAATAGCAATGGAATTGAAGCAAACATAAAAGGGAGATGAACAA
ATAGGCTAACAGGAGATATAAGAAATGCAAGTACAGGTAATTTTGTTATAACGCGATAGTTACGCTCCTGAGAAACTTTG
CATTATAGCAAGTCATG
>M00285:128:000000000-BF978:1:2108:19408:23595_1:N:0:46
AACATATAAATTAGTAGTAGGAGTCAGTTGCTTCATCCCTTAATCCTGCTTTGCCATTTAATAAGATCAAAGCTGATTTG
ATTGTATCCTCAAATGCAGAATCCTGTGTACTCAGCGTAAACTTTCACTCCTTTATTTATCAAATACCTTAATCAAATAT
CTGTCTGCCTTAAAAATATTCAAAGGCTCTGATTTTACCAGCCTTTGAGGAAAAGAAT
>M00285:128:000000000-BF978:1:2108:20038:23598_1:N:0:46
CAAAAACACCCAGCAAAACTAGGTCATACAGCCTCTCAAAATTGCTCCACCTTCAGTAGGATCTTAGATAATCTGATCAT
GGCCTTAATACTTTCTGATCCAAACATCCCTTGAAGGACATCAACCTCCCTCTCTTTCTCTCAACATTATGTTCAAGTAC
AATCTCCACAACTCTCTGGACCAGAAAATTCCAAGAGTTCACAACAGAGAAAATCCTCTTCCATTGTAAATAGGCAAATT
TCTGTTCTGAAACAATGCCTCTCCTCCTAGGTTTTCCAGGAGGGGGAAACAGTCTCTT
>M00285:128:000000000-BF978:1:2108:19218:23610_1:N:0:46
GCATCAGTTAGAATTGGATAATGTTTAGAAACATGAGTCTGGATCAAGAAGTTGTGTTCCCCTCCAGTGGGAATTGCCAG
TATAGTGCACACTCCATTCCGTTTCTTTCAAAGGAAATGAAGAAAATGGTGAGGAGATCGGACGAGCAAACGTCTGATAT
CCAGTCACTCCGCGAAATCTCGTATGCAGTCTTCTGCTTGTAAAAAAAAAGGTGCTACTATTGAAAGAGATTTAACCTAA
AAACTAATAACAGACAGCACAATCAAACACATAAACAACAAATAAAACTCATTATGACTT
>M00285:128:000000000-BF978:1:2108:15244:23611_1:N:0:46
ACAAACTCACATGTTCCTAAAAGCTCTAATATGCCAGATGTCCATTGGCAGTAAAGCCTGCTCATGCTCATTCCCTCAAA
ACAGAACCATCAGCAACAAGTCTTGCCTAGGTTTCTCCTCTCAGAACTTGCAGAAAAATACAGAATTCATAGCTTGCAGC
CTGTAAATTATCCGTCGTTCATCCACAATTAGCACATCAATATTGTGTTTTGTTTCCTTCCTTTTCCGTTCCTACCCGGT
CATCTCACTGTTTCATTCAGGAAAAACATCTCATTCATGCAATTTCAAATGACCACATTC
>M00285:128:000000000-BF978:1:2108:20422:23613_1:N:0:46
ATTAAAGTACGCAGATTAAATTAAAAATGGCCGGTAAATAAATAAATAGTTATTAAAGTGAACGGGCTGGTGTCGGGCAT
TTAGTGCTGGTTCATTTCTATGCACCTGGCATCTCATAGTGTTAACAAAGGAAGATGGAGGGATGAGAGAGTTTGCAGTT
CTGATGGCTTGCGGAAAGAAGCTATTGTTCAGCCTGGTCGTTCTTGCGCTGA
>M00285:128:000000000-BF978:1:2108:18424:23615_1:N:0:46
CAGATTCTGCTTCCCAGCTAATACACAGATTCAATGGATTATCCAACTAATGAAGGGTCAGTTCCCTTTCCCAGTGGCTG
TGGGGAGGTGGGGACTGACGAGCGCAGATGTATCAGGTGGCTGATGCTCAGGGTGTGGGTGGAGTGGGCTGGTGGGTTGC
TTGAGTCATGAGGTCAGGTGATGTAATACATCCAACCAGAGTTGATCAGCCCCAGCAGTGTGAAAGAACCTCCA
>M00285:128:000000000-BF978:1:2108:20469:23615_1:N:0:46
CCATCCATGTTTACAATGTATTTGTGAAGTGTTTGAGGGGCTGTTACACAGCGTCCAAGCCCTCAGTGTCCAATGGGGGC
AGGACTCCAGGTTGTAGTCCTTCCCCACAGTGTCTCTGTGGTGGCTGCACCAAGATCGGAAGAGCCACGTCTGAACTCCA
GTCACTCCGCGAAATCTCGTATGCCGTCTTCTGCTTGAAAAAAAAAAAAACACGACCGCACCATACACATAATAGGGAAA
AAGCGAACGACGAAAGAAGATGTACGAAAGACCGACACTGTCGCACTGTTCACGTTGGA
>M00285:128:000000000-BF978:1:2108:19583:23616_1:N:0:46
AACACTAAGTACGTGGGCAAGAACATTGCAGATGCTATATTATTTTTTTAATAATGTGAGGTCATCCACTTCAATGCACA
AAACTGAAAAGCATGAATACCTATTGTATGATGGGAGATCGGAACAGCACACATCTGATCGACAGTCACTCCGCGAATAC
TCGTATGCCGTCTTCTTCTTGATAAAAAAAATACCAGATCCAACTTGTTCAGCACTTACACTAGCGACATGTTAGCTCAC
TTCCGTTGTGCGCTTACAACATACATTGCTGTAGGCAGTAGCATCCTCAAGCTCACCGG
>M00285:128:000000000-BF978:1:2108:20362:23620_1:N:0:46
TGATTTTGATAATATATAGCTATGCTAATTATTTCTCTTGTAACAATGCTGTCTTTGGTTGGTTTCACACATGGCCACTG
CTTGGCCAACACATGTAATCGCAACAATGTGTATTCCGTCTAAAAAATCAAGAGCGACTGGTAATTGTGCAGTTAAAGAC
TTTACATGTGGGCCTGCTGCTACATTTGTTTATTTCTCATATTTATTATTTTCTATTACATTTGTGTGTAAATGGTTTGC
AGTTTATTAGAGCACAGGCATGTTCAATTTGTGAAATATTTGTTTACTACTGATCTATGC
>M00285:128:000000000-BF978:1:2108:20571:23622_1:N:0:46
TGCCTGTTCTTCTCATGTCTTGATGCCCTCGTCAAATTAAAATCTGGCCTTCGTCTTTTCCCTGCCCCAAATTTCCAAGC
CTTGTGGAGGAAGGAGTCCCAGATTTCACAGACCTGCATGTCGTGTTTGAAGTTTCTTTTGTATAGTTCTAGGTTCCTCA
AAATATACCTGCAGTTCGATAGTA
>M00285:128:000000000-BF978:1:2108:19314:23624_1:N:0:46
GTGCTGTACTTCACTACAATGTAGCAGGGCCAATTTAAGCCAAGACTTTCACCACATGTAGATCCTACTTGTACATTGTG
CACTAGTTCGGTATCTGAAAGTTGCAGTGGCTGTACGTTTAAATCAGGTAATGGGGAGATTTCATCTTCACTGCATTTCT
CACTTCCACCGTTGTCTGTCCTGGTTGCAATGATGGACACAAGGGCAGGGCTGCAGTGGTGATAAAATGATGTGAACACT
TCCAACTCATGC
>M00285:128:000000000-BF978:1:2108:20107:23624_1:N:0:46
GTTTATGGCGACATTATGGGTAGTGCTTTAAATTGTAACCGAAGTCATCAGGGAGTCATTTCTAAGGGTGTGAAGGACTT
CATCTGGTTATATCAACACGAACCGGTTGCTGCTAAAGAGAGCAAATCTTGATGGGCATAAGCAAACTTCGTGCTGGTTT
ATGGTAAAAAAAATGTGCTTATTGTGGATCGATCTGATCAGACCATCTGTAAAAATATAAGAATTTAGCTGCATAAATGC
TGTGTCATTTATCAGACCATGAAACAAGTCCTTTACACATTCTCTGATTTTTCTTAAATT
>M00285:128:000000000-BF978:1:2108:9263:23626_1:N:0:46
CTTCATTTAAGATATCTTTATTAGTCACATGTACATCGAAACACACAGTGAAATGCACCTTTTGCATAGAGTGCTCTGGG
GCAGCCCATAAGTGTCACCCCACTTCCGGCGCCAACATAGCATGCCCACAACTTCCTAACCCGCATGTCTTTGGAATGTG
AGAGGAAACTGGAGCACCTGGAGGAAAC
>M00285:128:000000000-BF978:1:2108:22804:23627_1:N:0:46
CTTGGTCCCTGTGACCATGCCTGATTTTGGCTCTATTCTGAAATGCAACAAACAGGAAATGTAGGAAATACCCAGCAAAT
CTTTGTTGCTTCACAACTCCAGGTTCACTGATATTATTCAGCAAAAGAATTGGCCATTCTTACCCACTCTGACCCACACG
TGACTCTGGACCCACTGTAATGTGGCTTTCGCTAAACTGCGCTCTGAAATGATCTCCGTCAGTAATAAAGGAGATGAACT
GAGAGCTTGGATAAGTATGGGGGATTGTGATAGTG
>M00285:128:000000000-BF978:1:2108:22714:23628_1:N:0:46
GTACCTACTGCAATTTCTGCTGTGCTTGTATCAAATAGATGGCATAGCCATACCTACACAAAAAGTTATTGAAAAGAATT
GAAGGTATCCGAGGTCCTGCCATGTATACAGATGCATTGTTGAGATGCATAATGAGGCCACTTGAGCGCAGTGTAATTGT
AAAATTCCATATTGATATTTATCAGCAAATTCTGACAAAGAGATGGAATCAAACTCTTCCAGCGGACCACTGCCAAGTAT
TTAACAGAGCTCTCCTGATAATACTCTTGCTCCAAGCTAATACCTGCTGTGTTATTTTGT
>M00285:128:000000000-BF978:1:2108:17794:23629_1:N:0:46
GTGGCTAACAATGATGCAAAAATCTCTGTCAGAGCCTCAGCTATCTCATCCCTTGTTCCCCATAACATCCTGAGGTAGAT
CTCATTTGGCCATGGGGATTTATCAACCATGAGAAAGGGAATTTCAGAGCTAAGGGACATCTCTTCCATCCATCGCATAC
ATATACAAG
>M00285:128:000000000-BF978:1:2108:7275:23631_1:N:0:46
CTCAGTACCGCAGCCCAGAATATTGACCTCAAGCCTCTGGGGTGGGACTTGAACTCAGTTCCTTCTGACTAAGAGGCCAA
AGAGTGATCCCCACTGAGCCACACCTAGCAGAACTTCCATATGATTTTCAGCCTCCTAAACCCGGACAAAATAGGTGGCT
AACACAGAAGTATCCTGGAGGCTAACACCTTTCAATTTGTTGAGCACAGAATTTCACCACAAATATGATCAGCACAACTT
ATAAGTATCAAAACAATTGGA
>M00285:128:000000000-BF978:1:2108:21760:23635_1:N:0:46
AAATTAGAAAGTGAATGAAGCAAGATAAATAATAAACGTCAAAGGCAAAATGTATCAGCAATCTGAAGAAGCTGGTAATT
ATAATTTCAAGGTTAATTGCTTTTTGCGCGTAATTACACCTTGAACCCCTCTGGCAGCAGCAATATTTTGGCATTGTCAA
TTTTATTTCTAGGTAGATCTATACACATGAATACAAGCAAAACATTCTTAATG
>M00285:128:000000000-BF978:1:2108:16920:23635_1:N:0:46
CTGTTGCTATATCTGATAAAATCGTTTCAGGGGTAGGAGGTGCAGTTAATTAACTGTTACCAAACGACTCAGCACCATGA
ACTACATACACTACAACTGTTTTCTAATAGATACTTCATGCGTTTACTGAAAACAGTGGCAAATCAATGTTTTTAGCTTA
TAAAACGCTGTTTTAGCTAAATAGGAAATCTGTGGCTATATCAGATATTAACTGATCAGGGGTAAGATGTGCAGATAAAT
AACTGTTACAAAACGACGCAGCACAATGAAATGAATACACAACAACAATTTTCCAGT
>M00285:128:000000000-BF978:1:2108:20306:23639_1:N:0:46
AAGGAGGGAGACAGATCCGACAGGGGTAACTCCAGAGAAGAAGTCATTGCCAAGGCCCTCCTCAACAGCTTCCTCCAGGG
GTCAAAAGCTACCCCCAATTTGTAGTGTTGACCTTGTCCATCCAACATGGACGTGATCTTCATCATGTGACATCTCCAAG
AGGAATTCAGGGAGCATAACCAACTGTTGCTCTCTACAACCTTATCAAAGCCTTTGACACCATCATCCTGAAGTGCTCTC
CTCAATTCCAGCTGCTCCATCTCTCCATCAACATTTGCTTCATGGTGACATGCAAGCT
>M00285:128:000000000-BF978:1:2108:21920:23640_1:N:0:46
ATTTTAAATTTTTTTTTAAATTTTATTTACAGCGTGGAAACAGGCCCTTTCGGCCCTCCAAGTCCACGCCGCCCAATTTA
TTTAACCCCCGCCAGATTAGCCTACCCGTACGTCTTTCCTAATGTGGGAGGA
>M00285:128:000000000-BF978:1:2108:14800:23641_1:N:0:46
AAGTGCATTGCAGGTAGACAAATAAGGTGCAAGGGCCATGGCAGGGTAGATTGAGAGATCAAGAGTTTATCTTCATCGCA
TGAGAGGTCCATTCAAGAGTCTAATAACAGTGGGATAGAAGCTGTCCTTGAGCCTGGTGGTACGTGGTCTCAAGTTTATG
TATCTTTTGCTTAATGGAAGGGGGGGGGGAAGGAGAGAGGGGGAAGGAGGGATAATGA
>M00285:128:000000000-BF978:1:2108:9608:23643_1:N:0:46
GTCTCATTTATAATATGTGCTGCAGGGGTGAGTCACAGGAATGTTTCCTGTCATAAGCCACACTGCTGTTAGTTGCATTC
TGCAGTGAGACCCAGCATTGTTTATGAGAATTTATTTATTTTTTTAAAAAGTGATCAACAGAGAGGATTTGCAATGTCAT
GTTTTTCTCAGTAATTT
>M00285:128:000000000-BF978:1:2108:19855:23648_1:N:0:46
TGGGGTGTTGCTGAGACATCTAGACTACTGGTCTCCTTATTTCTCAAAGGATGTTAATGAGTTGGAAGTAGTTAAGAGAG
ATTTAACAGATCAAAATCTTGAGTGGGCAGATTGCCTTATAAGGAAGATCGGAAGAGCAACGTCTGAACTCCAGTCACTC
CGCGAAATCTCGTATGCCGTCTTCTGCTTGAAAAAAAAAAAAACTACTGTTAGGTTTATGCAAAGTGCCGAATGGCTTAA
ATCCGCAGCAGCATGTATTATCAGAACTTATGTTAGATAAATGATGAAGTAACTAAGTTT
>M00285:128:000000000-BF978:1:2108:19305:23649_1:N:0:46
AGACATGGCTGCAGAGAGAGTGGTGCATTGATTGGAATATTGTGATGTTCCTTTTGTTCCTTAGATTCTGGAATGGCCCA
ATTGAATTGGAAAACTGCAGAACTAAAGCCCTTTTTCAAGGAAGGTGGGAGACAGAAAGCAGGAAACCATAGGCCATTAA
GCCTAAAATCTGTCATTGGAAAATGCTGGAATCCAGTATTAAGGAAGAGCAGGGCATTTAGAAAATCATCAATCAAGCAG
AGTCAACAGGTTTTATAAA
>M00285:128:000000000-BF978:1:2108:8452:23651_1:N:0:46
TAATTTTCCCTTGAGATGGCCCTGTTGTATCAAATCTCTGCCACTGGGGTTGGACAATAGATACCAGCTTAAGAGGCAAC
CCCAGTGTCGGGGAATGAGCGATGAGAGAACTTGGTTCCTGTGAAAGCAGCACTGTCAATGCAGCAGTAAACAAGCAAGT
CTGCCAGAAATACAACAGTCCTATGTTACAAACTCTTTATTTAGACCAGCTTGACTTGGTAACTATTTTTAGCAGATCCA
AGAGCCATTGATGGGTTTTGCATCAGTTATGAATAGCACCAGCCCCTCATTGTATTTGTT
>M00285:128:000000000-BF978:1:2108:19683:23652_1:N:0:46
AGTTCAGCAGATTCAGAGTATTGTCATTCACAGACTAAACAGGATTACTGAAAATAGTTACTCCCTCCTGTCACAATGAA
GCAATTACAATCTATATTACTGATGTCAGAGTCACGATAAGGTGAATGTTGCTGTCTGACTGTTGCATTCAGCGGTGATG
ACATCTTTTTGTGTGTAATTAAAAGTGCTTTTGAACCAAATGCATAAGGTAGCATTTCTAGCCAGCACCCCATTTTACAA
GTCAAGTGTTAGATCAAAAAAAATAACAGCACTGTACAGGCCCTTTAGCCCACAATGTTG
>M00285:128:000000000-BF978:1:2108:24084:23653_1:N:0:46
AACAACAGGTTTGAATATTTCGCTAAAACAACTTTTCAAAAGCTATAACAATTGATTTGCTACTTTCGACACGAAACTCA
TGGAGTACCAAAACGAAAGCAGTTGCAGTGTATGTATTTAATGGTGCTGAGTCGTTTTATAACAGTAATTTAACTGTACC
TCTTACCCATGAAAAGGTAATATCTGATATATCACCAGATATCTTATT
>M00285:128:000000000-BF978:1:2108:21856:23654_1:N:0:46
CTGAGAAAAACAAAAACTCGATAGGTTTACATTGGATGAATAGAGATAGAGAACTTGTTCCCATGAGCAGTGAGGTCAAA
GACCAAAGGACATAACTTTGAAGTGATTGGCTGAAGTGAGTTACCATCACCTGAAAAACACTGCTGGAAAGTATAACAGA
AGTAGATTACTGCTTCAGAGGAAAATAGGATAAATATTTGTCAACAGAAA
>M00285:128:000000000-BF978:1:2108:21403:23657_1:N:0:46
GGACTATCTCTACTGCCTTTCTTAAACAAGGGAACAACATCCGCTACCCGCCAATCCTCCGGTACCATCCCCGTGGACAA
CGAGGACTAAAAGATCCTCCCCAGCGGATCAACAATCTCCTCCCTCGCCTCCCGAATCAGCCTGGGGA
>M00285:128:000000000-BF978:1:2108:8549:23658_1:N:0:46
GAAACTGGCAAATCAATGGTTTTAGCTTAAAAAACGCTGTTTTAGCCTAGTAAGAAATGTGGTGATATATCAAGATTACG
TGTTCAGGGGTAAGAGGTACACTTAAATAAATGTTACCAAACGACTCAGCTGCATGACATACATACACTACAACTGTATT
CCTTTTGATACTCCATGAGCTTTGTGAGGAAACTTGC
>M00285:128:000000000-BF978:1:2108:7697:23659_1:N:0:46
TAATAATCAAAAACATCCCCATAGAAATTCTTAGACTGGAATAACAAGTAGTTGATAGTCTAAACTCAGCAATGTAATTT
ATGGAGGACATTTTAAAATAAAAATTCAATTAAAATTAATCAATGATAAATATACTTTGCACAAAATTTGTCACCAATCT
GCTGTTAAGATAGTTGGTGTTTTCCAAATCCATACATGG
>M00285:128:000000000-BF978:1:2108:11997:23666_1:N:0:46
TCAGATATGTTAAGCTTACTCATTATACACAGTACATACTCAGCACATTCTCACACTTCAGCAAGTAATATTAATTTAAC
ACTCATGTGCAATGTAATGTATATTTTGTCTGTTTGGAATTGAATTTATGTACTCCAGCACCCCATCAACATATTTAGTG
TGGGCGTAGCTCCAAGCACAACGTGATTCAGACATGGGC
>M00285:128:000000000-BF978:1:2108:14521:23669_1:N:0:46
GAATTATGCTGCTTCTCTCTGATCATCTCAGGGGATTCAATCACAGTCTCATTAATTATAGATTCTCGTAAATTCTCGAT
GATAGATGCTGGGTTGACTCATCTATAATTCCCTGTTTTCACCTATTTAAAGCAGTAGAATGACATGCAGAACATTTCCA
TT
>M00285:128:000000000-BF978:1:2108:19783:23669_1:N:0:46
GTTACACAGCATGGAAACAGGACCTTCAGCCCATCTTGTCCATGCTAACAAATTTGTCTAACTGAGGTAGTCCCATTTGT
CTGCATCTGGCCTATATCCTTCTAAACCTTTCCTATCAATGTGCCTGTCTAAATGGCTTTTAAATGTGG
>M00285:128:000000000-BF978:1:2108:13722:23669_1:N:0:46
TCCACCACCACCCCTGGCAGCACATTCCAGGCACCCAACGCTCTCTGTGTAAAAACCTGCCCAACACATATCCTTTGAAC
TTTCCCCCCCTCACCTAAACTGCATGGCCTCTTGTATTAGATTTTTGACCATGGATAAAAGATACTGGGTATCTAACTGA
AGATTATGCCTCTCATAATCTTATAAACCTCTGTCAGGTCTCCCCTCAGCCTCCACCACTCCAGAGAATACAACCCAAGT
TTGTCCAGCCTCTCCTTATAGCACATGCCCTCTAATCCAGGCAACATCCTGGTGAA
>M00285:128:000000000-BF978:1:2108:14308:23672_1:N:0:46
CTAGCTGCTCAGGAAAATGCCATACATGATCAATTGGAGGAGAATTGAAGCAGCCATGTATCAACATTCCTTGTTGTTCG
TTCAGTCAATTATTCATTACTACCCATGCATAGTTCAATGGACAAAGAAGGCACCTGACTTGTATTCAGCTGAACAGATC
AGGAAGAGTTAGATAATATTAACACCATGATAGCCATAATAACACCTTGAATTTATGAAGCAGTTCCAATATATTGAAAT
ATACTAAGATGATTGTTAGAGTGTGATAAAATAAAGAAT
>M00285:128:000000000-BF978:1:2108:16468:23677_1:N:0:46
GGCTTCTGCCTGGAGGTCGGTGACCGGTGATGTTCCGCAGGGATCTTTTCTGCGACCCCTGATCTTTTGGACTATTTAAA
ATGACTTTGATGAGTCGATCTGTTTGTTAGAGGCGTATGGACTGTTTGCCTTCATAGGTTGTGGTATGGATTACAAGCGC
GGCGAGGTGATGCTGCAGCTCCATAGAACTCTGATCAGAATACACTTGGAGTATTGCATTCAGTTCTGTTCGCCACATTG
CTGAAAATATGTGGACGCTTTCGAGAAGGTGAACAGGAGATTTGCCAGGATGATTGT
>M00285:128:000000000-BF978:1:2108:13604:23681_1:N:0:46
ACTTTTGAAGCTGTAGAGTAGTCTTTTACTATCATACATGAACAAGCTCAGTGGAAGTAATTATAGCCCACAGAGAATGG
ACTTACATTGGTGAAAACTACAAATCCAGAACAACAATTTCTCCTGATTTACACAAACCTAAATGGCTTTGTGCTTTGCT
ACCTTCACATCATAAATTATTCTAACCCAATAGTATCTGAGGGACTCCCAATTCTCTTCCTGGTTAGG
>M00285:128:000000000-BF978:1:2108:19133:23681_1:N:0:46
AACGCCTTGTCATGGATGCTGGAGGGAGGGAAGTCAGTTTGGTGTCTGTCCCTCCGTCCCTCCGCACTCCCCACCGTTCA
ACGTGTGTGTGTCCTTCACCACACTCACCGTCTGCCTTTCTCCCCACTTTGGGGGGGAACCGTGTTCCTGTGACCCCAGC
TGGTCTACGACAACCCCCTGACCTTCACAGGGTACGTCCTTCCCCAGGTTATCCGTCTCGACAGCTGAACGAAACAGGTA
GGAAGTGCACACGGTTGTAATCCAGTCACTCAACGAAAACGCTTAAGCCGTCATCTGCTT
>M00285:128:000000000-BF978:1:2108:11259:23682_1:N:0:46
ATGTTATTCAAAAATCTTAGTAAATTCTGCACATTGCACCACCCACCATGATGGCATGCTTGATTTTGGATTGTATTTGA
CACTTCTGTGATATCAACACTCTGCAGGAGCTCAGCAAGGTTTGTACAAATGTTTTTCATGCAACTGATAATAATTGTGC
CAGGCTTTCAGGAAAATTGTACACTTATAGTTAATTACTCTGTTTGGCAGAATACTTTAAAACATTGCTCAAGTGAATGT
GTCCTTGAGTAATCCTAAACAACAGTGTAATGAGCAACTTTATGTGTGCTTCCTTGGAAT
>M00285:128:000000000-BF978:1:2108:7401:23687_1:N:0:46
ATAGATGAATCACTTTTTCTTTTCAGAAATGGGGAAGAAGTGGAGAGCATGTAAATGAATGCTGTAATATGTGACGTAAA
CACACATGCACAGCATCATTTGGAGAGCTGAATAAATGTTCTAACAGCTGTCTTAGTCCCTTTGTGTTTCCCTGTATCTA
GTGAAATTCTTGCTGGTTGATTATAGACAGAGTGATACTTTG
>M00285:128:000000000-BF978:1:2108:22330:23687_1:N:0:46
ACCTGCAGCAGCATTGCAGGCACACGGCATCAGAGAGACAACATCCGCGAGGAATTAAACATCAATTATACACCATTTTC
AGAAGAAAAAACACACAGACCGAAGTCCCTCGCAGTGCAGAGTGGTCCCAGTGTTGCTGTACTGAGGCAGTGATCAGTGA
GGTGCCGGTCGGTTCAAGAACCGAATGGTTGAAGGGAAGTGGCTGTTCCTGAACCTGGTGGGGTGGGGATTTCAGGCTCC
TGTACCTCCCGCCCGACGGGAGCTCCGAGAAAACGGCCCGGCCCCGGAAGGGGGGTCGTT
>M00285:128:000000000-BF978:1:2108:20966:23688_1:N:0:46
ATGTATGAACATCCAACCTTCCACTGTGATCGCTCTTACGTTCCAGAATTGTAATCAGTTTGTCTGCCTCATGTCCACTC
TCCTTCTCAATCCAAGGAGTCGCGCTGCAGGAAGTCACACACATGAAGGTCAGTGTGCTTAGTGGAGAGTTGGTGCAGAT
ACAGCAGTCTCTTTTTCACATTCTTCTCCATCTGTCGAGCTCCAGTCCTTCCGCTCATTGGAATGTTTGCCCG
>M00285:128:000000000-BF978:1:2108:15927:23688_1:N:0:46
CTCAGCTGCTGGGCGGAAGTCCCCCCAGAAGATAGTTAGGGCTGCGGAGTGGATCATAGGTGTCTCGCTTCCATCCCTCG
CAGACATATACAAAGACCCTTGTGTGAGGAAGACCAAAAGCATAATGGCCGACCCTTCTCACCCATCCCACCACCTCTTT
ACAATTTTGCCATCAGGGAGGAGGCTTAAATGCATCAGGGTAAGAACGACCAGGCTGAACAATAGC
>M00285:128:000000000-BF978:1:2108:14021:23690_1:N:0:46
GTTTTAGCTGCAGAGGAGATCAGGTTATGTTACAGAGGTTGAAAAAAGTAATCCTAGTGATACCATTGATATGTGACTTG
AATCTCATTTTGGGAGCAAATATGATATGAAGCTTGCAAGCAGGTTGTAGGAGAGGGATGCACTCAGAGGCAATGGGACT
GATTTTTAGCTGGGGCCTGCAGACAG
>M00285:128:000000000-BF978:1:2108:20494:23694_1:N:0:46
CTGCAATCCAAGTACACTGCCAAGAGGGAGAAGAGTAGGGAAGTTAAAGTCAGAGGTCTATGCATGATCAGAATGATAGA
GAGCAAAATAGAGCAGATAGCAGGAGCATAAAATAAAAGGCAGTTTGTTAATGCAAGTGAAAAACAGGCTTATTACATAA
AGTTCAAAGAAGTTAGATAATAGAGGCA
>M00285:128:000000000-BF978:1:2108:10993:23698_1:N:0:46
TTCCAGTCATCATGAGATGGTCGGTGGTGGAGACATGACTTTGATGAGTAATGATGTGATGGCTCTCTCTGGGTGTCTGA
AAAGCAGCAAATTCAGAGAAAAGAGTGGACAGCAGTTTAGTGACGTGCTGAGTTTTTGACACCCAGTTCAACTCACTTCC
ATATAACACAGTCCATTAAGGTTTGGTAGGGTTCCCTTGAGCTGACACTCGAGTCCTTTATTCACCCCCTTGTAGACCAT
TCCACAACAATATACCACCCTAATTATTATCTCCAGGGATATCTGATTAATTCCTTTGCT
>M00285:128:000000000-BF978:1:2108:22681:23701_1:N:0:46
AATAAGATGAGTATGCATGGAATTACATGAAAGATATTAAAATGGGTCGAGCATTGGCTGGTAGACAGAAAGCAACGGGT
AGGAATAAAGGGATCCTGTTCTGGATGGCGACCAGTTACTAGTGGTGTCCCGCAAGGGTCGGTGTTGGGCCTGCTACTTT
TCACTTTATATATTAACGACTTGGATGATGGAGTAAATGGTTTTGTAGCTAAGTTTGCGGATGACACCAAGATTG
>M00285:128:000000000-BF978:1:2108:13391:23702_1:N:0:46
GGCTCAGATGGCCGAGCTCCTGTTCCTGTTTCTTATCTTGATTTGAGAAAACTGCTGTAAAGTACTCATTTAACATCTTT
GGAGATGCTGCTTAAATGTTTTGTAACTGAAAATTTCCTGTAGGATGTCATTCCTTTTTAAGTTGACAGTACCAATTTGG
ACCATGAATTCTGGTTATTCACCCTCCCCTACCAGATTTTCTTAAGCTGCTTGGTCATATCAAGGTTCTGGCATGAGGGA
GGTAACATTCCATCCTGGAATCATATCTGTGGCTAGAGAAACACCTGCCTTTTCCACCA
>M00285:128:000000000-BF978:1:2108:12873:23703_1:N:0:46
NNNNNNNNNNNNNNNNNNNNNNNNNNNNNNNNNNN
>M00285:128:000000000-BF978:1:2108:19085:23703_1:N:0:46
TCTGCCAGTCCATTGTCTACCTAAGGTTAGATTTAGTTCCTGCATCTTGAAATCCCTTTCTTGTCAGGGATGGCACAGTG
TCACAGTCAGTAGAGCCACTGCCACACAGTGCTGGAAGCCTTGTTCAATCCTGACTTCAGGTGCTGTCTGTGTGGAGTTT
GCATGTTCTGAATGTGTGAGTTTCCTCCAGGTGCTCGGGTTTCCTCCCACATCCCCAAGGTGTGTGGATT
>M00285:128:000000000-BF978:1:2108:10147:23706_1:N:0:46
CAAGGAATCTGTCACAAATCCATTGGTGAAGGTCATAAATAGTCTTTATATTCGAGGAATGGATTCCCTTTTTGAGTGAT
TGGTTGGAATCTGCTGCCCCTTGCAAGAAAGGAGTTCCCCCAGGTCTAGGGGCATCGCTGTGGTTGGACACTAATGTGAG
ACATTCCGAGCTGCTCGGTCGATGAATACATCTAGCTTCGATCAGTGACTTCCTTCATTTCATTATATACCCCGTGCAGT
GCGTCAGCAGTGAAACAATACACCAGCTAATAATAAAAACATTGCATTTGTTTCCAATT
>M00285:128:000000000-BF978:1:2108:16767:23712_1:N:0:46
GGAGTTTGTAAGATCTGGGACTGCTGTGTATCACAAACACAATAACCAGGGCAGCAAAGGCAGAAAAATGAACTGCGGTT
CCAAGCCCTTCAACAGGAGGGTAAAACAAAATTAAAGTTTATTATCCAGCTGTTTTGCTCTCACTATGTCTTTTGGGCAA
TACAAAGCCTACAACTCAACTATTGGGCACACAGGGACACTGCCACCTGCTGGC
>M00285:128:000000000-BF978:1:2108:12324:23713_1:N:0:46
AGAGAGTTCGATTTACACCTGAACCAGAAGGGGCCCAATATCCTTGCGGCTATGTTTGCTAGGTGATTGGGAAGGGTTTA
ATCTGATTTGTAAGGGGAAATGAACCGGAGGAGGAGGTCAGAAGAAGAAGGTGTTGGGGAAGAGTTAGATAAGACAGATA
GAAAGTCTTCGGGTAAGACGAAGCAGAGTACAGGCGATAAAAAATAGTAAGTGGATGGACTAAAGTTTGTTTAGATTAAT
GCGAGATGCGTCATGAATAAGGGAGATGAACTGCGGGCTTGGTAAAGCATGGGGACTATG
>M00285:128:000000000-BF978:1:2108:16560:23714_1:N:0:46
AGACCTTTCGGCCCTTCGAGTCTGCTCCGCCATTTTGAGATCATGGCTGATCAATAACCTGTTCCTGCCTTGTCCCCATA
TCCCCTGATTCCCCTATCTGTAAGAAACCTATCTAACTCTTCCTTGAAAGTGCCCAGTGTATTGGCCTCCA
>M00285:128:000000000-BF978:1:2108:10539:23714_1:N:0:46
CAATGGAATTTTGAAATACCAGTGTGATAAACAATGATTACCTTTGGAATGATATGTAATCTACTCAAGGTATTTTAATA
CTTTATAACCTTAATTTCCCCTGGATCAGAACCTATTCCTGCTCTACTGGGGAAAATACACAAGGATCTACCCGT
>M00285:128:000000000-BF978:1:2108:15395:23716_1:N:0:46
CGGAAAATAAAAATGTAGAATTAGTGTAAATGGGTATTTGATGGTTGGTGAAGACTCGATGGGCCAAAGAGCTTGTTTCC
GTGCTGTTTGACTTTATAACTCTATTTCATAGCCTGCTAGGCTATTTAAAATATTAGTTAAAGATTAGTTTTTTTTCATC
TTGTCTCGATTTCTGTGAGCAATCTATAATGTGATTGGTTATTCAGTCAACTTGTTGACATTACAGTTGCGAGATGTCCA
GGAGTCCTATTGAACTGACACCTGACAGTAACTGATACCAGGAAATAGGAAGACCCTGCT
>M00285:128:000000000-BF978:1:2108:21439:23719_1:N:0:46
TTCATTGTACATCATGTGTCTATGCCAATCTAGTATGTCCCACTCCTGCTCTAGTAACACCATCCCTTCATTGTACATCA
TGTGTCTATGCCAATCTAGTATGGCCCACTCCTGCTCTAGTAACACCATCCCTTCATTGTACATCATGTGTCTATGCCAA
TCTAGTATGGATCACTCCTGCCTTAGTAACACCATCCCTTCATTGTACAACATGTGTCTATGCCAATCTAGTATGGCTCA
CTCCTGCTTGAGTAACATCCTCATTTCATTATGCATCATGTGTATCTGACAATTGATTAC
>M00285:128:000000000-BF978:1:2108:12504:23721_1:N:0:46
TCAGGGAGGAGGTACAGGACCCTGAAGACCCACTCCCATCACCCATGAATACTACCTTATTATTCCTTTTTTTATTGCAC
TATTTACTTATTTTTGTAATTTATAGTAATTTTATGTCTTTGCACTGTACTGCTGCCATTAAACGACAAATTTCACATCA
TACAAGTCAGTGACAATAAATCTGATTCAGATCAGATCACCTTTAATTTTATGGAATGGTGGAGAAAGCTAATTGGCC
>M00285:128:000000000-BF978:1:2108:9741:23724_1:N:0:46
AAGTGCAGAGCAGACAGACAAACAAAATGCAAGGGCCATGACAAAATAGATTGAGAAATCATGAATCCATCTTTATCATA
CAAGAGGTCCTTTCAATAGTCTTATATCAGTGGGATAGAAGCTGTCCTTGAGCTTGGTGGTACGTGCTTTCAGGCTTATG
TATCTTCTGCCCATAGGGAGGGGGGAGAAGAGAGAATGTCCAGGATGGGTGGGGTCCACCCCAATTCAGTGTCTCAGTGA
ATTGCCACTTAATCTACTCCAAACACAAACCCTCGCTTTGGTTTGCCCCCGTCTCAGTCC
>M00285:128:000000000-BF978:1:2108:19667:23726_1:N:0:46
AGTTCAATATTTAGTAAATCCTATTGAACAATATGGAAAAGCTGGTCTATTTTAAAATTTGCAACAAAAAAGAATGGTTC
ATTGTAAAAATGCAGTTTGACATTCTGTAGTTTGACGCAAGGAAAACAAGTAAAGTTAATTCTGCACTGTTGGACATAAA
TGGAGAAAATGTTGGAAACAATCGGGAGATCTGGCAGCGTCTGAGAGAGAAACAAAGTTTCAGATCGAAGGCTTTTCATC
TGCTTCGGAGAAAGGTCAATAGGTCATCG
>M00285:128:000000000-BF978:1:2108:21588:23728_1:N:0:46
GTTGCTGTCTGTGTGGAACTTCTACGTTCTCCTTGTGACCATGTGCGATTCCTCTGCGTGCTACGGGTTTCCCCCTACAC
CACATGCCAAAGACTCAAAAACTTGCTGGTTGGCAGATTAATTGACAA
>M00285:128:000000000-BF978:1:2108:15369:23732_1:N:0:46
CACATTATAACCCAATTACTTTGGACCCCTTCATCTCTGGCCTGCGTTGCCTGCAGCTTTGAACAGTGGCAATTTTAAAA
GATAATGTAACATAGCTTTTTTAATGTATGTGTGGTCTTTTTATACTTAATGAGAAATATATTCAGA
>M00285:128:000000000-BF978:1:2108:7030:23733_1:N:0:46
CAACATGGATTTAAGTGCTCCCCTACCACTTAAAAACATATTCCAGCATTTTTCTCATTATTAATGTCAAGCAAACAGGT
TTATTGTTCCATAGAAACAAAAAATAACTTTTAGCTTAGCTATACAATTTGATCATGGCTGATCTTCTATCTCAAAAACC
CTTTGATGCCACTTGCTTCTAGAAAATATCAACGACTTCACCTTAGTCTGTGGTAGAGAATTCCACAGGTTAACCAGCCT
CTGGGTGGAAACCATATTTCTCATCTGAGTCCTAAATTTAGTGCCCAGTAACCAGAGACT
>M00285:128:000000000-BF978:1:2108:9157:23739_1:N:0:46
TGCGTTTAACAGCATATAAGGTGGATGAGTTGGGGCATATTAGGGAGACTTAAACAGGTTTAGAACTGAAAGTTTGATTC
CTGGGTTTCAAGGGAAATCGAGGTTGTGGCTATATTCAATAAAGAAACACTCACAGTTGTTCAAAGGGTATAAAAATGGA
AAATGCTGGAGTTACTCAGCAAGTCAGGCAGCACCAAAGGAGAGAGAAAAACAGCATTTCAGGCTGATAATCTTTCAGAT
AAACAAACTGTTAGCACTTAAGGTCCGATGAAAGGCCATGGCCTGAAACGTTAATGGT
>M00285:128:000000000-BF978:1:2108:20458:23742_1:N:0:46
ATTAATACACCAGAGAAGATCTTCCACAACCCAGAGATCTCCAAACCACTATTTCTTCCAGCATGGTTCTGGGTGCAACC
AGCTACTAGGAGGCTGGCTCCCAGTACACTGATGTAATACAGTACAGGATCTCTCAGTGTAATTTGTTGACTACACTAAA
TAGCTTTTCCAAGCAAATAAACTACTGCCACCAGAAACCTGTCAATGAAACTCGATGTTTATTTTTCCCCCATTCACAAA
CATTCAAAAACATCAGGAAACATTGAAAAATATAACTAAAGTGTCATGAAGCCAAACACT
>M00285:128:000000000-BF978:1:2108:14613:23742_1:N:0:46
AAGACCTCTAACTTAATATCCTAAGGGAAATTTCTGTACAAATGTGTTCTGATTTTCAGACATAGTCAATTAAATTCTAA
AATATTCACAATGGGGCTGGTTTTGCAGATAGCAATAAGCCCCATTAGATTGCTGCTGACCTTGGAAAAAATTGATGTAA
GTACCTCTGACAATTTTCCCAGGATGGAAATGGAAACTGCCAGGTTTCTCCATAATAAAGCAGTGTGCCTCAAAACAGCT
TTCCATATCATACAGAGCATCACATTGGTATAGCCAAATAAAGGCCACCCATAATATGA
>M00285:128:000000000-BF978:1:2108:9652:23743_1:N:0:46
GCCGGTCCCCACTGCACCTACACCCTGCCCACTCCCCACTGCACCTACACCCTGCCCGGTCCCCACGGCACCTACACCCT
GCCAACTCCCCACTGAACCTACACCCTGCCCGCTCCCCAATGAACCTACACCCTTTCCGGTCCCTACTTAACCTACAC
>M00285:128:000000000-BF978:1:2108:7688:23744_1:N:0:46
CAGAAAGAGTGCAGTGCAGGCAGACAATTAAGTGCAAGGCCACAATGAGGGAGGTTGTGAGGTCAAGAGTCCATCTTATC
ATACTAGGGGACCATTCAATAATCTTATAACAGCAGGTTAGAAGCTGTCAGTGAGCCTGATGGTATGTGCTTTCAGGCTT
TTGTACCTGAAGGGAGGGAGGAGAAGAATGTTTGGGGTGGGTGGGGTCTTTGATTATGTTGGCTGCTTTATTGAGGCAGC
GAGAAGTGTAGACAGAGTCCATGGAGGGAAGGCTGGTTTCCGTGATGTGCTCAGCTGTGG
>M00285:128:000000000-BF978:1:2108:16090:23745_1:N:0:46
AGCCTGGGTGTCCTCTACATTGACTGCAGACCACACGAAGTCCCATGGGGCAAGCACAACTTCTTATTTACCATCTACTG
TCCTCCCTCAGCTGATGAACCTGTGCTTCTCCAGGTTGAACAACACTTAAAAGAAGCAATGAAAGTAGCAAGT
>M00285:128:000000000-BF978:1:2108:22501:23746_1:N:0:46
AGCAAGTGTCCAAGAGACCTACGTTCAATGGAGAAATTCGCGCAATGTCCCGTGATATTCCTGAACAAACAATTATTTAA
TTATTTAGAGCACAGTCAGCGCAGCTGTTTGACGCAGAACTGTGAAGAAAGGTCGCCCGGCATAAGTAATTTTTGAACGA
GTAAAGCCGTCACCCAGCAGATGTTTGACACTGAACACGACCTGACCGTGCCTAACAACACAAGAAGTATTTGACACAGA
AGCGCACTATCAAAGAGTGTGTTTGAACATGAGCGCGATGCAAAAGAAGATACTGGAAC
>M00285:128:000000000-BF978:1:2108:12370:23750_1:N:0:46
GATGAGGGGACACACTCCCGGAGGTCAGAGGTTACACTCCCGGTAATAACTGGTCAGAATTCTGTGTTCATAGGTGACAC
AACCGGTTGCCTGTGGTCAAAACCGCAGTGACAGGAGAGAAACTACCAGTGGAAATGGGTCAGAGTCCGGGTGGTCATGG
ATCGGAATCCCAGTGGTCAGGGGTCAGATCCCTGTCCGAGAGGGGTCAAACTACATGTGGCCAGAG
>M00285:128:000000000-BF978:1:2108:7031:23751_1:N:0:46
GTAAAAAACTGACCCCTGACATCTCCTCTATATCTTCTCCCCAGCACCTTAAACCTATGTCCTCTTGTGGCCACCATTTC
AGCCCTGGGGAAAAGCCTCTGACTATCTACCCGATCAATACCTCTCATCATCTTATACACCTCTATCAGGTCCCCCCTCA
TC
>M00285:128:000000000-BF978:1:2108:19073:23755_1:N:0:46
ATTCTCCCTGTGTCTACGTGGGTTTCTTCCAGGTGCTCCAGTTTCCACCCACATTCCAAAGATATACAGGTTAGTGTGTT
AACATGTATGTAATTGGGACGCGCGGGCCGTTGGGCCAGGAGGGCCTGTTACTTTGCTGTATAAATAAAGTTTTAAAAGC
TTTACTCCATCTGATTTTACCCTTATTCCGTTTTAAAACAGCAGTTACAACTGAATGGCTTGTAAGGTAACTGCATGGA
>M00285:128:000000000-BF978:1:2108:19810:23762_1:N:0:46
GCCATTGAGACAACAGAACAACGAGATTTCATTGGCACTCCCATGTCAGACAATAGGCACAATACTTAAATATTAAATAA
ATAAAGAATAAATTAAGTTAGAGTTTACACTGTAGGCGGGAAAGAACTAGTGCAATCTGTGAAATTTAAAGTCCTTGTTT
AAGATTTTCACGGCGTTGGAGAAGAAGCTATTCCTCAATCTGGCCGTGGATGTGTGGAATGTCCTGAAGCGTTTC
>M00285:128:000000000-BF978:1:2108:21876:23763_1:N:0:46
CTGGACAAAATCCAGGTCTAGGCTTTCTCGTGTTACATAAATGCCAGGCAATGACGATATCGAACAAGAGAAAATACAGC
TATCACCCTCCAACGTTCAGTGGTATTACCATCACTGAACTCCCCACTGTCATTATCCTGGGAATTACCACTGGCCATAA
ACTGAACTGGTGTAGCTGTAGCCACAATGTGGCTACAAGAGCAGGTGAGAGGTTAGGAATCCTGTAGCGAGTAACTCATC
TTCTATCCTCCCAAAGCCTGTCCACCACCTCTCAAGTCAGGAATGTGATCGAATACTCTC
>M00285:128:000000000-BF978:1:2108:12609:23764_1:N:0:46
GAACTACACTCTTTCCCTACACGACGCTCTTCCGTTCGGGAATACTCGTATTCCGTATTCGACTCGATTCCGAAAAAGAA
TGATCGAATATCGTCCCGGAAAAGCCGGTTAAGACTTGCATTCGGAATATAGGATAAATATGGTATAGATCAAAAAATGT
AAATGAAAAAAATGAAATTAAAAAATCATATATATTAAAATTCACTAGAAATAATAAATGTATATATTGACCTACAAAGA
CATCTATAATAACACCATAGGGAGCTAATTCTTTATAATTAATTAAATAGAGATCTGTA
>M00285:128:000000000-BF978:1:2108:12935:23766_1:N:0:46
GTCTCTCATAATTTTATATACTTCTATCAGGTCACCCCTCAGCCTCCTTTGCTCCAGTGAAAACAATCCAAGTTTTTCCA
TCTTTTCCTTATTGCTGGGCTGCATCAGAAATATTGTGTATAGTTCTGGCTGCCATGGTTTAAGAATGATATAGAGCCAT
TAGAGACAGAGTAGAAAAGATTTACCAAATAATTGTAGATATGAGGGACTTTAGTCATGTGAATAAACTGGGAAGCTGGG
CAATGTTCTCCCTGGAACAGTGGAAGTTGTGATGAGATCTGATAGAGGTATTTA
>M00285:128:000000000-BF978:1:2108:8137:23766_1:N:0:46
TGTTGTTCCCCTCTTTCTGTAGATTTCTGAGAAAGGGTTTTGGTTTCATTCACATGGTTATGAATATTTACCTGTGCAGG
AAAGAACCAGAAGAAAAGGTTGCTGTTATGGGTCTTATTCACTGTCAAATAGCCCGAGTAGCTCTTCACAACTGGTCCTT
CTAGTGGCCCCACTAAACTCAGCTCCCTAGCTGGAAAGACATGAACACAGTTAATATTTCCACGCAACACCATATAGAAT
TACTGCCTT
>M00285:128:000000000-BF978:1:2108:22480:23768_1:N:0:46
ATGAATGAGATGTTGAAAAGTACTTGTTATTTGTGACTTTGAGGGAAAGGTCTGACATTGAATAAGGATAAGGTTTAATG
GTTATAGTGATTGAATAGATGGGGATGTGAGGATGTGCACAGACCAAGAGGGATGCTGCCACCTCAATCAAATGCCTTCT
AAGCTATCTTATCTCTCTACCAGCTACCTCCAAAGTTCTACAATTATTCTATGATCCCTTTTTTCCTCTGCACTTCCTGT
TTTCCACCATTTATAATGTAAAGTTGTTACTGCTATTCTTTCTGAATATCTCATGTGAAT
>M00285:128:000000000-BF978:1:2108:13282:23769_1:N:0:46
CAAGATCTTAGCCTTCACTGTCCTGCCCAAGATTATCCTTCAACTAAGATCACAAACAATCATTATTAACTGTTCCTTGA
GGCGCAGAAATTAGTGCTGCATTTTCCTGTATTACAACAGCCATTATGCTTCAAAAAGTTCTTACCTTGT
>M00285:128:000000000-BF978:1:2108:24728:23772_1:N:0:46
CTCAGTCTCCGCAGGAAGTAGAGGCGTTTCTGAGCTTTCTTCGTGAGGGCCGTAATGTTAGTGGACCAGGTCAGGTCGTC
GGTGATGTGCACCCCCAGGAACTTGGTGCTGCGTACTTGTTCCACAGCAGACCCGTTGATGGTCAGCGGGGCGTGAACAC
AGTGACCCCTCCTAAAATCTACTATCATCTCCTTTGTTTTATCCACTGTTACGAAGTAGTTTACTATAGGCAAATATCCC
TTTAAGATGGGACATTGTGTGTGTGTGTGCAACGTATTACGTAAACAGTAGATAAGACT
>M00285:128:000000000-BF978:1:2108:13171:23772_1:N:0:46
CTTTTTTAAACTTAGCCTGTCCTCGTCAAGCTACTCTTTCCACACAACACTGATGTCAACTCCTCCCGGTGATCTAGCAT
GCCCCTATGTGCACACTTATGCATGCAAATGTATACGTGCTGCCCCAACTGGGCTCCAAACCACAGGCTCTCTTTACACC
ACACTACCTCCCTGGAGCATCCCTAATCCACTCTTGCTGTTTCTTC
>M00285:128:000000000-BF978:1:2108:8877:23773_1:N:0:46
GGGCTGACTTTGGGCAAAATATTTCCTTAACCATTGTTAACTATGTATAAAACTTTATTTACAATGAATTTTATGTACAT
ATATTTTATGCACATTTGCGTAATTTGATTAATTTCACATTGGTTATGATGTTAAAATCAACACAACTTCGTGAAAGCTC
CAATCCTCTGTTTCGTCTTTAAAAGGCTGCAAAAACCTCTACTGCAATACAAGTCCACCGTATGCAAATCTGCCCTCACC
AACTGAACACACTCAGCACATACCTGTTGATCTTCAGGATAAAATTTTGAACATTATT
>M00285:128:000000000-BF978:1:2108:12664:23774_1:N:0:46
TGAACATCCAGAGGTCTTCCTATAGACCTTCAATGGAACAGCACTGCAAGGTATATTGTTTCAGGCAGCCAGGGCTCATC
CAGGGTGTCTTCCAGAAGCGTGCACTTGTTACCATTATAACAGGTAAATAAAAGACTCCTTGCTGGTTGTTTCATGACGT
GTGGATAAAATCTATAATATAGAAGCAATAATTAAGAGTCATAGAGCACAGAAAACAAACCTTTCAGCCCAACTAATCTG
TACCAAGTTGCTCAACTGAGCTCACTACATTTGCCTGCATTTGGCCCATATCTGTCTAA
>M00285:128:000000000-BF978:1:2108:10031:23774_1:N:0:46
AGATAACATAGGATTGGTTTGAATTCTACAGCTCACAAGGACTGCTTGTGTTTATGCTTCACACAGGATCCTTCTCACCC
ACTATCTGTTCTTCATCACATATTTATTTAGATTCCCATTAAAAGTCAATATAGTTCAACAGAGGCAGCTGCATTCCTTC
CCCAGCAGATACTGCCTATTATTCAGGGATAACATCTTCATCCTGATTTACACACTGTTCTTAATTATATATTAATGGAG
GTAAATTTT
>M00285:128:000000000-BF978:1:2108:18052:23775_1:N:0:46
TCAGCATGTTAAGCTGCTAGGTCTGTGGAACAGGGTGGTAATGGTAAATTGGGACTCGCTCAGCCAGTGAGACTTATGCA
TGGAGGAGAAGAATTAATCGGCAAAAAATTGAAAATGCTGGAAAAGATAAGCAAGTCAAACTGTGTCTGTTGGGAAGAAG
AAACAGGTAATGTTTCCAGTGAGGGACCTCTCATCAGACCTGGGAGAGAGGGAGAGATAAGTTGGTCTGGGCAGCAGCAA
TACACTATCACTTGTGGTGGGGAA
>M00285:128:000000000-BF978:1:2108:14889:23782_1:N:0:46
TCATGTGTGATGAGGAAGGATTAATAAGTGATTTTGTGGTTATAGATCAGAATCAGAATCAGTTTTATTGTCACTACCAT
ACACACATTCAGTATGCATCGGAGCGAAATACAGTACTCCACGGGTCAAGGTGCACGTCTCATAAAAAAAGAGAAACTAA
CACTGAGAGACACAAAGACAGAGAGACACTATAAACAATAGAACCACAAGATTAAATTATACAACTTAAATAATCTTAAA
GTGAGTGTACTGGCAGCGGAAATTGAGGTAGTGAACACAGTAAGATAGAATTCCAGATGC
>M00285:128:000000000-BF978:1:2108:14641:23784_1:N:0:46
GCCGTTAGAGTTTGGTGTGCAAAGTGATCAAGCTTTGGTATTAAATATTCCAGGATACTTTTAGAAGAGACTGGCAAAAT
GGAAGAGAATCGCATTGTTGTTTACAAAAAGATAAAAAGAGAAAGGATTATAGCTTGAAAAATGGAGTAGAATCAGTTTG
GATGGATCTAAGAGACAACAAAAGATGCAAGATATTGGTGAAGGTTGTTTATAGGCCCCTTAATGGTAATGTATGGCATA
CTATAAACTCGGGTAGATAGAGGCACATATAAAAGGCTAATACAATAATCACAAGGGGCT
>M00285:128:000000000-BF978:1:2108:10474:23785_1:N:0:46
ACACTCTATGCAAAAGATGCATTTCACTCTGTGTTTCCATGTATATGTAACTGATAAAGATATCTTATGTTTATGTGCAT
TACATAGGTGAATTCCCTCGGAAAACTGATCAAAGGTTAGTTCCCATGCAACCTTTGAAGTTAACAACTTTCCTTTTGGG
TTCTCTGAGTGTAAAATGTAAAGGTGCGCATATGTGCCTAGGAACTTGAAGTGGTGTATTGTGACACGAAATTCACACCT
GACTGGCACAGCTATTACTCTTGTTGACATTTGCATGGCCTGCATTTGGCAAAACATTTT
>M00285:128:000000000-BF978:1:2108:24137:23790_1:N:0:46
CACAGAGCAGGCAACACAAGGCAGTTGAGTATTCTGGCGCACTTTGGTACGTAGCAGAGAGCAGTGAGTCTTAGTTATCA
GGTAATTGCTTTATGTTATGGTGCCCCATCACAGCCACAACAAAACACTGAGAAAGTGCAGGTCACCTCATCAGCCTCTT
CTG
>M00285:128:000000000-BF978:1:2108:9978:23793_1:N:0:46
CTTAACGGCAATTGAAATTGCATCTGTGTACTGAGGTGATTGAAATGCAAACAATGTATGAATTATCTATCGCCTTTCAA
GGGACTCATCATTAGGCTACTGGGAAGGAAAGGATGGCTGGTCTGTGGCTCAGACCCCCTATCTGCTGTCTGCAGATTCC
AATACAAATCGCAGAGGAGGGCCTACCTTGATACATGGTGGGGAGGGTAACACATTGAACTGTGGTCAGGAAACCCAGAT
GAGTGGGCTTTCCCATGTCAT
>M00285:128:000000000-BF978:1:2108:20756:23796_1:N:0:46
CATAACCACCCTGACTTGGAAATATATTGCCATTCCTTCACCTCTGCTGGGTCAAAGTCCTGGCACTTTCTCCCGAACAA
CATTGTGTGTACAACCACAACTAACCACCTCAACTAGGAATGGGCAATCAAATGCTGGCTAAGCCTGTGAAGCCCACTTG
TCTTAAATGAATATTAAAAAATTAAATAATATTTACATATTTCTATAGTTTAAAGCTGTGTTATGGAAACAGAAGCTACA
GTTTTATTGCAGA
>M00285:128:000000000-BF978:1:2108:24489:23796_1:N:0:46
AAACCAGGTATCTTTAAGCCAAATTTTTGTTTTGCAGATATGCAGTTCATCTGTCCAAAGAGCTTGTGGAATTTGGCAAT
AAATGTTTTCTCATCATGTATCCATCAGTCTTTCCAAAACAGACTTCTGTTTCTGCAGTGCAGTCATGCCTATCTCTCTA
AGGTATGCACAGGTTTGAATCCAGAATCCGTAAGGCATCTGTTTGGGTTTCTTCCAAAGCTCTAGGGTTTTCTTTGTCGG
GGACCAGCTGCAGCA
>M00285:128:000000000-BF978:1:2108:22129:23796_1:N:0:46
TATCATATTGCATGGCATACACTTCCTGTGACTTCATTTCAGTGAATATTCACCCTGACCTACCCATGATTAAATTAATG
GCATACATACTGTATCTAGCTGTTAATGAATACTACAAAACAGTTTATTATTATTGTTATTACCATTATTGTTGTTATTC
TTGTTACTACCATGAAAAATAGTTCAAAAATTTATGGGAGAATTTACTTAAAGTAAGATTTCCATAATTAAGGTTTTCCA
TAACCCGAAGATCTATGAACAGGAAGTTGATCAGTATGTATGCAACTAACATGAAAAATG
>M00285:128:000000000-BF978:1:2108:19089:23799_1:N:0:46
ATATAATTCCAGATAATAGATCAATGAATGAGGTCAAAGCATGTGGAACTGGGGACAGAGAAGCAGAATTAATATCTGGT
TGTGTTCAAGAGAAACATCGGAAAAATCACAGTGAAGGGTAACTATTCATCATAATAGAAGGTACGGTGTGGGGTTCTAC
AAGGATTGGTGCTGAGGTCACAATTCATAATTTATATTCATAATTTAAACTTTGTGGTCAAAATTGCAAATACTTAAAAT
ATCATTTGGGGACGTTGTTAATACCGAATTGGAGT
>M00285:128:000000000-BF978:1:2108:9716:23802_1:N:0:46
TCATGAGCTAAGAACACATGCACAAGGAACGGAGGTTCCAGAGAACCGATACAACCCTACTGAATTCCCAAAGATGGGCA
CAATAAGTGTGACGTACCAGGCAGAAGCTGGATATCACCACTCAGAGCTGGAAACAAAATCTTGTAAAGCGACTGCCAGA
GGCCACTCTTTAAAACACCCAGCAGCTGATTTAAGAGACCTGGGACCAGGTCATATGTTAATATTTGCACACAGCTC
>M00285:128:000000000-BF978:1:2108:16565:23803_1:N:0:46
AGATCTTGGTTGAAGGCAATTTCCATTTTATCAATACTTGTCATTTTAAAACTTGTCAGTTTAATTCTCAAATACTCAAT
ACGCAGCTTTCTTATTCACGTACCAGGAGACAGGCATTGCCTTTAGCATGAATAGTAAATATGGCAAGCTCATGCTTTAT
TGCTAGCAACTCATAATCGAAGATGACTTATGTGCTGGACATAGGAAATAGCTGAAGAGCTGTCTGTTC
>M00285:128:000000000-BF978:1:2108:12335:23804_1:N:0:46
NNNNNNNNNNNNNNNNNNNNNNNNNNNNNNNNNNN
>M00285:128:000000000-BF978:1:2108:13340:23809_1:N:0:46
NNNNNNNNNNNNNNNNNNNNNNNNNNNNNNNNNNN
>M00285:128:000000000-BF978:1:2108:18075:23811_1:N:0:46
CAAAACATTCAAAGGCTTGACACAACCCAGGGCAAAACAGCCCACTTGTCTGACAGTCCATCCATAACGCTAAACACCAT
TTCCTCCACTACCAGTGTGCAGTGGCTCTGGTGTGTATGTGTACAAAATACACCTTACTTACTTACATGGTTTATTTTCT
TTCATCTACACAGCCTGTGGTTTTGCAAGGACATGCTCAAAAAATAGATTTCGAACACCAGATACCGTATGGTCGCCTCC
GTTGTCTAAACCACATTTAGGTGTCATTCTTTCCACACGGGTTGAGCTGTAGGCTCAC
>M00285:128:000000000-BF978:1:2108:16960:23812_1:N:0:46
CCAGGGGCTATTGAGGAGTGACAGAGAAGTTGAGGGTTAATGGTAGAGTGGAGGTAGAGGAAAGGTGAGAGCACAGGGCA
TGGACAGGGTGGAAGAGGAAAAGGGAGAGTGGAAGAGAGGAGAATGGAATGGAAAGAGTTGGAGAGTGGAAGGGACGCAG
GGAAAGGAGCTGAGTATGAGGGAACTGAGGAAGGGAGGGGTTGGGGAAGGGGGAGCTTTGAGAGTGTTGGGATGAAGGGA
GGGGTGGACGAAGGGAAGGATCTATGAACGTGTACCCAGTTGTGTACAGTTTGCAGG
>M00285:128:000000000-BF978:1:2108:17886:23817_1:N:0:46
TCCAGTTTACCACATTATCATCTAAGATGATAACAACAACGGACCCAGCACTGATTCCTGCAGCACACCACTAGTCACAG
GCCTCCAGTCAGAGAGACAGCCATCTACTACCACTCTCTGGCTTCTCCCACTAAACCAATGTTGAATCCAGTTGGCTGC
>M00285:128:000000000-BF978:1:2108:7670:23818_1:N:0:46
GAGAGAATGTCCCGGGTGGGTGGGGTCTTTGATTATGCTGGCTGCTTCGCAAGACAAAGAGAGGTAAAGATAGAGACAGA
AAAATAATTCTCAAAACTATTTTACTGCAAAATAAAATCAACAAATACTTCAAATGCTCGCTAAGAAAAGGAGCATCCAT
GGAAAAAGAAGCAGAGTTAATGTTTCAGATAAATGGCCATTCAGCAGAACGTTTCTAGGCTTGCACCAGGTC
>M00285:128:000000000-BF978:1:2108:8156:23818_1:N:0:46
CCACCTGTCAATATACAAATTTCCACCTCTTTCCAACCCTGCCCCCCCCCACTGTGCACTCCCTCTTTGGCAACCCATCC
CAGTGGGTCACAGATTGGATGTTCCTCTTTTCAATCAAAACCTCTCCATTCAATCAGGCGGTGTGGATTTTGCCTTACAC
AAAAAGCATTCACAGTAGAGGTAAAAGTCCACAGGATGATGGGAAACTCCAGGTTTCCAATCCAAAAATATATCTGCATT
GCCTTACAAATGCTAAGGAGCCTCTTCATATAGCAGTTTGTCAGGAATAAACTCTAGGGT
>M00285:128:000000000-BF978:1:2108:16549:23827_1:N:0:46
GCAATTACAAAGCTATGAAGGTGAAGCTGTCTGGAGTGGACAGGGCCAAGGGTATGTCAGTGGCAGATGTGTAGACAGCT
AGTTAACAACACTCAGCAGCGATTTATTCCAATTACAAAAGGATCCCAGGAGAAAGATGAACCATCCACGGTTAACAGAA
GAGGTCCAGTATAATGTTAAACTGAAAGTTAGAGCTTATGAAGTGACAGGGGGGCCGGTGGGACACCAGAGGACTGGGA
>M00285:128:000000000-BF978:1:2108:8526:23827_1:N:0:46
GAATCTGATGCATCAAAAATGTTTACATCTTGCCCAAACCTTGTGATCTTTGTCTTAAAAAATTACTATACAAAAAGATC
CTGCAACCTAGGTTATATTAATAGTATATTGTCCACAGAGGAAAGATAGAACCCTAACCAAAGCATGGAAACTCGGGTAT
TTAAGCATCATTAAAAGAAAAACAAACTGTATTTCACTGTTGCGCTGGAGTGAGGCTTAGACCAAAAAGTTCCCAATTAC
TAGGCAAGGCTGACTTAGAACTAGATTGAAGAACTTTGGTCGACATGTACACACTGCTA
>M00285:128:000000000-BF978:1:2108:16739:23828_1:N:0:46
GTACAGTCAAAGAGTTCCCCTGAAGCAGTCATCCAGACCAAAAAGGCCACAGTGAAGAAGTGAGATGAAATCCCAGTGCC
AGAGTCTGACAGGACTGGGGTAAGGTGGCCTGACTGGTTTCAGCCAGATGGACGTGAGGCAGTAATTTCCATGGATCACA
GTCGCAGTCCACACATGTGCTGAGGAAGCTCAGAGAGGGAAAAGTAGTGAATGAAATGTGTTAAGACACAAAATCAAT
>M00285:128:000000000-BF978:1:2108:22589:23828_1:N:0:46
AATTTTCACCATACTCTACCCACTGCCATAGCTGCTTTTATCCTGATAATCCTTTCCCAAGCACACAGCCTATGTCCACT
CAGCCCAAAATTCCAGATAAGGATTTCAGTGTGCTAAAGTACTGCATGACCCAAACCTGAGAGCTCATTTTTCTCACTCA
TGCCTGACTCAACGTAAATGCAAGATCAAGTCCCACCAAGCTTTCCTAGTAGCCAGGTGCCACCTGGAAGACACTCGCTA
AAGCCCTTGCCTCTTTCTTGCAGGAAGAGGTGGCAAACAGAGGGTGCCAATAGCAGCAA
>M00285:128:000000000-BF978:1:2108:10759:23831_1:N:0:46
GATCTACACTCTTTCCCTACACGACGCTCTTCCGATCTGGAATACACGCGTTCCCTGCACTACGTGATTCGGACCTCGAT
CTCGCCACCTGCATCGTTCTCGGCCTTCATACAGGATTTGCAAGTTTGTCGTTCATCCTCGCGGTCGTAAAAGATGAGTC
TAAAAATCACGATGCGATCGTCTACATATTTTACAAAACCGATAAGGCGTAGGATAACGTGCACCGTGATCACTATAACA
TTTCTTTTCATGTATCCTTTGGACAGGTTCTGGGTCAGTTCTGCACAGTGAAGCGAAATG
>M00285:128:000000000-BF978:1:2108:14684:23831_1:N:0:46
GGCAAGTTAACCCCTGTTCAGGCAAAAGTTCAAGCAATATCTGACTTCCTCGTTCCCACAGGTACGAGGGCTGTTAGAAG
ATTTTTGGGAATGGTTGGATATTATCGCAAATTTTGTAAAAATTTTGCTGATATTGCTCTTCTCCTAACTAATCTTCTGA
AGAAGGGAGTGAAGTTTGTTTGGACAGATTCTTGTCAAGAAGCGTTTCAGAAGCTGAAAGCCATTTTATGTTACCATCCT
GTGCTCAAATCACCTGACTTTGAA
>M00285:128:000000000-BF978:1:2108:12553:23831_1:N:0:46
GTGAGTTAGAGTGAAACTGCTGACCCCTCCAGAATCTAAAAAAATTGTTGATTATCTTCCTTCCTAATGTGAGACTCCTG
AACAAAAATAATTTGAGCATTTAATCTCTGGAAAACCTTAAAAATTTTCCTTCGTTTAATTGGGTGATTCAGCCCGTGC
>M00285:128:000000000-BF978:1:2108:23662:23836_1:N:0:46
CAGGCCCTTCAGCCCACAATGTTGTGCCCAATTCATTAAACTACTAATTAAATGCCTAACTAAATTAATCCCTTCAACCC
ACGCAATGTCCATACCCCTCCATTCGCTGAATGTTCATGTGCCTGTATAAGAGCCCTTTAAATACCTCTGTTGTATTAGC
CTCTACCACTACCCATGGTAAGCACATTCCAGGCACCCACCACTCTGTAT
>M00285:128:000000000-BF978:1:2108:14548:23838_1:N:0:46
CAACGGAATGATCGGAGGGTCTTTCTTGCCTGTCAGTCATTCTGTTTGCAAGATGTACCTCATTATAGTCATTCAACACA
GCATTTTTACCACATTGCACAGTACAGTCTGTATGTTTACTTACCCATGCAGTGTGCTTCTGTGGTGAACCCCATAGCTT
TATTTTAACCAAGGTGCTGCCATTATGTATGTTGTACCATCAATATGTTTATTTCCTTTAGAAGCTGTTGGCATGGTGCA
GCTTTAGCATAGAACATAGAACACCTACAGCACAATTCAGGCCCTTTGGCCCACAAAGCT
>M00285:128:000000000-BF978:1:2108:7823:23839_1:N:0:46
CGTACAGACCGGCATAGAAGGATCTGCAGATCCTTGATATGTCCGTCTGTGAGGATGTTACTGAGCCGTCCTCCTCCTTA
AGGCTGTGGATCACAGAGCTCCCCCTGTGCACCTTTTGGAAGAAGAAACGTGAGCACGTCTCATCCTGCTCCACGGAGCG
GACCCTGGATCGGAAGATAATCTTGGAGGACTCG
>M00285:128:000000000-BF978:1:2108:15529:23840_1:N:0:46
AGCTATAAAGTTAAAGCTTCTTATCTGTCTTGTTATAAATTGCAAACTCAAACTCCTATGAGAGACAGAAGGGTGGAGAA
CAACTGAGTTCCAACTGTTTCACTCTACATTGCTCTAATACTTTTCTTATCCAATAGAGGCAACCCTCTTTTGGCCTACT
GGTCCATAAGACAAGAATAATCAGGAATGTTGATTTCTTTA
>M00285:128:000000000-BF978:1:2108:15773:23840_1:N:0:46
CTATCAAATAGTTCCTTAGTACAATAAGATGGACTCTTGACCTCACAACCTACCTCGTTATGACCTTGCACCTCATTGTT
GACCTGCACTGCACTTTCCCTACAGCTGTTACACTTTCTGCATTCAGTTATTTTTCTTACCTTGTAACACCTCGATGGAC
TGTGTATTGAATTGA
>M00285:128:000000000-BF978:1:2108:14214:23841_1:N:0:46
TCGCACTCCAACTCATTAGCACTTGCTTTAATGTTAATCGTCTTTTGGGAAACTTAATTGCTAAAGGATGAGAAAAAAAT
GTCACAGATAAGGCAAACCCAAATTACTCCTTCAAGTTAAGGCAGGAAAATAGGACCAGAGGGACTTTAATAGAAATAGG
TGAAAA
>M00285:128:000000000-BF978:1:2108:13985:23846_1:N:0:46
CCCCCCACCGCCATCGCTCTCTTCAAATATATGCTCCCATTCTTCTTTGAAAGTTACTATTGAATATGTTTCCACTGTTT
TATTTAGATGCTGCTTTCCCTATCACTAACACCAGTGGCACAAACAAATTTCCTTTTCATCTCCCCTCTG
>M00285:128:000000000-BF978:1:2108:20156:23847_1:N:0:46
TCGGCGCCCGTAGCTGTTCGTCTTGGAGGGCTGCACCGACTGGCGCAGCGGGATGCTGTGAGGCTTGTACTCCCGGTCTT
TCTCCTCGCTGTCATACTGCGGGCCCGGCTGGCACTGCAGAGGCACCCACGGAGGGAGAGAGGGAGGGAGAGAGCCGTTA
CCAACGTGCACGCGGACACAAGCAGCGCCAGAGGCTGAGAGGGGAGGCTCTGGTGTCGGGGTCAGTGCGAGGCGGCCTTT
GGAACTACCTCTGCATCTGACTCCGCGCAGGTGGGGCGTTCGAGGGTCGGCAGAGCACAC
>M00285:128:000000000-BF978:1:2108:9039:23852_1:N:0:46
CGACTCAGCAGCATGAAATGCATACACCGCAACTGCGTTCCTTCTGATACTCCATGTGTTTTGTGAAGAAACTGGCAAAT
GAATGGTTTTAGCCAAAAACCGCTGTTTTATCCTAATAAGAAGTTTGGTGATATATCAAGATTACCTTTTCAGTGGTAAG
AGGTACAGTTAAATAAATGTTATCAAACGACTCAGCAGCATGAAATACATACACTACAGCTGTTTTCCTGTTTATACTCC
ATGGGTTTTGTGAAGAAACTTGCAAATCAATGGT
>M00285:128:000000000-BF978:1:2108:11273:23853_1:N:0:46
GCGTAGCACTTACAGAAGCATTTTGAGCATATTGCTGTAAAAATCACCATCTTGAATTTGGTGCAATAAATACATTGCAC
ATCTTGTAATATGACAATTCGAAACCACAGGACTGATAAATGACTGACAGAGTTTATAACTATAACCTCAAGGGCAACAA
TAAAGTAACTCTTAAAACCAATTAACCATCTTTATTTCCTCCATAAATTAATTTATGCTCATAAAAACAAGGGAATGCAG
CGCAAATACATTGATTTAATATGGCAGAGAAGCAGTTGACAAATTCTAGTTTCATTCCCC
>M00285:128:000000000-BF978:1:2108:21574:23854_1:N:0:46
AATGCGGGCAAATGTGATGAGCTTAGGTGGGCACCTTGGTCGGCATGGATGAGTTGGGCCGAAGGGCCTGTTTTCATGCT
GTAAGATTGTCTGACTCTGTGACCAGCTAGTGCGGTGGGCCTACAAAAGGGATTTGTCTCAGCACTTAAGGGAGACTCAA
GTGCATGGCTACGGGGAAAGAATGGTGAAATGCGACAGAAGGGATTACCATACTCAGAGCTAGCATAGACCTGATGGGCT
GACTGACCTCTTTCTGTGCTGTTCCTATTGTTTGACTACATCTGTGAAGTGGA
>M00285:128:000000000-BF978:1:2108:22610:23859_1:N:0:46
TAAAGACAGTGAGAAACATTTCCAAGTGTTCTAATGGTACAGAGCTGGGTGAGAGGGTGAGATGAGAGGAGTCATCAAGA
GTATGCGAGTGGTAACGACGGGTTATGTAAGTGGGCAAGAAGGTGGCAGATGGGGTTAAAGAGAACTTAC
>M00285:128:000000000-BF978:1:2108:21241:23862_1:N:0:46
TCCATTACCCAAACTGTTGTAACCTGGGCGATCACCTGTATGAATCGTAAGTGGCTTCTTGTTTCACCTTTAATAAGCTG
TAACTTTCTGTGATGAGCTTACTTTGTGTCTATGGTGCAAGGATATCAGATTCAAGCTACTTGATGGGAAATTTCAATGT
GGAGCCAGAGAGTGAGGTGCCATTTTTGGAAAACTAACAGCTATTTGGCACAACACTCAGTATGCTGGATGAACTCAGCA
GGTCAGGCAGCCTCTGTGGAGGGAAATGGACAGTCGACACTTTTGGTCAAGAACTTTCAC
>M00285:128:000000000-BF978:1:2108:13161:23862_1:N:0:46
CTGGGCTGCTGATTTCTGCCACATCTCTAGTTTTCTGTTGACCTTTGCAAAATGGGAAATCATTCAAACTCCAAACACAA
GCAGAGGAGACTTCATCCTTGTTTCCTTCAACTCCCAGAAGCAGGGAGAGCAGACATAAGGATTTGCCTGCATTTTATGC
TTCTCCAAAATGCAAGCATTCTTAGATTGTACTCATATCCTTCACAACTTCCTACCAGGAGTCCTTGATTGTAGCCTTTG
AACTTATCCTTGGACATATCTCCTGGATCCATTCACCAGCCTACTCAGATCATTTGGATT
>M00285:128:000000000-BF978:1:2108:13400:23862_1:N:0:46
ATTTAGAAACATGTTTTTCTTCCAGTGGTGCAAGTATAGCAGTTGTCACAATACCAGGCAATTAAGGTGAATGGAGACAC
AAGGGAGTGTAGATGCTGATTAAGGGGAATGGATTTATGTAATGAGGGGGAAAGGAATCCTCGGTCCTGTGAACCTTGTT
TGCCATGAGATGGCAAGCATTTGATGCCTTGTGCTAACAGGCAATGTAATGTCAATTGAAAACATCA
>M00285:128:000000000-BF978:1:2108:22922:23863_1:N:0:46
ACCTCAGGGGGTCGGTACCAGCGAGTAATGACATAGCCTGTCATTTCCATCTCAGTATGACGGGCTAATCCAAAATCCAA
AATCTGAAAAGAAAATGATATAACAAATGGGGAGGGTATTTTTTTTTTGATGACTTCCTTAATTTTTGCAGACTGAACCT
AGGAGAAATATAGGAATGTACAGAAACAGATCACTGCAGTCCATCAAGTTTGAAGGATCAGTATGCATGAGTCATAACAT
AGCCTGTTATCTTGATGTCATA
>M00285:128:000000000-BF978:1:2108:12865:23865_1:N:0:46
GGCAGCATCTGTGGAGCGAAATGCAGAGTCGACGTTTTGGGTTGAGACCCAACCTGAAACTTCGACTGTCCATTTCCCTC
TGCAGATGCTGCCTGACCCGCTGAGTTCCTTGACCATCTTGTTTGTCGGGTAGACGATGAGATATTTTCACAAAAGTAGA
ACAGTCTCAAACAAAGGGGCAGAGTTTCAAAATAATGGGCTGGTCATTTAAAACTGACATGTGTGGGCATTTCTTCCCAC
AGAGAACAGTAAAGCTCTGGAATTCTCTCCCTCAGAGAGTTGTGG
>M00285:128:000000000-BF978:1:2108:22963:23868_1:N:0:46
ACCAGAGGTTATGGCAATGTAATGAGCATCATTCATAACAATTTTCAAGGTATTAATTTTATAAATATGCCATGAAGCCA
TTTTTCATAATTTCTTCAGCAGCCACTGCAATCTAAATGGACATAAATGTATTTCAGGTCCAAAGGCATCCTGTGGGTCA
GTGGTAAACAACAGTTAGCCCTTTCCCATCCCCCCTCCCCAGAACAGCACGCTCCCGGTTAT
>M00285:128:000000000-BF978:1:2108:7745:23873_1:N:0:46
AGTGGTATTGCATATCTGTCATCCAAAGCTCTCTATTAATTTAAAATCACCTTCAGAGTATTTGAATGTTGGTTGCATTA
GTATAATATGCAGTTCAATGAAAAAAATACTCGTGAATGGATATCCCACTTCCAATAGATTTGTATAAAATTATTGTAAT
ACTGACCAAGTCTGGGCTTATGAAATTACAATTCCTGTGAAAATAAATTTTTCTTCTTAAATGATTTTATAATTTAGAAA
TGAATGATCAATAATTTCCATTTCTACATTAGAAAGGAAACAAGGCCAAATACTCACCTT
>M00285:128:000000000-BF978:1:2108:17333:23875_1:N:0:46
TGCCCAGGTGTCCTTGATGTTAATGGTGGCCTTGTCCGGTTCATAGATTAATGAGAGCAGTTAGAGATATATAAAAACCA
AAAGAAAGAGATTTGTTAAGGCTGTAAAGTGCAGGCCAGAGCTGCTTCTTACCCTGAAAACAAAAGAAGAATGGTAGAAT
AACCCAACCAATCAGGCAGAGTCTGTGGAGCGGGAAAACCCCAGATAATATTACAGACGGATAACCTCATAGGAGAGTCA
ACCAGTTCTGACAAACAGAAAAATAAATAAGTTATCTGGGATTGTTGAAATATAGCAA
>M00285:128:000000000-BF978:1:2108:18404:23877_1:N:0:46
GTTAAAAAAAACGTGGTACGCAAAGGGTTAAAAATATGTCCAGGTCTCGACAGCAGGAAGGAAAACATTCAACTAGGAAA
CTGATATGACGACTGTTTGAAAAAAAAATTGTAGTTTAGCCCAGAGGAAAAAAAATGAAAAAGACACACAACACTCACGT
CTGCCAAGCTAAAGAACTATGAAAATACTATAAAAACTATCACATACTCCAACATACACCAAATTAGTGCAAGACAAGAT
CCTTAACATTAGCTTAACACGTAAAACACACACACACATTATATAAACACTGAAAAATAC
>M00285:128:000000000-BF978:1:2108:13247:23882_1:N:0:46
TACATTGACCAGTGTCTCTCAGTCCCTCTCTCTCACGGGCAGATCTGTAAACTGACCAGTGTCTCTCTGTCCTTCTTTCT
TCATTGAACCATAGAACAATACAGCACAATACTTGCCCTTCGGCCCGCTATGTTGTGCCATCCATCAACTCACACCTTAC
TATCTAACCCCTTCCTCCTACATATCGTTCCATCCCTCAATCCTTTACATGCCTATCCGACAATCCCTTGAACCTCTCCA
ACGTATTAGCTTCCGCCACCACCCAG
>M00285:128:000000000-BF978:1:2108:23710:23885_1:N:0:46
GATCTACACTCTTTCCCTACACGACGCTCTTCCGACCTGGACTACACGCTTTCCCTACACGACTCGCATCCTATCACTCT
AACACTCATTGTCTCTACGACGCGTAGAAAAGGATATGTATTCAAATTAGACGATTTGGGTTGACCTTCACTTGATAACA
AAGCGATTGCAGTGACTTTTTTTTTGCTTTTTATCAAATTCATGGAATAGGCGCATTGTAGACACAGATACCATTTAGTG
ATGGTCATTCAGTGTCACGGAGCAAGTGGTGATGACCTGTTGTATTGCCTCTAGTGAGTG
>M00285:128:000000000-BF978:1:2108:7132:23886_1:N:0:46
CACCCTTCTCAGTTAATGGTGCTGATTAAAAAACGTAGAATTGCTAGGTACTGCAGAAATTGCTTTTCAGATTGGCACAA
CTTGTTCAATGATCCATCAACCAGTTGATTTGGATCTCACTATTGCTCAACTAAGAAGCTCTCCTTTACCAGTGTGTGCC
CATACACTGTTCCTTCGCTATGAAATTCACTTGTATCAATCAGGATAGATATTTTACTTCAAGCTGTTGATGCCATAACT
CTGTTTTACAAAGCAAAATTGCCAAATTCCTTGCTTGAGAATTGACTTTAGGACTAACAT
>M00285:128:000000000-BF978:1:2108:11612:23888_1:N:0:46
GCCATACATTCTCTCTACAGTTGCCAAATCTTCACCATTGCACATATTCCTATGTGCTGATTTCCCTTCTCAGAAATATG
CTACAATGTGAGCGGCAGCAAGCTGACCAAATTCAGCAATAAGGTTTAGCACGGAGCTCAATGCCATCGAGAAGTGACCA
GCCTAGAAATACACATCTGTGAAGTTTGAGAAATGATAGGTGAGGAAGGTATAGGAATAGTTATTCAGGTTACTGGCTGC
TATGCAGCAGAGTGCAGTCTTGCACTGGACCTCTTGAGTAAAGTGTGATCCTCATTC
>M00285:128:000000000-BF978:1:2108:14238:23888_1:N:0:46
ATTCCGCTGGTGACTTGGCAGAGCAGAGATCCTGACAAGAACGAGTGTCCAATTTAGTTACATAGAACACTAGAGCACAG
TACAGGCCTTTCAGCCCACCATGTTGTGCCGACATTTTATCCTGCTCCAAGATCTAGCTAACCCTTCCCTCCCACATAGC
TCCCCATTTGTTTAAGGAAGGTGCCACACAGTGGGAAATACAATGCTGTAAAGGACAACTAAAGTAATTGACTCATTCTT
TTGGTGTTATATTCACGACACCGCAAGACCATAAGATATAGGAGCAGAATTAGGCCATTC
>M00285:128:000000000-BF978:1:2108:18061:23888_1:N:0:46
GGCATTATTACCACTATCTAATATTCATATTAATAATATCCTGCAGATCAACAATGACCAAAGAAGAAAATGCTGTGTCC
AGCAAAACAAGCCATGATTTCTGGCACTGAGTGACTTTCCACTCGTTACTCACAAAGACACTTGCCACTCATGAGTAGTA
CCCTGGAGT
>M00285:128:000000000-BF978:1:2108:17189:23892_1:N:0:46
ATATATAACCCCCAAATCCTTCAGTTAGATTTCAGCCTGGAACTCCCAAATGTGGAGGCTTTGCTCGGATTATGTGTGGA
TCCCTGGAAATTCTTATCCCATCACTAGCATCAGTGCATGGACTTCAATGGAATGAATTTTGAAGGGTGACATTACTGTA
TCACATGTTCAGTGC
>M00285:128:000000000-BF978:1:2108:19424:23894_1:N:0:46
ATGAGGGCAGCTCGGTGGATGTAATCTATATGTATGTTAGTAAGGCGTTCGATAAGGCTCCTCATGGCAGGCTTCTTCAG
AAGGTCAGAGGTCGAGGCATCCAGGGGAGTTTGGCTGTGTGGATCAGGAATTGGCTTTCCTGTAGAAAGCAGAGGGTCGT
GGTGGAGGGAGTGCCCTCGGATTGGAGGTATGT
>M00285:128:000000000-BF978:1:2108:15972:23895_1:N:0:46
ACTGCCCTTTCCTCTTTTCTAAGTTCTACCCATTTGGCATCATTGGGAGAGCCTTCCAAGACATCCTCCCTGAGCACTAT
GGTGGTGTTTTCCCTAATCCATATTGTGCACCCCCTCCTCTTTTACCTCCCTGCCTACCATGCCTGAAATCTCTATATCC
TGGAAGGTTGAGCTGCTAGTCTTGCCCTTCTTTCAACCACACTTCTGTGATTGCAATAATATCAC
>M00285:128:000000000-BF978:1:2108:12480:23903_1:N:0:46
CACCCGAACCAGAAGGGGGCCAGTATCCTTGCGGTTAGGTTTGCTAGAGTGGTTGTAGAGGGTTTAAACTACTGTGTGAG
GGGGATGGGAACCGGAGGAATAGGGCAGAGGAAGTAAGGGATGAACAAGAGCTGGATCGAGCAAGTAGAGAGGCTTTAGG
GAAGGAGAGGCAGGGTGCAGGCTATAAAAGTGGTA
>M00285:128:000000000-BF978:1:2108:9047:23905_1:N:0:46
AAGGGCAAAATAGAAATAAGAAGGAAGAAGTGAATGAAGTTCTTCGGGGGGGAAAAGAGGCTTAGTTCTTAGGAGGGGCA
GAAGCTGAGCAAGCTTAAAGGATAAGATTTCTTTATTAGTCACATGTACATCAAAACACAGTGAAATGCATCTTTGCATA
GAATGTTCTGGGGTAGCTCGTAAGTGTCGCCATGTTTCCAGTGCAAACATAACATCCCCACAACTTCCTAACCCGTAAGT
CTTTGGAATGTGGGAGGAAACTAGAGCACCCGGAGGAAAGCCA
>M00285:128:000000000-BF978:1:2108:10262:23907_1:N:0:46
TAGCTCGCAGAAATGGGCTGTCACATTCGGAAAAGGAAGCAGGGAAAAAGTAAAACATAAATAGCAAATAATTGCTAATT
TTATTACAGAAAGCCAAATTATTGAGAAATAAGTCCTGCAAACCCAAGCAGAATTATTTTGCAAAGAAATGTTAAGCGTA
GCTGTATTATCCTTGAATCAGGAATGTTAGAAGCTATAATTTAAAAAGATTGTATTTTGTAAATCTTTTGACCCATTTTT
TTTATCACTAATTCACTCTGAATACAAATAAGAAGATTACACAAATAGGATTTTGGATTT
>M00285:128:000000000-BF978:1:2108:13594:23907_1:N:0:46
GACTCGTTGGGCCGAAAGGGCCTGTTACCACGCTGTAAAATAATTTTTTTTAAAAAAAGTTTAAGAGATTCTTAGATAGG
CACATAGATGAAGGAAAATGGAGGGTCATGGGTAGTGAAGTAGAGAGGGGGGATAGATAGAATGTGGATAAGGTTTACA
>M00285:128:000000000-BF978:1:2108:19919:23908_1:N:0:46
CATCTCTAACTCCTAATTATCTGTACTGAAATTCACCTGCCTTTATTTGCCTGTATGCTGTATTTTGTAGCAGTCTTCCT
CAGTTTCAGCTAAACCCCCGGTCCGTTGTTTCCTGCTAAGTGTTAACTCATACTTTCAGTATGTTGATTATTAAGGGTAA
TGCTGAGCAACAGTGGGG
>M00285:128:000000000-BF978:1:2108:16489:23909_1:N:0:46
TGACAAAGACTTAAGGTAATTAGCAAAAGAACTGCAGCATAAAAGAGAAGTAATTGTACGCATTGCATTGTAACCTGGAA
TGTACTGCCTGAAAGGGCGGTGGAAACAGATTCATTAGTAAATTTCAAAATAGAAAACAAATACCTGAACACTGGTTCTG
TGAAAATTGTTTTGCTCTGGCAGGGTAGATAACATTGCTAACATGTAAAGATGACTCTCTCTTGGTATGTTGT
>M00285:128:000000000-BF978:1:2108:22844:23910_1:N:0:46
TCCTGGTAAATCTCCTCTGCACCCTTTCCAATGCCTCCACATCCTTCCTATAATGTGGCGACCAGAACTGAACACAGTAC
TCTAAGTGTGGTCTAACTAAAGTTTTGTAAAGCTGCATCACCACTTCACGGCTCTTAAACTTGATCCCAAGACTTATGAA
AGCTAACAGCCCATAGGCCTTCTTAACTGC
>M00285:128:000000000-BF978:1:2108:9504:23912_1:N:0:46
AACTTGGCTCCATTCAGTTGTGATCTTATAAAACTTACCTTGGACTCAGCTTCACTTTCCTGCCTATTTGCCTATGCCAT
TAATTCCTTGATAGGACAAGTATCTGCTTATCATGGATTTTCAACCTTCTCAATTCTTCCTCATTAGATAATCCCAGGAA
TCAACTAAGTGAATCTTCTCTGAATGGCCTCTAATCCAAATATATTTCCCTTAAAAAAGGAGTCAAGGAGACCAAAACAA
ACCTGTACTTCAGGTGTAATCCCACCCATGCCCTGTATAGTTGTAGCAAGACTTT
>M00285:128:000000000-BF978:1:2108:11238:23912_1:N:0:46
AGCGACGCTCTTCCGATCTGATCTACACTCTTTCCCTACAGACGCTCTTCCGATCT
>M00285:128:000000000-BF978:1:2108:16897:23916_1:N:0:46
TCAGAAAGGTCACAAACATAATCACGGACCCTTCTCACCCCTCCCACCACCTCTTTACACTCTTGCCATTGGGAAAAAGG
CTCCAGTGCATCCAGGCAAAGACTACCAGACTGTGCAATAGCTTCTTCCCACAAGCTATCAGAACTATGAAATCCCTCCA
TCCCTCCATCCCTCCCGCCAACACCAAAGGATGCTAGGCATACAGAAAAGCACCAGCACTTTAAATGTCAGTTGTCTGCT
GCCTCAGTACGCTCACTTTAAGATTGTTTACTTCGAGTT
>M00285:128:000000000-BF978:1:2108:20772:23918_1:N:0:46
CCTGAAATAAATTTGGGGCGGCACGATAGCGTAGCGGTTAGCGCAACGCTGTTACAGCACCAGCGATCCGGGTTCAATTC
CCGTCGCTGACTGTAAGGAATTTGTACGTTCTCCCCGTGTCTGTGTGGGTTTCCTCCGGGTGCTCCGGTTTCCTCCTACT
TTCTAGAAAGATGTACGGGTAGGTTAATTTGGGGGTTAAAAATGGGTGGCGCGGACTCATTGGGCCGAAAGGGCCTGTTA
ACATGCTGTAAATAAAATGAACGGAAGGGCACACGTCTGAACATCAGTCACTCCGACAA
>M00285:128:000000000-BF978:1:2108:14941:23919_1:N:0:46
ATACTGGCACACTTAACAGCCAGCAGCCTTCATAATGGAAGATAAAGGCCCCAAAGCATTCATGTGAAATGCAGTATTTT
TGTTGAACAAAAGTAATCACTTTAATTACCTTTGATGAAATAAAATCAGTTCATATAATGGATGTCGAGATCACAGAGTC
ATATCCAAAACAAAGA
>M00285:128:000000000-BF978:1:2108:12507:23920_1:N:0:46
CATATGTTACTGTGCAATATATTCAAAGTGTTCTTTATCAAAGGTGACTGGTGGGCTTTTTTAGACTCTAGTTTCAGTTT
TTCATACATTAACTTCTTTAAAGATCCTGCTTAAATGCAACAGGAAAGAACTTAGTTGACTTGCCTTGACCCTCAACGAC
ACTGTTGGCAGGCTGGCGGTGTA
>M00285:128:000000000-BF978:1:2108:14421:23920_1:N:0:46
AGGGGAACTGATGTTTAAGGCATTGGTGAACTCATCATTTGCTCTTCTTCACATGGTGCCAGACAATCTTTTTCATCCAT
CTGAGAGGGAAGATAAACGCCGAATTTAACACCTCACCCAGTAGATGAGATCTCCAACAGTTCAGGTCCTCCTCATCTTA
CATTGCCCAAGTTACGTACAGCCTATACATATGAATGTGTGTTTGGGAGGCTGGCGAGATGGATTTGCTGGCTGCTGTGG
GGTGGAACTGCAGTTTCGACTTGT
>M00285:128:000000000-BF978:1:2108:14061:23923_1:N:0:46
CTGGCTCACCCACTGGTCTCCCACTGGCTCTCCCACTCATATCCTACTGGATAACCCACTCATCTCTCACTGGCTCACCC
ACTGGTCTCCCACTGGCTCTCCCACTCATATCCTACTGGATAACCCACTCATCTCTCACTGGCTCACCCACTGGATCCCA
CTGGATCACCCAGTA
>M00285:128:000000000-BF978:1:2108:19314:23924_1:N:0:46
GACAATAAGGTGCAATGCCATGATGACATAGGTCAAGAATCCATCTTATCATACAAGAGGTTTGTTCAATAGTCTTATAA
CAACATGATGGAAACTGCCCTTGAGCCTGATGGTATGTGCTTTCAGGCTTTGGTATCTTCTGCCCAATGGGAAGGGGAGA
AGAGAGAATGTCCAGAACGAGAGGTGTCTTTGA
>M00285:128:000000000-BF978:1:2108:7911:23927_1:N:0:46
GATCTACACTCTTTCCCTACACGACGCTCTTCCGATCTGATCTACACTCTTTCCCTACACGACGCCATTCCCATCTAGAA
TACACGCTTGCCCTACACGACCATATTCGCTTGGAGGGTTACGACTCAACAGTGGATTGCAACGCGAGAGCTAGGAGTCG
GGGTTCTCGAAGGGGCGAGGAGAGCAATAAATCGCACACTACACACAATGCCGCACATAGGTTAAAGCCTCGTCCTTTGA
GTGTCAACAAACACAACACTACGACAAGAAGTACACGCGATACACACTACATATACTAT
>M00285:128:000000000-BF978:1:2108:17240:23929_1:N:0:46
GGGTTGTGGTGGAGGGAGTGCACTCAGATTGGAGGGCTATGACTAGTGGTGTCCCACAAGGATTGCTTCTGGGACCTCTA
CTTTTTGTGATATTTATTAGTGACTTGGATGAGGTGATAGAAGGGTGGGTTAGCAAGTTTGCAGATGACACAAGGGTCGG
TGGTGTTGTGGATAGTGTTGAGGACTGTCGAAGCTTGCAGAGGGATATTGAGAGGATGCAGAGCTGGGCTGAGAAGTGGC
AGATGGAGTTCAATCTGGAGAAGTGCGAG
>M00285:128:000000000-BF978:1:2108:13589:23930_1:N:0:46
TTTCCTACATTATTGATAAAACTCTAAATCCACAAGCACACTCGATAAATTGAACTGTTTACCTTTGCCAGGAATAGAAT
GCAGATGTAGAATGTAGAATGGATACGTAGAATGCTTACAATATTCAATATCACTTCATATGCCAGTGGGCAATTTTTTA
GTAGCTAAGACTGCATTACAAATGTATTTACTGGTAAAATTATGTG
>M00285:128:000000000-BF978:1:2108:13421:23931_1:N:0:46
GAGGGAGGAAGGAGAGAGAGAGAGAAAGGAGAGAGAGAGAGAGAGGAGAGAGGGAGAGAGAGAGAGAGAGAGAAAGAGGG
GGGAGAGAGAGAGAGGGAGCTAGAGAGAGAGAGAGGAAGGAGAGAGAGAGAGGGGAAGGAGCGAGAGAGGGAGATAGAGT
AAGAGGGGAATGAGAGGGAGAGAAAGGAGAGAGAGCGAGAGAATGGAGTGAGAGAGGAGGGGTAGGAATGTGAAAGAGAT
AGAGCGAGAGGACAGAGCGAGAGAGAAAAGGGGTAAGATCGAAAAAGCGATCGGTTTAA
>M00285:128:000000000-BF978:1:2108:9840:23931_1:N:0:46
AGACGGGCACTGGTAAAACGTCTACTGTCCAGTACCTTGCCAAAATTACCGGTAGGTTAAACAGCTTGTTAATACACTTC
TTACCATGAAGAATGAAGTTTAATTTTATTTTCCGCCAATATATTGGGAAGTCAAGTCGCTGTAGTAATTGGTACTCTCT
GGAAAGTTCATGAATTGTTTGCATTCCAGTTTGTGCTTTATCAGCAGGGTCTGCATTAAG
>M00285:128:000000000-BF978:1:2108:16587:23933_1:N:0:46
GAAGATTGGATGCTGCTGATAGAGTGATTAAAGACAGGAATGTGCAAGAGGTCATAATCATGAGTTCAGTTATCCTCAAG
GATAGTAAGGCTGGAGGAGTTTACGGCGTTAGAAAGGGGCAAGGCCTTAGAGAGATTTAAACACAAGGATGAGATAGGTA
AGTTTAAGACTGCTTTTCACAGAAAGAAAAGAATATGA
>M00285:128:000000000-BF978:1:2108:9906:23935_1:N:0:46
TCCCATCCCAAGCCCACCTCCTGCACCAATGAATTAAGTCAGATTTCTCCATTTAGTTCCAAATTTCCTTATGACATAGG
AGGCCATTCAGCCCACTAAATTTTTGCCAGTTCACCCAGCAGTCCCATTCACCTACTAATTTTTTCTGTGACTTATTATC
CTTACATTTCCACCATCTCCTCCCAGGCTTTTTACCACTTACTTATACTCAGGGGGCTATTTAAGGTGGACAATTAACCT
A
>M00285:128:000000000-BF978:1:2108:17855:23936_1:N:0:46
GGTGTCATCCGCAAACTTGGCTACAAAACCATTTACTGCATCATCCAAATCATTAATATATAAAGTGAAAAGTAGCGGGT
CCAACACCGACCCTTGCGGAACACCACTAGTAACCGGTCACCATCCAGAACAGGATCCTTTTATTCCTACCCGTTGCGTT
CTGCCTACCAGCCAATGCTCGACCCATTTTAATAACCTTCCTGTAATTCCATGCGTA
>M00285:128:000000000-BF978:1:2108:8821:23937_1:N:0:46
GTGCAGGTGGCACAGAGATGGCATACAACAGCTCTTTGGGTTTGCCAGTGCCATCTGTTGCCATGAGAACATCTGTCGTC
AAGGTGACCCTGTCACCCTCTGTTAAAGTTACAGGTTTGGTGAGTACAACAATATCACCTATAGAAATAAAAAAAAAAGA
GAGGAAGGGAGAAA
>M00285:128:000000000-BF978:1:2108:15723:23940_1:N:0:46
TAAATAACTGTTACCAAACAACTCAGCACCATGAAATACATACAAAACAACAATTGTCCAGTAGATACTCCATGAGCGAC
TTATAAAACAGTCAAATCACTGTATTTTGCTTATGAAACGCTGTTTTAGCTAAATAGGAAATCTGTTGCTATATCTGATA
TTAACTGTTCAGGGGTAAG
>M00285:128:000000000-BF978:1:2108:7831:23941_1:N:0:46
GTAATCATAAAAAGAAAGCAATAAAGTATGATGTATATAAAAGAAATAGTTCCACAATCTCACAGTTCATAAGTGTAATA
TAAAAGATAAAAAAGAAAAGGATTTGTTATATAATTAGAAGAGAAAAAACCCAAAAAAAAAACCAAATCAATATTTGAAA
AAAAATTTTAAAAATCATAATAATAAAGAGTAAATTAAACCAAAAATGAATTAAAAAAAGGAAAAAAAAAACAAAACAAG
GAGGACAAAAAAACTGGGCTAAAATTAAAAAGAAATACAAAAATATAAAATAGAC
>M00285:128:000000000-BF978:1:2108:15916:23942_1:N:0:46
CCGTCCAAGTTCTGCAGGCGGCGTTTGACACTTTCTGTGAGCCATTGGGAGATAAGCGAAGTGGCATCAGGAGCACATGA
ACCCAATTTTATCTCCAGGCGTGCAGATAGCTTTCCCGATGTCAGCCCAACAAGAAAACGTGAAAAT
>M00285:128:000000000-BF978:1:2108:16260:23942_1:N:0:46
GGTCCGATGATCTTTTATCAGAACTGAGAAAACTTTAAAATCACACAATTTTTACGTTGCAGAGAGTAGAGGAGGGTGGA
GAGAACAATAGGAATGTCTTTGATAGGGTAGAAACCAAGAGGGACTGAATGTCACTTAGCTGCTTCATCAATGACCTGCC
TTCCATCATAAGGTCAGAAGTAGGGAAGGGCAATCATCAGTGAAAAATGCTCAATTTCATTTACAACTCCTCAGTAAATT
GAGCAGTTCATGCCTGCACACAGCAAAACCTAGACAATATTCAGTCA
>M00285:128:000000000-BF978:1:2108:12967:23947_1:N:0:46
TTCTATACAAAATATGAATGTTTGTACCAAGTACTGATACATTGGAGGGAAGATAATTTTGTCAGCAATTACATGAACTT
TGATCTGAGTGCAGGCTTAGAACC
>M00285:128:000000000-BF978:1:2108:23562:23950_1:N:0:46
TACCCTATACTCTGATTCTCCTTCCTCAAAGCCTCTCTACATGTTAGATCTGACTTTACCTCATGCACTTCTTCCACTGA
CCTATGCCTCCTGCTCCCTCTTGCAGTAATCCCACAACCCCTTTAATAACAAAAAAAATACAGTCAATCCCTGGCTTGAA
TA
>M00285:128:000000000-BF978:1:2108:17681:23950_1:N:0:46
CTGAAGGACATAAATCTCAAAACCTGATAGCTCACAATTCATTTTCTAATTCATTTTTGTCATAATTTATGACCCAGACA
ATTAGTATAATACCAATTTTTTAACTCTCAGAAAAACACTGAACAAAATATGTATCGTCATCACTCAAAAATAACATGAA
TCATTATATTAATATGATGTTCCTTGTAAATATTTTGTTATGTAGAAGATTGAACATAGAACATAAAACATTACAGCATA
GTACAGGCCCTTCAGTCAACAATGTTGTTCCCATGATTTCTAAACTTATGCAAAGACAA
>M00285:128:000000000-BF978:1:2108:13912:23955_1:N:0:46
CTAAGGTTGTGTCCTCTAGTCCTGGATTCCCCCACCAAGGGAAACAGCTTGACCACATTCACTTTGTCCATTCCTTTCAA
CATCTTGTACGTTTCTATTGGGTCCACTCTCATTCTTCTGTACTCCAACGAGTACAGTCCAAGTGACGACAGTCGCTCAT
CATATGTAAACTTTTTCATCCCAGGAATCATCCTAGTAAATCTCCTCTGAACCCTCTCCAACATCAGCACATCCTTCCTA
AGGTATGGGGCCCAAAACTGCACACAGTACTCCAAGTGAGGCCTCACCAGTGCCCCGTAT
>M00285:128:000000000-BF978:1:2108:16664:23956_1:N:0:46
AAAAGTGCAGGAAGAACTCAGCATGTCAGGCAGCATCCGTGGAGGGAAATAAACAGTCGATATTTTGGGCCTAGATCCTT
CATCAGTGGAGAAGAAAGTTTTTGAATGTCCTCTGAGGCATAAGCATGCACCAGATTTACCAACAGGCTTAATTTCTCAT
GTCATTGAACTCCCTTCAACCTCAGGGAAAGCAAGGCAAAAAAAAGACAGAAATCATCA
>M00285:128:000000000-BF978:1:2108:18042:23956_1:N:0:46
GTGGAAACGGCGCGTCCGAGATATAACTGAGAATCTAGGTGAAAATGGGATAGTCACAGAGGGAACACGCTGCTATCACT
CTCTGCTATTAGACAGTCACGGCCCACTGGAAGCAATCGCATCGCTAGAATATGCAACATGCAACACAATTACGTTACAG
AGAATGGAGGAAAACAAAGAGTGACCATTGCACAATGGTTACC
>M00285:128:000000000-BF978:1:2108:17409:23956_1:N:0:46
GATGGGTATGTCATCTGAAGTCTGAGAGTCATTTTATTCTGGTCATTAAACTCTATTTTTCATATCTGTGGCCAAGTTTT
CCAGCTATCTGGGGCTTGTTTTAAGAGCTTAAGGGCATCTTTAAAGTTGCGTATTATGTTGTGTAGTAAACTTTAATGAA
ATCAACTTAACTGGACACACATGGGGAATAAAAATGTTGTTAGTTTTATAAGGGTTACTTGTTTAAAATGCCTGGCAAAA
CTGAAGCTGGCACAGTAGGTTAGGTGTCAAGAATCCAATTGCACTGCTGAGCTGTTCTCT
>M00285:128:000000000-BF978:1:2108:23683:23959_1:N:0:46
AAAACCTCGCAATAATACAATCTTATTATTCCTACAACTGTGAGCAACTTCTCTACAGCACTGCTCCTCAAGTTCCCACT
GACTACTGGGGGTGGGGGAAGGGTCTATGATACGCCCCAGTGGAGTGACCCCCACCTTGTTTCTAAATTCTACCCATATG
GCTTTACCGGATGATCCCCCAAGAATGTCATCTCTAAGTGCCACTGTCACGTCCTCCCTTATCAAAAAGGA
>M00285:128:000000000-BF978:1:2108:14061:23961_1:N:0:46
CAGAACACCCGGCAGAAACCCACGCAGACACGGGAGAACATACAAACTCCTTACAGTCAGCGACGGGAATCGAACCCCGA
TCGCTGGTGCTGTAACAGCATCGCGCTAACCGCTACGCTATCGTGCCACCCTTTTTGTGGAGGGGCTGAGGGTTTTATTT
TATTTGAAGCTTTAAGGCAATTAAATTTCCTCTTGCTTTTACTACACAAAGATCGGAAGCACACGTCTGAACTCCAGTCA
CTCCGCGAAATCTCGTATGCCGTCTTCTGCTTGAAAAAAAATAAAATAGACACAGATGA
>M00285:128:000000000-BF978:1:2108:15268:23961_1:N:0:46
AGTTTACATAGTGCTTTTGTTTTACACAGTATGAGTGAAAATGTATTTATCCTGGAGGGGAAGTGAAATATAACAATTTC
TGGACATGTAGTTGCACTATGCACTTATGCATCACACGCATTTTCAAGTAAAATAAAAACAAAATTACAACAATTCTAGT
GCAATGTCATTTTAGAGCATTTCCAGTGGGAATTAGGTTATGCTGGATCATGACTGTTGTTATGCCATCACAAGCCACCC
AGGTTACCATAGCACCACCTCACCACAGTGAAAGATTAACCTTCTGCTGTCTTCTACGG
>M00285:128:000000000-BF978:1:2108:16112:23962_1:N:0:46
TAAATTATGCTTTAAGAAAACAGTGAATAAATTACATTAACATGAAATTAATTATAATTGCTTCTGTCTTATTATATTTG
CAAAATTTATTTCACTAGATTTGCCAAGAGAAATAAAATTCCTGGTTTTGCAACCTTGTAGTAGGGAAGTTCGGATGCGT
TTTAAATAGTTACTGGTGTGAGCATAAATATCAGTGCTATTTTAGAACATGTGCATTGAATTTGTTGCCTTTCCTCTTCT
CAGCTTGTGACAGGGGTCACGTCTACTCAAGATCTACCTGTTGTTCTGGAAGGGCTACTT
>M00285:128:000000000-BF978:1:2108:14946:23962_1:N:0:46
TTTTTTTCTTAACACTGGGACATGTTGCTACCTTGAAAGCTCCTACATAGATGTGAATTATTGAAATGTACTACAATTAA
TGCAATCTTGTTTCAGAAATGTCTATTTTGAGGAGATGACAAAGGTTCTTGTGATGATTTGAAGAGATCTGCAAAAGATT
CCACCAAGGTTGATAGAGA
>M00285:128:000000000-BF978:1:2108:17593:23963_1:N:0:46
CTCTACCAATTACAAATGCTTTGCCAAAACTTGCAACTTCTGCCCCCTCAAAGGGCAAGATGTACATGAGAATACGATCA
TCTTTAGTGTCCTCTCCTAATCGCACACAATCCTAACTTTTTGGCTGTCTCTTCTTCACTGTCTGGGTCAAAAATCCAGG
AACAATTGATCTTGTAGCACATTGGACAACATAG
>M00285:128:000000000-BF978:1:2108:20228:23963_1:N:0:46
GCTTCAGTTACCATCTTCAGGGTCTCCATCCTCCAGTACCAGCCTCCAATAGTCGTTCAAAGTATCATTAAAGTGGAGAG
ACACAAGTGTTGCAATGCGAAGGGATCCGCAAGTCCTTGAACATGAAACACAGAAGGTCAGGTGCAGCATGTAATTAGGG
AGATGAATGGAATGTTTGCCATTGCAAAGTCAATGAAGTATTAACGTATGGAAGGAAGCCTTGTTGCAGCTGTACAGTGC
ATCGGAGCACGGTGTGAAGATTTGGTCTCCTTATTTAAGTTCAGTCAGAACAAACAAC
>M00285:128:000000000-BF978:1:2108:12816:23965_1:N:0:46
GATTGCCTTTGGATGTAGAAGAAATTACATCCCTATTACTTGAAGGTAGAACGCGGAACAGAGAATAGGATAGCACTGCA
CAGGCCGTTCGGCCCACAAAGTTGTACCGACATGTCTCATCCCTCATATATGCGGAATGCCCACATCCCTCTATTTTGCT
CTCCCCTGTACCCATCCAAGCCCCTTTTACAAGGCCCAATGAATTGCCTTCACCACCCTATCAAGCAACGCATTCTAGGC
ACCTACCGCTCTCTCAGCAAATAAAGAACCGCTCGTGTATGTTCTGAATCGACATGCTCT
>M00285:128:000000000-BF978:1:2108:11786:23967_1:N:0:46
TCTGGAATGCCTTTCCTCCAACTCTTTATGTCTATCTCCTCCTTTAAGTTACTCCTTAAGACTTTCCTCCTTGCTTAGGC
AGCCTTTGAGCATTCTCGCCTGCACAGTAGTGTAGCGGTTAGCATAATGCTATTACAGCGCCAGAGACCCAGGTTCAATT
CCAGCCGCTGT
>M00285:128:000000000-BF978:1:2108:17857:23968_1:N:0:46
CCTGCAAGAAGTGGCGGAATCAGGGGCAAAATTGGGCTCTGGAATGTGTTAGCCAGATTTCTGTGTTTGGCATCACACAC
GAGAGAAATCCACATCAAGTGAAGCTCCAGCAGCTAAAGGTCAGCATTTATAATTAGAACCACCAATTCCAGTTTTGATA
ACTCCATTGATGTATAATGTAGGCTTGAGGAGCACCATCTTTTCTTTCAACATGTGCTTCATATCTCTGTTGACAAAGTT
TAAAAATTATAACCATTTCCCATCACAGTTGGA
>M00285:128:000000000-BF978:1:2108:15168:23968_1:N:0:46
TGGGGTTAATTATTATCCATCCAGGTTTCCAAAATAATGAATAACACTACCTTAATGGATACTGATTGCAAGCCTCCTAG
CTGTTACTAATTGCCTACACACTAGATTAAATTTGACATACACTACAGTGTATTTGACCACTTCTGCCTGCTTTAAGCTA
TTTTACCACTTATCTTAATGATGATGGGAATC
>M00285:128:000000000-BF978:1:2108:16383:23970_1:N:0:46
AAACAAATACATGCACAGGCATCTTCGCTCTGTGGGCTTAATTTTCAGAACCAAGACTGGACTCATAAGCCACTTGAGAG
CTCATAAATAGATCAACAGGATAAAGGCCATCATCCTCGACCTCGAGGGATAGCCATGACGATGACAATCCTCAATAGAC
TAGTGGAATCCCACCTTTTGGCATTTAATGCATGGCAATCAATGAGTAAACATTTCCCCATTCACTTGATCTATATTTAA
ATCATAACTGGAGAAAAGAATTTGCCGATGCTGGCAATCCAAAACATTAATTGAA
>M00285:128:000000000-BF978:1:2108:21128:23972_1:N:0:46
TCCACAACCTCTTCCAAATGAATTAATGAAAGGTTTTATTGTGGTCAAAGAAGAGTGGTAGGTGCTGCTCCCTGAATTTT
TCTTGGAGCTGTAGTGCAGTGAAGGCCAGATCCACTGTACCTCTAGACGGACAAAATCCAGACTCAGATTCCAGGAGCAG
CTCCTCAGCCACTGTCAGGAAGTGTTCATGGAGGACCTTCACTACGGTAGACAGCGAATTGACCCCTCTGTAATTAACAA
AGGCAGACTGGTCTCCTTCCTTAAAAATGGCTAGGATTACAGCATCTCTGCAGTCTCCC
>M00285:128:000000000-BF978:1:2108:15075:23975_1:N:0:46
TTACAGTGCCAGCGATCGGGGTTCGATTCCCGTCGCTGTCTGTAAGGAGTTTGTATGTTCTCCCGTGTCTGCATGGGTTT
CCTCTGGGTGCTCCGGTTTCCTCCCACATTCTAAAGATGTACGGGTAGGTTAATTTGGGGGTTAAAAATGGGCAGCGCGG
ACTCGTTGGGCCGAAAGGGCATGTTACCATGCCGTATATATAAAAAAAATTAAATTTAAAAAATATTCTCTTTACTGAAT
AGAAAAAATAATAATTATGCTTAATTTTTAGATTCAAAGCTTATGGAGCTTAATGTCTT
>M00285:128:000000000-BF978:1:2108:15691:23978_1:N:0:46
GGTCAGAGAGATACTATAGTGATGCTGTATATTATATATAGTAATAATGTAGAGGTACAATAATGAAACAGTGCTCCACA
GGGTAGTGCTAAGCAGCAACCAGTGTACCAGCCATATCATTCAATTCACTTACAAGATTCATATTATATTTGCATATCAT
TTTTTCCTTTACTTGTGTTCCTGAGGCAAAGAGTTCATAGGGTTTGTATGTTGGCTCCTGCCCATCAGTATGCAATGACA
ACATGGTCTAAAACTTGTCATTTCCACTTAGACTCCTTAATTACATAAGAATATAAGAA
>M00285:128:000000000-BF978:1:2108:19736:23978_1:N:0:46
CCCTCCATCCCTGGCACATCCCTGCGTCCGCCTCACCCCCTCTCGGCAGCACACCCCAGGCACCGCTCCACGTGTAAACA
AAACTTGCACTCCAAAACCCTCCTTCGAATTTACACTCGATCAGTCTGCAACCTACCCAGTTTCCATGTGTTTGTTATTC
CCGGAGCAGTGGCACAGCCTAACAATTGACCTCGTTGTATCCTACTAATGACTGCTAAAACTAAGTCTGCTAAATGGGCA
ACGCGTTCCGACAATTACTCGCCACGGCCTCCCACGACATTCCTACGCTACCAGCACGT
>M00285:128:000000000-BF978:1:2108:7713:23978_1:N:0:46
GAGAGACTGACTCTCGACCTTATCCTTGCCTCTCATAATTTTATATACTCTTATCAGGTTGCCCCTTGGCCTCCAATACT
CAATTGTTTTCTTAGTGTGAAATGCTGAA
>M00285:128:000000000-BF978:1:2108:10613:23979_1:N:0:46
ACACTACTGGGTTCCTGAGCAAGTTTGTGTGGTCATGGGGAGATGTCCAGAATCTGACCTGTAGCCTTATCTGTGAAGTT
TTTGTTTCTGCATAAACTGAATGTGCGTTTCCTTCCCAGAAAGAGTGACAGGTTTTCTTAAGGATGCAGGGAGTGAAGTT
TTATCAAAACTGAACAGTTGTTTTTTTAATGCCACAATCGTGAAGGGAGAATAATGAGCTGCTATGCAAAATTTGATAT
>M00285:128:000000000-BF978:1:2108:7323:23980_1:N:0:46
AGTGGAGTCCACTTTGTCAGTAACCTGTAGAAGGACACAGGTGTTTGTATGGATAACCACATTTTGGATGCTCTTCAGAG
TGGCAGATACAATGGAACAGAGTGATGGAATTCGCTTTGCTGCTAACCTGTAGAAGAACACAGGTATTTGCATGGACAGT
CACGATCCAGGAGTTTTCAGGGTGAGAAAGTCACTACTGAGTAAGCCCTGAAGTGTCGTTTGAGTTCTGAGTGGAACATT
CAGATTTTGTGATTCCTCTCTAAGCTCTCTCTATACCTATGTTTTGTCTTCAGTGGACTG
>M00285:128:000000000-BF978:1:2108:18653:23983_1:N:0:46
CTGAAAGTTCTTCCACATTCAGGATAGGTAGTTCCAGATGGCAGATTGGGCTTTGGTTGTTGCTGTCTATCCTTCCATTT
TCTTCTCTTTTCCTCTAATTCTGCAATCTGTTGAATTTCTAAAACTATCTAAATGCTGAAAGTCACCACAGAGTTCCATC
TAAAGGGAAGGAACTTCTCCCATATTTTAAATAAATGAACATTAGGG
>M00285:128:000000000-BF978:1:2108:18849:23985_1:N:0:46
ATGTACATGTGACTAATAAAGATCTTTTGTAATCTTATCTTACCTTATCTAAATGCTTGAGATTTTTGCTTTGGGGAGGA
AGAAGGAACAATCAGAAGGAATATTCATGATTATTGTCACAATCATAGCCAACAACAATATGTTAAGTTACAACACAAGT
CATCATTGCAGATAGTGCTGATAAAAATCGAGGGACTCATCAGGCTGGACTCAGCCGACTGTCTGGATTTGCCATCTACA
TTACTACATGTCTCATTTACTTAGGATGGATGTGATGGGCTGATCTTTCTCGACCTTTCC
>M00285:128:000000000-BF978:1:2108:17010:23988_1:N:0:46
GAATGGTATGTTTCTATGCTGCATAACTCTATGGCTCTATTTATTTTAAATTCCATAAGAGCTGCTTGGACATTTTCCAA
ATTACTGTAGAACGAGTGTCGCATTATTGATCTGGTAGATTCAGGTGTATCAAGAGTTTCGGTTGTTGTTGACTTCCTAT
CAAATTCTCCTGCACCATAAACTCAATAGATTGTGGGACTAAAGTTAATAAACTGAAGTATATTCATAAAGTTATTGGCT
CAAAAATATAGACTGCATAATGTTACATGGGTTTCCATTTCCTCTTTTCTGCTCTTATTT
>M00285:128:000000000-BF978:1:2108:10254:23993_1:N:0:46
AGTCATGGAATTAATATTCTACAGTAAATCTATATACCTTTAAGGCACAAAAAACCAACTGCAAAAGTGGTCCAGTCATA
GCTAACAAGACAAGATAAAAATAGTATTTGATCAAAGGAAAAGACTTGTCCTGTTGCCAGAAAAGTGTGAGGATGGAGAA
ACTTCAGGTTTCATCCAAAGAAGACCAAGAAATTGAAGGGGAGGGAGAAAGTAAAATGCAAGAGCGATCTAACAAGAAAC
AGAAAAATAGATTGTAAAAATTTCTACAGATACATGAAGGGAAAAAAAGAAACAAAAGG
>M00285:128:000000000-BF978:1:2108:10963:23994_1:N:0:46
TACTTTCTGGAGACCACGTCCAAATTATTTTTTGCACCAACCTGACTAAAACTCTATTCCTTGAAGCTGTAATGTATATA
ATTTATGGTTTTCCTGTTAGATGATATTACATAAACATATCTTAGGATTTCTTAATGCTACCTTCTGTTCAGTCTGTGTT
ATGCAGTGATTACGTCGGGAAATGTGACTAGCTTGGTAGGCACCGTGGTTGGTATGGGCAAGTTGGGCCAAAGGGCCTGT
TTCCATGCTGTATGACTCTAATAGACAAGGCCACTTCAGCATGCTCCGAGCAACATGTTC
>M00285:128:000000000-BF978:1:2108:19802:23994_1:N:0:46
ACCTCAATGTACTTATGTATGGAACGATCTGTCTGGATGGCATGCAAACAAAGCTTCTCACTGCATTTTGGTACATGTGA
CAATAATGATCCCATTAACGATCATAAGGAAATAAGAAAACATGAGAAATTCAAACCAAAGGTGCAACTTCAACAACTCA
TTGCTTCTACTTCTCGGTGGGCAACCCAAGACACATGCTTTATATTGTCAAATGTTATGGAATGTTACATAAAAAGCCCT
GGGAAGAAGCCAGTGACTGCAATATTGGAATGCAATGAGTAAGAGAAGCAACAGCAACA
>M00285:128:000000000-BF978:1:2108:13730:23995_1:N:0:46
GTAAATGTTTATGCACCCAATGTAGATCATCCGGAATTTTTTAAACACCTGTTTGCATTTTTTCCTAATTTAAATGAATA
CACTGTGATTATGGGGGGAAACTTTAATTGTTGTTTAAACCCTTTGATGGATAAATCTGTGTAAAAACCTGCACTTCCAA
ACAAATCTGCTGTTTTTATT
>M00285:128:000000000-BF978:1:2108:18003:24004_1:N:0:46
GGTCTGCATGGAGTAGGTACAGATGACGGTCCAACCGGTCTCTTCCGTGTTGTAACCGTTGTGTAACAGCGCAGGTGATT
GGCACCGATCTCGCCCCAGATTCAATGCCAGCACCACCTACAAAGTGCATCCAAGGAAGGTATATGGGGGATGTCAGTGT
TAGGGTTTTCACACAGAGAGTGGAGGGTGGGTGGAACGCAAGGCCGGAAGAGGTTGTGGGGGCCGATAGGATGGAGGTAA
CTACGAGACACCTAGATAGCCACCTGAATGATAGAGAAAAGGGGGAATATGTGGGAGGG
>M00285:128:000000000-BF978:1:2108:19260:24004_1:N:0:46
AATCGAGCTGTGTCAAAATGGTGGTGTTTGATTCAAAGAAACCCTTGTGTTGAGGGTGAAGAGTATCTTAGAGTATTCCC
CAAGTTTTCATAAAGGAGATGTTATAAGTGATATTCCTGAAACTGTCTACGATTAGGCATTAAAGATGCCTAGGAATCAT
GAGGTCCAAATATTGTCTTTCAATTCTTAACAGATGTGTCACTAT
>M00285:128:000000000-BF978:1:2108:7101:24009_1:N:0:46
GATCACCAGCTAGGCTGCCTGATTTCATCGTTCAGCCTTTCAATCCCTTATACCTGCTCCCCATCTTATCAACAAATTCA
AGTTTATTTTTGCCATGGGTATACATACACCGGGTATAAATGTCAAGCAAATAAGCTTTTCTCAACAGCAGCACAGTATT
TTACAAAGTGACGGAAAACATAAATTAACATAAATTATTCATAATTTACAGGTGTGTGAAAACAAATGACAAGATAATCA
TTACGACACTTGTGCAAGATTGAGATAGAGGTAAAAGAACAGTCCAAGAAAGAATTAGGG
>M00285:128:000000000-BF978:1:2108:8694:24011_1:N:0:46
AGACTTACAAAGTATCCTGAAAATTGAACCTATGATTCACAGGGCCCATTGAGAGAGTTAGGCCCTGTGTATTATAGATC
AGCAAACCACGTCACCCCTGAACAGTTTAATGACATGTATTATAATTCCCTCACAATATTATTTCAAAATATCATGAATT
TTAAAATTATTTTTCACAAGATATTTATGATGTGGATAGGGCTTTAAACTGAACAGGTGTGGGGGGCGGGGGTGAGTCCA
ACAGATTGGAAAAGTATGGATAAAGTAAAAAGGAAGGAGAGTGGAGGAGAGGTTACTGA
>M00285:128:000000000-BF978:1:2108:15953:24015_1:N:0:46
AATTGAGGTTTCAGGTCAAGAACCTTCAGTTGGACAAAGAGTAGAGGGGAGATGGCCAGTATAAAGAGATGAGGGGGATG
GGTGGCAAGTAATAGGTGGCTCCATATGAGCTGTGGTTGACTGGTAGATGGTCAGGGGAGATAGAGATTGTGACAGATGC
TCAGAAGTGACCTTTGTCATTGGGGAGCTGGGAGATGGGGGTGCTTTGATAACACAATGTGACACAAGGGTCAGGCAGCC
TCCAGGTCACTTCAGAGGCTGATAGAACCA
>M00285:128:000000000-BF978:1:2108:16028:24015_1:N:0:46
GATCTACACTCTTTCCCTACACGACGCTCTTCCGATCTGGACTACACGCTTTCCCTCCTCGACGCCCTTCCGAACTTGAC
TGCAAGTATGGCGTACAGTATCCCAGGCCAATCAAAATTATAGGCGTAGCTGTACTGCTTGTTGAGCGTACTGGATATTC
ACAAAAATGATGACAGCACTTGGAATACTGATTTATAAATGGAAGAAGATATTGAAGAAGAGACAGAAGAAGTTGGGTGC
AAGTCGTGTAAAGATAGACGCATAATTACACATGAGAGTAGTGAGTACAATCACGATAA
>M00285:128:000000000-BF978:1:2108:13445:24021_1:N:0:46
AGCAAGATTACGGGGGGATACTGGGCTCAATATGAATGCAATATTGATTAAAAATGGAGAATTGGCACCTGCAAAGGGCT
TTTCCATGTTCCTGTCCAAATATTTTTGAAGAATTACTGACAAACTTTCAACTTCTAAATCTATTACATAATAGCATGAG
TTATGCTCTCAGAAACCCATATCCATCTGTGAAAAGAACTAGAGACTTGATTATATTCAAAATTGAAATTTTTAATTGAA
ATATTGCAGTTCCACTAATACAAAATGAATAAAAATATTCATAAAATTTTTATAATAGCT
>M00285:128:000000000-BF978:1:2108:15627:24023_1:N:0:46
TTTACACGGAGAGTGGTGGGTGTGTGGAATGCACTGCCAGCAGAGGTGGTGGGGGCAGATACATTAGGGATATTTAAGAG
CCACATGTATGATAGAGGAGTGGAGGGCTATGAGGGAGAGAAGGGTTAGATAGATCTTAGAGCAGGATAAAATGTCGGCA
CAACATTGTTGGCCAAAGGGCCTGTACTATGCCGTAACGTACTATGTTCTGGTATCTGAATATCTTCTTTATCTTGATGT
AAACTATACTGGGCAAAGCAATGAATG
>M00285:128:000000000-BF978:1:2108:20098:24024_1:N:0:46
AAAAGGTACTTGGACAGGAACATGGAGAGGAAAGGTTTAGAGAGATATGGGTGAAATGGCTCTCAATTAGATGGGAATCT
TGGTCGGCATGGATCAGTTAGGCTGAAAGGCCTGTTTCCATGCTGTTGTCTCTATGACTCTATGAATAAAACAAGCATGC
CATGTAGATACAGCTAAGGGTAGGTAAATAAG
>M00285:128:000000000-BF978:1:2108:12236:24026_1:N:0:46
AAATTGAAAGCCTCGTGTGTGGCAAAATGTGGACAGCTTCCTATCCCAGGAGACACCAAGTGTTGAAGCTGATTAGTTTG
CACCTTTCAGTCTCCCTCTGGATATTTGGCATGAGGGATGAATAGGAAAAAGTACATAAATAAAAGAAAAACCACAGCAA
GAAAAATTCAAAGTGTTGAAGTTATAATGGCAGGAATCAAAGCTGAGAGATGGAGCTGTGGAAATAGTCACACGGTGGAG
GTAGATAAAATAAAAGTTCTGTCCGCATGGCTATTCATCTCAATTCCCAACTATGTTTTG
>M00285:128:000000000-BF978:1:2108:18182:24027_1:N:0:46
AAAGAAGCAGAGAGGTGCATGAGAGCAGGAAGTTATCCAAAACTAATATCAGTTTGATCAGCACATTACAATAAAACTGT
GATTGAACTTTAGTGACTGTAGTGGGGAAACACAGGAGTGTTGACAGGACTGAGGAATTGTCACTTGCGGAAAGGAGACA
AAAAGTGAGGTTTGTTTCCAGTGAGGCTTGTTTCCTTTGGAAGAGAGCAGGCTGAGAGGAGACATTAGCGATTCTGCAGA
TGCTGGAATCTGGCACATTAAACACAAAATGCTTGAGGAACTCAGCAGGTCCGGCAGCAT
>M00285:128:000000000-BF978:1:2108:20868:24027_1:N:0:46
CCTCCCTCCCTCCCATCTCCAGGTTCTACCTTCCCTGTGCCTCTCTCTCCGATGGGACAGGAGGGATAATCAGCGGGTTA
TCTTGAATTTGTAAAGGAGATGTCTAAACTGACTGCAATGGTTTCCTCTATCACCATTTCCTATATTTCTACAAATAAAA
TCTTGGACATATTGTCATTGCTCAGTCATTGGGTCTATTCTGAGTTCTCCTACCG
>M00285:128:000000000-BF978:1:2108:15783:24028_1:N:0:46
GTTAAACAAAAAAGTGAGAGCAGCACCAATGTAGTCTTCGATGCACTTAGATTTGAGAGTTAGGTGTCGACCGGCTCTGA
CACAGGTCTTTATTCTCCTCAGCAGTAACTATCCGTTCGGCCCAGTCCGTTCATGCTGACAAAGGGAGCGATCTGATCCA
TCAAATTTGCCTGTGTTGGGCCCATATTGCTCAACATCTTTCCTATCTATGTAACTGCCTGGAT
>M00285:128:000000000-BF978:1:2108:16443:24029_1:N:0:46
ATCTTTGGGAAAGAGTTGGAGGATTGCACTGATGGGATTTCCCTGGCTGTAGCTGGCATCAAGCCAATGGGCTGAATGGC
CTCCTCCTACACTGTATCAGCGTGAGAAGCAGTGTGTTTGATGGTGCAGCACTTCCCCCGCACTGTGCCGGAACTTCCGC
CTGGATCTGGTGGGACTTTAATGCAGAACTTTTACAAGCTGGAGGTAAGATACGACAGCACAA
>M00285:128:000000000-BF978:1:2108:24295:24030_1:N:0:46
ATTCTTCACTACCATAGTGCTTTTCTTCATATTTTACCTGTGATTCCAAATCCTATAATTTCATTTTGAATGGGACGGAA
TCAAGAACGCCCTGGAATGCATGTCAAATGCCAACATGGGTGTTGCTTTCTTGACAACATGCAAATTCAGTGTAGGTACA
CTGAATGTCAGAATCCAAATCAGATTTAGAATTAGAATCAGGATCAGATTTATTATCACTGACTTAGATGACGTGAAATT
TGTTGTTTTGCAGCAGCAGTACAGTGCAAAGACATAAAATTACTATAAATTACAAAAAT
>M00285:128:000000000-BF978:1:2108:13271:24032_1:N:0:46
GTACAATATGTTCATTTAAATTTTCTCTTGTGAATGCTACTCGTATGATGCTGTGTGCCTGAGATGCTGCTGCAAGGAAG
TTTTTCACCGCACGTGTGCCCACATGGACTTGTGTATATGACAATAAACTTGACTTTGACCGAGATCAAAAAAAATCACA
TTTTATTCTCCCCTCATTCCAATCAATTCCCCCAGAT
>M00285:128:000000000-BF978:1:2108:12466:24032_1:N:0:46
GGATTGATTCATCTGGATTGGAAATATAAAGTAATAAGTCATCTGCGTAAAGAGATTTCTTATGAGTCATCTGTCCACGA
ATAATACCGCGTATATTTAGAGAGTCTCGGATTGCAATAGCCAAAGGTTCTAAAGCAATATCGAATAATAAGGGGCTTAA
CGGACAACCTTGCCTAGTACCTCGAAAGAGCCTAAAAAAAGGAGATCTTTGATTATTAGTGAATACTGAAACCATTGGTG
TATAATAAATCATTTTAATCGCAGAT
>M00285:128:000000000-BF978:1:2108:8958:24034_1:N:0:46
GATGTACCTTAATGAACATCTAATAAAATGGCTGTAACCATAAGATTACGGCCCTCACGAAGAAAGCACAGAATCGCCTC
TACTGCGGAGACTGAGGAACGCGTACCCCCATCCCTCAGTCATGAAAACCATCTATAGGGGGACCATTGAGAGCATCATA
ACTCAATGTATCACTGTTTGGTTTGGAAGCTGCTCAGCTGCTGGGCGGAAGTCCCTCCAGAAGATAGTTAGGGCTGCGGA
GTGGATCATAGGTGTTTCGCTTCCACCCCTCGCATACATATCGCAAGACCATTTTGTG
>M00285:128:000000000-BF978:1:2108:17263:24035_1:N:0:46
TGTCATGCATGTGACCAGCCGACCAGCCTCTCATCGTTCTCAGGCCACTTAACCAAACAACTTCTTGCCACGGGTGCCTC
TTTAAAGGAATATTAACGTTGAAATTGGATCATGCAACAGGTCACTTGGTGTCCTTTCACCCCTGGAACCTTGAATCAAA
ACCAAGCAGAGTTTTGAGATAAAAGTCAACTCTCTCAGCTTTGACCCTGCATTGAATTGAACTGACAGTCCAGATCCTGT
TGCTATTGCTGCCCAAAGCACATGGCTGATAGCAATTCTGTTCTAAAACACCAAATTAC
>M00285:128:000000000-BF978:1:2108:9629:24036_1:N:0:46
AGTTGTTTAGAGTGGTCTACTCCAGAGCAGTCTTGTGTTCTCTATTCCTGCTTGAAGATTCAGTTTGTGTTGGGATTACT
ACTCAGATCTCTGGGGCAAAATTTTCTTCCAGTGTTGCCTGTGTCTGGTCCTGAGGAAGTATCCTGACTCCAATCTTGTA
CCAGTGTGCTGCATTTGGGTTCTCTGTGAGCTTGCTCTTCAATCAACATTGTGATAACTTTAATGTTCCAGCACATAGGG
CCTTCTGTGTGAGGTGGGTATGAGACAGGGGCTGGGTCAGGTGTGATGTGGGTAAGGAA
>M00285:128:000000000-BF978:1:2108:12949:24039_1:N:0:46
ACAGAGGCTTGGACAGGGTGAAGAGGAATGATCCACAGTTTGCACTTATCAAAAAGACTAATTCTGCTACCACTATTTTT
CTCTGTGACTTATGAATATGTCAGACTCACATGAAAATAATAAACAAATCATTAACCTTCATTCCAAAAGCACATCAACA
CAAGTCGCTCCTGGATAAAAGACCCAATAACAGAT
>M00285:128:000000000-BF978:1:2108:13012:24042_1:N:0:46
TCTCCTGAAGTGATAGAAGAGCTTCAGTTCAGAAGGAGGCTAATCAGCTCGTCGATTCTTGCTGTCCCTCTGTAAGATTC
CAGTCAGTCCCCTTTCCCATGTCTCTCCAAGCAGTTCTCCCTCAAGTGTCATCCAATTCCCTTTGGAAAGTGGTGAAAGA
ATTTCCCATCCTCTCAGGCAGTGAAGTTTAGATCACAACCAATCACTGTGTGACTATAACTCTAATATACCACCTGGCTC
TTTCACCAACCACCTTAGACCTGTGTCCTTAGATAAATGCTCCTGTCAATGGGACACTTC
>M00285:128:000000000-BF978:1:2108:13753:24042_1:N:0:46
GTCTGGAGATAGCAACTGTTAGAGTAAGCACCTAATTTCCTGTGTCACCAAGTGTGGTAATGTATTGTAAGTAACGTTTT
ACAATGTTTTTGTTGTTTTAGTTACATTTGCTTTGTTTGTAGAAATAAAAGTGAATATTTAATTAAATGGAGCACAAAAA
AAATACTTAAGTGGTAAAAGATGGGAAATATTCATGCTGATAATGAAGACCATTTCAATTATTGAAGAATGACTCACGCT
GAACTAGAATCCCTGAGAGAGCATTCTTAAATTTTTCTTTGGCTTCCTCCATTTCTTTTT
>M00285:128:000000000-BF978:1:2108:9657:24046_1:N:0:46
AAAAGAGGAGCTTGTCATCCTTGGAGAACAACCTCAGTTTCAGATTAGGGAAATGTCAAAGGAGAATGTTGGAGACTAAC
CTGTTCGACATCAGGTTAAGATAAATGTTTTTTTTAATTTTAAAATTTTTTTAGAACTTTATTTACAGTGTGGTAACGGG
CCCTTCTGGCCCAACGAGTCTGTACCGCCCATTTTTAAACCTTAACCTACCTGTACGTCCTTGAAA
>M00285:128:000000000-BF978:1:2108:20022:24048_1:N:0:46
TAGAAAGGAAGCAGTTTTTGAAAGGGCTAAATAAAACTCCAGTGACCGCCAGCTTGGGATTAAATAGAATCCGGATATTC
ATAATTCTGCAAATGTTTACTTTGGATGTTACGCAGAAGACCAATGTAATAGGTTTCAATCAGTGGTGTACATTGTATAG
TCAG
>M00285:128:000000000-BF978:1:2108:12221:24048_1:N:0:46
AATGCTCTCACAAAGTACTATTATAACATTATATTTTATAATATCCATTATATTTTAATAATTTAGAACTGAAGATAGAT
GACAGTAATTCATAACACATGGTTTATCACCTTCCTGCAATCAACATCTTTACA
>M00285:128:000000000-BF978:1:2108:14923:24049_1:N:0:46
CATGCTGAGTGTCTCTAATCAGCCTACGCTTCTCTAAATGCCCATAATTCCTGTCTCTAGAATCTTCTCCAGTAATTTGC
CCACCACCGAAGTAAGTGACCATAAAACTTCCATCAGTCACAAACTCTGAACTCATCAGTATTCTTTGGTGAAGTAACTC
AGCTTGGCCTGGTTGTAACTTTAAACCCACCAAAACATGATTAACCGTTTTCTGCCTGCTTGAAGGGAAAGGAACAAATG
GCAATTGGGAGGCTTTTAAGAGTGAGATATCAAGAGTCCAAGAGCAGCAAGTTCCTGTT
>M00285:128:000000000-BF978:1:2108:14304:24050_1:N:0:46
GATCTACACTCTTTCCCTACACGACGCTCTTCCGACCTGATCTACACTCTTTCCCTCCCCGCCCCTCTTCCAATCAGAAA
TACCGTATTACCCTTTCTGACCCACTCACACCCTGAAAAAACTACCTGCACTACCAAATCAAAATTCACCTATGCGAGAT
GGAGTTAACACGCCGAAACAGCTACCTCGGTACAAAAAAGGTGAACTAGATCAATAAAAAGTCTAATATGGCAAGAACAA
AAGTTAGGTGTGGACAAGTAAAAAAACGCACGCACCCATCACGAGGCAGGAAAAAAAATT
>M00285:128:000000000-BF978:1:2108:12618:24053_1:N:0:46
GCAGTGGACGTTGTGTATTTAGACTTTCAAAAGGCCTTCTACAAGGTGCCACATCAGAGGTTGATTAATAAGATTAGTAC
GCATGGAATTACAGGAAGGGTATTAAAATGGGTCGAGCATTGGCTGGTAGGCAGAAAGCAACGGGTAGGAATAAAAGTAT
CCTGTTCTGGATGGCGACCGGTTACTAGTGGTGTCCCGCAAGGGTTGGTGTT
>M00285:128:000000000-BF978:1:2108:9199:24055_1:N:0:46
TCGATTCATTGAAAAACAAAATCAACCAAATGTAGTTCAGCATTAAACAATAGTTTTTATAAAAATGAAAATGACTTTTG
TCCAAATTCCTATGAAAAGTCACTGATCTGAAATATTAACTCTGCACTCTCGCCAAAGATGCTGTCCGGTCTGCTGACTT
TCTCCAGCCTTTTCTGGTTTTTATTTCAGTGTAACAGGGGACTACGATCTAAACATGGCTCCACCATTCCCAAACCATGA
AAAGGCTCATTAAGGTACTGAAAAATAAATGATGTTTGCATTACCCAAATGCTTCTACA
>M00285:128:000000000-BF978:1:2108:15073:24059_1:N:0:46
CGAGAGAATGTCTGAGTGTGTGATGCAGGGGGTGGGTACATGGCTGCATTTGGCAGTGTCTGGGTGTATGTGCCTGAGGA
TATTTGAGTGCTCAAGGCAAGATACTTGAAGACAAAACTAAAGTTTTATAACTCTTACTCTGACATACCATGTGAGGACA
TATTGTTTTTATGAAGTTGCTTCATACTTCTCAGAGTGTCACTTCTGGAAGAAAGATCAACTACCATGACCTGTGAGCGT
GACTTCTT
>M00285:128:000000000-BF978:1:2108:21191:24062_1:N:0:46
AGTAGAATTCTTTAGGGTTGAAAAAGTTGATGCCACAATTTGCAAGGGGCAAATAATGACCATCATTCATTTATTCCGCC
ACAGGTTTTATCCTTCAGTACTGGATGGAAAGCAGCTACTGAATATAGTGGTCGACGAAATAAGAATTTAAACCAAGTAA
GCTGGTTTCAGCATTATCTTTATGAATTATTATTCTTGTTCATCTTTTATTCCATTACACAGATTTGCATAATACAATCA
AGAATGCATGGTGGAGGCACTTAAAAGCAACTTGCTGAAATGATGAAAATATCTCAGAGC
>M00285:128:000000000-BF978:1:2108:10654:24062_1:N:0:46
GCCCAAGAAGCAGAGGTGGTCCCAGTGAATGGAGCCTGGTCCTAACCAGGTGACAGTGGACCACGAGGAGATGAATCTTC
AGGCTGGACAGGCTCTGCACCTCAGGGCAAAGGAGAAGAGAAATCTGTTCACTCAGAGCTTGAGGATCTTAGAAATCGCG
CTCCCCAATGCTCAGCTGAGACATTCAGGTCTGAGGTTAATAGATTTTTGGGTTTAAGGTGGATGAAAGGGGATGGAGAG
GCAGGGGTGTCACTGAACGGTGGAGGTGTCCGGTCCAGCCACTGATCCCCATCTCCCA
>M00285:128:000000000-BF978:1:2108:17087:24064_1:N:0:46
AAACAGCGTTTTTTAAGCTAAAACCATTGATTTGCAAGTTTCTTCAGAAAACTCATGGAGTATCAACAGGAAAACAGTTG
TAGTGTATGTATTTCATGCTGCTGAGTCCTTTGGTAACAGTTACTTAACTGTACTTCTTACCCCTGAAAAGGTAATCATG
ATATATCACCAGATTTC
>M00285:128:000000000-BF978:1:2108:21816:24066_1:N:0:46
TATGCTTGCGTCCTTCCTAATGGATTTGGCAAAAGGTTCATGCAACACACAAACAAGGTAGAGGAGAGAAGGCAGCCTTG
CCTGATTCCAGATTTGATCGGGAAGTGGTTTTTGTTAGTTGGCCTTTATTTGGCCTCTATTCAAGTCTTTAGCTCCACTC
CTCACTTCCATCTTCTAATTAATGTGAACCTCTTAACTGAATTATAGATTGATTTTTAATGTGACTAGATTGGTTATTTT
GTCTTGTGAATGTTATTGATTTCCATTTTCCAAGATTTGTTTGTCAAATTGATACTTGTT
>M00285:128:000000000-BF978:1:2108:22138:24067_1:N:0:46
AACATTTCGGAGTGAAGAGGTACAGTCAAATAAATGTTAACAATCGACTCAGCACCATGGCATGCATATAATGCAATTGT
TGTCATCGACTTACTACTTCTGTTTCGTGTAGAAAGTGGCAAATCAACGTAATTCTGTTTCAGAAACGCTGTTTTATCCA
AAATGCAAATCTTTTTATATATCAGCAGTTAACTTTTCAGGGCAAAGAGGAACAGTGAAGTAACTGTTACCAATCGACTC
AGCAACATGAATTACATAAAATATATTTGTTTACATAGAGCTACTACTTAGCATCAGTGT
>M00285:128:000000000-BF978:1:2108:20680:24074_1:N:0:46
TCATCATTGCTCCATTCTGACAACAGATTTCCTCTTCCAATTTCTCACCAGGAGCTAAGAGCCCCTTTTGCATCAGTGAA
GGTGCAGTTGTTGCAGATCAATGCTCTCTGCCCCAGGACATCACCGGGCAATGTCCTAAGCACAAACAACTTCTGCTGCT
TCATCAACAACCTTCTCTCCATGGCGATGGCAG
>M00285:128:000000000-BF978:1:2108:15007:24076_1:N:0:46
AAACAATGTTTACAGGTTATTGCATTGCTAAAATAAATTATAATCTCATTCAGGAAGGTCTGATTTAATCCCAGTTGTGT
GTTGAGCTTGTTGAGAGTAGACTGCAGCAAATACAAGTGCCACATTTGGCCTTGATC
>M00285:128:000000000-BF978:1:2108:11758:24078_1:N:0:46
GTGGAAGGGGACAAGTATATGAGGGAGAGTTTTGGACTTTTTCAGTGCTGAATATTGGCACAAATACACTTCCATGTATA
GTTTTGGGCATTACTCAGCGACTATTGGCATGCATTTTATTGAGTGAATTCAAGATGATTTCAATATTGATTAATAGTAC
TTCACCATGCTGGAGATGACCTTATCTCAACATACTGGTTTTAACTCATTAGGAGTGCTTTAATCTAAAACTAACAGTAA
AAGTATTCTTTTCCCTGC
>M00285:128:000000000-BF978:1:2108:12220:24080_1:N:0:46
GCTTTGCCAGTGATGCCCAGGTGCTGAAATTCCTCCAGACTTCCTATACCAGTCTGGACTAACTACAGCAGGCATCTCAA
GGCACTAGAGCTACCACCACTGCTGCCTCTGCAAGGTCATCCATGTTCACTGGAAGGGTGAACAAACCAATGTCAGCGCC
ATCTCCCAGGCCAATACCCTTAGCAATGAAGCCCTAGTTACTCTTAGTCCATTACTTGTATGCCTGACACCAGACTCCCA
AAACAGATACAATTACAAGCTGGCAAAGGAGG
>M00285:128:000000000-BF978:1:2108:9931:24081_1:N:0:46
AGGATGCTGCCTGGATTACACAACATGTCTTATGAAGAAAGGTTGAGCAAGCTAGGGCTTTTCTCTTTGGAGCATCACAG
GACGAGAGGCGACTTGATAAAGTGCCTAAGGTTATGAGGAGCATAGATAGAGTGGACAGCCAGCACCTTTTCCCCAAGGC
AACAATGACCATTACCAGAGGACATCAGTTTAAGGTCAAAGGAGGAAAGTTCAGGAGAGATTTCAGAGTTAGGATTTTAC
ACAGAGAGTGGTGGGTGCCTGGAACACACTGCCAGGGGTGGTGGTAGAGTACAATATAA
>M00285:128:000000000-BF978:1:2108:12207:24081_1:N:0:46
GTTCTTCTAACCAAAATAAAATCACTTCCTCTCCTCTTTCCCACCTGCAGAATGTGTTGAAAACAGCATCCCCGCCCCCA
CTTCTTCCTCCAGTTCTCTCAGCTCTGTAACACACTCACTGCAACAATGAACCCTGATGGCCAGTTGGTAGCTCCATGCC
AGTGCTGCCCCTGCCCGGCAGTGCTTGATGGAGTTTGCATCTTCTTTTTCTTTTCTTCCCCTTTTCTTTTGTTTTTCCTT
TTTCTCCTCAC
>M00285:128:000000000-BF978:1:2108:15640:24082_1:N:0:46
CAAGGAAAGAAGGGTCAAGGCATGGGAGGGTGTATAACAAGGAAGTCGAAATTTTCTTGTTTTTAGTTGACCTAATCTAA
GAAGATGGAACTCAGTGTATTGTGGTGAGGGACAAATTCCCCAAGGATCCTGTTCTTTAGCATCATGGAATAATATAGTA
CAGAATGACATCTTTCAGCATATCAAGTCTCATTTCAAAGACT
>M00285:128:000000000-BF978:1:2108:18720:24088_1:N:0:46
TGGAGAGATAAATGAGAAGAAAAACTGCAGAGCTGAGGGGAAAGGGTGAGGAAGTGGGACAAAGTGGATTGTAGAGAGGT
AGCATATGGGGTCAATGGTTTAAACTGTCTCCCTTCTGCTGTGGTGAAGTCATAATTCTCTTAACTAATAGTAATGGAGC
AGAGGACACAGAATTTAGGCAAAATTACTATCAGAGAAATTTGCAGTCAGCATCCATTATAAATGTTTGCATAACAACTT
ACTATGGGAAAAGTAGTTATGGGAGCACTTGCATCATTAGAATTTCATTCTTGGTTGGTG
>M00285:128:000000000-BF978:1:2108:19754:24095_1:N:0:46
AATCCTATTAAGAAGACTGGATTTCAAGAGTTCAGATGAATTTGAGGTGATCTCATTGAAACATACAAAAAATCTAATAT
GACATGAGAGGGTAAATGTAGTTTCCCTTGGTCTGCCTGTCTAGAACCAGGGTTTAAAGTCTCAGAGTTAGGGGCCCTCC
ATTCAGAACAGAGATGATAAAAAAAATTCTTCACCAGAAGGGTATGAATTTCTGCTTCAGAGTTGCTCAGCATAAAAAGG
CTGAGACCGGTAAAAGTATAAATTAAGTAGTAAATCTATTTGCCTAAGTGGATCAGCACT
>M00285:128:000000000-BF978:1:2108:15179:24096_1:N:0:46
TCTTCATTGTTCTTTATTTTTCAGTAAAGAATGAATGAGCTGGACCACAATACAGGTGCAAATGTTTCAGTCAGTAATGT
AATGATTATTCTAAAAGAGATCTGTTTCTAGTGCAGAGGCTAGAAGATCTAATACATCTTTCAATACAAATTACAAGCAC
AAGGAATTGATAGATGTGATAAATATGGATTACTTAATGTTGCAGGCACTTGCTGGTCATAAGAGTGCAAGTCTTCATTT
ATCCACTTACCACATGCACAGGTACCCGAGTGCTTCCAAAAGGCCAGAAAATATAGGGAT
>M00285:128:000000000-BF978:1:2108:16598:24096_1:N:0:46
GTTTTATGTTACAAATAACTTGTGCAGCATGTGCACTGGGGTTAACTGAAAAAAAACTCATGATGACTGTCGATCGAGTT
GTGTTGGTGGTTAATGATTTCATGAGATTCCATTCCTTGTTATTTTAAGGGCAAACATTGCAAAGCAAGCAGCTGAAAGG
TGAGTGAATGGAGTGCTAATCCCTTGACATGAACTAGTGCTGTGTCTTGAACTTGGTTCTCTGTGTTATCCTTGATGTAG
TCAATTAAGAAT
>M00285:128:000000000-BF978:1:2108:16232:24097_1:N:0:46
AGTCCGACCACCTCCTGCTCCTTCGCCTCCGGCCTCGCAGTCCGACGACCTCCAGCCCCTCAGGCCGACGACCTCCGGCT
CCTTCGCCTCCTGCTCTGCGGTCCGACGACCTCCAGCCCCGAATTCCGGCTCTGCAGTCCGACGACCTCCAGCCCCGTAG
GCCGACAACCGGACC
>M00285:128:000000000-BF978:1:2108:23669:24099_1:N:0:46
CCTGGGACACTGGGCACTGAGGGGGCAGCTCCACAAATAGTTGGTGGATTCATTAAGTCTGAAGGACACATAAAGTCAAT
CCTGGAAACAAATGGAAAGGCTTGGGTTGTGAAAGGTGACATTTGAGTGCCCTGTTTTGCAAGTTCTCTGATACTTTTGA
TATACTAACATCATTGG
>M00285:128:000000000-BF978:1:2108:12694:24100_1:N:0:46
ACATGATAGAGGTGTACAAAAAATTAAGAGGAATAGATAGAGTGGACAGCCAACACCTCTTTCCCAGGGCATCAATGCTC
AATACAAGAGGGCATGGCTTTAAAGTAATGGGTGGGAAGTTCAAGGGAGATATCAGAGGAAGGATTATTACCCAGAGAGT
GGTTGGGGCATGGAATGTGCTGCCTGGGGCAGTGGTGGAGGTAGGTACATTGGTCAAATTCAAGAGATTGTTAGATAAGC
ATATGGAGGGATATGTGGGAGGAAGGGGTTAGATAGTCGTAGGTGGGGTTTAGAGGTTGG
>M00285:128:000000000-BF978:1:2108:19536:24102_1:N:0:46
CAGGAGATTGTGGGGTGATCTGATTATGGTACATAAGATCATGAGGGGCATAGACAGGATGAAAGAACATAGTCTTTTTC
CAGGGAGGGAGTGCTAAAAGCAAGAAGACATAGGTTTAAGATCAAAGGCAAGAGATTTAAAAGGGATATCAGAGACACCA
TCTTAATGCAAAGGGTGGTGCATATTTGGAATGAGCTGCCAGAAATAGTGGTTGAGGC
>M00285:128:000000000-BF978:1:2108:23814:24105_1:N:0:46
GATCTACACTCTTTCCCTACACGACGCTCTTCCGACCGCGAAAACACGTTTTCCCTCCACGGCCCCATCCCATCTGATCT
ACCCTCATTCCCTTCCACTACATGCTCCACACAAAAGTCGCTTCAAACACAAACAGAAACGGACCTGCAGGTCAGAGAAA
ACACAACAAATAATACTGGGACCAGGGAGCAGGGGTAAGTAATGGCAAAGAGAAAGATAACGCTAGAGCAACTGAAGCAC
GACGAGGCTCCAATATTAACAATATGTTCACGTCAAATATATGGATGTCGTGTAGGTTC
>M00285:128:000000000-BF978:1:2108:18373:24105_1:N:0:46
TTGACAGGCACAGGCTACACCAGTGGGAATATGGAAGGGTGTGGAATCAGATGGGGAACCTTATCCCTGTTTTCCTGAAT
GCTGTAGGTCACTGCTTGACATTTGGCCCTGTTGAGTCCTCC
>M00285:128:000000000-BF978:1:2108:19658:24106_1:N:0:46
GTCCCATGATAATAAACCTGTTGTTTTGCAACTTTCCATGATTTGCCCCCCGATTTGCTCTTCGGTATCCTTGCTGATAC
CAGAGAACCGATATAATACTCCAGTAAAGTATCTGATACTGATGTGTTCCTAACTTCCACCCATACTGACTCTAGCGAGG
ATCCTGCTCCATTATCAGCGATTTCTGCAGCTGCAGTAGTATCCCTGAACACTAACGCCGCCCCTCCTCCTCTTCTCCCC
CTCCCCACTTCTATTTTAAACCATTGAAATCCGACTATCCGTCTAATCCGTCTCCTCCGT
>M00285:128:000000000-BF978:1:2108:13826:24112_1:N:0:46
CCCGATTCTACCATGCTACTAAATATGAGGGACCATTTACAGTAGCCAAATGACATACTGGCCTACATGAAATTAACTTT
AATAAAACAATGAACCATTTTGGATAGATCAATTGCTCTAAGATTGCACAGAGGCACTGTTAACAGAGATGCTGCCTCAT
AGCTTCAGTGATCCATGTTCAGTCCTGAACTATGCTGCTGTCTGTGTGAAGTTTGCACATTCTCTCTGTGAAACTATGGA
TTTCCTCTGGGTGCTGCATTTTCTGGTATAACAAGGAAAATCTGAAAATTCTACTC
>M00285:128:000000000-BF978:1:2108:20705:24113_1:N:0:46
TAAAGACCATACAATATTCTAGTAAATCTCTGCTGCACTCATTCAAACTTACTGACATCCTTCTTGTAGTTCGGCGACCA
GAACTGCACACAACATTCCCAATTTGTTCTCACCAATGGCTTATACAACCTCACCAAACATTCCAACTCCGTTACTTAAT
ACTTTGATTTATAAATGCTGGGATGCCAAAAGCCTTGTTTAACAACATTGTCTACCTGTAACTCTAATTTCAGAGAATTC
TGTTCCTCCGCAGTCTTCAGTGCCCTACCATTTACTCGGTATGTTCTCCCTTG
>M00285:128:000000000-BF978:1:2108:15433:24114_1:N:0:46
CCCCAAGATTTAAATATTATTTAGAAGAACAGGTTTAGGCAGAGATTGCCAGAAGACTCTTTAAGATCCCTTCACGTTGA
ACTCTTTTTGATGGCTTTATCTTTGAGCCCTTTGATTATGTACAAGCTAGTTTTCCAGATTTACCAAGTGTTTTCTGCAA
AGCTATGGAAGAACTGCAGTCGAATGCCTATTGAACTTAACCTGAACAAAACTTTGCATGTCTCCAAACACTGTCTTCAC
TTGGTGTAGTACTTAATAATTCCAGAACATTGAATCAACTTCTAAGTTAATTATCAGA
>M00285:128:000000000-BF978:1:2108:23737:24114_1:N:0:46
TGACAGCTTAGTTAAAGAGATAGTTCTTGAGAAGGTAACTGAATTGGTTTAAGGAGGGATCTTCATTACAGAAGAAGGGA
ATATTCACCAGCCAGACTCCGGGCACTGGATGAGAAGGTAAGAGGGTTAAGTGCAGACGAGGTTGCAATAGTGCACTATA
GGGGAGAGAGAGCCCATCAAATGCAGTTGCAAAGTCTGAGAATGTTAAAGAGACACAAGAGAAAGTGGACGCTGAGACAA
AA
>M00285:128:000000000-BF978:1:2108:9475:24117_1:N:0:46
TTTTCCAATAGTTACTCCATGGGCTTTGTGTATAAATCGGCAAATGAGTGGATATAGCATTCAAAACGCTGTTTTAGCCA
CATAACAAATCTCTTGCTATATCATCAAATAACCTATCAGGAGTAAGAGAAACAGTGGAATAGCTGTTATCACACGACTC
AACACCATGAAATAAATGGACTACAATTGTTTTCCAATAGTTTCTCTAGGGTTTTTTGTAGAAAGTTGAAAATCTATAGA
TACAGCATTCTAATCGCTGTTTTAGACATATTAGCATCTTTTGCTATATCTTCGAATAAC
>M00285:128:000000000-BF978:1:2108:19825:24118_1:N:0:46
ATAGGGATTCAATTATGTCAGGCCTTGGTGAGATAGCATCTGGAATATTGTTGTCTAGTCTCCCACCACAACAAAGGATA
TACTTGTAATAGAGAGAGAAAGGTGCAACGGCTCACCAAATCGATTCCTGGGATGCTAGGTTTGTGCTCTAAGAGATAAC
TGGGCCTATATTCCTCTGAGTTAGAAGAATGAGAGGTAGTCTCATTAAAACACACAGAACTGTCATGGGGTT
>M00285:128:000000000-BF978:1:2108:17068:24119_1:N:0:46
TATTACTCTTAAAGTTGAAACCTCCTCATCTCCTGTGCTTTACTTACTCTCTCGCTGCAGTTACTTTTCAGGCTACATAT
TGAATTTGTACAAGAGTGACCTTTTTCTTCTAACTAACTTGGTACCAATTGGTGTTAACATTCCTTTTAAATTGTAAGAA
ATCATTTTATCTTTATCTGGGCTGTGAATCACCAAAGATTATTAGCATTGCTTTAAAGATTTTTTTTTTCTTCTTACATT
TTTTTTTCCTCAATGTGAAACGGGTTTTAACAAGTTTGTCTTCTCTTTACATATCATTGG
>M00285:128:000000000-BF978:1:2108:15076:24119_1:N:0:46
TTCCACGCTGTAAATAAAATTTTTTTAAAAAAAAGTACCACCAAATTGGGTATCAGATGAGCAACTAAAGGAATGGGTTG
GAGACAAGGTACCCTTATGCCACCTTAGATGTCTTACACTAAGCAACAAGAGTACTGGGTCC
>M00285:128:000000000-BF978:1:2108:12427:24120_1:N:0:46
ATCAGCTTGGGAGAGGGTTTAGATTGTTAGTAAACATTAATATATTACATTCAGTGCCCTAATACAAGTCATGAACACAG
AAGGTAAAAGCTGAGGTTCCACTACCAATCTTGCTAAACATACTTTAGATAAACAAAATTACTAATGAGCGTTTTTAGCA
GTTGCAACTTGGCAACAATTGAAATATTGCAAAGAAAGTAAATTAAAGAATCAGTTTTAAATCTTATTTAAGTATTTTCA
AGTTATTCATTCAAGTTATTCATTTATTGGCTGTACTTACAACCCAATTATATCATGCAC
>M00285:128:000000000-BF978:1:2108:18306:24121_1:N:0:46
GCGGCCCCAACGCCGACCGCTGTGGAACAACACTGATAACCGGCAGCCAAACAGAACAGGATCCCTTTATTCCCACCCTT
TGCTTTCTGCCAACCAGCCGACGCTCCACCCATTCTACTATCCGTCCTATAATTCCATGAGCTCTCATCTTATTAATCAA
CCTCTTGTGCGGCACATTATCAAAGGCCTTTTGAAAGTCTAAATACAAAACATCCACACCTCTCCCTAATCTTCACCCCT
CAGTATAATGATGAACCTATTAGTGTTGTTTCAGAACTTTAAATTTTTGTTACCAATTTC
>M00285:128:000000000-BF978:1:2108:9416:24122_1:N:0:46
GACCTGGCAGGAAGATCATACACGATAAGCTATAGGAGCATAATTAAGCCATTTGGACCATCAAGTCTGCTCTGCCATTC
AGTCATGGCAATTTTTTTCTCTCAACCCCATTATCTTGCCTTCTTCCCATAATTGT
>M00285:128:000000000-BF978:1:2108:18495:24124_1:N:0:46
GAGAGGTTGTTGTCATGGCACCACACGGCTAGTTGGTTCACCTCCTCTCTGTAGTCCGACTCATCGTCATTCGTGACAAG
ACCCACCACTGTCGTGTCATCGGCAAATTTAACAATGTGGTTGGAGCTGAATTTGGCCTCACAGTCGTGGGTCAACATGG
TGAACAGGAGCGGACTGAGCACACAACCCTGAAGAACGGAAGAGCAAACGTCTAAACTCCAGACACTCCGCGAAATATCG
AATGCCGTCTTCTGCTTGAAAAAAAAAAGAAGTAGGGATTGTTATCAGTGATGTATCCAT
>M00285:128:000000000-BF978:1:2108:17855:24126_1:N:0:46
TACAGTGTGGTCTACAAAAGGAATGGGAGTGATGGGGTCACTCCACTGGGAGCAAGTATCGACCTGATGGACTGAATGGC
CTCCTTCTGTGCATAACAAATGCTGGCATGACCAGGCTGCCCTGGGTGTGGTTAATGCACTGCCCCAGGACATCACAGTC
CAAGTC
>M00285:128:000000000-BF978:1:2108:22206:24126_1:N:0:46
GATCTACACTCTTTCCCTACAACGCTCTTCCGATCT
>M00285:128:000000000-BF978:1:2108:7600:24129_1:N:0:46
CGTTTCATAAACCAGTCCTTGTTTCATAAGCTAAAGATGATGAATACTTGTTGTTGGTCAGGTGAGGCTTGTCACCTTTG
GACTGCCGGCCAAGTTAAAAATCAGGCCAACCAGGGCAACTTGGGTGCACGTTCCGTTGACTGAGGTCCAAGGATCTTCT
GAGCCATTCAATTTCAGGATAGTGGTCTTTCTAGCAAGGCCGGCAGTTATTGCCCATCCTTGGTTGCCCTTGAGAAAGTC
TTGGTAAAACCATTGAGGTTTGTCTGACACTT
>M00285:128:000000000-BF978:1:2108:17618:24137_1:N:0:46
CAGGCCTCAGTAAATGAGGTACTTATGCTTTGGCAGGCTCAAAGGTGGATAAACGTGCAGGACCAGTTGGGATTTATCCC
AGGCCGATCTGGGAGACAAAGGAAGAGACTGCTGGGGTTCTGGCTCAGATTTTGAAATCTCTGCTGGACACAACTGCAGT
ACCGGGTCACTGGTCCCCATATTCATATAAGCAGTTGGGAAAAGCCTGGTAACTAACATTAGTGGTCAGGAAGATACTAG
CACATGTTCTG
>M00285:128:000000000-BF978:1:2108:14863:24139_1:N:0:46
GCCTTTCCTCTCTTTGTTGGTACAGCTGGCATACCAGGCAGTGATGCCGTATGTCAGGATGCTCTCTATCGCACACCTAT
AGAAATTGACCAGGATACCTGTTGACAAGTTTACACTCTTCAGCTGCAGTAGGAAGTACAGACGTTGTTGCGCCTTCCTG
ATGCTTAATGTAGAGTGAGTTCCCCAGGAGAGGTCTTCGGTGATGTGAGTCCCCAGGAATTTGAAAATATCACTTTTGGC
ATGGCTGATTCAGAAATCTCTCATTGCTCCAGTGGGTTCAAAGCCCTGTCTTAGAACCTT
>M00285:128:000000000-BF978:1:2108:16712:24139_1:N:0:46
TTATTCAGCAACTGGATTGAGGGAATACAACAAACCTTTAAAAAGTGGTTTCCTGGGATGGGGTATTGTTCCATGATGGT
TACAGAATTCCAAAAATTCTCTATCCCACCTGGGTGAAGAAATTTCTTCTTTCAGTCCTTTGAGACTGTGATCCCTAGTC
TTAGCATCCTAACCAGTAGAAGCGCCA
>M00285:128:000000000-BF978:1:2108:22080:24139_1:N:0:46
CCTAATGTCTTTCTGCATACATTTTCTAGCAGGGTCACTGAACAGCAATCAGGACATTGATCATTGGTTTCTCTTTAGCC
AGAAGTATTGATGCCAGTTATGGTAAATCTATGCTGTGATGAGTAAACTCACAACATAGATTGGATCATCACGTTCGTGC
ACACTGTGGTC
>M00285:128:000000000-BF978:1:2108:22946:24142_1:N:0:46
TTATTTTCAGAAAGATACAAATATACTAATGAATAAGCCTATTATTTTAATGCATTCTTTTAGTTAATTGGGGTTCATTA
ATTCAGAATAGAATTGAAAGCATGAAAGGCAATAGTTTGTCATTACTTGAATG
>M00285:128:000000000-BF978:1:2108:18449:24143_1:N:0:46
AAAAAAACACTGAATCTCTACTGGATTTCTTGGCTTCTAAAAGTAAGAGCTAATCAAAAAGGAATTCCTCAGCTTCTTCG
ATAGATTTGATCCATTTGTAACATTTATCAGGTAATGTAATTCTAAGCCTTGCTGGGAAGAGTAGTGCGGGATGGTATTT
GCTTTGACAGAGACGAGCCAGAACTAGTTT
>M00285:128:000000000-BF978:1:2108:8764:24143_1:N:0:46
GATCTACACTCTTTCCCTACACGACGCTCTTCCGATCTGGTCTACACTCTTTCCCTACACGACGCGCTTCCGATCGGGTG
TACACGAGTTCCCTAATCCACGCTCTTCCTGTCCTGATAGCAAAAAGTGTCTTAATGTAGAGTAATTAAGCAGTTGATCG
TCTAAGACATTCTTTGATTGCAATTGAATCGTAAAGCAAAGTTAGAGACAAGCCTCACTTAGGTTATGTGTATCTATTAT
TCGGAGGTAGGGCGGGTGGGGAGTGTTTAAAAAGTAAATGGGTAGTATGATTATCTGAA
>M00285:128:000000000-BF978:1:2108:12784:24143_1:N:0:46
GAGCTGGGGATGGCCACTGCGGATTGAGCGTAGGTGTTCTGGGAAATGGTCGTCAAGTCTGTGTTTGGTCTCGCCGATGT
AGAGGAGGCCATATCGGGAACACCGAATGCAGTAGACAAGATGGGAGGAGATGCATGTGAACCTTTGCCTCACCTGGCAG
GACTGTTTAGGTCCCTGGACAGTGGTCAGGAAGGAGGTGTAAGGACAAGTGTT
>M00285:128:000000000-BF978:1:2108:16121:24144_1:N:0:46
CCTGACCCTAACTGGATGAGTCTAATTCTATCCGCTCAACACAGGTTTGGCCGGGCAGCTCTGGACCTCCAGGGGTGGGC
TGCTGGGGCGCCCCAATATAGAAAATCCTACCCGGACCCTAACTGGATGAGTCTTTTTGTGAAAGCTCACCTCAGGTATG
GCCGGTGAACCACGGTTCTTCAAGTGTGGACTGCTGGGACATTCACTACTGGAAGATGCTGGTTGGGATGTTAATGGGTC
CACTTACTGTTTCTTCATGTTATTTAATTATTAGGGCGGGGGTTGCTAGGGGGTATTAGT
>M00285:128:000000000-BF978:1:2108:7653:24149_1:N:0:46
TTTGCTACTCTGCACTATTGCATTGCCCTTTCATTCTAAGTTTCCCCTCATCTAACTCCCCTCTTCTCCCAACTATTTAG
TAAAAATATTTTCCACAGCCACGGTTACTTGCTTCCCTGGAACACTGGTCCCAGCCTCTCTCCACATTACAAATGTTGGT
GTCCCATGATTGATGCTCGTTCCTCCCACAACAGGATATGAGGAAGCATGCAAAGAACAGTGCCTGTGGTGCTATTTTCT
GTCACATTTATTTACTGAGGCACCTCCATCATACATAAAACTGACAAACCCTGGCTCAGT
>M00285:128:000000000-BF978:1:2108:23908:24149_1:N:0:46
TGTGTGACCCCTGGTTGTGTGAGGTGAGACCCACTCCTCAGTGTGACCCCTGGTTGTGTGAGGTGAGACCCACTCCTCAG
CGTGACGCCGGGTTGTGCGCGGTGAGACCCACTCCTCAGTGTGACCCGTGGTGGTGCGAGGCGCGACCCACGCCACTTAG
AACCGCCGTAATGCGTGGTGTCAGACCCACCGCGAGACCCCAGCCGGAATGAGGGGAGTCCCTGCCCGAAGTGAGACGCG
AGCTGGCGAATGGCGAGACACACCTGTACGTGTGCCCCCGCGATGACTGCGTCGACACG
>M00285:128:000000000-BF978:1:2108:11941:24154_1:N:0:46
TTAAACAATGTTTGTATGAAATGTATTTTAGAAAAGTCTTGTTCAGTACTTAATTTTGAAAATTACTGCAACCTATTACT
TGCAGCATCTTAGAACATAAAACAGTACAGCAAGGGAGCAGTTACTTCTGTCCACGATGTCAACTGACCATTATGCCGAT
GTAAACTGCACATGGTTGGCACGATCGATTTGGGCTGAAGGGCCTTTTTCCGTCATGCTATGACACTGTGGTCTATATCT
CTCCATTCTCTGCTTGTTCATGTGTCTGTACAAGTACTCTTTATTATTGCTATTAGACCG
>M00285:128:000000000-BF978:1:2108:17874:24156_1:N:0:46
CTCTGGAATAATTGTCCAGTCACAAAGCTGATGCCAATAGTGATCCTGTCAGATCCTTACCTGGCAGCGAACCATTGGTG
ATCATGAGGGTTCTCCCAGAACAAATTTGTGGTGGATCGAGGCAGATCTTGGCAGACACCGACATTGAAGGGAAGCTCAT
GAGGACTCTTCATGATCAAGCAGCCACCTGATGAGAGCTTAACCAGCTGAAACAGAGGCGGCACCTAATGCTGACTGGGT
AACCAGTCTAACCCCTGCGTTCAGCAACAACATCAGGATGGCCGCCGTGACCAGCACATT
>M00285:128:000000000-BF978:1:2108:19152:24156_1:N:0:46
ACTGTTGAACGTGGATTATAAGATCCTGTCCAAGGCCATCGCCAACAGGGTCAGGTCTGTTCTGGCGCAGGTGATCCACC
CGGACCAAACCTGTGCTGTCCCTGGCAGGAAGATCTTTGACAGCCTGGTGCTGCTCAGGGACACCATCGCCTACGTGCAG
GACAGAGGGGTGGACGCCTGCCTGGTCAGCCTGGACCAGGAGAAGGCCTTCGACAGGATATCGCACAAGTACATGTTGGA
CGTGCTCTCCAAAATGGGCTTTGGG
>M00285:128:000000000-BF978:1:2108:16521:24158_1:N:0:46
AAGTGAACCTCCCAAGGGACACTTAGGTTTTGTTTTGCAAACAAGTAAAACAACTATTCCTTGAACCAATTATATTGAAG
AATTGTAAAATCATCAGTTCAAGTACCAAGTTCAATGTCTGATCAGTTTCAGAAAGCTAAATGATGCTTTTTTTTGATAC
CACTTTAATGTGTTACAGGAAATCGTGACCTGGAATGAAATGTCACTTTCCACCATCTGACAAGCTTACTCCTAAGTGTA
TATATGTGCATGTCATGTTTGAGTTCAAAATTACAGCAAAGTTAGTTAGAACACTGACGT
>M00285:128:000000000-BF978:1:2108:10299:24159_1:N:0:46
ATGAAAGGGTGATGGATGTAGATGCAATAGTAACATCAGAAAAGAATTGACACTGGCTCAGATAGAGTCTACATGTGGTG
CTTGAGACAAATGATGATGTGCTGCATTTGCCAGGGAATGGAACACCAGATCAGTAAGT
>M00285:128:000000000-BF978:1:2108:14468:24160_1:N:0:46
AATTTAAATTAAAATTTTTTAAATTTTAAATTTAAATTTTATTTACAGCATGGTAACAGGCTCTTTCGGCCTAACAAGTC
CGCGCCGCCCATTTTAAACCCCCAAATTAACCTATTACCCGTACGTCTTTAGAATGTGGGAGGAAACAGGAGCACCCCGA
GGAAGCCCACGCAGACACGGGAGAACGTACA
>M00285:128:000000000-BF978:1:2108:13426:24161_1:N:0:46
TAAGTGTGTCCAGGATGGATTTCTGGAGCAATATGTTGAAAAGCCGACTAGAGGGAATGCTGTGTTGTATCTAGTTTTAG
GAAATCAACCAGGACAGGTAAGAGATCTACTAGTGGGTTAGCCTCTGCGAGACAGTAATCATTCCTCGATAAGCTTTAGA
ATCGTCATGGACAGACATAGGTACA
>M00285:128:000000000-BF978:1:2108:15009:24165_1:N:0:46
AGAGATATATTGAGCATTATATGCACAAGGTCATAACCCTGAAGGTGACCAAGCCTGTCAGATACCTCCATGACCAGGGA
AATGTTAGGCCTAATTGAATCCTGCGCCAAAATTTGTGTGAAAATTGTCAATCATTGACCAAAGCAGCAATCCAAAGCTG
AGCAGCGGAGCAGAAAAGCCAAAATGAGCTGATAGTGCCTTAAAGCCTATAAATCTTAACTGTGTGGGATAATCACAGAT
TCACACATCAGACTAACTCAAAATAA
>M00285:128:000000000-BF978:1:2108:11834:24165_1:N:0:46
GGAACACAAGGCATTTTGTGCAAACACTATTTCAATAAAAAGCAGAATTTGTAATTCTGTTGTACTCTTTATTGCCCCAG
GAATTTGGAAGTACTTTTCGGTCGATGAAGTACATTTAAGATGTGGTCACTGTTGGACATGTGGCTTCCAATTTGTGCAC
AGCAAGATCCTATGCGCAGTTGTGGGAAGATGACAAGATAATCTGCCTTATTGATGTTGGCTGGGCCAGGACACCAGAAG
CAT
>M00285:128:000000000-BF978:1:2108:16048:24165_1:N:0:46
TCAATTCCAGCGTGTACAATCCCAGTCTATCCAACCTCTCTGCATAAGACAGTCCCGACATCCCCAGAACTAACCTCGTA
AACCTACGCTGCACGCCCTCTATAGCCAGGACATCCTTCCTAACCCCGGAGACCAAAACTGTACACAGTACTCCAGGGCA
ATTAGGGATGGGATAAACACTGGCCTCA
>M00285:128:000000000-BF978:1:2108:16752:24166_1:N:0:46
TAACCCTAACATTACATTCTGCATTTAGTTTGTTTTCCCTTTTGTACTACCTTGATGTACTTACATATGAAATGATCAGT
CTGGATGGAATGCAAACTCGAGTTTTTTTACTGTATCTTGGTACATGTGATAATAATAAGCAAATTACCAATTAGAATGA
GTTAGATTGTGAGACATTTGAATGATGGCACAACTTGGTGGGCCGAAGGGCCTGTTTTGAGCTGTATGGTTCTATGGTTA
AACCAATTACCAAATGGAATGTAGTCACTATTGCAAGGGGTTGGA
>M00285:128:000000000-BF978:1:2108:10576:24166_1:N:0:46
TGGAAACAGATGCGAACAGGATGCAGCCGGCATGAAATCGCTTCCAGCGAGGGAGGTGGCTGATGGTTTGAATGTGTTCA
GCTTCGGGAACACATTTACCTGGGACTGACGCCGGCAAGCCCTCTGCATCCTGACTTCTTGTTCTCATCCAGGTCTGCAC
AGAATTCCGTCCCTTGCATCCCTTCTGTTTGAGAAGTGAGACATGGAAATATGCAGATCCATGACAATCATATTTCTCTA
A
>M00285:128:000000000-BF978:1:2108:13024:24166_1:N:0:46
AGAGAAATGAAGGCGAGAGGAGAAAATGGAAAAGCAGAGGAGGGAAGGAAAGAAAGAGAGAGAGAGATAGAGAAAGAGAG
TGGGAGAGGGGGGAGAGAACCAGAGAGAAGGAGGGAGGTGGTATGAAGGGCAAAGTAGAGAGAAAGAGAGAGAAAGTCGG
GAGAAAAGGAGAGGAAAGTGGGGGAGAGGGAGCGAGAGAGTAAGAGA
>M00285:128:000000000-BF978:1:2108:16721:24167_1:N:0:46
CTGTACAAGTCAATTTATACACAATTGCAACGAAAATCTTACTTGCAGCAGCATTGCAGGCACAGAGCATTAGAGACACA
ACGTTCACAAGAAAGGCATGAATTAAACACAATATTTACAAGGAAGAACACAACTAGAACATTAAAAAAATGACCATTAT
GGTGCAAAGTGATCACCGTGGTCCCAGTGTTGCTGTACTGAGGCAGTGATTAGGGTTGTGCAGGTTGGTTCAAGAACTGA
ATGGTTGAAAGGAAGTAGCTGTTTC
>M00285:128:000000000-BF978:1:2108:8728:24173_1:N:0:46
GTACCTTTTGAAGAGAGGGATTTACAACAAAAAAAATGTTGATAACCAAGTAATTAATAACTTCCCAATTAATGGTTTAA
GGAGTTATTAGCTTCAGTAATCATCTGCAAGTCTGGATACTGCAGGGTCGATGATACTGTTATAGCCACTCTGGATAAAT
GTGCTCAGAACCAAAGCAAAGACTGCCATGAGGCAGCACG
>M00285:128:000000000-BF978:1:2108:12413:24173_1:N:0:46
GACTCCGTTTTTCTAAATCACTAATCCTTTGTCTTTGCTGTTCCAGTCTCTAGATGGTAGCAGTTAAATCTTTTTCCAGT
AAGCTCAGTCTGCAATCCCTCTCTTTGCCAGCTTCATCCAGTTGAGCAATTAATTGCTGTTG
>M00285:128:000000000-BF978:1:2108:18383:24176_1:N:0:46
CCCTCCAGTAGGGGCTGATGGATGTTTAGGAATGGCTGGCCTTGATGCTTATGCCAGATCCCCACAAAAAATACATTTTC
AAATAACATCTGAATAACCTGCTGGATAGTGGTCCAAAGTTTGGAGCCAGAACCCCAGTCTCCACATGCCAGGATTGCCT
GGAGGAAGAATACTGAACCCTTCACTTCTGTTCAA
>M00285:128:000000000-BF978:1:2108:17709:24177_1:N:0:46
CAAAAGCACAGCGTTGAATGCCAAATGTATAAACGACGATCTGCCGTGACTCGGATTCGTACCGAGGTTTCTGCGGCCAC
AACGCAGAGTACTAACCACTATACGATCACGGCCTCACACTTGATCTGTGCGCTTCCTGTACTGTCAACCCCGCTTAGAC
CGGTGTGACTCACCCTCTGCCGCACAGCGGACCAACACTTTGCTGCTCCTCCGCGCTTTCACAGTGACAAACAGCAAATA
ATGGCAATACCCGGCTGATCCGCCGATTCTGCAGCAAGGAAAACAGAGTCAGTGTTTC
>M00285:128:000000000-BF978:1:2108:17266:24178_1:N:0:46
TTCCTTTCTTTTCTGGAGTGGTGGCTTAGGTTCATATTTATTTGAATTTTGGTGCCAAGGATATGCACTTTGCATTTTGA
TTGTAGCCTAGTTGGCAGATCATTTCTAGCATGTATATACTATGATATCCACATTTTATAACCAGTTGGGATACTTCAGT
ATTCTGAGCACTACATTAAAGTTGGGGTCTGGCGGGGAGGATTTGAACCCTGTTGGTGCTAGAGCGGAGTGCACACGTCT
GAACTCCATTCACTCCGCGAAAACTCGTATGCCGTCTTTTGGTTGTAAAAAAAAACAGAC
>M00285:128:000000000-BF978:1:2108:21159:24180_1:N:0:46
ATAATGGGACAGAGACACTAAAGCAAAATACTGCGGATGGTGGTAATCTGAACTGAAACAGAAAATGTTGGAAACACTTG
GCAAGTTGTGCAGCTCCCA
>M00285:128:000000000-BF978:1:2108:15089:24183_1:N:0:46
CCTCCTGAGGAAGTAGACGCGCCGGTGAGCTTTCTTGGCCATGGCATCTACGTGATTTGACCAGGACAGACTGTTGACGA
TGTTCACTCCCAGGAACTTAGAAGCTGTCAACCCTCTCAACCTCAGCATCATTGATGTAGACAAATGCATGTACACCGCC
CCCTTTCCTGAAGTCAATGACCAGCTCTTTAGTTTTGTTGACATTGAGGGAAAGGTTGTTGCCATGACACCATTCCACTA
AGCTCTCTATCTCCT
>M00285:128:000000000-BF978:1:2108:11070:24183_1:N:0:46
GGAGATTTACTAGCATGTTGCCGGGTCTTCAGGAGTTGAGTTACAGGGAAAGATTGAATAGGTTAGGACTTTATTCCTTG
GAGTTCAGATGAATGAGGGAAGATTTGACAGAGGTTTACAAAATTATGAGGGACATATACAGAATTAATGTTAGTAGGTT
CTTTCCATCTAGATTAGGAGAGATAAGTATGAGAGGACATGGCTTTAGGGTGAAAAGGGAAAAGTTTAGGAGGAACATTA
GGGGGAACTTCTTCACTCAGAGGGTGGTGGGAGTGTGGAACGTGCTGCGATCTGATGT
>M00285:128:000000000-BF978:1:2108:10506:24190_1:N:0:46
AACTTTGACAGTTAGCAAAGCTGCTGGCACGACTTTGCTGCCTGTCAAAATTTTCAGGGGCATTGCATACTGTGTCTTGG
TGGTGGA
>M00285:128:000000000-BF978:1:2108:12822:24192_1:N:0:46
ACCTCCCACTAAAATCCAATGGCAGCACTTCACCAATTTACCACAACATTCTGGGCATCGCTCCAGTGACCAGATATTTA
AGTGTATAAGCCATATAAACACAATGTTCACAAATGCTGGTCAATGGTTGAAATTTTGTGGTGAATGATTAACCTCCTGA
ATCCCAAAGTCTTTCCACCGATAAC
>M00285:128:000000000-BF978:1:2108:15756:24193_1:N:0:46
CCCAGCACCTTAAACCTATGTCCTCTTGTGGCCACCATTTCAGCCCTGGGGAAAAGCCTCTGACTATCTAAACGATCAAT
ACCTCTCATCATCTTATGTCCCTCTATCGGGTCCCCCCTCATCCTCCTTCTCTCCAAAAGGCCGAGTTCCCACAACCTGC
TATCATAAGGCATGCTCTGCATTCCAGGCA
>M00285:128:000000000-BF978:1:2108:23679:24194_1:N:0:46
TAAGTAAAGCTGCATGGTTTGTTGTATTTTCACTTTATTTTAATTAATACTTTAATGAATTTACACTCATTGAATATTTT
AAATGACTTTGCTTTCTATGTAAAAACATTACAATTATTAAAGTGTATGTGAAATTTAGAATCAGTTGAAAAGACCTTCT
GATAACACTGGATGTCAATGCAGTCTGGGAACAAGGCTTGAGGCCTAGTCACTGCATGCAGCTTGTACTGCTTCAAAAA
>M00285:128:000000000-BF978:1:2108:14033:24197_1:N:0:46
TACCCAAATATGGGTATGCCTGTGCAGTAGGTGGACACTCACTGTAGAACAATGTATTTAAATTTGTCAACACCCTGTAT
TCTTTGAGTCGGGCCACGTACAGGGAAGGGCAGCACTGACCGCTTGCTCCTCCATGTACCCCCACTCCCGCTAGTGCGAA
ACAATAAAGAACTTTTTGT
>M00285:128:000000000-BF978:1:2108:17154:24198_1:N:0:46
AATGCCACACAGCATTGAAGGTCACAATCAAACTCAGATCACTTAAGCTGTGAGACAGCTGAACTACCTGCTGTGCCACA
CTGTACGACCAGTTTGTAATACAAGCTTTTCACTGTACCTCGGCACAAATGACAATAATAAACCAATACCAATACATTGT
AGATTACACAGAGAAAACCATACTACAATATTTAATAGAAAAGCAGACATTAAAAAAAGAACCGGATCAATAAAAAAATG
ATTGCAGATCAAAGTCATGGCAATAGTGTGGGTGTTAGGATGTTCTGAGAGCAGTTGAAC
>M00285:128:000000000-BF978:1:2108:12403:24201_1:N:0:46
TTCACCCGACGACAGCAGAAACTGTCGTGGATGCAATTTAAATTGTCTCTTCTATTTGTTTCTGCCGTGTCTTTGTTTTA
GTCGTTTTCTTTATTTCTGACCGTCTGTGGCACAAATTCATCTCCTTACGCACCTAAAAGCTTCGATCTCACAAGATGAT
CAGTTTTGCAATATGTATCTACCTATACCGCCGACACACACAAAGAAGTAAAATTTCACGATTATGCACAGGTTGCCTCA
GACTGATGTGACAAATTTGAAACTTATAGTTAAGCAGGAAAATTGTTCCTTCCAACA
>M00285:128:000000000-BF978:1:2108:13500:24203_1:N:0:46
GAGGTATTGCTTCAGTTATATAGGTCCCTGGTCAGACCCCACTTGGAGTATTGTGTTAAGTTCTGGTCGCCTCACTACAG
GAAAGTTGTGAAAGCCATAAAAAGGGTGCAGAGGAGGTTTACGAGGATGCTGCCTGGAATGCGGAGCATGCCTTATGAGA
GCAGGTTGCGGGAACTCGGCCTTTTCTCCTTGGAGAGAAGGAGGATGAGGGGGGACCTGATCGAGGTATATAAGATGATG
AGAGATATTGATCGGGTAGATAGTTAGAGGCTTTTTCCCAGGGCTGAAATGGTGGCCAA
>M00285:128:000000000-BF978:1:2108:13357:24204_1:N:0:46
ATTTTCCCCAATGTCCAATGGCTTAATGTTGAATTTTGTTTAAAAATACTCCTGTGAAATACTTTCCAAATTAAGACATG
ATATAGTTATCATGTCTATTGATAACTATATCATGATATAGTTATCAACAGAGGACCATTGAAAGGTCGTGGGGGGTATT
GGATCCTTCTATTTAAGCAGAATGGCTTGTTTGGCCATCAGTGTAACAAAAGCAATCATACGGTTAGCAGAAGCAGGTAA
A
>M00285:128:000000000-BF978:1:2108:11369:24210_1:N:0:46
AGTGAGAGAACACATCCTATAATTTTAAAAAGAGAGATGCCAGAAGAGAAACCGTGGGGTGCTTGTGCTCAAATCTTTCA
GGCAGTTTGGATTTGTCAGACTGAATGGCTTCCTTTCTGTGCTATACTCATCTACGATTCAGCACAGTGCCTGAAGATTT
CTGCTTCCAAGTGGTCCTGAACGCTATTAAACACAATCCTGTTCGCTCTGCTCACTTTA
>M00285:128:000000000-BF978:1:2108:19732:24210_1:N:0:46
GAAGGGAATGGATAGAGTGGATGTGGTGGGTGAGTCCAAGACCAGAGGGCACAGACTTAGAATCAGAGGGAACCAGTTTA
AAACGGAGATGAGGAGACATTACTTTAGTCAGAGGGTGGTGGAATTGTGGAATTCTCTGCCACATACAGCTGTAGAGTCT
CAGTCAGTGAGGGAATTTAAAGGGGAGTTGGCTAGGTAACTAATTAATCAAGGTATCAAGGGATATGGGGATAAGGCTGG
AAATTGGGGATAGTAATGTTATCTTTCCTTTTCTCATGGAGCAGACTCGAAGGGCTGACT
>M00285:128:000000000-BF978:1:2108:19198:24215_1:N:0:46
CTTCCCACCTACACTTGAGTTAATTTACTCCCTTTCTACTACTATGTGACTGCCTTGTTGTCACTGTTTTGTGAATATTA
CACTTCATTAGAATGTTATCATGTATGTACAGACAGTCAGCAGCCTGTTGTTGAATTAATACACTACTGTCCTGTCATGT
AGAGCAAGTAAATATCAATTATCTGTGATCAAACATTATGGTTTAAAACTACTTTGTGTTTCTCAACA
>M00285:128:000000000-BF978:1:2108:8171:24216_1:N:0:46
GTAGTTTGGAGGAGTGGTGGAGATGGGTAGTCATGGAGATGGATAGTGTGAGGGGTGACTGTGGGGGATTCACTGAGGAA
GAAGTTTGTGGGACAAATTGTGTAGACTATATTGTGAGAGATGACTCTTTAGCAGTATGAGCAGACAGCTCTTTCAACTG
TTGCTGAACATTTGGGAAATGAATAACCGTTTTTGGCAGTCACCCAGAATGCCTGATATATTCCCCTTGTCAATATGGCA
AC
>M00285:128:000000000-BF978:1:2108:12008:24220_1:N:0:46
AATAATCTGCCAGCCTGCTTATCTGATGATAGTCTGCCAACCTGAAAATAGTGTTTTGAATTATTCTGAAGTCATATTGA
CACTTTTCCAAGTGGGACAGAGATATTTACAGGAAAGCTTTTGAGAATTAATTATTTTCCCCGTTAATGGGGAAAAGTTA
TCAATGAAGCATTGTGAAGTTTAGTAGATTCTTCACAACTTACAGTGAGGAATTCCCCTCCATCTCACCTGAT
>M00285:128:000000000-BF978:1:2108:16883:24221_1:N:0:46
TTGTAGACGGTCCCAAAAGCGCCAGAGCCAAGAATCTTGATGCGTTTCAGCTCGGTCTCCTTGAGGATCCTAAGCTGGGC
CTGATTAGGTGCAGCACCACTGGGAGTTAAAGGTTCCACCAGCTGAAGGCATGAAGAATTTGAAACAGAAATTTATTCAG
TCACTGGAACGATCATGGAAGCTGCAATCTGGGAGCAGCTTTCATTCTTTTCATATCAACCG
>M00285:128:000000000-BF978:1:2108:11242:24224_1:N:0:46
CTTCGCTGCTGCTTCTGGTGGTTCATAGCACCTCAAGAATGCTCCATTTTAAGCTGCCAGATATCATACAGTCATAGAGA
CCTAGCCATAGAGTCACACCGCATGGAAACAGACCCTTCTGCTCAATGAGTCTGTGCCAACCATCGACCACCCATTTGCA
CTCATCTTGCGCTGTTCCCATCTGTTCTGACTCGATTCCACTCAGCACAATTGTAGCCCACACA
>M00285:128:000000000-BF978:1:2108:17932:24224_1:N:0:46
AGGCTTCTTTTTGGAATCCATCTCGGCAAGGGAACCAAGTCCTGCCCACAACATCTCCCTTCCTATTTTAGAAAAATGTT
TGACAGCCCTCAAGGGATGATATTCATTCTGAATTGATAGCACACAATCACACAGCAATAACATTTCATTACCTTGATAC
CTACCATTGAGCAATTTCAGCAT
>M00285:128:000000000-BF978:1:2108:22683:24225_1:N:0:46
CTAATCTGCAGACCTAATGCGAAAATTTTGCCTCCATTCCAGAAGCAAGGTCGCCCCAACTGCAATAGGCAAGCTCCAGT
ATGCAGACAACATTTAGGAATACATACATTTGGAGCCTAAGCTCCAATCATCATAGACTGGCTACCCAAAACATTAATAG
GAATGGTTGAGACCACAAAAATTAAAGTTTCAGACAATCTGGAACCAAAGTAGATTAACAAATAAAGGGGCGATGGGTCA
CCATATGGTGTGAGCTTGGGGAAAAAAAGGCAATAGATTGTTAGAGGATGTCCTGCTTAC
>M00285:128:000000000-BF978:1:2108:19682:24225_1:N:0:46
AATAGTATTTATCAGAGAGTAGTGGCATCATGTAGAATAGTATTTATCAGTGAGTAATGGCATTTGGTTGAATAGTACTG
ATCAGAGAGTAGAGGCATGGGGTAGAATAGTATTTATCTGAGAGAACTGGCATTTTGTAGAATAATATTTATCAGAGAGT
AGTGGCATTTGGTAGGATAGTATAGATCAGAGAG
>M00285:128:000000000-BF978:1:2108:10318:24227_1:N:0:46
CATTTGTGTTTGTATATTATCTTCCAGAAAATCTCAAAGAATCTCACCGCCAATGAAGTTCGATTGAAGTGTAATCACTG
GTGTAATGTTGGAGAGACAGCAGCCAACTTGTGTACCACCACCATTGTCATTGTGACCTGATAATCAGTTTTAGAAAGGC
TGATTGATGTGTAAATACTGGCCAAAGATCCAAAGATAACTTCCTGATGCCAAGAGA
>M00285:128:000000000-BF978:1:2108:10982:24228_1:N:0:46
GCATTTTTGTTTTTACTTCACATTTGCATTATCTGCAGTTTTTTGCTTGCCATAGAAGTCACAGAGTGATACAGCAAGGA
TGTAGGCCTTTTAGTCCACCAAGTTGGCACTAACCATCAGCTATCAATTTTACACAAAATGTATGTTAATCTCACACTCT
A
>M00285:128:000000000-BF978:1:2108:21470:24230_1:N:0:46
GTCAGCTCCGTTTCTCTAAATTTAAAAAAAAGTTATAGAAGGGGAAACTACATTGTATGAAAGTATTGAATAAATGGACT
CCAAATATCTTCAAATTTAGGCTGACTTCCTCTTCCTGAAGTCCACTATCAATTCTGTGCTCTCACTGACGATGAGTACA
AGGTTGTTGTTGCGACAGCATTCAACCAGCAGATCCATCTAACTCCTATACGCCATCTGAGATTTTACCAACAACAGTAG
TGACATCTGCAAATTTATAGAT
>M00285:128:000000000-BF978:1:2108:14470:24230_1:N:0:46
GAACTTAGGGTTCTTTTAAGCCATCAGAAGGGATGAAACTTTTATCCTTGCAAGGATGTGTTAAGTAAACCATGGGGGAT
GATTTAAAGTTGTGTGAAGTAGGTGGGCAAATTCTAGGTTTGAACTGGAAAGGGATGAATAACTAAAGAAAAAAAATCAC
AATTAGTGCTCCAGAAAATCAGTGACATTCATTTTTTATACAAAGCGGTGCAAAGTCTAATAATT
>M00285:128:000000000-BF978:1:2108:23685:24232_1:N:0:46
ATCACTGTTTGGTTTGGACGCTGCTCAGCTGCTGGGCGGAAGTCCCTCCAGAAGATAGTTAAGGCTGCGGAGTGGATCAT
AGGTGTCTCTCATCCATCCCTCGCAGACATATACAAAGACCGTTGTGTGAGGAAGACCAAAAGCATAATGGCCGACCCTT
CTCACCCCTCCCACCACCTCTTCACAATTATGCCATCAGGGAGGAGGCTTAAATGTATCAGGGCAAGAACGTCCAGGCTG
AACAATAGCCTCTTTCCGCAAGACATCAGAACTGCAAACTCGCCTATCCCTCCATCTTCC
>M00285:128:000000000-BF978:1:2108:12850:24235_1:N:0:46
AAAGGAACCTTAGGATATATAATTGGCCACATAAGAGCCAATTATTTTTCTCATTAGCAAAACAGTTTTTGGCAGTTGTG
GGAGGAAGGTAGGAATGCCTGTAGTCAGTTGCTGGTTGATAAAATTAACTTTCAGTAAGCAGATGTTGTGAATGTTCGAC
CTGCTAACAAGAAAAAAAATTAAATCATAACCATCATCTATGTTTAGCATCAGAGGATGCATTTCACATGCCAGTTTGAA
TCACTGAGCATTAGTTTTAGCCAATTAAATTTGTAAAGTTTGCCTATACAAGAACGTCC
>M00285:128:000000000-BF978:1:2108:19413:24242_1:N:0:46
AGGCGGAGGTTCAAACGATGTGCTGAATGCCACCTTCTGTGGTGCAATGGTGCAACAATTCCATAATTCACATGGCTCTG
TCCTTCTCCCCATTACTGTTTGTTCAGACCCTTTTAGAGTCATAGAGGTGTACTGC
>M00285:128:000000000-BF978:1:2108:17910:24243_1:N:0:46
AACATATTGCTGCTCTGAACTGACATTCCTAGGCTGAATGGTAGCTAGGTTTCCCACAAGTCCCACTCTTTCATAAAACA
TAGAACAATACAGCACAGACCAGGCCCTTTGGCCCATCAAGCTGTGCCATCCTACAAACATCTCCCAAACTAACTCTATC
CACCCTCAACTCCATGCTGACTGTTCCTGATTAAGTTATAGCTTTGTAAATGAAGATAAGTATTCTCCTTTAGAACATAT
TCCATTAATTTGCCTAAAAACTGGTTAAATCAATTGGCTAGTAATTACATGGTTTATTCC
>M00285:128:000000000-BF978:1:2108:12347:24247_1:N:0:46
CCTCAATTTACCCAAATTAATGTATAGAATGGGTTCACTCTACCTCACCCCCTCATCCATACCCCATCATGTGTCTTTAC
TGAAATTTGTAAGTGTTTCTAATTTAGGTTCTCCTTTGATTACTTGCGATA
>M00285:128:000000000-BF978:1:2108:21970:24248_1:N:0:46
GGCGCTGGAAGCGTGGCAACACTTGCGGGCTGCCCCCAGAACACTCAATGCAAAAGATGCATTTCACTGTGTGCTTTGAT
GTACATGTGACTAATAAATGAATATCTAATCTTCTCTTATTAGCCAGGGCGTGGAGTATAATATCAGGAGGTTACAGTAC
CACAATATGAAACATTGGTTTGGCCACAGCTGGAGTAGTGAACAGTTCTGGTCACCACACGATAGGAA
>M00285:128:000000000-BF978:1:2108:13842:24251_1:N:0:46
CTGTGGAAAACATCCAGAGCAAGCACATTATCATCCTCAGGGAAGTTTTCACTTAGTTAATACTCTTGTACTTTTGTTAC
CAGTTCAAATGGCTGAGTTTTTCCAGAACTTCAGGCACAATTGTCACCTCACTGAATTTAGGCCAACTGCATTGCAATTT
CATGGTTTAACACTTCACAAGATAATGGAGCAAAAGCAGGCCAGTCAGCCCATCGAGTCTGCTCC
>M00285:128:000000000-BF978:1:2108:13688:24255_1:N:0:46
TCTGTGCCCTACCATTTACTGTGTATGTCCTACCTTGATTTGTCCTCCCCATCTCCACACCATCCCAAATCCCATCAGTA
TCACAAAAGTTGAATCCCGCTCCCTCCTTATTTCCCACGTCCCTCATTATCCCAAACATTAACTCAGTCACCTTCCTACC
TCTGTTGCAGGCCCGGTGCCCGTCCGGCTGGTGAAGGGGAACAACATGTGCTCCGGGAGAGTCGAGGTCTATCACAACTC
CACCTGGGGCACCGTCTGCGGCAGGAGCTGGGACAGGAAAGAAGGGAACGTGGTGTGC
>M00285:128:000000000-BF978:1:2108:22320:24258_1:N:0:46
TTTAAACTAAAGCTACATCCATCAAATTAAACTTCCTTACTTAAAAATTCTTAGTCTCTTTGATGAAAATGTTACATTAA
CTGTTTACTATGGTTAATGATTCCCTCTCCCTGTGTTTATTATCCTATCCACTAAAAGGTATATCTTAAATCAATCTAGC
ATTGTCCCTGTTACTTAACTTACTTACATGGGTCTTACTTATTTTTCAGTGATCAGAAATGAACATTATGCTCAAGGTTC
AGCACGGCGAGAGAATAGGAAAGGTGGAAGCTTGTTGTTTCTAATCCCCTCCAATTACAT
>M00285:128:000000000-BF978:1:2108:9631:24260_1:N:0:46
AAGACCTTGTGAAAGTCAAAATACAGTATATCCACTGGTTCATGCTTGCTTACTCTGCTAGTTACAAACTCAAAATTTAA
TAGATTTTCAAACATGACTTTCCTTTCATAAGTCCATGTTGGTTTTGTTCAATTCTATTATTACTTAACAACAGCTAGTT
AGTTATTTCTTTAATAAAAGTTTCTAGCATTTTCCCTGCTACTGATGTCAGGCAATAAATCAATGCCTGGAAGGTGACAG
TTAATGTAGATAGATATTGGGCAGGTGGATCCATGGAGAAATGTGGAATAGGTGAGTG
>M00285:128:000000000-BF978:1:2108:7515:24266_1:N:0:46
CAACAAATACTCTCAATTCAGCCCTGGAGTTTCTCTCTAAACCTTTGCACCTCATCATCTCTTCTCTGTCAAGATGTGGT
CTTTGCCTAAGCTTTTAGCCGTTCTTCCAAATTTCCCCTAATTTAGCTCAGCAGCATCAACTATTACCTGGCTTCAACGT
TGTGGTATTTTGTTGCATTAA
>M00285:128:000000000-BF978:1:2108:10064:24267_1:N:0:46
GAAGCACTTTGCTTCCCATACTACCCACCCACTTACCTAGCAAGCAAGTCTTGTGCCTGTGGCAGAATCTGCAGGACCTA
CCTTGGCTTCACCAGCTATTCATAACCCCACAGAAATAGAGTGGAAGCAAGTCAGTCTTGAATCCAAAAGACTGCCCAAG
AGAAAAGAAAACATATTTGACTATATAAGTTACATGCAGAACAGCATTGCTGATGCTCTGTCAC
>M00285:128:000000000-BF978:1:2108:11618:24270_1:N:0:46
AGAGGATGTGGCTGAGGCTGGTACAATAACAACATTTAAAAAGTTTAGACAAGTACATGGATAGGACAAGTTTAAGAACA
ATATAGGTCAAATATGGGCGAATGGGACTACATTAGATGGGCAACTTGGTTGGCATGAACGAGTTGGACCAAAGGGCATG
TTTCTGGGCTGTATAACCATGTGGAAGCCAAGAGCAAACGACAGAAGGAATGCACAACCTCCAAACCAACACAGTCGCCT
GTACT
>M00285:128:000000000-BF978:1:2108:15231:24270_1:N:0:46
TGTGAAGTTACAGAGGCCTGATTTTCCTGCAGAAGTCACGGTTGCCTGACCTGGAGGCAAAGGAAACAAAATCAGGCTGT
GTGCACCTTTAGGCAAAAGCATGTTCAATCATCTGACAGCATGTTGAAGAAGTTGCTTCATTCATTGCAATTTGTGCGAC
AAGGATAATGAAGAGTGAATATAATTTCACTGACTATGTGTTGACAATCGGGATTGAATCAAGGCTGGAGCCACCAGCTG
TCAACTTCGTGGAACCAATTAAATATTGCTGTCCACAGAAGGAAGTGGAGTCGTTAC
>M00285:128:000000000-BF978:1:2108:18114:24272_1:N:0:46
TTATTCACACCTGTTCTGATCAGTTCAGGCAGGAAACATCAGTAGCTAAAGAGACTATTTATAAAATATGCAATCTATGT
CGTGCGAGATAACAAACTGGCATATTAGTAATGAACAGCCCAATTATCACTCAACTCCTGGCTGAAAAGTACTTTCTCCC
CAGCGTTTGGACTCGCTCACCTTGTCCTGGCCCACGACAGAGCCAGTCAGTGCCCCTGATG
>M00285:128:000000000-BF978:1:2108:9724:24272_1:N:0:46
GGTATTCCCTTTGTCCCATTCATCCCTCCCCTACCCCCTCTACAACTGAAAACCCACGTTTTCTCCCTTTATCATTCAGA
AGAGTCTTCCATCCGAAACCTTAACTCTCTTTTCAAGGATCTTGCCTGACATACTGAGCGTTTCCTTCATCCCCTGGTTT
TATCCTAGCCTCTCCCCACTTTTCTCCATGACACAAGTTCCTCATTCCAGAATTATTTAAGTAAATTTTTTCAACATTCT
CTCAAGTCTTCATATCCTTTCCGCAGTTTAGTGTCCAAATTTAAATACAATTCCGGTTAT
>M00285:128:000000000-BF978:1:2108:12089:24272_1:N:0:46
GTTTCCACCCTGGGGGGGGGGAGGGCTCTGGTTTCCTCCCACATTCCAAAGACGAGCAGGTCGGTGGGTTAATTGCCGTG
AGCGTAGGGGGTAGATAGGGGAGTGGGGAGAATGAAGTGTGTTTGGGGAAGATTGGTGAAAACAGTGGGTGGAGGGTCAG
CAATGAACGACGTGACGAAGGGCCTGTTTCCCTGCTGTACCTCTCCACGGTTCGGTGAGAGCGGGTCAGAGGAGATCCTC
CCGCAAGTGGCCCCATTAATGGCCTCCTTCCATGCCGTGACTGTGGGAAAGGGGGCCCTG
>M00285:128:000000000-BF978:1:2108:14461:24277_1:N:0:46
ATTGTTTGAGATTTGGAACAATTTACAACAATTTAACATTGAAAGGACATTTTATTGGTTAAACTGAATTCCATTTCCAT
CACCAGAGATTATAAAATATAATGAGGTGACAATTATTCCCCTTAATTAAAAAAACAGCTGAATAAGACCAACTCTGA
>M00285:128:000000000-BF978:1:2108:17751:24277_1:N:0:46
GGAATGTCCCATATCTTCTGAGGCTGTGCCCTGGGATGCTATAAGAAGTGACCTCTCTGTCCAGGCCTTTCAGTATCTGG
TAGGTTTCAATCTGATTTCCCCCCTCATTCTTTCTGAGCTCCATTGAGTACAGACCCAGAGCCATCAAATGCTTCTCTTA
TGTTAACCCTTTCATTCCCCCATATCATTTGGTAGAGAGCACCTCCACCACATTTCCAAATTTGCTGATTTTAGCAGGGT
CCAGGTTTCACTCATGACCTGCCAAAGGGAAAATTAC
>M00285:128:000000000-BF978:1:2108:14431:24277_1:N:0:46
CCTTCCAAAGTGCACTACCTCACACTTCTCTGGATTGAACCCCATCTGGCACTTGTCAGCCCAGCTCTGCATCCTATCAA
TATCCCTCTGCAGGGTTCAGCAGTCCTCCTCACTATCCACAACACCACCAGTCTTAGTGTCATCTGCAAACTTG
>M00285:128:000000000-BF978:1:2108:19839:24282_1:N:0:46
TACCAAAGTAAAAGGTTTTGCAAGAATTGTCAGCAGGTTGGACAGCGTCTGTACAGGGAGAAATTAAGTGAATACTTATC
CATTTTCAGAATTGAAGTTAGGAGACTGGAAAACAAATTTGAACCAAATGTAAAGTCAAACTCTGTATGTTTTTTGTATG
TGTGTCTAGTGCTATCGACACCTTCCTGCAGGT
>M00285:128:000000000-BF978:1:2108:24218:24284_1:N:0:46
ACTAATAAAGATATCTTATCATTTGATCATGGATCAGAACCAATCTTTTAAATAATCCTCATGACAAATGATTTCTCGAC
AACAAGAGACCTTTAAGTTCAAGTCACTTATTCCTATACCAATATATAACAGATAGACATATGAAAATCAAATAGAATGA
TGCAAGACCTGCAAAGACCAGATAATGACATAAGATTAGATGGCGCAACTCTCCAATGAGCTTGCCAGAAGGAAATTTTC
CCTTAATGCCTCCATAATTGGCCGGGTACATCCCAAGCCTGAACTCCCAGCAGCGTGAA
>M00285:128:000000000-BF978:1:2108:13174:24286_1:N:0:46
GCAAGTTTGCAGACAATACAATAATGGTGGAGTTGTGAAGAGTGAGGTAGGGTGTCAAAGGGTTCAGCAGATCATAGATC
TATTGGTAATGGCGGACAGATTTTAATCTGGATAAGTGTGAGGTGTTGCACTTCAGTCGCCCAAATGTATGAGGAAAGTA
CACAGTAAATGGCAGGACCCTAAGGAGCACTGATGTACAGCAGGATCTTGGGGTGCATGTCCATAGCTTCCTGAAAATGG
CAAGACAAGTAAAGAAGGCGTACGGCATGCTTGTCTTCATAGGTCAGGGTGCTGAGTAT
>M00285:128:000000000-BF978:1:2108:9325:24289_1:N:0:46
GTGTAAATGAGAAGATGGCTGTGCAATGGGCACCATGGTTGTTGTCACAAAAGTACTTTCCACCTTCATTGTCTGTACTA
TAACTTAACAGATTTACCTTGTATTTTCAGCTTGCCACATTCATCATTTTAATAGACCGGAAGAGAATACGTCTGAATTC
CAGTCACTCCGCGACATCTCGTATGCCGTCTTCTGCCTGAAAAAAAACAAAAAATCACACATCTATTAATACTATCCAAC
CACTCACATATTACTAAGTTTAATGCTCAACCTATACAATTACAAACTCAGTGACTACAC
>M00285:128:000000000-BF978:1:2108:19906:24291_1:N:0:46
GACTATTGTAATGTTACCTGCCCCAACCACTTCCTCTGGCAGCTCGTTCCATATACAGACCACCCTCTGGGTGAAGAAGT
TGCCTCTCAGGTCCCTACTGAATCTCTCCCCCTCTATCACCCCTGAAGCTGTGCTCCCTGGTTCTTGATTCCCCAGCTCT
GGGACAAGGACTGTGCACATTCACCCTGTCTCTGACCCTCATGGAATTGGGCTTGAATTTAGGAGTCGGGAGGCAATGCT
TCAGTTGTATAGGTCCCTG
>M00285:128:000000000-BF978:1:2108:13537:24293_1:N:0:46
AATCAAAAAAAAAAGCATAAGAACACTTATGAATAATTTAAAAACTATACTCTGTTAATTAAAAAAACGTGAACAACCTT
TTTCTCTGGATCTGTACTTTTCCATTCAATCAAATAGAGCCGCTCTTTCGGCACCAAACATTTGGGAATTGCCACAAGTT
TGTATCTTGTGCTGGACACCATGAGGAGTCCATCATCAGTG
>M00285:128:000000000-BF978:1:2108:10829:24296_1:N:0:46
CACACACACACACAACAAAGTGTGTACAAATGAATCAAGGAAGAAACAATATGATGCCTGCTGCCCCTCGATCTCAGTGC
AAGCACAGCTCTATGCTAGGGGGATATTCTAATTTCTCTTAAGCAGAACACAGCTTACCTTGGCACCCCTCAGAGACAAC
AAAGAGGAAGAACCAAGCACATGGGGCACTCTTTATAGTGCTGGAGGGCTGGGAGTGGACTAGCACAGGTAGTTCAAAAG
GGCCAATGATTCAGTGTGCCAGGTACGTAGATACTTAAAGCAACCAATTGTTAGGTGTGC
>M00285:128:000000000-BF978:1:2108:12984:24296_1:N:0:46
TAAAATAGTATTGTGACTGAGCATCCATCAATTCTTACATTCTTGAAAACATGCACATAATCTGAGTAACATGCAATGCC
TTCTCAAGAGGGCCACAGTTGTTTAAGACCCATGATAGAAGTCAGGAATGGCAAAGTAATCATTCCATATAGAAAACGTC
CTGACATCCCTCAAAGGGGCCTTGCTGGCTGCTTCAAGAATGCTTAGCGTGGGGCAAGGGAGAGTACAATGATTTCCAAA
GCACAAGCATTGA
>M00285:128:000000000-BF978:1:2108:20639:24297_1:N:0:46
AAAGGGGGCCTCTCTACAGGTTTAGAACATAGGACATTACAGCACAGTACAGGCCCTTTGGCCCACAATGTTGTGTTGAC
ATTTCATCCTGCTCTAAGATCTATCTAACCCTTCCCTCCCATATAGCCCTCCATTTCTCTATAATTCATGTCATGTGACT
ATCTAAGAGTCTCTTAAATGACCCTAATGTATCCGCTCCCACAACTTCTGCTGGCAATGTGTTCCACATACCCACCACTC
TCTGTGTAAAAAACTTACCCCTGACACCCCCCCTACACTCACCTACAAATTACGCCCCCC
>M00285:128:000000000-BF978:1:2108:18358:24298_1:N:0:46
GTGGCAAATGAATTGTTTTAGCTTAAAAAACGCTGTTTAAGCCAAATAGGAAATCTGCTATATGAGGCATTAACTTTTCA
GGGGTTATATGTACACTAACATAACAGTCACCAAACGACTCAGCAGCATGAAATACATATACGACAACCGTTTTCACGTT
GATACTCCATGCGTTTTGTGAAG
>M00285:128:000000000-BF978:1:2108:8176:24299_1:N:0:46
GCTTTTTCTGTAGAAAGAGAAGCAGTTAAGGTTTCGGGACGAAGACCCTTCAGATTATTTTATTGAGTGGTTAAAGCATC
CACATTTCCTTTCCCCGAACAATTGCTGATAGACCCGCTGCGCTCCCCAACAGTTTGTTTTTGCTACAGATTACAGAGTC
TACATTCCCTTTTGTCCCCAATTACGTCTTATCTGATTCTGCTTACCGAGTGCTTGAATTTAGGACGTTACAGGTACTCA
AAGTGATGCTGTGCTAAAGACTAGTGGTGATATCGGAAGAGCAGCCGTCTCAACTCCAGT
>M00285:128:000000000-BF978:1:2108:23381:24302_1:N:0:46
CACATTTTTCCACGTTGAACCTCATCTGCCATTTCCTCGCCCATTCTCCTAGAATATCCAAGTCTCTCTGTAACTTTCCT
GTCTCCTCAATACTCTCCACTCCCCCCCCCCAATCTTAGTGTCATCTGCAAACTTGGCAACAACCCCATTAACTCCTATG
TCTAACTCATTAATATAA
>M00285:128:000000000-BF978:1:2108:16424:24302_1:N:0:46
CCACTAATTCAAATTCCTTTAGCCTGCTCCTCCCTGCACATTCTGCCAGTCTAGTTCATCTTGCAACGTACTGCTGTCCT
CCTTACTGCTTACCACATCTCTAGGTTTTGTGTCATCTCCAAACTTGAAACGTCACCCTGCACATCCACTTCACTATGTA
TATATAAAAAAATGGAGCCAGCACTTGCCCTTGGGAAAGGATGATCCTTATCACCCTTCAGCCAGAAAGAAAAATCATTT
AGCACAACTTTTTGGTTCTTTCTTCATGCCAA
>M00285:128:000000000-BF978:1:2108:18968:24302_1:N:0:46
AACAATGGAAATGTAAATCTAAATAAAGGAAATTGGAACAGTATGAGGATTGAGTTAGCTAAAGTTGACTGCAGAAATAG
ATTAAAGGGTAAGGTGGTAAATCAGCAGTGGCAGCCATTTAAGAACATATTTCAGAGGTCTCAGTAAAGGTGTATTCTAG
TGGGAAAGGTAAGCTCTATAAGAAGGGTGCACCAACATGGCTAGCTAAGGAAGTTAAGGATGGTATCAAGATGACAGAAA
AGGCACTCAGTGTTGCGCAGATCCAGTATTGGGATTTTTTTTTAAACCAG
>M00285:128:000000000-BF978:1:2108:11791:24305_1:N:0:46
ACTTTCTTCAGCAAACGTGTAAAAGTAGATTGTACAAGAGTTCATGTGGTATTTAATTCTTTGGCATATTTTATACATTG
AGTTCCACAACAAAAATTAAACAGTCAATTTACCAAAACCATTAACAATCTCTTTCCCTTCTTGTCATACTTAGGATGAA
AACTCTCTGGTTGTTTCTCTCCACTGCTTCTAATCATTAGCATCTTGCATTGCCCATGACATCACCATTGATATTGTCCG
TGGCTTATAGGTTTTAAGGTGCTGGGGAGTAAATATAGAACAGATGTCAGGGGTAAGTTT
>M00285:128:000000000-BF978:1:2108:23104:24308_1:N:0:46
TGAAAAGTTAGTCGCTGACATAGAAAATATTTCCTTTTTGGCTAATGCAGTGTTTTGGAAGCGAAATACATTTATTGAAC
ACTTTCTACAATAAGCCAATGGAGTAACTATTGCATAACAATTGTAGTGTATGTATTTCATGGTTTTAGGAC
>M00285:128:000000000-BF978:1:2108:12407:24311_1:N:0:46
ATGATGCTGCTCCATGCGTTTTGTGAAGAAAGTTGCAAATCAATTGTTTTAGCTTATAAAACGCTGTTTTCGCCTAATAA
GAAATTTGGTGATATATCAGGATTACCTTTTCAGAGGTAAGAGGTACAGTTAAATAACTGTTACCAACCTTCTCAGCAGC
ATGAAATACATACACTACAAGTGTTTTCCTGTTGATACTCCGTGCGTTTTGTGTAGAAAGTGACAAATCAATG
>M00285:128:000000000-BF978:1:2108:17200:24312_1:N:0:46
AGCAGCTGTTCTCCCAGCTATTAACTTAGGTTTGGCCTCTGTAAATAAACACCTGTTTGTTCTAAAGGAATATGAGCTTC
AAGTGGTGGTGAAAGATACTCAGGTAATATTTCTTTATGGGATATTTTCTTAAGGATGTGAACAACTTTAAGAAACAGTA
TTGATAAAATGTGCA
>M00285:128:000000000-BF978:1:2108:11614:24313_1:N:0:46
AGCCAGTGGAAAGCAGTAAGTAGCAGAAGTAAATTTAAATTTTTGGATAATAGTTCAAATATTTTCTTTTTGTGTGAAAT
ATGATTAACAAGAAGTTTCGGAAATAAAAAAGACCGATCTAATAAAAGACAAACG
>M00285:128:000000000-BF978:1:2108:12840:24316_1:N:0:46
GAAGGGACACACTTGCAAGAAACAAAACAAGTTTTCCCAATTGCAGTAATTCTCTCGCGTCTCCGAACATGGAAGAGCAC
AGGAACAGGCCATGCGGCCCGTTTTGTTGCGAGTAACACGATACCAACTCAACTTCGGCTGAAACATGGG
>M00285:128:000000000-BF978:1:2108:10032:24322_1:N:0:46
ACACCACCTTTTTGAGATCATGGCTGATCATCAACAATCAATATCCTGTTCCTGCTTTGTCCCCATATCCCTTGATTCCC
ACATCCACAAGAAACCTATCTAGCTCCTTCCTGAAAGTGACCAGAGAATTGGTCTCCACAGGCTTCTGAGGCAGTGTATT
CCACAAATTCACAACCCACTGG
>M00285:128:000000000-BF978:1:2108:23197:24326_1:N:0:46
CCTTAGGTTTAGTGTACAAAGTGCGAAATCAATTCATACTGCTTTGAAAACGCTGTTTTAACCAAATGGACAATCTTCTG
ATATATCAGCAGTTAACTTTTTACGGTGAAGAGGCACAATCAAATTCATGTTA
>M00285:128:000000000-BF978:1:2108:18639:24326_1:N:0:46
GTCTTGAATGCAATATCCATTGATTTGCCAGTTTCCACTCAAAAACCATGTAGTAACCATTGGAAAACAATTGTAATGTA
TGTATTTCATGGTGCTTAGTCGTTTGGTAACACGTATTGAACTGTATCTCTGACCACTGAAAAGCTATTCGATGATATAG
CAAAAGAATTACTTTTTTAGCAGAAAAAGCGTTTTCATAGCTAAATCGCTTGTTTTGCCACTTACAACTCAAAACGCATG
CAGTAACTAAAGGAAAACATTTGTATTGTATGTATTTCAGGGTGTTGAGTCGTTAGGAA
>M00285:128:000000000-BF978:1:2108:11648:24327_1:N:0:46
AGAATGTGAGCCACTATTTTGCAGTTGGTTCGTGGAATTTAATTCTACTTGTTTCGCAATCAGATTGGAAAACTCTCTTC
CCAATTCTGTGGATGTTGGAACTAAGATCTTTCCAAATACTCAAACACCGAAGGAACAGAAAACGTTAGAGAGCTGTCAA
ATTAACCGCTTGGGATTCCATCTGTGCCATTTTCAATA
>M00285:128:000000000-BF978:1:2108:12992:24332_1:N:0:46
GCACCTGGAGTCAACCAGCGCAGAAACAGGCTCTTCGGCCCATCGTGACCATTCCGACAATCAAGTACCTACATAAAATT
CCAATCGCTTGAGCCTCATACGTGACGTACCGAGTCCTAGTGATCCGAATACTCATGCATAGAACAATACAGCCCAGGAC
AGCCCCTTCAGCCCACAGTGTTGTGCAGACTCCGTAACCTGCTCTTAGATCTATCCAACCCTTCCGTCCCGCATAGTCCT
CCACGTCAGGAGCATTCATGCAACTATCTGCAAGTGTCTTACATGCCTCTCATGTAGATG
>M00285:128:000000000-BF978:1:2108:20183:24335_1:N:0:46
TGAAATAGCAGCAACATGTCCAATTATCACAAGCAACCAATCTCTTTCTTCTGTCCCCAGTATTTGCACAATTAGAAAAC
AAGTGTAATGGGGAAATGAGAGATGAATTATTTTTAATACTCATATCATTTTTCTCCTGCTTTACAGCAATATCCAGATC
AATCTCTCTTTGGAAATCTAGGACATCACTGGAGAAATCCTTGCTCCAAAACAGGGGTAAAAAGGACTTAACGTTTATCT
GGTGTCTATCACAACCTTAGGACACTTAGGCACTTTTGAAATATAATGTTGTGAATGTTT
>M00285:128:000000000-BF978:1:2108:17051:24335_1:N:0:46
ATAGGGTCTGTTTAAGTCTGTTCAGGCTCTGCCATTTTTTACACTTGTATTGAAGTCAGATGTTTGCTCCTCCCAGGAGT
TTCGCAACTCACTAGCTCACTTCAATAGCTTTGCCAGCTTATTCCCTCTATTCTTTTTTGCCAAAAGGTATTTCTGGTCT
ATTCCATGGACATGGTCAACTGCAGAATGGTGGAGAAAAGACTGGTCTAAATTTCAGACACAACAACAAGAGTACTCAGT
CAAAGTTGGTATATTTAGCCACAGAGAAGAAAGCTAAGGCTGCAGT
>M00285:128:000000000-BF978:1:2108:22631:24337_1:N:0:46
GAAAACTCCTACCACATTCTGCATATCGGATATTATTTACCTGAACCACTCCAGAATCCACAGTTGGGATCGTTTCATTG
CCTGACTCCACAAAGACATTCAGAGCTGCCCAGCCAATCAAAACCAACTTCAGACTGAATCTATCGATAGTGTAAACCTA
AGGAATGTCACATTAACTGGAACATACTCTGATGAATGATCATGTATTCAGCACATGGGATGCCT
>M00285:128:000000000-BF978:1:2108:8453:24344_1:N:0:46
TAGTGTTAACACGAAAGATGGAGGGATGAGAGAGTTCGCAGTTCTGATGGCTTGCGGAAAGAAGCTATTGTTCAGCCTGG
TCGTTCTTGCCCTGATACATTTGAGCCTCCTCCCCGATGGCAAAATTGTAAAGAGATGGTGGGAGGGGTGAGAAGGGTCG
GCCATTATGTTTTTGGTCTTCCTCACATAACGTTCCTTGTATATGTCTGCGAGGGATGGAAGAGAGACACCTATGATCCA
CTCCGCAGCCCTAACTACCCTCTG
>M00285:128:000000000-BF978:1:2108:10480:24344_1:N:0:46
GGCAGCCAACGGCGTTTCAGACACTGGTAGCGCGGGTCGTTACACCTGTTCCTGTGCTGTGCTACTCTGTAACTCTAAGG
GAGGACAGAGAAGCAGAACGCATAATCAAAAGAAAAAAATCTTCAGCAAGTGCAATTGTAAACAACATTGACCAAAAACT
GATCAAAAATTCTTCTCAGCTCACTGTGAAGAACCAAGTGGTTCTGTTGTGGACTTTTCAAA
>M00285:128:000000000-BF978:1:2108:12205:24350_1:N:0:46
GAATGATATTCAGACTACGCGCAGTAATACACGGGAATCGAACCTGAGTATTCTTCATGTGTATAAAAACAATCACACAA
ATAACATCGCTGTTCCTGACTCAACCTATCCAACGCATATTGAGGATTTCTCGATGTGCGGCTCGACGTAAAGTTTAGAT
TTGTGTTTGTATTGTTACTATTCAATATTAAAGCAATGGACGTGGGGTGTTTCCTTTAAAAAAGACTTAATTATTATTCA
TTATTGAACTTGGTCGCATTTCAAAGCAAAGAAATATAAACACGA
>M00285:128:000000000-BF978:1:2108:15605:24353_1:N:0:46
CCTCCCCCGACCTTCTTATTCTGCCTTCTCCCCTCTGCCCATCCAGGCCTGATGGTTTCGACCCGAAACGTCGACTGTTT
ATTTCCCTCCAGAGACGCCACCTGACCTGCTGAGCTCCTACAGCACTTTGTGTGTGTGTGTGTCCCCAGCTTCCAGCTGC
TGTAGAATCACCTTTGTCCCCCTCCTGTCCGACCTGTACCTCTGTCCCGCCTGTACCACCTGTATCCTGGAACACTGAGA
TGCCATCCGGGCCCTTCTTCAGCCATGGTTCTGTTATGGTGCTAATATCCCAGTCTCTA
>M00285:128:000000000-BF978:1:2108:12730:24355_1:N:0:46
CCAGTATTAATGTGCGTTACGATATTTCTTCCAGAAAAAAAATCATCTTTCATTCTTAGCACATTGAGTTAATTTGACAA
CCCCCTTTTAAATGAGATACATTGCCTAACATTGGTCATATTGTTAGTGTATTATTAACAGATATGATACCATAACCAGA
AGTGTGGTATTGCATACAAGCAACAACAGTGAAAAGAGTCACAAACACTTAATAAGCTGAACCCAAGATGCAGAATTATC
CATTTGAAATCATTTTT
>M00285:128:000000000-BF978:1:2108:13411:24358_1:N:0:46
GTTAATACAATGTTCAGATGTTAAACCCACGCAAAGTTTGTCTCTTGATGAAGAACAAACATAACAGGCCATGGATAAGA
TAATATTGTGCCCTATGTCTTCTCAAAATTTACTGAATCGTTAATATGCTTCAATTTAACAAAGAATAATCAC
>M00285:128:000000000-BF978:1:2108:8798:24360_1:N:0:46
ACTTCTGTGAGAAAAATTAAAGAAAAATGTCCTCAGTATTTGGGACTGTGATGTACAGGGCAAGAAGTGATCCAGCTGCA
AACTATCTCCTTCTTGTGGTAAAACTTCACTCAATACATAATGCAGTTATTTCAAACTTTCTCATTTGGGTAACATGAGA
GTTATATAATCTTGTGATAGACTCAGAGAATC
>M00285:128:000000000-BF978:1:2108:9964:24361_1:N:0:46
GAACTACACTCTTTCCCTACACGACGCTCTTCACTCCTCCACACCCCTTTTCCCCTCTCGACCCTCTTTCACAACACCAC
TGCCTACCAACCGTCTCCCAAATCGTACAATCACAGTTGAAACTACATGGAGAAAGACCCTAGTGCTGTGTCAGAGAAGC
GAACGCGCAATTACTAACACGCGAGATTTCAGCAACGAAACGTGGCTTAGGTAACAATCCTGAGGCGAGCACTACTAAAG
GAAGAGCGAGTAGTCATTACATAGCGTGAGCACACTAATAATCTAGTCAAGTAGCTCGCG
>M00285:128:000000000-BF978:1:2108:7549:24362_1:N:0:46
GATAAAACTGAGATGTTGTCGTACCCCACAAACACAATTTCTTGCAGTTCTATTGATCACAATTAATATGCTCCAAGGCT
GTTCTCCACTCACACCATTGGCGTAGACTTGATAGTCAAACTCAGGTGTCAGATCATGAGGTCTGCCTTGGGACTGCCAA
ATTGCCTTTAGAAAACTTGCTATTATAAAAGACTTAAGTAATAAAAAAAAAAATATTGAAACTTTTCTTTAAATATTGCT
TATAAACAACCTGAGTAAGCAAAATCACAAAAAAGTGCATTTATTTGCATTTACCATTTC
>M00285:128:000000000-BF978:1:2108:20915:24367_1:N:0:46
CAATGTAACTGCACTGTGTAATGAATTGACCTGTACGATTGGAATGTAAGACAAGTTTTTCACTGTACCTCGGTACAAGT
GGCAATAATAAACCAATACCAAACAACACTGGATCCGGCACTGATCCCTGCGGCACACCACTGGTCACAGGCCTCTAGCA
CCCTCT
>M00285:128:000000000-BF978:1:2108:15915:24368_1:N:0:46
ATTAATAAGAGTTAGCATAGTCAGCTGAATGGTGACATCCTATGTTATAAGAGAATATGAGAATATTAAACATTATTGGC
CTGGCATGAGATTTTACAATAAATGTGTACATGCTTAGGTTCAGTTGTTGAATACAAAACTGGTACTGAGCCAATTCATA
TGTTTAAAAGCACAACAAGCTGCCAAAAATTTCAACAAAGGAGAACTACAAAGAAAAGGAGAAACACAAGCCTACAGATG
CTTGAATCTGGAGCAACAAATAAGATATCTTTATTAGTC
>M00285:128:000000000-BF978:1:2108:15270:24368_1:N:0:46
AAAACCATTGATTTGCAAGCTTCTTCACAAAACTCATGGAGCAGCTTCAGCAGGACAATTGTAGTGTATGTATTTCATGC
TGCTGAGTCGTTTGGTAACCGTTATTTAAGTGCAGCTATTACCCCTGAAGGGTCAATCGCTGATACTCC
>M00285:128:000000000-BF978:1:2108:13050:24369_1:N:0:46
TATAAAGCTGCAGTATAACTTCATGACTCTTGAACTCATTTCCTTGACAAATAAAGGCAAGAATGCCATATGCCTTCTCT
ACCACCCTATCAACCTGTACAGCTTCTTTCAGGGAGCTACAGACTTGGACCCCAAAATCCCTCTGTACATCAATACTGTT
AAAGGTCCCTTTATATTTGATCTCCCAAAGTGTAACACCTCACACTTGGCCAGATTAAACTCCATCTGCCACTTCTGCAA
ATGACGTA
>M00285:128:000000000-BF978:1:2108:17027:24371_1:N:0:46
GGTGGATGAATGGAATTGTCAAGGATGCCTCCCACCCTGGCCATTCCCCTTTCTACCTTCTGGTAGAAGATACAGGAGCT
TGAAAGCCGAGACAACCAGGCTCAGGAACAGCTTTCCCTCCACTGCTTT
>M00285:128:000000000-BF978:1:2108:11352:24374_1:N:0:46
AATTTTGACTGACTGCGGCCTGCAAGTTAGAAAATCCAGTATCCAGTTGCCAAGAGGAGAGTTAATGCCCAGAGCGCTCA
GCTTCCTGATTAGCTGTTGCCGGATGATGGTATTGAAAGCGGAGCTGAAGTCGATGAATAGCAGTCGGCAGTATGAGACC
CTCTTCTCTAAGTGATATAGTGCAGAGTGCATGGCAGAGGAGACTGCATCATCAGTGGACCTGTTTGCCCGATAAGCATA
CTGATGAGGATCCAAGGATGGGGGGAGGGTGGCAGATCGGAAGGGCACACGTCTGCACTT
>M00285:128:000000000-BF978:1:2108:14700:24375_1:N:0:46
GTCTCGAACTGAAACGTTGACTGTCCATTTCCCGCCACAAATGCTGCCTGACCTGCTGAGTTCCTCCTGCAGCTCAGTTT
TTGAACCAGACCATCTCACCGTACATCTAGATCAGCCACACCATTAAAGCATTTGGATTCTGCTCCTCATCTATTTTATA
TGGCG
>M00285:128:000000000-BF978:1:2108:17272:24377_1:N:0:46
TCCACTCCTTCATCTAAGTCATCTATAAATATAACAAAGAGTAGAGGTCGAAGAACCGATCCCTGCGGGACACCACTCGT
CACAGCCCTCCAATCCGATAGCACTCCCTCCACCACAACCCTCTGCTTTCTACAGGCAAGCCAATTCCTGATCCACAGAG
CCAATCTCCCCTGGATGCATTGACTTCTGACCTTCTGAAGAAGCCTGCTATGAGGAACCTTATCGAATGCCTTACTAAGA
TCCAT
>M00285:128:000000000-BF978:1:2108:10812:24386_1:N:0:46
CTGACACAATATGTAGAGAAGCTGACTGGAAGAGAGGCCATTCTGGATCTGGTACTAGGCAATGAACCTGAGCATGTGTC
AGCTTTCTTGGAGGGTGAGCATTTGGGAGAGAGTGACGACAATTCCCTGATCTCTACCCTTGACTTGGAAAGGAACACGA
GTAGAAGGTGTGGGGAAAATATTTATTTGGGGGAAGAGGGAATTATCATGATGTTAGGCATGAACTAGGGAGTGTAAATA
GGGAGCAGATGTTCTTGGGGAAATGGGCAATGGAAATGGATTGTTTAGAGATAAATTGC
>M00285:128:000000000-BF978:1:2108:20844:24386_1:N:0:46
GATTTTTGGCAAATGCCTCCAAGACTCTGCTCTCAGGTATAGTACTCAAATCTCTTCACCAGGAAGCAATGTAGAGATAA
CACATAGAAAAAGCCAATGCCTTCTCCAAACTTTCCTTCATGAAAGATCAAACATTAAAAACCCCGAGCCACCTCTCGTT
AGCGCATGCATTCTATTACTAAACGGCCAATAGTTTTCACGCTGATTGGTAGCTCAGCTCCTCCTGTCACTCCAGCTGGG
CTGCATTCAAACATTAGTCAGAGTTCCCTTACTGGTAAGACATGTTATCCCTTACTC
>M00285:128:000000000-BF978:1:2108:11296:24386_1:N:0:46
GATGACGTCAGAGACACATGATGGTTTATGCAATTATCAGTTGAAGAGTCTGTTGACTCAGAAGATATAGTCTTCTGCAT
TTAAACATTTAAATGATATTTGTACAGTAGATGGATAGG
>M00285:128:000000000-BF978:1:2108:13006:24387_1:N:0:46
TTGGTTGATTCCAGATTTGATGAGTAAGCGCTCTGTTTCCCACCTGTTAACTTGGACTGCTACTGAGAACATCAGTGATC
TTCTAGTCAACCAGTACCACGCCTGTGGCCATGGAAGATGATTGAACATAGAAAAGCTACAGCACAATTCAGGCCCTGTG
GCCCACAAAGCTGTGCCGAACAT
>M00285:128:000000000-BF978:1:2108:16017:24392_1:N:0:46
GGGAAGGTGAGGCAGGGGCTGGCGGGGATAGGTAAATTGAGCCCCCACTATTGTCCCAGTTCAGTTCTCATTACTACTGC
TACCCTAAGTTAGCATTAAAGTCACTAGAATGGGCAGCATAGCAATACAGCTAATAAAACCTATGCCTTTCCCCTCCGTC
TCACCTTTTCGTACTGGCTATCTGATGTCGGGTCTTGACCTAAAATCCTTTGCCTCCACAGATGCTGCCTGACCTGTTGA
GTTCCTCCAGCAGTTTGTTTTTTGGCTCCAGGTTCCAACATCTTCAGCCTATTGTGTCT
>M00285:128:000000000-BF978:1:2108:20705:24394_1:N:0:46
GTTTTAGGTGCTGGGGAAAATCACATCTGTCAGCTGCCTGTACAGCCAAGCACAGTTGGCTGAATATGCTCTAAATAAAC
CAGATGCATTTTAAAACCTACAGTCTCTTTTGGAGGCTTAGGCATTTGTCGCTCCTGGTACTAGTCTGCACTTGGTGCTA
TGTTAGTAGGGCCAGCACCGTGAGAAATAAAGCCTTCTTGCTGAAGAGATATTAAATGCTTGTCCT
>M00285:128:000000000-BF978:1:2108:12580:24395_1:N:0:46
TTACCACCTGGTCTTGAGTCAGGGGCTTGAGTGGTATTTTTTTCATTAGTTATATGTACGGTCACAATTTCTAAACCCTT
TACTTCGTCATAAGCAACCTGACTGATAGCACCCAAAATATTCTGTTGCCGATACCAGGGAAAATACAACAAAATAGTAG
AAAGCCTCACCTCAATACAATCATGGCTGACTGCTATCACAAACAAAACGTCTGGTCTCTCCTCATATCACTAAATGCTT
TGCGCTCAGAAATCTCTTCCTTAAATTTA
>M00285:128:000000000-BF978:1:2108:16446:24398_1:N:0:46
CTGAATGGGCTGGTGTTGGGCATTTAAAGTGCTGGTGCATTTCTGTGCACCTAGCATCTCTTAGTGTTAACAAAGGAAGA
TAGAGGGATGAGAGAGTTTACAGTTCTGATGGCTTGCGGAAAGAAGCTATTGTTCAGCCTGGTCGTTCTTGCCCTGATAA
ATTTAAGCCTCCTCCCTGCTGGCAAATTTGTGAAGTGGTGGTGGGAGGGGTGAGAAGGGTCGGCCATTATGCTTTTGGTC
TTCCTCACACAACGGCCTTTGTATATGTCTGTGAGGGATGGAAGCGATACACTTCATGAT
>M00285:128:000000000-BF978:1:2108:21145:24399_1:N:0:46
GACCATATCCCTCCACACCCCTCCTATCTATGTACCCACCCAAACCTCTTAAATGTTACAATTGAACCCGCATCTATCAC
TTCCGCTGGCAGCTCGTTCCACACTCACGCCACCCAGAAGTTTCCCCTCAGATTCCCCTTAAATATTTCACCTTTCACCC
TAAACCAATGGCCTCCGGTTCTCGTCTCATCTGCCATTTTTCAGCCCATTTTCCTAGCTGGTCAAGATCAGGCTACAAAC
TCTGCTTGCCTTCCTCGCTCTCCATTACTCCCCAACCTTGGTGTCAGCCCCAAATTTGCT
>M00285:128:000000000-BF978:1:2108:21402:24401_1:N:0:46
CAGTGTACTTCCCTGTAGCTGTGACACTTTAGTCTGTATTCTGTTATTGTTTCTACCCTGTACTACCTCAATGCACTGTG
TAATGAATTGATCTGTATGCACAGTACGCAAGACAAGTTTATCGCTGTTCCTTGGTACAAGCGACAATAATAAACCACTA
CCAACACCAAATCTCCTTTTAACTTCCTCTGTTGTAAAGCTTCTCCATTCTTTCCCAGAACCTGAGTCCCTCATTCCTGG
AACTGTTGCAATAATTCTACTTCATGGCCTCTCTCCTTCCTTCCTCACGGCTTGAACCCG
>M00285:128:000000000-BF978:1:2108:10808:24404_1:N:0:46
TGGTAACAGTTATTTAACTGTACCTATTACCACTGAAACGTTAATCGATGATATATCTACCGCTTT
>M00285:128:000000000-BF978:1:2108:21312:24405_1:N:0:46
TGAGCATTGTTGCCCTGGGAAAGGGGCACTGGCTGTCTACTCTATCTATTCCTCTCAATATTTTATACACTTCTGTCAAG
TCTCCTTTCATCCTCCTCCTCTCCCATGAGTAAAGCCCTAGCACCTTAAGCCTCTTCTCATATTCCATTCTCTCTAATCC
AGGCAGCATCCTGGTAAATCTCCTCTGCACCCTCTCCAACACCTCCACATCCTTCCTATAATGCGGCAACCAGACTGAAC
ACAATACTCTAAGTGTGGTCTAACTAGAGTTTTGTAAAGCTGCATC
>M00285:128:000000000-BF978:1:2108:22180:24405_1:N:0:46
TGACCAGAACAGCACATGGTACTCCAGCTGATGTTTTATAGAATTGTACCATAACTCCCTGCTCCACACTCTGTGCGCCA
GCTAATGAAGGCAAGTATCCCTTATGCCTCCTTCACTAACTTATCTCCCTGCGCTGCCAC
>M00285:128:000000000-BF978:1:2108:10376:24413_1:N:0:46
GTCACATCACACTGGGTCATTGATTTACAACAGTGAGTCTAAGCAGCAGAGTAATTGGATGATTCACCCCACAGAGCATC
ACTCACACACACACACACACAAACATAAACACACACACACACACCCACACACAAACACACACACACACAAACATACAGAC
ACACACACACCCACACACACACACCCAAACCACACAAACAACCACACAAACAAACACATATAAATACATACACAAAAACC
TACACAAACACCGCCACAAACAGCACCACATAGCAGCAAAATCCACAACACGCAAAACA
>M00285:128:000000000-BF978:1:2108:15636:24414_1:N:0:46
CTAAAGCAACTCGGACTTTGTCACTTCCAATCTCAAGACTGTCCACCACACTGGAGATGAATTTTTGGATCGAGGAGAAA
GCAGGTCTGACATTTTCTGCTCCATCAATGAGGAACACAATATCCCTCTTAACAGTATCTGTTGTAAATGGAAGGAATCA
TTTTTGATTGCTTTTGTCTGTAAAAGTTGCAGAATTATATTCCAATTTTTCACATCTGAACTCTATTTTTTATAGTTCTA
TTGAGAAATAATGTGCAAGTATTTTA
>M00285:128:000000000-BF978:1:2108:12397:24415_1:N:0:46
TCAAATTAAGTTTAGGATCTTTGTTTTCAGGACCAGAGTTATCATATTCTAACACTGAATATGTAGAAGAACTGGACAAG
GCATTCATCATTCTTATCGAAGTAATATCATATGCAAGTGTATAGATAATGCATTTTAACATGATTTGTTTCACTGCATT
GTGTGGCTGCAAATAAAAAAGGACAATTTCAAACCATTTTTCCCTCAAGACATTGGCTGCTTAAATATTTAGTAGCTGTA
AAATCATAAACGGTTATGTGCATTTTTGACATTTGAAGTGAAGCATGTGTACAGAGCAGG
>M00285:128:000000000-BF978:1:2108:15162:24417_1:N:0:46
ATGAAATGAAATGTGAAAAATATAAACCTACATTGCCAAATGTAATAAGCTTTACTGCCTTTTATTGTCAGAAAGCTAAA
AGGAGAGTTTAAACAAAGTGCCCCAGTATACTGTTAACCTATATATGGTCTTATGCAACCAGTTTTCT
>M00285:128:000000000-BF978:1:2108:17627:24420_1:N:0:46
ATTTCTCTTCAAGCAACTTAATTATCTGCAATCAATTTCTAGCCTACATTGAATTTTCTTCATAGATCTAAAAGGGTTGA
GCATTTGACATTTAGATTGTGTCCAAGAATAATATTTTATTTAATCACGGGTTTAATAAGATCGGAAGAGCACACGTATG
ACTCCAGTTACTCCGCGAAAGCTCGTATGCCGTCTTCTGCTTGAAAAAAAATTTTAATATCCTACAGCAATTAATAAGTC
ATACACAAGATAATAATTCTACAGATCACATGAGTAACCTCTGTATTACCTTACATCTG
>M00285:128:000000000-BF978:1:2108:19945:24422_1:N:0:46
CAGTCTGGTCCATATGAACTCCAGACCCATCAACATGGTGAATCTTGCCTGGCCTTTGAAATTGTTTTGTCAGTGGGCAA
TATTGAATGAACATGGTCAACAATATCCACCTCATTTGAATGAATTATAAAAATATCAATTTCTTCCAACAAGCCAGGAT
GTAGATTATTACTGGTAACTTTTGTAAGGAATCAGGGATCTTTGCAAACAACACCTGCATTTCTATATTTTCTAGTCTAT
GTCTTACTTCAGAAGTTGCTGCTATATCACCCTCAAACCACAGAGCTTGCGTCAACTGCT
>M00285:128:000000000-BF978:1:2108:10604:24428_1:N:0:46
ATCCATTTATTCCAACTCTCTGCCTTCTATTGGTTAACCAATCCTATATCTATGATAATACATTACCCCTAGTTCCATGC
ATCCTTATCTCATGGATAAGTCTTTTACGCAGCACCTTATTGAACACCTTCTGGAAATCCAAGTATACAACATCCACCTG
GTCCCCTCTATCCACTAAACTCATTATATCCTCAAAGAACTCAAGTAAGTTTGGCAAACAGGACCTGCCCTTCCTGAATT
TGTGCTGAATCTGCCTGATGGAACCACTCCTATCCAGATGATTTGGTATTTCTTACTTA
>M00285:128:000000000-BF978:1:2108:12805:24430_1:N:0:46
GGCTTACCAGTCCTGAAGCCTGGGGATCAAGTGCGAATCCAATATCATGATTCTGGCACATGGTCCACAAAAGGAGTTGT
GCAAGACGAAGTAAATCCACATTCATATCAGATACAGCCGGAACAAGGGACACCTCTGAGGAGGAACTGTGCGATCGTGA
GAGCACACGTATGAACTCCAGTCACCCCGCGAAATCTCGTATGCCGCCCTATGCTTGTGAAAAAAAAAATCATAGAGACC
TGTTGCTGCTGACGGAGATGGCATGAGCGTGTATCACAACTCTGCTTGACCAGTGGGTC
>M00285:128:000000000-BF978:1:2108:9615:24433_1:N:0:46
AAGCCTGTACCCATGCAGAATGGGTTAAGACTTTTGTAATGTCATAACAGTGTTAATTCGTACTGTGCATGCATTTGATA
CTGGGTTGTTTTGAGGAGTTTCATTATCCTTTTTGGGAGTCATTCTGAATTTTATTTTGGGTGTAGTCAAACTGTGCTAC
AGCATCCTAGTCTTGTGACAGCATGCCCTTCACAATTGCATTACATATAATTGGAAACAGGAATCCAGCAAGACTTTTTT
AAAGCTGATTAAGCAAAAAACAATTATTTTAAGAGGCTCAACTAGTAGTTGCATT
>M00285:128:000000000-BF978:1:2108:17760:24437_1:N:0:46
GTTAGTAAAAGCGTTATGATGGAATAACACAAGTTTTACATACAGAGGATCTTGATGTCATGCCAGGCGAGCTGCTAATG
TTTGTTAAAGAGCTTGCCATCGTTCCATGCTTGTTCATCTGGAAGCTCCTTTCCGACAGAGAGTCTGCATCATCATTCTA
CAGAATTCCATAATAAATCATCTGTTGTCAGTTGCATTTCAATAGCTTTGTAAAGTGGTA
>M00285:128:000000000-BF978:1:2108:18386:24439_1:N:0:46
AACCTGAGCCAATGTCACAGTTGGATGGCTTACTTCAAAGCTGACCATTTCTGATTAATACAGAGAATGTGAGTTCTCAG
AAATTGGAAAACACTGTATAAAGTCCAGAAGGCTACCGTGAGCCCTGTTGGAAGATACAGCTCCATTCCTAAAGCATGCT
TCCACCCTCATTACAACAATGCAGATGGCCACAGACAGATGGGACAGAGTTTGAATGAGATGTAGAATGAAAGTGCAGGC
A
>M00285:128:000000000-BF978:1:2108:12788:24440_1:N:0:46
GTGCTTTTAGTAAAGGGAATAAAATAGACTTCAAAGCTTACCATTGAGTGACTGGATGAGAATGTTTATCGCCTTGATGA
CCCCTCCCTGATCCTGAGTCAAGGTGAGGGGCTGCCCTGGTGGATCAGCCTTCTTAATTCCCAACATATCCAGCAGCGAG
ATCGGAAGAGCACACGTCTGAACTCCGTCACTCCGCGAAAACTCGTATGCCGTCTTCTGCTTGAAAAAAAAAACAGCCAA
CGTCTCATGCAGATGATATTAAGGACACACTAATCGCTAGAATCAAGCGAAGTAAGAAA
>M00285:128:000000000-BF978:1:2108:8948:24441_1:N:0:46
ACCATAAGAAGCTGACTTCTTCAGGTTAAAACTGCCTCGGATGGGCTACGATGTCTAGAGACATTTTAGGAGTTCAGCGG
GGACAAATGAACTTCCAGTAGAAGCATCATTCAGCTGATAACACCAGCTGATCTCTGATTCCTACTGCAAACAAAACGAA
CGACAGAATAAAATCAAATGTAATTTTTGATGTTAGACCACAGTAACAGAAAACTGAAGGTGCCTAGCTTCTACCGGAAG
GCAAGATATGCTCTCAGATGTGTCCTTCTACTGCATCTACTTTAATAGTAAAGATTGGA
>M00285:128:000000000-BF978:1:2108:8904:24447_1:N:0:46
CTCCTAAAGCTGCAGACTGTTTTAGCACCCATCAGCAAGAAGTTCTTCATTATTATCAGACTGTAGAGTCTGCTGGTTAA
CACCTCTCCTTCAGCTTCCCCATTAAGGGTTTTCCTCAACCTTCCAATTAACCAGCTATTCTAGATTTCTTAGATGTTCT
CTTTTGCCCATGTACCTTGCTCTGTTGATAGGTGGGCAGATTCAGGACTGGTT
>M00285:128:000000000-BF978:1:2108:13567:24448_1:N:0:46
AGACATGCGGGAAATGTTTGAGACGTGGGTGAGAGCAGCGTTGATGGTGGTGGACGGGAAACCCTGGTTACTGAACTAGG
AGGACACGTCGGATGTCCTAGAATGGAAAGCCTCTTCGTTGGAATAGGTGCGGCAGAGGTGGAGGAACTGAGAGAAGTGG
GTGACGTCCTTGCAAGTGACTGAGTGGGAAAAGGTGTAGTCAAGGTAACCGTGGGAGTCAGCGGGTTTGTAAAAGATGTC
GGTGGTTAATCTGTCTCCAGAGATGGGGACAGAGAGATGCGGCAAGGGGAGAGAGGTGTG
>M00285:128:000000000-BF978:1:2108:19637:24448_1:N:0:46
TTTTGTGAAGAAACTGGCAAATCAATGGTCTTAGCTTAAAAAACGCTGTTTTAGCCTAGTAAGAAATCTGGTGATATATC
AAGATAACCTTTTCAGGGGTAAGAGGTACACTTAAATAAATGTTACCAAACGACTCAGCAGCATGAAATACATACACCTG
AACTGTGTTCCTGTTGATATTCCATGGGTTTTGTGAAGAAACTTGCAAATGAATGGTTTTAGCCTATAAAACGCTGTTTT
AGCCTAATAAGAAATCTGGTGATATATCA
>M00285:128:000000000-BF978:1:2108:12556:24449_1:N:0:46
AATTGAACCTAGGGATAAAGGACCCATCATGTGGATTGACAGCAATCACTGCAATTGTTCTTTTTGGAACACAAATTGAG
GACCTCTGAGAGAGGATTACAATAATGAAGGTTCTAGATAGGAAGAAGCTTCCTAAAGGCAAGAGGCTGAGGAATTAGAC
AGCATAAAATAAAGTTGCTTGCCAAAAGACTCAAAACTAATGTGAGGAATACCTTTTCTGTGGCGTTTACTAGATCGAAG
AGCACACGTCTGAACTCCAGTCACTCCGCGAAATCTCGTATGCCGTCTTCTGCTTGAAA
>M00285:128:000000000-BF978:1:2108:8575:24451_1:N:0:46
TCTTGACGATGCAATGTTCTCAACAGCTCAAAACCATAACAGGGACTATGCCAGGTTTAATATGCAGTGTGCACGTACCA
TCCGCTGCCCTGGTCCTGATTATATTATACAGGATTACTTTTAAAAAATGTTATAGATAATAACCTTTCTATTATTTGTC
TACCATTTCATCAAAGATGCTATGAGTGGAAACACAATACCAGAAATTTTCAAATTTCCTTTTCTTTGTGAGTTTAGCAA
GCTTTTCAGGCAATGGACAGACAGATCTGCCAATTTTCAACTAGAGGTCATTATCCGTTG
>M00285:128:000000000-BF978:1:2108:14913:24451_1:N:0:46
CATTCACACACATTAACACACACATGCATTCACACACACACATATTAACACACACACACGTTAACACACAAACGCACACA
TGCTCACTCACACAGTCACATACAGAAACACAAGCACACACCCACACACACGGAGTTGCATACACAAACACACCATCGCA
TAGTCACACGACCTATCACAGAAACCTCATGTACGCTCACAGACACTTACACGTGGAACTACAGGCACTCCCA
>M00285:128:000000000-BF978:1:2108:11388:24451_1:N:0:46
GATTCCATGCTGGACAGATTGTATAATGACACACACCTGAGCCCCATCAGGGCCCTAGCATAAGTACATGGGTTTCTCTA
GCACTAGTTGCCAGAGTACTGGTCAACCGTCAGGTATACTTCAAAATAAGTATGCTGAGTCAAAGAAGGAAATATTTGGA
GAAATAATCTAAAATGGGTCAAAGTAGTAGATTTTAAGAGGTGTCATAAAGAAACATATGGAAGTAGAGCAGATCAAAGA
TATGAAGAGGAAATATCTCAGCCCCTGAGTTGAAAACATTATATTGTGATGAGCACGGA
>M00285:128:000000000-BF978:1:2108:11063:24452_1:N:0:46
CCCATTAAATGGCTTTGTTGTAAGGTAGGAAAAGTTTTTACAAAGCAAGATCCAATAGTCAGCAATGAAGTAAATGGGGG
AAGGAGACTGCAGATCCTAAAATCTGGAGCATCTCAGCATGTCAAGCAGCATCCATGGAGGCAAAGGGATAGTTGATGTT
TAGGGTCAAGGGGGAGATAGCCAGATAAGACAGGTATATAGATAGGAAAGGTTTAGAGGGATATGGGCCAAATGAGACC
>M00285:128:000000000-BF978:1:2108:21102:24455_1:N:0:46
AACCTGTATGTCCTTGGAATGTGGGAGGAAACCCACGCAGACACAGGGAGAACGAATAACCTCCTTACAGACTGTAGCTG
GAATTATACCCGGGTCACTGGAGCTGTAATAGCGTTATGCTAACCACTATACTACCGTGCCTGTCCTAGTTATGTCATTT
ATCTGGTAATTAGATCTTGAGCTTGAATCCTCCTACTAGGAAATATAAATTCAACTAATGAAAAAATATGGAATTAATAC
ACTTATATCAGTAATGGCATTTTACAAAAACATCCTCAGGGAAGGAAATCTGCCATCCTT
>M00285:128:000000000-BF978:1:2108:23344:24457_1:N:0:46
CCATCCATATGGCGAAAGGAATGATCGATATTTCGGGTCAAAGCCCCGCATGAGGAGTTGTTTCAATCCGAAATGTCCAC
TACTCCTATTCATAAAACCCCTACAATTCCTTCCCCCGCTCGAACCTACAACCCCGACTTCCGTCCTCCTCCACGCAGCT
TCCGATCGCTTCAAGAGCGCCCGCAAGTGCTGATTTGAAAAACAATACATATCCCCGACCCTCAAGCACGTCAGGGATAC
ACTCGGAACACCAACCCACGTACAATATCTAGTAATACCACATCGATCTGTATATTCAT
>M00285:128:000000000-BF978:1:2108:14278:24457_1:N:0:46
CAACACTTTCTCTCTCGTAACCTTAACTGTCCTTAATTCCGTCCCACCAGACCCTTGACTAACCGGTATATTGTTAATAT
CTTCTACCGTGAAGACCGACGCAAAATACTGATTAAGCACCTCTGCCATCTCTTCATCAGCCATAATAATCTCTCCCACC
TCATTTTCTAACGGTCCTATATCAACCTGCGTCTCTCTTTTGCTTCTTATATATTTAAAAAAACTCTTGGTATCCT
>M00285:128:000000000-BF978:1:2108:11469:24457_1:N:0:46
TTGCACTGCACTTTCTCTGTAGCTATTACACTTTATTCTGCATTGTTATTGTTTTACCCTGTACTACCTCAATGCACTAT
GTAATGAATTCATCTGTATAAACAATATGCAAGACAAGTTTTTCTACTGTACCTCCGTACATGTGACAATAAACCAATTT
CAATACACCTCAAAAGGAATTTAACGTTAAAGAAATAAATACCAAAGAATTGTAATGCATGAACTGATGCATATAGCTCA
AAATTACATTCAGGGTCTTAATTCTGTGGTTGGACCCTCATTTTCATATGTTAACAAAGC
>M00285:128:000000000-BF978:1:2108:13262:24459_1:N:0:46
GCAAACACAATCAATGTGAAAGTTCATATAGTTATCTGCAAGGCAATGCAACTACCAAGTAACTAGTAAACAAGTATTTT
CAATGTCCAGATCATGTGGCAAAGGCACTGGGTGGCAGAGTGGCATAGCTGCTGACTCACAGCTTCAGTAATCTGGATTC
AATCCTGATCTCTGGGACTGACTGTGTGGAGCTTGCACATTCTTCGTGACCACATGGGTTTTCCCC
>M00285:128:000000000-BF978:1:2108:11273:24462_1:N:0:46
TGATGTTTCTGCGCACACTGGAACTGTGTCAGTTCACAGTCGAAAGCCTGCGGATCCATGTGTCTGCAGTCTGCTTGGAC
ATGCCTGATGCCTTGGAACGCACGGGCCAGAGAAGGTTCTCACAGAAGGGAGCACACAGCATGCTTTCCTTCATTGGTCA
GGGCACTGAGTGTAAAAGTCACGATGTAGCTGTACAAAACTTCTGTGAGGC
>M00285:128:000000000-BF978:1:2108:18463:24465_1:N:0:46
ACGTTTCTCTCTCACTTGAGCTTCTTCAGGGGAATAAAGACTAACAGGTTATTCTTCCAAGGGTTGGCTGCTGGGCCCCT
CGTTCTGTGAAATGCTACCTGGATCCTAACTGGATGAGTCTTTTTCTGAAAACCCACCTCAGGTTTGTCCGGTTTGCTCT
GCTCTTCCAGGGGTAGGCTGCTGGGCT
>M00285:128:000000000-BF978:1:2108:16594:24467_1:N:0:46
CCAAGTCGTACAAACGTGGTTAAAATTCTGCGAGAGTAAGAACATTTCTGCAAAGATTTCTTTGTGCCTTTTGAGATTTT
ATGCTAAATTCTTGCAGGATTATTTCTATTTCACTGCCATGTCTTGATGTTGTGAGCAGGTACCTTGAAGTCGAATGTGA
AATGAGGAAAGCTAGCAAAAGGTCCTTCACCAAGGACATGATAAAGGGGTCTAATCCTCGTGTTCCTCAGCAAGACAACT
TCAGCGACTGTGGTGTATATGTTATATCGTATGTGTAAAGCTTATTTGAGGTTGGTATC
>M00285:128:000000000-BF978:1:2108:15601:24469_1:N:0:46
ATCTACGGCAGATACATCAACCCTCTGTCAGAAGATGAGAGGAACATGTATGTAAACAGGAAGTGGCAGGGCCTTGACTT
TTCCTCCCCGACATGGTTTTTGCATGGCACTTCACCCCGTCTTCCTTCCTCCTGCTATTTCCGACTTTAGCAATTTGACA
CTTTCTCTTGAGAGTGGGGGTAGTAATTCATGCTGAATGTGTGTTGTGTTATTAATAAGTATCCAACCTGACGTCGAGAT
CACGAG
>M00285:128:000000000-BF978:1:2108:14027:24473_1:N:0:46
GAAAGTCTTAATTTTTTAAACTTATTTTTACAGGATGTGGATGCTGTTGGAAGACCAGTATTTATTCCCATCCTGGACTG
CTCTCGGAAAGGTGGCATAAAGCTACCTTATTGAACTGTGTCAATACTCCCATCATAGTGTTGGGGGGAAAGCTCCAGTA
CCTAGATACAGTAATGATGAAGGAACCACTATATCTTTCCAAAGCATCATAATCTGAGACGTGAAGGGAACCAGGATCTT
CCCAGGTACCTGCTGCATTGTTCTTTTTGTTGATAAAGGTTTAGGGTTTGGGAAGTGCTG
>M00285:128:000000000-BF978:1:2108:15879:24474_1:N:0:46
GTGGAAGATGGAGTTTAATCCGTAGAATTGTGAGGTGGTGCACTTTGGAAGGACAAACCCTAGGGCAGAGTTTGAGGTAA
ATGGCAAGGTACTTGGCAGTGTAGAGGAGCAGAGTGATCTGGGGTATCATATCCACAGTTCACTCAAAGTTGCCTCCTAG
GTGGATAGGGCAGTTAAGAAGGATTCTGGGATGTTAGCTTTTATAAATCGTGGGATTAAGTTCAAGAGCATCGATGTGAT
GATGTTGCTATACAAAACTCTAGTGAGACTACTCTTTGAGTATTGTGTTCAGTTCTGTTC
>M00285:128:000000000-BF978:1:2108:14662:24477_1:N:0:46
GCCCATTGTGGATATCCTCACAAAGACCCGTTTGGGATCTGGACCAGCAAGCACCAAGCGAAGGTCAAGCTAAGGGTGGA
TGCTAATGGTGCCATCATCCACCCTCCCTCAGTGTTTGCTATTGGAGGGAACCAGGGGTACATGGTATATGCTGAACTAC
CGAAATTGTGCTGTAACTGCAACAAGTTGGGATATGTGGCAGCCTAATGAGATCGAAGAGCACACGTCTGAACTCCAGTC
ACTCCGCGAAATCTCGTATGCCGTCTTCTGCTTGAAAAAAAAAAACGACAGTACAATC
>M00285:128:000000000-BF978:1:2108:17382:24487_1:N:0:46
CATTCAATAGTATTCAGCATTGACTGATTGCTCTCCTTAGTGTGGCACTTGAAGGATCACAAGCCACACAAACCAGCACC
ATGTCACATCTCCACTCACGACCTGCTTTTTGCCAACTGGATTTTTAACACATCTCTCACATGATGCACATGGGTGTACA
TTTTTTGTTCTGGGATATCTTAACAAAACCCTAAAACTAGGCTAGTCTCCCATGAGTCAACAGATT
>M00285:128:000000000-BF978:1:2108:16991:24492_1:N:0:46
AAGACACAAGACCACAGCTGGAGAACTGGTTAATGGCTTGGTAACCAAACCACAGGAAGGATACAATAGTGCTAATGATG
AGATTTCTGAAGATGTTGCCAGGACTGAAGAACTATAGTCATGAGGAGAGACTGTTTAGACTAGGGTTTTGTGTTTGTGA
CAGAACACAGAGGGAGAATTTAATTGAGAATGACAGACTTATCAGAAGGGTAAGCAAAAAAAAAGGACCTACTTGCCTTA
CATGAGATCAGTAATTAGGAAGCATTAATGCAGGCAAATTGATAGATGAATTAGAAAGG
>M00285:128:000000000-BF978:1:2108:18333:24492_1:N:0:46
AGGCGGATACGAGAGAGGCTTTTGAGACGGATGCACGTGCAGAGAATGGAGGGGTACGGACCACGTGCAGACAGAAGGGA
TCAGGTGTCATTAATAGGTTCAGCACAACGCCGCGGGCTGAAGGGCCTTTTCCCATGCTAATGTTCTAACTGCGGGGCAG
GCTTGCTTTGGGAGCAA
>M00285:128:000000000-BF978:1:2108:22449:24494_1:N:0:46
CACAGTTCTCATCCTTCGAACATTTGTATCCCGTGGCATCCGGTTTCCTGTCTCTACCACAGGGGGCCCCAATTATCTGT
GGGCATTTGGGAGCACTGCTTCTATCCTGACTGGTTTGCGATGTTGTCAGTTATAATAACAATAGAACAATAGAACAATA
GAACAATACAGCACAGAACAGGCCCTTCGGCCCATCAAGCTGTGCCATCCTACAAACATCTCACAAACTAACTCTTTCCA
CCTCCATATCCTA
>M00285:128:000000000-BF978:1:2108:18435:24497_1:N:0:46
TATCACGAATAAATCTCTTGAAGCTGAACCCTGAACGTCTCTGCCTGTGTTAATTCTGAGCGATAGAACAGTTTCCACGA
CAAATCTGGCGTAGTCGGCGGGATACCTAATAATACGGTATACCTAAAAGAACCAAAAGTGAAAGAAATAAAGGAAATAA
AATAAAAGAGGGACTTTCCCAGAGGGGAAAGGTCCTGAGACCGTCTCAGATGAAAGGGGGACGGCTGCCAAGATCCCAGC
TGAAAGGTGGTGAGGCTAGAATAGTGTAGCTACCAAAACGACATACGTCAGAGTAACG
>M00285:128:000000000-BF978:1:2108:10881:24497_1:N:0:46
AGAAAGACAGGGATGGCCAGGTTCAGAAACCTTGGATAATGAGAGACATTATAAATTTAGTCAAGAAGAGAAAGAGAGTG
TATGAAAGGTTCAGGAGGCTGAAATCAGACAGGGCCCTTAAGGAATACAAAGGAATCATGAAAGAACTCAAACAGAATTA
TGAGGGCCAAAAGTGGCCATTGACTGTCCTTGGCAAGG
>M00285:128:000000000-BF978:1:2108:13456:24498_1:N:0:46
TTGGCTAAAAAAGCGTTTTAAGAGCTACATCCATTGATTTGCCACTTTCTACACAAAACGCATGGAGTATCTACAGGAAA
ACAATTGTAGTGTATGTATTTCATGGTGCTGCGTCCTTTTGTAATAGTTATTTAAGTGTACCTCTTACCCCTGAAAAGTT
AATCGCAGATATATCAACAGATTTCCTATTTGTTAAATCAGCGTATTATTAGCTGAAACTATTGATTTGCCACTTTCTAC
AAACAACTCATGGAGTATCTACAGGAACACAATTGTAGTGTAAGTATTGCAAGGTGCTG
>M00285:128:000000000-BF978:1:2108:8981:24499_1:N:0:46
TGCATATGCATCTCAATGGAAAATAGAAGCCTCATACTCTAAGAGAACCTATAGAATCTTATCAGTCACATTCCCGGCAA
TTGACACTAAAAAGGAATTCATCCATACATCACAAGATCACAAGATCACAAGATAATGGAGCAGAAGCAGGCCAGCCAGC
GCATCGAGTCTGCTCCAAAGGGAAGG
>M00285:128:000000000-BF978:1:2108:12181:24499_1:N:0:46
CTAAGGTTACTGGGGAGAGTTTAAACTAGAATTGTTGGGGAGGGGAGCCAAACTGAAGAGACTGAGGGAAAAGGCAGTTG
GCTCTCAGAGAGAAAGCTTATAGACAGTGCGAGGAGGATGATAGGCAGGTGATAGAGAAGGGACACACTCAGATCAACAG
TTTGAGATGTGTCTATTTTAACTCAAGGAATACTGAACAAAGTGGATG
>M00285:128:000000000-BF978:1:2108:20809:24501_1:N:0:46
GCATTTGTAGCAATGTTGTAGCCTTGTTTGACACCTTTCTTCACTGCGATTGGTTCTGGGTACCTGTTGTGGAGAAACGT
AAGATGGAGTTGAACTTCTATTGGTAGCAATTTATGAGGAGGATGTTTCACAGTCCCTCCCAATTGATGGAGTCAAAGGC
CTAGGTGAGGTTTAAAAAGGCCACTTCTCATGGCAGATGCTTCCTCCTGATTCCCTCTT
>M00285:128:000000000-BF978:1:2108:17837:24504_1:N:0:46
GGCTCATCAAGAGAAGGCAAAGAGCAATGAACATCAGTCTCATTTATGAAAGCATTTCCTAAACTCCATTATCCCCAAAG
GTTTACTACAAACATGCCATCCTCTCCTTGTATTACACACACTGCCTCCAAAATCCCTTGTTATATTTAGCAGCACCTGA
ATACAAGGGAAAACATAATTTGTATTTGTATATTATTTTCCTTCTTATGTGCTCTTCCAGGGTGATTCCCCTTGGAGGCA
GCTCCTTCTATAGCCCTTTTAACCCCTAATATACCCATAATGAAAGGAGCAG
>M00285:128:000000000-BF978:1:2108:17013:24511_1:N:0:46
GACTGGTATTGAGACTGGACTGGACAATATGCTGTCAGATGGAGTCAAGGACACTAATGTGAAGGACTGGATCTCCGTTT
AGGAGTCCCTCAAAGTGCTCC
>M00285:128:000000000-BF978:1:2108:19512:24511_1:N:0:46
GAGTTAGGACTAATTACAGTGGACTTATAGCTGCAGTTAATGCAGAGTTAAAAGCTGTGTAAGCTCTTAATAAAACTAAA
GCTGCAGTAGTGCATGCTACTTTGTTATAGTTTGATCCTTTTCTGATATGTATTCTGTATCATATGATTCCTTTAT
>M00285:128:000000000-BF978:1:2108:8813:24517_1:N:0:46
CTGTCTCCAGTATAACTACATACTTCCATAAATATGAAGACCAAAATTTTATACAGAACTCCAGTCACCATCTATTTAGT
GCCATATAAATCTACTTCAGAACTTTCCTACATTTATACTCTATGCTCTTCCAATAAATGCCAATATTCTATTTGACGAT
TCTATTTTTATGTTTTATAACCTCCAGGTCTCTTTGTATCACAAAATATTATAGTCTCTGTCATGATTCTGAGTACTGGC
CC
>M00285:128:000000000-BF978:1:2108:19460:24524_1:N:0:46
CAACAAACAAAGCATCTTTTGTTTGCAGTTACTATAAGTTGATCAATAAAAGCTTGTGAAAGAAAATAAATGATCACTTC
GAACGATTGAGCTGAATAATGCTGGCAGAACTTGTGGCCTTCATCCATGCACATGGAAACAAGTCCTGGGTTTGCACATA
CCAGGTGTAACTCTGGGACATATTGACTGACAAATGCTATGGCATCTGTCACTTCACTCT
>M00285:128:000000000-BF978:1:2108:18441:24526_1:N:0:46
AGCAGAACCTTACTAGAACAATTGGCTTTAAACTCCCCCAAAAACAAAGAGCCAAAGAACAGTCCAGCAGCATAAACACA
GTTCCATTCGATCCTCCTACGCACACTTAAAATCTTGATGGGAACTGCACATGATACTTGATCTTTAAGTGTAAAGAGAC
TTTACTGTGAAAGAAATACA
>M00285:128:000000000-BF978:1:2108:17420:24529_1:N:0:46
AGTGCTTGGTCCCTGCAGGCTATCCCCCTCCACAGTTTCCAAAGTTGAAAACCTGTTATTAAGGGGAACAGCCTCCGGGG
TTCTCTGCACTGTCTGCCTCTTCGTTTTCCCCTTCCCTTTTCCTCCCCTGACAGTCACCCAGCTATCTACTGCCTGGCCC
CCTGAAGTATCTGCTCTAAGTGGGGTGACTGTCTCCTGATGTGCTGCATCTGCATAACTCTCTCCATCCCTGATGCTCTG
CAG
>M00285:128:000000000-BF978:1:2108:15663:24530_1:N:0:46
GGAATCCAGTGACAGCTGGCTAATTGGATACACAATTTGGCTTGTGTAAACCAATTGTCTTGTGTAAGGAAAGCAGAGGG
TGATAGTGGAAAGTTGTTTCTCAGACTGGAGGCCCATGACTAATGGTGTGCCTCAGGAATTGGTGTAGGGCCCATTGATG
TTTGTCAATGATTTGGATGAGAATGTACATGACATGGTTAGTAATTTTGCAGATAACAGTGAATTAGGTGGTATAGTGGA
CAGCAAAGAAGTTTAGCAAAAATTACAGAGGACCTTGGTCAGCTGAGTACGTGGACTG
>M00285:128:000000000-BF978:1:2108:17822:24532_1:N:0:46
CTTGGCAAGATACTTAGGAAAGAGATGAGGAGAAATTATGTTCAACCATAATCACATTGAATAGTGGAGATGTGTCAAAG
GATAGAATTGCCCACTTCTACTCTATTTTTATGGTTTCTATTCCTGTGGTGATACCAGCTCAGGATTACTTAATTGCCTG
TGAAAAGTCCAGAAGATGTGAAAGATGTACAAATCCTGTTTAAATTTTTATAAACCAAGTGAGGCATGGAGACAAGAGAG
ACTGCAGATGCTGGAAATCTGGAGCTATGCACAAAACACTGGATGAACTCAACAAAGTC
>M00285:128:000000000-BF978:1:2108:13213:24537_1:N:0:46
AAATGCTACAAAGAATTAACAACGTGTCACCTTGAATTACTGTCCATGTACTAACAGTACTAACAGACAAATTAATGATA
CCAATCTTGTTTAATTGTCCCCTCAAAGACTTTGGTTCTGTACTTCGCATGAGGAAATATCAGATGGCATAAACTGTAAG
TGAGCAAATACAAGTTTGAACTACTTTGCTAGTTTAAGTACGTGAGAAATCCATTAAGGGCGATAAACAAGAATTACACA
ATGACCCAAGTGAAAAGTGTATTAATTAAAAGACACCTCTCCTCC
>M00285:128:000000000-BF978:1:2108:10214:24540_1:N:0:46
ATGAAAACAGTTGTAGTGTATGTGTTACATGTTGCTGAGTTGTTTGGTAACATTTATTTAGGCGTACCTAATGCCTCTGA
AACTTAATCGCTGATACAGGAAACAGATTTCCAATTTGCCTAATACAGCGTTTTTTAAGCTAAAACCATTGATTTCCAAC
TTTCTACACAAACCTGATGGAGTATCAACATGAAAACAGTTGTAGTGTATGTATTTCGTGGTGCTGAGTCGTTTGATAAA
GGTTTTTTAACTGTACCTAGACAGGACGAGAACACGTCTGAACTCCAGTCACTCCGCGA
>M00285:128:000000000-BF978:1:2108:11170:24542_1:N:0:46
GGGTGCTCCGGTTTCCTCCCACATTCCAAAGATGTACAGGTTAGGAAGTTGTGGGCGTGCTATGTTGGCACCGGAAGCGT
GGCGACACTTGCTGGCTGCCCCTAGAACACTCTACGCAAAAGACGCATTTCACTGTGTGCTTCGATGTACGTGACTAATA
AAGATCTGATCTTCAGTTTCCCAAGCACCTTGTCCTTAGTAACAGTGACGACACTTACTCCTTGCCCTGACTCCCCTGAT
TTCTGGCACGTTGCTGAGTCTTCCACAGTGAACACTCACGCAAAATATTTATTCAGTTCG
>M00285:128:000000000-BF978:1:2108:17188:24546_1:N:0:46
GTTGGTTGGATTCGGAGCCCAAAGGCTTCAGATGAGAAGGGCAATTGGAAATCCTCGACAGTGGTGAAGGGAAGTGGTTA
TCCAAGCACAGGAGAAAGATCCCATGCTGGGAATATGACCTGTTTCCTGTCCAGTGTTTCTTTCCCTCCCATCACCATCA
CAGTGAACCATCAATACGTCATTATTTGGGGGGCCTTCCAATGGATAATGTGGATCACACTGCATAACAGCCGTGCTGCA
TTTCAGATAAATTCAGAGTCAGAACAAGGATTATTATCACTGAGATAATATCGTGAAATG
>M00285:128:000000000-BF978:1:2108:21118:24546_1:N:0:46
GTTTCCACGCTGTAAATAAAATTTAAAAAAAAAATTTAAAGACCCTCACTCAATGATTCAAAAACAGCTTATTCCCTTTC
ATCTGATTTCTGAATGGTTCATGAACCCATGAACTCTACCTTATTATTCCTTTGGAGTAACAAACGATCTGCTGGAAGAA
CTCAGCAGATCAAGCAGCATCTGTGTGAAGAAAGGAATTGTCGACGCTGCGGGTCGAACACTATTTCAGGACCAATTCCT
TTTTTTCATTATTCCTTCTTTGTATCTTGTTATTCCTTTTTTTGCACCATTTAGTTTTGC
>M00285:128:000000000-BF978:1:2108:11804:24547_1:N:0:46
AGCACCCTGAAATACATACAATACAAATGTTTTCCTATAGTTACTGCATGCGTTTTGAGTTGAAAGTGGCAAATCAATAG
TTTTAGCTTTTAAAACGCTATTTTTGCCAAATAGGAAAGCTTTAGCTATATCAGCGACTAACATTACAGGTGTAAGAGAT
AGAGTCGAATAACTGTTACCAAACACCTCAGCACCTTGCAATACATACACTTCTATTGTTTTCCAATAGGTAGCCCATGC
GTTTTGAGTTGAAAGTGGCAAATCAATGGATTCTGCTTTTAAAACGCTGTTTTAGCCAA
>M00285:128:000000000-BF978:1:2108:11521:24553_1:N:0:46
GCTTCCTGACCTTTCCCATTACTAAACCAAACCAAACCTAATGAATCCAAGATCACTGCATTTTAAGTACTCCACAATGA
ACATTTGGTCAACTTCTCCTGAAGCAAATCTGGCAATGCCTTCTTCCTCATGGTGGCAGGAACATACTGATCAGATCCTG
AATTCTCCCCCCTTATTTACCCTTTGCTCTGATACTATTCCAATCAATATCAGGGTAGCTGAAGTTCCCT
>M00285:128:000000000-BF978:1:2108:9500:24557_1:N:0:46
TACTTTATGTGCACATGTTGCATTAGAATTAAGATTGGATTTAATCTCTGAACATGATTGGAATTTTCACCTGAATATAA
AAGTGAACAGTTATCTAGAGAAATATTCTTTTGGAATTTTCACAGTTTTGTTGCTCATATTATTCCAAAACCTTCACTAT
TTCCTTGCCAGTAAAATGCAATGAATATAACTAAGTTAACCATCCTCTACTGGAACAATCACAGTAAATGTCTTCCAGCA
GTTTGCCAAGTATAGTTTCTGAAGGTGCAGTTTAGAGTTTATAGTTTAGTAGACACATTT
>M00285:128:000000000-BF978:1:2108:13833:24560_1:N:0:46
CCTTCAGTCCTGGCAACATCCTTGTGAATCTTCTCTGTGCCTCTCTAACTCAGTCACGTCCTTACTATAGTATGACGACC
AGATCTTCACACAATACTCCATGTGCAGTCTCACCAATGTAGTGTACAGCTATAACATGACGTTCCTACTCCTGTACACA
ATGGCCCAACAATGAAAGCATGTATGCCTTGCCCCTTCTTCACCACCCTGTCTAACTATGTCTCCACTTTCAGGGAGCTA
TGTACTTGTACCCCGAGGTCTCTTTGTTCCACAACACTCCTTATTTAAGTAAGTATATA
>M00285:128:000000000-BF978:1:2108:19389:24566_1:N:0:46
GAAGTATGGCATGATTAGAAATAGTCAGCATGGTTTTGTCAAGGGCAGGTCCTGTCTGACGAGTCTTATAGAATTTTTTG
AAGAAGTGACCAAGAATGTCGATGAAGGGAGATCGGTAGGTGTAGTGTATATGGACTTTAGCAAGGCTTTTGATATGGTG
CCCCATGCGAGGCTTATGGAGAAGGTGAGGAGACATGGGAACCAACGGGACATTGCGGTGTGGATTCAGAATTGGCTGTC
CCCCAGACGACAAAGAATGTTTATGGGAGGGTCGTCTTCTGAGTGGAGGTAGGTGACCTC
>M00285:128:000000000-BF978:1:2108:15347:24567_1:N:0:46
GTAACACTCCGCGCTAACCGCTACGCTATCGTGCTGCCCTTGTGTATGGAGCGCTTGTGGAGTTGTGTGGAGCACCTTTG
TGGTTTTGCACAGAACCACGGTCTGTATCTCACCAAATGCAGGTATTTAGCTAATAATCAAATAGGATTGATTACTATAT
CCTTTCTTCACTATTTTAAAATTGCTCCTGATCTCATCCATCTAGTTTGGACTTGCAGATCTGAATCAGTTCCCAAAGCT
TTCCTTCAAGGAAAATTTACTGAAAATGGGATTATTTTTAAGTGGTTTGATCCGTATACT
>M00285:128:000000000-BF978:1:2108:23041:24570_1:N:0:46
GATCTCCGGTGTAAATACCACTCCCTTGGAATCAAACTGAAGCAAGGCACAATGGTGCCCTGAGTTTATATTTTCCAGAA
CGTCCCTCGAGGAGTTCGCTGTTGCAATAGATTCGAAATAGCTCCTTGTTAGACTGAAGTCAACAAATAACGTCAATCCA
GATAAGTCTCTGCCTCACTGTAAAAATATCTGAGACTGATAATTCTGCACACGTGTACTCGTTAATATTAGAATCGTGAA
TCAGTTCAATTTAATAAAGCGTTTCATTTGCACACACATGCCGATCGTGAAACAGAAGT
>M00285:128:000000000-BF978:1:2108:23669:24570_1:N:0:46
GGATTTGAATATAGAAGTAAGAAAGTCTTGTTATAATTGTGTAAGACCGCACCTGGAGTATAGAGTGCAGTGTTGGTCTC
CTTACATTGGGAGTAATGTGCCTACCAGAGAGGGAGTGTAGCTGAGATTCAAGAGAATGGTACCAGGGATGGTGGGTTGC
GGTTTGAGGAGAGATTGAATAGACTGGGATTGTGTTCTTCAAAGATTGTAAGTATGAGAAGAGATCTCATTAAAACTTAC
AAAATTCTAC
>M00285:128:000000000-BF978:1:2108:12866:24572_1:N:0:46
CAACATAAACAGCTGCACTATAATGTAATCTAAAAAAAATGTTTAGTTTCTCAAAAAAGAATGAAACACTTTTGACTTGA
AGTAAAATTTCTAATTTCCATGCCTGCCTACATATCTGAAACTTGGGTATGCACAGTATTCAGAGACTGCAGAAAGTTAT
TGAAGAGGTACAAATGTGAAATATGCAACACTG
>M00285:128:000000000-BF978:1:2108:14292:24578_1:N:0:46
GTGTTGGATTGAGATTGAAAATCCACAATGAAAATCAGGACTACCAAACCGCCTATTTACATTTCACCGATTTTGAATAG
CAAAAATTAAATAACAGCAATTACAGCCAATCATTGAAATACTGCTGCACATAGATTCAGCATAAGTGT
>M00285:128:000000000-BF978:1:2108:14604:24588_1:N:0:46
TGCTCAAGTCTACATGATGTGACTGGAACCTTTAACCATCTGACTCAGAAGGCAGGCGTTGTCAATTAGCCACTTGGAGA
AACCTTCAAGGTTCAGAATTCACCTACAACACTTTGTTTTCTGCAGTGAACAGCAACTCTGTCTTACCGAGAAGTTTCTT
CCATTTTTTGATGAGGATTTTAGCAAGTGTGATAACTTCCTCATCTGTGCTGTGCTTACGAATCAAGTTTACAGACATGC
CGATTCTTGTGGTCTGGTCAAAGAAAAGGAAAG
>M00285:128:000000000-BF978:1:2108:7894:24589_1:N:0:46
GGCTCATCAACAAATTGTTCCAAAAAGCCGTCCTGTAAACATTCAACAAACTCGCTCTCCTGAGAACTGCTGCCTTGCTG
GGTTTCCCAGTCCACCTTCCTGTTAAACTCACCCATAATTATCTTAACATTGTCACTCTGACATGCCTTTTCTATCTGTA
ACCGCAACTTATGGTCTACCTCCTGATTGCTATTAGGGGGCCTCTATACAACAGCTACAACTGTACTCTTACTCTTGCTA
TTCCTTAGCTCCACCCATAAAGGTTCCACTTCATCTGACCCATTGTCCTTCCTTTTTATT
>M00285:128:000000000-BF978:1:2108:20844:24591_1:N:0:46
GCTGCTGTATTAAGATGGCACCAATTTATGTTATCACGCTAATTGAAGTTAATTCCTGAGATACTGTAGTGGATTAAATT
ACCCCTGCAAGTTTTGTGAATGATTTGAGAATGAATGTGCAGGAAGATACTGGTTTA
>M00285:128:000000000-BF978:1:2108:17166:24591_1:N:0:46
GATCTACACTCTTTCCCTACACGACGCTCTTCCGATCTGAACTACACTCTTTCCCTACACGACGCTCTTCCGATCTGAAC
TACACTCTTTTCCTCCACGACGCTAAACCGAACATATCAAAGTATATATTTTAAATAATGATCCATTGTCAATTTTCAAC
ATAACATGATTTTGTGCAACATTATCAACGCTAGTAATCGTTGATGCTACATCAACAACTCAAGATGAGAAGGACAAATG
CATGCACATAAGCCACCTAAAAATACACCTATACGTTAATTATAATATGAAATAAAGTT
>M00285:128:000000000-BF978:1:2108:18292:24592_1:N:0:46
CTCGGAGCACTGGTGTGGCAGTGGACCACTCTTCCAGAGATAGAAGAAATCAAAAGACTGAGAGCAGGAGTGCAGGAGAG
GAAAGAAGCATCGAGGTTAACAGAGACCGAAGAAGTAAACAGTCAAACAGGAAAGTGCCTGATGAAGAGACCGTCAAGGA
CAGAGTTAGGCAGACTGGTAAAAGTGACAACGGAAACTTAAAAGAGGAAAGTAGACAGGAAAAGGGTAAATC
>M00285:128:000000000-BF978:1:2108:13466:24592_1:N:0:46
ACCTCACAGAACGCATGCCTTCACTGAACCATAAACATCAGCTTCTGTTTTTGTTAGTTTCTGCCAGTTTAATATTTTTG
CAGCCCACAGCAATGATTATGCATTACATTAGCTTTACATTCCTTCTCATTCTGTTGCCTTCTCCTGTTGCTTGGTATTG
TCACACCTCAACTGATATTTTATAGTTCTTAGAACGTGGGTGGCTCTGCAAGGT
>M00285:128:000000000-BF978:1:2108:13034:24594_1:N:0:46
GGTAAAGACAGAGTCCAAGGAGGGGAGGCTGGTGTCCGTGATGTGCTGGGCTGTGTCCACAACTCTCTACAGCTTCTTGC
AGCGTCCAATGAGGTCAACCTTTTCTATAACTTAACATAGGTTGTGTCACTTTCTGCTATCGAATGGTGAGTACATTTAT
CTTAAGTGAGTTGGTGTTTAATCTGTA
>M00285:128:000000000-BF978:1:2108:14138:24595_1:N:0:46
CCCAATCATTAAACATACGTTATGAATATGGTTTCAATTTCGTAAATTCTTTGGATTGACTAAATTTGTTTTGTCAAGTC
CTATACAACCTAATTTTTTTTCAACCATCTAGAATAGATACAGCTTTTTCCTTATGGAAAAGGAAGGGAATAGTATGCTT
TCGTGATCTATTCATTGGTAACTGTTTTGCATCTTTTGAACAGGTGTCTAATAAATATAATTTACCTAGATCACATTTTT
TTTGATATTTGCAGATTAGAAATTTTTTAAAAGCTACTATACCATCCTTTCCATTTCTTT
>M00285:128:000000000-BF978:1:2108:21898:24597_1:N:0:46
CAACATTCCAGAGACTCATCGTGACTGAGCTGTTTCTGCATTGTACCTGGGCACTCATAGTTACAGCCAGACCTTACTGG
AATCAAAAACTAACTGCTAGATCAGGTGAAGAGATAAGATTTTAACATGTTACAAATTATAGTTTAGAATAATATCTGGG
TCACTCATTATCCTTTCCCTCCAGTCCCCAATTGTAAACAGAGGTGGGAGGCAGAATTGGATATCTGGTTAAGTCTGTGG
ATGTTAAAATTTCAGAAATGTAGAAATGTCAGAAATTAATTTGTTTCTTTCATTTTCCA
>M00285:128:000000000-BF978:1:2108:13606:24597_1:N:0:46
GTTAATGAGACATTTTACAAAGTCCCATGTGTTAGAGGGATCGAGAAAGCAAAATCTGAAGGGAACAAGACTGGCAAATT
GGATTCAAAACTGACTTGGTGGCGGGATGAAAAACCTCATGGATGTTGTTGTGACCAGCTGTGTTCCATAGGGCTAAGTA
>M00285:128:000000000-BF978:1:2108:19106:24598_1:N:0:46
NNNNNNNNNNNNNNNNNNNNNNNNNNNNNNNNNNN
>M00285:128:000000000-BF978:1:2108:18682:24599_1:N:0:46
GGTAATTGATTCAGGTTGGTGATCCAGGATCATTAAACTGTTCCAGCACTGAGGGAGGCCACGGGGCCCTTGCTGATTAA
TTCAGTCAGTTCATTCCCCGTCCTTTTCCCTGGAGCCCTTCAATTTTATCTACCTTGTGTATCTATCCAACTGCCTTTTG
AAAGCAATGAAT
>M00285:128:000000000-BF978:1:2108:16757:24602_1:N:0:46
NNNNNNNNNNNNNNNNNNNNNNNNNNNNNNNNNNN
>M00285:128:000000000-BF978:1:2108:15777:24603_1:N:0:46
TGAGTGGAGTGCTGCATTTTTTTAAATGTCCTGCCCAATCTGTCAAATAACGCTTTCACAATCAGGTTTCTGGTCATTCA
TCTCAGTGCTCTTTTGGTGGTCGTACTGTGCACTAATTGACAGCCAGCTGGAAAAGGCCAGTGAAGCAATTTCTTCAACA
GCCATTGAACGTCACTAAAGATCACACAAGCTCTCTCTGTCTAAAATGCTCTGAATACATTGTCTGTATCCATGAAACTT
AATCAGGGCACAAAGTTAGACAGCTTGCCCCCCCAAGTAATTCACTCGT
>M00285:128:000000000-BF978:1:2108:16995:24603_1:N:0:46
AGTGAACCTTAGCTGCAATCCATGATAAATATATTCATTCTTGGATAAGGAGTCCAAAGCTGCACACAATACTCTCAGTG
CAGTCTCTCCAAGGCCCTATGTAACTGCAGTGAGACTTTCTTACCTGTCAAATCCTCTTATAATAAGGG
>M00285:128:000000000-BF978:1:2108:10168:24603_1:N:0:46
GTCTTATCTAAAATATGCCTTAACATCTTCAAACTCCATGGAGCAGGCACTGTAGTGCACGGGTAGGCATGGTAGTGCAT
GGTAGTGCATGGGCTCACTCTGTGCAACCCTGTGCTGCTCCCAGAGCATTCCTAAGATAATAACAAACATCATTACCACA
CTGATTGTGAAAAGGTTTTGAAATCATCACTGCTTCACTGAAACTGGTGTAAGATTTCTGTTTAACAGAGTTAAATCTTT
GAGAGCAACCTTCTCTCTATCCCATAACAATTTACACACCAATGCTATGTGGTGACTAC
>M00285:128:000000000-BF978:1:2108:16441:24605_1:N:0:46
GTCCTGACTCCTCGCACCCACATGAATTCCTCCACACTCCACAGCCATGACTCCCCTAGGATTAGGACAACAACAATTCC
CCTACCGATTATTCTCAACCCCTTGTGATCAACCATTCACCACGTTTCCTGTATTATTGTCCTGATGTTACAACACTGAA
ACTTGTGAAGTAATAATGTCTCCATGTAACAAAAGCTTGATGAACAATCGGGTAGCCAGGAAATTCAGATCGGAGAGCAC
ACGTCTGAACTCCAGTCACTCCGCGAAATCTCGTCTGCCGTCTCCTGCTTGAAAAAAAA
>M00285:128:000000000-BF978:1:2108:10135:24610_1:N:0:46
GATTCCACCCGCACACTAGGGACCATTTACAGTGGCCAATTAACCTATCAACCTGACATCTTTGGAGTGTGGGAGGAAAC
CGGAGCACACGAGGGGAACCCGCACAGTCACAGGGAGAGTGTGCAAACTCCACACAGACAGCGCCCGAGGTCAGGATTG
>M00285:128:000000000-BF978:1:2108:20747:24610_1:N:0:46
TGAGTAATCAAGTCTGGAGGTTAACAAATGCTTGCAATGGCCAAACAAAGATTTGTTACAGGACATCCGCTAAATTCCAG
TTTCTCTCAGTTAACCTCAATGCTTGAAGGTTAAGGTGATCTCTCTATTTACCAACCTTCGACTTACAAATTTTCACTCG
AATGACAAATAACTACGTCTTCTATTTGTGAAGCTACTTCTTGGTACAATGACGTACACTTCTCTATATATTACAATGTA
TCAGAATACCTACAATTCACTTCCTTTAACCTTCTCGATATACCAAATGTTGCTTAACA
>M00285:128:000000000-BF978:1:2108:9411:24611_1:N:0:46
ACTCCATGCGTTTTGATTTGAAAGTGTCAAATCAATGGTTGTAGCTTCTAAAACGCTGTTTTAGCCATATATGAATTCCT
TTCCTATATCAGCGACTAACCGTTCAGGGGTAAGAGATACAGTCGAATAACTGTTAACAAACGACTCTGCACCCTGAAAT
ACATACAAAACA
>M00285:128:000000000-BF978:1:2108:14007:24612_1:N:0:46
AAATAACTTGTCACAAACCAAAAAATATGCCAGAAATGGGGCTCTGATGAAGACCAAGCCCTCAATAGTTGATCAGCCAG
AAGTGAATTCCTTGGCTTCCAGCAGCTATTAAAGAGGATGAACAGTCAGAGATCTCGAGATGCCAGAACTTTGCCCACCA
CTGACG
>M00285:128:000000000-BF978:1:2108:18118:24614_1:N:0:46
GTCTTGTTTACAGTTGGAATAATTCTGTCCTGACTAAGTTTCATTGTAATACTGTTAAGCAGCCATAGTTTTGCAGCAAT
TAGAAGTTGTAGTGTATACGAGTCTGTGTTGCTTTGATAAAAATGTAGTATGACTTTAATACATGATTGTAATAGGCACT
CCATTTAAATAGGTATTACAACCTTTCACAATTGATGTTCTACCTGTAGCTTCATCTTCACTGCTTGCATAAGTAAATAA
TGCAACAAAACTTACATGCAATAGGTCAGTGCTAAATTTGGGATGTAGCTTCTACTGGTG
>M00285:128:000000000-BF978:1:2108:15759:24614_1:N:0:46
CAATGAGATTTCACCACCAAACTAACCTTTCCTTTGTGTTTATGCACTGGAGAAGGATTTGAAGAAAAAGTTTAAATTCT
TTGTAATTCTTGAAAACTTAGTGATTTCTCCTTAATTCGTGGATGTACAACTCCAACTGTAATTCTTTGCGACTGCTTTG
TTTGTTCTTTCATCTCCCTTTTT
>M00285:128:000000000-BF978:1:2108:10526:24614_1:N:0:46
ATTCTTCTCTATATCAATCAGATTCATCTGATGATCCCACACTAATGTATGAATTTTTAAGAGGTTTGAAGATTCCTCAA
CTTTCTTTAAATGAATGTTCTATATTAGATGCTCCCATGTTAGAAGAGGAAATAAGGCATGTGATATTTTCAATGAAGTC
GGGTAAAGCACCATGTCCTGATGGATATACAGTTGAATTTTTTAAAGCTTTTTCTGATATTCTTGTTCCCTGGTTAGTCA
AAATTTTTAAAGATGCTTTATCAGTGGGCAAGTTACCACAATC
>M00285:128:000000000-BF978:1:2108:13584:24617_1:N:0:46
GTATGGCATCTCCCTTAACCGGAGCTCAGTTAGTAAGGACGTTCCGCTTTATTAACCGGCACCTATAATGAACAGTCCAC
GCACCACATCACTTTGCCGAACGCCGTGAACACTGCTTCACCCCGCTTATTGGTCGTTTCGTTGGACGTGGATTTACCTG
GAAGAGCAACAAGTACGAGGATGGGATAATAGACGGGCTGAATAGTCCGGAGGAAATAGTAGATCCGACGGTCCACAGTT
ATTCCTGGAGCACCCG
>M00285:128:000000000-BF978:1:2108:12134:24626_1:N:0:46
TGCATACAAGTACATCTAAAGCACTTTAGTAATTCTTCATTCATTTGCACTGAACTTGGGATCTTCCATCACTCCCTCCT
TGCAGTATCTTGCCTTGTTTTCTTGCTTTGGCTCTTCCAGTGCCATTCCTTGACACATAGTACAGGAAGATGCCAAGTGT
TGATTGCTGTTATACTATAAATTACAGTCCTGACCCAACTTGCAGTCTGTCCAGAATAGGCCCTCAAGTTGCTCATGGTT
CATT
>M00285:128:000000000-BF978:1:2108:10029:24630_1:N:0:46
TTATTGTCACACGTTACGGGATACATTATAAAGCGTTTATTTTGTCTAGCATCCAGACCGATCATTGCAAACATAATGTT
ACGAACCCAGCAACAAAAGGAGCACTCCTAGTCATACTTCAATGTTAAAACTACTTTATTAATAACTACTTCTGATAGTA
CGCCAAATAAGAATTAAAAAATAGTGTATTAGTACAAAAAATATTTTAGAGTCTTAAATTAAAATATAATAACTACTCGT
CGTGTGAGTGGCAAGTCACTAAACTCAGGGTCAAGGAATTAGTTATCAAAGTTCAGTTC
>M00285:128:000000000-BF978:1:2108:9794:24632_1:N:0:46
GGTTGTCCGTTAAGCCCCTTATTATTCGATATTGCTTTAGAACCTTTGGGTATTGCAATCCGAGACTCTTTAAATATACG
CGGTATTATTCGTGGACAGCTGACTCATAAGATATCTCTTTACGCAGATGACTTATTACTTTATATTTCCAATCCAGATG
AATCAATCCCTGCAGTACTATTATTATTAGATCAATTCAGTGTTTTTTCTGGTTATCGACTAAATTTTAATAAGAGTGAA
CTTTTTCCACTGAATATGGAAACCTCAATCTATAGCCAGTTACCATTTAAATTGGTAACT
>M00285:128:000000000-BF978:1:2108:15294:24633_1:N:0:46
GACGTAACTTCCAGTAGGATAACAACTTGAAGATTTCATCACCTTCGCTGTCAATTTCCACCCTGCTCTCACTTTCATAT
AGCCCATCTCTGACTCTTGTCTTCCTTCCCTTTCTTAATTTATCTATTCCATATCAGGAGATGTCCACTGGAAGCACACC
TGCATCCATCTTTATCCCACCCACCTTCCCATAACAACACTATTCCACTCCCACAAATTTTCCAGCTGTATCATTTCTGG
AGGATAACTTCCACTCCAC
>M00285:128:000000000-BF978:1:2108:20507:24634_1:N:0:46
GACCTTTACCTTGCGGTCCAGTCCGATCCTTTTCCTTTGACGATATTTTAACTGGAAGAATCATGGTCACCAGTCCCAAA
TCCCTCCAATACTCATACTTCAGACACTTGCTCTGTCTTATTTCCCATGATTAGATCGAGATTAGCTCCTTCTAGTAAGG
TCATTTGCATGATGATTTATTAATTTCCCCAGAACGAACCAAACAAGATTTTGAACA
>M00285:128:000000000-BF978:1:2108:14785:24635_1:N:0:46
CAAGGCAAGTTAGCACCTGTTCAAGCAAAAGTTCAAGTGATATCTGAATTCCCTGTTCCTACAGGTATCAGGACTGTTAG
AAGATTTCTGGGAATGGTTAGATATTATCGGAAATTTTGTAAAAATGTTGCTGATATTGCTCTTCCCTTAACTAATCATC
TGAAGAAATGAGTGAAATTTGTTTGGACAGATTCTTGTCAAGAAGCATTTGAGAAGCTAAAAGCAATTTTGTGTTACTAT
CCTGTGCTTAAGTCACCTAACTTTGAAAAGACATTTTC
>M00285:128:000000000-BF978:1:2108:11457:24639_1:N:0:46
GTTAGTAACCGGTAAGTACTGGAACAGAATCACCATTCGAGAAACCACCTCTAATTCAGCTGCAATGTGTTTTATTAACA
TAAGGTGATTGAACATATGTTCCCAGGAATGGAGCAGTGGCCTGATTAATTAGGTTTGTTTATATTTAAAATTACAAGAT
TAAGTAGTGGCACTATTAAATGGAACAACAGTTGTTCCAGCGTGATATATTTTTGGTGTTTGTTAAGCAACTTTTACAGT
TACTTGAAACTTGGTTTCTTGTTTTCATCAATGACAGCAGGTGACTTAGTTGTTATCTGG
>M00285:128:000000000-BF978:1:2108:15691:24641_1:N:0:46
GCCTGTCCTCCAGACGAATGGAAAAGATCACACAGCATTACTTCAGAGAGTGCACTGAAGGATGCAGAGCAGATTCACCA
GGATAGTTCCTGAGATGGATCACTTCAACTATGAGGAGAGACTGGATAGGCTGGGTTAACTTCCTTTGGAATGGAGAAGA
CTGAGGAATGATTTGATTGAGGTATACAAAGTATTGAGGGTATAGCTACGGTCAGTATTGAGAAACCTTTAAACTTAGAA
GGGGTACCTATGACCAGAAGGCTAAAGTTTAAGGGTAAGTGATAGGAGATATAGAAGAGT
>M00285:128:000000000-BF978:1:2108:12268:24641_1:N:0:46
AACTGAATGGTTGAAAGACAATGAATGAATTAGACTTGACAAGTCAAATATATTCAATTGAAAAACTTCACGAAATTCAA
TCCATAACTGTATTGTTTGTTTAATTATTGGGAAAATCATATAC
>M00285:128:000000000-BF978:1:2108:19152:24642_1:N:0:46
CCCCCCATTTAACCTACCCATAATTCTTTCAGGATGTGGGAGGAAACTGCAGCACCCGGAGGAAACCCACGCAGACACGG
GAGAACGTACAAACTCCTTGCAGACAGCGACGGGAATTGAACCCCGATCGCTGGCGCTGTAACAGTGTCACGCTAACTGC
TACGCTATCATGC
>M00285:128:000000000-BF978:1:2108:7977:24642_1:N:0:46
CATGGACACACACACACACTGCTGTGTGAACTTTGGACATGCAGCAATTTCTAACCATTACTTTGGATTGACAGTATTTT
TTAATAACGCACATCAACTGTTTAGAGCTAATGATAATACATTAATTGTGCAGATAAAATGCAAGGGCTAACCCACTGAG
AGCGCTCAGATATGCACGTATTAGTGGAAAATGAGGA
>M00285:128:000000000-BF978:1:2108:18246:24644_1:N:0:46
AGAAACCCTCATCATGTTTAAAGATGCTTATAATGTGTGCTTGAGCAGCTGTGACCTGTGACTAATGTTGCAGGATTGAA
CTAGGCTGGATAGTTCATCCCAACTGGCATGGTTTTGAACTGAATGGTCTCCTATGTCGACAATTTCCTATGACTGCT
>M00285:128:000000000-BF978:1:2108:14028:24646_1:N:0:46
CTTTTTTTTGGCCCACGGGTTCATTATCTTGGTTTGCTCCACTCGCCTTTATTGCGATCTGTGCCATATTCCAGACTCCC
TCAGCATCTGGGCTTGGGGACTGATTTAGGTTAAGGGGCTGATTTAGGTTAAGGGGCTGATTTAGGTTAAGGGGCTGATT
TAGGCTAAGGGGCTGATTTAGGCTAAGGGGCTGATTTAGGCTAAGGGGCTTGGGGTGAGTAGGCTAAGGGTTTTGGGGTG
TATAGGTTTTTTTTTAGTTCCGTCTGTCCTGGGGGTCGATCGGTTTGCGTTCTCCGCTTG
>M00285:128:000000000-BF978:1:2108:20678:24646_1:N:0:46
CAACATTTTACAAATACTCTGCCTTTCCGTGTTGTGCTCTGAAACGCATGACCTGACAGTTTCCTCTGCCGTGTACTTGC
CCACTCACTCTGGTTGTCCCCACCCTTTGAAGACTCTTCCTGTCTCCTCCCTACTCACCACCTCACCTCGTCAGCAAACT
CGCGGATGACGTCTGGTCCCTGAGCCAACCCACTGATGTGGATTGTGAATCACCGATCCCTGCAGCATC
>M00285:128:000000000-BF978:1:2108:13436:24649_1:N:0:46
CAGTGGCACACTAACTAAGCAAGCAGCACGTTTAGAATGTGGGAAGAAATCGGAGCACTTTGAGGAAACCCTTGTGATCA
CAGAGTGAACATTGCAACTTCCACACAGATAGTGTCAAGGTTCAGGATTGAACCCAGTTTGCTGACACCCCAAGCAACAT
CTCTCCTAACTGTGCTGCTCTGTTGTCCACAGTGATTATGACACTGCCAAGCTGTTGCTTTTCTAGGCTGTGGGACTGCT
CTCCCAACTTCAACATCAGTCCCAAGATGTCTGCAAGGAGGACTTTGCACGAAGAAATGG
>M00285:128:000000000-BF978:1:2108:8261:24651_1:N:0:46
GTTGTACCACACATTGCTGTCAGTTGAGTCTACTGCCTTCAAATAAAGGATGTTTTTCTGAAGCTCTACCTCTTATTTGC
CTTCGCAAGCAGCAACTCAGAGCAGCCTGAACATGCAATAGAATCCATTTAGAAGAATAAAAGCTTTCACTGCAAAAATT
ATGGTCACTTTAAAGAAGCATAAAATAATATGTTGGCAGAATGCCAG
>M00285:128:000000000-BF978:1:2108:16176:24651_1:N:0:46
AACTGCAAAATCCATTGATTTGCCACTTTTTACACTAAATTCATGGAGTATCAACTGGAAAACAATTGTACTGAATGTAT
TTCATGCTGCTGAGTCGTTTGGTAACAGTTATCTAACTGTGCCTCTTACCCCTGAAATGTTAATCGCTGATATCACATAA
GTTTCCCTATTTGTCTTAAACAGCGTTTTATGAGCTAAATCCATCGATTTGCCACTTTCTACACTAAATTCATGGAGTAT
CTACTGGAAAACAATTGTAGTTTATGTATTTC
>M00285:128:000000000-BF978:1:2108:14960:24655_1:N:0:46
CCTAAACAGCGTTTTAAAAGCTAAAACTATTGATTGCCACTTTTAACTCATAACGCATGCAGTAACTATTGGAAAACATT
TGTGTTGTATGTATTTCAGAGTGCTGAGTCGTTTGGTAAAGTTATTCGACTGTATCTCTTACCCCTGAAAAGTTAGTCG
>M00285:128:000000000-BF978:1:2108:17887:24655_1:N:0:46
AACAGAGGAATTGTACAAAAATGTTGTCACAACTAGAGAATTTTATCATTGAGGAAATAATGCGTAGGCTGGGCAGTTTC
CTTCAGAACAAAGGAGAATAAGGGGAAATTTAATTGAGAAGTATCAAATTTTAAGCCAATCGAGGGCGAGAGCTTGTAGG
GAGGGCAGTTTTCCCTAAGCAAAGAGGTCCTTCATAGGTTCAGGTTCAAGTTCATTGTGATTGGCATACATACACAGGGC
ATAGATGACATGAAAATTAGCCTTCTGCAGTAGCAGCACAGTACATTGCATAAGTTAAC
>M00285:128:000000000-BF978:1:2108:11357:24655_1:N:0:46
GCTGTTGTGAGAGGTGTAGATAGAATTAGGCTTAGTCGAACCCCTTACTCCCACCCCCTGATGTCAAGTAACACAGTTCA
ACAACATGGTCAGAGTCATGCAGCATGGAAACAGGCCCTTCAGCCCAACTA
>M00285:128:000000000-BF978:1:2108:13914:24659_1:N:0:46
CATTCCAGGATTGCAGCTGAAGATCTCCTTGAAGGGCTTGTGAAATAGCCACCTCCAGATCTCTCTTAACTATGTTAAGA
GCTTCTACCCTTAAATGCCTATGCTAGATGGATGGGAGCTGAGCTGACACAGCAAGGTGTGGGGGATCATTAAGATAGCT
TTGGGAATCAAAACAGCATGATCTGAGCTGCTCAGATCGGAAGAGCCACGCCTGAACTCCAGTCACTCCGCGAAATCTCG
TATGCCGTCTTAGGCTTGACAAAAAAGAATAACAAACTATCTACGTATATCCGGCATCTT
>M00285:128:000000000-BF978:1:2108:9211:24662_1:N:0:46
AAAACCAGTCAAAACAAGTTAACATTATGTGGGGAACTTGAAAATCAAAAATACTGCAGATGCTTGAAATCTGACGTAAA
AACAGAAAATGCTAGAAAAGTTCTGCAGGTCTGGCAGCATCTGTGGCAAGAGAAACCCGTTAACATTTCAGGTCAAAGAC
CCTTCCTCAGAACTGTGTGAGAGAGAGAAAAGTTGGCTTGAGTAGCAGAAAGGGTGGAGGAGGGCAATGGGTGGAACCAA
GGCGATGTCAGTAATAGGTGAGGTGCTGGACAGCCG
>M00285:128:000000000-BF978:1:2108:10645:24664_1:N:0:46
GATCTACACTCTTTCCCTACACGACGCTCTTCCGATCTGAACTACACTCTTTCCCTACACTACTCCCTTCCGAACACATC
GTATCTCTTGCCCTCCACGCCCGGCCTCACGTATTTTCCGCTCCGCTTAACTACGATCCGCGCGTGAACCCACTACCGCA
ACCACACTCTCACCATCTGGATCTATATGGGCAGCTTCATAAACTCCAATTAAGCGGCGGTCCAACCGATCCTAAAGCGG
AGTGTCGCACCAAGCACGCGTGCTTCTCCTGTACTGTCTGTGTTGAATTCACACAACTA
>M00285:128:000000000-BF978:1:2108:9351:24666_1:N:0:46
TCAGCCTGCGACAAAAGCTAAGCTCCGCCCCCAGCCTCGCCTCCTCCCATTGGATGTTCCGGCGGTGGGCGGGGCCTTGG
ACACGGCTCCTGAGGCCCAATTGCTGCTGAGGTCCCGCTGCACAGAACCACTCCGTTCCGGGCTCAGGAAACCCCGGAAC
GTCGGAGCCGCACAACTGGATCGGATCGGGATGGGCTCGGCCGTGGGGCTGG
>M00285:128:000000000-BF978:1:2108:13165:24670_1:N:0:46
TTGGCCTCCACAGCCCTCTGTGGCAACGAATTCCACAGATTCACCGCCCTCTGGCTGAAGAAATTCCTCATCTTAATTTT
GAAGGGGTGTCCCTTTATTCTGAGGCTGTGCCCTCGGATCCCAGACTGTCCCACTGACGGAGACATCCTCCCCACGTGCA
CTCTAGATCATTCAGTATCCGGTAGGTTTC
>M00285:128:000000000-BF978:1:2108:8691:24671_1:N:0:46
ATCAGACCGCGATTCAGAACGAAAGTTGGATGATAATCAAGACCAGGCAGAATCTACGTCAAGGACACTTCAACAATCTG
ACCCCAAATGTGGAAGTGCCAACACTGTTAAATGGAGTGAAGTCCAAACAGAGACACTGCCGGAATCATAAACTCGACAT
GACTGGGGTAAGTT
>M00285:128:000000000-BF978:1:2108:12541:24678_1:N:0:46
GTGAAGTAATTGCTCAACTATCCTAAGGTCATCTTATCTTAATAGAAGGTTTTCCATGATTACACCTATGGAACTGGGAG
GACAATGAGTCTGGTAGAAGGAGAATGTTGGAATAGAATGGCAGTTGACATAAAGGTGATATAGTGACGCAGCAGTTAAT
CCTGTTGCCTCTTGGCTCCAGCGATGCAGGTTCGATCCTGACCTCGGGTGCTGTCTGTGTGGAGTCTGCACAATGTCTCT
GTGGGAGTCCTCC
>M00285:128:000000000-BF978:1:2108:16437:24679_1:N:0:46
CAAGTGACCCAGGTTCAACCTTGCCTCCAGTACTGTTTGTGCGGAGTGTGAAAGTTGTCCCTGTGACCACTTGGGTTTCC
TCCGGCTGCTCCAGTTTCCTACCCTGTTCCAAAGACATG
>M00285:128:000000000-BF978:1:2108:11392:24683_1:N:0:46
CCAAATAGAAGAAAGTAAATTATTTATTATTATGTGCTCAGCCATCAAATTAAGATTTCCTGCACTTGTGTTTCCAACTG
TTTGCCCTTTAACTGCCAGAACCTAGATGAAGTCATTTACTCTCTCAAGCCTACTCCACTTTCAGTTACAGCATGATTAA
TCCAAAGCTCAAAACCCATCAGTTTCATTGTTGAAAGTTTTACATGACCCAGCAGTCACACCTTTGTTGGGAAGAGTCCA
TTCCTGTATGCATGAGATGTGCTACCTGG
>M00285:128:000000000-BF978:1:2108:17440:24684_1:N:0:46
GACTCCACTGGACTACTCCAGAAATCCATCCGTGGATTGTAGTGACAAACACAGTTACTGTCCTTCACCCATCGACAGAA
ACAAAACAGGTTGCTGTGCCTCCTTCCTCGCTCTCTCCGTCTGTTTGTCTGTCTGTCTCTTTCTCTTTCTTTCTTGTGAT
GACCTCATCACGTTCGTCTTACCTTCTGTTGACGTAATACGTTGCACACACACACAATGTCCCATCTTAAAGGGATATTT
GCCAATAATAAGCTATTTCTTAACAGCAGATACACAGTTAGTACAAAGTACAGTAAAAAC
>M00285:128:000000000-BF978:1:2108:19728:24690_1:N:0:46
TCCCCTGAGATGAAGACAGAAGTTGAGGAAGGGGCTGGAAGAGTTAGAGACTGATCTAGATTAAAGTGAGAGCAAAGTTG
AAATTGGCAGCAAAGTTGATTAAACTTTTTGGTTTTATTCAAGAGCAGGAAGCAGCACCAGTGCAGTCATTAAAGTACCG
GAAAGAGAGGCGAGAGAGAGGATGTAAATAGAATTCCAACAAGGTGTTTTCTACATATCAATTAAGAGACCGGCATAGTT
TGGCCCTTATATGGGTTCCCA
>M00285:128:000000000-BF978:1:2108:8996:24694_1:N:0:46
CAAGTGTAGATAAGCAACAAAAGAATCCAAGGGGAGTTTGATGAACACTTGAGAGATAATAGATTGCAGAGCCACGGTAT
AATGAGGAGATGGGGAATGACATGATGGGGTTGCTCTGCTGCGAGCTAGCATGGACCCAATGGGCTGAATTGTCACCTTC
TATGTTGTAATAACTAAGGAAGGAAGTGCAACATCAGAACAGCCACAAATACCACTCCTGTCTGTGCTGACAG
>M00285:128:000000000-BF978:1:2108:15439:24695_1:N:0:46
TGGTTTAATTTACTCTTTATTATTATGATTTTTAAAAATTTTTTTCAAATATTGATTTGGGTTTTTTTTTGGGGTTTTTT
CTTTTCTAACTATATAACAGATCTTTTTCTTTTTTTATTTTTTATATTACACTTATGAACTGTGAGATTGTTGGACATAT
TTCTTTTATATACATCATACTTTATTGCTTTTTTTTTATGATTACATATGATTTACTTGATATTTTTATAATACATGTGT
AAACATTGTAGTTATCTATTTTAACCTGTAATGTTTTGTTATTAATAAAAAGATTAACA
>M00285:128:000000000-BF978:1:2108:22251:24695_1:N:0:46
TGTGCTCGATCCATCTTGATGGTTTGCATCATTCACTGTGAGCTGCCTTTGGGTATCTCTGCACTGCTTTGATTCTGCCC
TGACCCTGCATTTTCTGAACTCTCCCTCTTTTGTCGCCTGCTTTTGTCAATATTCCTTACCATAGATTTACATTTTCTTA
GTTTTTTTCCACACTTTTCTTCTTCTTGCTGCCACCACACCTTCCGCCCCCTGTGTTTCCCCCTCCGCCCGCCCCCCCTT
CATATTCTTTTTCAAAGTTCTGTTTTCCTTTTCTCTGCACTTCGAACAGCACCCCTCCAC
>M00285:128:000000000-BF978:1:2108:16265:24696_1:N:0:46
ATGTTGCAAAAACCCTCAGGGAAGGAAGTCTGTCATCCTTACCCAGGCTGGTCTATACAGACCCAACTGTATGGTTGGCT
CTTAACCATTTCTTCAGTCAGGGGTAACTAGGGATGCGCAATAAATGCTGGCATTGTCAGCATTGTCCACATCCTGTCAA
TGGTTAACTTAAAGAAACTCTCCAAACTCCAAAGCCAGTTTGCTGCCTTGGTGGATTTATCAGGTAGATAAGTGGACATT
AAGCAGCTTTACTAATTGAAGCAACCTCAGATTTTTG
>M00285:128:000000000-BF978:1:2108:15921:24697_1:N:0:46
AAATCTGTTTGCTGTATCAGCGATTAACTCTTCAGAGGTAATAGCTGCACTTAAATAACTGTTACCAAACGACTCAGCAG
CATGAAATACATACACTACGACTGTTTTCCTATTAGTACTGCATGCGTTTTGTGAAAAAACTTGCAAATGAATGGTTTAT
TCCGAAAAACGCTGTTTTAGGCCGAATAAGAAATTTGGTGATATATCGGATTACCTTTTCAGTTGTAAGAGGTACAGTTA
AATAACTGTTACCAAAC
>M00285:128:000000000-BF978:1:2108:17447:24704_1:N:0:46
GATCTACACTCTTTCCCTACACGACGCTCTTCCGATCTGATCTACACTCTTTCCCTACTCGACGCTCTTCAAATCCAATA
TACACAAATGCCGCACTCCACGATTGATGCAACTGCCAGACACTTCCACTGTATAGATGTTGCTCGTTATTTTCTTTGAT
TAGCTCTGTACTGGGGGCTGGGTTTCTGTTTATTTTTACCCTCAACCTCAAATAAGTATGTCACTATGGAATGAATATTA
AATATATGTTTACTATATAATACAACGAGTATCCACAAAACGTAGACGTAAAAAGAT
>M00285:128:000000000-BF978:1:2108:23187:24711_1:N:0:46
GCTTCTTCCTACCTTACAGTACCAGATCTGCAGCTCTGCAGGTCAGTGCTTTAAGTATACATCCAGGTACTGTTTAACTG
AGGTGAGAATATCTGCCTGCCCCATCCTTTCAGATGATGAACTCCAAATACCTACAACACTCTGGGTGAAAATATTTGTC
CTCATCTTCCCTCTAAATTTCCCACCAGTTACTTGATATCTAGGCCAAGTTACTAACCTCTGCTATAGGAATTAGATCTC
TCCTGTTAACTATCTTGATGCCCTCAATTTTGTTCCCTTCAATTA
>M00285:128:000000000-BF978:1:2108:17033:24712_1:N:0:46
ATTCAGAGACAGAGGGAAGCCACAAGTCTGAACAAAACTGATCACCTTGGGTCTTGATGAGTAGTGGACTCTGCAAGCTG
CATGTACTTGTATGTTGTCTTTGCAATGAAGATCTTGAATAAAGCTAAGTATGCTCTTCATCGGACGTCACTGGCATGTT
TTTCGTGTAAGTGCAGATCAGGCAGAGCAAGCATCACACTGAGGACTTGCCTCTTGAAACCTGCTCCTGGTCAGAACTGG
CACAGGATCACAGACC
>M00285:128:000000000-BF978:1:2108:19246:24713_1:N:0:46
GTTCACAGCTGACATCAGCTTCTAATTCAATTAATTGTTTATAGGAAAGAATATGCACTGTGACAGTACTTATCCTTAAC
CCTAGTTAACTGTGCCTTTCTGGACAGATCTGAGGTAAGTCCACCAGCACTAATCTAGCAGTCACTTCCAAAAATCTTT
>M00285:128:000000000-BF978:1:2108:14908:24718_1:N:0:46
TCAGGAAACTGAAAAATGAACATGACATATATTTTTATATTCAAATTCTATCACAATATAGGCCAATGAACCACTCACCT
TTCTAATTGCTTGGTGTAGTCCCAAGTTAATCTTCAGTAACTGATGTACAAGGATACCCAGATACCTATGAACACAAACA
TCTTTCCATCTCTCATCATTTAAAAACACTCATCTGAGTGTTGCAGTGTGGTAGCATAGCAGTTAGTGTAATACTATTGC
AGTGCCAGCAATCTGGGTTCAATTCCCACCGATTTCTGTAAGGAGTTTGTACGTTCTCCC
>M00285:128:000000000-BF978:1:2108:10855:24721_1:N:0:46
AAAAGGAGATCTTTGATTATTAGTGAATACTGAAGCCATTGGTGTATAATAAATCATTTTAATCGCAGATATAAATTTAG
GGCTGAAATTAAATTTTTGGAGTATAGTAAATAAATAATCCCATTCAACTCTGTCAAATGCTTTTTCAGCATCTAAGCAA
ACTACACATTCTGGAATTTGAGATGAAGGAGTATATATAATATTCATTAATCTCCTAATATTAAAATGTAAATAACGATT
CTGGATAAATCC
>M00285:128:000000000-BF978:1:2108:8941:24721_1:N:0:46
TCCTTGAGGATCGATTCCAGTATCTTTCCCACTACTGACGTCAAACTAATTGGTCTGTAATTACCTTTATGCTGCCTCCC
ACCTTTCTTATACAATGGAGCTACGTTCGCTACTCTCCAGTCCTCCGGAACCATGTGTTCCATTGACTCCTGGAAAATAA
TCACTAATGCCTCTACAATCTCTAAAGCCGCCAACTTCAGAAACCGAGGGTGCACCTCATCCGGTCCGGGTGACTTATCT
GTCTTTAATCCACTTAGCTTCCTTAGCACCTTCTCCCTAGTACTCTCACCTGTCCTCAGT
>M00285:128:000000000-BF978:1:2108:15039:24725_1:N:0:46
GATCTACACTCTTTCCCTACACGACGCTCTTCCGATCGTGTCTACACGCTTTCCCTACACGACTCGCAAACGATCAAAAT
AGCAATCGCTTCGTTGTTCATGCGATTGTGTACGAGATTTACACTGTGCTTTAAAACTAATAACGAGTATGATAGACATA
TCAATCCTGTATCTATTTTTTCTGATCTCAAGAAGAACGAGGTGAACACAACTAACTAAATGTAAAAAAGTATGGGAGCG
AGTAAACTGAATCTGACAGGTCTCGAGGACTAGATAACCTTCAGCTACCACGTCTGACAT
>M00285:128:000000000-BF978:1:2108:10550:24726_1:N:0:46
GAAATGATTCCTTCATGCCAGTTTCGAGGTTACATAATATCCATATTACAATGCATTGCAAAAAAGCATTTCTCTTTTTA
GCCTGGACAGAATTATACCCAGTCTTCATTTTTTGATGCCTTTCCAGGGAAATCCTTTCATTTAATATGGCTGT
>M00285:128:000000000-BF978:1:2108:9779:24727_1:N:0:46
ATGTGACTTGCCATTCATTCCTTGCTCAAATCACCGTCACCAGCATTATTAACTGGTCAAGTAACTAACACTTTCTTCAC
TTGATGGTTAATGTTGCCCGCTTGCAAATCAAGTTATTGATAGTGCAAAGCTGTGAAACGTCCTGATAAGGTGCTATATA
CCAACAAATCTTGCTTTCTAAATAAAAACTGGCAAAGTTGCAGAAAGCCATTATGAA
>M00285:128:000000000-BF978:1:2108:16979:24728_1:N:0:46
CCAGTGCCTAGCAACATAGCATGGAATCTTCAGGGTGTTTGTATAGGCATCAACTTTAATAATAAAACTCAATACAGATA
CCTCAGGAAAGGATGCCCCCCCAATAATCCTATCACTAAACCCACACATCCTCCTACAACAGATCCCTGCTTCCTTACCC
CACCCAGCTCCTTCTAGTAACAATCTATTCCTCTATCTCCATGTGTAAAAGATAAACCAAGTTGCTTATTTTCTTCCATG
TTTTTCAAAAGTGAACACAATAAAAAAGACTATAAAATAAATGTAGCACATACATAGGGG
>M00285:128:000000000-BF978:1:2108:12224:24736_1:N:0:46
CATGCTGACCTTCAATTAAAATATGCCCTGCATTATTCTGTCAGGCATACACAGCTTACATTGTGTACTGTGGAAATATG
GTATCCTTCTGTGCATTAAACAGTGCCAAACAGTTAACCCATCAAAGAGGTTGAGTGCATTTTTTCAATATTTCCCTCGT
TAATAGTACCGTGAGAAATGTGTAATTCGTTCCCATCCGGTTTTGTCTGTCAATTTACGAACATGTGCAGTATCCAGCAG
GTAAAGTAAAATACTGATTCAAAGCTTAGTTTAAGAGAGCTGAGGCACTCAGAGGG
>M00285:128:000000000-BF978:1:2108:11486:24739_1:N:0:46
ATAAGCCAACCCAGTTACCACCAAGAACAAAAATCACTATTATTTAAACAAATAAACAACTGTGCACGTAATTCAGTTTC
AGAAAAAGGGACTGTTGGGTATTATGTCAAAGTCGCAACCATGTATAAAACGCTTCAAAAGAGCAAAACCTGCCAACTGG
CCAGACCAAGCACTGTGCCAATTTTTACCATCACACTCAAAAAAGCAGCAGTTTTGAAAACAATAAGTAAATTGATTCTG
TGGAAGAAGAGACAAAAATTGGTGATCTTCAGGCCGATGTGGGGCAATGAGACTAAGAAT
>M00285:128:000000000-BF978:1:2108:16243:24745_1:N:0:46
AGAGGAGTGAGGCAGAAATGCAGGTGGAAAGAAAACAGGCGAAGAAAAATAGAAGGAAGAGAGAGAGAGGAAGAGAGAGT
TTCTTTATTTTCCATGTGAAGGCCGATCCGATCTCGTCACGTGTTCCGCCCTCTGCCCGGCAGGCGATTGCACAGCCGAT
CGCTTCAACCCAGCCCCTGACAGGAATGCACAGGGCAAGTCGATTCAGGAATGTCGGTCACAAGGCAGAACATGCCCCGG
CAACTCGCACAGCCCTCGGCAGACCCGCCTACTGTCCCTTGCAGGACTGCACAAGTCAGG
>M00285:128:000000000-BF978:1:2108:21158:24746_1:N:0:46
TTCCGTGAACCACTACATTACTTTTGAGTATATGAGGCAGTGGATGGGGAGCCAATCAAGTGGGTTGATTCATCTGCCCA
TCGTCCTTCACCCCTCCTCGGTCCACCAATCACCTTGGGCTCCTGTCTCATCCCTAACCCCTCTTCTAACCAACCTAGTA
CCCCCCCCACACTTCGTCCTGCTCCAGGGTATACGCCTGAAACAACAACAAATCTGTGTATATAGAACGAGAACCAGTAC
GAAATCAAAACAACACGTATCATCCCGTTCACATCTCACAGCATGACTCTAAAAACACCG
>M00285:128:000000000-BF978:1:2108:13301:24753_1:N:0:46
TCACGGCTTGGTACAGCAACTGCTCTGCCCAGGACCGCAAGAAACTGCAGAGTTGTGGACATAGCCCAGCGCATCAGAGA
CACCAGCCTCCCCTCCTTAAACTCTGTCTTTACCTCTCGTTCTCTTGGTGAAGCAGCCAGCATAATCAAAGACCCTACCC
ACCTGGGACATTCTCTCTTCTCTCCTCTTCCAGTGGGTAGAAGATACAGGTGCCTGAGGGCACATACCACCAAACACTTC
TACCCCACTGTGATAAGACTATTGAATGGTTCCTTTATACAATGAGATGGATAATGACTT
>M00285:128:000000000-BF978:1:2108:12433:24754_1:N:0:46
AACATCCAAAAAAAAGTTAATTAAAAACATGTGGTGGTATTAATGAGAATAACATCCAGATTCTCGGGAAGGCTGACAGT
CCAGCACCACCAATGTCTCGAGGGTACTGGTGTTAGCGGAGTTGTGCTGTGTGAACCACATCACATCAAGCACCTAAATC
ATTCACCTACCCATCACAATCTCCGCTGCTCTACAGTTCCAGAGGCAGGTGACATGGT
>M00285:128:000000000-BF978:1:2108:8867:24757_1:N:0:46
TTGAGGATTTGCAACGATTTCTCCACAAGAAATTAGCAGGGGCCTGGTTGTTGTGAAATACGGCGCTCAGCATTCTGAGA
AGCAACTGACAGGAACAGACATTTAACCGCAGCCATGACGAAGGTGGGCTGCTGCTGAAACAATTGCAGGCATGCATGGC
AGAATATTCTCAGTGTGCTTTAAAACGTTAACACACAATGCAGCAAGAATTTTCAAACTGCGATTTTAAAGTTTCTGCAA
>M00285:128:000000000-BF978:1:2108:9366:24757_1:N:0:46
AAATACTTAAAAGTATGTACAAGAGAAAACAAAACAAACCTGCTTGATAATTACTAGCCCCAATTGTCTGAGGTGTAGTG
CCACTGAATGGCTTTTAGAGGAAAAACAGATTTAAATTAAACTTCAGTAGCAAGCTCACTATCTTTGATACCATGCATCT
GAACAAAAGCCTTTTGTTACATGCTCCAATCAATTTTCATGGCCTTTGACTATTTCACTTCATTCCATCAACAGGCCCTT
CCTACAATTCCTCACAAATCTGGTTATACAATCAGAGCCAAAAACACAATAATAAGTAAT
>M00285:128:000000000-BF978:1:2108:11062:24764_1:N:0:46
GTGTGAGGAAGACCAGAAGCATAATGGCCGACCCTTCTCACCCCTCCCACCACCTCTTCACAATTTTGCCATCAGGGAGG
AGGCTTAAATGTATCAGGGCAAGAACGACCAGGCTGAACAATAGCTTCTTTCCTCAAGCCATCAGAACTGCAAACTCTCT
CATCTCTCCATCTTCCTTTGTTACCACTAAGAGATGCTAGGTGCACAGAAATGCACCAGCACTTTAAATGCC
>M00285:128:000000000-BF978:1:2108:13498:24765_1:N:0:46
AATTTAAAAGTTAAAATTTAAATTTAGCTGGACTGAATTGTCTCAAAACTCTTAAATTTTCTTAATCTCTTTTAGGGAAG
ATAATTTGTCATCCTTTTTCAGCTTGGGCTATTTCTGATGACTGATCCATGAAGATACAACTAACTCTTAAATACTTGTC
TAGTTATCTAGCAAGCCATTCAGTTCAAGACCAATTAGGGAGGGGTAATTAATGCTCATCTGGATGACACCCATATTCTC
AGGATAAATTGTCTGAACATTCTCTCCGTATCTGTGTGGGTTTCCTCCGGGTGCTCCAGT
>M00285:128:000000000-BF978:1:2108:12628:24765_1:N:0:46
CTTCCCAGCCCACCATATCTGTTTCGAACATGATGAGAAATTGAATTCCAATTCAATTGCAGAGGTGCAACATCACTTTG
CGGCTCTTGAACGTAATACTCCTACGAATGAAGGCCAGCGCATCATACACCATGACAACCCTATCAACCTGCTCAGCAAC
C
>M00285:128:000000000-BF978:1:2108:11962:24770_1:N:0:46
TCTGCCTCTTTCTTTTTGACACTCTCTCTTTCTTTCTCTCTCTCTCTGTCTCCTGCCTGTCTCTCTCTGCATCTCTCGCT
CTCTCTCTCGCTCTCTCTCCTATTACAGCTTTTCTTGTCTTGCTTCTCTTCCTCGTTATGATTTCAAAACAATATATAGT
CTCTGTATGCAGCAGGTTGCTGTGGTCCGGTCTAGAAGCCATTCCCCAAAAGGGTTATGGAAGCAGATTTAATAGTAAAA
TTCAAAAGATAAATTTATATAAACTGAAAAAAAAAAAGGGAAAAAGGGCGGGAGGGAATC
>M00285:128:000000000-BF978:1:2108:11331:24776_1:N:0:46
TTCCGAGGATTGAAATGCCTAGTACTAGAGGGCATGTATTTAAAGTGGGATGGGGAAAGTACAAAGGAGATGTGAGAGGC
AAGTTATTTTACAGAGTGGTGGGGGTCTGGAATGTATTCTCAGTGGTGGTGATAGAGGCAAATAACATCAGAGTGTTCAA
GAGACTCTTGGATAAGCGCATGAATATGCA
>M00285:128:000000000-BF978:1:2108:16565:24788_1:N:0:46
CTTATAACACGCTGTTTTAGCCTAATAAGAAATCTGGTGATATATCAAGATTACCTTTTCAAGGGTAAGAGGTATAGTGA
AATAACTGTTACCAAACGACTCAGCAACATGAAATACATACTCTACAACTGTTTTCATGTTTATTCTCCATGAGGATGTG
TAGAAAGTGGCAAATGAATCGTTTTAATTTAAAAAACGCTGTTTTAGACAAATAGGAAATCTATTGCTATATCAGCGATT
AACCTCTCACGAGTAATAGGTACACTTAAATAAATGTTACCCAACGACTCAGACGCATG
>M00285:128:000000000-BF978:1:2108:23090:24788_1:N:0:46
CCAAAAATAAGTGGCAATGGTTATAAAGAAACATTTCTATATAAAAAAGAAGTGACTTTATTTTACTCTTTCGTGGGATA
TGGAGTCATTGGTAAAGCCGATGTTATTTCTCTATCTCTCAGTGCCCTTCCTTGAGAACCACTGCAGTTGATGTGGTGAA
TATACTTCCTCAGTGCTACTAGATAGGGAATTCCAGAAAATGAATCCATTGTTGATGATAATAGAACCATGATGCATTAC
CATAAAATGCTGGAAACTTGCAGTAGGT
>M00285:128:000000000-BF978:1:2108:13255:24793_1:N:0:46
TCTTATTTAACCTAAATGAAGCACTTTGATAGTTCAATTATTGTTTTCATATTCTACAAAGAAAGTGAATTCAAACAGGC
TTCAACTTGGACTAGTGGCAGAGGCTAGCATTAACGACTAGGATAAAAGCGACAAACATGTCTTACCTTTTCAATATGGC
CATAGAGACAGAGAAGGTTCAAGACTTTTTCACAATTCATTTTGTGTGGATTAAGTCCATAAATCATTATAACTTTGCCT
TGAGGAACAAACTCATAATCAGGAGCTGAGTAGAGATGCATGGGCCTGCTGTTGGAAGC
>M00285:128:000000000-BF978:1:2108:15477:24795_1:N:0:46
NNNNNNNNNNNNNNNNNNNNNNNNNNNNNNNNNNN
>M00285:128:000000000-BF978:1:2108:19656:24804_1:N:0:46
TTTTATGTAGAAATTAGAAAATCAATGCATTTAGCTACAAAAACGCTGTTTTAGCCAAAAAGGCAATCTGTTCATATATC
AGAGATTAAATTTTCAGGGATAAGAGTTACAGTTAAATAACTGTTACCAAACGACTCAGCACCATGAAATACATACTCGA
CAATTGTTTTCCAATAGTTACACAGTGGGTCTTGTGTAGTAAGAAACAAATGAATGGATTTAGCTCATAAAAAGCTGTTT
CAGCCAAATAGGAAATATGTTACTATATCAACGATTACTTTTTCAGCGGTAAGATT
>M00285:128:000000000-BF978:1:2108:17522:24805_1:N:0:46
CCTGGGATTGATTCCAAAGTGGTAACCTGATCAAATGATTTCTATAATAATTGAAAGAGCAAAGCTTAAGCATATTATTG
CACTTTTCTCAATATCATGGCTGGGTCAGATTCTTAAAATACCTCATTGTCACTTACTGGTACGCAACAATGAAAAAAAA
ATATTTCTAATGTCCAGGCCTCCTCATTGTCTTCACAGAGTAACAAAATGGTTACAACATAGAAAAAGGACATTTGAACC
ATCAAGTCTGAACCAGCTCTATGTCAGAGCAATACAGTTAGTCCCAATGTCCTGCCCTCT
>M00285:128:000000000-BF978:1:2108:13807:24806_1:N:0:46
GAATGGAAAGGTGTGTGTGTGTGTGTGTGTGTGTGCGTGCGCGTGTGCGTGCACACAGATCCTCTGCAGTGTGTGTATGT
GGGTGCGTGTACAGTTCTTCTCCCAGTGTGTGCACGTGTGGACCCTCTCTCATATATGAGCGCGCGAGCTGACCCTCTCA
CATGCATTTGTTTGTGTGCATGGACCCTCTGCCATGTGTGTGCGCCAGTGTATCCCCTCTTATGTATATTTGTGTGGACC
TCCTCCACTTGTGCGTGTTGGTGTATACGCATCTACTACGGATACTCTCTCATGTATGTT
>M00285:128:000000000-BF978:1:2108:10788:24810_1:N:0:46
ATGATGTACCGTGAGAAGCTTTCCCTGATGGGAATGTGAGGAATGCATTATCTTCTGTGGTAGAGAGCAAAGAGAACAGG
AGGGTACCAGATCTGGTCCTTCTCAAAAGTTGTGTTATCAAGTCATAGAGTCAGTTGCCATGGAAACAGGCTCTTCAGCC
CAATTTGTACATGCAGACCATGGTGCCTTCCTGAGCTAGTGCCATTTGCCTGCATTCGGCCCATATTCCTTTAAAACTTT
CCTATCCACGAACCTGTCCAAATGTCTTTTAAATGAAATTTATACACCTCTACCAGTTCC
>M00285:128:000000000-BF978:1:2108:8852:24819_1:N:0:46
GAACAATAATAATACAGCACAATACAGGCCCTTTGGCCCATCATGTTGTGCCGTCCATCAAACCTCACAGTATCTAACTC
TTTCCCCCCACATATCCCTCTATCCCACATTCCTCCATATGCCTATCCAACAATCTCTTGAACCTTTCCAATGTATCTGC
CTCCACCACCACCCCAGGCAGTGCATTCCATGCACCAACCACTCTCTGGGTGAAAAACCTCCCTCTGACCTCCCCCCTGA
ACTTTCCACCCAATACCTTAAAGCCATGCCCTCTCGTCTTGAGCATCCGTGCCCTGGGA
>M00285:128:000000000-BF978:1:2108:21349:24820_1:N:0:46
CATCGGTGTTATTTATTGTGTCTGGTGCTCCTGTGCGGCCTCCTCTACATCAGTGAGATCTGATGCAGACTGGGGAAATT
GCTTTGTCGAGCACCTTCACGCCATCCCCCAGAACAGCCAGGATCTCATTGTAGCCAGCCATTTTAATTCCCCTTCCTAC
TCCTACACTGACATGTCTGTCCATGGACTCCTTCTACTGCCAAATTGAGACTAAACACAGATTAGAGGAACAGTACCACA
TTGGTAGTCTCTAACCTGACAACAGTTGTTAACGAGATCGGAAGAGAACAAGTCTGAAAC
>M00285:128:000000000-BF978:1:2108:20385:24820_1:N:0:46
AACTCGGAGAGCTGAAGTGCCAGTTTCTGTACTGTACTTCTCTGTGACCTTTGCTGCTACACCAACATACGGATGTTTTG
GGTATAATTTGCATGCAGCTGTCTGCTGCCTTATCTTTGTAGGTACAGGGAGAGGTACCTTTTCTCCTCTTGTCTGCTAA
GACCCTCTCAGTAACTCTTGGTGCTCTCCACCTTCCCCCTGCCCCTCACTTTCTTTCATGGCAGCTAAAGTGAGTGT
>M00285:128:000000000-BF978:1:2108:17901:24833_1:N:0:46
CCTACTGCTTTGAAGACGCTATTTTAAACAAATAGATAATCTTCTGATATGTCAGCAGTTTACTTCTTACGGTGAAGAGG
GACTATCACAGTAATGTTATCAATCGACTCAGCACCATGAAAAACATAGAATGCAATTGTTTTCATCAACTTTCAGCT
>M00285:128:000000000-BF978:1:2108:17448:24834_1:N:0:46
TGTCCAAGCCAGTACATAAACCACTGGACCACAGCACACGACACATCTCTTGACTTTGCTGTTAATGATCATTCTCTATA
TAGGGCAATAACCATGATTTGAGCTCTTGCATTTCTGGCAATTCTCTTGACACAATTCCACTTTACTTAGTTCTCTACTC
CACTCCTAAACATTGCCTCTTCATTTCCCTCCATACGTGCTGCCTGACCTATTGAGTTCCTCCAGCATTTTGTGTGTGTT
ACTCCATGCACACTTAAACTCTTTCTGGCCCATCTCCATCTTAACCAGAATCCTTTCCC
>M00285:128:000000000-BF978:1:2108:22037:24835_1:N:0:46
ACACTTAAATAACTGTTACCAAACGACTCAGCACCTTGCAATACATACACTACAATTGTTTTCCTGTAGATACTCCGATT
TGTATGTAGAAATGTGCAAGTCAACAGTTTTAGCTTATAAAACGCTGTTTTAGCCAAATTGGCAATCAATTGCTATACCA
GTGAATAACGATACTGGGGCTA
>M00285:128:000000000-BF978:1:2108:13975:24840_1:N:0:46
TCCTCCCAACCTGCTTACTCACCTACCTTTGTTTCATCAGCATACAGTCCCTTCATCCACGTCCATCAGTATAGATCGTA
AATAGTTGGGGATCCACTAATTACTGATAGCCAATCAAATCTAGTGATTTGATTGCATTGTACCGTTTAACATCATCATC
AAATCTTGGTTTATTTCATCATGTTTACGATGCTAGC
>M00285:128:000000000-BF978:1:2108:16974:24840_1:N:0:46
TGCAGTACCATACTGATGATGGTGGAGAAGCACTGGCCACCAACACTCAATCTCAAATATAAAAAAGGATTGCAGCCATA
AAGAAACAATAGCATCACTAGCACATTACCCAAGTTACATCAGTCCTATTCTTTTACTAGACTAAAAAACATTCCTAATA
TAGTCACGCTATTGGTAATTCACTCCGGTCAATTATTGCTTTCAACTTCTAGGTAGCAAACCATTACTGGATTAAAACAA
AGACCAATACTAGACAAAC
>M00285:128:000000000-BF978:1:2108:13242:24841_1:N:0:46
TTTAGCAGGAAGTGAGAGAGCATCCAAAACTGGAGCAACAGATGAACAATTAAAGGTCTTTCTTAACCACATTCTTATTT
CATTTTGTCTTCCTAGCTAATAATGTTTATACATTAACATTTAAGACATAATATTCTTGATGGCGTGTAGGTTACATGAT
TCTTTGGCTAATTATCTCACTTAAACTAGCCCTGCATGATTTGCTATTGATCCTGGTGCTTTGCTGCCAAGAAAGTATTC
AGAATATTTTTACCAACTTGTACTGCTAATGAAGGTCATCATGACTAAAAAAAATCCAT
>M00285:128:000000000-BF978:1:2108:12978:24842_1:N:0:46
GAAATGCAGCGCCATGATGTTGTAACTAGAACACGATGAGGCAACCTTCAGGGACCTGTGTGCAGAGTTGCATGAAGTTT
AATAACCTCACATGTGATTATCAGTGAGCCTTCAAATGCCATTTTGCACAGTGTTCCAAACAAAGCACCTCTATCACTCA
CCCACCAATGGTCTCT
>M00285:128:000000000-BF978:1:2108:11460:24849_1:N:0:46
GAGAATGTAGTTGGCAATGCCAGTAAGTTTGAGGATGATACCAAAATTGGTGGTGTAGTGGACATTGAAGATTGTTATCT
AAGATTTCAACAGGATCTTAATCAACTGGGAGAGCGAGCCAAGGAGAGGCAGATGGAATTGAATTTGGACAAGTGCACAG
TGTTGCACTTTGGGAAGTTAAACTATGATGATACTTTCACAGTAAACAGCAGGGCCCTAGTGAGTGATGTAGAATGATGA
CACTAGGAGTA
>M00285:128:000000000-BF978:1:2108:17829:24853_1:N:0:46
TTGGGCCTCATCTGCAGAAGCAGGTCTTAACTAGAATGTTAATACTGTATAATTGCCAAGGATGCATTAAATTCTCATTA
AAGTAACTTCCTGTTTTGCCTGCATCCAGAGTGATCACTCCATCCTGTACAGTTTCCACTTCCTACCAATATTTTCAATG
ATCCTTCATTCCTCTCTCCACCACAATCTCACCAACTTTCTACTCTGGGACAACAGGGTTTCTCCCAGCCTTCCTCCAAT
CTGCTAACTGGCCTTCTTGATCATCTCACCAACACTAATCAC
>M00285:128:000000000-BF978:1:2108:23477:24853_1:N:0:46
GCTCCTCATTCCAGGCAGCATCCTCGTAAACCTCCTCTGCACCCTCTCTATAGCTTCCACATCCTTCCTGTAGTGAGGCA
ACCAGAACAGAACACAATACTCCAGCTGGGATCTGACCAGGGACCTATACGACTGTAGGATTACCTCCCTACTCCTACAT
TCAATCCCTCAACCGATCAAGAACAATACACCATACGCCTTCCTAACCCCAGAGTCAACCTGCG
>M00285:128:000000000-BF978:1:2108:22320:24855_1:N:0:46
CTCAGGACCAAACACAGGCAGCAACTGGAAGGAGATCTTCAAGGCAAGTAGTAGTAATCCCAATACAAACTGAATCTTCA
CGCAGGGATAGAGAACACAAGACTGCTCTGGAGTAGACCGCTCTAAGCAATGAGGAGCCAATGTATACCCATAGAATCAC
A
>M00285:128:000000000-BF978:1:2108:16466:24858_1:N:0:46
GCCACCGTAAGGTCAGAATTGGGCATGTCCATTGATGATGCTCCTCAGCAAATGAAGCAGCCCCCCTGTGTCTGTGTGTA
GCAACATTAAGGCATGGGCTGACAAGGTGGCAAGTAACATTCAGAAGATCATAAGGAAGAGAATCA
>M00285:128:000000000-BF978:1:2108:14188:24863_1:N:0:46
AGATAGGTAGGCTGCTTGAGTGGTCTTGCAACAACAACCTTGCCCTCAACATCAGCAAGACTAGATTGTGGACTTCAGGA
AGGCGAAGTCAGGAGAACACACACCAGTCCTCATCGAGGAGTTGGTAGTGGAAAGTGTGAGCAGCTTCAAGTTCCTGAGC
AACAACGTCTCAGAGGATCTAACTTTGGCCCAACACATTGATGCAATCACAAAGAATGTATACCAGCAGCCCTACTTTGG
TTA
>M00285:128:000000000-BF978:1:2108:17184:24865_1:N:0:46
AGCTTCAGTAACCTGGGTTCAATCCTGACCTCCAAAGCTTTCTGTGTGGAGCTTACATGTTCTCCCTGTGACCATATAGG
TTTTGTCCAGTTACTCCTGTTTCCTCAAATATTCGAAATTGGTAGTATAGTTGGTAATTGTACATTGACCCTAATGGCGG
GAGATGATGGGAATGTGTAGCACGGCAGAGCACACGTCTGAACTCTAGTCACGCCGCGAAGGGTCGTATGCCGTCTTTTG
CTTGAAAACATAGCAGTGTATGTTGTGGAATTAAAAGAAAGATCATAACTATCATAC
>M00285:128:000000000-BF978:1:2108:21784:24867_1:N:0:46
CAGGCTAGGACTTTCTTCATTGGAGTGCAGGAGAGTGAGGGGTGACCTTATAAAAGTGTATAAAATCAAGGGCGGGGGGG
GGGGACATACACAGGGTGAGTGCACACAGTTTTTTTCCCGGGGCTGGGGAATCAAGTACTAGAGAGCATAGGTTTAAGGT
AAGGGAATACATGTACGAGGAACTTTTTTTACACAAATGGTGGTATCCATGTGGAATATACTGCCAGGGGATGTGGGTGC
GGCAGGGACAGTAACACCTTTTGAAAAACATCTGGACAGTAACATGGATAGGC
>M00285:128:000000000-BF978:1:2108:20107:24870_1:N:0:46
AAGGCTCCATCGAAAAGCCTTCATTATTCCAGGGATACAACGCTGGCTTATGTCAAGTGTCAAGGTCCAAGCACCATTGT
TGGTGATATCTGAACAACTTTGTGAATAATATCTGGGTTGGCGTTGGCAACCTAGCGCTTAACAGAAAATATTATTGTGC
AATCTTAAAATCAATTGGGATAATTAATTGAAAGGAACATTTGCTTTAATGGGCCGCTGAAGGAGTGCTTTAGAGGTAAT
CCAGAAAAGGAAACAACATCTGTACATGAAGTATGAGAATAATGGCTAGTTTGAGGAGG
>M00285:128:000000000-BF978:1:2108:15638:24880_1:N:0:46
TCTGATTGGCTGCCGGTGACTAATGGTGTTCCGCAGGGTTGCTGTTGGGTCTGCTACTTTTCATGTTATATGTTAATGAT
TTGGATGACTGAATTGTCAACTTTGTGGCCAAGTCTGCAAATGATACAAAGATAGGTGGAGGGTCAGGTAGCGTTGATGA
AGCAGGGAGTCTGCAGA
>M00285:128:000000000-BF978:1:2108:9943:24883_1:N:0:46
CGCAGCAAGGCTGCAAATAAGAACAGCATATGCAGCATGCCTGCACTGCATCTGTGGGGCACGTTAGTGAATTGAATCAT
CACAAGACAAGAAATCTTACCTGCGCCTTCGTGTATTGTGAATGGTTCTAAACTCCGGTTGAGCAAACGCTCTGCAGCCA
TCCTAGCAATCCCTCAGTCTCGGCC
>M00285:128:000000000-BF978:1:2108:16030:24883_1:N:0:46
TCCTGCACCAGCCCTATTTCCCTTCATTCCCTAAATATCTAAATATTGAATGATTTCTCTCTTGAATATACTCAACAACT
GAGCCTGTAGAGAAGAGTGTTCTGAAGTTTCAGTGTGCCTTGGTTAAATTTCTTCTCAGTTCAAATCTGGACACCTAGCC
CTTTTTTTTTTCTGAGACTCTGATTGCTGGTTTTACTCATCCCAGCAGAGAAAACCTCAGCTCTGCTCCTAAACCATCCA
GCCCCAGAAGAATTTTGTACACTTCAATGAGCTCACCTCCATCCTCTAAACTTCACCC
>M00285:128:000000000-BF978:1:2108:13519:24887_1:N:0:46
ATTCCATCTGCCATTCCTTGGCCCACTTCCCCTCTTCATCTGGATCCTGTTGTAGCCTTAGATAACCCTCTCCACCGTCC
ACTACACCACCAATTTTGGTGTCATCCACAAACTTACAAGCCATGTTAACAACATTGTTATCCAGATCATTAAGATAGAC
AGGCATGATGGTCAGCATAGATGTGATGGGCTGAAGGGCCTGTTTCTATGCTGTAAAACTCTATAAATCTATGACTCTAC
ACTAATCCTACATTAATTCAATTTTTCCTCTGTGCATTCCCTTCATCACCC
>M00285:128:000000000-BF978:1:2108:11660:24887_1:N:0:46
TCCATCTAAGCTTTCCACCATCCTCCTCCTTGCTCCCTTTTGCACCACACCATCAAACATATGAAGTTTATTTTGATAAA
ATACTGTAGTCATTTATAAAAACAGAATCAAGTTTATTCAAATGTCCTACACCAGCAGAGAGCAACCAACTACTAACAGG
AGATTTGGATCTCCTTGCTTATTTCAGTAGTACAATATTT
>M00285:128:000000000-BF978:1:2108:14103:24887_1:N:0:46
CACCCCACAGTGTCCATCGAGTCCTTCTCCTGCAGTGTCTGCAGGATGTTCCGTGATCACCACTGCCTGATGGACTTAAG
GTCCAAGGGGTTGGTCCGGCAGAACTTTTCCACAAAGGACAGGTAGTGCGGCAACGTCCAGCTGACTGGGATGCCGTGTG
GCCAAGGAGCCAGGCCCATCCTTCGTAATGCTGGGGACAGGTAGAACCTCGGTACGTAGTGACACTTGGTTCCCATTTAC
TTGGGTTCCACACACAGCATGATGCAGCCACAGACGAAGGTGGCCAT
>M00285:128:000000000-BF978:1:2108:22344:24893_1:N:0:46
CTTAGAACATCTTAGGGGTTCTTAGAACCCCTCAGCCTCATCCAGACAAACAGAGAGCACCTCAAACCCTATGGACAGTT
GCAAAAGTCACGGCTTCTGCATTTCTACACTCTTGGTTCCTGCTCACTGCAGCCACACTCCCCTGTCCTTGACTAAATCA
AAAGATCTTATGTGTTGTAACCACCTCCATGTCACTCTCTCCCTCCCTGATGTGTCACAGTGTCTGCAGCTTGGCCTCCA
GCTTGGTGAATAAACTGAATGCCCTCCAGCC
>M00285:128:000000000-BF978:1:2108:14445:24893_1:N:0:46
AGGGATAGGATCTATGAACATCTTGAGAGTCATGGACTGATTAGGGACAGCCAGCACGGCTTTCTGAAGGGAAGATCTTG
CCTCACAAGCCTGATAGAATTCTTTGAGGAGGTGACAAGGAAGGTTGATGAGGGTAGTGCGGTGGATGTGGTCTACATGG
ATTTTAGTAAGGTGTTTGATAAGGTTCCTCATAGTAGGCTTCT
>M00285:128:000000000-BF978:1:2108:20407:24898_1:N:0:46
TCAGGTGTAAGAGATACAGTCGAATAACTGTTACCAAACGACTCAGCACCCTGAAATACATACAATACAAATGTTTTCCA
ATAGTTCCTGCATGCGTTTTGAGTTTAAAGTGTCAAATCAATAGTTTTAGCTTTTAAAACGCTGTTTTAGGCAAATAGGA
AAGTCTTTGCTATATCAGCGACTAACTCTTCAGCGGTAAGAGATACAGTCGAGTAACTGTGACCAATCGACTCAGCACCT
TGAATAACATACAGTACTATTGTGTTCCAATAGTTACTCCATGCGTTTTGAGTTGAAAGT
>M00285:128:000000000-BF978:1:2108:18193:24903_1:N:0:46
AAGTACAACATTTGTTATTAATGCTTGAGCAGAAAAGGAATGGATTTAGGTTAATTTTGACATTGAGATAAAAAGTCTAT
TTGTACATCTAACAAAATAGCTTTCCAAATATTTATTGTATGAAAAAAAACATGTCAATAATGCTGAATGACGCCCAGAA
CTGAACAAAACCGCGTACGTCAATTGTATCATGGACTTCTAAAGCATTCTTACAGGAAAGGAAAATTTTAAGACATGAGT
AATGGGTTTGTGTATTGTTGACATACAAATAGAATAACATTTGTGCAATGATTTTACTTT
>M00285:128:000000000-BF978:1:2108:8932:24907_1:N:0:46
GTTCAAATTGCCAAGAAAAAACTTGCTGGTTTTAGGAATATGCATTTTCACCTTCATTGTATGAACCCACAACTGATGTA
TCAGGTTATTCTACTTCTACAGGACACTCTTCCCACAGGGGAATTCAACAGAACACAC
>M00285:128:000000000-BF978:1:2108:16489:24908_1:N:0:46
CTTAATACAGATCACCAAAATTCACGTCTCGCCAGATCAGTTTATGTACAAATGTGTTGGTCAACATGTATCTAAGTAGA
GCTGTCATTTTGTTGTATCTTGCATATTACCCTCACAAACCGACAGTCTCGCTTAACCCTGAAGATGAAGTATTTGTCAA
AGGAGAAAGAATCCCACTCACTTGCACAGCTCTGTCTGCATATCCCGGCAGCACTTTTCATTTGTACAGAAATAATCCGA
GCAAACTCGTCAAAACTCAGGAAAGCATGTCATGGCAAACCAACGTTACCTTTGAGTTA
>M00285:128:000000000-BF978:1:2108:9281:24914_1:N:0:46
CCATGTGTTTTGTGAAGAATCTGACAAATGAATGGTTTTAGCCTATAAAACGCTGTTTTAGCCTAATAAGAAGTTTGGTG
ATATATCAAGATTACCTTTTCAGGGTTAAGAGGTACAGTTAAACAATTGTTATCAAACAACTCAACAGCATGACATAGAT
ACAGTACAACTGTTTTCCTGATGATACTCCATGAGTTTTCTGAAGAAACTTGCAAATCAATGGTTTTAGCTTAAAAAACG
CTGTTTTAGTCAAGTAAGAAATCTGGTGATATATCAAGCTCACCTTTTCAGGGGTAAG
>M00285:128:000000000-BF978:1:2108:22744:24917_1:N:0:46
GAGGACCTGACTGCTCAGTTAGGTGAACCTAAAAGCAAGCTAAATTGTGGACAGTAAAAGGTGTTTTGTATATGCAAGCC
TTTCACTGAAGAGAATCCAATTGGTAACAAGTGACAGGCACTAGAGTATATCTGAAAATGATTCAGATTAAATTCAGTGA
AGAGGCATTACTGACACTTCAAGAGTGAAACAAGTTTATATGCTGCTAAA
>M00285:128:000000000-BF978:1:2108:12270:24917_1:N:0:46
AGAAAGGGAGGTAACTCATCAGGGACAAAGAAGCAGCTAAAGTCCACTGGTAAAATACCTTCAGATGAAGGGCCTCAACC
TGAAACATTAACTGTCCATTTCCCTCCACTGATGCTGCCTGACTCACTGAGTTCCTCCAGCATCTTGCTTGTTTCCGCAC
AGACATCTCACTGTGCTGGAAGACCAACAAGTTTCAGGCAGACCAAAGGGCATCTTTCTCTGAGTTGATGATCCTCCAGC
AGTACTGGATGTCTTGTCTCGGTGTGTGACCCCGGGAACAGCCCATAGATCGGAGAGCCT
>M00285:128:000000000-BF978:1:2108:17601:24920_1:N:0:46
GGTATATTCAACCTTCCACAATTTTTGATAATATTCCACATGGGAGGTTAGTGTGCAAAATTACAGCACGGTTGTTTGGA
GGTAATTTTCTGCCATTAATTGACAATTGGTAGAAGGACAGGAGACTGACTGTACAAGTTAACAGATCTTTTTCCCTGTG
GGAGG
>M00285:128:000000000-BF978:1:2108:18557:24920_1:N:0:46
CTGCTGCAAGTAAGTTTTACATTGCACCTGTCCATACATGAACTTGTGCATATGACAATAAACTTGACTTTGACACCTGA
TTTACAGACAAGGTCCTGGGGGCCTGTGTGAGAAAGATAAAGTGAAGGGAAGAGCTTAGCAATACTTGCAGGAAGAGTGG
CTAACCGTGTCCCTACATTAACAGAGCTGGTAACTGTATGGGTGGTTGTCCAAGTGGCTGTACAGGACATGGTTTGAGGT
TTATAATTGTAGAATTTGATGAG
>M00285:128:000000000-BF978:1:2108:18134:24921_1:N:0:46
CCACGATTATCAAAAGTGTTTGTGTTTGTGTGTGAAGTTTCCATCCTGAATTGGCTGAAAAAAAACTTCACATTACAGGA
GATAAATGATTGTACTTGAAAAGATGCAGAGGAGATTTTCAAGGATGTTGCCAGGAATGGAAGATTGTACATATGAGGAA
ATATTGGATGAACTCGGGTTGTTTTCTTTGGAACAGCAGAGACTGAGGGGAAATGTATAGATTCATGGAGAGAAAGGTAT
GATATATTGATAGAGTAAATGTACAGATTCAGACAGAGAGGAAATGGGTAGAAGACACA
>M00285:128:000000000-BF978:1:2108:20266:24928_1:N:0:46
AGTTATCACAAGGGACTCGAAAGGAAAAATGCCATGCTAATAAAGCAATGATTTTGTCATTCAAATCAATCTGTTTGATC
TCCATAAAATAAACATACATTTTAAGGGTTATCTGCTGCAGCTCTTCATCTGGATATTCAAGATACTGGAATGTTGCCTG
CAATTTGCTTTGAAAGAAGCAGAAGTTGCTTGATTA
>M00285:128:000000000-BF978:1:2108:13953:24930_1:N:0:46
CAGCAGCTTTGAGCATCCTATGGACTCAGACCCCAAGGTCCCTCTGATCCTCCACACTGCCAAGAGTCCTACCATTAATA
CTATATTCCGTCAACATATTCGACCTACCAAAATGAACCACTTCACACTTATCTGGGTTGGACTGCATCTGCCATATCTC
AGCCCAGCTCTGCAT
>M00285:128:000000000-BF978:1:2108:22882:24933_1:N:0:46
TCCTGATGCTTAATGTAGAGTGAGTTCCCCAGGAGAGGTCTTCGGTGACGTGAGTCCCCAGGAGGAACCAACCAATTTAA
ATTTACCAGTTGACACAGGTTTTCTGTGGGATCCAGACACTTGGCTTAGACATTCTCATATCATCCCAGATATTCTCTGT
GTGGTGTGAGTGAACATGGGCCAAGATTCCAAGAAGTCAGTGGCGATGTTACACCTCTTCAAGGAGGCTTTGCACACATC
ACAAGAGTCATAAAGTCACATTATACAGCATGGAAACAGACCCTTCGGCCCAACTCGTCC
>M00285:128:000000000-BF978:1:2108:12125:24933_1:N:0:46
GTGACCATATAGAGGTTTATAAACTAATCACATCTGCCAACACATTGTCTACATTCCCCCATTCCCTGCCTGTTCATGTG
TCTGTCTAAATGCCTCTTAAACATTACTATCATATCTGCTTCCACCACCTCCCCTGATAGTGCATTCCAGGCACATACTG
TTCTCCACTTAAATCACCTGTCTTGTTAATCTCCTTTAAACCTTCCCCTTTTCACCTTAAACCTAGCCATTTATTATATG
CATTTCCACTCTGGGGAAAAAGACTCTATCTACTTTATCTATGCCTCCCATAATTTTAT
>M00285:128:000000000-BF978:1:2108:11784:24934_1:N:0:46
CACACACACACACACACACACACACACACACTCTGGGGCTTCTTCTAGAGCCGAGTCTGTTGGATTCTATGTGTAAAGAG
AGTTTAGAGAAAAAACGCAACGAGATGGGGAGCACACATGTGAGCACCACAGTCACCGCGCAAAATCGTGTACGCTGATT
TACGTGAGTAAAAAAAACCTAATTAATCACAGAATTCACATACTCATCACAAACGTCCCATATAAAATATCTACTATTTT
CTAATATGAAATTAAATTATACTCCATAACTATTATCTATATAGTCGTCATTATACTTCT
>M00285:128:000000000-BF978:1:2108:10358:24940_1:N:0:46
CCAGCTCCTTCAAATGCAGCTGTGGTTTGATATAATTATAGAATGGTGGTAACATGAGACCAAACCACTGTTATTACACT
AAAGCAAATTTTAAACCATTTTAGATTGCAGAATGCTACAACAATACTTCCCAGTATATAGCACCTTTAAATGTAGCGCA
GGGTATTACCAAAAAAATGCCTTGACGCTGAGCGACAAGGAGATGTCAGGGCAGGGAGCCAAAGAGGCAGCAGTAGCCTG
AAGGAGAACAACGGTTTGGGAGGGAGTGCCAGAAGAGCGAAGAGCACACGTCTGAACTCC
>M00285:128:000000000-BF978:1:2108:13584:24943_1:N:0:46
GATCTACACTCTTTCCCTACACGACGCTCTTCCGATCTGGACCGCACGATTTCCCTTCTCAACTCCCTTCACACCGCGAC
AACTCTCTTGCCGTCTACTACTCGAATCACAAAAATATCGCAGGCGCAAATCCACGAGCGACACCGGAGCGATCAGCGTA
AACGCAATCTCTAAGTGGGGGAAGAAGAAAAAGAACTACGCGCCATAGACTGTTAACGTTCAATCGCGTGTATTCAACTA
AACACTCGAGCACGCTGTGATGCAAGAATACACACTATGCAATGTTTCTGGTGCCTGTCT
>M00285:128:000000000-BF978:1:2108:14147:24945_1:N:0:46
TGAGCCAAGTTTTTTCCCATCTTCTAAGGGGCTGCTGGGATACAAGCCAGTTTGCACCCTTTGTTAGCAGGCCTAAGTAG
TCAATCTTCAATGAGGAATACTGGCAAGCAACTCAACCATGAAGAGAACTTCAACAGTCAAGTCTGGTTTGTCATTAGCC
AATGAACACACTGGAAATTGTAGTA
>M00285:128:000000000-BF978:1:2108:21765:24945_1:N:0:46
CCTACAGGAAAACAATTGTGGTGTATGTATTTCGTGGTGCTGAGTCGTGTGGTAACAGTTATTTAAGTGTACCTCTAACC
CCAGTAACGTTATTCACTGGTATAGCAATTGATTGCCTATTTGGTTAAAACAGCGTTTTATAAGCTAAAACTATTGATTT
GCCACTTTCTACATACAACTCAGAGTATACACAGGAAAACAATTGTAGTGTATGTATTCCACTGTGCTTAGTCGTTTGTT
AGCAGTTATTTAGCTGCACCTCTTACCCCAGAAATGGTAATCCCTGATATAGCAACAGA
>M00285:128:000000000-BF978:1:2108:15682:24948_1:N:0:46
GTTGGACTGTCAACATATTGATTTAAGAACCCCTCCTGGATACACCTAACAAATTCTGCCCCATCTAATCCCCTTACGCT
AAAAAGATCCCAATTTATATAAGGGAAGTTGAAGTCTCCCATGACCACAACCCTGCAATTTTTACACATTTCCCTAATCT
GTTTGCATATCTGTTCCTCGATGTCTTGGTGGCTATTGGGAGGACTCTAGTACACCCGCAAGAGGGTGATTGCACCCTTC
CTATGCCTAAGTTCTACCCATATAGACTCTGTGTTCGAGCCCTCCATTCTGTCTTCCTGG
>M00285:128:000000000-BF978:1:2108:12614:24950_1:N:0:46
ATCAGAAATGTAATTGTTTATTGATAGCTGTGTTCTACTTCCTCTCAGGTAAACCAGTGTAATCTAGTAAAATTATGTCT
CATTGTTATTTGGGAGTTCCTCCTGGATATTTATTCCCTTCAAATACATACACCTTACCTAGAATATGGTGCTAACTAAA
TAAAGTTTAAAATAAATTGTTGAAGATATAAATATCAACAATTATCTAGAGAAAATAACTTTTGTAATAACTTTAAATGC
AGTAATGTAGTAAGATGTAGAACAGATGATAGAAGTGCCTTGCCATAAACCCAAGTATGC
>M00285:128:000000000-BF978:1:2108:14674:24960_1:N:0:46
GTCCTCTCTGTACAGGTTCCACCTTCCCCAGAAGAGATCCCAATTATCCAAAAATCTAAATCCCTCTACCCTGCACCACT
CTCTCAGCCACGTATTTAACTGCCTCCTCTCCCTGTTCCTAACTTTCCTATCATGTGGCACTGGCAGTAATCCAGAGATT
ACTACCCTCGAGGTCCTGGTCTTCAGCTTTCTCCCTAGCTCCCTGAACTCCCTCTGCAGGATCTCATCCCTCTTTCTACC
TATGTCGTATTATTATGTACCTCTCTCCCCAGTTCCAACTCAGACGCCAATGTGGCAGTG
>M00285:128:000000000-BF978:1:2108:13096:24963_1:N:0:46
ATTTATGGGGAGGTGAAAGTGATGCCTAGAATGGTGAGGGAGGCAACAATCCACCAGCCTCACTAGCAATGAAACTAGTA
TTGGCTCGGATGCATTACATGCTGATCACTTTAGTGACAACTCAGTTTATTGTCATTATTTCCAGTAGATGTATCATTTT
TTTTCAACAGGGCTTACAAATGAAATGTTCCTGATATGGTAAAGATATACATCATATTTCTTACCATTACTGCTTGACCT
ATTGTTAACCACTTCAACATGGCTAGTTGCTATCCTTTACTTCTGTCTTTTTTTAAATTG
>M00285:128:000000000-BF978:1:2108:18420:24964_1:N:0:46
CCATTTACAGGTTTCCTGTACTCCTTTTCCTATTTCCTGTCCCTAATCACCTCCACTAACTGCACCAGTTTGAATTGTAT
GGGCATAAATTTATCAAACCCCACACCAAAATTTCACTGTCTCGGCACACACATAGTTTCAAGGCTAATAAAAATGCAGA
GTGTGGTAAAATTTGCTATTCATTCACTATCATACATATTAAACTATCAGATAAAGCCATAATCCACCACCAAAAAAAAA
CAAATCCTTCTCTAGATCACAATAAACATCTGGTCAAGTAGCTTGCAATAAGATCGGAC
>M00285:128:000000000-BF978:1:2108:9174:24964_1:N:0:46
ACAGCATAACTATGATTATTTTATTCTTCACAGATCTGAACTGGAATCTAGTATTGTCCGGCTCTCTGAAGTGCAGCTAA
GCACTTAATAAAGTGTTTGAAATGTCTGCTTCAACTGGACTCCGTGTTCTGAATTAAGGAAAATAATCAATGTTTTTAAT
TATCTCCACTAGGTGTGTTTAAGGGGAGGAGAGGATTGGATCCTGCTGTATCAGATGGTTAGCTGTGGCTTGTACACAGA
TAAAGGTCACATCAATAAACCTCCACTTGCATTGAAGATTTGGGCTTTCTTTTCACAGAC
>M00285:128:000000000-BF978:1:2108:14966:24964_1:N:0:46
AGAACTCCTGTGGCACTTTAGAACTGGCAAATTCAGGTCACCGATGAAAGGAAACAGTTGGTTTGTCAAGAAACAAGGAA
AGAGATCCAGAAAAGACTCGGAAGTTGAGCATAACTGTGTTACTTGGCCAGTCTAATTAGGTTAAGGGACATCTGCAGCC
TGGTACTTTGAAGTACTTTTACCTAAGCCACAAGGCCATGCTCAGTTTTAGAGCCAGCTCCTGCAAACCTGGTCTCAGCC
ATTTGCCCAATATAACTGGAATGTGATC
>M00285:128:000000000-BF978:1:2108:22785:24973_1:N:0:46
TCAAATTTCTTTGCATTAGAACAGAGAACAAAGACCAGTCCCAGCTCCTCCGATTCGCCTTCACATCTGGGTGAGTGTTG
GAGACTAGGATGAAGCGTTCACCACCAGAAGTACTGACTCAGTGAGCTGTACAGGCTCACTCCAAAAGACACTCGAAGTG
ATTCGCTCTGTGTGGTACCACGACACAGTCTGGAGTGCTGGATGCAGCAATCCCTGTGGGACCGGCCGAATATCACAGCA
GTAGTACTGTGGACCAGATCGGACGAGGAAACGTATGAAGTACCGCAATCACGCCGAATC
>M00285:128:000000000-BF978:1:2108:17408:24975_1:N:0:46
CCAGCACTTGAAGCACATATTTCCTTCCCATTGTGTTACCAGTTCCAACTTGTTAATTAAACTTTAGCCCATTCTGCACA
TGTTCATGTGTTGTGTTGGGCACTGATGCAAGGAAATGAGGCAGAACTTGAAGAATATGGTGACTGGGAAAACTCTCGTT
CCACTGTACTGAACTAACAGTTGCTCAGCATTTGTTCCACAGTAATTGTATTTGGAAACTTGCTACCAACAGGGGCAATT
TGTTCAAGTTGATGAACAAATTGAAGTTTTGCGCCGCTTCAGGT
>M00285:128:000000000-BF978:1:2108:18536:24978_1:N:0:46
CTCTGTTCTCTTTTTTTGCAGTTCTCCGTAAAAGTATCTTGATGCAATGTTAGACATGATGAAATGTCCATATTTCAGGT
TCATTAAAACATTTAAGCAGCATTTTCTTCTCTGTACCACTGGAAATCTGCCAGTTTTCTCCAATACTTTAATGCCAGTT
ATAAATAGGAGAAATTAATGCAATGTAGGAATTAAGTAAATTGTAAGCAAATTTGCACATTTCATGT
>M00285:128:000000000-BF978:1:2108:13449:24978_1:N:0:46
TTCAGCAGACCTATCCACCAGTCATTTTTATTTGTCCCTCTTTGTCTCTCTGCCTACAATATCTTGAGTTGCAGAAGGAC
ACCTTCAGAAACATGCTATCTATGACTGAATATTATTTAGATGGAGAAAGGCT
>M00285:128:000000000-BF978:1:2108:14181:24990_1:N:0:46
AATTTAGTAAATTCCTAAATTCAAGAAGAAACTAACTTTAGATTTTATAATGATTACTTTTCCTTTATTCAAAAGATTGC
TTAATTTTCTAATTTTTTTTAAGAAAGCTTGTTGATTAAAATGTTG
>M00285:128:000000000-BF978:1:2108:22018:24991_1:N:0:46
GTATTAACAACGTTTCTGTAACCGAGCTGAAGGCACAACTCAAGTTTTCCCTCTCCCCAGAAATCTGCCCGACCTCCGAG
TATTTCCAGCACTTTGCTTTCATTTCAGATGTCGAAAGACTGAATACACTGGTCGGAAAAAAAAACACAATTTAAATAGT
ACAACAAACAATCTGCTGGAGGAGTTCTGCGGGTCGACCAGCACCCGTGTGGGTGGGTGTGTGTGTGTGTGTGTGTGTGA
GTGGGGGTGGAGCTAGGAAGACTACACGTCTGAACTCAAGTCACGCCGCGAAAGCTCGTT
>M00285:128:000000000-BF978:1:2108:14075:24997_1:N:0:46
GCCCATGTTTGGCCCATAACTTTCCTATCCATGTACTTGTCCATATGCCTTTTACAAGTTGTTATTGTACCTGCCTCAAC
CACTTCATCAGGCAGCTCATTCCACGTACGTACCACCTGTGTAAAAAAGGTTGCCCCTCAGATTCCTACGAAGTCTTCCT
CTCTCACCTTAAACCTATACCCTCTAGTTCTTGATTCCCCAACTCTGGGTTAAAGACTGAGTGCATTCAACCTGTCTATG
GCCCCCGTGATTTTA
>M00285:128:000000000-BF978:1:2108:20065:25006_1:N:0:46
CACTGTGTCTGACTCAGCTATTCAATATCTAAACTAGGCAGGGGCACCGTGTCCAAAATGTTATTGGATTCTGACCAGCA
AGCTTGGAGTACTAAATAAGCCCGAGTGCTTGATTAATGCTTTAATTTGTAGGGTTGGCTCCTGGATACTCATGCATGAA
TAAGCCTTGCACAGCTTTGCACTGGAAAGGTAGATGGTGTAGACAGTTTTAGCTCCAGATCTATTCCTGTGCCTACTGAA
CAGTTCCCAGATCTGAGAAATCTTGAACGAGATTGGTAGAGAGTTAGCTAATGGGAAA
>M00285:128:000000000-BF978:1:2108:16895:25006_1:N:0:46
ACACTGAGGCTGACAGGCAATGCAAGGAGCACACTTTGAATGGTATAACTGCTGCAAGTTTACATTTCTTAAACTTTTAA
CTCTTTTAAATGAAAAGGGGGGTTTGTGAGTTGGGGAGACCAGTGAAGAGTGAGACAAGAGGAAGATGGTGCAGGTGAGA
GGCAGCTCATCATGGGGGCAAGAAATGAC
>M00285:128:000000000-BF978:1:2108:21319:25007_1:N:0:46
AATAAAAATGTTATTAATAGTATAAAAAGAAATAACACCACCTAAAAAGATTGTTAAATAATTGAAAACATTACTTCCAA
TGCATAACTTAAAAAAACATAACTAATATTTACCATTTTTCATTGTAGCACTGAAATCTCAATTCAAGTGAATGGGTAGC
AG
>M00285:128:000000000-BF978:1:2108:15596:25007_1:N:0:46
AAACTAGTTGGGATGGGGGTTGGGAACCAGGAGAGCTGGTCAGAGGATGTAGGGATTACAGAAAAGGCAGATCTAACAGA
TGGAGTTGCTTTGAGGAAGAAGAAACAGTGTACAGGCAGTAATAGTAAAAAGGTGGATGGGTTAAAGTGTGTTTACTTTA
ATGCGAGAAGTGTTAGGAATAAGGGTGATGAATTGAGGGCTTGGATAAGTATGGGGGATTATGATATTTTAGCGATAACT
GAGACGGGGCTGTCGTCGGGGCAGGAGGGGGTATGGAACATTCCGGGATTTATGTGTTTT
>M00285:128:000000000-BF978:1:2108:12469:25009_1:N:0:46
GGTTGCAGTGAGTGCAGATGTTGAGTGCCTCATAGAGTCAGACAGCTCAGCAACAGACCTTTCAGCCAACCAGATTCATA
CTGACCAAGAGGTATCCATCAGTGCTAATCCCATTTACCAGCACCTGGTTCAAGTTGAGTTTATTGTCATCTGCACAAGT
CCATGTGTGCACAGGTGCAATGAAAAACTTACCTGCAGCAGCATCACAAGCACACAGCATAGATAAGCAGCATTCAC
>M00285:128:000000000-BF978:1:2108:15496:25012_1:N:0:46
CGAAAGGTAAAGCCAGAGTCCAAGGAGGGCAGGCTGGTATCCATAATGTGCTGAGCTGTGTCCACAACTCTCTGCAGTTC
CTTGCGGTCCTGGGCAGAGCAGCTGCCGTACCAAGCCGTGATGCATCCAGATAGGATGCTTTCTATGCTGCGTCGATTAA
AGTTGGTGAGAGATAATTGCTGTCTCTCAGT
>M00285:128:000000000-BF978:1:2108:11385:25014_1:N:0:46
GTAAATATGGCACAGATCACAATTCAGTTCTGGGATCTTCTTACTTTTGCGCTGATACATACTCTGGCCCAAGATAGCTA
CACAACTTAAATAGCCAAAATAAATTTGTGCTATCGTGTGCATTCATAACTTTCTATCTTCAAGAGATGAAAGAAAATAT
TATGTTAAATGGGGAATTTTTCAGACCATCAACCGGAAACATTTACTCTGTTTCTCTTACCACAGATGCAGTCTATTTCC
ATTTCCAATATTTTCTGATCTTATTTTTGATTTCCACCAACTGCAGTTTTTGTTTTTCTT
>M00285:128:000000000-BF978:1:2108:11216:25014_1:N:0:46
AATAGTGTTACTCTAACCGCTACATTATTTCCAGCATTTTCTGTTTTTATTTATCTCTGATTAATGAGCAGATCCAAAGA
TTTCAGATGAATACAATAACTGTTTAGATGCTGAGAAATGAAAGAGATTGTACTAGTGTATTGACGTTAATAAGCTAGTT
GATAAGTTTTGCCAAGTCAGCTGAAATTATGAAAGAAACCATCTACTATCACTCTACTTAATGTGCATACACAACATAAT
GACTTCTCAATTGGTTAAGTG
>M00285:128:000000000-BF978:1:2108:18122:25015_1:N:0:46
GTTAGCCAATCTGTTGATAGGTTTTTTTTGTTACAGTGAGGAATGTAGTATGATTTGGCAGACAAGTGAAGAGGCAGTGA
ACGTGGTTTCTTCCTTTGTGAAGACTGCACCGCTTCTTGGGAATGTGTGCACTGTAGAGAAATGAGGAGCA
>M00285:128:000000000-BF978:1:2108:14316:25015_1:N:0:46
GCCCTTTGCTTTTCTCTTCTTGCAGTCTGTCATTTTCTTCAAGCTTTTTACGTACTTCAGCTTCTTCATATCTAACAGAT
TAAAGAAATCTTGGAATCACTTTTAAAGACAATTTGCCAAGCAATGTACATTCACGGCTGTCTCTCTGTACAGGGGATCA
TGCTATGCAACAATTGAGCACCAATCCAACGCAAAGCCTGATAAGCAGCTGGACAGCATTAATAGCTTGATGCTTTAGCC
AATTCGGCCTTCAACCCAGGCCTATGCAAGTCCAGGGTGGAAAAATGATTGTTGACACGT
>M00285:128:000000000-BF978:1:2108:18212:25016_1:N:0:46
ACAAACCATACAACAAATGATCAGCAACTAAACTTCTGTTTCGACAATGATACCTAATTAAAAATGGGAGTAAACATTAG
TTATTTTCCTATCATTATATGTGAAATGACTTGGTAAAGTGGACAAGCTAACATCTTCATAGTGCATTTCCTCCTTGTAC
ACAAAATACACTTGAAA
>M00285:128:000000000-BF978:1:2108:22658:25018_1:N:0:46
GTGGATGTGGTGTACATGGATTTTAGTAAGGCATTTAATATGGTTCCTCATGGAAGCCTTATTCAGAAAGTCAGGAGGCA
TGGGATCCAGGGAAACTTGACTGTGTGGATTCAGAATTGGCTCCCCCATAGAAGACAGAGGGTGGTGGTAGATGGAGCGT
ATTCTGCCTGGAGGTCAGTGACCAGTGGTGTTCCGCAGGGATCTGTTCTGGGATCCTTACTCTTTGTGATTTTTATAACT
GACTTTGATGAGGATGTGGAAGGGTGGGTTAGTAAGTTTTCTGATGATACAAAGGTTGGG
>M00285:128:000000000-BF978:1:2108:17943:25020_1:N:0:46
ATTCATACAACTCAGCACAAAAATAAACTGAGTGCACCCTCTGATGTAAGGCAACGAAGAAAAATAAAAGAAGTCAAGGA
TAAGAAACATGTACTTGGTACATCAAAAATAATAATTCCAGTGATCCAGATGACCATTCATTGTATTGAATTTAATTTGA
CAATTATTATACTTAGTGGTCTGATCAGGCCAGTACATAATAAACTCTCAACATAATCTCCTGGAGTTTCATACTCTATT
GCAGTTCTGTTTCTTATTGTTTCTCCATATTGCCTCGAC
>M00285:128:000000000-BF978:1:2108:22989:25025_1:N:0:46
CTAGTCGTCACACTACAGGAAAGATGTGGAAGCTATAGAGAGGGTGCAGAGGAGGTTTACAAGGATGTTGCCTGGAATGC
GAAACATGCCTTATGAAAGCAGGTTGAGGGAACTTGGTCTTTTCTCCTTGGAGAGACGGAGGATGGGGGACCTGATAGAG
ATGTATAAGAAGATGAGTGGTATTGATCATGTTGATAGTCAGAGGTTTCTTCCCAGGGCTGAAATGGTGGCTACAAGAGG
ACATAGGTTTAAGGTGCTGGGGAGTAGATATAGGG
>M00285:128:000000000-BF978:1:2108:12329:25028_1:N:0:46
CTTGTACTGAATCTCCAAAGTAACAAACAAGCATGGACGTTAAACAGGCTGCTGCTGTGTTATCATCTGTAAACACCTGA
CCCAGCTTCCTTTGAACAGCAGAGACACTTCTAGAGGATTAGCATAAGACTCCATGAAAGAGCACTTGCTCTGAGCAAGC
CCTACACTCACTAACCCAGCTGTGAGAGAAATCTGATCTGAGGTGAAAGATCTTAGACCCTGACTGACACACTATCAGAT
CCACTGGGACCACATTGACCATCCAAGGCCAGCACTCCCCCTCTGACACCGGTCTCAGTC
>M00285:128:000000000-BF978:1:2108:21103:25032_1:N:0:46
CCAAGATATGTCACAGTGGCATGGCCAAATTCACTTTTAGCCAAATTGACTGTAAGGTTAGCATTGGAAAGTCTTTCAAA
CAACCTTTCTAATGCAATGGTGTGATCCTCCCATGTATCATTCCCTGTCACTAGAACATCAATGTATGCATCTGTATGTT
TTAACCCATGAATCACTGAATTGATCATTCTTTGAAATGCTGCTGGGTTTTTTTTCATTCCAAATGGCAAAACATTGTAT
TCATACAATCCAGAAGGGGTTGCAAATGAAGAAATCTCCCTTCCTTACTTTCCAGCTCCC
>M00285:128:000000000-BF978:1:2108:10310:25040_1:N:0:46
CTAAGTTAAAGCCTCAGCAATCTCTTCCCGTACTTCCCACAGTAGCCTGGGATAGATCCCACCTGGTCCTGAGTATTTAT
CCGCTTTTAAGCCCACTAAAACATTAAGTGTGTCATCTTTATTTATTCAGACTTGCATAAGATTTTCACCTTCCCTTGTG
CTAAATTCTCCAACTACAAAGTCCATTTCTTCACTGGATTCAGATAAAAAGTATTCATTTAGGACCACTCCTATGTCTGG
CTCCATTCGCAGATTGCCTATGTTGTTCCTAATGGGCCCTCCTCTTTCTCTGGTTATTC
>M00285:128:000000000-BF978:1:2108:18903:25041_1:N:0:46
CCACATATTCACATCAACTCTCCCTGACTCTCTTACCTCTAACCTACACACCAGGGGCAAGTTACAGCTGGCAGTTGACA
CCAGCTCACTTATCTTTGGAAGGTGGGAGGAAACCAGAACACCTGGGGGGAAACCCACACGATCAGAGGGAGAACATGCA
AACTCCACACACAGGCAGCGCCCGAGGTCAGGATC
>M00285:128:000000000-BF978:1:2108:21968:25041_1:N:0:46
TTCTTGAGGAACAAGAAGTTGGACAAACTAAGGTTGTTTACTCTGGAGCCGCAGAGGCTGAGGGCAGAACAGATAGAAGT
TTAGAGAGGCATAGATGGAATAGACAATCGGTATCTTTTTCCCAGGGTCGAAATGTCTAATACCAGAGGGCAGGCATTTA
AGTTCAGAGAAGAAGAGTTCAAAGGAGATACGTGGGGCATGTTTTTACACAGAGAGTGGTGGGTGCCTGGAATGTGCTGC
CAGGGGTAGTGGTGGAGGCGGATGTGTTAGGGGTGGTTAGGCCGCTCTTAGATAGGCAC
>M00285:128:000000000-BF978:1:2108:13462:25044_1:N:0:46
CCCACAAGCAATCAGAACCATGGACTCCCTCATCCCTCCCGCCAACACCAAAGGATGTTAGGCATAAAAAAATGCACCAG
CACTTTAAATGTCCGATGACTGCTGCCTCAGTACGCTCACTCTAAGAATGTTTATTCGAGTCTCTATTTACTTTTTGCTG
TTCCAATGTTGTTAATGTCTTTATGTCTTTGCGTCTCTCTTTTTTTTAATGTGA
>M00285:128:000000000-BF978:1:2108:14096:25045_1:N:0:46
AAATGAATGCCATGTCATCTGTGCACGTGTCAGGAAATCAGTTGAAAAAGTGTTTATTTATTTAGTTCACATAAAATCCA
TGAGAGCAAGTTTTATTCTATATCTCAAATTTTTTGGTAGTGATTTGTGAATTCTGTAAGGACAAATTTCCATTACACAA
ATGGCTATAACATGGGAGGTCACATA
>M00285:128:000000000-BF978:1:2108:21799:25053_1:N:0:46
CAGTCTCTGCAGGAAGTAGAGGCGTTTCTGAGCTTTCTTCGTGAGGGCCGTAATGTTAGTGGACCAGGTCAGGTCATCGG
TGATGTGCACCCCCAGGAACTTGGTGCTGCATTCTTGTTCCACAGCAAACCCGTTGATGGTCAGTGGGGCGTGCACACGG
TGACCCCTCCTAAAATCCACTATCATCTCCTTGGTTTTATCCACATTCCAGGA
>M00285:128:000000000-BF978:1:2108:18736:25053_1:N:0:46
GGAGAACAAGAAAGAAAGAAAATTCAGATGTTATTATCCAGCACACTATTTGCTTCCCATTGAAGCTCTCTGTAAATGTG
GCCAAGACTTTTAATTGTTTTTTTTTGTAAGCCTCACAATTATTCAGACTGCTCTTTTAATCTCACAGACCACAAAAAGC
AGGGCACTTTAGAGGAGCCTTCATTCAGAAGATGAATCCTTTGAAACAAAGACCAAATGCGATGGGAGTAAAATACCTAC
ACAAAACACGAAAGGCTGCTACATTTGCAATGAAAATGGCGCTCTTGCCATCTTTCAGGG
>M00285:128:000000000-BF978:1:2108:16808:25058_1:N:0:46
CCTACATATGTAAGTCTAACGTGCAGGGCAGATCCCACCATTTTACCATTAACAATGGCTTACACAGGCTTAGCAGCTTA
ATGTGCTGATAACTGTCCCCTTTGTGCCATTTCAATTCGTCCTAGCACAGGCATTCCATTTGTTCTACATATCCATTCCC
CAGCTTCCATCCTTCTGGATTGGAAACTGAACCCGCGAATCTCTTTGAACAGACACTAGATAGCAATTGATGTTGGAAGG
AAGGAAGACTGCATCGGGGGAGGGGCAAGTAACTGAATGATGGTAAAGGTGAACAATGC
>M00285:128:000000000-BF978:1:2108:12447:25058_1:N:0:46
CGCTGTTTCAGACAAATTGGAATTCATGTGATATATCTGCAATTATTTTCTCAGGGGTATGAGATACTGTCAAATACAAT
TTACCAATCGACTCAGCACCTTGAAATACAAACGTTACAATTGTTTTTAGCAAGCTCCTACGTAGATGTTGAGAACAAAA
TGGAGAATCAATGCATTCTGCTTAGAAACGCTGTTTCAGCCAAACGGACATGCTTGTGATTTATCTTCAAACAAATTTTC
TGGGG
>M00285:128:000000000-BF978:1:2108:15014:25063_1:N:0:46
GCTTCTTCCCACAAGCTATTAGAACTGTGAACTCCCTCATCCCTCCATCACTCCCGCCAACACTAAAAGATGCTAGACGT
ACAGAAACGCACCAGAACTTTAAATGTCCGCTGCCAGTATGATCACTTTAAGATTATTTAAGTTGTATAATTTAATTATG
AGGTT
>M00285:128:000000000-BF978:1:2108:15981:25066_1:N:0:46
TTTTTTATTTGGTGTACTATAATTCTGTAGGATTGCACAGAAGTTGAAGTTTAATTGCTTGATTGTAGGTAAAGCACAAG
ACAGTTACTATGTGTTTGTATGTTTAAGTAAGCAAATAAATAAATAAATAGATGGAAAGATTTGGTGAAACTTGTCAGAA
ACTATTCACCCATTACAAGGTTAGCTGCTCAACCTTCTCATGCTGCTTT
>M00285:128:000000000-BF978:1:2108:12570:25068_1:N:0:46
AAATCAGGACAGCATGCAAGGTGGAAGGGAACCTGCTGCTGGCTGTGCCCTCATGGAGGCAGAGTTGTAGGTTTGTTACT
GCCCAGGTAGGCAGGATGAAGAACTGTAAGGTAATCAGTAGAGGACACACACAGCAACTACTGTACACTATTGGAAGGAA
TTAATTATTGGTGTCAATAGAATGCCAATCGAATGGGTTGCTGGGTCTTGGAAATTCTCTCAGTTAGCTATGAACTCATC
TAGAGAAGCAGAGAGTATACTTCGCACTCTCGCCTGAGGATCGTAAATGCTGTAAAC
>M00285:128:000000000-BF978:1:2108:14522:25071_1:N:0:46
TTATTCTCACTGGAGTGTACGTGACTGAAGGGTGACCTTATAGAGCTTTATAAAATTATAGGGACTTAGATAGGATAGAT
AGTCAGAGTCTTTTTCCCAAGGTAGGGAAGT
>M00285:128:000000000-BF978:1:2108:10693:25082_1:N:0:46
CTGTTGAAAATATCCTGACTGGTTGCATCGTAGCCTGGTACGGCAATTCCAAAGCACAGGAATGTGAGAGGCTGCAGAGA
GTAGTGGACACAGCCCGGTCCATCGTGGGCACAGCCCTCCCCACCACTGACAGCATCTACAGGAGGTGCTGCCTCAAGAA
GGCAGCATCTATCATCAAGGATCCCCAC
>M00285:128:000000000-BF978:1:2108:17039:25082_1:N:0:46
GTGGAGGATTGGGTGGAAAGATTCAGGCAGCTGAAGTCATATCCATGAATGGACAAGAGGCCAGAACTGATGGAATGAGA
GATGAAGGATTATCAGGCAAGGGCAAATATTATTCAGCATTAGATGGGTTACTGATGGCTCGGTCATATGGTCCGAGACA
GTCACGGGATCAGGATTAAATGCTACACCAACTTTGTGACCAGCCCGGGCAAGCTTCTGGGCAAGGGGAGGGGAGTAGCT
GGTGACTGGATAACAAAGTTTATGATGGGAACTGAAAATAATAGCTTTGGTATTTTCAAT
>M00285:128:000000000-BF978:1:2108:15188:25083_1:N:0:46
CTATTTGGCTAAAAACAGCGTTTTAAGAGCTACATTCATTGATTTGCCACTTTCTACAGAAAACGCACGGAGTATCTACA
GGAAAACAATTGTAGTGTATGTATTTCATGGTGCTGAGTCGTTTGGTTACAGTTATTTAAGTGTACCTCTTACC
>M00285:128:000000000-BF978:1:2108:20917:25083_1:N:0:46
CAATTCTTTGTAATTGTGCAGAAACACAACAGTCCTCAAAATTTTCATTTTAGCTCCCAAATGGGAATTCTCTCCAATGA
TTGATTCTACTAGGGCCACCTGATGCACAGCACCAAATGAAAGACCTTGATTTATAAAGCAACTTATGTTTATAGAGTCA
TACAAGTA
>M00285:128:000000000-BF978:1:2108:16505:25084_1:N:0:46
CAGAGATGGGGTGAAATCAGTCACATACTCTTCTGGAGCATTGGATTAATATTTAAATATCTTCCAGCACATATTTAACA
AACAATTAACAATTTTTCACTCACTCAGGTGAACTTACAAGTTGCCACACCTCATGCAACATTTAAACACTCAGACCATT
CACACTTCAGACAATAGAATTTTGACTCTAAACCAACAGAGAGTAAAACACAATCACACATGCCACAAGGAAATCATTCA
TGCTCTCGAAATACACCAGAAAACTGCGAAGCATTGTCCATGCAAAGACGTGCACTTAA
>M00285:128:000000000-BF978:1:2108:16096:25088_1:N:0:46
CGCTGACCGCATTTAAGAAGTATCTAGATGAGCACTTAATTCACCTAGGCATACAAGCCGAGTGCTAGAAGATGGGATTC
CTCCAGTGCCTACTGGTTGACATGGATGTAGTAGGCTGAATGACCTGTTCCCCTGTTGTATGATTCTGACAACCAACCAT
CCTGCAATCGCCAGTCAAGAACCAGCAAAACTAAATCACAGAAGT
>M00285:128:000000000-BF978:1:2108:17660:25090_1:N:0:46
CCCTTCGGGAAGTACTTCATTGGCTGTAGAGTGCGTTGGGATGTCCTGGGGATGCAAAAGGCACGATAGAAATTTCCTTC
TTTAACTCGGGAGACTGAGGCCTAACGGCTGCATAAACTGAAAGTGAAATTGAACAATTCCGTTGAGCAACAATCTTCGG
GAAAAACAGGCAGCGAACCAGTTAGGAAAAATGAATGTGTTGCGGGTTCAGGTGATGGGCAAAGGTAGAGGAAAATCTTG
CGGGATGAAGTCATCCCTGGGTGACAGCAACG
>M00285:128:000000000-BF978:1:2108:17821:25090_1:N:0:46
CAAGTATCTGAATTAAACTCCATCTGCCATTCATTGGCCCACTGGTCCATTTGATCAATATCCCATTGTAATCTTTAGAT
AACCTTCTTCACTGTCCAATAGACCAACAATTTTAGTGTCATCCACAAACTTACTAACCATGCCGACCTCCTTCTCAACC
AAATCATTAATATCAGTGACAAAAACATGGGACCCAGCACCAATCTCTGCAGCAACCACTGGTCACAGCCCCCAGTCTGA
GAAACAACCCACTTCCACCACCCTCTGTCTCCTGCTGTCAAGCCAATTTTGTATCCAATT
>M00285:128:000000000-BF978:1:2108:10923:25091_1:N:0:46
GTCCATGAAGAAATTACGGCTAAACTCCAACCACACAAGTATTAAAAACACCTTTAAACAGTGATCCAAATTGCTTTAAT
TTCCAAGGGAATAAAATTTAAAGAGCAAATGCAAACACTATGGTTAGTCAGCACAACAATGAAGGAACTTGCAGGACCGG
GAGAAAATATTATGGGTCCCAAGCACTGAATTTTCATTCCCTTTCACAGCTTACTCTAACTTAATACAATCTCTTCTGAA
CTCAATATTCGTCTGTAGACTACTTTATCTTTAAAGTACTTGAAGTTTGTTTTTGCCAA
>M00285:128:000000000-BF978:1:2108:20753:25098_1:N:0:46
GATAACCCCCAACAATTGGAGTCCATACCCTGGTTGTTAATGTAAAATATTTCAAAAACTTACCAGTAACTTATTTTTGC
TGATTTGCATGGGAATGCCTCCCCATTAATGTGAATCAAAAACAGTTTTGAAATTATTTCCACAAACATCCTATTTGTAA
ATAGCATTAACTTACAAAAGAAAA
>M00285:128:000000000-BF978:1:2108:22579:25099_1:N:0:46
GAAGTTTATAAAATTATGAGAGGCATTGATAGAGTAGACAGTCAGAATCTTTATCCCAGTGTAGAAATGTCAAGTGGGAG
ATGACATACATTTAAGGTGGGAAGGGAAGAGTTTAAAGGAGATGTGCGGGGCAAATGGTATTACACAGTGAGTGGTAGCT
GCCTGGAATGGGCTGAGGGAGGAGTGGTGGAAGCAAATACGATAGTGGTATTTAAGAGGCTGTTAGATAGACACATGAAT
ATGCAGGGAATAGAGAGATATGAGATCGGAAGAGAAAAAGTCAGCACTCCAGTCCCTCCG
>M00285:128:000000000-BF978:1:2108:15490:25101_1:N:0:46
CTAAAAATTTTTGTTTCTAAGTAAAAAAGCATTTACCTTGGAGGGGGTGCAACAGAGATTTGCTGGAGTTAAGGGGTTGT
CTTGCGAAAAGGAACTGCACCAAATTGGCCAATACTTTCTGGAGTTCAGAAGAATGATCTTATTGAAGCATTTAAAAGAT
TCTGAAGAGGCATGAAGGA
>M00285:128:000000000-BF978:1:2108:13405:25103_1:N:0:46
ACTGCTGACCCCTCCAAAATCTAAAAAATCGTTGATTATCTTCCTTCCTAATGTGAGACTCCTGAACAAAAATAATTTGA
GCATTTAATCTCTGGAGAACCTTAAAGATTTTACGTCTTTTAATTGGGTGGTTCAGCCCGTTAATGTTCCAAGAAATTAA
ATTAATAGTCTTATCCATTTTAACCAATTAAAAAAAACATATGGTATGCAAAGGGTTAAAAATATGTCCAGGACTCGACA
GCAGGAAGGAAAATGTT
>M00285:128:000000000-BF978:1:2108:14557:25108_1:N:0:46
ACCATAACATATCTGAACTGAATATCTGCTATGAAAAGCAATTTTTGGAATCCAGCATTTTATTTTCATTTCAAGTCTAT
CTCTTTACCATCAAAAATTATACAATAAAATATTCGTAACAGCTGAGAGAAAATTGCAAAAAATCTTCTTGCTGATTCAA
TATGAAAACGAACAGTATGACTGTGGTGTGAAATGATACCATCTGCTTAGTCACGTTGCCGGTAGCAGAGACGTGAGTCA
TCCTAGAAATACAGATGAATAGGATTATTCAGTCTACAATCCTAAAGTAGTACCAAACTG
>M00285:128:000000000-BF978:1:2108:18100:25111_1:N:0:46
CTGATTCGGGATGGAGGGATATGGATCATGTCTCGGCAAAAGAGATTTAGTTTAATCCGGCATGTGTGTTTGGCACAGGC
ATTGTGGGCTGAAGGGCCTATTCCTGTGCTGTACTGGTCCATGTTTGATATTCTGGGG
>M00285:128:000000000-BF978:1:2108:10259:25115_1:N:0:46
TATCGATCAAGCCTATTATGCAACCATTGAACAACTCCAGCTGCTACTGATTGTGCTAGTTCAAACTATGGGTCACAGCA
GAATTGTAGCTGTGTAATTGGTAAAAAGTCATGAATGAAACTAATCTTGTGGTGCATTTGACATCGGGCAGTCAGGTGTT
CCACAAGATTACTTTCATTCCTTACTTTTGTTTATTGCTCCAATTTCTCCCTCTCCAGGAT
>M00285:128:000000000-BF978:1:2108:13691:25119_1:N:0:46
GTATAAGGTCATGCGGGCATAGTTGGGGTGATGCACAGTCTTTTTCCCAGGAGAAGGGAATCAAAAACTAGAGTGCATAG
GTTTAAGGTGATGGGGAAAGAATTTAAAAGAAACCTGAGGGGCAATTTCTTCACGCAGATGGTGGTGAGATGGAAGATCA
CACGTCTGAACTCCAGTCACTCCGCGAAATCTCGTATGCCGTCTTCTGCTTGAAAAAAAAAAATTTCCAAGAGATAGTAT
CAATTTCTCGTTGTACAACATGTGACCATCTCGACACATTCCAGTCACAACTCACTCAGT
>M00285:128:000000000-BF978:1:2108:16664:25121_1:N:0:46
TCCTTGGGTTCACTCTCTGGAAGACTGATCTTACGTCCTTGATGGTCAACGGTGACCACCGGTTCAGTTGCATTGGAGGT
TGCCAGGGTAGGTGGTGCCGATCCACTTCCCTTCTGTTCAAGATGTGCATAGAATGCGTTAAGCTCATCAGGAAGTGATG
CGCTGTTGTTAACTATGCTGCCCACCTTTGTTTTGTAGCCTATTGTAGCATGTAAGCACTGCCACAACTGACATTTGGTC
TGGGACTTTATTTTGAACCGGTGTTGTCTCTTGGCATTCCTGCTAGCTTTCCGGTAGTCG
>M00285:128:000000000-BF978:1:2108:21332:25125_1:N:0:46
TTGGAGTGTGAATGGGAAGAGGTATGTTGCTGCTTCTGAGGAAGAGTGATCTGCTCATGTGTGGCACCACTCTGCTCAAG
CAGGAAAGGACACTGCAGCTGCTCTCTCTTTGTGGAGAAGAGCAAGATGATATAAAGCATGTCTTTGCTCCTGTACTGCT
CTTGTGTAATCTAGCTGTGGTCTAACAAATATTTTACACGATTCTAGCATAACTTCTCTACTGTCAGATTCCATGCCTCA
GCTAAT
>M00285:128:000000000-BF978:1:2108:19261:25132_1:N:0:46
ATTGCACTTGCAAAGGGGAGCTCTATTATCTTGTTTGGCAAGAACAAGAGGCATCAACGTGAGACCTGGCTGAGATCATT
TAACATTGTCTTTGGTTTTATCTTGGGTCAGTCAAGAAAAGATTGTGAGAATATTCTTAAAGGTTGGATTAATCTCCTTT
AAATCAAGCTGCTGAGGAAATACAAGAGGGATAAATTGAACTGCCTTGAATAATTTGAAGGTTTAGTCACTGACTCTGGT
CCTACATACCACTGGTGTTGCCATAGATGATCTCCTATCTCCACTGTCCCCAACCCT
>M00285:128:000000000-BF978:1:2108:17997:25134_1:N:0:46
TTTCTCCGGAAGTCCCCCTCACAGTTGCCTACACACTTTGTCCGATGCACTCATTAATAGGAAGGGATTGGGAGTAGTGT
TTGGTGAAGACGGATGCCTAGATCTCAATGCCCCGTACATCCCAGTCCAAGCCGAGCTTATTGCCAAATGCACTTGCAAC
AGCATCACAGGCACAAAGCATTAGATGCACAACATTCAGAAGAAAAACATAAATTAGACAAAACTATACAAGAAAGAACA
CAATTAGAACAAAGACGAAGCCCGTTTTACTGCAAAGTGGTCAT
>M00285:128:000000000-BF978:1:2108:11356:25135_1:N:0:46
TAAGGTGCAAGGTCACAACAAGGTAGATCGTGAGGTCATAGTCTACCTCATTGCTATGTCATTTCTAATTGTTGTCAGTT
CCTCATGAGATTGAAAGAAGTAAAAACAGGAGACACACCTGCTGAGCCATTCAATAAGATCATGGCTGATCTTCTACCT
>M00285:128:000000000-BF978:1:2108:18722:25144_1:N:0:46
TTTCCGCGCACTCATACAGACTCAAAGACACTTCCAGTTCCCACGCTGCTCGCACCCTCTCATGGTCCACCCCGACTCCC
CCTTTCCTTTCTGGTTCTCTCCGGCTCCATCACAGGGGATAAGCTGCCGACAGACATCCACCACCAGGCTCCTATACTAA
GTACATTTACTTCCACCCTGGTTCCTGGAAAGAG
>M00285:128:000000000-BF978:1:2108:14875:25144_1:N:0:46
ACGGGGCAATAAATCTGCAAACTGTTTTCCAGAGTTCCCATGTCCCAGTGCATGCCCAGCACCTGCAGAACAGATTTATT
GGTCAATTATCTGACTGATCTTGACGGAATCTTCCTGTGTGCAATTTACAGTAAAAAAAATCTAATCTGCTATGCAGATA
TTCAGAAATCCTGATGATGCAGCTCACTGAGCATTGGCTCCCACA
>M00285:128:000000000-BF978:1:2108:15338:25145_1:N:0:46
GTCAGATAAATGTCCCTGTTGTCTCATCTCATTGGCTGACACAGTGACATCAACTGATCCCTTGGCCTCTCTGTGGGACA
CACTTCCTGGCCTCTCTATTGTTGTCCAAACAGATCAGGAATTCAACTTCAGAGCAGAATTGTTCACTATTTCCGTCCCA
AAGATCTGCACAAAGATGAATCAATTTTTTTCAAATGCAAAATAATATAAAAGCTTGTATCTGAAACATAAACAGAAGTT
GCTAAGACTACTTAGCATATCCCCAACAACTGGGATAGAGAAATGGTAATGGCCCAAGTC
>M00285:128:000000000-BF978:1:2108:9192:25146_1:N:0:46
GCTGATATAGCCACAGATTTGCTCTTTGGCTAAAACAGCGTTTTATAAGCTAAATCCATTGATTTCCCTCTTTCTACCGA
AAACCCATTGAGTAGCTGCGAAAAATCAATTGTAGTTTATGTATTTCATGCCGCTGAGTCGTTTCGTAACAGTTATTTAA
CTGTACAACGTACCACAGAAAAGTTAATCGCTGATATAGCCACAGATTTCCTCTCTGGCTAAAACAGCGTTTTATAAGCT
AAATCCTTTGTTTTTCTACTTTCTACACAAACCGATAGTGTAACTATTGGAAAACAATTG
>M00285:128:000000000-BF978:1:2108:21270:25151_1:N:0:46
ATGGAACCAGGTGAGGGAGGGGATGGGAAAGATGAAACAAAGAAGAAGAAACCTTTGTGGATTGGTATGTAGCTGATAGG
CAGATGGAACCAGTAGGGAAGGTGATATCTGGGCAACAAGGCAGGAAGGAAGGAAAAGATGAACAGTTGGGAGTGATTGG
AGTGGGAAAGGAACACAGGCAGAGTTGGTTTTCTACCTGAAATTAGAACATTCTATGTTTGTACCATTGGGT
>M00285:128:000000000-BF978:1:2108:10213:25152_1:N:0:46
CACTACTATATACACGTTCACTATGCATAGGAGCGAAATACCGTACTCCACAGATCAAGGTGCTCGTCACATTAAAGAAT
CAATGAGCGACACAAACAGCCAGACATTAACAACATTGGAACCACAAAATAAAACTAAATAGCGACTTGAATAAACAATC
TTAAAGTGAGCGTACTGAGGCAGCAGACAACGAACATTTAAAGTGCTGGTGCTTTTCTGTACGCCTAGCATCCTTTGGTG
TTGACGGGAGGGTTGAAGGAGTTCATGGTTCTGATAGCTTGTGGGACGAAGCTATTGCAC
>M00285:128:000000000-BF978:1:2108:9722:25154_1:N:0:46
GCAGCATAATGGTAAATCTTGTCTGCACCCTTTCCAGTGTTTCCACATCCTTCCTATAATGAGGCGACCAGAACTGGACA
CAGTACTTTATGTGTGGTCTAACCACAGTTTTGCACAGCTGCATCATTACCTCGTGGCTCTTAAACTCGATCCCCCTGTT
GTCCTGAAATCGATTTACCCTTCTGTCCGCTGCAAGAAACACAGTGCCACTGGTCGAACAAGTATCTTTATTTAGCAGTA
CTGCTAGGAGAAGTCTCTTAAGAACTCACTCAGAGTCGCTTCCTGAGGTCTCTCTCCG
>M00285:128:000000000-BF978:1:2108:19371:25157_1:N:0:46
CCAGGCTCCTTTCCACCCACAGATGTTGCTCGACCCGCTAGTTCCTCCAGCAGACTGTGTGTTGCTCCAGATCCTGCAGT
CTCTCCAAACGCTGGAAGATCGCAGCAGGTCAGTCGGCACGGAAGCCGAGGGGAATAAAGTTAACCATCAGTCACAAGAA
CTGGTAATTTTCTATTTCCTGGTTTTGTTTCCAATTTCCAGTATCTATTGTTATTTGCTCCAACGCAGACCATAACTACC
GTGGTACATGCGCTAAACGCACGACAAGGACCTGACTGAAACCTGCTTCCAATCTTTGGT
>M00285:128:000000000-BF978:1:2108:12031:25161_1:N:0:46
TGCAGCGTGGCAGTGTCAGAAATAAGCTCTTTAACACAGAAAGAACTGTCAGACATAATCCTCCAGTAAAGTAACATAGA
GGCTACACTGGAACTGCTGCTGTTTGTCAGAAGGGCTTGGGTTTTGTACATATGACATGTCAACATGTGGTTAGTTAATT
TCAATAGTCAGAGAGCAGTTACTAGGAAGATTTTAAAGTCTGCTGTTTCCTGCCTGAAACCTTAACGAAGTAAACGAATC
AGAATCAGGTTTATTATCACTGACA
>M00285:128:000000000-BF978:1:2108:21809:25161_1:N:0:46
TTGCAACTTAAAGTCAATATCAGTGAGAATGTGAACATTATTCACAAACTTTTCACAACAGCAGATAGTAATTACAAATC
TAAGAACCAAAACAATGCATATTTGTTCAAGTAAACCCCTGCTGCATCTGTAGTAGTCAGTAATCTCCATGGGGATATGC
TTTCACTTTGATGTCTATGTTGTACTTTTTTTTGCTGGATTCCAATATCAAGTAAAGGCCAACAGACTGACTACAGGCAG
TGAAGGCCTCACTGGTAACAACTGGGCTGTAGGATAGCCTGAGGCAGTGCTTTAAGACA
>M00285:128:000000000-BF978:1:2108:18437:25167_1:N:0:46
CTTTGTCAGCTGTCATGGGTTGCCAGGGGGATTTTGAGGACAGGCTCCCTTCATTGTATTGACTGAAACACGACCACCAT
TCGGGCCGTGCTGCTGGACTCCATGATACATTGAGCCAATGGGATTGGCTTTCTGCATCCTGGCTGGGTCAGTAGAGACA
CAGGGTACCCTGAGTAACTATCCTGGATATGGTGAATGGATCAGCAAATCTCCCCAATCTTTTGCTTCTGCAGTATATTA
TAGTGCTTGATCCCTTCACTATCACCTGAAGGAAAACTGAGTACTTGTGTGCTCTTCTGG
>M00285:128:000000000-BF978:1:2108:16761:25175_1:N:0:46
TGAAAACCAGGAATATTCAATATCCACTCCTGCCCTGATGTCAGCCATGTCTCTGTAATAGCCACATTATCATAGTCCCA
CGTACTTATCCAAGCTCTCCGTTCATCTCCCTTATGCTTCTCGTACTAAAGTACATGCACTTTAGCCCATCCACCTTACT
ACTTTTGTCGCCTGTACTCTGCTTCTCCTTCCTCAAAGCCTCTCTACCCTTTAGATCTGACTTTCCCCATCCCCTTCTTC
CTCTGCTCTATCCCACTGGTTCCCTTTCCACTTCCAGATTAGTTTAATCCCTCCTGAACC
>M00285:128:000000000-BF978:1:2108:21682:25176_1:N:0:46
GCCGGCTCCACTGACGGGCCGGTGACTGTCTGGTTAACCATTTGCCGGTCTGGACTTAGAGCGGAGCCAGCCGGCTCCAC
TGACGGGCCGGTGCCTGTCTGGTTAACCATTTGCCGGTCTGGACTTAGAGCGGAGCCAGCCGGCTCCACTGACTAGCAGG
GAACTGTCTGGGTCACCATTTGCCGGTCTGGACTAAGAACCGAGGCAGCCGGCTACACTGACGGGCCGGTGCCTGTTTGG
TTAACCATTTTCCGGTCTGGAATGAGTGCGGAGCCAACCCGCTCCAACGATCGGACGAGC
>M00285:128:000000000-BF978:1:2108:21864:25176_1:N:0:46
CTGTAAGTACACCAAAGGTCAGGAAGGAGCTGTTGTGCCAGCAACGTTTGCAGAGCTCCGGCACCTGCAGCTGTCTGCTT
CTTGACTTAAAAACTGAGCTTCAGGTCACTTCATTCATTACCCACAAAACCATTGTCAGCATTTTAGGACCCTCAGCACC
ACACACTTAAGGCCTTAACCAAAGGATTGAGGCTTGATTTAGGCATTCGTAAAAGGGGGTCTGACCCCACCCGCTCTTCC
ACCAGGGAGTCCAACTTCTTCCAGGTCAATTCTACTTTAAAACTTTTTAGTCATTGCTTC
>M00285:128:000000000-BF978:1:2108:12472:25178_1:N:0:46
GAATGGCTCCATGACCCATTCCCATGTCTCACTCCCACCCACCTACACTAGGGGAGGTTTATAGCAGCCAACTGACAGAT
CAACCAGCCCTTACTTGGCGCCTGGGAGGAAACTGGAGCACCCCAGGGAAAACCCATGGGGACAATGTGCAAACTCCGCA
CAGACAGCACTCGGGGAATCAAACCCAGATTACTGGAGGTGAGAAGCAACAGCACTAACCGCTGCACTGCTGACATCTTA
TTCAGTATTTGTAATAAGAATGTGAGAAAGGTTCAAGGAAGAAGGGATA
>M00285:128:000000000-BF978:1:2108:9798:25178_1:N:0:46
CTTTTTGATAGCCACAAAGGTAAAGATGGATTACTGAAATAATTAAGGAACTGGCACACTGATCCCAGAATAATGTGCAC
GTCTGATCTCCCTAAAGACGCACCTGTGATAGAAGGAGTGCTGAGAACGTTAACCCAGACCGGAGTTGTCCTACCAAGAG
GAATTAAGCAGACAGGACCAACAGACCATGGAGTTAGAGGAAAGGGAGACGATCTCACCGAAACATAACATTTTTGCA
>M00285:128:000000000-BF978:1:2108:14807:25180_1:N:0:46
TCCTTTCTCTTCCTGGTGGGGTAACTGATTTGCCTCATTCCCGTGCCTAAGTTCAGCCTTTTGTATATTTGCTGTCCTTC
CGGGTATTTGGTAGAAAGCCATCCAGACAAAGATGTGTCAGAATCCAACACAAAGTGTGGATGGAGACCCCAGGACTGTC
GTTAAGACTCATTTCAAAGAATCTCTGTGCCATTATTTTGCTCATTGTATTTAAACCAGTTGAATATTGAAGTTATATTC
TTAACCTCTAATGGATGAAAAAAGTCAACAAATGTGAAAATCTTTCCAAGAGTGCTTATT
>M00285:128:000000000-BF978:1:2108:14883:25182_1:N:0:46
GAGTGTGGGACCTCCTTCTCCCCAAGGGCAGAGACACTGCCAAGGCTGGATGAAGAACCCCCTTGATATAAAGGAGGCAC
TTCAGCTACCGAGCTGCTCGGCGCCGGCTGCTTCCTCCACAGCCGCATCCCTCTCCACCTTCTGAGAGCAATTCACATAA
GAAACGACACCTCTCAAATTCATCAGCCTGGACGGATTTAAAGGGCTACTCCCAGCAGGTGAGTGCACTACCGATTCTGC
TGTCAGTTTCATGCCTTATCCCAGTACACTTTATCCACAATTTCTTCCAACTCTCTCCC
>M00285:128:000000000-BF978:1:2108:15419:25185_1:N:0:46
CCTTCCTCCCACATGTCCCTCTATCTTAAATTCCTCCATATGCTTATCTAACAATCTCTTGAACTTGTCCAATGTATCTG
CCTCCACCACCACCCCAGGCAGTGCATTCCATGCACCAACCACTCTCTGGGTGAAAAACCTCCCTTGACATCTCCCTGGA
ACTTCCCACCCAATACCTTAAAGCAACATCCTCTTGTTTTGACTATCTGCGCCCTGGGTAAGAGGCGCTGGCTGTCCACT
CTATTAATTCCTATCAATATCTTGTGTACTACTATCATGTCACTCCTCTTCCTCTTTATC
>M00285:128:000000000-BF978:1:2108:11412:25185_1:N:0:46
CACATACCACCAGGCTCAAGGACAGTTTCTACCCTGCTGTTATAAGATTGTTGAGTGGTTCCCTAGTAAAATAAGATGGC
AATCAACCTCGTTATGACCTCACAATCAAACTTGTTATGACCTTGCACCTTATTATCTACCTGCACTGCACTTTCTATGT
TGCTGTTAAACTTCTATATTGGTTTACCTTGTACTACTACAATGAACTATGTAATGAGTTAATCTGTATGAACGCTATGC
AAGACAAGTTTTTCACTGTACCTTGGGACATGTGACAATAATA
>M00285:128:000000000-BF978:1:2108:21285:25187_1:N:0:46
ATCCAGGATACCGCAGGCTAGATTTGGAATCCACATGAAACTGAGCATTGAAGCTGTGTTGGATGAGGTGTCCTTATCAG
CTCTGTGTGATATTTCCAGACAGTGAATGAGAATAAAAGTACTTGGTATTGGTGTATTATTGTTACATGTACCAAGATGC
AGCGCATCACGGACACCAGCCTCCCCTCCTCGGACTCTACCTTTACCTCTTGTTGTCTTGGTGCAGCAGCC
>M00285:128:000000000-BF978:1:2108:22672:25187_1:N:0:46
TGAGGTTTAATAGTCTTAGGTTTAATAGTCTTATCACAGTGGGATAGAAGCTGTCCTTGAGCCTGATGGTGTGTGCCCTC
AGCCTCCTGTATCTTCTGCCTGATGGGAGAGGAGAGAAGAGGGAATGACCCAGGTGGGTGGGGTCTTTGATTAGGCTGGC
TGCTTCACCAAGGCAGCGAGAGGTATAGAGAGAGTCCATGGAGGGGAAGTGGGTTCCATGATGCAGAGGGCTGTGTCTAC
AACTCTCTGCAGTTTCTTGTGGCCCTGGGCAGAACCGTGTTCAAACAACACTGTGATGC
>M00285:128:000000000-BF978:1:2108:19367:25190_1:N:0:46
TGAGTGGTGCTCAAGGGATTATATAACTTTGCAGACTGTAGCAGGTGACTTAACTTCAACTCACAAGACACAATCTCCTT
AACAGAAATACTTCATTTTTATGGTATTTTTCTCTTTCTTAGGTGTCAGAAAGAGAAGTAACATCATACGACTTTTGCAA
CATTGTGGCAGAACATAGAACAGTACAGCTCAGGAACAGGCTCTTCAGCCCACAATGGCTATGCTAACCATGATGTCACC
CCAAACTAATTCCATCATCTTGAACCTAATCTATCCTCCTCCATTCCCTGAAGATCGTC
>M00285:128:000000000-BF978:1:2108:17960:25190_1:N:0:46
CATGAACACCTGCATCATGTCAATCGTCAGTCTGATGGTAAGACTGCAGGTGTCTGCGGCAAACGTCTTGAACTTCTTAA
TGCCGAGATAGTCCATCAGCAAGTCATTCCGTTTACACCAGCAACCGCGAGCACCGACGACGAAGCCGAAATACTCCACG
ATTGGGACTTTCGTGAGTTCTTTGATCTGATTGGTCAGATGCCCAGGGGTGTAGTTGAGGCTTTGGTGCTGAGTTGGAGA
CGGAGTGTTAGTGAGGAGGTGATGGGGGAGCTAGAATGATTAGGATAAAGAATACACTTG
>M00285:128:000000000-BF978:1:2108:9222:25190_1:N:0:46
TATTCCTTCTGAATTACTTAAATAGGATCTATTTTGAGCCACTCCCAGTTCATGGAACCCAAACCTGAGAACACTTCAAA
GGAATGTTTCATTTTAATAATATCCTAACCCCTGGTCTCCTTTTGGTCTCCCCATTTCCATGCTTGACTTGATTCCTGTT
ATCTCCCTTACCACCTACCACCTCACTCCAACTACCACCGCAGCTCACAGTCCTTGCCTGACCACTCCAACTGTCCACCG
ACCTGTTGACCTGATCCACCCTGGTTGCCCCTCCCTGACTATCAGCACCTACCACCAAA
>M00285:128:000000000-BF978:1:2108:18974:25192_1:N:0:46
CATGAATTTTAGTAAGGCGTTTGACAAGTTTCCACATAGTTGGCTTCTTCAGAAGGACAGAAGCCAAGGGATCCAGGGAA
ACTTAGCTGCGTGGATTCAAAATTGGCTTGTCTGCAGAAAGCAGAAGGTTGTGGTGGAGGGAGTGCATTCAAATTGGTGG
GCTGTGACTAGTGGTGTCCCGCAGGGATCAGTTCTCGGACATCTACTTTTTGTGAAATTCATTAACAACTTAGATGAGGG
AGTGGAAGGCTGTGTTAACAAGTTTGCAGATGACA
>M00285:128:000000000-BF978:1:2108:15510:25192_1:N:0:46
ACTGAGAGATCATGACGCCTGACCAGGTTCACTTCCCAACATCAACTCAAGCACAGCCTCTCCCCTTGTAGGTCTATCTA
CATCCTGTGTCAGGAATCCTTCTTGAACACACCTAAAAAACTCCACCCCATCTAAACCCCTCACTGTCTAGAGATGCCAG
ATTACAAATCTCTTGTTAGGACACACTTAGAGTACTGTGTGCAGTTCTTGTTGTCTCATTATAGGAAGGATGTGGAGGTG
TTGGATAGGGTGCAGAGGAGATTTACCAGGATGCTGCCTGGACTAGAGAGTATGGATTAT
>M00285:128:000000000-BF978:1:2108:20787:25192_1:N:0:46
ACCTGCTACTGCGGGTGCATTCATTTAAATGGTGTTGCATTAACAAGGGAAGTAGTTTTTTTTTTAATTTCACTGTATTT
TGATCACAATTATTGTTATGATTAGTTTACCTGTTGAATGTAGTTTAAATGAATGTAAATTGCCTCTCTACTGTTGATTG
ATACGCAGCGACGTT
>M00285:128:000000000-BF978:1:2108:15028:25200_1:N:0:46
GAGAAAGAAATTAGTGGGTTTTTTTATATAAGAAATGAGTAAGAGACATCTTATTTGAATGGCAAAATGATGTTATGATC
TTCCCCTCTTCAGAAGCAGGGCAATGAACAGTATCTCCTGTTATTACAATTGCTCATTTAGTTCTGATTTTCCAGAATTC
AGAAGATTCCTCGGCTACTGGTAGCAGCGGCGGATGGTTATCTCTACATGTATAACCTGGACCCACAGGAAGGAGGCGAG
TTCACACTAATGAAACAGCACAAGTAAGTAAAATAACACTAGCAGGTTGGAAGTGCACTC
>M00285:128:000000000-BF978:1:2108:17355:25203_1:N:0:46
AGAGGGTGGTGAGTATATGGTAAGAGCTGCCAGAAGAAGTGGTTGAGGCCAGTAAAATAGTATCATTTAAGAAGCACGTA
GATTGGTGCATGGAGGGTTAGGGCTTAGAGAAATATGGAAATTGGAACTAACTGTGTGGGCACCATGGTCAGCATGGACT
CCTTGAGCCGACGGACCTGTATCCGTGCTGTACTGCTCTGTGACT
>M00285:128:000000000-BF978:1:2108:16326:25203_1:N:0:46
TGGTTTGTAAAATGAAGAAAGGTAACTGTGTTTTACCTACTTGTCTTTTGGAAGATAATTGTAATTCCTGAATAATTATA
CCCTTAGGCTCTAGAGACTCTACTTACGGAACAGTTACTTAAAGCTGAGACAGACCTGGCAATGGGTACATTTCTACATG
TACATCAATTACTTGAAACTGAGCCCAGTCCTTGCAAAGGCTATATTTCTAGATGATTATTAGATGTTTCTATTTGTTAC
ACTTAGTTCAACTGATGGGATTACCTCATCTGAGCAGACTACAGTATACAGTAGTGCAGT
>M00285:128:000000000-BF978:1:2108:11969:25203_1:N:0:46
GGTGCAACCTTTAAGCATTTTTTAATAAGTAAGTAACAAAGCACACACAGTTATGAAAGGTGAGGGGAAAGATTTAAAGT
GGACCTGAGAGGTAAGTTTTTCCACAGAGAGCATGGCAAGTACATGGAACAAGCTGCCAGAGGAAGTGGTAGAGGCAAGT
ACAATTACAATATTTAAAAGACATTTAGATGGGTTCATGGACAGGCAAAGTTTAGAGGGATATGTGTCAATTGCAAGCAA
ATGGGACTA
>M00285:128:000000000-BF978:1:2108:19702:25205_1:N:0:46
ACCCAAAAAAACCCCAAAAAAACCCCAAATCAATATTTGAAAAAAAAATTTAAAAAATCATAATAATAAAGAATAAATTA
AACCAAAAATGAATTTAAATAAAGGAAAAAAAACAAAACAAGGAGAAAAAGAAACTGGGCTAAATTTCAATAGAAATAGA
ACAATATAATGTCGTCAG
>M00285:128:000000000-BF978:1:2108:13504:25207_1:N:0:46
CCCCCAATCTGGAAAATCCTACCTGAACCCTAACTGGATGAGTCTTTTTGTGAAAGCTCACCTCAGGTTTGGCTGGTCCA
CTCTGTTCCTTCAAGTGTTAGCTGCTGGGCCCCTCCCTTCTGGAAGATTCTGTTAGTGTTGCTAATGGCCCCACTTGCTG
CTACCTCATGTTGTTTGCTTGCTTGGGTGGGGGGCACTAGGGGGGTTTGTGACTCTAACTTTGGACATGCTGGGAATCGA
TAGGCACAGT
>M00285:128:000000000-BF978:1:2108:17803:25208_1:N:0:46
ACACCAACGCTCGTCTGCTAATTTAACCGATAGGTTCGATAGACTCTCTGTAAAATGTACTGTGAACGTTTGGCTCAATG
AATAATGCTGATATTGGTTGGCTTTGAGTCTTCAAATTACGTCCTCATAAATTGCTTGAAGGCTTAAGCAAGTGACAGTA
AAGCAAAGAAATTGGAATGATATTGCTGCTGGAAGAATAAGGGAAAGAAGAATAAGGGATAACGCCGAGGACAAAGTGAG
AGAGGAAAAAATAAGCGGACGACGAGAAAAGTGACAACAGGTAACACAAGATAAGACTTT
>M00285:128:000000000-BF978:1:2108:21323:25208_1:N:0:46
TATAAAAATAAATAAATAGTTCAAAAGAGGAATAACGGGGTAGTGTTCATGGACCGTTCAGAAATCTGATGGCGGAGGGG
AAGAAGCTGTTGCTGAAACATTGAGTGTGGGTCTTCAGGCTCCTGTACCTCCTCCCCTGATGGTGGTAAATGAGAAG
>M00285:128:000000000-BF978:1:2108:18493:25212_1:N:0:46
TAGGCTGAAAGGGCCTGTTACCACGCTGTAAATAAAAAAATTATTTTTTATTTTATGGCTAAATAGCACGCTCAGTAGTG
ATCCACTGTGCCATTTTGTGATAACTCCATCCTATCTAAACAGTTCTTAGTGTTGAACCAATTGAGACGCTGTCAAATGA
AAACTTCTGTGAGGACAGAGTGAAGTGGTGACACACGTAAATCGGGTGGTAAAGAGGGCGTTCGAAGTACTTACCTTCAT
CAGTCCGGGTGTTGAGTATGACAGTCGGATAGTCGGGAAGTTATGGTGCTGTGGTCAGGG
>M00285:128:000000000-BF978:1:2108:12951:25217_1:N:0:46
GTACTTAAAAAAAGGGTGAAATAANGAAGNAAATAGGAATTATGAAATGATTAAGCCAGTTAAACAGCCTAGAATTAATT
AAGCACAGTAACTGAATTTTTACATCTACTTCCAGAAATCAATCATGTTAAAACATTCAGTACTGTAGAATGCATCCTGA
TCTCTTGTGGAAA
>M00285:128:000000000-BF978:1:2108:20173:25220_1:N:0:46
ATGGGCTTGGGGATGGGAATAGTGGGTTCNGTGACTTTGTGATTATGAACTAGCAATCCAGAGGTTTCTATGTTGAATTT
TGTGTCCCAAAATTGAATAAGTCAAAAGTTAAATTGCAAAATGACACTGAAACAGGAAAAGCATCAATTTGAAATGTTGA
CAATTCCAATTTTAATTGAGATGGATCAATCTGTT
>M00285:128:000000000-BF978:1:2108:21869:25222_1:N:0:46
GCTGACTCTGGAATAGAGGATGAAGTTGGNACCATTGCCTTTTTACAAACATTGGGACACTGAGCCGACAGAAGTGGGCC
CTTCCAATAAAGAAAGTCTTATTTAAGACATTGTAAATATTAGGTCAAGAACAGAAGAATTCAGTAGCAGTCTCCCATCA
TTGGCTCAGGTAAGGAAGACCCTATAATCTATGCTCAAAAAGGTCTAGACCTACATCTAAAGGAAATTAATTCATGCTGC
TATTTGATGAATTCATACTGTTAGTCATCTGTAAATGTTGGCAAATGGCATTAATAAAT
>M00285:128:000000000-BF978:1:2109:10775:1398_1:N:0:46
CATGTTGGTTTAAGAATAGGTTCAGTTGCAACTCCTCCCATGGCCAAAGACTCTAGCAATACAATGTCAGAAGGCTGGCC
AGGCCTGGAATACACCCCATAGAAGTCAAATAGAAACTAGCTTCTTCCTGAATACAGAAAAATTCCACGTTCAGCCTGAT
GGCCAGAAACAAAATTTAACCTGCACTTCAATTTCACTCAACGTGAGCAGTGACACTGGAAAGGGAATAAAAAGAGATGT
GTGTTTTTTTACAAAAATGTCAAGCTGNGCAAAGTATAAGCATGTGCNNNNNNNNNNNNN
>M00285:128:000000000-BF978:1:2109:20138:1398_1:N:0:46
TTACCCTCTAAATTGGTAACTGATTATTTTATGTATTTAGGTGTTAAAATTACTAATAAACATAAGGATTTATTTAAAGC
TAATTTTTTACCTTTATTTGACCAAGTTAAACAATCGCTTACTAAATAGTCTCCCATGTCTTTATCATTGATAGGCCTAA
TTAATGCAATTAAGATGA
>M00285:128:000000000-BF978:1:2109:15421:1401_1:N:0:46
AGTTTTGGTTGTGTCACTGTTGAGGAGTGTGTAATCCAAGAGTTCTATTAGCAAAGGGTATTGCACACACTTTGGTACAA
ATCAACTGCCTGACTTTAGTTGCGTATGGAGTATGGAAGCTGGCCAGTCTCCAACAGATAAGTATGAACAATAAAATGAT
>M00285:128:000000000-BF978:1:2109:8839:1401_1:N:0:46
TCATCGTTTAATGGTCATTCCAGGAACATAGTGCTTCAGATTTTCACCTGCGCTGCATTATTCTCCCAGCAGGTTGCTTT
TAGTAATTAGATTGACAGAAATCCAGAAACTGTATTTTTTCCTCTCTAAAAACTTGGCTAGCATTAATGGTGATATAATT
TGGCTTGGTTCTGTGTCTGCCTCAATGTATATGCTGGGGAAGAAACACACTACTGCCCTTCATTATGTTTTTGGTGGTAA
CCAGCCCCTATCCCACAAACATTTAA
>M00285:128:000000000-BF978:1:2109:19989:1402_1:N:0:46
GCCCAGCTAAAGCAATGAAGTTCCTGTAGTGTGTTTTAAGGGCTCTCTTCCACTATATCAAGCACGATTCCATGGACAGA
AAGCCTCCAGGAGCAGCAAGATTCTAGCAGCATCAAGCCTCATGAGCTTCCTAAAAATGTCTTCTAGGTATACATCCAAG
GATACCTTGTTGTTTTCCTCCTAGTCATCAACAGCTGACAACTGTGCAGTGTATTGCCCAGATGGTATGGGTTGGTTTCA
CAAAATGTGGTGAAAGGCATAGGAACANATTTAAGTTCCTGGCGAGGTNNNNN
>M00285:128:000000000-BF978:1:2109:9055:1402_1:N:0:46
GCATGATGAATCTGATTGAATGTGATTAAAAGTATTAAGGCAGTGTCTGCCAATGGTCAAGGGGGAAAATTGTTAATTGG
TAAAATCACAGATCAGTGAGAGATAATAAATAGCTAAAAAGGATTATAAAAAGAAGCTTGTAAGAGATGTTAAAGTCTAC
ATTTTTTAAAACATTTTTATCAGAAAATATAGTAATCAAGAGGACATGGCCCCTTGAAAACTGATGACGGTGAGCTTGCA
AATAAAAATGGTGAAACAGCATACCTGNTGAACAAGTATTTTGCATTA
>M00285:128:000000000-BF978:1:2109:18694:1402_1:N:0:46
CTAATCAGCCCCTGCCTTTCCAAATGTACCAAAGTCCTATCCCTTAGAATTTTCTCCCTTCCACTGATGCAAGGCTCATC
AGTCTGTAGTTACCCCATTTATCCCTGCTGTCCTTCTTAAATAAAGTCATAACATTACCTATCCTCCAATTTTCTGGAAC
CTCACCTGTTGCTAACAAGGATGCAAAAGAAAAAATGCCCCAGCAATTTCATCCCTCGTTTCCCATCACATTCTGGGCTA
AATCACATCCGGTCCTGTGGATTTATCNACCCTTATGTGTTCCATGACNNNNN
>M00285:128:000000000-BF978:1:2109:15447:1403_1:N:0:46
CCACTTTCTCTGCCAGCTCATTCCATATACTCTCTGGGTGAAAACATAACCCCTCATGTTCCTCTTATATCTTTCCCCTC
TCACTTTAAACCACTCCCTGTCCCCACACCACCTCATTTGTTCCAACTCATTCTACCCTTGCTCCCAGTTCCC
>M00285:128:000000000-BF978:1:2109:12761:1408_1:N:0:46
GCACTAAAGGAAAGCATGAACAAAATGAACACAGTTGTATATCATGTATGTCATGTTGCTGAGTCGATTGGTAACAGTTA
TTTGACTGTACCTATTCACACTGAAATGTTAATTACAGATAGATTAAATGTATTCTAGTTTGGCTTATACAGCGTTTTCA
AAGCAGAATAGGTTGATTTGATATTTTGTTCTCTAACACTAAGCACAAACTGCAGAAAAACAGTTGTTTTTCATGTGATT
CATTGTGCTGAGACGATTGGTAACTTTNATTTTGCTCTAGCATAACACNCNNNN
>M00285:128:000000000-BF978:1:2109:12113:1411_1:N:0:46
TACAAAATGTTATGACGACTACATGCTTCTCCATCCCTCTAATGCGACTACTGACCTGTGCATCCTTCTTGGCTTGCTGC
TCATCTACATGATCTCCTTCATCTCTGTTTCCCTGTTTAAAAAAGCAAACATGGTAAATTTTAAGCATGGATTTTGTGAA
AATGAGGAATACATTTGAGGAAATGGAAACT
>M00285:128:000000000-BF978:1:2109:13085:1411_1:N:0:46
ACAGCAGCCCAGCACACAACCCATCAGGACCATGTGACTTGTTGACTTTGAATGACGCCAACCTTCCTTCCATCTATTTC
TGAATAATTCATTTTTTAATTCCTACAATTTCCGCTGCAATGTTAACGACTCTCCTCTGCAAGTTTGAAAGGTGACCATC
AGTATCTCAGTAGAGCTTACTGCCCACCACAATATCTCCCTATTTGTCCAGAATTGCCCCCATCATGCGTTTAACTATTT
CACTTGTTTACAAAACATTTTGGGCTTTCTTCCATGTTACCCACAATACTNNTNNN
>M00285:128:000000000-BF978:1:2109:13691:1414_1:N:0:46
NNNNNNNNNNNNNNNNNNNNNNNNNNNNNNNNNNN
>M00285:128:000000000-BF978:1:2109:18932:1415_1:N:0:46
AGAGAGAATGCTGAAGGTTCATTAGTCACAGCAGATCTGTTTAGAGAAGAGGTAGAGCTGAATGAGAACAGATGGGGGAG
TGGTAAAAATTCAATACTGGAACAATGAGATGAAAAATAGTTGAGGAAATCTGTAAGGATGGAGAATGCGGGAAATAAAC
AAGAAGGGAAGTGACTGGATGTTAATGAAGAAGGAATATTGAACTAGAGAGTCACAGAGTGAACCATCTTTTGGAATGCT
GAAAGGGGAAGAGTGGAAAATATGTGTTTAGTGGTGGCATCACTTTGAAGNNGNNNNA
>M00285:128:000000000-BF978:1:2109:8686:1415_1:N:0:46
TCCAGCTTAATGGCATCTTTCCTATAGCAGGGTGACCAAAACTGAACTAAATATTCTAAATGTGGCCTCACCAACATCAT
CTATAACTGCAACATAATATCCCAACTTCTATACTCAAGGCACTGACTAATGAAGGCTAGCATATGACACTACTTTCAGG
GAAAAAAGTACTTGTACTCCTAGGTCCCCCTGTTCTACAACACTCCCCAGGGCCCTAC
>M00285:128:000000000-BF978:1:2109:17209:1418_1:N:0:46
TCCCCCCAGACTCCACCACTCACCGACACACTACGGGCAATTTACAGCAGCCAGTTAACCTACCAACCCGCACGTCTTTG
GGATGTGGGAGGAAACCTGAGCATCCAGGGAAAACCCACACGGTCACAGGGAGAACCCGCAAACTCCACGCAGGTAGAAC
CGGAGGTCGGGATTGAACCCAGGCCGCTGGAGCTGAGAGGATGCAGCCCTCCTGGTGGTGCCACTCTGCTGTCCAGAGTG
CTCAGGTCACGCGTCCAGTTATCCAACCCCTTTGTCCCCACCCTCATTGANNGNNNNTN
>M00285:128:000000000-BF978:1:2109:9181:1419_1:N:0:46
TCAAATGCCTTATTAAAGTCAACCACCATACTGTCATCAATCTTCTTACTTACTCCTCAAAAATCTTGAATTATTGAGAT
AGGATTTCCTGTGGGAAAAGCCATGCAACTTTCTCTGATCAGCCCCCACCTTTCAAAATGTATATAATGTCTATAAT
>M00285:128:000000000-BF978:1:2109:17488:1423_1:N:0:46
TACCCCCTCTGCACATAAACAGAACAACTTTAGTGCTTTACGCAAACACAACCACTAATAGGAACCTGAAGCATCACCAT
AACATTTGGAAAATAAAACACAATGTATGTTGGAAATCTCAAAAACAGAAGATACTGCAGATATTCAGCAAGTCAGACAG
CTTCTGTGACAAGAAAAGCAAAGATAACAATTCAGGCTTCTAGGTTTTCCTCTCTTCA
>M00285:128:000000000-BF978:1:2109:13504:1423_1:N:0:46
ATCACAATTTAAATAATTTCTGCATACAATGCAGCTAACTCCTTGATATTGTTGTCATTTGAGCAGCATAGTCTTACCAT
ATTAGTCAGTTTAATGGCTGGGGATGTGGTGAAATGGAAGTCTAAACTG
>M00285:128:000000000-BF978:1:2109:8869:1425_1:N:0:46
CTCTTCTTCACATTAAGTTCAAAGGAAACCTGGAACTCTGTCTCCCAAAATTTGTTCTTATATGTATACTGATGCTGAAG
TAGGCCATTCAGCCCATCAGGTTCATGTCAACTCCCTGAGAAACAATCCCATTAGCTCCTTCCCCCTTTCCTCATTTGTC
TGCACCCCTACAAATTATTCTCTCTTACACAGGCCCATAATTTACAGTAACCAGTTAACCTGCCAGTACATCTTTGAGGA
AACCAGACCACCCAGAAG
>M00285:128:000000000-BF978:1:2109:16313:1427_1:N:0:46
CCAAGTCTGGATGATATCCACTTGGACAAGAAAGTACGTGTGGAGATGCTCTTATGTACCTACTAATAATCTAGCCTTTG
GAGGTCCTATGGTCTTGAGGTGTTGTTAAATCTATCACCAGGAGTTGCTGCAGAACGTCTGGAAGCTGGTGGGAAGGAAA
TGAGTAATTAACGTAATTGATGGGATGGCAATCATGTTGGTCCTTTGTTCTGGATAACAATGAGCTTGTTTAAGCAGTGT
TAGAACTGCATTTATCCAGGCAAATAGTG
>M00285:128:000000000-BF978:1:2109:13353:1430_1:N:0:46
ATATTTTACCACTCAAAACATTAACATTGCATATTTTAGTTTGACTGTGAAGTACACTGGCACTGTAGGATTTTTTGTTT
ACAATGCATTATAAAATATAGACCCCTTGGTACTAAAGTCATGATCATACTGTGCATCAGACTTAAAAGAACAGAAGGTC
ATTCAACCCAGAGACATTAGTTTTTAGTATTCAGTCCTTTCATGCACTTTCCCCAATAACCCT
>M00285:128:000000000-BF978:1:2109:8495:1431_1:N:0:46
CAATGAACACCGTGTCACTTTCACGGTTAGGTTGCGATTTATCGGGCAGTGGGAAAACAGTCCCTCTTGTGTTCATTCAT
CTCATTACTAGAGCTTCCATGACACTGTACAGCCTGCCACTTTTTTTTGGCCCACGGGTTCTTTTTCTTGGTTTGGTACA
CTCGCCTTTATTGCGATCTGTTCCATATTTCTGAATCCCTCTGCATCTGGGCTTTGGGG
>M00285:128:000000000-BF978:1:2109:11864:1431_1:N:0:46
TCTGCAGTGTGAATGTGGTACTGTCGTTCTAGTAGCGCCCTCCTGGTGGCAGTACAGAGACCAGTGTTGCCTCACCTCAC
CATCCCCACCTGTAGGCCATCAATCATACTACAGCTGCTTCGAAAGATCACAGAACTTCCCAAAGTGAAGTTGCCCTGCC
AGAAAGAGTTGCAGATCTAACTGTGTTCTTCTGTCCTTTTCACC
>M00285:128:000000000-BF978:1:2109:23004:1431_1:N:0:46
AGATCATGGCTGATCAATAACCTGTTCCTTCCTTGTCCCCATATCCCCTGATTCCCCTATCTATAAGAAACCTATCTAAC
TCTTCCTTGAAAGTGCCCAGTGTATTGGCCTCCACTGCCCTCTGAGGCAGAGCATTCCACAAATTTACCACCCTTTGTGA
GAAGAAGTTTCTCCTCACCTCTGTCCTAAATGGCATACCCTTAATTCTTAGCTCATGCCCTCAGGTCCTGGATTTCCCCA
ACATCTGGAACATACTTCCTACCTCTATCCTGTCCAAACCTTTAATAATCTTATNAGTCT
>M00285:128:000000000-BF978:1:2109:20205:1432_1:N:0:46
GACGGGGTGGGGGGGAAGGGAAGTTGGGAAGCCTTGGCAACTTTATCCACACAGAGGGTTGTGGATGTATGGAACGAGCT
GCCAGAGGAAGTGGGAGAGGTGGGTACAGTTACAATGTGTATAAGACACATCTCCTGCAAAACTGATGAGAGACACTTTG
TCAAGTCAGCCCTTATTTTGGGCTCGGGTGTCCGAAGTGAGATTTGAACCCATAACCTTGGGTTCCAGTC
>M00285:128:000000000-BF978:1:2109:9278:1435_1:N:0:46
ACACAAAAAACAAAGCACAAAATCAGAAACAGTCAGATTTAATCAAAGAAACTTCTGAATAAACAAGTAAAATATTTTAA
GTGATATATTTATTTTTAGGATCAGGGCATCAATGGCAAGGCCTTCACTAACTGGCCCCAAGAAAGTGGTAGAACCAGTG
CCACCCATCTGTTGAAGTTATTCCTTTCAATGCTATAGGTAATAAGTTCCAGGACTTTGACCCACTAATGGAGGAGGAAC
GGTGATATTTTTCCTAGTTAGGATGTTGTACAACCAGGAGGGAAACATTCAGGTNGTGGT
>M00285:128:000000000-BF978:1:2109:22382:1438_1:N:0:46
ATTTAAGTAAATTTCTGTGTTATCAGTTGTAATTTCTAGTCAATGCCCCAACTGATACTTTTCCCTGACAATTTTTTCCT
TGCTAACTGAAATTTATAACACCCAAAAATAAGATTTCAAATAATAAAAGTAAAATTTTGTATTTTTTCCAAAGCTCTGA
TCATCT
>M00285:128:000000000-BF978:1:2109:11066:1440_1:N:0:46
CCCCCTCCATTTTCACCGCTATGTCCTTTGTCGTCCAGAGACTTCTTCATTTGAGCCCTTGCTCACTGCCTCTCTGTGGG
AATCTTAATTGCTCTTTTACTTGCATTGTCTAATTCTAACCCACTGTAGCAAAATCTCCTTTTACACCACTGAAATTAGC
CCTGCTGCACTTGGTATTTTCATGTCTGATTTTTACTTGTCCTTCGCTACAACAGTTCTAAGATTGATGATATAGTGATC
ACTGTTTCCTGAACACTGTCCCACTGAAATTTATTTCACTTTCTGACCTTCATTCAAAA
>M00285:128:000000000-BF978:1:2109:19215:1441_1:N:0:46
AACAGTTGGTGGGAAAGCTGAGGCAGTTAGGGGTGGACACTGGCATTTGCAATTGGGTCCTCAATTTCCTGACGCAGCAG
CAGCAGACAGTTAGAGTTGGCAGTCACACATCAGGAACCATCTCAGTGAGCACAGGCTCACTTCAAGGCTGCGTCCTGTG
TCCTTTATTGCTTAGCCTGCTCACACACGACTGCATTGCCAGATTCAGTACCAACTACATCATTAAGTTTGCTCGTAACA
CAACAGTGATGGGTCTTGTCAGTGATGATG
>M00285:128:000000000-BF978:1:2109:16718:1442_1:N:0:46
ATTTCGGGTCAAGACCCTTCATCAGGCCTGGAAGGAAGAAGGCAGAAGTGGAACAAGCAAATCAGGGAAGGGGGAGGAGC
ACATTCAGACAAGTGCTCCAGTGCATCTGGGCAAGGACTACCAGACTCTGCAATAGCTTCTTCCCACAAGCAATCAGAAC
CATGAACTCCCTCATCCCTCCATCCCTCCCACCAACACCAAAGGATACTAGACGTACAACAATGCACCAGCACTTTAAAT
GTCC
>M00285:128:000000000-BF978:1:2109:19270:1454_1:N:0:46
GTCATGACATTGCCAGCCCTCTATAATCCTATTTAAGAAATAGAAGTAGGCTCTTCAGCACCCCGTGCCTACTCTGGCAT
TCAATGAAAGGACAACTGATCTATTACCTCTGTACCACTTTCTTGCACTAATCCAATTTTCCTTGATACCTTTCGATATC
CAAAATAAATAGATTTCTCTCTTGTATATACTCAGCTACTGAGCATCCGCATCCTCTTAGGAAAATAATTTCAAAGATTA
ACTACCCTGTGGATGAAGAAATTTCTTAACTCAGTCCGTAAATGCCTGTACCCCAATTCT
>M00285:128:000000000-BF978:1:2109:8590:1458_1:N:0:46
TGTTCCTTGGATTTTGTCTGCTTACGCTAAGCTCACATGTAATGACAGTACTTATTTGAAGCACAGAAGTGCATGAGGAA
TGAATATATGGTGTTCTGATTTGCTCTATTTTTTAAATGTATTTAAAGAGAATGAATTTGATTGTGGAGAAATCAAGTTG
AACTTAAGTACCTGTTAAGTGCAGTTGTTTCCATCAGAATTTGGAAAGTGATAAATCGCCAGGGA
>M00285:128:000000000-BF978:1:2109:17927:1459_1:N:0:46
AGGTTAAAGGTTCAAAAATCGCTGGGGGTGAGGGCAGAGGGAATTAAGATGCTTTGTTCCACTCCAGTTGTTATCAGGAT
TTTGTAACATACAACTTAAAATGGTAGTGAAATAATGTACAAAATAATTTTAAAGATGGTATCAGAAAAATGGGGAATGA
GGTTGTTACAGGTCGTCACTGACAGAACACAAGGACATGGGACCAAGTATGGCTATTTTTTTTCTTCAAAGAACCAGATG
GGCTGTCAGGCGGCCCCCTTTGATGGAGGTATCAATGTTGTAGAAGATCGTATGGGCAC
>M00285:128:000000000-BF978:1:2109:15807:1461_1:N:0:46
CTTTTGTCTTTGACCTCCCTTGACCATTGTCTGTGGCAGAGGCCTTTGTCCTTGACCTCTCCACTATTGGCTCTTCCAAG
GCTTCACCCAGCCTTCCAGCACCATTAAAAGGGCTGAGACCCCAGCTCTCTCTCTTTTACGACCCCGGGAGTAGTGATGT
AACACGACAAAACTTCTGGGAAGAGTGCTTCACCACATGGTCAGGGAGTGTCCCCTCAGACACCAGTAGTGTTAGAGCCA
GTGCTAGGGTGGGCCCAGCATTGTAGTGACATATTTTAAAGCTGTA
>M00285:128:000000000-BF978:1:2109:8557:1467_1:N:0:46
TACTGCTGCATATTTTCAGCCGCCAGCACTGCCTGGAAGGATGAATGCTGGGGTACAAGGGTTACCCACAACCTTGCTGG
CTCCTTACACCGGTGTACTCTCCAGCCACACCATCTGAACACAGATACAATGATTGCTTGGAGTGGAAAACAGCAAGTCT
ATG
>M00285:128:000000000-BF978:1:2109:20026:1468_1:N:0:46
TGTGTTAAATAACTGGTAAACATCAACATATGGCTTAAAATTTAAAATCTATTACCTGCTAATCATACTGTGGTGCTTTG
GTAATTACTCTCTTTGAAGCAAGCCAATTTCTTGCAGCAAAGCTTACGATAAAGTTAATACTATAGTTTCATTGCCAGAT
CAG
>M00285:128:000000000-BF978:1:2109:12855:1468_1:N:0:46
AAGGGAAGGGGTGGGGCAAGAGCTGGCAAGCAATAGGTGGACTCAGCTGAGGAGGTGTGATAGGCAAATGGAGGTGGGGA
GAATGGAAATAGTGACAGAAGTTGGGAGGTGATAAGTGGACTCAACAAAACAGTGAACATGACACGATAGGAGAGGATGG
TGGAGCTAGCTAACATCAACTGCTCATTTACCTCCACAATGCTGCTCAACCCATTGAGTTCCTCCAGCAGATTGTGTGTT
GCTCCAGATTCCAGCATCTGCAGTCTCTTGTGTCTCTACGAGGAGCTTATACTGTCTAC
>M00285:128:000000000-BF978:1:2109:8364:1469_1:N:0:46
TTTCTCTTCAGTTCTTGTAATGAATGCCATTCCTCTATCAAATCATGCACATCCATTAGATTTGCATTGATACATGGCTG
TGCCAATGGTTGAACTCCTGTTTAAATTAACAAGAGATTTACAATATGCTTATACCAGCCTGAGGTGAATGTCCCAATTT
GTAACCCCACACAAGACTCTGAGCAGGAGGTGAACATTATTTGCTATGAAATTTGATCTCAGAAATTAACACCCCACTGT
TTATACATCCGTAGTTTGCTTGATTGTGCTGTAAATTAGTATTGAATGTGGGTACATGTG
>M00285:128:000000000-BF978:1:2109:19432:1470_1:N:0:46
GTGCTAGGGCTTTACTTGTTGGAGAGGAGGAGGATGAGAGGAGACTTTATCAAGGTGTATAAAATATTGAGAGGAATAGA
CAGAGTTGACAGCCAGCACCTCTTTCCCAGGGCACT
>M00285:128:000000000-BF978:1:2109:21188:1474_1:N:0:46
GTCTTTCGCCCAGAGCACATGATGTACCAGTTAGTCCGGTGTAGCGCGGGCATGCAGAATTCACCTTCACATGCTGGGAT
CCCCAGAGCCCAGTGTTCTCTGGACGAGATTCCACACATCCCGTGTGCAAGGCTGCTTGTGGAATCTTCATAGAATTACC
CGAAGTGCCCGCCCGCAGTCTCGCACTGAAA
>M00285:128:000000000-BF978:1:2109:22968:1480_1:N:0:46
GTGTATGAGACAGTACATGAAGAAGTCAGTGGAATACTCACCGCAGAAATGATATTGCTCTTAATTGTTATCAATTTTGT
ACAGTGTGGTTCTATTACACCCGTATCTGACAGAACACCGGACGTCTGACGACCGGACGGAACTGGCTGCTGCCTCTTAA
ATCCTCTGCCCTGCCTCATTCTGATGCATTCACTGGGAGACGACATGTCCGGCCGTGGGATTGTGTCAGATCGCACTGTT
GGGATCCGCCGTACTTCTGGTGTAAAACCAAAAATACTGCAAATGCAGGAATTTGACC
>M00285:128:000000000-BF978:1:2109:20120:1482_1:N:0:46
GTAAAAAACCTGCTTTGGATTAAAGGATCAGCAGTAATATTCAATGGCTAAATTTGTTTGAGGGACAATCTGCCACACTC
CTGTTCCTATTTCTTACGTCCTTATGTCTAACCATTCCTACTATAAATTCTCTCCCTACCAATTTTGATTTTTTTTCATT
TTTGTTCATCATAGCCACCTTTTCCTTTCCACATCTTTCATTTTCTTC
>M00285:128:000000000-BF978:1:2109:10912:1487_1:N:0:46
CACATTCTTCTAATTGTAAATTTGAGTCACAAATTGGCAATTAGTTACAAGAAACGTCTATGATTCTTGTGGATATTTGA
TCTCCATCATAACTAAGAATAGTAAAGGGAGGCTGATAGAAAGTGGGGGCTTAAATGCTACAGGACCTATCTGTTTCATT
GTTAAACTGACAGCTGAGGGTACCACATTGAGTCATTTTGTTAAGTGTTTTATCATGTACAGATGGTTACAGAAGATAGA
GGGTACAATAATCAGCATCATGGGCACAGATATAGAGAGGAAGATCTAGATTCTAAACAT
>M00285:128:000000000-BF978:1:2109:15297:1489_1:N:0:46
TGGCCACTTTGCACTACAATGGCTGTTTTTTTTTGTTCTTATTATATTCTTTCTTGTATAATTTATGTATAATTAATGTT
TTTCTTCTGAACGTTGTGTCTCTAATGCTAAGTGCCTGTGATGCTGCTGCAAGTCAGTTTTTCATTGCACCTGTGCAAAG
ATGTACTCGTGCATGTGACAATAAACTTGACTTGACCATGGGTAACTGAGAACCAATTAATTTTCCAGCACATCTTTGGG
ATGTGGGAGTAACAAGTACCTGG
>M00285:128:000000000-BF978:1:2109:12201:1490_1:N:0:46
AAGGGTGGGAAGTTCAAGGGAGATATCAGAGAAAGTTTTTTTTACCTAGAGAGTGGTTGGGGCTTGGAATGCCCTGCCTG
GGGTGGTGGTGGAGGCATGTACATTGGTCAAATTCAAGAGATTACTAGATAGGCGTATGGAGGAATTTAGAATATAGAGA
TATGTGGGAGGAAGGGGTTAGATAGTCTTAGACAAGGTTTAAAGACCAGCACAACATTGTGGGCCAAAGGGCCTGTATTG
TGCTGTACTGTTCTTTGATTTTGTGAAGCGTGGCAACCCTTGCAGGG
>M00285:128:000000000-BF978:1:2109:19670:1492_1:N:0:46
AAGCTGAGAGGGTTATTGAGAGTCACCTTGAGGTCCATGATCTTGAGGTCTGTTGGTCTGCTGGCGATGCTCATGTGTAA
TGATTAAATTGATATAGAGAACCTGTGGGGCAATAAGTGCATAGAGAGAGGAGCACTGTCGCGATTGGAGACTGGGAGAC
TCTGAGCTCTCGGTTACTCAGTGGCTCAATTAACCAGCA
>M00285:128:000000000-BF978:1:2109:12530:1492_1:N:0:46
AGTAACCACAATTCCGTAAGTTTCAAGGCAATTGTGGAAAGGGGTAAGGATGTTCCTCAAGTTAAGGTCCTAAGTTGGGG
GGAAGACTGATTCCAAAAGCATTAAGAGAGGAACTGAGGAAACAAGTCTGGGAGCAGATGCTTGCAGGTTAAATGACTTC
TGAGAGGTTGGAGGCTTTTTAAAGTAAGGTAGTAAGAGTTCAGGGCCCCCATATTCCAGTAAGGGTGAAAGGCAACAATG
GTATGATTAGGAAACCTTGGCTTGCAAAGGATCTTGAAGGATTGATCAAGAAAAAAGCTT
>M00285:128:000000000-BF978:1:2109:13644:1492_1:N:0:46
ATGAAAATATAAACAAAAAGTTCCTTTAAATCTGAGGATAGATGCACATCGAGAAATTAAAGGGTACAGTTTACACAAAA
GATATTCTTCACTACTTGCCTCACAGATGTCCTGTGCAAAGTTTGCACAGTACCAGATGGGTCAGATAAGATGATTACAA
GCTTCTAGCTTGAGGCATTGTATGCATTTAGCCAGTGACAGGAACAGCCAGGATGCAGTGCCAAAAGGTCTGCGAAGGTT
TAAATGCAAGATCTACAAACAAAGAACACAGAAACATTTTTAGTTAAAGTTTTCACAAT
>M00285:128:000000000-BF978:1:2109:8431:1494_1:N:0:46
CATGAGTCGATTGGTAACAGCTATTGAACTGTATCTCTGACCACTAAAAGGCCATTCGATGATATATCAAATCAATTACT
TATTTAGCTAAAACAGCGTTTTCAAAGCTAAATCGATTGATTTGCCACTTTCTACACAAACACCATGGAGAAACTATGGG
ACAACAATTGTAATGTATGTATGTCATGGTGCTGAATCGTTTGGTTACTGCTGTTGCACTGTATCTCTTAACACTGAAAT
GTTATTGGATGATA
>M00285:128:000000000-BF978:1:2109:17616:1494_1:N:0:46
CAAGTTGTCTTCAAAGGAGGACAGTGCAGTCTGGGATTCGCCGAAGGTTAGACGGCCAAATTTTATTGAGAGTCAGCAAA
CAGTGGGTCAGACATTTCAGCCCCAAGTGTTGCTAAAAATACATTATATGGATATTTTTCAAATTGACTCTACACTATAA
ATGGATCACATGCTTTGTTACTCACTTCTTCTGTAGTTTGGGAGCCTGAAAGTATCATGCCCCAATCTGGTGTAACAGGA
CATTTGAAGATTTTTGTTGTTAGTAAATCTTGCCTTTTTCTTGGTC
>M00285:128:000000000-BF978:1:2109:19060:1495_1:N:0:46
TGCAGACCGTCACAGGGATCAGTATTGGGTGCTCAGCTGTACACGACATACATGGGACTTAAGGTGAGAGGGCAGTGTGC
AAGACACCCAAGCTTGCTGACGAATACAGAGCTAGGTGGGAAGGTTAGCTGCGAGCAGCACACGTTCTACAGAAGGATGT
GGAAAGGTTCAGTTGGAGGCACAGGGCGGTTGAGGGAAAATGTGA
>M00285:128:000000000-BF978:1:2109:15756:1497_1:N:0:46
AAGGACTTTCATCATCCATGGAAATTACGAGATGGTGCACATATTAAGGAACAATGCAGCACCAAAAAAGTGTATTTACC
ACATTATATGTATGTTATCTCTTTGAAAGAGCTGTTAATTAATTTTGACCCTACAGTCCTTATTCATTATTTTCTTAATT
CTCTTTGTAAAGTTAACACTAAATCTGATTCCATTGCCTTCCTGACCATTCCAGATCATAACTCACTGAATAAAATACAT
TTTCCCTCTGGCTTTTTTGCCAGCTATTTTAAGTCAGTGTCCTTCAGTTAGTCACTGATT
>M00285:128:000000000-BF978:1:2109:16798:1497_1:N:0:46
GCATCTGTAGGAGCAGATGAATTGTAGATGTTTCTGGTCGAAACCCTGCCCTCTCTGCCCTTGGAATATCTCTCAAAAGA
TTCTTAACGGCACTCAGACAGGTCAATCAAGTGGCATTAGGGACATGTTTCTTGTTCGAGGTACAGATTATTAAAAGCGG
GACCCCTTAGCCGCGCACAATGAATTGGATCATACATTCTGCTCTGTCACAGGTAAGATGTGGTTGTACTGGGAGGAATG
AAGAGGAGATTTAGGAAGATATTGGCAAGGCT
>M00285:128:000000000-BF978:1:2109:9537:1498_1:N:0:46
TCATAGTACGGGGAATGAGGGCGAACGTGCGCCAGTCAATATTGGGTATTCGGTGGCGGAGAGATTCGGCAGCGTTTAAT
CCCCAGGTACTAACGTCCCGCACGGTCTGTCCTTGGCTCAGCGCACAAGGGAGGCGCCCCGGCGC
>M00285:128:000000000-BF978:1:2109:12769:1499_1:N:0:46
TTACATTTACAAGCCAAGGGTGAGAAAACTGAAACAAAGACATACTGTGGGGTGTCTCGTGTTCCAGGTCTTCTGAAAGC
TTTGACCTATCAGCAGGGAGATCTGTCGTCTGGACCGTGTGACGGAAGAAAGAGGGAAGACAAATTTCTGCCTGTTTATA
CAAAGGGATGGAAGATTCCCTGACCCCAAGCAATAAACTGTCCTTAGCTCCAAAGCCACAAAGAAATGTATGGACCACTT
TTGAACCCCAGTCCGCATTGATAATGGACCCTGGGGTCGGTCATTCTGTTTTGTCACCTC
>M00285:128:000000000-BF978:1:2109:16887:1502_1:N:0:46
AGCTACGGTGGAGGCAAGTGGCACTTACTCACCAACAACCAGCTCATCAGAATGGACTTTGCCAGAGAGGTCAACTCCAG
ATTTCAACCCAGACCTGATCCAAAAACTAAGGAACTGAATACCAGAAGTAAGGTGAGGGTGACTGTCCTTGATAAG
>M00285:128:000000000-BF978:1:2109:14518:1502_1:N:0:46
TGACATATGTTGTGAAATTTGTTGTTTTGCAGCAGAGTGCATGACATAGACATCACCTGGTAAGCCAGATGCCAAGCCAC
TGGGATTTCTGAACAGTCGGATAGCAGATTGAGTATTGCTGTAATTACCATGTTGTTAAATTTATCTTCATAAATTGCTG
TGATATGAATTGAAATGCTTTGAGTTGCTAGTAAATTACCACAGGTACAAGATCTATAGCTTCTTAGCTGTGTAACTGTT
ATTTTGTGGACAGGTAAATCACACAAACTCTTGTTTTTAAAAACTATTGCTCTGTGGCTC
>M00285:128:000000000-BF978:1:2109:9931:1503_1:N:0:46
TCGGTACAAGTGACAAGAATAAAGCAATACCAATACCAATTTAACATTTCAGGTTGGTAATCCTTCATCAGGAATTGGTA
TTGGTATTTGTATTGGTATTGGTTCACCACCAACACACAGAAGCAGAAGTTTGTAAGATCTACAGAATGCACTGCAGCAT
GCACGTTCCAAACTCACAACCTTTACCAGCTAGAAGGACAAGGGGAGCAAAATCATGGGAAGAGCTCCAACTGGAACTTG
CCCTCCAAGCCGCACACCATCCTGACTTTGAAATTTCTCACCATTCTTTCACAGTCACT
>M00285:128:000000000-BF978:1:2109:19974:1505_1:N:0:46
TCCTACCAACTGCTGTTGTATTGCTAAAAGCCCAACTGTTTCATTACTTAACAAATGGTAAAATTTTTACAGGTATTTTC
TGTGGAAGAATAAATGATTAGCTGTAATGGTCTGCTTTAAATAATCTGCTGGAGGAGCTCAGAGATCAAGCAGCATCGGT
GTTGGGAAAGGGTGGTTGATGTTTTGGGTCGAAACCCTGCATCAGGGCTCCAGCATCTGTAGTTTCTTGTCTTGCTTCCT
TTAGATAATACATAGCTTATG
>M00285:128:000000000-BF978:1:2109:12059:1505_1:N:0:46
TTGCTTATTCTACCCCATACAACCACCCAACCCCCCCCCCCCCCCCCCCGCCCCAACGGATGTGGTTCTTTTCCACAACC
CCCCCTCACCCCCCCCCACCCCCCCCCCTCCCCCCCCACCCCCCCACAATACCACCCCCCCCACCCACCCACACCCATCC
ACCCACCCACCTCGCCTTCCCACCCCACCCCCCCCCCCCCCCCCCCCAACACCCCCCCCACACAACCCACCACAACACAC
CCCCCACCCCCCCCACCCCCACCACCACCACCCATACACCACACCAACCACCACCCACCC
>M00285:128:000000000-BF978:1:2109:17594:1509_1:N:0:46
GACTAATCTAAAAACTTGATTATAGCAGACGATGATGGAATGATTTAAAAATTTAACATGAGATGTACAAGTCACACCCC
ATCAATGAGATAATTTGGTGGCAAGATGCCTCCTTGGATCTTTGCAGAAAGCTATTTCTTGGTACAAAGTTTCAGCATTT
ATACACTGACTCATTCTCATTGTTGTAGCTAAACAGTAGTGTTAAGTAGACTTTTTAGTCAATGGTGATACCAAAACCAT
TGGTGAGTGGGGGTAGGAAGACAACAGCTA
>M00285:128:000000000-BF978:1:2109:11409:1511_1:N:0:46
ACACAATGTCCCTGCCCCATCACAGTGATATCTCCAACACTTTGTCCTGGAGAGACCTGGAATCTCAGAAACCTCCATCA
CAGAAGAGGTCTGCCCTGCCTTCAGTTTGCTAGGCTTCCTTGTGTCCAAGCTCGACAAAGGGGTAGGTGGGTTCCCCCGG
GTCAGGATCACAGCAAGCTGCTCAATAGAAAACAGAAAATGTTGGAAACCCTCAGCTGGTCAGGATGCA
>M00285:128:000000000-BF978:1:2109:8430:1511_1:N:0:46
GTGGGCTGAAGGGCCTGTTTTGTGCTGTATGGTTCTATGGTTCCTAAGGTGGAGATAATTTCAAGGATCAAGAATTTGAG
GGCTGTGGTGAACTAGCACAAAGGGGGACTGAGACCAGTACAATCATATGCCCTTGAACTACTGTGGCACTTACCTGTGA
GCACTGATATGCTTGGGGCAATCTCTTGTCTCAGATTTCCTGAAGGTCCTGTTGACTACACAGTGGAAGGGAGTTGAGGC
CAGTATAGATCCGCCATTGTATGGTGGTGGAGGCTTGAGGGGCCGCGTTGCCTCCTGCCG
>M00285:128:000000000-BF978:1:2109:22601:1511_1:N:0:46
CATAGTAGTTAGCACGATTGCTTTACAGCGCCAGCGATATGGGTTCAAATCCAGCCACTGTCTGTAAGGAATTTGTACGT
TCTCCCCGTGTCTGTGTGGGTTTCCTCCGGGTGCACCGGTTTCCTCCCACATTCCAAAAGCGTACAGGTTAGGAAGTTCT
GAGAATGCTATGTTGGCGCAGGAAGTGTGCCCCCCAAATCACTATGCAAAAGATGTATTTCACTCTGTGTTTCGATGTGC
ATGTGACTAATAAAGATCTTATCTTATTTCTGTTCTGTGACCTGGATTTGTTTGTATCGG
>M00285:128:000000000-BF978:1:2109:13583:1511_1:N:0:46
CCCCATTCCAAGGGTAGATGATTGCATAGATAGAGTGGGGACGGCCAAATTTCTTACAAAGATTGATTTACTAAAAGGGT
ACTGGTGTGTTCCATTAACAGAGAGAGGAAGGGAGATTTCTGCCTTTGCAACCCCTTCTGGATTGTATGAATACAATCTT
TTGCCATTTGGAATGAAAAATGCCCCAGCAACATTTCAAAGAATGATCAATTCAGTGATTCATGGGTTAAAACATACAGA
TGCATACATTGATGATCTA
>M00285:128:000000000-BF978:1:2109:16332:1513_1:N:0:46
ATTGAAAAAAAAACAAAAAAAAGACTGTTTTCTTTTTGTGAAAATAAATTTTCACAAAACAAACAGAACAATATTATGTC
GTCAGCTCCGTTTCTCTGAATTGAAAAGTTATTGAAAGGGAATCTGAATTAAGTGAAAATATTGAATATATGGACTCCAA
ATATCTTCAAATTAAGCGACGTATCAACAGTACCACTCCTATTTTTTTTTTTCCAAGTTTAAAAATAATATTGTTTGGGA
GAAACATTGAAAAGTTGTTGCGGGTATCGGATCCTTCCATTTTAGCAGAATTTTTCGCTT
>M00285:128:000000000-BF978:1:2109:16440:1513_1:N:0:46
GGTAAAGTGTGCTTTGTGGTGATAGCATGTTCAAAGTGCTGGAAATTTAAGTTTGATGTGTTGAATGTGGAAGCTGGTGA
TTGGAGGTGATAAACCAGAGCAACTAGAAATGAATAAAATAACAATATATCTGCAAAATCCTTTTCACTGTTATTAGCAT
TTAAAAATATGTTTTTGTTGAGTACAGTAAAATTAGCTGAGTATTTACCTCATTCAACATAATCCACACAATTGTTTTCT
CTGCATGTGAAGCAGTATCTCTTGAAGATCTCATTCCTCTCTGTCTCCTGGACTTGGGTT
>M00285:128:000000000-BF978:1:2109:22772:1517_1:N:0:46
TCTTTGAATGGAACCCTCCTGATACATAAACGTTTCTTTTTAGACACTGAAACCTCTGGAGAAAGAAGAGGAGGGAACTG
TTACCATACTTAAAACTGGGAGGATAGTATGCTTGGGGAAGGGAGGTGTTAAAAATTGTGGAAATG
>M00285:128:000000000-BF978:1:2109:22870:1517_1:N:0:46
AAAAGTCACTCACTATTGTAATCAAACCTCCATAGTATTGTATTGAATGCCACAAAAACACACAATACTGATAAGAGAGC
AATAATTAAAAGTGGAGAGAGAAAGGAAACTAGTTCTGCCATTCATAGGAACAAACGTATGTAAGTATGTTGGACTTATG
AATTTAATATTGTTATGGGAGTTTGTTCGTATGTATGGGTGTCCATAAATTGGGTAGTCGTAAT
>M00285:128:000000000-BF978:1:2109:18480:1518_1:N:0:46
AAACAATCACTGCTTTCAGCTGGAGAGTAAGCAATGTTCAAAGCCATGGCATTTAAAAAAAAAACTTTTAATTCTTTTGC
TTTTCTAATGACCTTTTAAAGTATGAACAAATCTGTGTGTCATCAAGCACTTTTCATCTCTTCATAGTTTTTTACAAGAA
AAATCCGCATGAACATCATTCAACCCAACAGCAGATTCTCTAGTCATAAATACTTAAAACCTATAATGATCAAGTGACTC
>M00285:128:000000000-BF978:1:2109:14764:1518_1:N:0:46
ACAGATGCTGCCTGACCCACCAAGTTCCTCCAGCGTTGTGTGTGTTACTCCAGATTCCAGCGTCTGCGTCTCGTGTCCCC
ATAATTTTTTTTTAAGGCAGATCACATTTGAAAGGCTTCATTGCTTACTTTGAAGTAACGAAGGGGTTGGTTATGGTGAT
CCAATTGACCGATACAAAGAATTTCAAAATGTGTTTCATAATGTTACAAATAATAGAATAGTTAGCAACTTTTAAGCTTG
TGTCATTTAAGCAATAATGCACATATGGACATGAAATTAAGTAAGGAACAGAAGGCAAGG
>M00285:128:000000000-BF978:1:2109:12165:1519_1:N:0:46
ACATACAAACTACTCGTTCACTTTTACTTTCCGTTGGCGTGATCTCTCCCGCGGACAGTTCCACTGAGAAACAGAACAGC
CTTGTGAGGACAGTATGGGATTGGAATTTGAAAACAAGGTCAGTAGAGCAATGTAATGGACACCGTCAGCAAAGAAGAAA
TATGAAATTGTGAAGTGAGTCTGAGAGTAATTTACAAAATACTTGCACTGACCTCTGGATCGTCATTGCTTCGTCTTTGA
GATTTTGCAATTTCGGCACAATGTGCACACGTCATCACCATTGGGGGCTATCCCGAATG
>M00285:128:000000000-BF978:1:2109:13132:1521_1:N:0:46
GCCCACACGGACCTGACCTGAAGGGGTGAAGGCAATGATGGAGCCCACACTGACCTGAAGGGGTGAAGGCAATGATGGAG
CCCACTGGGACCTGAAGAGGTGAAGGCAATGATGGAGCCCACACGGACATGAAGGGGGAAGGCAATGAACCAGGAGCTGG
GATGGACTGACGGGGGGGGGGGGGGGGTTGGTGGGAGTTGGGGAGTGAGGTGGGGGGGGGTGCGGGGAGTGGAGGTGGAC
TGGGAAAGGTGGGGGGAGTGGAGCCGGAAGGGCAAAGGAAGGCGGAGTACCAGTCGCGAC
>M00285:128:000000000-BF978:1:2109:11423:1523_1:N:0:46
ACAGGTTGGCAGTGATCAAGAGTAGCACAAATAATGTGCCAGCTAGAGCTTTGCTTTCATCTCAAATATGATTCCTGGGG
TCACACTAACCTTTTGCAGCTCCCTGCATTTAATTAAGCTCAAAGCCTCGCTGCTGTGGCTGTCCTCTAAATGCAAAATA
GTCCACAAGTGGCAAACCAGGTCTTGAGCAGAGGATCCAGGGACCCCACTCCTGGATTGTTCTGTGAGAGTCACAGGGAG
ATAGTGTGGACACAGGCCCTTTGATGCACCGAATCCACACTGGCCATCCACCTCCATTTT
>M00285:128:000000000-BF978:1:2109:13954:1524_1:N:0:46
TTTGTCTATCCGTAATTGGCCTTGCATTAAGGGTGCAGTTAAGAATCAACCACCCCCTTCTATAACTTTTTTTAAATTTA
GAGAAACGGAGCTGACGACATTATATTGTTCTATTTCTATTGAATTTTAGCCCAGTTTTTTTCTTCTTGTTTTGTTTGTT
TTCCCTTTTTTTTAAATTCCTTTTTGGTTCAATTTACTCTATATTATTATGATTTTTTAACTTATTTTTTCTTAAAATGT
TTTGGTTTTTTTTGTTTTGGTTTTTCTTCTAATTTTATAACAAATTTTTTTCTTTTCTTT
>M00285:128:000000000-BF978:1:2109:11106:1529_1:N:0:46
GAAGGAGTCAGACACTAAATCATTTGTTTATTTGTAAAATGCAAGTAGAATGACGAACAGCATTTTTTGTTTCTTCCACG
CATCGTTGCCCTGCATGGTTGTATTTATGTCTGTAGCCATGAGAAATCAAGCACCATCTGGTGCAGTGCTGGCGATGAGG
GGGGGGGTGGGGAGAGGAGGAAAGGGGGTGGGCACAGGGAGAGTGGGGATGGTTTCTGTGTTGATCAGAAGATGCTGCCG
GTGAGATTGGGATTGGGGATGAAAGCGGACGGTTTCCTATTTCTGCCACAAGGGTGTCCC
>M00285:128:000000000-BF978:1:2109:23257:1530_1:N:0:46
CAGGGCCTCCTGACTTGCTAGGGTATTGAACCTAGCTGCTCATTTACTCTGTGAAGTGACAATCAAGTGCTGGCAATAGA
AAGCCTCAGTGCCTCGATAACTACTTGGAGGGTGGAAAATTGCAAGGCTGTGGGGAAAGTGTTGGGCGAACAGAAGAGCT
CTTTTAAAAAGAGGCAGCAAAGGCACAATGGGCCAAATGGCCTCCTTCTGTGCAATAGAATA
>M00285:128:000000000-BF978:1:2109:13044:1533_1:N:0:46
TTTTAAAGACCTAGTGGAAGATAGGGAATGGGTGACCAACAGGCAGAGCAGTACTAGGAAGGTAGTGCAAGAGTTCTCTG
TGGTCATCTCCCTCCAAAACATATATTGTTTTGGATAGTGTTAGGGGAGATGGTTCATCAGGAGAAGGCAGGTGAATAAC
CAGGAGCTTCTGTGGACTGCCGGTTGGTGTGTTGCCTCCCAAGTGCAAGGGTCAGGGATGTCTCAGAGCGGCTGCAGGGC
ATTCTGGGAGGGGAGGGGGAACAGCTATATGTTGTGGTGAACGTAGGTACCAACTAT
>M00285:128:000000000-BF978:1:2109:9300:1533_1:N:0:46
AGAGGGTAGCGGTGGAGGGGTGTTATTCTCACTGGAGGCTTGTGACCACTGGTGTTCTGCAAGGATCAGTGCTGGGACCT
CGGTTGTTTGTGATTATATAGAACTGATTCAGACAAAAGTGCAGCTGCGCTGATTAGTAAGTTTGTATTTGATACAATAA
TTAGCAGAGTTGTTGATGATGAGGAAGGTTGTCAGTAAACAGCAGGACATGAATCAGGATTTTGCGTTGTAACTAGCAGA
ACTAGCAAGTCATTGGATATGATGTATTTGTATTTTCAGGCC
>M00285:128:000000000-BF978:1:2109:12779:1535_1:N:0:46
GGGGGGGGCTACCTGTGGAGAGCAGTTCAGTTAATTGGTTTGATACTGCAAACAGCAGGTCACAGCAAAATCAGCAACAA
TATAATATTACCTAACATTCCTCACACGTTGGTTTATGTCTGGGTGCTTTGAGGCAAAGAGACTAAAGTTGTCAATGAGA
GTTATAACAGTAACAAGACAGCTTGGTTAGTTTTTTTTTTTGGGGGGGGGGGAAGTTGGGCATCGCGGTGGGAACGTTCG
TAGGAAGGCGGAAAACAGACGCTGGAGCAGCAGGCGACCCTGCACATATCGTTTACCGCC
>M00285:128:000000000-BF978:1:2109:10857:1536_1:N:0:46
AATTTAATATCCTGCTGACATTCATAGCCTAGTCTGACAGAACTAGTGGCTAGTTGGAGGGTGGCTAACATCAGCTGATC
TAAAACTAAACAAGGTGTCAACACCTTCAGGAGCAAAGAGGGAAAAAACAATTGATGAAAATTATTCCTGAGTGTAAATT
ACCTGTCTTTCTGCTTATTAAAAATTGACACACACAACACATCCATTTCACTTCAGCTTATAGAACTTATCTGGCCTGAC
AGGATGGAAGACTCATCTTGTTTGCTAAGTAAATCGAGTAAGCAAGTGAGCACCTTTCTG
>M00285:128:000000000-BF978:1:2109:16493:1537_1:N:0:46
CCACCATGACCAATCTGAATCTGGTCCAATCCAGAGGACCTAAGCTATTTTTGATCTGTATCTGATCTGAATCGAAAGCA
CATAGCTGTGTCCCATCCACCCCTCCATTGACCCTGTCTTCACTTCCAGCTGCCTAGGGAAAGT
>M00285:128:000000000-BF978:1:2109:12014:1537_1:N:0:46
GAGAAGGGTCATCTTCAACCGCAAAGGACTAACTAAGGAAAAGAAAATGGCATACAATTCTATCCCCTCTCTGTTCCTAA
CTGCATTTTTAACACTGGGTGGTAAGGTGTATAAAATTATGACACTACCTCTCACCTATATCATATTACAGTGAATGGTC
CTTTGCTTGGTTTGCTTTCCATTTCTTTTACCCCGTTCCCTTCCTTCTGTTTTCCATGTGCTACTTTTTGTCTCTTAGTT
TCATCCCATTATCTATGTGGCTCCTTTTTTTTTTGCTTTATTCTGTTTCCCTCCTCTAT
>M00285:128:000000000-BF978:1:2109:13923:1538_1:N:0:46
AGCAAAATCCATTAATTTGTCACTTTCTACACAAAGATCATGGATTATCTACAGGAAAACAACTGTAGTGTATGTATTTC
CGGGTGCTGAGTCCTTTGGTAACAGTTATTTAACTGTACCTCTGACCCCTGAAAAGGTAATCGCTGATATATCAGCATAT
TTCCTATTGTCTGAAACAGCGTCTTATCGGCTAAATCCATTAATTTGTCATTTTCTACATAGATCAATGGTGTAACTATT
TGAAAACAATTGTACTGTATGTAT
>M00285:128:000000000-BF978:1:2109:16778:1539_1:N:0:46
ACCATGGGCAACAACCTTGCAGTATATCGCCATTTAGTCCACAGATGTAGCTCCCTGTCACTAACTCTCCACTCTGACCT
ATGGCCTCCTGTATGATTATAACCCAGGCCAACATAAGCTTGAGGAGCAGTACTTCATCTTACATTTGAGTTCCATGTCT
AATTCGACAACTTCAGGCACTGAATCAAGTCTGCTTCAACACTGGCAATGAATGTTGCATTTGTTCATTTCCCCCTCTCT
CCATTAGCATCGCCTGACCAGCCATTCCTAACCAGATGGGCAGAGCACACGACTGAACTC
>M00285:128:000000000-BF978:1:2109:10146:1541_1:N:0:46
NNNNNNNNNNNNNNNNNNNNNNNNNNNNNNNNNNN
>M00285:128:000000000-BF978:1:2109:22579:1541_1:N:0:46
GGACCAACTGCAATATTTCTAAGTTTGCTGATGGCATAAGACTAAATGGGAATGTGAGCACTGATGAGGATGCAAAGAGA
CGTCCATGGGACGTGGACGTGGACATTGCAGATAGAGCAGCATGGAACAATGCGAGGTTTTCCACTTTAGTAGGGAATAC
AGAAATGCTGAGCAGTTTACAAGAGAGACAGGGAACCACTGATGTTCACAGGATGCCCTTGAA
>M00285:128:000000000-BF978:1:2109:20669:1542_1:N:0:46
ATGAGGAAAAGTAAAAACCAAAGAGAAAAACAACAGAAGCAAGAGTAATTAATCAGGAGAGAAAGAAGGGAAAACACAGG
TTAGTAACAATGAAAGAAAAATACAAAATGCTGGAAATACTTAGCAGATCAGAAAGCACCATGGAGTGAGAGAGAAAGAC
AATACATCAGAACTCAAGTAGCTCAGTATCTGCAATGGCACAGAAACTTAATAATCTGTTCTGATGGCAAGTCCTGAAAC
CTTATCTCTGCTTTTCTCTCCATAGGTGTTGCCTGACATGTTGAGTATCTCC
>M00285:128:000000000-BF978:1:2109:21299:1544_1:N:0:46
NNNNNNNNNNNNNNNNNNNNNNNNNNNNNNNNNNN
>M00285:128:000000000-BF978:1:2109:9878:1544_1:N:0:46
AGGGATGTTGCCCATGACACCAGGTATTGCTCCCCTTCAAGTAGAGCTATGGACTGTTGAACAACAATTGAAACAGATAG
GTGGTCAAAGTCTCAACTGAGTTGAAGGCAACAGCAGGACACTGCAACACTCTTAGAATAAATCTAAATGTATCAGGTGA
GAAGCCAGCTTTATAATGACGCTGACGCAGCCAGGAGCTGAATGAAATTGACTCACAGCAACAGGAGTTGAGTGAACGTA
ACCAGTGATGTGAGAGGTAGATGGAGTGAAGATAATGCTGGAATTCCTAGATCAAAGCAC
>M00285:128:000000000-BF978:1:2109:15371:1545_1:N:0:46
CTTATTTCACTGGCCCCTCAACTGGAGAGGGTCCTCTGGTTCCTGGACTGGAGAGAGTTCTCTGGCCCCATACTGAAGGA
AGTCTCTAGTTGTAATGATGGAGATACTTCAGGGGTCCCTGTACTGAAAGAAATCCCTGGCAATCTATTGCCTCTAGACT
G
>M00285:128:000000000-BF978:1:2109:10705:1545_1:N:0:46
CTTGGCAATTGCATTGGTGCTACTTCCTGCACCTATGCAAAACTCGTCAATTTTATCACCTGCACTACTAATTTTCACCC
ACTCTCAAATTCACTTGGACCATTTCCAGCACCTCTCATAGAATCACAGAATCATGGAGTTATACAGCATGGAAAAATAC
CCTTCAGCCAAAGTCATCCATACTAACCAAGCCGCATATCCAAGTTAGTTGCATTTGCCTGCATTTGGCCCATATCCCTC
TAAACCTTTTCAATCGATGTACCTGTCCAAATGTCTTTTAAACACTATCATTGTACCAGG
>M00285:128:000000000-BF978:1:2109:15453:1546_1:N:0:46
TCAAATTTCAAAGATTGACTGCTCTGAAAAATAGAAGGATATTTTGGATTAAAAATCAATGAAGCTTTGTGATGGAAGAA
ACTGCTTAAACTTCACACTCAATACATTTGACAAAATTAGCCATTGCCTCATTATACATTTCTATCTAAACTGTATCGCC
ATGTACTTTTTGGGTGCAAGTCACATGGTATAGCAAGGCATGACCCCGCTTTGATAATCAAGTAATATTGGTTAATCTTT
GTTCTTATTTTTTTAGAAAAAAATGAACTGTGAAATTATTTTGCTGCAGTGCACAACCA
>M00285:128:000000000-BF978:1:2109:9806:1548_1:N:0:46
AACTCGCGCGTTTCCCCGCGACGGCCGACGGCGTTTCGATGGCGACATCGTGAGTCGCTACAAGCCTGACCTAGTGTTTG
TCGGACCATTATTAGTATCTTGCCTTTCTGT
>M00285:128:000000000-BF978:1:2109:8995:1548_1:N:0:46
CATAAGCAGGGCTGTAAGGTCATATACCTTTCTCATGGAAGCCTTTCGTGAATTCTCGTTCCTGAGAAACACAGCCAGGT
TTAAACTTGTTCAATGTAAATCTCTCAACTTCAGTGTAATATTTAAATCAATCAGCACTGTGATGAGAGCATATTTGCAA
CCAATTATCTGCCCTTGTT
>M00285:128:000000000-BF978:1:2109:16148:1548_1:N:0:46
AAATAGGAAAGCCTTTGCTAGATCAGCGACTAACTTTTCAGGGGTAAGGGATACAGTCGAATAACTGTTACCAAACGACC
TAGCACCATGAAATACATACAATGCAATTGTTTTCCAAAAGTTACTGTATGCGGTTTAAGTTGA
>M00285:128:000000000-BF978:1:2109:19750:1550_1:N:0:46
AGTAAAAAATATATGGAATGAACTTCCTTTCCATTCTATATTGATTGTAAATGCATAGTTGAGAATAAATCTAACCATTA
AAATAGAAGCGGTAAAGAAAAACCCAAAGAGGCTGGAAGAAATAAACGTAAAAAGAGGGTAAGTAGATGTGACACTTCGT
TAGGAACAGGATTATTGAAAACATGCATCCATCTTTAATTCTGTG
>M00285:128:000000000-BF978:1:2109:8856:1553_1:N:0:46
ATTTTTGCCCTGGGAAAAAGTCTCTCTCGATCTATGCTTCTTGTCATCTTGTACATCTTGTCATCAAGTCCCCTCTCAAC
CTTCTTCGCTCCAGTGAGAAAAGCGCTAGCTTGCTCAACCTATCATCACAAGACGTGGTCTCCAATCCAGGCAGCATGCT
GGTAAATCTCCTCTGCAGCCTCTCTAAATAGTTCCTCAATGTTTCTTGCAGAGGCCTTTAAAAGAAAAAAACCTTTGCCA
GCGTATGGTGTTAAAAAGTTACCAG
>M00285:128:000000000-BF978:1:2109:21248:1554_1:N:0:46
AAGGGTCCGACCTTATATTTGTGGCCTTCCTAACACATTGGTCCTTATATATATCTGCAATAGATGGTAGAGAGACACCT
ATGATCTTCTCCGCTGCTCTCACTATACTCTGGAGGGACTTCCGTCCAGCAGCTGAGCAGCTCCCAAACCAAATAGTGAT
GCAGTGTGTTAGGATGCTCTCGATGGTCCCTCGATTCTGT
>M00285:128:000000000-BF978:1:2109:9452:1556_1:N:0:46
CATATCCCTCCCAACCTGTCCAAATTTCTTTTAAATGTAACTGCCTCAGCTGACTCCTTTGATAGCTCGTTCCATATACG
GACCACCCTCTGTGTGAAAATATTGCTCTCAGATCTTTCCCTTCTCACCTTAATATAACTATGCCCTCTAGTTCTTGACT
CCCCAACCCTCAGAAAAAGATGGGTGTGCATTCACCCTATCTATACCCCTCATGATTTTATACACCCCTCCACTCCCA
>M00285:128:000000000-BF978:1:2109:10760:1560_1:N:0:46
TGTATTCCATGCTGCTGAGTGGTTTGGTAACATTTACCTCTTCCCCCTGAAAAGGTAATCTTGATATATCACCAGATTTC
TCACTAGGGTAAAACAGCGTTTTCTAAGCTAAAACCATTGATTTGCATGTTTCTTCACAAAACCCATGGAGTATCAAGAG
GAAAACAGTTGTAGTGTATGTATGTGATGCTGCTGAGTCGTTTGGGAACAGTTACTTAACTGTACCTCTTACCCCTGAAA
AGGTAATCTGAAATATCACCAGATTTCTAATCAGGCTAAAACAACGTTTTATAGGCTAA
>M00285:128:000000000-BF978:1:2109:14799:1562_1:N:0:46
CCAAGATACTGTTCAAATCCTACTCTAGGAGCTGGAGATGTTAAATTCAGGAACTTAAATCTGAAATTTTAAAAAGTTAG
TTATCTGTTCAAGAGTATACAAAAGGAAATCTGTCCTTACTCATTATAACTCCAGACCAATCATTCTTAACTACCACTTG
AAACAGCTGCTCAAGGCAATAAATAACCCCAGCAGATACAAGCCTGGTCTTCCCAATGTTTCCTCAATAAGA
>M00285:128:000000000-BF978:1:2109:15591:1563_1:N:0:46
GATCTACACTCTTTCCCTACACAACGCCCTTCCGTCCGCGACACCCCTTTTCCCCTCCCCACCTTCTTCCAAACCAGATC
TACACGTCTTCCCTCCTGGCCCGTCACCAGTCCATAGTTACAGCGAGGATAGCGTGGGTCGGAACGGGCTGGACTCTGTG
GACCTCTGCGTCTTGCGCAAGTGTTCGAGCGCTGAGCTAACCGCCCACAAACAGAGACAGAGACGGAAGAGGGATCGAGG
TGTTAGCTGTGATTTTCAGTGTTTAGTGGACCAGGGGGCCTAAGGAGGTGTATCAGGCCT
>M00285:128:000000000-BF978:1:2109:10943:1565_1:N:0:46
TGCCTGTGGAACAGCAGCCAACAATCAACTGTTGCCTTCCATATGGGAGGAGTAAAAGAGAACTGTCATGTATGAACTAC
TCAAAGGCAATTTTACACCAGCCAGTTGAAAAATTTGTTTTGAGGTGTCAGGAATAACAACAAGACCCCCAATGCCTGT
>M00285:128:000000000-BF978:1:2109:17851:1566_1:N:0:46
GTACTGTACTGCTGCCACAAAACACCAAATTTCACAACGTATAGGTCAGTGATAATAACCCTGATTCGGTTTGCTATTTG
ACCTCAGATGAGTTTCCAAGCCTCATCAACCCAAATAATCAGTACTTCCACTTCCATGATACTGCACACCTCCAGCCTTC
CTCCACAGCTTTGCACCTTCAGAGCTGCCTCAGTCACCCACTCAATATCCACCGTTTGGATACATCATTCAAAACTTTGC
AGCTGACATACTTCCTTGCACCA
>M00285:128:000000000-BF978:1:2109:12845:1566_1:N:0:46
GTTCAATGCTATTGTTCTTCATTACAGTTTTTATAACAGCCTAGTACTTTTATGATTGCTGAGAGTGAAACACTTTTTTA
AATTTAACTTTGAATCAAAATCTCCAACTTCTGTGGTAGGATTCAAATATGTCATTGGACTAATGGACCAGAACTGTCAT
GTCAGAGTCAGGTTTATTATCACTGACTTATATGACCTGAAATTTGTTGTTT
>M00285:128:000000000-BF978:1:2109:19445:1568_1:N:0:46
ATTCTATTGCTTGTGATCCCTTCCCATGACAAAGCTTGAAATTGAGAAAGTAAGGAGGCATGGGATCCAAGGGGACATTG
CTTTGTGGATCCAGAACTGGCTGGCCCACAGAAGGCAAAGAGTGTTTGTTGACGGGTCATATTCTGCATGGAGGTTGCTG
ACCCATGGTGTACCTCAGGGATCTGTTCTGGGACCCTTACTCTTTGTGACTTTTATAAACGATATGGATGAGGAAGTGGA
GGGATGGGTTAGTAGGTTTGCTAATGAAACAAAAGTTGGA
>M00285:128:000000000-BF978:1:2109:15194:1568_1:N:0:46
GTATATTAACTTAATCTTAGTGTATTGTCCAAATACAGTGCAAGCTATTTTGTTAGAATAGTTTTACAGGGAATGCATAA
GAACTGAAATTAAAGAAAAAGGCAAAATGCAGTCGTTCATTGGTACTTATTTGTAAAAAAGCTGTTTAATCTTTCTAAGC
ATGTTCCATTTTTACATTTAATATAAGAAATCTCCAGTTATATAGAAAAGAGAACAAAATGCCCTGTTAAACTGTTTAGA
AACAGATGTCAGCTTAATCTGGTGAAAAGCAAAGGAAAGCCAGGGAATTTGTGAAATGC
>M00285:128:000000000-BF978:1:2109:16513:1569_1:N:0:46
TCCTGGACTTGGAGTTTAGGAATTTGCCACACATACACGACGAGTAGTTTTGGGGTTACAGTTTTAAGATTCTAACTTTT
TTTTTACTAATATACTAACTTTTTATTCTTATTTTACATATTATCGGAAGTAGTTATTAATAAAGTACTTTTAACACGGA
AGTATGACTTGGTGTGCTTCTTTTGTTGCTGGGTTCGTAACACATATCAGTAATTAGATTAATAAGATCAATATGGATGA
TTTGTAAATAGCCAAAGATTCAGAACATAAGTTATGTCATCATACCCCATTGATGGGTT
>M00285:128:000000000-BF978:1:2109:22907:1572_1:N:0:46
CAGACACCAAAATACAGACCATATACCACATATGTTCAAACAAACTACAGCCCCAGCAAAAAGTACACAGCACACACCAC
AGACAAAAATATTCACCACACTCACATCACACATAAACACACAAACATACACACAAGTATTCTCACACCACACACTCACA
TACAATTTCACTCACAAATCCCACACCACACACCATCACAGACACACCAACAACTTCCTCCTTTTTCCTCTATTGCAGCT
AACTTGGCCGTGATTGGGGTAATGTTCCGCAGCCGATGTGGTCTCTCCAGATGTATCACT
>M00285:128:000000000-BF978:1:2109:12980:1572_1:N:0:46
TTACATTCTATGTCCCTGGGCAGTGAAGACCTCTGAAGATGTCTGGAAGCCCACTCTCCACAAGTGTGAATGTGTTATGG
GTGCTGCCAGGATATGTTGTCTTGTTCATGTGGAATAGCTTCTGGTGAACCACTGTGTGGCGTGTGGATGCTTTTCCAGT
TGATGAAAAAGTTAGGATCAGTGAGAAGATCTCTTTTGAGCATGTGAGTGGAGTTAATGGAAGCCAGAAATCCTTGCAAA
CGTATTGGCA
>M00285:128:000000000-BF978:1:2109:13912:1572_1:N:0:46
TTACTTCCTTATACCCCTGCAATTCATTCTCTCTTACACATGCTTATAAAATCCCCTTTGATTCTTTGTGCTATTAACTT
AGACTTAGGGGTAAATTACAGTATTTAGTTAACCGACCAACATGTTTTTGGGATAGGGAAGGAAACCAGAACTCCCATGG
GAAATCCACATAGACACAAGGTGAACAGGCAAACTCTGCATGGACAACATCTGAGGCTATGGTTAACTCCAGTGCACTGT
GCTGCTGCCC
>M00285:128:000000000-BF978:1:2109:17446:1574_1:N:0:46
TGTAAGAGGAACTGGGTAGATCAGGAGGAGAGAGGAAAGGGACAGAGTGGGTCTAATGTACCTTTAGTGCATTCCCTCCA
TAGAAAATACGGGCGGCACAGTAACGTAGCTGTTAGCGCAACGCTGTTACAGCGCCGGCAATCAGGGTTCGATTCTTGCC
ACTGTCTGTAAGGAGTTTGTACGTTCTCCCCG
>M00285:128:000000000-BF978:1:2109:8390:1574_1:N:0:46
GCATACAATCTGACCATTTGGGCAATAACACCTCAGATTCCATGGGTAGTTTACAACCCAGTGGTAGCAACAGAATTTTC
TATTTTCAGGTAACTCACACTGCACCTTCATTTCCCACTCCTATCTGTTCACCTGGTTTCCCTCTCCCCTTGTTCACGTT
TTCCATCCCACCTCTCTCCCTGGTACCTCGATTCATTACGCTCCCCCACCTAGTTCCATCTGTCCATCACCCACACATCT
ATCCGCCTGGGTTTCTTCTCCCCTGCCCTACCTTTCCTATCCCCTCCCCATCTGGTTCCC
>M00285:128:000000000-BF978:1:2109:23363:1575_1:N:0:46
AAAAATTACTATCACCAGCATCTTCTGCTTTTGCTTTGGATTTCCAAAATGCAAAACATGTTGCTGCTGTATCCCTGTGA
CTGAAACTTGCAATTCTTCAAAGTGGCAGCTTATAACTTTTTCAAAAGTATTCTTTAAACTTTTATCAGTGCCATTAAAT
ATGTTTCAATCAAGATAAATTCATTCCAGT
>M00285:128:000000000-BF978:1:2109:14105:1578_1:N:0:46
GTTCCTGCTGAGAGTTTCGGGATCCAGGATCCTAATTAAATCAACTACCTCGTCAGTTAATAATCGCATATAACAAGTAA
ATCTCATTATCTCGCTTCGGACGACACCTAGCAGCATAAATAATTTACACGTCGTCATTTTACCCTCCTGCTCCCGTATA
AAACCTGGTTATCTCCAACTTTTTTCAAAGGAGACAACTGTCGAAGAGTTCGTAATGTTGAACAAGGAAAGGAATTAAAC
AACCACCTTGGGTCAATCTTCATGGAGG
>M00285:128:000000000-BF978:1:2109:8839:1579_1:N:0:46
ACATGCTGTTCCCACTGATGACAGTATTGAGGACTAGAGACCAGATATAAAATTAATAGTGAGGGAGGAAAAGCTCTGAA
ATGCACTGTTTGCATATATGGTGGTGGCAGGTTCTATTGTGGCCTTCAATGGGAAATCGGATAAACATATGGTGTGATAA
TTTACAAAGCTACAGAAGGGGCTAGGGGTTGG
>M00285:128:000000000-BF978:1:2109:10304:1582_1:N:0:46
GTTTTCCTCGTTGGATAGGAGAATTGTGGGGCGATGCAGCTCATTTGCTTAACATTTATTTTGAGCAACTCTGTAAACCA
ATTATTTTAATTATTGGAGCTTTTCATTTTTTTTAAGATTAGACATTGACAGATTGGTAAATGCATTACTAAATGAACAG
GTTAAATGCGTCAACTGAAAGAAACAGAAGAACTATGAAACAGACAAAGTGTAATTTTGCTTTCCTGCTGATGTGAAACC
CGAACATTGCAATCATTATCTCTCGG
>M00285:128:000000000-BF978:1:2109:13594:1582_1:N:0:46
ATGTGCTTTCACATGTATTTTCTGTACACACTTTCACATCTGTTTTTCCCCCCTTCACTTTCACATATTCATATGTTTAG
GGTTTTGGTCGAGTTCCCCCTTTAGATGAAAAAATTAATCAACTGTGTAAAATCAGCTTCTTGTTTTTAATGCATATACC
CTTT
>M00285:128:000000000-BF978:1:2109:22653:1584_1:N:0:46
CTCTTAGATACCAGTATCATTTCTGTTTCTATAACTAACTCTGGTAGCCTGTTCCAAGCACCTACCACTGTCTATATAAA
AAACCTGCCCCTCACATCTCCTTTAAACTTTCCCCCTCTTACCTTAAATGCATGTAAGATAAGATAAGATCTTTATTCGT
CACATGTACATCGAAACACACAGCGAAATACATCTTTTGCGTAGTGATATTGGGGGACAGCCCTCAAGTGTCGCCACGCT
TCCAGCACCAACATAGCACGACCACAACTTCCTAACCTGTACGTCTTTGGAATGTGGG
>M00285:128:000000000-BF978:1:2109:23463:1587_1:N:0:46
AATCTCCGTGTATTTTTAAAAGAAAATAAATGTACCTTGCAAATCGCCTTTAAATTTTTCCCCTTCTCACCTTAAAGCCA
TGCCCTCTGGTATTTGACCATCACCCTATGAATGCTTCACAAGGTTTTTTAATACCTCTATCAGGTCACCCCTCAACTTC
CAACACTTCAGAGATTATCCAAGTTTGTCCAACCTCTCCTTATAGTTAATGCATTCCAATCCAGGCAACATCCTGGTGAA
CCACCCTCTCCAATGCCTCCACATCCTTCAGACCAGAACTGCACACAATACTCCAAATGT
>M00285:128:000000000-BF978:1:2109:19295:1590_1:N:0:46
GGATGAGGGGGGATCTCATTAAAACCCACAGATCCCAAAAGTCCTGGATATAATGTACATGTAGAAGATGTTTCCATCAG
TAGGAGAGTCTAGGATCTGAGGGCACAGCCTCAGAATAAAGGGACGTCCCTTTAAAACTGAGATAAGGAGGAATTTCTTC
AGCCAGAGGGTGGTGAATCTGTGG
>M00285:128:000000000-BF978:1:2109:11976:1591_1:N:0:46
CTGTATAACAGATGGGCCTACTTATCAGATTTATATCTAATATCTTCTGTTGGAATTGCCTACCCATCTATCATATGTTT
TGTTTATGCTTATCTAATCATTAAATATTTAAACTATAAGGTAACAGCCTGATTGTGGCCTTGAAATAACATTTTTGAAT
GAGATGTATTATTTCATCACTAGGTCACCATTCAGCAGTTATGGTTACATTGACCTAGAAATTATATTTTATGTGAAAAT
GTGCACGATGTTG
>M00285:128:000000000-BF978:1:2109:12858:1593_1:N:0:46
GCCCCCCCACAGATGTTGCTCGACTACCTGAGATCTTCCAAGAGATTGTTTGTTGCTCCAGGTTCCAACATCTGCACTCT
CTTCTGTTTCCATGAGAACCACTGGGATAAGCCCCAATGTTTACATTTTGTATACATGCCACAGCAGTTTCACATCTGTT
CACTGGGCGCCAACTCATCTGTAAGCAGCGAGGGCAGTATGGGAGTGCTTGATTGGTATTTGCAAGGGGAAGGCTGCTAT
TTTAACTCCAGTTGTGATTTAGGACACACAATTGAAAAGATTCACAACCTTGGGTTGAC
>M00285:128:000000000-BF978:1:2109:14266:1596_1:N:0:46
AGAAAAATGGGGGGGGGGGGAAATAAATAAATAAACAAACAAACAAAACTATTCTAACTCCAAATTCCAGCCTTATCTCC
ATATCCCTTGATACCTCGACCAATTAGATATCTAGCTATCTCCTTCTTGAATATCCCCAATAATCTGCTTTCTATGGCAA
GGAATTCCACAAATTCACCACCCTGTGGCTAAAGCTTGTGAGGGCTATGGCTTGTTCACAGTCATCGTTAGGAAAGGCCA
GGTGTCCCAAATTTCAAAGCTTTATAAATACCCTGCCTGCAAACCTTGTCCCAACAATC
>M00285:128:000000000-BF978:1:2109:9495:1597_1:N:0:46
TTTCATGACCTTCACTCCAAAGTGCTTTGCAGCCAATTAGTTACTCTTGAAGTGTAGTCACTGCTGAGATCCAGGAGCCG
AGGAAACAAGTTGTCACACAGCAAGAGCCTAAAAACTTCAAAGCCACAATGACCAGGTAATTTCTCTCTTTCTCCCCAGG
ACATCCTGACGAGCACATCCCCATTATTTTTTTATATATGGATTAGAGATATACGGTCTTTGACATCCACTTGCGCGGGC
A
>M00285:128:000000000-BF978:1:2109:9446:1598_1:N:0:46
ATAAAAGCAAAAAATAAAATTGGAGAAAGCTGTTTATTTTGAAGAAGTCTAAGCCTTAAGAAAAGGGTCAAGAGAAGAAT
GAGGTAATGGTACCACCCAATTATTTATATAGTTCACCTTCATGTGTGTTCAATAGC
>M00285:128:000000000-BF978:1:2109:12877:1600_1:N:0:46
GCCCTACTTGCTGAATAGTTCCAGCATTTTCTGTTTTTATTTCTTGTTGACCTAGAGATAATATCCTATGGGGTTACCTA
CCTGTGGTGGCACAATAAGCGCTTGCAACTCAATCCAAAGGTGTAGATGGACAACTAAGGTCTGAAGCTGAGACATCGTG
GAATTGTATTTGGCTGCCTGTTGCAGATGCAATGCTGATCTGAATTCCTGACAAATATATACTCTGAGGTCTCATGAGAT
ATCCGCGTGGAATGCAGGAATATTCAGGATATTAACTTATTTTGAAGTGATTTGCCATTT
>M00285:128:000000000-BF978:1:2109:13433:1601_1:N:0:46
CACAGAGGAATGCTTTACCTCAGTCAAATCACCAGTTGTGAGCCCAGACAGAGTGCATTGCCAGGTTATCCAGCTGAGCA
GGATATCATAGCAAGAGTGCATTGGATATCCATATTCACACCTTGCAGTGAGTCAGGGATAGAAACATAGAACATAGGAG
CAGGATTTGTCCCGTTGAGCCTTCTCCTCTATTCAATACGATCATGGCTGATTCTCTACCTCAATATCGTATTCCTGATC
CCTCTCCGTGGCTCTTGATGCCATTTGTGTTCAGAAATGTGTAGAGTCATACAGCACATG
>M00285:128:000000000-BF978:1:2109:23443:1602_1:N:0:46
GGCAACTTATGCCAAAGCAGTACAGGAGGTATACACTTAGTTCTTACCACCGTGTGGAATTTGAGTTCAGAGCACATAGC
TGAAGTTACATGCAAAAACTGGAATCAATGTAGGTGCAATCAACAGATCATTAAAAAGTAACAGTGAGTGGACTGAGTAA
AATTCATGGT
>M00285:128:000000000-BF978:1:2109:22471:1602_1:N:0:46
GGCGTTTTACCAGGATGATGCCTGGATTAGAGGGTATGGAATATGAGGAGAGGCTTAAGGTGGTAGGTCTCTACTCGTTG
GAGAGGAGGAGGATGAGATGGGACTTGATAGAGGTGTATAAGACATTGAGAGGAATAGATAGAGTTGACAGCCAGTGACT
CTTTCCCCAGAGCGCAGATGCACAAGACAAGAGGGCATGGCTTTAAGATATTTGGTAGAAAGTTTAGGGGAGATGTCAGA
GGGAAGTTTTTCCACCCAGAGTGTGGTTGGCGCATGGAATGCACTGCCTGGAGTGGTAGT
>M00285:128:000000000-BF978:1:2109:22732:1608_1:N:0:46
TGCACACCCTGTTTACCATCAATGGAACAAGTCAGCAGCACCAAGTTCCTGGGGGTGCACATCTGATTCTGATTCTGATT
AGTGGTAGAGCGCATGATTGGTTGTGGATGGGGTGCCTATCAGTTGTGCTGTTGTTGTCCTATATGATGTTGAGCTTCTT
GAATGTTGTTGAAGCTGAACTCATGCAGGCCAGTGGAGAATATTTCATCACACTCCTGACTTGAGCCTTG
>M00285:128:000000000-BF978:1:2109:14889:1609_1:N:0:46
GAAACCAGAGCACCTGGAGGAAATCCACGCAGTCACAGGGAGAACATGCAAATTCAATATAGACAACATAGAACTGAACC
CAGGCCATTGGTGCTGTAAGGCAACTGCTCCACTAGCTGCACCATTTTCCGTGCCCCCTATTTTCATTTAATGAGGGCGG
GGCAGGAGGAAACGTACCAACAAGATCCCAAGCATGAACACTTTAATGAGACTGAAGGAGTTTGCAGCAAAAAGGAGGTA
AAGACACATGCCTTCTCAAAACTGG
>M00285:128:000000000-BF978:1:2109:14696:1610_1:N:0:46
GTTGCCACTAAGGGTGGACCGCCCTGAGTGCGATGCTGGCTTTCATACAAAATGTTAAATTGAGCCTATATCTGCTGTTA
CAGTTGGATGAAAAGACCCCATGCCAAAAGACCCCATGCCACTTTTAGATAAAAGGATGCCCTGATCAACAACTTTTACC
TAACTAACCATTAAAGCAGGTAATCCTGTAGTTTATGTCATGGTGGAATTTTACTGTGCGCAAAGTGGCTGCTGGTTTTT
CCTAAATTAAACCTCAAAAGTTATTTAATTTCCTGTAAAGTGCATTGGAAGGTCTGTAGT
>M00285:128:000000000-BF978:1:2109:10653:1611_1:N:0:46
TCCCTACTCACCTCAAACCTATGCACTCTAGTTTTTGATTCCTTTTCTCTGAGAAAAAGTGTGGCCATTCACCTTATCTA
TGCCCCTCATGATTTTATGTACCTCTATAAGGTCACCTCTCAGTCTCGTACGCGCCAAGGAATAAGTCCTAGCCTGCATA
GCCTCTCCATATAGCTCAGGCCCTTGATTCCTGGAAACATTCTCATAAAACTTCTTTGACCCTTTCCAGTTTAATGACAT
C
>M00285:128:000000000-BF978:1:2109:14781:1611_1:N:0:46
GTGTATAACAGAATCAGAATTAGGTTTATTATCACTGACTTTTATGATGTGAAATGTGTTGTTTTGTGGCAGCAGTACAA
TGCAAAGACATAAAATTACCTCTCAATTACAAACATAAATAGTGCAATAAAAAGGAATAATGAGGTTGTGTTCATGGACT
GTTCAGGAATCTGATGGTGGAGGGGAAGAAGTTGTTTCTGAATCACTGATTGTGGGTCTTCAGGCTCCTGCATCTCCTCT
CTGATGGTAGTG
>M00285:128:000000000-BF978:1:2109:23297:1616_1:N:0:46
GATCTACACTCTTTCCCTACACGACGCTCTTCCGATCTCGTCTACACTCTTTCCCTCCTCGACTCTCTTCCAATCTAAAC
TACCCCCATTCCCTCTGCGGCACCCATCCCATCACACTCTCAAAAAAGGCGCGGTGGCATACATCGATAAGTAAAGACAA
CTGACTCAAAATTATCTGTTATAGAAAAATACACGAGCATGCATACCACGAGAGCAAACGGATATGTGTGAGCTACGGTC
ACGAGACGATAGAATGGATGGAGTATCATGATTGACAAGACACAGCATCTAGCAACCGAT
>M00285:128:000000000-BF978:1:2109:19649:1618_1:N:0:46
ACACACTGCCATTCCCTCTCCAGATGAAGGGTCTAGATGAAGGGTCTCAAACCGAAATGTCGACTATCCATTTCCCTCCA
TAGACGCTGCCCGACCTGCTGAGTTCCTCCAGCGCTTTGTGTGTTGATCCAGATTCCAGCATCCGCTGTCTTTTGTGTCG
ACAGTCCCTCTTCACCTTTTTCCCTCACTATAACTTAAAATGCTTGTT
>M00285:128:000000000-BF978:1:2109:16825:1619_1:N:0:46
CTTACCAGTGTGTCTTTAGGATATGGGATGAAATCAGATTACCAGGTGAAAATGTAGTCACAGGGAGACTTTAAAACTTA
GTGGCACCCGGTGGTCAGGATCAAACCTGGGTCACTGAACCTGCTGCTTGTGGAAAGGCTGCACACTAGAACCAACAGGA
TTGTTCTGTT
>M00285:128:000000000-BF978:1:2109:19305:1620_1:N:0:46
CCAGATTTGCATTTGGAAGGTTCCACATCCAGTATCTGGTAGCCCAGAGCAGCTCACTTCATTCTTGGTTGCTCTGCCTT
CCAGTTTATTAAACTGGACTATTAAAATAGCCTGGCCATATCGCTGTAGGTACGCACTGAGAATTGGAGTTGGGGACTGG
CAGTCCGTAAATATCCAGGTCTGAAGCCTCAACAAGCAAAGAAATACCTTTCACTTTCAGTTTCAACTTGTTGCTTCTTC
AGTTTGAGGAGGATTCTCATGTAAATGCCTATTGTCATTTGCAGGATGATGTTGCGTATC
>M00285:128:000000000-BF978:1:2109:18512:1622_1:N:0:46
ACTCGCCTTTATTGCGATCTGTGCCATATTCCAGACTCCCTCAGCATCTGGGCTTGGGGGCTGATTTAGGTTAAGGGGCT
GATTTAGGTTATGGGGCTGATTTAGGTTAAGGGGCTGATTTAGGCTAAGGGGCTGATTTAGGCTAAGTGGCTGATTTAGG
CTAAGGGGCTGATTTAGGCTAAGTGGCTGATTTGGGCTAAGGGGGTGATTTTGGTTAGGGGGCGGAGTGAGGCATGGGGG
CTGGGGGCTGTTAGGGTTAGTGTTTTGGGGTGAAGATGGTGAATGTGTTGGGACTGTAGT
>M00285:128:000000000-BF978:1:2109:13335:1624_1:N:0:46
TAAGACATGGCCTTCCCTGCATAAAGTCATGCTGACTGTCCTAATTAGGCCATGCTATTGGTATTGGTTTATTATTGTCA
CTTGTACCAAGGTACAGTGAAAAGCTTGTCTTACAAACCAATCGTACAGGTCAGTTCATTACACAGTGCAGTTACATTGA
GTTAGTACAAAATGCATTGAGGTAGCACAGGTAAAAACAGTAATAGTACAGAGTAAAGTGTCACAGCTACAGAGAAAGTG
CAATGCAAGAAGGTGCAAGGTGACAACAATGTAGATCGTGAGGTCATAGTCCATCTCATT
>M00285:128:000000000-BF978:1:2109:8755:1630_1:N:0:46
AGCTAATTGACTGAAGCCTGTCATGTATTATTTGACTTGAGTAGCACTTATCAGTTGCAATTCTCACCTTCATTATTTCA
TTATCAGGCAATACTTGTACGTCTGTGAAGTTTCTGCATCAGTCATTTTCTGCTTATTTCCAATTGTTAAAGTTACAATA
GAGTGGGCCTGGAATGACCCTTTCAACATCTATTTTACCAAAATGATGACATTCTTATTGGATTAGTCTGCATCAAAAAC
TGGTCCATTGCAACAGG
>M00285:128:000000000-BF978:1:2109:23089:1631_1:N:0:46
CCTTGGCAGTCAAAGCTCCAGTTTCCACTGGGGGGGGGGGGGGGGGGGAAAACAAGGCACAGAAGGGTTTTTGGAGTTTT
TTCCATGGGAACTGGAACTTCCTTTGGAAAAACGTGAGATATAAAGCCCTTTTTTTTTCTTTCATTTATAGGTTAAAGTT
TTTAATTTGGTTTGTTTAGAAATTTTTTAAGAAGAGTATATTTATTTAATTGAAAAAGTAATGGGGAGTTGGTTTGGCAA
AAAGAGTTTAAAGCATTGGGGAAGCAAAAAGTCTTAAGATAGTTTGGGAGGAAAGGGAA
>M00285:128:000000000-BF978:1:2109:13507:1633_1:N:0:46
CAGGATGACCAAAAAGCTGGAATTAGAGTCGCGCAGAGATCATAGAGATGACAAGGATAGGAAGAACAAGGTCATGGAGT
ACTAACACTTGTCTGAAAATACAATTATTATGCAAATAAGTTTATCTGGATGTTGTTAATAATGATAACTGGAACAATCC
AAATCAAATGATCTGGAGATGTGAGTTTAAGTCTCCCCATCAAATCTATGCTACCTAATGAAATAAAACTAAAGTGAGAA
TTAGTAATGGCAATCATGAATTCACTGGATTGCTCTGGTTAACTGGATTTCTGTTAACCC
>M00285:128:000000000-BF978:1:2109:11206:1634_1:N:0:46
GGTTTAATTGTGTTTAAACTCATAAGGGATGTAGGTAGAGTAGATAAGGAGGAATTGTTTCCAGCAGCAGAAGGGTTGAT
AATGTGTGTGGAAAGAACTGAGAGACACAAGAGACTGCTGATGTGGAGCAAAAACAAACTGCTGGAGGAACTCGGTGTGT
CAGACAACATCTGTGGAGGGAAATGGACAGTCAACGTTTTGGGTTGAGACCTTTCATTAGGACTGAAAGACAGAGGGGAG
ATGGACAGTATAAAGAG
>M00285:128:000000000-BF978:1:2109:19915:1635_1:N:0:46
CATGGAGGTAGAGGCACAAAAAGCAAGGGAAACATTCCTTGGTTTTTGAAATCCAGTCTCTTTAATGATTACCATACATT
ATAATAATATCAATCTCTTGTTGCAATTTTCTTTCTTTTTCAATCTTTTTATTGATAACAAATCATTACAGGTTAAGATA
TATAACTACAATGTTTACACATGTATTATAAAAATATCAAGTAAATCATAGGTAATCATAAAAAGAAAGCAATAAAGTAT
GATGTATATAAAAGAAATAGTTCCAACAATCTCACAGTTCATAA
>M00285:128:000000000-BF978:1:2109:22144:1636_1:N:0:46
CACAGACGTAAGACTCCCGGGTATGTAGTTCCCTGGACTATTTCCACTGACTTTTTTGAACAAAGGGACAACATTTGCCA
CCCTCCAATCATCCTGTTCCATCCCCGTTGACAACGAGGACTCCGAAATCCGAGACAATGTTTCAGCAATCTCCCCCCTC
GCTCCTCGAAGCAGTCTTGGAAATATTCAGTTAGGCCCTGGGT
>M00285:128:000000000-BF978:1:2109:14553:1638_1:N:0:46
CCACTCAAAATGGAGGAACATCTCTGAAGACACTGTACTGCTCAAGTTCAGATAACTGAAGCAAGCAGAGACCATGCACA
ACTTGCACAACTTACTTTCTTACTTATGATACCGAATGAAGTCATTCATCCCACCAGCTCTATGC
>M00285:128:000000000-BF978:1:2109:14342:1638_1:N:0:46
ATACCTGCAACACTATCGAATGCGGATTTAATCCAAAGCGTGCACACAAAATTGCAAACCATACTCTGTCTCTGTTCTTA
CCAGGGACACCAATAACGGCAATGATCAGGTAGAACATTTTCCTGACACTGTAAAAGGTGGCACGCATGTTGCGAGCTAA
TCAGTCCGTCTTCCAGCTGCCCGAAATCCGTCTGAAGAAAACTGTGTGCTGATACGTCTCCACTGACATACATTTATACA
CTGAAGTGCGTCCGCTCCAACACACTGAGAATTCAAAATCATTCAATG
>M00285:128:000000000-BF978:1:2109:9999:1639_1:N:0:46
NNNNNNNNNNNNNNNNNNNNNNNNNNNNNNNNNNN
>M00285:128:000000000-BF978:1:2109:16149:1639_1:N:0:46
CTACCCGTACGTCTTTCCTATTGTGGGAGGAAACTGGAGCACCCGGAGGAAACCCACGCAGACACGGGAGAACGTACAAA
CTCCTTACAGTCAGCGACGGGAATCGAACCCCGATCGCTGGCGCTGTAACAGCGTCGCACTAACCGCTACGCTATCGTGC
CGCCCAGAAGGTGAGGAAACTTGCTGAAGTAAGTCCCAATAGAACAACACCAGCCTCAGACCCTAGAGGAGCAGAGAAGG
GAGGGTAAGGCTTTGGTAAAATATTCCCAAAGGGAGATTCATTTTCTCTGCAGCTTGCA
>M00285:128:000000000-BF978:1:2109:20919:1640_1:N:0:46
GGGTTTAAAGTGGGCGGCGCGGACTCATTGGGCCGGAAGGGCCTGTTACCACGCTGTAAATAAAATTAAAAATTAAAATT
AAAAATTAAAACTTACTCTATTACTCCTACATTTATCTGTGTTCTCCTGACATATTTGATCCTCTAATTACCACTGAATC
TTGGGGGAACCTACAGTACAATCCCATCAAAGTGAAGTCCTGCTTCTTATTTCCAGCTCTACCTGTATGTCCTCATTGTA
TGTTCGCCGAGGAATATCCTCACTAAATATGGTCTTGATATTCTCCCTCATCAACAGTGC
>M00285:128:000000000-BF978:1:2109:18667:1643_1:N:0:46
GCCCCAAGCAACAAGAGGAAACGCACACACTGCGGGCACCAGATCATTTGAGTATTCCAACCAAATGGGGTGTATTTTCC
CCACCAGCCTAAAGTCCGGTAACTTCAAATCCAGACCAGAAACCTGAAGGCAAACTCAGAGCAACTTGAAGGAAGAGACA
AGTGAGGGTTACAATTGGCCTGTGCACAGGAAGCACATGTAAGTCATGTGGACCATATCCTAGGCACATCTGTCTGACCT
GTGTATGCCAGAGGGGGGTGTAGAG
>M00285:128:000000000-BF978:1:2109:15537:1644_1:N:0:46
TCCCATCAGGCAGATGATACAAAAGCCTGAAAGCACGTACCACCAGGCTCAAGGACAGCTTCTACCCTGCTATTATATGA
CTACTGAATGGTTGCCTAGTATGATAAGATGGACTCTTGACTTCACAATCTATCTCCTTA
>M00285:128:000000000-BF978:1:2109:12408:1645_1:N:0:46
GCTGCTGTTTATTGATTACATCTCAGCGTTCAACACCATCATCCCCTCAGTACTAATCAACAAGCTTCAAAATGAGCCTC
TGTACCTCCCTCTGCAACTGGATCCTTGACTTCCTTATCGGGAGACCACAGTGAGTGCGGATCAGTAATATCATCTTCTC
CTCGCTGGTAATCAACACACACCTCAAGGATGTATGCTTAGCCCACTGCTCTGCTCTCTCTACACTCATGACTGTGTGGC
TAGGCACAGCTCAAATGCCATCTATAAATTCACCAATAACACAACTGTTGTTGGCAGAA
>M00285:128:000000000-BF978:1:2109:13953:1657_1:N:0:46
CTGTCTTTGTTGTACCAGTATTCGGGTAGTCGAAGTTAAATCCTTTTCCAATGAGCTCAGTCTACAATCTCTCTCCTTGT
CAGCTTCATCCAGTTCCACAATTAATTTCTGTTGTTTAATATTTTCCTGTTTAAGCATTGTTAGTCTGTCTTCAATCACC
TTTAACTGCGTTTCCAAAGTGGAAAATTTCTGATCAAGTTTTTCATTCAGGAATTTAGTAATAGCTTCCAAAAAAAGTTG
AGGATCTCCATTCCCCTTGCTTGCAGCTGCACCTTTAGCTCTGGTA
>M00285:128:000000000-BF978:1:2109:15343:1657_1:N:0:46
TCTTAATTTTCTATGTTTCTGTAAGATCCCTTCTCATTCTTTTGAATTCCAGCAAGTATAGTCCCAGGTGACTCAATCTC
TCCTCATACGCTAACCCCCTCATCTCCTGAATCAACCTGGTGAACTTCCTCTGCACCACCTCCAAAGCCAGTATAT
>M00285:128:000000000-BF978:1:2109:15994:1658_1:N:0:46
TGGTGTGAGCGATTTTAGTCACCACACTTGAGAAAGGAATGCAAGGCCTTAAAGAGCTTTACTGGACTGAGGGCAGGGAT
GAATGACTTCTGTTGTGGGAAATTAAGAGTTTGTTTCCAGAGGAAGAAAAGGAAGATTTGATTAAAATCTGGAGAAGCTT
GGTTAAGGAGCTATTACTGACCACCAGGGGTGAAGGATTTTCAGATATCGATC
>M00285:128:000000000-BF978:1:2109:18676:1658_1:N:0:46
CGCATCTGGGGTCTTGTTTCTCAGCTTCTGACCTCATTATGTCACCTGGGCCACTTCATTCTACCTACACAATAATGCCT
GCCTAAGCTCTTGTCTCAGCTCATCTGCTGATGAAACTCT
>M00285:128:000000000-BF978:1:2109:13565:1659_1:N:0:46
GACCTCTAACAACCACAACGATCTTCCATTGTGCAACATAATATCAGCCAGTTGAGTGTTTTCCTTATGAGGCCATTGCC
TTCAATTTTACCAGGACTTCTTGAATCAAAGCTCAGCCAAATGCTACTTGGATGTTAGAGCCAGACACTCTCAGTTGCTC
CAGATTCCAGTATCTACAGTTTCTTATGTCTCCACTCTTACTTCATCTCTGGTATGTTATAATATCAAACTTGCAGCTGT
TCAGCTGCACTAAAACAGAA
>M00285:128:000000000-BF978:1:2109:9593:1659_1:N:0:46
GGCCAGACTAGAATGGCCGAATGGCCTGTTTTCTGTGCTGTCGTTTTCTATGGTTTCTTCTTTCTGTTTGTAATTGCTTT
TCCATCTATTCCTTCAACTATTTTTCAGCTTTGTGCAACTTTTTGGTTATAATTCATTCTCTATTTTTGTTTTTTTTGAT
TCATTTTTGGCTCTGGATGTCCCTGGCACGGCCCATCCCTAATCACCTGTGTGAAGGTGATGGTGAGCTGCCTTCTGGTG
AAGGTGATGGTGAACTGCCTTCTGGTGAAGGTGCCCCCATGGTGCTGTTG
>M00285:128:000000000-BF978:1:2109:16908:1659_1:N:0:46
AGGTTCTTTTTTTCAGTTAAATAAAGAATGAAAGAGATCCCAGTGTGGACATTGGACCGCTGGAAAATGATGCCGAAGAG
GTAGTAACGGGGAACAAAGAAATGGAGGACGGACTGAATAAGTATTTTGCGTTGGTCTTCGATGTGAAAGCCTCCAGCAA
CGTGGCGGAGATTCTAGAGAGTCAGGGTGCAGAAGTGAGTGTGGTCACCATTACTAAGGGGAAGGTGCTTGGGAAGCTAA
AAGATCTGAAGGTGG
>M00285:128:000000000-BF978:1:2109:18247:1659_1:N:0:46
AGAAAAAATAGTGGGAAGACAGAACGATACAACTGTTTGCCCAACAGCAGAGTGGTGCAGCGGAAGAGTGCTCGGCCCAT
AACCCAGAGGTCGATGTATCGAAACCATCCTCTGCTATTCTTCAGCTCAACATTTTACAACAGGACTCTCTCACGTCACG
AATCCACACAATATACATTTCATGT
>M00285:128:000000000-BF978:1:2109:10184:1661_1:N:0:46
GAAGTGGGATTTAAATATGACACTCTAACAATGACTTGCATCTGGCCAATTTATTACCAGGCTTGGAATAATAACAGCTT
CAAATTTAAATCTTACATCACATTTACTAATCTCTGATAATAAATTGCCTTCTGAATTGTCCACTACCATAATAGGTTAT
TTGCAACTAAATGCCTTGCAAACTCCTAGGTTTGTGATATCACTGAATGAAAACTAAATATAACTCAGTGAA
>M00285:128:000000000-BF978:1:2109:21950:1663_1:N:0:46
GGGAGCCCACAAACAAGGCAAAACATTTAGTGCACCTTTATAATTCAATTTCCAGGCCAGTGCCCCTTTACTGTGCATTT
GACTACACCACTGAATCAGATTCATTTATGTGCATTGTAGAGTGGTACTTTACTGTTTCTGAGTCAGAAGTTGTGAGAAG
TATTATCCAAGGCGGACTTCTTCATCAAGATGCCTTTCAGAATTCAGGTGGTATGGATCTTCCTGAACACCAGTCAACCA
TGCTGCTACATATTTATGAGTCATCAGACTAGTAGTTGTTTCCAATAAACTAAAAATGCC
>M00285:128:000000000-BF978:1:2109:22330:1664_1:N:0:46
TTGGCATGAATTGAAGCAGTGGAGAAGAAATCCCTCTTCTGTCATTAGTGGTAATCACAGAAATTATGATACAGAAGGGT
GGCCATTTGGCCCGTCATGTCCAGACTGACCAAAGGTGGGCTTTGGCTAATTCCCAGCTCCCTGCTGATGTTGCACAGGT
TATGCTCTCGAAGTTCACACCTGGCTCCTGACTAAATGCAGTGAAGGTTGCTGCCTCAGCCACCATTTTAGGTTGTGAGT
TCCAAACCCTTGCCATTTGGTCA
>M00285:128:000000000-BF978:1:2109:15782:1667_1:N:0:46
AAGTGCAGTTGCACTTTGTCTGCAACAGACGTCGTTCAACACTCAAAGCATTACACTTGAACATAGTCTGCGTCTTTTCT
TTTGTTATGGGGATCTTTAGCTTTGAGATGATCAAGAATAATTTCATTGTACTTTCTGTAAATTATGGTGATATAAATAG
AGTAACAATAAAAGTATCTTGCTTCAGTTCAAAGATGAATGATTATACTCGTATTTAAAAAGCAGGATGATGTCAACTTA
GCAGTTCCATTGCACTCACAAGATACTTTCATGTGTATAAAACCATCTCTTGATGGCAAT
>M00285:128:000000000-BF978:1:2109:9150:1667_1:N:0:46
ATTTAAAAATGGAAAATTTCAACTCATGAATTCTTACAATGTGACATTTAGTGATATTAAGACTATCAGTAATGGAGGGA
AATTGCTGATGTTTACCTTATATGAATGTGTTTGAGACTGTAAGTATTTTTACATGGGATCCATGATGTTACTAAAACAT
TCTGAAAACCATATCCTCTTCTGTGGACTCTACATGGTCTCCAGCC
>M00285:128:000000000-BF978:1:2109:14256:1668_1:N:0:46
GATCTACACTCTTTCCCTACACGACGCCCTTCCGATCTCGACTCCTCGCTTTCCCTACACTCCTCCCTTCCGATCTACAC
TCCTCCCCTACCCTCCACTCCTCCCTTCCAAACCACACCCCTAGCCTATCCGACACGCTTCTCCTACCCAATAGAATCAA
ACGCTTTCTCCCGCAGTCAGAGAAGCAAATGCTGGAAGGAGAAACACCAACAGACGAACACGACGATGGCAGACGGGTAG
ACGAGAAGAGCACGACATAGGCACTGATGAAGTCAGCAGTAACCAAGCAGGGTACCATGG
>M00285:128:000000000-BF978:1:2109:22284:1670_1:N:0:46
CTACCTGTAAAAGAACTTGCTAGTTCTGATCCAGAGGAAGTGAGTTGCCTGAAATTGTTAAATTCAATATCAAGTCCAGG
AGGCTTCAACATGACCAGATGGAAAACGTGGTGCTTTTCCTCGAGATTACATTGAGGAAACATTGAGCCTCACTAGTGCA
GTGCAGGGAGGCCACAGGTCAGTGTGGGAGTGGGACAGAGCATTAAAATGACAGGCAAACGAAAGGTGA
>M00285:128:000000000-BF978:1:2109:22736:1679_1:N:0:46
GCTGTTGTGGACAGTAAACAGACCAAAACCCTACACTTAGACAGTAACTTCAGCAATTAACCTCCAGATAACCTTTAAAT
AAAGGCCTTTATTTCTTGGACAAGACTTTAGTGTTTCTTGAGTCTCTTTTGGAGCCTGCACAGTGACTCCAAGGAGGAGA
GATGTGGTGAAGTGTAGGACGGGGTC
>M00285:128:000000000-BF978:1:2109:18138:1680_1:N:0:46
GTGGCCCGTTTCGGTGTACCGGCCCATATCGCCTTTGACAGGGGAGCTCAGTTCACCTCCAGCCTGTGGTCCGCCATTGC
TGACTTGTGGGGTTCACGGATCCATCTCACCATCACCTATCATCCACAATCCAATGGGCCGGTGGAGAGGTTCCATCAAC
ACCTGGCCCGCCTATAGGGGCC
>M00285:128:000000000-BF978:1:2109:9701:1680_1:N:0:46
GCCTGCATTTTCTTGCAAAACCCAGCAACGAACACACTATTTGATTGCTCGCTTCTGTTGTGTAATCAGCATCGAGCTGA
ATCATGAGTTAGCTGGTATTTGATGGTATCAGTTGAGGGGAAATTGCTAGCCAGGAAGCTGAGAAATGTCTTGTTTTATC
AAAGAACATTTTCCCAATGTCTTTAAGGTGCAG
>M00285:128:000000000-BF978:1:2109:19507:1685_1:N:0:46
TAAAAAAAAGTGCAGTGCTGCAATTTGATAAACTGACTTCTGTGGTTGAGGTAAGGTTCCCTGGTGAGAATCTTACTTTG
CTGCTTTCTCAGTAAACAAGTTCCATCACTCTACCTAATCAATATGTGGATAACCT
>M00285:128:000000000-BF978:1:2109:9533:1691_1:N:0:46
GTTGGGAAATGGTGGGATACGGACATGTGCAGGCAGATGGGATTAGCTTAATTCGGTATTATGTTTGGCACAGACATTGT
GGGCCAAAGGGCCTGTCCCTGTGCTGTGCT
>M00285:128:000000000-BF978:1:2109:15239:1692_1:N:0:46
NNNNNNNNNNNNNNNNNNNNNNNNNNNNNNNNNNN
>M00285:128:000000000-BF978:1:2109:13157:1692_1:N:0:46
CCTTGCTTAAATTGCTTCTGCACACTTTTTTTTCCATTAAACTGTATTTGATGTACTGAAGTGCATATTTGTGCCATAGT
TCTCATAAACTGCAGAATGAATGCAAAGTAATTAAGAGAATATATTTTGCAAATTTGCATATTGTTCCTGGATTTATCTC
TATTGCTTTTGAAACAAACTTCTTTAGGTATGGCAAGGTCTCTTTAGGG
>M00285:128:000000000-BF978:1:2109:13424:1695_1:N:0:46
TAACTTTTCATTGGTCAGAGATACAGTTCAATCGCTGCTACCAAACGACTCAGCACCATGACATACATACATTACAATTG
TTTTCCAATATTTACTCCATGGCGTTTGTGTAGAAAGTGGCAAAACAATCGATATAGCT
>M00285:128:000000000-BF978:1:2109:14662:1697_1:N:0:46
CCATGAGCCACCAATCTACCTTTATAATCATCAGAAGTTAGTTTTATGATGCAGCATAACCACAAACTGCCTCTGGTTTA
CAGCCACTTGGAACTACATTGATACTCTCAAAAGTCACATGTTGCCTGCAGTGTGAGGCAAACAGCTTGCAGTGTTAATC
CAGTCAGTGTTACGTGCCTGAGATCGGGACAGAGGCAGAAATCTTCCTGTTGCCCTCCCCTTACGACCTCAGCAGGAATT
TCCATTGGCCTTGCTTGAGGAACCTTGGATGAGAGCAGGCATGCTGTGCTG
>M00285:128:000000000-BF978:1:2109:18134:1699_1:N:0:46
GTTAAATGATATTTAACTGTACCTCTTACCACTGAAAAGGTAAACTCTGATATATCACCAGAATTCGTATTAGGCTAAAA
CAGCGTTTTATAAGCTAAAACCATACATTTGCCAGTTTCTTCACAAAACTCATGGAGTATCAACATGAAAACAGTTGAAG
TGTATGTATTTCATGCCGCTGAGTCGTTTGATAACGGGTAATATAACGTCCCTATTACCGCTGAAACGTTACTCCCCCAT
ATCGCAGATCTCCTTTTTTGCTAAAACACCGTTTTTTAAACTAAAACAATTCATTTGCAC
>M00285:128:000000000-BF978:1:2109:17794:1699_1:N:0:46
AGTTTGCCAATGATATAAAAATAGAGGGAAAGGCAAATTATGATGAGGGTATTTTGACTGCAGCAGGATATAAATAGACT
GGGTGAATGGGCAAAAACTTGGCAAATGGAACTTAATGCAGGGGAGTGTGAGGTTATATACTTTGTAAGAGGAATCATAA
GGCCGATTATTATCTAAATGGAAAGAGACTGCAAATATGTGAAGTTCAGGGGGATCTAGGTGTTCTAGTGCATGAATCAC
AAAAACTTAGCTGGCAGACCCAACATGTCGTT
>M00285:128:000000000-BF978:1:2109:9035:1700_1:N:0:46
CCTTCTCTTGCATGGAACATAGAACAGCACAGCACAGGAACAGATCTTCGGCACATGATGGCTGTGCCGACCATGATGCC
AAATTAAACTAAACCCATCTGCCTGCACACAACCTACATCCCTCCTTTCCCTCCCTGTCTAAAAGCCTCTTAAATGCGAG
TATAGTATCTGCTACTGTGTAAATTTACACCTCTGTGTAAATAAAAACTTACCCCACGCATCTCGTTTAAACTTTGCCCC
TCGCACCTTAGAGCTACGTTGTCTAGTATGTGACGTTTCTACCCTGGGAAAAGACTCTA
>M00285:128:000000000-BF978:1:2109:17670:1702_1:N:0:46
GACTTTGAAGGGAACTTGTAGGTGGGGTGACTATAAGATTACTGCTACTATCCATCAAGGCACTTGAGGTCTTAGGTTTG
AAAGGTACAGTCAAGGAAGGCTTTTTGCTGCAGTAGAAAAACACTATGATGATGGAGGAACAGAGCAGGACAGGCAGAAT
CCGTGGAGAAAAGCAGGCGGTCAACATTTCCAGTCAGGGTCCTTCTTCAGGACTGAAGATAGGAAAGGGCAAGGCCCAAT
ACATAGGTGGGAAAAGAAGAGCAGTGAAAGGTG
>M00285:128:000000000-BF978:1:2109:10464:1702_1:N:0:46
TATCCTTTTGTTTCCTCTAAGCTAATTTTGGATTCAACTTTTCACTTCCTTTTGGATCTCATGGTCTATTTTTTTCTTAC
CAGTCTGTCCTGTGGTGTACTATCAAAAATTCCTTACAATCCATGTAGAACACGTAGACCTATTTGCCACATAAGATTAG
GTA
>M00285:128:000000000-BF978:1:2109:12711:1703_1:N:0:46
TGACTGGTTGCATCACGGCCTTGTATAAAAGCTCAAATACAAAGGAATGCAAAGAGGCTACAGAGAGTAGTGGATTCAGC
CAGTTCCATCACAGGTACAGCTCTCCTCATCATTGAGGGTATCTCCAAAAGGTGATGTCTCAGAAAGGTGACATCCATTA
TTAAGGATCCCCAGTATCCAAGCTATGCTCTCTACTCATTGTTGCTATTAGGCAGGAGGTAGGAGCCTGAAGACCTACAC
CTCAAGGTTCAACAACACCTTCTTCCCCACTACCATCAAGTTCCTGAAAAAACCTGAAA
>M00285:128:000000000-BF978:1:2109:13800:1704_1:N:0:46
TATCCTTTCCATAACTGCACTTGAGAAAGTGATGTGCCCCTTTCTGAACCATTGCAAACCTTCTGGTGAAAGTTTTCCGC
AGTGCTGATGAGTAGGAAGTCCTGGGATTTAGCAATGATGAAGTCTCTCCAAGTTATGATGGCGTGCGCCTTGGAGGGGA
GCCTGCAGGTGGTGGTGTTCCTATGGGTCAACTGCTCTTGTTCTTCTTA
>M00285:128:000000000-BF978:1:2109:12986:1706_1:N:0:46
ATGGGACCTATGGACTCTGCCACAGGTGGGGCTAGGAGCTGCCTTATGATGGGTGGGTATTCTGGGCAGAGGAATGTTTC
TTCTACCAATTTAATTGGTCTTTGTGTTCCTGCCAGAGGTTTGAAGTTATCAATGATATCCTGGGATGCTATATTTCAAT
TCTGAGTGATTATGGAGCAGGGTTTCTCACGGGTTGGGGGGGTTTAACATTCTTCAATGGAGGTCTTGGAAAAATCTATT
AGGGGTTTTTTCTGAC
>M00285:128:000000000-BF978:1:2109:12694:1708_1:N:0:46
AACAATCTTTATGAGTGTGATTGGAGCAGGTTTAAAGATATTCTTTTTAAATTGAATTCTACTTCGTAAGTAGCTAGGGG
AAGGCAGTTTGAATCCGTCACTAAACTGTTACTCCTAATATCACAACTACCAGGTTATCATGTTTGCCCCTATTCTTTCA
AATCTAGCTAGTGGTATTCAAGCTATTGGTAATCAAAGCTCATTCTTTGATTACCCCAGCCTCACTGAC
>M00285:128:000000000-BF978:1:2109:16115:1708_1:N:0:46
TATTAATAAATTTCTGTGTAATCTTGTCAGCTGAGAATTTAAAAGCTGTACCAAATTTATGCTCAGGTGGTACACACCAG
TTTTTTAATAAACCGTCTGTTACTTTGAACACCAACTCTGCATGGTCTTTCCATTTGCTCCTACAAAGGTGTACAAGTTA
AAGCAATAACAGAATGTAGAATAAAGTGTCACACCTATGGAGAAAGTACAGTACAGGTAGACAATAAGGTGCAAAGTCAT
AATGAGGTAGATTATG
>M00285:128:000000000-BF978:1:2109:10853:1708_1:N:0:46
GTGCAACTCACTTGCAACCTGGACTAAGGGGTCAAGTCTCACCATGGATCTTGGGACAATAAGATTTGGATATAATGTCA
CTGCATCTATTGAGTTGGCAATCACAGCCAAGTCCCTGCTTTGCCGCACCCACTCGAGAGCATGTGAACAGATGTCTCAG
AGTACAGCAAGGCCGTGCTCCTCAATTCTGAGGCATTTTCTCTGATGCATTGCATTGTGGGGAGCTGCAGTT
>M00285:128:000000000-BF978:1:2109:7901:1708_1:N:0:46
TCTCAACTCCACTTACCTACCTGATCCCCACAACCCTTGATTTCCCTGTCGATTAAGATTTGTCTGTCTCAGCCTCGAAT
ATGTTCAATGATTGAGTCTCCACAGCTGTCAGGGATAAAGAATTCCAAAGATTTTCAACCCTCTGAGGGAAGAATTCTTC
CTCATCTCCATCTTATAAGGGTGATCCCTTATTCTGAAACTATATCCCCTGCTCTAGCTTCCTCCATAAAGGAAAGCATC
ATCTTATCAACAGCCTGTCAAGCCCTGTCAGAATCGTAGACATCTCAATGAGGTCATC
>M00285:128:000000000-BF978:1:2109:13261:1713_1:N:0:46
TGCCAACTTTGAGAATGTTGAAAGTGAACATTAGAATGTTGCTGTTCACTTTCAACATTCTGGATCTGTCTACCTGGTTA
TTGCACTCAGTAACCCTTCACTTCCTCATTATCATGAGGTCTGTGAGCCCCAGAAGAGGACTTCAATGTGCAATCACGAG
AAGCTGAAATGCTCAAGAGGAAAAAATCTCTGCAATACAGGTGGCCTTTCTTTCCCTGAATGAAGAGCTGACCATGAAGA
CCAGTGACTTTGTCCCATTCATGCTTGAGAAGAATGTGTCCCAGTCACTTTGCAAGTGT
>M00285:128:000000000-BF978:1:2109:10364:1713_1:N:0:46
NNNNNNNNNNNNNNNNNNNNNNNNNNNNNNNNNNN
>M00285:128:000000000-BF978:1:2109:8105:1714_1:N:0:46
AAATCCAAACAAACCTTCCTGTCTTTCTCCAAAAAATTAAATCCTTTGTGACATTGATTGCTTATGTTTGATAACCGTGC
TGTTTACTTGTCTACAAGAGAAGCATTTCCTGTGTTTTCTGTGACCAGATCTTTCTTTATTTTTACCCCCACTTTGAACT
ACATCCTGAGTCTACACTTCTCTTTGAAGTTTGTTTGATGTTCTGTTTAGTATTGTAAGACCACTTCTTGAGAACTGATT
ATGATTGGATA
>M00285:128:000000000-BF978:1:2109:13501:1719_1:N:0:46
ACTTTTATTGTGGACTTTTTATTTTATTTCTCCGTCATGAAAACCTTCTATAGGGGGACCATTGAGAGCATCCTAACTCA
ATGTATCACTGTTTGGTTTGGAAGCTGCTCAGCTGCTGGGCGGAAGTCCCTCCAG
>M00285:128:000000000-BF978:1:2109:14315:1720_1:N:0:46
CCTCACTTCCACGTCACACACTTGTGTCTGGGTACCGCACCGACCCAGTGTTTCCTGCCCAAACATCCCCCTAGTATTGA
CAGTGACTTGGAAAAAGGAGCCAGACAGCCTCACAGCCCGGCTAGCTCAGTCGGTAGAGCATGAGACTCTTCATCTCAGG
GTCGTGGGTTCGTGCCCCACGTTGGGCGAAGCTTCCTTTAACTTTATAAATGTAGAATTCTTCACACCTCAGCCTCCTAC
TCTCCAGAACAAACCCTCCCAGCCACCCTCGCTCC
>M00285:128:000000000-BF978:1:2109:17664:1726_1:N:0:46
GCAGGAGCAGGACATACACTGAACCATCTGAGCGGCTCACTACCTTACCCTCAAAGTCCCTCACCATCGTCAAGTCTCAG
AGCACAAAATACCTGTATTTGTGTTGATGAGGG
>M00285:128:000000000-BF978:1:2109:9963:1728_1:N:0:46
CTCAACCAGGTGTCATATCTTTCTCCTGTACACTGACTCAGCATCACCTGTGATTCATAATTGTGAAAAGGAACAAAGCT
GGGGAATGGGATTGCTCTGTGAGGCAAGACTTGATGGGCTAAATGGTCTCTTATGTTGTATGGAAAAATGGAATCAAGTA
TCACAATAATTTGCAATTTATTATGAGC
>M00285:128:000000000-BF978:1:2109:19787:1729_1:N:0:46
TGAGGGGTGACCTGATAGAGGTGTATAAGACCATGAGGGGCACAGACGGGGTGAAAGCACACAGTCTTTTTCCCAGGGAG
GGGGTACTGAAAACAAGAGGGCACAGGTTTAAGGTCAGAGGCGAGAGATTTAACAGGGATATCGG
>M00285:128:000000000-BF978:1:2109:23485:1729_1:N:0:46
GTACGGGTTAGGAAGTTGTGCGCATGCTATGTTGGCGCCAGAAGAGTGGCGACAATTGCAGGCTGCCCCGAGAACAAACG
TTTTTATCGTGTGCAGTTATGGTCGCTGAACTACAGGAAAGATGTCAGTAAAATTGAAAGACTCCAGAGGAGATTTCTTC
AAATGTTGCCGAGTCTTCAGGAGTTGAGTTAGAGGGAAAG
>M00285:128:000000000-BF978:1:2109:23374:1734_1:N:0:46
CCGCTAAGCCACTGTTGAAGCCAATTGGCTACTTCGTCCTGAATACCAAGCAACTAAACCTCCTGGACCAGCCTCCCATT
TGGGACTTTGTCAAAGGCCTTGCTAAAGTCCATGTAGACAACATTCACTGCTTTTCCCTCATCAACTTTCTTTGTAACTT
CCTTGAAGAACTCAATAAGATTAGTTAGACATGACTTATCACGCACAAACCCATGTTGACTATC
>M00285:128:000000000-BF978:1:2109:12615:1734_1:N:0:46
CATCCTCATTTTTGAATCCCTCCTTAGCCTTACCCCTCCATAGGTCATCCTCCTCCAGCCCAATAATTAGTGCTCCTCTA
AAGCTCAAACACTTGGCAAGTCTGAAATAAAACTGCCCTACCAATAGTAATTGTGCCTTCC
>M00285:128:000000000-BF978:1:2109:9471:1735_1:N:0:46
CTGAGTCCCATTAATTAAAGCAGTCAGTGATGTTAATCAAGAATCTGCATCTAAGATATTAGTTTATTTTTTTTCCTCAA
GTAGACTTAGGATTGCACCAGTCAGGACTTCACACATCTGAAAGGAAGGAAGCCTGC
>M00285:128:000000000-BF978:1:2109:16446:1736_1:N:0:46
CCACCTGGATCTTCATTCCTCAGGATCATGGTTATCAGTGCCATTTTCTTGCACTATTCCATATCACTTGATTCCCTTAA
TATCCAGAGGTCTATTGGTCTTCATTTTGAATAAATTCAATGATTAAGCCTCCACACCTGTCTAATTCCTAAAACCAAGA
CTCTACAAGAAGAGATTCTTCTCACCTCAACCTGCCCCTCATTCAGAGGCTTGGATCTCTGGAGTTCAGAAGAATGACAG
GCAATCTTATCGAAGCTTGAGATCATTTGGAGGCAAGACACAGTAGATGTTGAGATGTTT
>M00285:128:000000000-BF978:1:2109:16583:1737_1:N:0:46
GGCAGAAATTGTGGAGAATGATCTGAAGGCTGAATGTTGAAGGCTGGAGAGGTGGAAGGTGAGGACCAGGGGAACTCTAT
CCTTGTTCAGTTTCAGAGGAGAAGGGATGAGAGCAGGGTTGTGGGAAATGGTTGAGATGCGATCAAAGGCTTTGCTACCA
ATGGTAGAGGGGAAGCCACGGTTCAGAGAAAAAGGAGGCATTTCAGAGGC
>M00285:128:000000000-BF978:1:2109:17438:1743_1:N:0:46
GAACAAGGGGAATTACAGAAGGATGAGAGAAGAGTTGACCCAGATTGATTGGAAATATAAGCTCGCTGGAGGGACGGCAG
AACATAAATGGGTGGAATTTAAGCATGTAATAAAGAAAATGCAGGACAGACACATTCCAAGAAAAAAAGAAGGTTTTAAA
TGGAAAAAGGGCACAAATGTGGATAACGAGAGAGGTGAAAGCTAAAATAAGAGCAAAAGGGAGGGCATATAAGGTAGCAA
GAAAAAGCGGAAAAACAGAAGACTGGGAAACTTTTAAGAACCTACAGAAAGAAACTA
>M00285:128:000000000-BF978:1:2109:11818:1746_1:N:0:46
CACTGCCACAACTCACTTAGTTTCTCACAGCACAACCCACCACTAGGAATAGTGGAGAGACAACCTGTCCTGGAGGACGC
ACCAGAGAAGGTATTGCCCAGGAGTTAACCACACCGTGACTCCAGAGCCTCAACTGCCGGGAGCTCAGGCGGGATGTATC
AGGTTTATGCTCCAGTGCTTCATTCTGGTGACAGCATTCCTGTTGAGTTCCTCAGCAGTTCACTTCTCCACAGACACTTG
TGGT
>M00285:128:000000000-BF978:1:2109:14538:1747_1:N:0:46
GATCTACACTCTTTCCCTACACGACGCTCTTCCGATCTCGTCTACACTCTTTCCCTACACTACTCCCTTCCAAACAACAC
CGCACCATTTCCCTTCCGGACGCCCTTCACAACAAAAGTTGCAGCGATATCTACCAAGAAATAGATTGACCTGTCAGCAC
GGCTAATAGCATTATTAATTGTATTTCTTTCTTCAATAGAGAAGTCAATATGGTTAGAAAATGTCAAGTAAAAGTGCGGA
GCAGAAGAACTAAACTATGCGAACATTTAGTTACGAAGACAACAGTTCGAAACTTAAGTT
>M00285:128:000000000-BF978:1:2109:10200:1747_1:N:0:46
GCCCTAACAGACTTTTTACAGAAATTTACCATAAATCCTCCACTTGTTTTTTCACAATGTTGAATGCTTGTCGCTGTTTC
TCATTCATTTCTCAGGATGTGGATATCGCTGGCCTTATCATCCATCCCTAATCCTGATGAACTGGGGAACTGGGCCAAGG
AGTGACAGATGGAATTTAAATCGGACAAGTGCAAAGTGTTGAATTATGGTCAGTTAAACCAGAGCAACACTTAAGTAGTA
AACAGAAGGGCCCTGGAGAGTGATGTAGAGCACAGAGACCTCGAGGTACTGTTCCCTGA
>M00285:128:000000000-BF978:1:2109:16786:1749_1:N:0:46
AGTTTGTATGATCAACACAGGGACCTCCATTTATCAAAATCTACATGATCAACTTAGATAAAAAGACAGATTTAAAGTTT
TCTGATGATACAATAATACGTGGAAAAAAAAAAGGTGTGAAAAGGGCCCAAAACATCTCAAGGTGTTTATTGTTATTAGT
ATTGGTTTATTATTGTCACTTGTACCGAAGTACATGAAAAACGTGTCT
>M00285:128:000000000-BF978:1:2109:20631:1749_1:N:0:46
ATTAAATTCCCCCAGGTTCCACCTTCTACATTAGGGGCAATTTACAATGGCCAACACCTACCTACCAGCACGTCTTTGTG
GGTTTCCTCTGGGTGCTGTGGTTTACTCCCACATCCCACAGTCATTGGAGAGTATCTACATTCCAGAGCACCGGAGGTCA
GC
>M00285:128:000000000-BF978:1:2109:19606:1750_1:N:0:46
TCCTGTGCGGCACCTTATCAAATGCCTTCTGAAAGTCGAGGTACACAACATCCACCGAATCTCCCTCATCTATTTTCCTG
GTTACATCCTCAAAAAACTCCAGATTAGTCAAGCACGATTTGCCCTTGGTAAATCCATGTTGGCTCGATCCAATACTGTC
ATTGCTATCCAAATATGCCACTATTTCACCCTTAATAATGGACTCTAGCATCTTCCCCACC
>M00285:128:000000000-BF978:1:2109:18865:1752_1:N:0:46
TCAATTCCTGATGATCTTTTTGGCCATTTCAGAGTCAACCACATCAGTGAGTCTGGAGTCACATACAGGCCTTACTGAGC
AATGAGAACAAGGTTCCCTCCAGATGTGATCCAGATGAGGTTTAAGGTTACAGGTCCTCCTCGGGTTACCAAGGAGGATC
CATTCCTGTGAATTGTTTGTAACCCAAACAACTCACAAGTCTGAATTGCAGCCACGAACCAGGTTCCCATGCAGCGGAAG
ATGCCTGCAGCCCTGCAGCAGCCGGCAAATCCATCCCAACGGTTTTGCTAACGCTTGTTC
>M00285:128:000000000-BF978:1:2109:11799:1754_1:N:0:46
GACTCAATGTCTACCTTCCTTCACATATACCGGTAATTCTCCTCTAAAGCACGTTTCTATAACGTGAACTGGTTGTAATG
CAATTGATGGATTAGGGAACGCTAGTTGTATTATGCAGGCAGCATTTGTTGTAGTGGGATTGGGAAATCCTGTTTAATTC
TGCTTTGAAGGCAACTACAGCCTGTTCATCTATAATGCGACTTTCTATAACATGAGGTTTCTTGCGAATGTAACAATCAC
ATTATAGCAGAGCTACC
>M00285:128:000000000-BF978:1:2109:20325:1755_1:N:0:46
GATCTACACTCTTTCCCTACACGACGCTCTTCACTCCTCGCCTACACGACTCCCTTCCTCTGCTTTCTACACTCTTTCCC
TACACGACGCCCTTCCGATCTGGATCCGAAGAGGGTCGTGTAGGGAAATAGGGTGAGAAGATACGGTAGAACACGGTCGT
AAAAGATATAAAAGTGAGCAGAACAATGGTAGGGAGAAAAACGCTGGTAGGAGAATAGAAGAGAGCGAAGACAAAACGAC
GTAGCTCATAGAAAAACCATTATATACAGCGTGTTGTAGAAAGACACACAAGTAAACTAC
>M00285:128:000000000-BF978:1:2109:7962:1765_1:N:0:46
TGTGGCTTTGCTCACGGACAGAAGATTCATATCTCTTTACCTGAGATGACCTGTTACTGTATATTTCTAATCCGGAGCAA
TCGATCTCTGCATTACTATCGCTGCTAAATGAGTTTCGTTTATTTTTT
>M00285:128:000000000-BF978:1:2109:18478:1765_1:N:0:46
AATCATTGAATATTTACATGAGAGCTGTGGATGCTCAGTTATATTTAAGATAGAGAAAGAGATTGCTGTGAATCAATGGA
AATGCAGACAATTTAGGTTCAGAATCTGCAATGACTATTGAATTGTGCTGCAGGCTTGGGGAGTCACATGGTTTAATAAT
GTTCCTATGTCTTTTGCTCTGATAAAAGCCACCGGATCTCATGCATTAAAGGGGCAATGAACAATAGCCACAAGATCAAG
ATTATAATCAAGGTCATGCGGGTACAGGTGATGTATAATTGAAGGGAAAAGGGATAAGTG
>M00285:128:000000000-BF978:1:2109:20110:1768_1:N:0:46
GCCTCCCCTCCACTGACTCAGTCTATACTTCTCACTGCCTCAGTAAAGCAGTCAACATAATTTAAGACCTCACCAACCCC
AGACATTCTCTCTTCTCCCCTCTCCATCAGGCAGAAGATACAAAAGCCTGAAAGCATGTACCACCAGGCTCTAGGACGGC
TTCTATCCACTGTTATGACCATTGAATGG
>M00285:128:000000000-BF978:1:2109:22718:1773_1:N:0:46
GCTCTGTCAGAAATTAGCCAACAGCACAGGAATGAGGGAGCAGGAGAGGCCACTCAGCCCCTCAAGTCTGTCCCACCATT
CAATTAGATCGTATCACTACCCAAGACTCACCCCAGCTGGTCATCTTACAGAGGTAACTTTGTCTTCTCTCCCTCCAGAA
TTCCACCACTGTTTAGCACATGTTATTTGTGCGACTGGGAATAAATCCCTGGGCTAAAGTATATTGT
>M00285:128:000000000-BF978:1:2109:20651:1774_1:N:0:46
GGCATTCAACAGGGAGTGGATCAGAAAGGAACAAATAAATGCAGGGCTGTTGGGAGAGGGCAAGGGAGTAGGACTAGCTG
TATTGTTCTTACATAGAGACAGTACAGACTTGATGAACTTGAATGACCTCCTGGTGGGATATAAACATTCTGCTATTTTG
TAAATCAGGTCACTTGGGCAGACAAAAACCAGCCTGGCCAGGAAATATTTAAGAAAACTATAGCCACTTGGCTAACAGCT
AAACCTTTAGATCGGAAAAGCACACATCTAGACTCCACTCACTCCGCGAAATCTCGTAGT
>M00285:128:000000000-BF978:1:2109:20559:1778_1:N:0:46
CAATAATTAGTAGACTGATGAATATTTTAGCTATTTACAAAAAAATCCCACTGCAAAAGATCTTGGAAATGTGCTTTGTT
ACCTGAAATGTACAGATTATTTATTTAAATTTGAAAATTAATATTGAGATGTGGGTTATCATTTGTGCAGATAATTATTT
CAAAGTTAATTTGTATTTTAAGGAAAGCTTAGTACAACAGTTTAGGTATTATGTTTTTGCTTTCTGATTTGCTAAAGTTT
TTCAATTGTTGGATGGCATTGATCCTTTTGAATTGATTCCTGAACTACCATTGGAAGAGG
>M00285:128:000000000-BF978:1:2109:18671:1783_1:N:0:46
GAGACGGGCATGAAATGGAATTTAATCTTGGGATTCTGCTGGAAGCCAAAAACAACAGGAATAAAAGGTCACTGAGGCAT
GAAGACTACAGGCCTGTTTTTCTTAAAAATGGGTTTTGAATGCATCTTAATTATTAGTTGCAGAAATATTGAAGATAAGA
TTGTGTGATTGGCAGCTGCTCTTCCACAGGACCCCTGCCAAGAAAGATTGAGCCAGCCCTGGCCTGGCATCAGACTGGGT
GCCT
>M00285:128:000000000-BF978:1:2109:9867:1786_1:N:0:46
GTTGTGCAGCTCTGACCGCTGATTATGCGTGTGTCTGAATTATGAGGGTGAAATTGGAGTTGAAATCTGCATGTGATGAG
CTAGTGACATTCACTAAGGGGAAAATATCTGGCTGTGGCAGAGAGTTTCGGTCAGAACCTTCTCAATGATGAGAAGGGAA
ACAGAAACCACTGGGGATGAACAGTGTGAAATAGACTGACGGAAGTCCCCTTGGTGAGATGAGGAGAGCTTCTTCAAAGT
AGGCAATACATGGAAGA
>M00285:128:000000000-BF978:1:2109:19371:1787_1:N:0:46
AATAGGAAATCGGTTGCTATATGTGATATTAACAGTTCAGGGGTAATAGGTGCAGTGAAATAACTGTTACCAAACGACTC
AGCACCTTGAAATACATACACTACAACTATTTTCCAGTAGATACTTCAAGCATTTACTGCAAAAAGTTGCAAATCAATGA
TTTTAGCTTATAAAACGCTGTTTTAGCTAAATAGGAAATCTGTTGCTATATCTGATATTAACTGTTCAGGGGTAAGAGGT
GCAGATAAATAACTGTTACCAAACAACTCAGCACCATGAAATACAGACACAACAACAATT
>M00285:128:000000000-BF978:1:2109:14855:1787_1:N:0:46
CTAAAATGCCCCTATTGTATTTGCCTCCACCACCACCCCGGTAGCGCATTCCTGTGAAAAACCTGCCCCACAAATCTCCT
TTGAACTTTCCCCCTGTTACTTTAAGTTCATGCCCCCTAGAGTTTGACATTTCAACCCTGTGAAAAAAATACCAGCTGTC
TATTCTATCTACGCCTCTCATAATTTTATAAACTTCTGTCAGGTCTCCCTTCAACCTCTGTCGCTCCAGAGAAAACAACC
CAGGTTGGACCAATCTTTCCTTATAGCTTTCTAATCCAGGCAAACCCCTGGTAACCCCCT
>M00285:128:000000000-BF978:1:2109:22256:1788_1:N:0:46
GGGTAAACCTAATAGTGTGGGGACATGTTCGGCACAGTTTTGTGGGCCGAAGGGCCTGAATTGTGCTGTAGGTATCTATG
TTCTGTGTTAAATTAATTGCATGATCAAGATTTTCTTCATCAGTGCAATTTCAATCCCATATCAGTGCTTGCCATTTAGC
CAACAAG
>M00285:128:000000000-BF978:1:2109:13443:1788_1:N:0:46
NNNNNNNNNNNNNNNNNNNNNNNNNNNNNNNNNNN
>M00285:128:000000000-BF978:1:2109:15603:1790_1:N:0:46
CCCTCTCTATGGCTTCCACATCCTTCCTGTAGTGAGGCGACCAGAACTGAGCACAATACTCCAAGTGGGGTCTGACCAGG
GACCTATATAACTGAAGCAATACCTCCCGGCTCCTAATTCTTGATTCAGGCAGGCTTAAGTTCATGCCCTTCGTCGTAGC
TG
>M00285:128:000000000-BF978:1:2109:22447:1791_1:N:0:46
CTCACACTTCTGCTGACATGGAAGGTGATTATTTGGCCCATGTAGTCCATGCTGCTCTCAGAATTATTACATCAATCCCA
ATCCCCAGTTATTTTTCCGGTAACCTACTCTCTCTCTCTCTCATCTCCAAAGACTACATTCTGATTCTCCTATCCCCGTC
AATTACTGAGATCGGAAGACACACGTCTGAACTCCAGTCACTCCGCGAAATCTCGTATGCCGTCTTCTGCTTGAAAAAAA
AAATCGCGAAGCACACGCATCGTCGTGAGGTTTGGATACGGTTACTCGTAATGGCTGGTG
>M00285:128:000000000-BF978:1:2109:23177:1791_1:N:0:46
NNNNNNNNNNNNNNNNNNNNNNNNNNNNNNNNNNN
>M00285:128:000000000-BF978:1:2109:18616:1793_1:N:0:46
GAACAACATGAGCTATCCTCCAGTCCTCTGGCACCACACTCATGGCGAGGACATTTTAAATATATCTGCCAGGGCGCCTT
CAATTTCTACACTAGTCTCTCTCAGGGTCCGAGGAAATATCTTGCCAGGCCCTGGGGATTTATCTGCCTTTATTCACAGT
AAATCGAATACCTCCTCCTTTTTAATCTCTATACATTCCATGACACTAGTGCTTGTTTCCCTTCCTTCCATATCCACGAT
GCCAGTTTCCTGAGTAAATACTGATGCAAAAAAACTG
>M00285:128:000000000-BF978:1:2109:19408:1794_1:N:0:46
GGAAGAAAAGGTGAATTAATTAAATCAGAACTGAAAGCCCTTCAGGCAATAAAAGTAGAGACGTGGATTAGAAAGTGAAA
TATGATTCTGAACTCAAAGCAGAAAATGCTGGAAATACATCAGCACACCAGTCAGCATTAGTTGTACGATGGGCCCCTGA
CCAAAATTATTAAGTTTCTCTTTCCACAGATGTTGCCCTGGCTCGCTGAACATTTCCAGCATTTTCCGTTTGTTTCAGAT
TTCCAGCCTCTGCAAGTTTTATTTTCGATTTTTCAAGT
>M00285:128:000000000-BF978:1:2109:16706:1794_1:N:0:46
TTTCAATAAGATCAGCTGCTCCTTCCTCTAAACTCCAGTGAGTATGGGCGCAACCTGCTCAATCTTTCTTCATATGTCAA
TCCTGTCATACTTGGAATTAATCTTGTGAACCT
>M00285:128:000000000-BF978:1:2109:9748:1801_1:N:0:46
CCACTAACTCAGGTCCTGACAAATGGAACCCACCTGAATGATGACCCATCAGCACTCACTCATGCTCCAACACAGAAACT
GGCACTAGGGGTAATCTGTACAGTGAATTAAAAACATTGGGTGATTCAGAGCACACAAGCAGTATACTGGGTCAGGGCAA
GATGAATCCAACAGTTGGTATATATAGCTTAGAATACCCAAGATGCCCTAGGATGGCACAATAAAAATATAAGAAAGTAC
TTGAGGATTGAATATACATTAGT
>M00285:128:000000000-BF978:1:2109:12901:1803_1:N:0:46
AATGGCAGCGTTTGTGATGGGATGGAGCCTAAGAGAGGCTGAGAGACTCTGGTGGTGGTGGTACTGGCTGCAAGAGGGTG
GGGAAGGCTTGTTCATAGCTGATGAGACTGATAGAGGTGTAAAGAGAAGGGGGAAAGTGAGGTCAGAGGAGGAAGAACGA
AAACAAAGTCAAAATGAAGTGGAGTCAAAGACCATGGAACAGCATCTCATCTTCTGACCAGCGCG
>M00285:128:000000000-BF978:1:2109:13811:1803_1:N:0:46
TTCTGTAAAGGGAAACCAAGGGAAAGTGTGTCGAGTGGTGGCTTCTGTTGAAAATAGCAGAAATCATGGAAGGTGTTTGC
TTTAATGTGGGATGGAAGATGAAGACAAATGGAACCTATCTTTGCTCTGCTGAGACAAAAGGGGCTGAAAGCTGAAGTGT
GGGAAACAGGAGACACTGTTCTAAGCCCTGTCAACAATGAAGACATGGTTAAGGAATTCAATATTGAATTCAACAATTTC
AGGAAACCCCTCACTCAAGAGGTTGCGG
>M00285:128:000000000-BF978:1:2109:13659:1807_1:N:0:46
GTTTATCATTACTGGTTACCATGAAAGCAGTTACAGCAATCCTTACTTTGTTGATTTCTTAAAGCTTTCCATCTTTCTGC
CATTGCTTTCAAACCTTGCATCCTGACTCCCACTATGACTCCCTGTAGACACTAGATATCTCTTCTTTCCTGTCGTCGCT
TTGATGTCACAAACGCAGCTCCTCTGACTTTGCCTTTTTGGATTGTCTCCAAGACTTTCATCTCAGATGTTACTGTTTTT
AATGTGTTCTATTGCACTTAAGCTCTGTTGTATTGGTCTGATTTTATTAAGTCACTGCCT
>M00285:128:000000000-BF978:1:2109:18479:1807_1:N:0:46
CCCTGCTCTCTCAGAACTCTCTGTGGGGAACTGACAATGTATAGGGGAATTGGGGTATTTGTATTGGGTATCGGTTTATT
ATTGTTACTTGTACCGAGGTACGGTGAAACCTTGTCTTGCAGACCAATTGTACAGATCAATTCATTACACAGAGCAGTTA
CACTGGGTAGTGCATTGAGGTAATACAGGTAAAAACAATCACAGTACAGAGTAAAGTCACAGTACAGTCACAGCTGCAGA
GAAAGTGCAGTGCAATAAAGTGCAAGGTCACAACAAAACTCAGCATGTCGAGCAGCACCT
>M00285:128:000000000-BF978:1:2109:18662:1808_1:N:0:46
GCAACAGAAGGAGATTCAAAGTCACTTTTAATTGGGAAATGGATCGGTGCTTAAAAAAAAAATAGTGTGAGTTCAATAAG
AAAAAGTCAGAGAAGTGAGAACTAGGTATCACAGTGGCGCTGCTGCCTTGGAGCACCAGGGACTCG
>M00285:128:000000000-BF978:1:2109:10662:1808_1:N:0:46
TTCTGAGGATAGATTCTTAGTTCCATGCTTGTGCGACTTGGTCTTCTGAACAGAGACATTGAACTGTTATTGGCCAGTTG
GACCACATCATGTTGTGATTGAGCCAGTTCAATCCCAGGTTCTGTTTCTTGTATCTGTGCCAGT
>M00285:128:000000000-BF978:1:2109:18772:1809_1:N:0:46
CCCACCTCTGGTAGATTTGCAGATCCCTATTGGCTTCATCAGCTATGTCATAAACCACAGAACGGAGTAGAAGCAAGTTA
TCCTTAACCCTGAGGGAATACCAAGGAGATACAAGAGATTTAGCAGCTTCAGCTAAGCTTGTGGATTTCAGCTTTCTATA
GACTGTGCACATTCATGCTTCTGGATTCCTATAATACTTAATATATGTTGTCTTCGGGCTACAACAATAATTGCTAGTTT
ACTTTTCCAGATTACTATAAAACATAACAGAGTATTGCCTGTAACAATTTGTTTTGAATT
>M00285:128:000000000-BF978:1:2109:10863:1809_1:N:0:46
CATCCCTTGCCAATAACAGATTCCCCTTGCGTTTAAGATCTAATGGGTAGTGTCAATGATAGAATAGATAGTATGTCAAC
AGGGGTGTTTGTTACACACTCGTTCTTATTGATGAGTTCAGGGC
>M00285:128:000000000-BF978:1:2109:23048:1810_1:N:0:46
TACCCCTCTTGTTTGCATCCCCCTCGCAAACTAGTTTAATTGGGTCCCCCTCAGGTTCAGGTGTAACCTGTCCACTATGT
ACAGGTCGCACCTTCCCCAGAAGATAAGATTTTTATTAGTCACATGTACATCGAAACACACAGTGAAATATATCTTTAGC
GTAGTAATTTTGGGGGGCAGCCCGCAAGTGTCGCCATGCTTCCAGTGCCAACATAGCATGCCCATAGCTTCCTAACCTGT
ACCTCTTTGGAATGTGGGAGAAAACCGGAGCACCTGGAGGAAAGCTACACAGAC
>M00285:128:000000000-BF978:1:2109:12003:1811_1:N:0:46
GATCTACACTCTTTCCCTACACGACGCTCTTCCGATCTGATCTACACTCTTTCCCTACACGACGCCCTTCCCACCAAACC
CCCAAACCCTCCCTCATCCACCCGCTGCCAAACTCAACCGTAACCCAACCCCCCACTGCAGGGAGAACGAAAGGGCAGAC
ACCTGAACCCAAGTCCCGAATACGCACCTCCCATCACGCCTACAGCTCGAAACACACAACATACACTCAGAACACCCTAA
AACCTACCGCGTAGCATCTGCGGAGCACACGACCCTAGCAGTCCCCACTGATAGTACACC
>M00285:128:000000000-BF978:1:2109:22101:1816_1:N:0:46
GATCTACACTCTTTCCCTACACGACGCTCTTCCGATCTGGACTGCACGCTTTCCCTTCACGACTCCATTCACTCCGCGAA
ATCTCTCATTCCGTCTTCTGCTCGCAAAAAAAAAGTGAAGCAAGAGCTACCCGCAAGGTCAACCAAGGACATCAGACAGG
CTGGCACGAAGGAGATAGACAGGATTGGTAAAGAAGAAGTTTGGGACTAAATGATAAAATAGAGGAAAGGGTGTGAGGGA
AAGTGAGTACAGATCGTGTCAATAGTAAGGTATGCTGATGGATCAGGAGTGTTTAGCGA
>M00285:128:000000000-BF978:1:2109:17114:1816_1:N:0:46
AGTTTAAGATAAACATTCTTTCCAAGATATATAAAAATCAGTTGTGCCAAATGTTAGGTTTCTTTATACATTTGTCCTTA
CTTTCCTATATTAAAGGTCATACTTAGTTCATGTATAATCTGGAGTACCTTACCATGTATGAGCAATAGGCTGGTTTAAT
GTTTCTATATTGAAGAGGGTGTTACCACGACTATACAACAAATGCCAAGATCGGAGAGCACACGTCTGAACTCCAGTCAC
TCCGCGAAATCTCGTATGCCGTCTTCTGCTTGAAAAAAAAAAATTTAGGATATCACATAT
>M00285:128:000000000-BF978:1:2109:19182:1818_1:N:0:46
AAGCTGCTGATATACAAGAAACTGAATGTTGCAGTGAGCTGCATCCATAGGAGATGGAAACATGATTACATGTTTCAGGG
CAGCCCTGCACCACATTCTCAATGGATATCAGGGAGAGGCATTAAATACTAGCCTTGGGACACCCAGAGTCCAGGAATGA
ATAATTAAAATAAAACAGACACA
>M00285:128:000000000-BF978:1:2109:15865:1819_1:N:0:46
GGAGTCAGGACGTTTTGCTTTATTAACCGGTACATGTCACGAACAATCAGCCCAACAGACCACTTTACCGCAGCCGGTGA
CTACCGCTTCCCACCTGTTTGTCGAAGGATTCGTTGGACAGCGACTTACCGGTAAGAGCAACACGAGCGAGGATGGGTTA
GTAGACGGGCTGAATAGTCCGGAGTAAACAGTAGA
>M00285:128:000000000-BF978:1:2109:21055:1822_1:N:0:46
TCGACCTTCTGAGTTCCTCCAGCAAATTGTATGATACTCCAGAACGTTTGATTCAGGATAAATGTTAAGATACATGTTAA
AACTGGATTATAATTGAGTGTTGATGTCACAATCCTACAGC
>M00285:128:000000000-BF978:1:2109:14761:1828_1:N:0:46
TAATTTAAAAATTGCATTGTTCCTTGCAATTTTCCCAAGGTGACAAAGTAATTGAAGATATCCAATGCAAAAATAAACAG
CAACATATTTTGTGAATACCAGAACATTCCAGTTCTTAGTATTGCAAATGAACACAGATCAGATAAAATAGTGCAAATAA
TAAAAATGGATG
>M00285:128:000000000-BF978:1:2109:11853:1833_1:N:0:46
GCTTCCTGTATGATGAGATAAGGTACAACAGGTGGTGATGTGAAATTCAAGCATAGCAACCAGTTTACAGGTTCATGCAA
ATGATAATAACTTCAATGCCTCCCCATAATCTTGATCCACCCCACATAATCATCACAAAATCTAACAAATTATGTCAAAC
CCCATAGCTGCCCAAGATCTTCAAGTTACAACATTATTTTTTAGTTTCTATGGAGCCATTTATCATTATTATTCGTTTGT
TCCTCCTACATAGTTTCAACAATTATTCTGTGGATGAAGTCATCTCAGAGAAGAAAATCT
>M00285:128:000000000-BF978:1:2109:16225:1835_1:N:0:46
CAGTTTCCTCTTGCTCACACATTTGTCAGGGTCTGATGATCAATTATCAACCAGCCCGCAGAATGATAGCCTTCTGCTTT
AATCAGACCAATGTTAGTGTGACAGCAATGTTTTCCGTCTTTCATCTTCTCCTCCCATGTTTAGCCTCATACTTCTGTAC
TCTCTAGACTCGGGACATGTGCTGTGGGGAATACTTACTCCCAAGTCTTATTCTTCAGTTGAACTAAACCATTTTTATTT
TACTACCTGAAGGCATTATCTTTTTTCTCTGTAAGCATGGTGAAGGATTATGATTGGCTT
>M00285:128:000000000-BF978:1:2109:20234:1836_1:N:0:46
CCCGGATAAGTGTGAAGTGATACACTTTGGGAGATCAAATTCAAAGGCAGAGTATAATGTTCATCGCAGGACTCTTAACA
GTGTAGAGGAACAGAGGGATCTTGTGTTCCACATCCATAGGTCCCTCAAGCTTGCCACACAGGTCAATAGGGTTGTTAAG
AAGACATATGGAGTGTAGGCCTTCATTAGTTGGGGCATTGAATTCA
>M00285:128:000000000-BF978:1:2109:11528:1838_1:N:0:46
AGCAAAACTACTAGTGAAAGAGATTCCAAATAATAACAGAAAATACAGGAGATATTGAAAAGTTATTATTTCAGATGTTC
AGCATTGATTTTCAAGAGATTGTACAATAAGAATCACTACCATCATCTCCACCA
>M00285:128:000000000-BF978:1:2109:21685:1839_1:N:0:46
ATTTCTAGATGCAATGCTTTCAAGTGATGTCCCTTGGTACAATAACCATACATGAGTCTTGATGCAACTTCATTCAATCA
CCAACTCCAGATTTCCAAAACACTTTGAGAAGGTCAAAAAGTGAAAACAAATACT
>M00285:128:000000000-BF978:1:2109:17821:1841_1:N:0:46
TCCCTCAATTCCAGTCCATAATTTGGGTTTTTTTTTAAATCTCCTAAATTCTATCAAGTAATTTAACCATCTTGGCTCTG
ATATCTGAAATATACTTCACTTCCCTCATCAGGAGCTTCCTTAGAATTCATACTTTTAGAATCCCTATTGGCTGTCCATC
CTGCCTGGTTCTCTGCTACTTTGATTGTCTGTCCTTCTCTGTGAGGGGA
>M00285:128:000000000-BF978:1:2109:10910:1841_1:N:0:46
ATATTAGTACACAATAGAATGTTAGAATCTTAAACTATAACCCCAAAACTACTTGTCGTGTGTGCGTGTCGAATTCCTAA
ACTCCAAGTCCAGGAATTAGTTCTTAAAGTTCAGTTCAATAAGCCGTAAGATGACACGAATAAAAGCTTCTTCACAAGCA
CTGTCTACCGAAGACAAAACATAGATATAGAGAGAGATTAGAGAGGAATCACGAAATCTGAATGTTCCACTCGAAACTCA
AACGACACTTCATGGCTTACTCAGTTGTGACTTTCTCACCCTGAAAACTCCTTTTATGT
>M00285:128:000000000-BF978:1:2109:14407:1844_1:N:0:46
TCTAGCTTAACAACATCCTTCCTATAGCTAGGTGACCAGAATTGCACGACTGGAAGATCATCATAAGGTCCCGATATTTG
ACAATGCACACTTGTCAAAAGCGTTTGAAGCATTTTTGAATGGTCAGATATATTTTACATCTGTTCAAATACACT
>M00285:128:000000000-BF978:1:2109:17362:1849_1:N:0:46
AGTATTTATTATAGAGTAGTGGCATTTGGTAGATTTGTACTGATCAGAGAGTAGTTGCATTATGTAGAATAGTATTTATC
ATAGAGTAGATGGATTTGTTAGAATAGTACGGATCAGAGAGTAGAGTCATTAGGTAGAATCTTATTTATCAGAGACTAGT
GGCATTTGGTAGAATAGTATTTATCAGAGAGTAGTAGCATTTGGTAGAATAGTAATGATCAGAGAGTAGTGGCATTAGGT
AGAATAGTATTGATCAGAGATTCGTGGCATTTGGTAGATTAGTATTGATCAGAGGGTAGT
>M00285:128:000000000-BF978:1:2109:18259:1851_1:N:0:46
TTTCAGTCATATCTAGTAAATAATTCACAATCAGCATTGTGTATGACAAATGCACAAATCCAAGAGGAAAGAACAGCAAT
GGTTAGTGTCAGTGGCAGTGATCCATCACTTGCCCACTGAAAAA
>M00285:128:000000000-BF978:1:2109:9665:1852_1:N:0:46
TAATTATGCAAATGAAATTCCAACACTTGCTCTATCTTTTTGAATGTCATTGCCTTGCACTTCTGAGGTTTTTCCAATTA
AAAGAACATTGTTTGGATGCAATCTAAATCTGACAATTAGCAGCCATAGAATGGCTGAATGCCTGACAGGCGTGAAGCAT
TGTTTTCTTCTCAGCAAAGTGGAAACTAATCTGCTGGATGTC
>M00285:128:000000000-BF978:1:2109:16056:1852_1:N:0:46
GGTACCATTTGTGTGTAGTTTGCACTCTTTCTGTAACTGCTTGGGCTTCCTCCGAGTGCTCTGGTTTTCTCCCACATCCC
AAAATCATGTGGGTTGTTAAGTCAATTGTCCACTGTAAATTGCTCCTAGTATGTGGGTGAGTGGTAGAAAATAGGGAGAG
TTGATGTGAATGTGGGGAGAAGAGATTATAGGGAAAACTACAGGACACTGGGATTGCTCTGTGAGCCAGCATAGATTCAA
AGGACTGAAGTGGCCTTCTTCT
>M00285:128:000000000-BF978:1:2109:17278:1855_1:N:0:46
GTGAAATATTTAAGGGGAATCTGAGGGGAAACTTCTTCAGTCAGAGGGAAGTGTAACTGTGGAACGAGATGCCAGTGGGA
GTGGTGGATGTGGGTTCAATTGTAACACTTAAGAGAAGTTTGGATGAGCGAAGTATGGAGGAATATGGTCCGGGTGCTGG
TGGAGGGCACTCGTCAGAAATCCAGGCTGACGTGGACTATATGGGCCAGGGGTCTTGTTTGTGTGCTGCGGTGCGTTAGG
ACTCTCTGATTCACTGGCCCCGGGGAGATTTTTTCACTTCAGGTGATTTCCGACTGTTT
>M00285:128:000000000-BF978:1:2109:12074:1855_1:N:0:46
ATATTAAAAATGTCTTTCCAATATTTTTCCAAATAAGGACAAGACCAGAACATATGTGACAAAGAAGCCACGTTTGATTT
ACATCTGTCACATATAGGGTTTATACGATCATAAAAACGAGCTAGCTTATCTTTGGACATATAGGCCCTGTGCACAAGTT
TAAACTGTATCAATGAATGTC
>M00285:128:000000000-BF978:1:2109:16904:1858_1:N:0:46
AGCCACCCCTCAATCTCTAACGTTCCAGGGAATACAGTCCTAGTCTACACAACCTCTCCTTGTAGCTCAGGCCCCCAAGT
CCTGGCAACATCCTGGTAAATCTTTTCTGCGCCCTTTCTAGTTTAATAACATCTTTCCTATTGCAAGTGCACCTCACACA
TGTCTTATATAACTTCAGCATAACTTCCCAACCCCTATACTCAACGCCCCAACTATTGAAGACCAGTGTGCCAAACAC
>M00285:128:000000000-BF978:1:2109:21724:1860_1:N:0:46
GAATCATGAAATCTGAATGTTCCACTCAGAATTCAAACGACACTTCAGTGCTTACTTGGTAGTGACTTTCTCACCCCGAA
AACTCCTGGATCGTGACTGTCCATGCAAATACCTGTGTTCTTCTACAGGTCAGCAGCAAAGTGAATTCCATCACTTTATT
CCACAATATCTGCTACTCTGAAGAGCATCCAAAATGTGGTCATCCACCCAAACACCTGTGCTCTTCTACAGGTTACCGAC
AAAGTGGACGCTACTGGACTACTCCAGAAATCCATCCGTGGATTGTAGTG
>M00285:128:000000000-BF978:1:2109:11638:1861_1:N:0:46
CCCACCCCTGGAGGTCCAGAGCGGCCCGGCCAAACCTGAGGTGAGCGGACAGAATTAGACTCATCCAGTTAGGGTCAGGT
AGAATTTTCCATTGAAGGGGCAGCCCAGCAGCCTGCCCCTGGAAGAGCAGAGCAAACCGGACAAACCTGAGGTGGGTATT
CAGAAAAAGACTCATCCAGTTAGGATCCAGGTAGCATTTCCCAGAACGAGGGGCCCAGCAGCCCACCCTTGGAAGAATAA
CCTGTTAGACTTTATTCCCCTGAAGAAGCTCAAGTGAGAGAGAAACGTTGGGAAGAGTGC
>M00285:128:000000000-BF978:1:2109:20474:1862_1:N:0:46
TGAGAGGCACTGCTACGTAACTAATATGTAAACCAAGTATGAGACAGCTTATAAACAAGAAGATCATGTTCATCTGCCAC
AATATCTGTCAATAGTGTCCAATGTGAAACTGAGCAAAGCCAAAACAGAATGCTCTTGATTAGATCCCAAATACCATGAC
CCTGAGTACTCCAGATTTGATCCTTGGTCTCATGCGACATCAAAACTCAATTTTCCTTACCCACTTCCTCCAGCCAAGAG
ACACCAAACAATTGTAACCAATCACCACTCTCACTCTACCATTTGCCAATTGATCAC
>M00285:128:000000000-BF978:1:2109:23323:1864_1:N:0:46
GGTGTTGTATTTGAGATTGAGGAGTACTTCTAAGGCAGAATGACATAGATATGCCTGTAATTGCAATAATTTTGGGTGTC
TTTCTATGATTAATTTATTTATGCTTGAACAGCAGGAAATGGGAAATTTGTGCACATCAAGAATGTGAACTGATAGAACC
>M00285:128:000000000-BF978:1:2109:18657:1865_1:N:0:46
ATTTCCTCCCAGACCCAAAGACATTGCTCGCTGGCAGGTTAAGTGGAATTGCCCCTAGAGTTAATGGTGGGAGGAGAATC
AGGGAGGAGTTGATCAAAGTGTGAGAGTGTAAGGATTACATGAGAATGGGATTGATGGGTTGCTTTGAGAGCTGGCAATA
ACTCAATGGGCTGATCAGCCTCC
>M00285:128:000000000-BF978:1:2109:7574:1866_1:N:0:46
AAGCTGGTGCGCCTTCCTTGTGTTTGTATCTATGTGCTGAGCCCAGGACAGATCATTCAATATATTAACGCCCAGGAATT
TAAAGCTGTTAACTCTTGCCACTGCTGATCCATCAATGTAGACTGGCACATGTCTGCCCACCTTCTGCTTCCTGAAGCCA
ACAATCAGCTCTATAGTTTTGCTGACATTGAGCAAGAGGTTGTTGTTGCAGCACTACTCAACCAGGTGAACTATCTCGTT
CTGGTAAGCTGACTCATCACCACTTGTGATTCATCTGGGGGTTGTTGGCCGTCGGACTGG
>M00285:128:000000000-BF978:1:2109:15472:1866_1:N:0:46
ATCACAGCGAATGACCTCACATTTCTCGATATTTCATTCCACCTGTCATGTCCTTGCCCATTCAATAAGCTTGTCCATAT
TCCTTAGAAGCCTCCCTGGATCCTCCTCACAGCCCACACAGTCACCTGGCATTGTATCATCAGCATCTTGGATATATTAC
ACTTGATTCCCTCATCCAAAGCATTGATTATAGTCTGTGAATACCTGGGCCCCTGCACCAGTCCCTGCAGCACCCCACTG
GTTGTAACCTCCCCACCTAAAAATGCCCAGTCTATTCCTAGTCTGTTTTCACAAGATCAC
>M00285:128:000000000-BF978:1:2109:9740:1869_1:N:0:46
AAGCTAATTTAAGGAAACACAAGCCTCATGTTGACCCGGACACACTAAGAAATCTTGAAACAAAATACAAATTCCTTGAA
TGATGCTGGAAATCTGAACCAAACACAGAAAATGCTGGAAATGCTCACTAAGTCAGGGAGTATCTGTGGAGTGATAAGTG
AAAGTCCTGATGCAGGGTCTCAACCC
>M00285:128:000000000-BF978:1:2109:9909:1870_1:N:0:46
ACCTTGGGAGATTGAATGTAAAGAGACAAAACACCGTTACTGGCAAGAACCTGTTGATGAGCACACAGATCTTGGGATCC
AAGTTCACAGCTCTTTGAAAGTGGCTATATAGGTTGATAGGGTGGTAAAGAAGGCATATGGCATTCTTTCCTTTATTAGT
CGAGGCATTTAGTTCAAGTTTCAGGAAGTTAAGCTGCAACTTTATAAAACTTTGGTAAGGCTGCATCTGGATTATTGCAT
TCAGTTC
>M00285:128:000000000-BF978:1:2109:10055:1871_1:N:0:46
CAGGGGAATAATTTTGCGTAGGAATTCAAACCTGGTCAGTAACGCTGAACATACTATATACGAGTGATGGAGGTGAATGA
AATGAACTTCTGATGGATTTCTTGGCACATACACTTAGCTTTTAGCTGTGGTGAGTGAGAGGAAGAGTGTGAGTAGATGG
TGCCATGTAGTATTACTCTGCCAGAACTAGATAAAATGAAATAGCTGTCAGAAGTGCTAATTAGATTTTTGCAGAAACAG
GTTGCAGCTTCATTATTATGATCTTGCAGCTGTATATGTTGTTCCACAGGATAAGAAAA
>M00285:128:000000000-BF978:1:2109:21590:1871_1:N:0:46
ATAAAGGTAAAAACTTAGCTTTAAATAAATCCTTATGTTTATTAGTAATTTTAACACCCAAATACATAAAATAATCAGTT
ACCAATCTAAAGGGTAACTGGCTATAAATTGAGGTTTTCATATTCAGTGGAAAAAGTTCACTCTTATTAAAATTTAGTTG
ATAACCAGAAAAAACACTGAATTGATCTAATAATAATAGTACTGCAGGGATTGATTCGTCTGGAT
>M00285:128:000000000-BF978:1:2109:13893:1872_1:N:0:46
TTGTCTCTCTCAATCACCTGGAATCTCAGCTGTCCTTGGCAGCATTGACCACAGTGCTCTTCATACGACCCGACACCTCT
TCCTTATTGATTCTAGAATGCCCTAGAATATTTGCAAACGTTGCCCGCGTTTGACCCGTATCCCTGAACACCTCTCCTAT
TCATGTATCTGGAAAATAGTCTTTTAAATGTTGCAATGGTTCCTTCCTCTGCTACTTCTTCTGGCATCGCATTCTATATA
CTCGCCACTCTCCCTGTGAAAGAATTGTCCTTCAGGTCCCATTTAATTCCTATCCCTCTC
>M00285:128:000000000-BF978:1:2109:12971:1872_1:N:0:46
GAGAGGGTAGAAGAGTGAGGGGTGGGAGGGGGTGTGTGGGGTGGGGAGGCTAGGGGGTGTAAAGAGAAGAATAGCAGAGA
GGGATTGGGGAAGAGATGCAGAGGGGATGGGAAAAGAAAGGTGTGTGAGAGAGAATAGTACTGGATTGTAGATGTAGTGA
AATTGATGAAGGAAAGTTTGTGGTAGAGCAAGATAGGATAAGATCTTTATTAGTCAC
>M00285:128:000000000-BF978:1:2109:14845:1873_1:N:0:46
GATCTACACTCTTTCCCTACACGACGCCCTTCCGATCTGGTCTACACGTTTTCCCTCTTCGACTCCACTCCATAAAAATC
AACTCTCCATACGACACTCGCAATTTTGACAAGTGAATAATACAGGAATCTTATGAATAAATGGAATGATACAACTAGTC
CCAATAGCCGTAGATGTAGGAATAGGTCAGAGTGCTCTGTAAAGCTGAACGACGATGCATGACGATGATACTGAAAGTAC
GATAATCATTAACGCAACTTTTTCACTGGCTCCCGATGACGCATTCTACACATCGTAACG
>M00285:128:000000000-BF978:1:2109:12817:1875_1:N:0:46
GACTCAATAGTCAAAAATCTGCCAGTCTCCAGCTTGAAATGCTCATTGACTGAGGCTCTGCAGCCCTGTTATGTCGAGAA
TCCGAAAGACTCATTCACCTTCAGCTGAAGAAATTTCTTCTCATCTCTCATAAATAGCAGGCCCCTTTTTTTTTATTCAA
AAAATTGTAAATACTCAGCAGACCTGGCAGTATTTATGGAAAGAGTTCCTGACAAAGCACCTTTGACTTGAAACTTTAAT
GTTAACCTTGACCTACTGAGTGTCTCCAGCAATGTCTGCTTTTAGTTCTCATTATAGTC
>M00285:128:000000000-BF978:1:2109:14125:1877_1:N:0:46
TACCCAGCAGATTTTAATATTGAACATTTCTTTTGTTCTTACTACCCCTTCCTTTACTCTATAAACTAAAACATGCTTTT
CTTTTTAAACTTTTCTGATGAAAGTTCATTGACCTGAAACATTAACCATGTTTCTTTCTTCAGATTATGTATTTCCTACT
GAGTATTTCTAGTATTTTCAATTTTTATTTCAAATGTTTAGGTTTTAACATAAACTGTTAGATCTAACATTTAAATTTAC
AAGAAATAACTTCAAAACACTATATTTAGAACCTGAGAGAAGGGAGGAGAGTGGATCCAT
>M00285:128:000000000-BF978:1:2109:15818:1879_1:N:0:46
GGACATTGCGGTGTGGATTCAGAATTGGCTGGCCCACAGAAGGCAAAGAGTGGTTGTGGAAGGGTCGTATTCTGTGTGGA
GGTCGGTGACCTCCGGTGTACCTCAGGGATCTGTACTGGGACCCTTGCTGTTTGTCATTTTTATAAATGACCTATATCAG
GAAGTGGAGGAGTAGGTTAGTAAGTTTGCGGACAACACTAAGGTCGGT
>M00285:128:000000000-BF978:1:2109:17654:1881_1:N:0:46
TTCACTTAAACTTTCATTTAAGAGAGAATTGCAGATATCCTGTGAAGATAGCTCCCTGCACAAAGCCAAGGTTGTGTATG
AAGCTACAAAATTACACAAGTGAAATGAAATTATAAACTTAGCTTATTCTACAGGTGACCAGTTTTGACTTGCACTGAAC
CATTCAAGGCTAAGCCCTATCCTGAACTCCAAAATGGCTATAGATTTTGGAAAGCTCGCTTTGAAAATACTTGGAAACAT
TCAGCAAGAAAACCTTGCATAAAAGTTGTTACTGAACAGACCATAATTTACAGGCCCAA
>M00285:128:000000000-BF978:1:2109:22950:1882_1:N:0:46
CTTTACCACCAGATCCTCTGAGGAGCTTAATGGTGAACTTAGGGGAGCAAGGGCACTGAGTGTGCGTTGTGAGTGGGGGA
AAATACCTTGGTCTCTTAGTTCCAGACTGACTCTTGCTGCCCCTGTAGCGGGCAAAGGATATTAGGTTAATGTCTGCTGC
TCATAGTCACACAACACAAAAAGGGGCCCTTTAACCCAGCATGTCCATGCCAGTC
>M00285:128:000000000-BF978:1:2109:16705:1882_1:N:0:46
TCCAAATGCAGTCTCACCAATTCCTTATAAAGCCTCAGCAGCCTTATGTCTGTATCCTTCTTTGCCTTGCCTATTCGAGT
GCCTGCCTAAATGCCTCTTGAACATAGCAATTGTATTTAATTCCACCACCTCTTCTGGCAGCACACTCCAGATATCAACC
ATTCTCTGTGTAAAGAACTTTCTCCTTATATTCTCTTCAAAACGCCTCCCTTTCACC
>M00285:128:000000000-BF978:1:2109:14434:1883_1:N:0:46
GGGGAATAAAGTCTAACAGGTTATTCTTCCAAGGGTGGGCTGCTGGGCCCCTCGTTCTGGGAAATGCTACCTGGATCCTA
ACTGGATGAGTCTTTTTCTGAAAACCCACCTCAGGTTTGTCCGGTTTGCTCTGCTCTTCCAGGGGCAGGCTGCTGGGATG
CCCCTTCAATGGAAAATTCTACCTGACCCTAACTGGATGAGTCTAATTCTGTCCGCTCACCTCAGGTTTGGCCGGGCCGC
TCTGGACCTCCAGGGGTGGGCTGCTGGGGCCCCCCAACCTGGAAAATCCTACCTGAACCC
>M00285:128:000000000-BF978:1:2109:22743:1884_1:N:0:46
GAAATTGATAAAAAATATTCTGATACTCCAAACTTTGAGCTTTTCAAAAAGAGAACAGAGCTTCAATTACAACACAATTT
ATTATTAACATCTTCAGTTGAAAATCTACTGCTTAAAAATAAAACTCAATTTTATATACATGGCGATAAGTCTGGTAGAT
TATTGGCC
>M00285:128:000000000-BF978:1:2109:9724:1886_1:N:0:46
TCTTAAATGAGATTAAAACACATGTCATAAATGTTAAGGAGACACTGCTATCATTCAAACTAAGTGTATAAAATGTTCAA
GATGGTTGGTATTGAATTCTACACTGCACAGTGTTATCCAGTAATACGAAGGTTGTCAATTTGACTTTACACATACTGGA
TAGAGCACGCTTATGAAGTACAAAGCTATCAAGTGAGATGGATCCACTGAATTCAGAGGAGTGTATGTGTGTATGCAAAG
GGATGACAAGACGGCAATTACTCAGAACTGGAGTTCAGAGGATAGTACTCAAACATGAAC
>M00285:128:000000000-BF978:1:2109:18360:1888_1:N:0:46
GAGAATCGCTGTCTCCTAAATCAACTTGGCTGTACAATAAAGAATGTAACTGTGCGTGAAATAGCAAACAGCTTGAAGAA
GCATCTCAACAGCACTGTCAATAGGCAGTTGGCTCCTTCAGAGCTCATGGACCTCCTCCTGTTCCTGCACGAGATGCTGA
AT
>M00285:128:000000000-BF978:1:2109:12654:1889_1:N:0:46
ATGCTTATCAGGCAAACAGGTCCACCAATGATGCAGTCTCCTCTGCCATGCACTCTGCACTATATCACTTAGAGAAGAAG
GATTCATACTGCTGACTGCTATTCATCAACTTCAGCTCCACTTTCAATACCATCATCCCACAACAGCTAATCAGGAAGTT
GAGCGCTCTTGGCATTAACTCTCCTCTCTGCAACTGGATACTGGATTTTCTAACTTGCAGGCCGCAGTCAGTCAAAATTG
GTGAAAACACCTCAAGCACCATCACACTGAGCACTGGCTCCCCACAGGGTTGTGTGCTC
>M00285:128:000000000-BF978:1:2109:18876:1892_1:N:0:46
GAAGTGTTTAGGATCTAAACACTTGTCAAGCACTGTATGGCCAGAACACTCTCTGACTTAACCTGATATTAATATTCCTC
CTGTCCTTACTTCATTCGATCTAACCAACTGCCCTGTGGCCAGTAGTTACATCTCATTAAATATTATAAGCCTTCTTATG
AAGAATGCATCCTACCAGCCATCACTTCTAAAGTAAGATCCTAGAAGCAGTGAAGGTGAATGAGGAGTCGGTAAAGAAGG
AGTTATTGTGGAGTCCCTGTCCTCTTCTGTAGGAGCAGGGGAGGATCTTCCTTGTCCCGC
>M00285:128:000000000-BF978:1:2109:11486:1894_1:N:0:46
AGGGAAGTAACATGCCTGGAGTGAAGTTGATTTATTGGTCTTTAAGATTAGGTTGGGATTTGTTGGAATAGTGTAAACAG
TCAAGGATAGAGAGGTCAGAATGGGAGTGGAATGGAGAACTGAAGTGACAGGTAACTAGAAGCTCAGTGTCATCCTTATA
GACTGAAGGGTGGTATTCTACAGAGTAGTCACCCAATCTGCGTTTGATTTCTCCAACATAGAGGAGACTATTGTGAGCAC
CAAATGTTGTCTACAAAATTCTTTGAAGTGGAAATCAATTGGTGCTTCCCTTGGAAGG
>M00285:128:000000000-BF978:1:2109:15149:1895_1:N:0:46
TGATGCACATGCTATGGATGATCATACATTATTAATAATAAATTAATAATAATTTTATATCTTTTACCAGGTGCAGAGCA
TGTCCTCTGGCTATAACACATAGAATTTCATATACTTGGAATACTTACTTTAATCCTAAATGAAAATCATAAAACTGGAG
ATACTGGAAATATGAAAAAAAAAACAGAAAATGATGAAAATAGACAGCAGGTCAGGCAGCATCTGTAACCTGAAACAGAG
ATAGCATTTCAGGTTGATGACTTTTCATCAGAACTCAACAAGAAACCAGCTGTTTCTCTC
>M00285:128:000000000-BF978:1:2109:9992:1897_1:N:0:46
TATAACATCAGATATGAATATGTGATGTTTATATGTTATTAGTTATGTTTTAGAGATGTTTTTATAGACTATTTTAGATA
TTTATCACTGTTCTTTTTGTTGCACTGATATGAGCTGGTGAGAAACAGTATTTTGTTTTTTTTGTGTATGTAAATTCACA
GAGAAATGACAATAAAGTAAATCTTGAATCTTGAAAAAGTTAAG
>M00285:128:000000000-BF978:1:2109:12434:1899_1:N:0:46
CACTTCAACATCGACACTGTTACGTCTCAATCACGTGCAATTGGTTAAACATCTTCCACTGAAATCCATCCTCTGAAAAT
AATGTACAGGAATGTGGCACTTCAACAT
>M00285:128:000000000-BF978:1:2109:11660:1900_1:N:0:46
GGAGCATTTCCCATGAGTTTGTTAATGACTGAGATTGGAGTGACTGGGCAGCGATTAGCTGGATTAAATTATACTGTTTT
TTTTGAATGGCACATAGCTGTGCTCTTTTCCAAATAGCTGGTTAGATGCTGGTGTTGAAGTTGCACTGAAATATCTGAGA
TAAAGAAGAGGCTAATCCTGGTGCGTATCTTTTCAATACTA
>M00285:128:000000000-BF978:1:2109:9382:1901_1:N:0:46
GCCTCAACCACTTCCTCTGGCAGCTCATTCCACATATTGACCACTCTCTCGGTGAAAAAATTGCCCCTTGGGTTCCAATG
AGATAGCTCCTTTCTCACCGCAAACCTACACTTTTTAGTTCTGGATTCCCCACCCCTGGGAAAAAGATCGGAAGGGCTCA
CGTCTGAACTCCATCCACCCCGCGAAAGACCGTATGCCGGGTCTTGCTTGAAAAAACAAACACACACCAAACGAATCAAG
AGTCAATAGCACTCCGGATGCAGCAACAGAACGAGACAAGGACTCCGAACGCGAACC
>M00285:128:000000000-BF978:1:2109:14938:1903_1:N:0:46
TTCAAAAGAGCTATCTGATTGATCCCCCTTCCCTGCTCTTTTATCAGAGCCTTGCAAATTTCCTCCTGCAAATATTTATT
TCCTTTTGTGTTAGAGCAGCGAACAGTACAGCACATGAATGGGCCCTTCCACCCACGATGTTGTGCCAGACTAATTACAC
TAGTAAGTAAATGTCTAACTAAACAATGCTTAAACAATGTCCATATCCGTACAATCTCTGCACATTCATGTGTCTTCTGT
AAGAGTCTCTTAAACACCTTTG
>M00285:128:000000000-BF978:1:2109:19364:1905_1:N:0:46
GCTCACTGATAACTTGCTCACCAGTGCTCAATTTGGGTTTTGCCAGGACTACACAGCTCCAGACTCCATCACAGCCTTGG
TACAATCCTAGTCTGAACAATTAAACTTAAGAGGTGAGGTGAGAGTAACTGACATCAAGGGAGTATTTTACTGAATCTGA
TGTGAAGGAGTCCTGGTGAAACGGGGTAACCAAGATCAATGGAAAAAAATAGTGTAGTCATACCTCACT
>M00285:128:000000000-BF978:1:2109:23788:1905_1:N:0:46
TACTTTGACATTTAGAGCCGTGATGGCAGCAAACTGGGCTTCCCCCAAAGCAACCAAACTCTCACTTTACTTAATTGCAA
CTGTGACTTCAGAATCACAGTTTATCACTGAGCTTTGTCATGAAATTTATTGTAGCAGTACCGTGCAAGACATAAAAATT
ACTATAAATTACAAAAACAAAGTGCAAAAGAGGAATAACAAGGTATTGTTCATGGACCATTCAGAAATCTGATGGTGGAG
GGGAAAATGCCGTTCCTGAAACATTGAGTGTGGGTCTTCAGGCTCCTGTACCTCCACCCC
>M00285:128:000000000-BF978:1:2109:18756:1909_1:N:0:46
TTTGGTCACCCTGTTATAGGGAAGACGTGATTAAACTGGAAAGAATGCAGAAAAGATTTATGAGGATGTTGCAATGACTA
GAAGGCCTGAGTTATCAGGAGAGGTTGGCCAGGCTAGGTCTTTATTCCTTGGAATGTAGGAGAATGAGGGGCGACCTACT
AGAAGTGTTTAAAATTATGAGAGGCATAGATAAG
>M00285:128:000000000-BF978:1:2109:8920:1910_1:N:0:46
ATTGTTTGGTGACATCCCTCTCTTAATTGCACTTATCTCTTACAATTTGACAGTTTTATTTATGAATAATTATGCAAATA
AGATTAGAACAAAAAAAAAGAACCCCATTAGCATTTAAGAGTCGGGTAATAATTGCATCTGTAAAAACATATCAGGATGG
ATTGATACTGGCACACAAAAATCAATTTTGCAATATTATACATTATTTTCTAAAAAATTGAGAAATTATTTCATTAAATG
TTTGACAAGAATTTTA
>M00285:128:000000000-BF978:1:2109:16911:1910_1:N:0:46
TAATGGCCGACCCTTCTCACCCCTCCCATCACCTCTTTACAATTTTGCCATCAGGGAGGAGGCTTAAATGTATCAGGGCG
AGAACGACCAGACTGAACAATAACTTCTTTCCGCAAGCCAAATAGAAAGAGAAACGTCTGAACTCCAGTCACCACGCGAA
ACATCGTATGCCGACTTCTGCTTGAAAAAAAAAACTCAAAGAGAATCCACCTAACAAAAACAAAAGATAATAAAAGATAA
TAAAAAAGAAAAACACAAAGAAATACACCAAGAGTTTACTAACACGAGAGATGATTAAT
>M00285:128:000000000-BF978:1:2109:15570:1913_1:N:0:46
CACAGTCATGCAGAACAAGAGCCTCCAAGGTTTCACAGAACAAACTGTGTACTTTCATTGCACAGGATGTAACGTACTTG
ATAAATCTGGTGTATCTGGTGTAACCAATATATCTGTAGTCACAAACAATTCTCTCAGTTTGTTTAAATTAAACCTTGAA
AGCAAAACAAACTACAAACTGGTAAATTCTGGCAGCTGTTTCTGATGGTTCATTGATGGTAATTAGAAAAGTAACGAGCA
GGGAGCATTTACATGAAGTTGTGCACGAGGGGTGAAAAGCAGGGAAATGATCTGGGGCTC
>M00285:128:000000000-BF978:1:2109:22651:1915_1:N:0:46
TAGTGACGTGCATTGAAACGCACAGTGCAATGCATCTTTTGTGTAGAGTGTTCTGGGGGCAGCCCGCAAGTGTTGCCACA
TTTCCGGCGCCAACATAGCATGCCCACAACTTCCTAACCTGTACGTCTTTGGAATGTGGGAGGAAACTGGAGCACCCTGA
GGGAACCCACGCAGTCACGTGGAGAACGTACAAACTCCTTACAGACAGTGGCTGGAAATGAACCTGGGTCGCTGGTGCTG
TAATAGCTTTATGCTAACCGCTACACTACCATGCCTGAAGGGACTCTGATCTTTTATG
>M00285:128:000000000-BF978:1:2109:21838:1917_1:N:0:46
AGGATTTTGAGGGACAGGATCTATGAGCACTTTGAGAGTCATGGACTGATTAGGGACAGTCAGCATGGCTTTGTGAAGGG
AAGATCTTGCCTCACGAGCTTGATAGAGTTCTTTGAGGAGGTGACGAGGAAGCTTGATGAGGGCAGGGCGGTGGATGCAG
TGTATATGGATTTAGGTAAGGCGTTTGATAAGGTTCCTCATGGCAGGCTTCTGCAGAAGGTCAGAGGTCGAGGTATACAG
GGGAGATTGGCTGCGTGGATAAGAAATTGGCTTTCCTGTAGAAGGCAGAGGGTTATGGTG
>M00285:128:000000000-BF978:1:2109:18100:1918_1:N:0:46
CACTAATCTTTGAAGAAGAGAGCCAATTAATTGCAATTATTTGTTTAAGCATTAATTCCATTAATATTTTTTCCTCATTT
GTCAATCACAGTAAATCTATCTCCTCTGCTTCTTTAAGCTTCTTTTTATTAACTTTTATTAACTCTGTTTAAACACTATG
TGGTTTGAAA
>M00285:128:000000000-BF978:1:2109:21206:1918_1:N:0:46
AGATGGACTCTGACCTCACGATCTACCTTGTTGTGACCTTGCACCTTATTGCACTGCACTTTCTCTGTAGCTGTGACACT
TTACTCTGTACTGTTACTGATTTTACCTGTACTACCTCAATGCACTCTGTACTAACTCAATGTAACTGCACCGTGTACTG
AATTGACCTGTACGATCGGTTTGTAAGACAAGTTTTTCACTGTACCTCGGTACAAATGACAACAATAAAC
>M00285:128:000000000-BF978:1:2109:10447:1918_1:N:0:46
AAATAACTATTGACACATTTTATGAAAATAAAGAGCAATTACATTTTGAACTGTTGGAGCTGAAACAGAAAGAGATGAGA
GTAAGGCTCAACAGGATTTTGTTTGCTAATTTTATGATTTTACAACATTATTGCTCCAAAGAGATCTTAAACATTCTCAT
TTGTTTGTTCATATTTTC
>M00285:128:000000000-BF978:1:2109:21283:1926_1:N:0:46
AGTGCAATACAACATAGAAATAAGGGATCTTTATTGGTCACATGTACATCAAAACACACAGTGAAATACATCTTTTTTTT
GCATAGAGTGTTCTGGGGGCAGCCCGCAAGTGTCGCTACACTTATGGCCCCAACATGACATGCCCACAACTTCCTAAGTT
GTACATCTTTGGAATGTGGGAGGAAACCAGAGCACACAGACAGAGAGAGAATGTACAAACTCCTTACAGACAGCAGCCGG
ACTTGAACCCAGGTCACTGGCCCTGTAATAGCATTATGCTAACTGCTGTAATACCCGTCC
>M00285:128:000000000-BF978:1:2109:17875:1927_1:N:0:46
GCAGTGCTTTAGGGCACCTATCAATCTTTTCTGTCTTTGTCTGCCTCTTTCCTTTTCTCCCTCTCTCTATTTCCTTTTCC
CTTCACAATTGTACAAACAGTGAAACCAAGTAACTGCATCTCTGAAAATAATTGTACTCTTTTAATTTATTGTTGTTCAA
TAAACCCAACAGTATTAAATTAGGCAGAATTTGGCTACATTATTGTTTTGCTTTGACTTACCAGCACCCCACTTTTACAC
TAGGCAAGGATTTTAGTTTCAACAATGGTGAATTTCAGAAATGAAATATTAACTCAAATG
>M00285:128:000000000-BF978:1:2109:16017:1928_1:N:0:46
GTTTTAGCATATAAAACGCTGTTTTAGCCTAATATGAATCTGGTGATATATCAAAGTTACCTTTTCAGGGGTAAGCGGTA
CAGTTAAATAACTGTTACCAAACGATTCAGCATCATGCAATACATACACTACAACTGTTTTCATGTTGATTCTCCATGAG
GATGTGTAGAAAGTG
>M00285:128:000000000-BF978:1:2109:15835:1928_1:N:0:46
CCTACTTAATTACCTGTCTAAATGTGTCTTAAACATGGTGATTGTATCGAACTCCACCACTTCCTCTGGCAGTGAGTTCC
AGTTAACATCAACTCTCTGTGTAATAACCTTTATCCCCAAGTCCAGTGGTATGGTGACCTCTGCAGTTTGTACCATCCAC
ACATGCCCGTCAATCTTTATCAATGGCCCTCCAAACTTGGGAGAGTACAGACCAAGAGCAATCAAATGCTCCTGATACAT
TAATAAAGGAAATTAAAGACCTATCAGTCTTACATCGGTGGTGGGGACGATACTAGAATC
>M00285:128:000000000-BF978:1:2109:11416:1928_1:N:0:46
TAAATGCAACTTTCTTAGGCTGTCACTTGACTATCCTGTGGGATAGCTCCCCCAATTTACACACTAGTCCCAAGATGTTT
GTAGAAAAGGATCTTTGCAACGTCATTTGGGCTGGGAGCAGCCTCACTGTTGAGTGACACCTTTCAATTTATTTACTTTT
AAGATCATTTGAATTGTAGCATGAAAGAAGCAATTAGTCATCAGCAATGTCTTCAGAAAGGACTGTACAAATGATTGCCT
TTATCCTAGTTGCAACCAATTTTATCTGTTGACTATGTCCCTTCCAACTAAATTGCTTGT
>M00285:128:000000000-BF978:1:2109:8825:1929_1:N:0:46
TGTTACAAGTGAGAATTTAAGACACGTTAGAAGACGACAGTGAATTGCTTAAGGATTTTGGCCTTCAGTTCAAATGGTTC
TCAATTTAAGACGAATTCTATGGGAGTTTGGGGAAATTCCTTTACACTGAGCGTGTTGGGAACTTGGAGCGGTTGAAGCA
GAGACCATTGATTACACTCTGAAGATAATCTGAGAAACACTTGACTATGCTGTGCGAATTAGTTTTGGATTCCCCT
>M00285:128:000000000-BF978:1:2109:14652:1932_1:N:0:46
ATCAGCCGAGAATGAGCTTTCCAGACTAATCCCACTTCCCAGCTCTTGGTCTGTAGCTTTCTAGGTTAAGGCACGTCACA
TTCTCTCCTACAGGTGATTTGTACAAGACCCAAAATGAATGGATGTTTCCTCTTGCTGGTGAGTCCGAATCCAAG
>M00285:128:000000000-BF978:1:2109:23081:1934_1:N:0:46
CTTAGCTTACAGTGCAGCAAGACTGTAAGTTTAATATTCCCGGTAGCAGGATTTTCAGATGAGACAGAGAGTATAAAAAA
GGAAATCGGCAATAATTGTTAAACAATCATGACTGTGAGAAGGCATGTGTTAGGAGGATCCTCAATAGAAGCCACGTGGG
TTGAGCTAAAAAGAAGAAATGGAAAAATCACACTTTGGGAATGTATCACAGACCTCCGAGAATTCTGTTGGAGAGAAAAG
TACAAAGATCGGAAGAGCGCACGACTAAACGCCAGTAACTCAGCGACATCCCATATGCCC
>M00285:128:000000000-BF978:1:2109:15721:1935_1:N:0:46
CCAAGTCCCTATCTATACTAATCCCATTTACTGGTACTTGGTCTGTTGCCGAGTATGCCTTGGCAATTCAAGTGCTTCTT
TTGGAGTATTTTCTTCAGTTACACTCACCCATGCTTTCCTTGTAGGCCTGCACATGATTTTCCTTCATGCTTATTCAATT
CCTTTCTGAAAGCACTTGTTCTACCACCTTTGTTGTCAGTGTTCGAGATCATAAATGTTCCCTGCATTTTTCTTTGAAAC
CTAAGTTCCTGTCTGCACATCCCTTTCTCCCTGCCCTCATGTCCATCACTTTGAATCTGT
>M00285:128:000000000-BF978:1:2109:22666:1938_1:N:0:46
AGAAACTATCTCTGTCTCTTTGTGCATTTATGGTATTCCTCCTGGTTGCTACGAGAAGCTTGAATAATATTGTTATATTC
CCATCTCCGTGTGAATAAAAATAGGATAATATCGCAGGAAGAATGTGACTCACCACCGCCATGCCGACTGCTTGGCGGTG
CTGACAATGTCCATTTTCAACAGAACAACTTGCAATGACGGTGATTGGATTTCAATTACATACTATGATGTAAATCTTCA
TTATTGATAGAAATCCTGAATAGAAATTGAATTCACTTGTGAAATTGTATACTTGCCTTC
>M00285:128:000000000-BF978:1:2109:21845:1938_1:N:0:46
TAATTTGGTAGGTCTGTTGAATTGGATAGAACAACGTGCAGTTTAAGGAAAGATACAATCTTCACTCACAGGCGTATCAA
TAAGAAGGCACGGTGTTATATTTTTGCTAATATTATCTCTGTTATTGTTGGGGGTGTAGTGGATGACGGGTGAGGCTATC
AAAGCTTTCAAAATGATCTGGACAAGCTGGGGAAAATGGGCTGAAAAACGACAGATGAAATTTAATGCAGACAAGTGTGA
GGTGATG
>M00285:128:000000000-BF978:1:2109:23302:1938_1:N:0:46
CACTGTCTACCTATTTCAGTGTTATCTGCAAACCTACCAACCTTGCCTTCTCATTCAAATCGTTGATATAGCAATGAGCT
TAGCACCAACCCCTGAGGCACACCACTAATCATGGAGCTCCAGTCTGAAAAACAACACTCCACCATCATCCTCTTCTACC
CATCATCAAGCCAATTGTGTATCCAGTTAGCTAACTGGAGACACAAAAAAATCCTGCAGATGCTGGTTTTCTGAATCCCA
TGCGATCTAACTAGCAGCTACCATGCGGATCCTTATTTAAGGCCTTACTGAACTCAGTGT
>M00285:128:000000000-BF978:1:2109:7881:1938_1:N:0:46
CACCTTAGCCAGCCCCAGGAGCAAGTTCACTATGATATCCTCAGCCCTACCTGCCCCCTTCCTCACTGGATGACCACAGA
TGAACAGGTGGGGGCTGAAGTGAAGCCAGAAGGCGAGGAGCAGCCCCCGCAGATAGGCAAAGAGGGGCTGCAACCTCGCA
CACTCCATGTACATGTGGTACACGGTCTCCTCCAGCCCACAGAAGTGACAGTGGGCTGGGCGATCCGTGTAC
>M00285:128:000000000-BF978:1:2109:17512:1941_1:N:0:46
AAGGTTTAGAGGGATATGGGCCGAACGCGGGCAAATGGGACCAGCTTAGATGGGAATCTTAGTCGGCATGGACTGTTGTC
TGAAGAGTCTGTGTCTGTGCTGTGTGACTCTGGGACACTGCAGCACTGAGGGAGACCATTCAGCCCATCAAACGGTTATC
TGTCAGCCCTCCTCGTCAGTCCTGTTATCCAGCTTCCTGTCAGCGTACAGCTTGTCTCTATCATAAGCAAATGTCTTCGA
CCAACCTGCCGTGTCGTTCACATTGCCAGACTCCAAAAACGGGTGCACCCGGCCCACAGC
>M00285:128:000000000-BF978:1:2109:11901:1942_1:N:0:46
GACTCACGGTAAAACTCCCAGAAACCACTGACTCAAGACGTCAGAACCTTCTGCCTCCGAGCAAAATAAAAAGCAAAATA
AGGTGGAGTTATTCCTGTGCTTACCTGCAAAGCTGGGATATGATACTCAGAATCAGTTTTTATTGTCACTACCATACGCA
CATTCAGCATGCATGGCAGCGAAATACCGTACTCCACAGATCAAGGT
>M00285:128:000000000-BF978:1:2109:20531:1942_1:N:0:46
GAGCTTCAGTGCCAAAATAATGATGAATGTACATAAAGTTTTATGAAGACAATCGGAGTGATGTGATTAGTTTTGGGCTC
CACATGCCAGGAAGGATATTGAGGCAGTGGTGCCAGACTGGTTGGTAAGAGGAAATAGAAATACAACCATTGAAAAATAT
TATGGTTGTTTTTCATTGCACCACATGCAAAGATTTTGAAGATTATAAAAGATGGAAGTAAATTGTTTATAATGATTGAG
GAATCCAGAACATTGAATGCAGGAGAAGACAGCAGGACTTGTGAATGATTTTG
>M00285:128:000000000-BF978:1:2109:15459:1942_1:N:0:46
ACTTTCTACACAGAATCATGGAGTATCTACATGAGAACAGTTGTCGTGTATGTATTTCAGATCGGAAGCACACGTCTGAA
CTCCAGTCACTCCGCGAAATCTCGTATGCCGTCTTCTGCTTGAAAAAAAAAAAACAACATACAAATATAAACATAAACAT
GACAAGATGAAATCAGAAAAAAGAAATGATAGGGATAGAAGTGATGAGATAGGAGGAGTGTATAGATATACAAAAGAATA
TCAATGATAGTTTATGATGAAAAGGAAGAGGAAGAGAGAAGAAAATGGACAAGTATGAT
>M00285:128:000000000-BF978:1:2109:17923:1942_1:N:0:46
CTTTAGAATGTGGGAGGAAACCGGAGCACCCGGAGGAAACCCACGCAGACACTGGGGGAATGTCCAAACTCCTTACAGAC
AGCGGCCGGAATCGAACCCAGGTCGCTGGCGCTGTAATAGTGTTACACTAACCGCTACACTGCCGTGTGTCTCCATTATT
ATTGTACTAGGAAACCATTCAATAGTCTCA
>M00285:128:000000000-BF978:1:2109:18943:1946_1:N:0:46
AGACAATAAATATGTAAATATTAAATCCACTTACCAAGAAAATAACTAAATATTGTCCATGCCAGCACCAAAAGAGAATT
ACTCTTCCCTCTTTTACTCTTGGTTTCTTTGCATCACCAAGAGTGAGAGGACAGATCATGAATTGCTTCCAAATTGTCAT
TATTGGTACTCTGAAAACAGTGCTGGGAATTTTGAAAGGAATCTAACTCCTATCCAGTCTTTCCTGTAACTTGTTAGATG
TCCATTTCCTTGTATGGC
>M00285:128:000000000-BF978:1:2109:7405:1946_1:N:0:46
AGCAGTTATGGGCCAGAAATTCCCAGGGGTTAGTGGGGATGTTGCAGTTCTTCAAGGCAGCTTTAAGTATATCTTTGAAT
TTTCTCTGTACAGCTAGTAATCTACTCCCATGACAAATGCTTGGAATAGAGTGTCAGTTTCAGAAGTCACATGCTAGATA
TGTGACTGATGTGCCCTATCCAGTGTAGTAAACTCATTGTAACCAG
>M00285:128:000000000-BF978:1:2109:20180:1947_1:N:0:46
CTGTACTGTTTGATCCTATGAGCTATGGTTCAGTCAAACACTCAGCAACTTTTACCATTACCAGCTGGGCCAAAGTTAAG
GGATTTGTGCTGGTTTGAACAAATGCTTTATTGTCTTGATTTTAGATGTTTTCTAAAATCCATTCAAAATAGTCCAGCTA
AATGGATTTTCATATTACATATTTCTTTTGATAGTGAAGGAGGTAGTTCAGCCCATGAGTCCATGCTAGCCACTGACACT
AGAGGCAATATACTATGGCCAGTTAACCTGCACATAAGGCCCAAACCCAGATGTGACTC
>M00285:128:000000000-BF978:1:2109:16068:1947_1:N:0:46
AGATTTACCTGGAAGAAGACCATGAAGTGCAGAGATGAGGGAGTGGTCTGACATCATCAGCAGACAGCTTCCCAACTTCC
CAACCAAAAGGCTGTGAGTTGGCAACAAGTTGCTGCTGACTGCTGGCATTGTGCAGCTCAGGAACAGTTGTTGGAGAACT
GCACGTGGTTCTCAGTGTAAGTAAGCCCCTCAGAGAGAAATCTTGGACAGAATGGGAAATG
>M00285:128:000000000-BF978:1:2109:15985:1949_1:N:0:46
GATCTACACTCTTTCCCTACACGACGCTCTTCCGATCGGAAATACACTCTTTCCCTCCTCGACTCTCTTCACAACTTGAG
TTTTATTTTTCCCTCCACAGCACGTGAGAATTTTTGATTTGATATTAGCCAGGTCGGGCTTATTAAAAGCTATCAATAAA
CAAGTTTAGATTGTGCAATTTTATGAACTGAACCCATATCTACTTCTCCAGCATCATCATTTTTTATTATTGAATTTAAT
TTACTCATAACTTTTATGCTTTCTAAATTTATAGTTGTAATTATTTAATTAATAATTTTT
>M00285:128:000000000-BF978:1:2109:22992:1949_1:N:0:46
CTGTGTTCTATAGTTTCAAATTGTGTAGTCAACAGTGCCATAGAGAAGAAAGTATTCCATTTATTATTATTTATGAAAGA
ATTTTCATCACCAAATAACTGAATCATTAGATGGTTCAGAAGACACATTAATTTTGAATGAAAAACATGATGATGCTGGA
TGAACTCAGCAGACCAGGCAGCATCTGTGGAGAAAAGCAGGCGGTCAACATTTTGGGTCAGAACCCTTCTTCAGGACCTA
ATTTTAAATTTGTACTGGAAGATCAGTTTCAATCAAATTCT
>M00285:128:000000000-BF978:1:2109:17855:1952_1:N:0:46
AAGGTGGTGTATTGTGTCACAGAGTCCAATGACGTGAGACAGGACGGCGCAGTCAATCGGGGTCAGTCGCAGTCCACTGA
ATGAATGTGTTTCCACAGATCCCAGTGCGGCCTGAGCCAGTCCACGGTTCTGAGACTCAAACAGGTAGTGCAGTGTGTTC
AGGAGCCTCCTTTTATCAGCTTCACTCCATGTGTTCTCACTCTGACGTTTCACCTCCTCCTTCACCCAGTCAATCACTTG
GCAGATTGTTTGATGGGGAA
>M00285:128:000000000-BF978:1:2109:17482:1952_1:N:0:46
NNNNNNNNNNNNNNNNNNNNNNNNNNNNNNNNNNN
>M00285:128:000000000-BF978:1:2109:13175:1954_1:N:0:46
GTTTGAAAGACTTTCCAAAGCTAACCTTACAGTCAATTTGGCTAAAAGTGAATTTGGCCATGTTACTGTGACATATCTTG
GTTATGTTGTAGGTTAGCACCTGTTCAAGCAAAAGTTCAAGTGATATCTGAATTCCCCGTTCCTACAGGAATCAGAAGTG
TTAGAAGATTTCTGGGATTGTTTGGATATTATCGGAAATTTTGTAAAAAATTTGCTGATATTGCGCTTCCCCTAACTAAT
CTTCTTAAGAAAGGAGTGAAATTTGTTGGG
>M00285:128:000000000-BF978:1:2109:16838:1955_1:N:0:46
GAACATCAAAAAGCAATTCACTAAAATCTACATAAAATTTGTGAATATTTTCTTAAGATTGCGAGGTGATCAGATTGAGG
TGCTTAATATTTTAAAAGGTTTGACAGG
>M00285:128:000000000-BF978:1:2109:7955:1957_1:N:0:46
AAACACTGACCGACAGGGACAAGGACAACCACCATCAAAAGCAGGGGCACTCAGTGACAGAGATATGGCCACTGAATGAT
AGGAGCAGCAACACTCAGTGACAGAGGCAGGGACACCACCGGACAGATGCAAGGACACTCATGGACAGAGGCAGGGATAT
TCAGTGTCACATTCAGGAACATGCAATG
>M00285:128:000000000-BF978:1:2109:15284:1959_1:N:0:46
CTCCAACCGCAGCTGGGGAATTTAGATCCAAATACTTAAATATAAAAAGTGAATCTGGATTTGGAGAGGTTTGTTTCACA
G
>M00285:128:000000000-BF978:1:2109:11937:1960_1:N:0:46
TGCAACTTTGCGATTTTTCAAAAGGAAGAAAATCCCAAAATTGCAAAACTACTGTAAACAGTTGATTGGAATTGCACTCA
GATGGACTCCTCATTAAGTTCACCAAGGAAGCAAGTTAATGCATCTGTCCATTACGTATTGAAAATCCAACTGAACTACT
TCCCCATTCATTT
>M00285:128:000000000-BF978:1:2109:10271:1961_1:N:0:46
GAAATAGAATGCAGAATATCGAATAGTAGCTGCAGAAAGTGTGCAGTGCTAGTAAATGATACAGTGCAAGGGCTGCGATG
AGGTGCATTGAGAGATGAAGAATTCATGTTTAGCAAATGAAAGATCCATTTAAGGTGCAAATAACATCAGGATAGAAGCT
GTTCTTTCGTCTGGAGGGATACGCTTTAAAACTTTTACATATTCTGTCCATTGGGTGAAGGAAATAATGAGAATGTCTGG
AACTGGAGGGGTCCTTGGATTTTAAATTTGTCGGTTGGATGAAATTTGTAACGTACCGA
>M00285:128:000000000-BF978:1:2109:23596:1962_1:N:0:46
TACTTTCTACGCACCCACCACTCTCTGTGTGGAAAAACTTACCCTGACATCCCCCCGTACCTTTCTCCAATCACCTTAAA
ATTATGCCCCTTCATGTTAGCTGTTTTCACCCTGGGAAAAAGTCTCTGACTGTCCACTCGATCTATACCTCTTATCATCT
TGTACACCTCTATCAAGTCACCTCTCATCCTCCAACTGTCCAAAGAGAAAAGCC
>M00285:128:000000000-BF978:1:2109:22171:1962_1:N:0:46
TTCAGAGTTTTGTACTGCATCATTAACTTCAAAGTGTAACCTAATGTCAAACAATAATATATTTGCCCTATAGACTCCAT
TGTCAATGCTGTGTATCTGGTAAATCAGGTTGAGTGGTTTAATTTGCAACTATTACACACTGATATACTGTTGTACATAG
GAACTACCACTGTTGGGTAGAATCGTGGATGGCTCGTCCTGACCTTTCCTCTGGTTATGATGGATGGAAAGTATTGGATC
CTACACCACAAGAAAGGAGTCACGGTCACATTTGGACAGAACTGTAATAATTTTATTTAC
>M00285:128:000000000-BF978:1:2109:12179:1962_1:N:0:46
TAAAAACGAGCTAGCTTATCTTTGGACATATAGGCCCTGTGCACAACTTTAAACTGTATCAATGAATGTCTGGCACACAT
TGAGGATGTATTAACTAAATGAAGAATTTTCTTCCAGGTCTCTATAGATATAGAAATCTGGAGTTCAATTTCCCAATGAT
TTTTAATTTTATCCAGTGAATCTGCTCGTATTTTCATAATTAAATCATAAATTATTGCTGTCAAGCCCTTCTGATGAGGA
TTAAAACCTAAAATGTTATCAATAATTTCATCTTTATAAAGAAGTGGAAAGGAAGGTAT
>M00285:128:000000000-BF978:1:2109:20826:1964_1:N:0:46
GTCGGAGTACAGGAAGGAGAGAGAGAGCTTACTGGAATGGTGTCATGACAACAACCTTTCCCTCAATGTCAACAAAAGAG
CTGGTTATTGACTTCAGGAAAGTGGGCGGTGTACATGCACCTGTCTACATCAATAGTTGAGGTTGAGATGGTTGAGAGCT
TCAAGTTCCTGGGTGTGAACATCACCAACAGCCTGTCCTGGTCAAATCATGTAGATGCCACGGCCAAGAAAGCTTACCA
>M00285:128:000000000-BF978:1:2109:22638:1965_1:N:0:46
GGATTGAACCTGGGTCACTGGAGCTGTGAGGTAGCAGTACTAACTACTGCACCACTCTTAAAGAAAATGCCAGCTTTTCC
AAACTAATACTATGGGGTTATTGGGGGTAGTTCACTATTATTTACTTTCCCTCTCAAATCAAAGAACCTTTATTTTTGCA
CCCCATTTCCTCTTTGTCAATCTGCTGGAATCTTGCCAGACTCCAGGGAACTACAGAG
>M00285:128:000000000-BF978:1:2109:10080:1968_1:N:0:46
TGCTTTTTTTTATGATTACCTATGATTGTTACCTGATCTCTCTGTAATACATGTGTAAACATTGTTGTTATATATATTAA
CCTGCATTGATTTGTTATCAATAAAAAGATTGAAAAAAAAGAAACAACTTCTATTGATGCATTTGTCAAAGTCTGCTCTA
CAATTGTAGAATCAATAATACTTGAATTTATGTGGAACCTTCCACACCCATTTCAGCGTGTCCTAAGGTACTTCACAGAG
TTGGTGTCGTCACTAATGTAAGATGCCAAGTTGGTGATACATGTTGTGTCAGACAGGCC
>M00285:128:000000000-BF978:1:2109:20210:1971_1:N:0:46
TCAACCTTTCCCATCCGTGGACCCGTCCAAGTGTCTTTTAAATGTTGTTACTGTACTGAAAGTGGCCACGCATGTAGATA
AGGTGGTAAAAACAAGGCGTACAGCATGCTTGCTTTCATCGGGCGTTGAGTACAAGAATCATCAGGACATGGTGCCGCTA
TATGAAACCCTGGTCAGGCTGCACTTGGAGCACTGTGTGCAGTT
>M00285:128:000000000-BF978:1:2109:8821:1971_1:N:0:46
TAAAAGGGTACTGGTGTGTTCCATTAACAGAGAGAGGAATGGAGATTTCTGCCTTTGCAACCCCTTCTGGATTGTATGAA
TACAATGTTTTGCCATTTGGAATGAAAAATGCCCCAGCAACATTTCAAAGAATGATCAATTCAGTGATTCATGGGTTGAA
ACATACAGATGCATATATTGATGATCTAGTGACAGGGAATGATACATGGGAGGATCACATCATTGCATTAGAAAGGTTGT
TTGAAAGACTTTCCAAAGCTAACCTTACAGTCAATTTGGCTAAAAGTGAATTTGGCCATG
>M00285:128:000000000-BF978:1:2109:16679:1972_1:N:0:46
GGCAGTGCGTTCCACGCACCAATATGGAGCTTCCACAGGTGTGGTGCACCCGTCACATCCACAGTGCTCTTGTGGACAGG
TGCATTTCAGCAGCTAGAGCATTGTAGAGGTTGAGGTCAAATATATGCATTCCTTGCAGAAAAAAATAAACTGCTGGAGG
AACTCAGCTGGTCAGGCAGCATCTGTGGAGTGAAATGGACCGTCGGAGTTTTGAGACCCTTCATCAGGACTGAGAGGGGG
GAGGAAAGATGACCACTATAAAGAGGAGAGGGGGAGGGGTGAGGCAGGGGCTGGTAGGGG
>M00285:128:000000000-BF978:1:2109:12928:1973_1:N:0:46
AAAAGGATAGGGCCTATCAAGTGCAGCAGTGGGAAAGCGTGTATGGATCCGGAAAAAATAGTGAAGGTTCTTAATGAATA
CTTTACATCAGTATTCACTACGGAAAAAGGTCTGGGGGATTGAAGTGGGGACTTGCAGCAGCCTGCAAAGCTTGAGCTTG
TAGATATTAGAGAAGAGCTGGTGCTGAAACTTTTGGAAAGCATCACGTTAGATAAGTCGCGGGGACTGGATGAGATCACA
AGATCACAAGATACTAGAGCAGAAGCAGGCAACTCGAGACCGGAAGAGCACGCGACTGA
>M00285:128:000000000-BF978:1:2109:9056:1973_1:N:0:46
GATCTACACTCTTTCCCTACACGACGCTCTTCCGATCTGGACTACACTCTTTCCCTACACGACGCTCTTCCGACCAGACC
CACACTCTTTCCCTGTACGGCTCTCGTCACAGCAGAAATGAACTCGCCGTCTGAACGCCACTCACCCAAGACTGTAAGAG
AGGACGGCACGACTTCTCATGCGCGAACGGCCGGTCGCATGGCAGAAGAAAAGCGCAGGGGGGCGGACGAGCTGGTAATG
CATACAGATACTGCCGCAGCATAAACCGGTGACCAAAAACTAAATACGAGCGCGAGCAGG
>M00285:128:000000000-BF978:1:2109:16233:1975_1:N:0:46
AATCTTCAACCTGAAAAGGTAGCAGCAGATATATCAAAAGATGTACAAATTGGCCGAAACAGCGTTTCTAAAGCAGTATC
CGTTGATTTCACATCCTCTGTACTAAAGGAAAGCAGGAACAAAATGAACACAGTTGTATATCATGTATGTCATGTTGATG
AGTCGATTCGTAACAGTTATTTGACTGTACCTATTCACACTGAAAT
>M00285:128:000000000-BF978:1:2109:16109:1976_1:N:0:46
GGATCGCAACAGGGATGAACTACACACTCACACACTCAGACATGCACGGAATCGCGATTACCGGTCAGGAAAGGTACGCT
ACTATACTTGAGTCTCCCGATCTACACAAGTAAGGCTCTAAGCCTTAGGGGAATCTACTGACCACGTGTCTAAACCCAAA
GAACGGCACACTCTTACCTATCAGG
>M00285:128:000000000-BF978:1:2109:14649:1978_1:N:0:46
TAGCATAGAAGGCCATCCCTGCAATGTATCTCTGGGAGACAGCAAACAAATCTGCTGCTTTAGGAGACTTTCAATCACCC
AGAAGGTGCTTTCAATCACCCAGAAGCCCGAGGATAATGAGGAATGTGAAATACCAAGCTCACACCATTTTGTACTGACC
ATCCTTGAAAATGTTGCCTGGTAACATGGCTTCCATTATCCAATTACACTTCCACAGATACTCCATGTGCCTGGACCAGG
CTCTAGCATCCTTTAATCGTGCTCTTCTGGTCTGCTCGGGCAGGTGGGACTGCCATCACT
>M00285:128:000000000-BF978:1:2109:10936:1979_1:N:0:46
TGACCACATTCACTTGGTCCATTCCTTTCAACATCTTGTACGTTTCTATTAGGTCCCCTCTCATTCTTCTGTACTCCAAC
GAGCACAGTCCAAGTGACGACAGTTGCTCATCATATGCAAGCTTTTTCATCCCAGGAATCATCCTAGTAAATCTCCTATG
AACCCTCTCCAACATCAGCACATCCTTCCTAAGGTATGGGGCCCAAAACTGTACACAGTACTCAAACTGAGGCCTCACCA
GTGCCCCATATAGCCTCATCAACAC
>M00285:128:000000000-BF978:1:2109:19860:1981_1:N:0:46
TAGCAGAACTGCTAGGAGATTCCCTTCAGCACTCACGCAGAGTCGCACCTCAAGGTATCTCCACGAGCAGTGGGCAGACA
GAAATTTATACAGATTTTCCCATGCTAACCCCATGCACCCGGCACCGCAAGTTTCAGACGAACTATACAAATATAAATAG
TAGTCATCAAGTAGAATTGGATTCCGACCAAGAGTTTCGGGCAAACTATATAAATGTAAAAGTAGTCCTCAAGTATAATT
GGATTCCGATGAAGAGGGAGAAAGGTGGGTATCACCCCTGTTAACTGCCGGACTGTCTGT
>M00285:128:000000000-BF978:1:2109:17247:1981_1:N:0:46
GTCAATAATTTCCATGATTATCCCTATTTATTTTGTTGTTTATTTTACACATGTTAGTTATTGTAATTTATGTTAATTTA
TGTTTATGTTCATTTATGTTTGTCCTCTTCTTGGAATATACTGTGCTGTTGCCACTAAAACTAATTTTAATGGCATTATT
ACGCCGTGTATGTTTGTCTATGACAACAATGAACTTGAAGACAACAGGGTTGTGCTTGAGTCGCTGGTGCAGGACTTGAA
CACAAACCTGCACCAGGGACTCAAGCACAACCCGGGT
>M00285:128:000000000-BF978:1:2109:20180:1982_1:N:0:46
TAGCAGATTTATTTCACTCCTGTACGCCTCCTCATCTCCATCTGAGATACTATCAACAACATTCGTGTCATTGGTGAATT
TATAGATGGTGATTGGGCTGTGTTTAGCTACACAGTCATGAGTGTAGAATAGAGCAGTGGTCTAAGCAAATATTTTTGTG
GTGCACTGCTGTTGGTTGCCAGGGAGGAGGAGATGTTACCAATCTGCACTGACTGGTCTCCCGATGACCAATTTGTGGTC
ATCATTACT
>M00285:128:000000000-BF978:1:2109:14917:1983_1:N:0:46
AAAATGATGTTAAACTTGTTTCTTAAAATTCAAATATGTTAATAAAAATACCTTTGCTCTTTAGTGTATTTTCTGCAGGT
TAGGCAAGTCATAAATCTTGGAAGCAAAACAATGAAAACCTAGTTGAATGAAAAGTATAGGGATAAATTTCATCAAGTAA
TATTTTACAAATTCAGACTCTATTAAAACCTTATTGAAAGGGAACCTAAACAATATAACGCTCAATA
>M00285:128:000000000-BF978:1:2109:10247:1987_1:N:0:46
GGGGTTTAAAATGGGCGGAATGGACTCAGAGGGCCAAAAGTGCCTGTTACCATGCTGTAAATAAAATTCAAAAATTCAAA
CTACATGGCCATCAATTAATATATTTTGTTACCACTTCAAAAATTTGATCAAATCATTCAGACAGGATTTCCCCTTAACA
AACTCATGCAGAGTATCTTCAATTATCAC
>M00285:128:000000000-BF978:1:2109:16035:1991_1:N:0:46
CCCCTCTTAATCTTCTCAATTCCACCGTGTACAATCCCAGTCTATCCAACCTCTCTGCATAAGACAGTCCCGACATGCCC
GGAATTAACCTCGTAAACCTACGCTGCACACCCTCTATAGCCAGGACATCCTTCCTTAACCCCGGAGCCCAAAACTGA
>M00285:128:000000000-BF978:1:2109:15166:1993_1:N:0:46
AGTGCTGATGGGAAAAAGCCAGCTTCTCACCTGGGATTTTACTGCCAGTTTCCTCTACATGTGATTGAAATTTAATATAT
TCATCTTGCGGTGGATTAAAAAAATCTTCAACAGCCTATAGAATATAAACCATAAAATTTATGTAAGTTACAGGATGTAA
GAGATTACACTGATCTGTATTAAAATTATTTTGATTAAAAAGTGCTTTACAGGATTATTTAACTTGGAAGCAA
>M00285:128:000000000-BF978:1:2109:10333:1995_1:N:0:46
TCCTTGTCACCTCCTCAAAGAATTCTATCAGGATCGTGAGGCAAGATCTTCCCTTCACAAAGCCATGCTGACTGTCCCTA
ATCAGTCCGTGACTCTCCAGGTGCTCATAGATCCCATCCCTCAGAATCCTTTCTAACAGCTTACCCACCACAGACGTGAG
ACTCACCGGTCTGTAATTTCCCGGACTATCCCTACTACCTTTCTTAAACAAGGGAACAACATCCATTACCCGCCAATCCT
CCGGCACCATCCCCGTGGACAACGCGGACTCAAAGATCCTCACCAGCGG
>M00285:128:000000000-BF978:1:2109:17418:1997_1:N:0:46
GGAAAGGGAAGGGGCGAATAGGGCCAGAGGGATAAGGGAAAACTGAAGTAGGGGGGAAACGGGTGCAGTGGTTGCCGGAG
AAATCGACGTCGATGCTGGCAGATTGGAGACTCCCAAGTATCTGCATTTAGCCTCAGCTTGGCAGTGGAGGAGTCTGTGG
ACAGACACCTCACTGTGGGAATG
>M00285:128:000000000-BF978:1:2109:24105:1997_1:N:0:46
GCCAGATTCGCATGAAAAGCAACATGTGTTAGAAGCTGTTCTTAGACTTTTACTATCCAGAACCTGCAAATGATCATTTA
TCATTTACATGCTCTCATTTATCTATTATAGTTACTAATTTCAGCCATTAATGAACAATATTTTAAAGTTCTATTTGTAA
AAATAATCCCTTTAAGGGTTGCTTATTTTTCTTCTGGTTGGAAACAGTAAATCAAAAAATCAACTCAA
>M00285:128:000000000-BF978:1:2109:21024:1999_1:N:0:46
CCAGCTTTTTGTGTGTTCCAACATCTGCAGTCTCTTGTGTCTCCAGTCATGTTATGGACTGGTGGAGCGGACTCAAGGGA
CTGAATGTCTTACTGCTGATGTACATAAAATCAATGTTTGCTGTGCATATCTTATAGTAAATGCACTGTTATTGATCGGA
TGTTGGTCAGACATTCCACTGCTAATTTTCTCAGTGCTAAAGCTTG
>M00285:128:000000000-BF978:1:2109:18680:1999_1:N:0:46
ATACAATTTGCCTAGATCACATTTTTTCCCGATATTTACAGATTAGACAGTTTTTAAAAGTTATTTTACTTACTTTTCCG
ATAAATTATATTATTTAAATTATGGGGAAAAATAGATTTTGTTCCTTATC
>M00285:128:000000000-BF978:1:2109:18193:1999_1:N:0:46
ATCTGTAATTCAGAAGAGTGTCTGCAAATGTGTGCTTTTTAGCCATGTGCTTCAAGGGAGGACCTGAAAGCAAACAAGCT
GAGGCAAGATTTGGAAATGCATGACGGAAAACCTCATGTTTTTCCCAAGAACCAAATAGTCAACTTCAGAAAGCA
>M00285:128:000000000-BF978:1:2109:12401:2006_1:N:0:46
CAATGTTCAATTCCATCAATAATTCTTCAGCAAGTGTGGCACCTGTGTCTGCATGCAGGAAGACCTGGACAACATCCAGG
CTTGGGCTGGTGAGATGTTTGTCTCACAAAGGTGCAGGCATTGACCAAGAGAGAACCTAATCACCTACCCTTGAGAATCA
ATGACATTACCATCAACAAGTCCCTCATCATCAATATCCTGGGGTTACCATGAACCAGAAATTTAACTAGAGCAGGTCAA
ATGCAGGTATCTTGAAGCAAGTGACTCACTCCCTGCCACTCCCACGCTGTTCAATATCT
>M00285:128:000000000-BF978:1:2109:12190:2012_1:N:0:46
TCCGTATAATGAAAATGTATCGTCAGTGCTATTGGTAGGGATTCCACAATTTATATCCAGTGACAATGACTGGACATTGA
TACATTTCCATGCCAGAATGGTGTGCATCTTGAGAAAATCTGCAAATACCTGTTGACCTCACATCTTGCTGGAGATAATT
TGGGAAGTGTGACGGAAAAATGCTGCACAAATAACTTCAATGTTTTCTGCAGATTGTGTATCCTAGA
>M00285:128:000000000-BF978:1:2109:19671:2012_1:N:0:46
GTAACCTTTGACACCTTTACTAATCAGGAACCTATCAACCTCCGCTTTAAATACACCCAATGACATGGCCTCCACAGCAG
TCCGTGGCAATAGATTCCACAGAATCACTGCCCACTGGCTAAAGAAATTCCTCCTCATCTCAGTTCTATAGGGACGTGCC
TTCATTCTGAGGCTGAGCCCTCTGGTC
>M00285:128:000000000-BF978:1:2109:16700:2012_1:N:0:46
GGTTCAAATCTGACCACTGTCTGTAAGGAGTTTGTACATTCTCCCCGTGTCTGTGTGGGTTTCCTCCAGATGCTCCGGTT
TCCTCCCACATTCCAAGGACATATAGGTTAGGAAGTTATGGGCATGCTGTGTTGGCGCCGGAAGCGTGGTGACACTTCTG
GGCTGCCCCCCAAAATCACTGCACAAAAGATGTATTTCACTGTGTGTTTTGATGTACGTGACTAATAAAGACATGATCTT
ATTTTATCTTATTGACAAGTTAGTTTTACACATTAACAAATAGTCAGAATGCTCTGCCTG
>M00285:128:000000000-BF978:1:2109:13298:2014_1:N:0:46
CTACAGCAGAGAAACAGGCCCTTTGGCCCATCTGGTCCATGCCAACATGATCTCCTGCCTAGTCCCCTCTACCTTCCCCC
AGACCATATTCCTCCAAACCCCTCCCATCCATGCTCCTATCTCAAACCTCTCGTGTTACAATTGAACCCACATCTACCAC
TTCTGTTGGCAGGTTGTTCCATGCTCGCACCACCCTCTGAGTGAAGAAGTTCCCTCTCAGATTCCC
>M00285:128:000000000-BF978:1:2109:23499:2016_1:N:0:46
CAACTATTCATTCGCTCTCCATAACTCAGTCCCTTGAGTCCTGGCAACTTCCTTGTAAACCTCCTCTGCACTCTTTCCAG
CTTAATGGCATCTTTCCTTTTGCAGGGTAACCAAAACAAAACACAATATTCTCAATGTGGCCTCAGCAACGTCTTGTACA
GCTGCAAGATAACATCCCAACTTCTATACTCAGTGCCCTGAGTGATGAAGGCCAGCATGCCAAAAGCCTTCTTCACCACC
CTGTCTATCTGTGATGCCACTTTAAGGTACCCGTGTACTTGTACTCCTAGGTCACTCTGT
>M00285:128:000000000-BF978:1:2109:17490:2017_1:N:0:46
GGCAGTTGAATAGTTTTTGCTTAAAATAAATCCAAATTGGAAATCTATTGCTATATCAGCGATTAACCTTTCAAAGGTAA
CAGGTACACTTAAATAAATGTTACCAAACGACTCAGCAACATGAAATGCATACACTACACCTGTTTTCATGTAGATATAC
CTGCGTTTTGTGAAGAAACTGGGAAATGAATGGTTTTGGTCTATAAAACACTGTTTTAGCCTAATCTAGTTATATATCAG
AGATTACCCTTTCAGTGTTACAAGGTACAGTT
>M00285:128:000000000-BF978:1:2109:11657:2018_1:N:0:46
AGCTCTGTATAGATGTCCCACGCTGGCCTTAAGCTGTGTTTTCAAAGCTCCCTGGACTTGTTTCAATCTGACAAAGGGCC
TTAAGACTGAAATATTAACTCTGTTTCTCTCTCCACATGCGCTGCCTGACCTGCTGAGCGTTTGTCATTTTGTTTTCATT
TCATATCAGATTTCCAGCATCTGTTATAATTTATTTTCATTTACCAGTTTAATCATTGATCAACTACCAGTTGTCTGCAC
TCTTACCAGTTCACGTCCCATTGTTACTCAGACAGAACGCACCACCCCAGCACGCTTTAC
>M00285:128:000000000-BF978:1:2109:19114:2019_1:N:0:46
GACTTTCTCTCCCCGAAAACTCCTAGACCGTGACTGTCCATGCGTGTTCTTCTCGTGTAGAAGAACTCGCGTTCTTCTAC
AGGTCATCAGCAAAGCGAATTCCATCACTTTGTTCCAAAGTATCTGCCCCTCTGAAGAGCATCCAAACTGTAGTCATACA
CGCAAACACCGGTGTCCTTCTACAGGTTACCGACAAAGTGAACTCCACTGGACTACTCCAGAAATCCATTCATGGATTGT
AGTGATAAAAACAGGTACTGTCCATCATCCACCGACAGAAACAAAACAGGCTGCCCTGTC
>M00285:128:000000000-BF978:1:2109:19702:2019_1:N:0:46
GATCTACACTCTTTCCCTACACGACGCTCTTCCGATCTCGACTACACTCTTTCCCTCCACGGCTCTCTTCCGAACTCAAC
TACACTCTTTCCCTACACGACGCGAATCCGAAATAAACCAGCAGAACGCCGTGTAGGGAAAGAGTACAGAATAGGTATAA
GGACAGGACAAAAGAGACAAATAGAATAACAGAAACACAAATATGAGCTTAAGTAAGAATAAAGATTATTACATGTAGAC
ATAGCAATATGAGGCATCTGGACGGAGTTCAATCTGAATACAGCGATAACAACAGCACAT
>M00285:128:000000000-BF978:1:2109:18026:2019_1:N:0:46
GATCTACACTCTTTCCCTACACGACGCTCTTCCGATCTGGTCTACACTCTTTCCCTACACGACGCTCTTCCGATCTCATC
TACACTCTTTCCCTATACGGCTCCATTCCCACCCTGACTACAATACCTCCCTCCCTCACACGATTACCAACCCCTTCTGA
CGTTACTACTGTTTTAACAGTTTGGTGATTAAAACGATCGAGAATCGAATTGAAACGGACAAGCAAGTTGATATGTCACG
ACGTAGGATCCAAGAGACTACACATTATCACTAGTGTTATTGGCTATGTATATGTAACGT
>M00285:128:000000000-BF978:1:2109:18844:2025_1:N:0:46
CTTTCAATAGTTACTCCATGGGGTTAGTGTAGAAATTGTAAATTAATGGATTTACCTTAACAAAACGCTGTTTTAGCCAA
ATAAGAAACCGGCTGTACTGTCATTGATTAACTTTTGAAGGGTAAGAGATACAGTCGAATAACTGTTACCAAACGACGCT
GCACCTTGAAATACATAGGCTACAGATGTTTTTCAAAGGTTACTCCATGGGTGTACTGTAGAAAGTGGCAAATCAATGGA
TTTGGCTTAACAAAACGCTGTTTTAGCCAAATTACAAATCTGTTATTGTAACAT
>M00285:128:000000000-BF978:1:2109:9795:2026_1:N:0:46
AGTCTCTGTGTCCTCCACACAACTTGCTAACACACCCGTCTTTGTATCTCCAGCAACTTTGACTACAGTGCACTTGGTCC
TCTAATCCAAGTTATTAACATGGATTATAAACAGTTATTATTAAACAGTTGAGGCTCCAG
>M00285:128:000000000-BF978:1:2109:19078:2028_1:N:0:46
GCTTTGAGCATCCTATGGACTCAGACCCCAAGATCCCTCTGATCCTCCTGACTACCAAGAGACTTACCATTAATACTGTA
TTCCGCCATCATATTTGACCTACCAAAATAAACCACTTCACACTTATCTTGGTTGACCTCCATTTCCCACTGTTGCTAAT
CAGAATCAGGTTTGTTGTTTCAGCGCCAGCGATCAGGGTTCGATTCCCGTCGCTGTCTG
>M00285:128:000000000-BF978:1:2109:19747:2033_1:N:0:46
GCCGAGGGTTTTGATCCGGAGCAGGTTTAGTTCTTAATGCTCTGTGAGCCCTGTCCGGAATCGGCTGGACAGGAAACATT
TCAGGACCAAGTTTTTCGACCGAAAGATTGGAGAGCAATTCCTTAGGGTGACCAGTCTCAGTATTCTCAGG
>M00285:128:000000000-BF978:1:2109:15610:2038_1:N:0:46
TCCCCCAGATTTCTACTAATTCTAATTTTAGATTAACCAAGTCTAGCAGAACTGTGTATTTCAATCCTTTAATCGACTAG
GCTAACCAGTCGTCGGTAACCTAAAGCCAGTACTCTTTGTACTTGAAAAGGAATTAAATTATTTTTAATCTGTAAACAGA
AAAACTAAAGGTAAACAGATGTAATTTTCACAATGAGGCCATAAAGGGGTTTAAGCTCTTTTTTTTGTTTTTTCTCTCTT
GCTGCCTTGGAATTGAAAGACTCTGGCACTGTGTGACGAACATTTGTTGACATTTGCGTG
>M00285:128:000000000-BF978:1:2109:23145:2041_1:N:0:46
AAAATGGCTGGGAACACTCAGTAAGATCAGTGTTGGTGAAAAGAGAAACAAAGTTAACATTTCAGGTCTAAGATCATTCA
CCAGTCTGAGAACAGAAGTTGCAGAAAGGTGGGGGAGGGATTAATAGGGCAAAAGAAATATCTGATAGGGCAAGGCAGAG
TTGAGAGACAGCAAAAATGTTAAAGCTGCAAACTGCAAGTCAGCTATTGGTGAAACTGGAAACCATCAGGACATTGCTAG
AAATGTCCAACAATCCAGGGAGCATATGTGGAGAGGAAAAACAGTT
>M00285:128:000000000-BF978:1:2109:8942:2044_1:N:0:46
GATCAGAGCATGGAAGGAATGAAATAGTTTAAGCGGCTGCTTAATGGCTGGTGTGGATTTAGTGCGTTGAATAGCTTGTT
TTTTTTGCATGTGACTGACAGCCCACTGGTTGAGATCTTATTGATGAGATTCAGACAAGTGTGGGAGTGGTTTATACCCA
GTCAGTCTGCACTGAATTTTAACCCAGGTTGTAGAAGGATAATGATCTTGGCCTCCTTATCCAAGCATCATGCCCACATC
CTGACTCACTCCCCTTTGGAATATTTGCTGTTGTCCCTATTTTAAGGATGTGGGAGCTGG
>M00285:128:000000000-BF978:1:2109:13029:2046_1:N:0:46
GCTCTTCCTCTACCTGGAACTACACTTCTGCTTCTTACAGAGCCTGCCTTGAGGCTATAAGGCCAAACTTCCTGCAGGCA
TGAGCAATTCCCAAAGGAGTGATGAGGAGAGCCCTTCAAATGAGTGAAGA
>M00285:128:000000000-BF978:1:2109:18408:2047_1:N:0:46
CTCCCTCTCTCTCTCCTTCCTCTCTCTCCCTCTCTCTCTCCTTCCTCTCTCTCTCCTTCCTCCCTCCCTCTCTCTCTCCC
TCTCCTTCCCCTCTCTCTCTCTCTCCCCCCCTCCCCCTCCTTTACCCCTCTCTCCTCTCTCTCCCTCCATCCCCTCCACC
ACCCTCTCTCTCTCCCCTCTCTCTCTCCCCCTCTCTCTCTGCTTCACCATCGTACGAGCCCTCACCTCACCACATCGCCC
TCCCGCATCTACAGTCTTCCAGAATATGCCTACATGATCAACATTAAGGCATACATGCC
>M00285:128:000000000-BF978:1:2109:7288:2048_1:N:0:46
ATGAATATCTAGGAGGGTGCATGGGGTGCCAATCAAGTGGTCTGCTTTGTCCTGGAAGGCCTTGAGCAACTGAGTGTTGC
TGGATCTGCACTCATGCAGACAAAAAGACAATATTATATCACAATCCTGATGCGTGCCTTGCAGATGGTAAAAATAAATT
TGGATGTCAGGAGTCGAGTCAATTGCCTTGATGTAACAAACTTCTGATCTGCTGATGTCGCTCCCCTGTGGATTTCTGGT
CAAAGGTGACCCCAAGACCTTGATGGCAATAATAATGCCATTGAATGTCAATAATAGGTT
>M00285:128:000000000-BF978:1:2109:9532:2048_1:N:0:46
GCTTTGATTCTGACCTTGGGTGCTGCTTCTGTGGCGTTCACACGTTTTCCCTCAGCCTTGTGGGTTTTCCCAGGGTTCAT
TGATTTCCTTCCATATGCTGTTTAGTAAATGAATTGGTTACTGTAAATTGACCCCGTTATAGGTGGTTGCAGATTCTCCT
AGTTAAGCTTCAGCAATGGCCAATGTTCAAAACGCTGGGCTTCACTCAGGATCTTGTCCTTGAAAGCTGCCAGAACTTCA
TCTACTTTTGGATTTCTTGTCAACAAGATGCTGGCGGAACTCAGCAGGCCAGGCAGCATC
>M00285:128:000000000-BF978:1:2109:16096:2049_1:N:0:46
GTGTATAACTGATGCATAATAGCACTATGTGCCCAGTCTGAGTTTGGACAGGACAACTCAATTCCAGACCTCATCACAGC
CTTGCTCCATAAGCAGGTCAAAGAGCTGAATTCCAGAGTTTTGATGAGAGTGACTGCCCATAATTCAGCATGTGACTGAG
TGTAGCATGCAGGGTAAAGATGGCTACATAT
>M00285:128:000000000-BF978:1:2109:15452:2050_1:N:0:46
CCTCACACACACAGATACACACTCACACATACCTCACACACACACACACACACAAATACACACACAGAGGCACACACACA
CCACACACACATACCACACACACCCACACACCCCTACCCCACACACATGCACCACATACACACATGCAGCACATACAGAT
TCAACACACAAATCCGCAGAAGCACACATAGACACACGTGCACCTTATACAAGCACAGCTAATAAAATAAATCTTTGGAA
CTC
>M00285:128:000000000-BF978:1:2109:15085:2051_1:N:0:46
GCAGAGTGGCTCAACTTGTTGGTGGCACAGTGGTGCAGCAGGTAGGGCTGCTGCCTCACAGCACCAGTGATGTGGCTTCA
ATCCTGACCTCCACTGCTGTCTGCGCGCTCTTCCTGTGGACTGCATGGGTTTCCCTTGGGTGTTCCTCCCACCTCTCAAA
GATGTGCAGTTTGATAGGTTAATCGGCCGCTGCA
>M00285:128:000000000-BF978:1:2109:13544:2056_1:N:0:46
TTACTTCAAAAAAGAAACTTGATACAGTAATGTATCTTTAAGCAAAGGGCATGTTGTTTTCTCTATATTTGTGTGTATAC
TTAAACTGTGATCCTATTGGACAAGAGAGCTATATGGTGTGCCCGCATCCCAAATAGTGTAACAGTTTCATGGCATTCAG
CT
>M00285:128:000000000-BF978:1:2109:21060:2057_1:N:0:46
CTCCTTCCACTGGGTCCCCTGCCCCTACTTTTCCCATCGGTCATCCCACCTCCCTTATTTTATTCCATGCTCCATCTTCC
TTTCTTTTCCATCATCTGCAGACCTTTGTTGCCTCCACCTATCACCTCCCAGCCTCT
>M00285:128:000000000-BF978:1:2109:10496:2057_1:N:0:46
GATTTGAACCAAAAGAATTTATCACTTCAGTTTCATCTTAAATCTTTAAAATTGTGTAGCAAGTGGAGCCAACAAGTTTT
TTTTTTAATGAAAAGCATCTTTGAAATGCTTACTCTTTAGTATTATACATCAGAGCCCATGTTCAGCAACTTTATTGAGC
ACGAGCATCTAATCCAC
>M00285:128:000000000-BF978:1:2109:9638:2057_1:N:0:46
AATGTAGCAATATAGGTGGTGTATAACAAACATACAACAAAATGGAAGATTTACGTATCATAGACTTTTTACCATCCAAT
GAGTGGAACTTTAACCCTGAAAAGTGGTTAGGCTTTGGTTAGGTGACTGGGTAACCAATTCCTCAGGAGCTGGGTCATTA
AATAATTTATGATGGCTACGTGCCCTGATCTTTTTTACTGTGTTTTAACTTTTA
>M00285:128:000000000-BF978:1:2109:22357:2058_1:N:0:46
TGGTAACTTTCCAAATGCTCATGAATCCTATCCCTAAGAATCCTCTCCAATAGCTCCCCAACCACTGACTGACCAGTCTA
TAATGTCCAGGATTATCCTTATTTCCCTTCTTGAACAACGGAACAACATTAGCTACTCTCTAGTCCTTTGGGATGTCGCC
TGTGGCTGGAGAGAACATGAAGATTTTGGTCAAAACCCCAGCAATATCATCTCTTGCTTCTCTCCATAACTCGGGGCATA
TCCCATCAGGTCCTGGGCGTCCATGTGGGCGGCACAGTAGCGTAGCGGTTAGTGGGCCGC
>M00285:128:000000000-BF978:1:2109:20997:2060_1:N:0:46
GCAGCAATTGATACCTGCCTTGGTATGCATTCCAGTAAACTACCCAGGAGCATAGAGTTTTGTGTTATTGAGCTGTTCAA
GATGAAATGGAAAAAGATACCAAAACATCTGTCCACACCTTTTGTACAGCAGTGCATTC
>M00285:128:000000000-BF978:1:2109:20622:2060_1:N:0:46
CTCTGTCCCCCAAATGCTCACCAACCAGTGGATCCCTCACTTGTCCCGGCTCATTTCCTAAAACCAGATCCAACATCGCA
TTCCCTCTTGTCGGCCTGTCAACATACTGCGTCAGGAATCCATTTTGGACACAAATAAAAAAACTCTTTCCCATCTAAAC
CTTTGGCACTGTGCATGCCCAGTCTATATTCGGGAGGTTGAAATCACCCATTATTACAAACCTATTATTTTTGCTTCTGT
CCAAGCACAGCCTGTCAATCTGCTCCTCTATATCTCCACTGCTACCTTG
>M00285:128:000000000-BF978:1:2109:7859:2060_1:N:0:46
TGTTGTAATTTTTTCAATCAGCATAATTTCCTATTCTAAAATCATGATCCAAATAAAAGAATCTTTCCTGATCCACCTTT
TAACTAAGTGATAATTTTAAATTGATCACCTTATTGGTGGCTTTCCAATGGAAGACATAACCTTTCCCAGTTCAATCTAT
CAATGCTAACCTTATTC
>M00285:128:000000000-BF978:1:2109:14161:2063_1:N:0:46
ACCCGTATGTCTTTGGAACGTGAGAGGAAACCGAAGCACCTGGAAGAAACCCACACAGACACAGGGGGAACATACAAACT
CCACAGTCGACTAGAATTGAACCTGGGTCGCTGGTGCTGTA
>M00285:128:000000000-BF978:1:2109:23167:2065_1:N:0:46
TGTGAGTGACAGGACAGTGTAGAGGGAGGTTTACTGTCTCCAACCCATACAGTCTGTGCTCTGGGAATGTTTGAAAATGA
TCTGCAATCTGCTTTCACCCAGAGGCTCCCCTTCAATGAACACGTAGAGTTTAGAAACTTGTGATAAATGGAGGGCAGAG
TTTGCTGTTGTGGGAGGACGTCAGCCTTTGAGTAAGGGGCAGAGAGCGATCAACTCTCATTGGGAAACGTTCCTGTATCG
GTGAGATACCGGGCTGCTGCATTAAAAGGGAATGTTATTAAGATCTTTATTAGATGATTT
>M00285:128:000000000-BF978:1:2109:20155:2072_1:N:0:46
AAAATGAAATGCAGGAGGTACCTCAGAACACTATGCAAAAAGATGCATTTCACTGTGTGTTTAGGTGTACATGTGACTAA
TAGAGAGATCTTATCTTATCTTAGAAGGTAACTAATCTCTTTGGACAAGATATTATAAGTGTCTCAATAACTGACCGAAC
TCCTGTGTGGCTGACTTTCCAACTTACCGTTTACAGCCACCGTCCAACCATTCCACATTGCACACACATGTTCTCCCATC
>M00285:128:000000000-BF978:1:2109:23957:2073_1:N:0:46
CCGGAGCACCCAGAGGAAACCCACGCAGACACAGGGAGAATGTACAAACTCCTTACAGACAGCGGCAAGAATTGAATCTG
GGTCACTGGCGCTGTAATAGTGTTACGCTAACCGCTACACTACCGTGCCTGTCCTAAATATGTCCTTCCTTAAAAAAATG
CACAGTGCTCCATGTGTGGTCTCACCAGTGTCCTGTACAGCTGTCACAAAACTTTTTCCCCTATCTCTTTCCATTAAAGC
ACAGCATCTCCCCCTCACCTACCTACTTACTTGTTATACCTGCACCTTAACTTTCATGGT
>M00285:128:000000000-BF978:1:2109:17836:2075_1:N:0:46
TTTTTTAAATCGATTTACGGAACAGAGATAAACAGCAGGTTATTTGCCTGAGATTAAAGTAGGAGAAGGAATTTAAAATT
TAAAAAGTTAAAAGTTGGGGTGGGGAGGAGGAAGGATTAAGGACATGTGTTCTAAATTTTTCCTGGGTTGCTCACAACGG
ACTAAAGATTAGTTCTATTGATT
>M00285:128:000000000-BF978:1:2109:8756:2076_1:N:0:46
GTCAGGCATTTGTTCTAAAAAGTCCTGGTCGAACATGAGGCAGGGCGTGTGTCCTTCTGCCAGAGCGAGCATTTCATTCA
TCAGTGCAGACCGTGGTCTATCTCCCAAACCACCCAGGTACAGCAAACGGGCGCCTCGCTCCCGCCTTGAGAGGCCGAAG
GTGCTAATGAGCAATGCTTTGAATGCTACGTACTTGCCTTCCTCTGGGGGTGACTCAATTAAGTCA
>M00285:128:000000000-BF978:1:2109:17403:2077_1:N:0:46
ACTTTTGTGACTGTAATTTTGTGAGAGTTTTAATTTTTCCAGGTCAAGATCAGAGAAGGCACATGTGGAACGGCACTACA
AGGAGTTAAGAAAGGGCAGACTATATTAACAAGTCAGATCTTTTAAGCCTTTATGGATGAGAAGTAAGGATCTCTTGGCA
CCAAGCCCTGAGGAAAGGGGTCTGCTGAGGGCCTTTTGTGTGCTCCA
>M00285:128:000000000-BF978:1:2109:19893:2078_1:N:0:46
CCCCTTGATATGCAAATAATCCATCTCTGATATTGAGGCAAGGGATACAGTTCCATTCATCTAAGGGTCATGTTGAGCTT
TGTGTAGACACCAGATTAGGGTTTGCCCCACTCCTGTCATGCTGATTACATGGTAGCCAAGAATTTCCAGTTTGTCCAGC
ACCACCCGTGGGGGGTATTTCACCCGATATTCTG
>M00285:128:000000000-BF978:1:2109:17226:2081_1:N:0:46
AGAGATACAGTCGAATAACAGTTACCAAACGACTCTGCACACTGAAATAGGTGCACTTCAATTGTTTTCCAATAGTTTCG
CCATGGGTTTTTTGTAGAAAGTTTCAAATGAATCCATTTAGCT
>M00285:128:000000000-BF978:1:2109:16593:2082_1:N:0:46
GAACCAGGCCCTTCGGCCCAACTGGTCCATGCTGGTCACGGTGCCCACCAAGCCAGTCCCACTTGCCCGCGTTTGGCCCA
TGTCCCTCCAACCCCCTCCTGTCCATTCTAAATGTCCTTTAAATGTTGTTACTGTACCTGCCACTTCCTCTGGCAGCTCG
TTCC
>M00285:128:000000000-BF978:1:2109:12573:2085_1:N:0:46
GATCAGGAGGACAGGCGATTAGAAATGATTGTTGGTAGAGGGGAGATTATTGGAGCAGTAGAATCATTGTCAACTGTCCC
CTTCCCACCATCTTTCTCAATAGCCATAACATTGAGAAAATGGGAAGCAATGTAGACTTCAGATTCCCTGGCACTGATAC
AGGTAAGGTGCAGCACCCCCATCCCCACTCCCACCTTCACACATCCCTTAGCTAAAGCTGAAATGCCCTTCAATTCTCCA
TTTGTCAATTTTGGTAGGTAAGGCCAGTGCCACTTACTGCTTTGCTCGCATAGAATTTTG
>M00285:128:000000000-BF978:1:2109:13034:2085_1:N:0:46
AACATGTGCCTGGAGCTGGAAGAGGTAGGGGAGGTCTTTAATGAATACTTTGCTTCTGTATTCACAAGAGAAAGAGACCT
TGACATTTGTGGGGATGGTGTATGATACACTGATATGCTAGGGCATGTCAATGTGAGGAAAGAGGATGTGCTGGAACTAT
TGTAAAGCATTAGGATAGGTAAGTCACCGGGGCTGGACAGGATATATCCAAGGTTATTACGGGAAGCTAGGGAAGAGATT
GCTGCGCCTTTGTCGACGGTCTTTGCATCGTCACTGGCTACAGGAGTAATGCCAGATGAC
>M00285:128:000000000-BF978:1:2109:11346:2090_1:N:0:46
GATTCCACACACACAGCTCTGGATGTTGGGACTGAACCCAGGCCACTGGAGTTGCGAAGCAGCAGCTCTACCAGCTGCAC
CACCCACTATTTGAGAGTATGAATAGATTTGGGTGAGTACTCATATCTTTGCACACATGTTGTGTAAAGTTTAGCTAATA
GGCCAAGTTTAAATAACTCTGACAAAAACCATGATGCAAAGCTGCAGCAATCCTG
>M00285:128:000000000-BF978:1:2109:14698:2090_1:N:0:46
TACATCAAATCCTCCCTGCTGTATGTTCTTATTAGAGTTTGAAGCAATGTATTCTACTTCTGATCACTAGTTTCTTCTGC
ATTTCATATATCTATCAAGAAGTGATATTCAAACATATTATTAACCCACACCGAGCCTTTGCAACAGATGCTTTGGGACC
CAACTAATGCTCTGGGCTTATGCTGGTAGATGCTGGAGGCTTTCTGATTCAGCATTTTGATCTGCCCGGCAGTGGATGCT
TTGGTTCT
>M00285:128:000000000-BF978:1:2109:23944:2091_1:N:0:46
TTAAAGTCCCTGCACGTGTTTTCTGAGGCAGACTGGCAGGTTCTGAACACCCTGCCGGCAGACTTCACTCAGAGCCTGGT
GGCAGACCACAGCCCTGCTGGGATCCACCTTTGCACTGGGATATTTGCCACTGAGAACCTGCACCAGCCAGATCTGACAT
AGGTTCTGAGACCTGACTGATTTCATAGGGGTTCAATGTCCATTACTGAGGAGGCAAAGGAGCTGTTTCAATTATTTTGC
TTTTGTTTAATGACTTTAATCAACTTCTACATACTTATGTGTCTGCCTCATGTCCTACG
>M00285:128:000000000-BF978:1:2109:9963:2095_1:N:0:46
NNNNNNNNNNNNNNNNNNNNNNNNNNNNNNNNNNN
>M00285:128:000000000-BF978:1:2109:19655:2095_1:N:0:46
TACACAGACAGCACCAGAGACCAGTATTGAACCCAGGTCACTGAAACTATGCAGCTGTAGTGTTGCAAGGTGTAATTGTT
TATTCACTTCTGTGGAATTTGACAGAAACTGCTTGCACAGAAAGAGGCCAATTGATCACCTGTGTCCATGCTAGCTCTTT
GAAAGAGATGGTCAATTTAACCAACCACATGCACTTCCACAAAATTTGTAGTTCTTTCTCATTAATAAGCACTGTTCAAA
CTTGCTTTCAAAGCACCGCTGAATGTATTTCTGCTGTCCCCTCAGAGTGCCATTGAAATC
>M00285:128:000000000-BF978:1:2109:19726:2097_1:N:0:46
TCCAATGAATTACACTCTCCTTTCAAAAAGCACACATGATATTCCATGTCAGACTGCAGACTACAATATGTTGCATACAT
CAGTCACTGCCACCTGGAAATGACATAGGTGCTAAGAAAATCAGGGTGACGGTGACATCTAGAGGTAGAGTGCTTCAAGC
ATGGATGAATGGCAGAAGCTCCACATACACAAAGTGACAGATCTTTATCACCTTGTGTCTTTCAACATCTTAACCTCCTG
ATACATTGCAGCTTGCAGAGC
>M00285:128:000000000-BF978:1:2109:9573:2099_1:N:0:46
CAGATGAATATCCTAAAGAAGGGTTCTGACCTGAAATGTTGACCACCTGCTTTTCTCCATTGATGCTGCCTGGCCTGTTG
AGTTCCTCCAGCATCATAGTGTTTTTCATCGAGATTCCAGCATCTGCAGTCCTTTGCTTCTCTAACAGATGAACATGCTG
GATCTCAGTTGTAATGCTGACAGTATCCTGCAAAAGCGGCTGCTTCTGAATTCAATCTGTTT
>M00285:128:000000000-BF978:1:2109:13908:2101_1:N:0:46
ATTGAGACTTATAGGATTATTAAAGGTTTGGACAGGATAGAGGTAGGAAATATGTTCCAGATGTTGGGGAAATCCAGGAC
CAGAGGGCATGAGTTTAGAATTAAGGGTATGCCATTTAGGACAGAAGTGAGGAGAAACTTCTCACAAAGGGTGGTAAGTC
TGTGGAATCTAAGGAAGAGTTAGATAGG
>M00285:128:000000000-BF978:1:2109:17161:2103_1:N:0:46
TTCATGGTTCTGATTGCTTGTGGGAAAAAGCTATTCACAGTCTGGTAGTCCTTGCCTGGATGCACTGGAGCCTTCTTCCA
TCCGGAAGTTGTGCCCAAGACAACAAATGAGGTTTATGTGGTGTAGGGTGGCACGATAACGTAGCGGTTAGCGTGATACT
GTTACAGCGCCAGCGATCGGGGTGTGATTCCCGTCGCTGTCTGTAAGGAGTTTGTACGTTC
>M00285:128:000000000-BF978:1:2109:8441:2104_1:N:0:46
CATGAGTTAAAGAGCCTGTTCCTGTGCTGTACTGTATTATGGTCTATCTTTATTTCCCAACATTTTTTGCAGTTCTAAGA
AAAAAAATTATAAAGATCATATAAAGAAATTAGTAAATCTTATTTGCATCTTTGCTGGGCTTTTTCTGTCATATGGACGC
AATTCATTGCTGAGTTCTAACCTGTTTTCATTGCTGTCTTGCCATTTCACTTTACCATGCTATTGATAAAGCAGACATCA
GCCTAAAAGACCACTTCCAAAGACTTGTGAGTTGAAATTCCTCAGTCCCTGTTCATATAC
>M00285:128:000000000-BF978:1:2109:11507:2107_1:N:0:46
ACCCAATGTGTGTGTCATTCTGTTCTTGGTACATCATGCTTTGTGCCTCCTCGGCTGCAAAGAGATCTGTGAATGGGAAA
CAGCAAAATGAAATAGACAACAAAGTTTATTACTCATAGTGCTGGTCAGTGAAAAGTTCCTTAGACCATACCAAAAAATA
ATAGCCAATTAGATCCAAGATATACAGTATCAGACTTCATG
>M00285:128:000000000-BF978:1:2109:12886:2108_1:N:0:46
AGACAAGCGTGTCATATGCCTTTCTTATCACATTGCTAATACACAGCTCTTTGTTGTCTCCACCGATCACCTCCTAACCT
CTGTCGCTATCTCCTCTCCTCCTCCCCCAGCTGTCTCAACTGCCCATCAACCCCTCCTCACCTAGATCCACCCACTACAT
CACCCCTCCCCACTCACATCTCTATATTGGCCATCTCACCCTCACACTCTCAGTCGTGAGGCAGGGCAGGGTCTCGACCC
CAAATATCAACCATTCTTTTGTCTCCTTCCTCCAGCAGTTTGTTTTTTTTGCTCCAGCTC
>M00285:128:000000000-BF978:1:2109:9165:2108_1:N:0:46
AAAAGTCACGAGTGCATGAAAAATTCGATGACATGACCCAGTTGAACTGGTGTGTATTTTCCAGAGCTGTGTTTTTTTTA
AATGAAAGAAAGTAGTCTTAGTTTGATAAATGGAAAAATTAAAAGAAAATACAAGAAGTCTTTTTAAGTAAACAGATGTT
GGTGAGATGATTAGACGTGGAGAGTTAATAGATTTGTCGGTTTTTTATTGGGAAAATCTGCCTCACATCTTACATCACTG
ATTGC
>M00285:128:000000000-BF978:1:2109:20621:2113_1:N:0:46
AAATGAATGGTTTTAGCATAAAAAACGCTGTTTTAGCCATATAGGAAATCTATTGCTATATCAGCGATTAACATTTCAAG
GGTAATAGGTACACTTAAATAAATGTTACCAACCGACTCAGCAACATGAAATACATACACTACAACTGTTTTCATGTTGA
TACACATGGGTTTTGTGAAGAAACTGGGGAATGTATGGTTTTAGCTTATTAAACGCTGTTTTAGCCTAATATGAAAATTG
GTGATATATCAAAATTGCCTTTTCAGGGGTAAGAGGTACAGTTAAATATCTGTTACCAA
>M00285:128:000000000-BF978:1:2109:16157:2119_1:N:0:46
TGGACTGAAAGAGAGAAGGGAGATAGCCAGTGTAAAAAGGCGGAAGGAATGGGTTGAGCAGGAGCTGGCAGGTGACAGGT
GGATCCAGGTGGAGAGAGGTGATAGGCAGATGGGGGAAAGGAGAGGTGAAATAGAGCCGGAAGCTGGGAGGTGGAGCAAG
GAATAAAGGGGGGGAGGTGGGGAGGGCAG
>M00285:128:000000000-BF978:1:2109:19975:2120_1:N:0:46
CAGAAGCAAACGGATCATGTGGTATATATCCAGCCATTTTATATTTTCTCTTACAAGGTGGAGTAATGTGATAGATGCAC
AGGTCCAGCAGATGGCAATCTTTGCTGACAATGAGCAAGTTTTTTTTCTCTGCAGATTTCAAATTGTATTTTCACCGAGT
CACACTTTGATAAGTCGATGTTACAAGTT
>M00285:128:000000000-BF978:1:2109:23034:2122_1:N:0:46
CAATATCTAAATGGAAACTAGGTTAGTGATGGCATATCTCTATTTTCAATATTTGTAGCTTCCTTGGATTGCAGAGTGAT
TCTAGCAGAATGCAAATATTATAATTCTGATCAAAAAATGGAAAGAAGGATAAACCTGGTAACACCAAGCCAATCAGCTT
CAGTGGTAGGAAAATAAATAGAAACTATTGCTGAGAATAAAATTTGCATTGACATTATTTATCATGCCAGCCAGCATGGA
TTTGACAGAATAATTAAATAAGATGGTTGATGAAGGTAGTAGAGCAGATGTTGTATAAAT
>M00285:128:000000000-BF978:1:2109:18141:2123_1:N:0:46
CATTCACCACCCTCCAATCCTCTGGTACTATCCCCGTGGACAACGAGGACTCAAAGATCCTCACCAGTAGCTCAACAATC
TCCTCCCTCGCCTCTCGAAGCAGCCTGGGGACTATTCCGTCAGGCCCCAGAGACTTATCTGTCTTGATATTATTTAACAA
CTTCAACACATCCTCTCTCTTGATGTCTACATACTCA
>M00285:128:000000000-BF978:1:2109:9011:2123_1:N:0:46
AGCTCAAGGGGACCTAGGTTCTGATGAAAGGTCATTGTCTTGGGGCATTAATTCCCACTCCACAGATGCTGTCTGACCTG
CTGAGTATTTGCAGCATTCACCATTCCATTTCATTTCTTTCTCCTTGGGTAGACAGTACAAGACAGAACCAGACCAATAG
TAAAGAGGGAAAACAAGCAGAAAACTGCTGCAAAGTCCAGATGATGTTGTATAATCTTACTAGCCAGGGCATGCCCAGCA
AGCCAGAATAAATAAATGAATGGAAAAAAGAAGAAAGATATAACACGATACAAACAAAA
>M00285:128:000000000-BF978:1:2109:21685:2124_1:N:0:46
GGTATTGTGCAGTTTATCCATAGACAGTCTTTTGTATTTGGCAAAGTTGACCAACAAAAAGGGAGATAAAAAGCGCTGTT
GCATTAACACAAAGAAACATAAAATTCTCAATGTAAGCCATTTCCTGGGTTTTACACATTAGAAGTCAAACTGAAAATAG
CTACAGTATTAGGTCTTCTGATGAGGGTTTTCTTTCCTTTCTTATCCTGTCTCCCTTTTTTCTGCCCTTTTTTCCTCCTT
ACTTTTGACCCGTCTCCTGGTGGATCTGCTCTCCCCTTCTCCCCATCACCTGCCTATCGC
>M00285:128:000000000-BF978:1:2109:22598:2127_1:N:0:46
ATTTGAATGAAAATGCTGACCCCTCCAAAATCTAAAAAATTGCTGATTATCTTCCTTCCTGATGTGAGACTCCTGAACAA
AAATAATTTGAGCATTTAATCTCTGGAGAACTTTAAAAATTTTCTTGTGTTTAACCAGGTCGTTCAAACCGTTGACAGTC
CAAGAAACAAAATTAATAGTATTATCCATTTTAACAAATTAAAAAACATATGGTATGCAAAGGATTAATAATATAATGGA
GTCATAAGTCTGACTAAGACTGATCACCTCATGTCTTGACAGAAAATATACTGTGAAAT
>M00285:128:000000000-BF978:1:2109:8484:2127_1:N:0:46
CACATGTACATTGAAACACACAGTGAAATGCATCTTTTGCGTACAGTGTTCTGGGGGCAACCTGCAAGTGTTACCATACT
TCCAGTGTCAACATACCATGCCCACAACTTCCCAACCCATAGGTCTTTGGAATGTGGGAAGAAACCGGAACACCCGGAGG
AAACCCACGCAGTTACACTACTGTGCCTGCGTGCATGGATTTGCTAAAGGAAAACTGTGTTTGATCCCAACTGACTGAAA
ATTTTCAGGAATTGGGCAGGTATGGTAGTGTAGCAGTTAGCGCAACGCTATTACAGTGCC
>M00285:128:000000000-BF978:1:2109:15748:2127_1:N:0:46
AAAATTCATTCATTATTGAATGAATTTAAAAATTGAAATCCTCCACAGGTAGAGCAGTCACACTACTGAAACCTGATTGG
CTGACAACAGCACCCTCTTTAATTTAAATAAGGTAAAGCTGCTGAGTGGAGGCTTTCCAGTTCAAATACTCACAACTACG
CTGACTGGATAGATTTCAGTCATTCTTTGTCAACTTTTTCATTCTATCAGTCGTTTCTATTTCCACACAGATGTCAACAC
AATGCCTTGTTTTTAAAATAGCACCTTTCTTTGCTGTGTAACAGCGCATTACTCTACA
>M00285:128:000000000-BF978:1:2109:22140:2130_1:N:0:46
ACACATCCTATTACCACACTTTTTTGGGTTGGGGTATCATCCCTTCTGTTATTAAATCTTTATTCTGCCTCATCCCCACA
GGAGACCTTTGTTCTTTCCTTTGCTCCCTTCTTTCCAATGATCCAGGCTACCTTGCCCTTTTTCCCA
>M00285:128:000000000-BF978:1:2109:20918:2130_1:N:0:46
CTCTGTGCCCACTACCTCTGTTCAACTGTCTGAAGAATTTTGCAACTTGTGTACACCCTTTCCATCTTGCCCCATAAATG
CTAACCTCTCGTGTAATCTCATAGTGCTCACCTCACAGCCTACTCACCCTGCCTGCTCACACTG
>M00285:128:000000000-BF978:1:2109:21888:2140_1:N:0:46
TACTTGTCACAGTAGAATCCATCATCATATCAGAAAGTATACTAGATTATTTTACTACATCAGTAGAGAATAATACAGAA
GATGTGAAGCTAAAATGAAACAATGTTTTAATCAGATCACGTCCAGAATATGTTATTGTAATTTGGTAAACAACACATTT
AAGTCAAGATCGAAGAGCACACGTCTGAACTCCAGTCACTCCGCGAAATCTCGTATGCCGTCTTCTGCTTGAAAAGAATA
AATTATCTTTAAACCAAAAACAACACCCAAACAACGGTAGATAGTGCGGATTTATCCAC
>M00285:128:000000000-BF978:1:2109:15508:2143_1:N:0:46
CTGGATGCACAGGAAAATGTTCAAGTGGTGGCAAACATGTATGGCATGATGGTTGATGTGCTATTCATCTCCTATTTGTA
GAAGACACAAATTGAATTTGAGGAAGTGAGTAATTTGTGTTTATTGATTGGTTTCAGCTATAATTTCTTCTCATTAAATG
GTTGCATC
>M00285:128:000000000-BF978:1:2109:14540:2144_1:N:0:46
CTGATCATAGTGACCCCCAGGCTGTTGATGGTGGAGGGCCTAGATGGAAATAATGTCATCAAATATCAAGACTAGGTAGT
TAGATTCTTTTGTCAGAGATAGTCATTGTCTGACATTTCTATGGGGTGTATTTTACTTGTCACATCAGCCCATGGCTGAA
TGTCATCTAGGTCATGCTGCCTGTAGGGATGGGATCCTTCATTTGCTGAGCAGTTGCAAATTCTGGTCCCTTGACAGAAT
GAAAGTCAT
>M00285:128:000000000-BF978:1:2109:21228:2144_1:N:0:46
CCCGAGGACACCCCCTTGATCCCTGACCTACAAAAGAGATTGTCCCGAGCCCGGCGTTCCTGACCTGCTCCTGTTTATTT
CGGCACCTCCGGGGTGGGCTGGACGGGGCGGTGAGTCCCCCGCTCATTCAAGACTAAGTCTGCGAGGCTCAACGCCTTAC
CCAACAGGAACCTCCTCACCCAACGGAAGACCCTTCAGCCAACGGGAGACACCACATACTGGGAAAGCCTTTCACCCAAC
GGGAGACCTTTCTGCCACCGAGATCGGAAGAGCACCGTCTGAACTCCCGTCACTCCGCG
>M00285:128:000000000-BF978:1:2109:23479:2147_1:N:0:46
AGTACGTTCACTTTAAGATTATTTATTTAAGTCGCTATTTAATTTTGTGGTTCCAATGTTTTTAGTATCTTTGTGTGTCT
CATTGTCTGTTTCTTTTTAATGTGACGAGCACCTTGACCTGTGGAATACAGTATTTCGCTCCTATGCATACTGAATGAGT
ATGTAGTAGTGACAATAAAACTGATTTTGATTCAGGGAGGCAAGAGAGGAGGGGGA
>M00285:128:000000000-BF978:1:2109:11932:2149_1:N:0:46
ACTTCACAGGGCAACGTAAGAAACAATTTCCTCTCTGGTTACAACACGGATTCCGGCCGTTCTGCCCATCGAGCCCGCAG
AGACTGTACGAAAGAGTAATCCTGGTTATTCTCACTTCCTAGACCTTAACTGCGCCGCACCCCCATACGGTAGATGATAT
TACCATCTTTGTAGTACGTTACTCTTGTGTGATTACACTTGGATCAGGTTGCTTCTTGCGCACTCATTCCGCGTCAACAC
AGCGAACATTTGATACCCTGCACACCCCCGCACTCCTCCACCCCTCTCTGTTTGCCGGCC
>M00285:128:000000000-BF978:1:2109:22996:2149_1:N:0:46
ACTTCGTTTGTCAGTGGTTAACCTTCTTCATTCAAAAGATAATAGCCTTCAGGAATGTTTCTAGGAATGGAGGATTGAGA
TCTTAACTGGATTCATAATGGAATCAGATGTGTTTCCAGAGAGGAAAAGGATTAAGTAGGAACAGACTGGTGTGTCAGTG
TTTTACTGTGAAGAAAGGAAGTGATTATATGGATACATAGGGATAGGTCT
>M00285:128:000000000-BF978:1:2109:13155:2150_1:N:0:46
CCCATCTAAGCTATAAGAATCAATCTCATTGTTGAGTATGGAGTTGTGTAGAGACCAGACCATATAAGGACAATAGGTTA
GCTTCCCAGATGGCCAACAGTGATGCAGAAGGGTTAGTTTCATGGTCAATACTGACATTTGCTTAATTCCAAATAAATTT
AATTTAAATCGCAGTCCCCAGATGGCATAGTAGAATTTGAAAATGTCTTTGATCTAGTAGTCCAGGCCACTGGTCCAGTA
ACTCAACCACAATATATTGCTTGTAAATTTCTTTTAAACTAGAAACTACATAAGAACGG
>M00285:128:000000000-BF978:1:2109:13076:2151_1:N:0:46
TGGAGGACAATTGTAGTGTATGTATTTCATAGTTCTGAGTCGTGTGGTAATAGTCATTTAACTGTACCTCTTACCCCTGA
AATGTTAATCGCAGTTATAGCAACAGATTTCCTATTTGGCTAAAACAGAGATTTGTAAGCTAAATCCAATGATTTGCATC
ATTCTACAAAAAAAACCATGGTGTACCTATTGGAA
>M00285:128:000000000-BF978:1:2109:12221:2151_1:N:0:46
CAGTTACTTAACTGTACCTCTTATCCCTGAAAAGGTAATCTGATATATCACCAGATTTCTCATTAGGCTAAAACAGCGTT
GTATAGGCTAAAACCCGTCATTTGCCAGTTTCTTCACAAAACTCATGGAGTATCAATAGGAACGCAGTTGTAGTGTATGT
ATTTCATGCTGCTGAGCCGTTTGGTAACATTTATTTAACTGTACCCTTTACCCCTGAACAGGTAATCTTGATATATTACC
AGATTTCTTACTAGGGTAAAACAGCGTTTTTTCAGCTAAAACCATTGATTTGCATGTTTT
>M00285:128:000000000-BF978:1:2109:14205:2152_1:N:0:46
ATGCAATTGAGACTTGACCACATCAGAGTCTCCTGTGCTGTTAAGGGATAGACCTCAGTGCTGCACTGTGACATCCTGTC
AACCTGGTAAAGCACACTTCAGCACAGAAGCAATGTGTAGGTGAAGAGATATTACTTCTGCTTGTTGCTGAGATGTAAGT
GGTTGTCCACAGGCTCTTGCTGAGAGTCC
>M00285:128:000000000-BF978:1:2109:18049:2152_1:N:0:46
ACGGATGTATCCAATGATGAGGCAGGCTTGTGGGCCAAGTGACCTACTTTTACTTTCTTATGTTCTTATCCGTGTGACCA
CAGCCCCTCTTCATGAGGAAAAAGAATATCAAGTGAAATTAGACAACATTTGCCTTTTAACAAGTTCTTGCTGGCTTCCT
CCAGTCAATCTACGCTCCAATCCCAGTGACTAATTCTCTCGCTGATTGTTGATTATGAAACGTTACCTACCACCAGGTTA
AACCAAGTAGTCTGCAGTTACTGTGTTTCTCCCTGTGCCCTTTTAACATCAGGCATCATC
>M00285:128:000000000-BF978:1:2109:19335:2156_1:N:0:46
ACCTGCCTCAGCATACCCAGTCTATGGCCTATGTAAGTATATTATTAAATGCTGGTCTAATTAAATTTGTGCTCAGTGGC
AGTCCACAAAATGTTAATGATGAGCACTCAATGAAGATAATTCTGTTGACTATTGTGAGATGGCTAGATTCTCCTGGTGA
TGATTATTTTAGAGATGGTTAAAGCCTCAAACTTGTGTAACACAGATGTCAAGCAGCACTTAACAGCCGAAGCCTGAACA
TTGTCCATGCTTTGCTGCATCCGTGTATGGACTGTTTCACTATTGAAGAAGTTATGAATG
>M00285:128:000000000-BF978:1:2109:19021:2161_1:N:0:46
TACCTGCAATGCACTTTCTGTGTAACTGTAACACTCTATTCTGCTTTCCTCTTATGCTACCTTGATGTACTGATGTGAAG
TGATCTGTATGGATGGAATGCAAGAGAACATTTTTCACTATACCTCAGTACATGTGACAATTACCAATCTACATTCAATT
TATCTAA
>M00285:128:000000000-BF978:1:2109:19541:2161_1:N:0:46
GACGGACATCAACTGCTGCTTGAGGGTCATCAACTCGGTGAAAGACGCCCTTTGGTCTGCCCGAAAGTTGTTGGTCTGCC
AGCACTGTGAGATGACCATAGAGGAATGCTGCCGACTGGCACATTCCAGGCTGCAGGGGTACGTGCTGAGGGAATATATT
>M00285:128:000000000-BF978:1:2109:13354:2162_1:N:0:46
CTTCCAATTTTATCTCCTTCTAGATAATAGTCTGCCCTTCCATTTCTACTTCCGAAGTGTACAACTGCACATTTTTCCAC
GTTGAACCTCATCTGCCATTTCCTCGCCCATTTTCCTAGAATATCCAAGTCTCTCTGTAACTTTCCTGTCTCCTCAATAC
TCTCCACTCCCCCCAATCTTAGTGTCATCTGCAAACTTGGCCACAAACCCATTAACTTCTTCGTCTAAATCATTAATACA
CAAGGTAAAAAGAAGGGGCCCCAACACCGACCCCTGCAGAACACCACTAGTAACCGGC
>M00285:128:000000000-BF978:1:2109:12055:2162_1:N:0:46
GGTGATAGGGAGATGCAGGTAAGAAATAGTGATAGGCAGGTACGGGGGGGAGGAAGATGGGGTAAGGTTCATCGTCGGAC
CTCACAGCCTATTGGGACGAACACTGAATTCTCCCATTTTAAGTACACCAACATCTTAAACCACTAACGCAATCCCCGCT
AACTTCTTATCCCAATCCATACCCACCCCCTCTAATTCTTCTTCCCCCATTTCGCTTATACCAACCCTCTCCCCATCTTC
TTACTTAACCCTCACTTCACTACTGCATCCCGATCCAACAATCCTATTCAACAATAATCC
>M00285:128:000000000-BF978:1:2109:21857:2164_1:N:0:46
GACTGCCCATTAGATGTCTTGTCTGATTGTCCATACGCTTACTGAAATTCAATGTAGGCTGGCATTTAATGACTAGCTGT
TGTGATATCACAAGTTCCGTTCTCTACCTTTGTCAAATTTCATCCCCCTCGTCCCAATGGCTGCTGCTAGTTGTGGCG
>M00285:128:000000000-BF978:1:2109:24335:2167_1:N:0:46
GTCCACTGTCTGTCCTTCCTCACAGCCTCTCTGCACTATGTATCTATCTTTACATCTTCATCATCGGACCTAACACCTTG
GTTCCACCCCCCTGCCAACCTAGTTTAAAACCTCCCCAACTGCTCTAGCAAACTTAGCCTCAAGGACGTTGGCCCGTCTT
G
>M00285:128:000000000-BF978:1:2109:12246:2167_1:N:0:46
TTACATTCTCTGATTGGTCAGCATTATAACTGCTGACTAATTTTTGGGTTCATATTTATTTGCCAAACAGGGCTAGTTTT
TACTTTTGGTGGAGAAGGGGAATTCAAACCTCAGTTGCTGTTGAGAGGTGGGCTGCCGTGTTTCCACATCTTCTCATTCC
ATATAGGAGGGGGTTCATTTGGTCCATCAAGTTGATGCCAGCTCTGAATATTCCCATCAGGGCCCTTTTACTTCCCTGTA
ACCTATTAGCTCTCACATGCCCATCCAACCCCACCTGATTTTTATAGAATCATACAGCAT
>M00285:128:000000000-BF978:1:2109:7556:2169_1:N:0:46
AGCAAAATGTTAAAATTAAAAACATGTTATAATACATATATATTTTAAAATCCTCAATCTGCTGTGCTAAAATGAGGGTT
TGCAAACTTTAATTTCCATATTAATAATATAGAGGACCCCAAAGAAATATGGTGCATGTCACATATTAGTTGCTGGAGTA
TGCTCATTTGATTCGCAGGATACTTTAGAACAATGAGCCATTGTCAAGGTCAGGATGGAAATTCAGGCAGGTTCAGGAAT
AACATTGACAAATCAGAACAAAGATGCTATCCCACTATTGCTAGAACATAGAACAGTAT
>M00285:128:000000000-BF978:1:2109:7765:2170_1:N:0:46
GATCTACACTCTTTCCCTACACGACGCTCTTCCGATCTCGTCTACACGCTTTCCGTTCTCTGCGTGCTTCAAAACGTGAT
CATTAACCTTAAGTATCAGCCACTAGTCCAACAGCTATCTGCTTTTCTATTAAATCTCTGATTTTCGGTGGTACCTATAG
ATATGCCATCAACTAATGCGTTATTGCAGGTGAGGGTTATGATATTGTTCGAGTGCCTCTACGCGTTCTATTACTGCTCG
AAAAATCTTATTAAAGTAATAACTAATCACCTATAGATCTTAGAAGTATTAAGATCTGTT
>M00285:128:000000000-BF978:1:2109:11630:2171_1:N:0:46
GATCCCCCTGTAATCTATGAAAACCTTCTTCACTATCAACAACACCTCCTAATTTCATGTCATCTGCAAATTTACTGATT
AAGCCTTGTGCATTCACATCCAAATCATTTACTGTATATGAATGACGAATGACAAAGGTCTCAACACCATCCCCTGCTGC
ACACCTCCAGTCACTGGCCTCCATTC
>M00285:128:000000000-BF978:1:2109:7725:2174_1:N:0:46
TGTTCACTTGGAGATTTGAAGGGTATGGGCAGAGGTTTTAGTTTTAATTGGGCAGGATGGTCAAAGAATGTGCGATGGGT
ACAGAAGTCAGCAGTATTTTACTTGCATGGTTCCTAGGTCAACACTGGGAGTAAAACTGTGTTCTCTCAACAATCACGTG
TCCCAAGCACAATGTGGCTCAAGATCCCTTGCAATTCTCCAACAAAGGAATGACAACTTCCCATCAGGCCCTGATGCACC
TTGGGCTTGTGAGGGTGACTTGTAACAGGAAATGGATTTTTTTGAGC
>M00285:128:000000000-BF978:1:2109:10375:2175_1:N:0:46
TACATGGTAAACATTGTAGTTATATATTTTAACCTGTAATGATTTGTTATCAATAAAAAGATTGAAAAAGAAAGAACATT
GCGCGCAGTTCTAATTGCCCTCTTACAGGAAGAATGTGGAGATTATGGTACAGTACAGAGGACGTT
>M00285:128:000000000-BF978:1:2109:7954:2176_1:N:0:46
AAGTCCCACCAGTTTGCTCCCCTCATCTCTCCTTGGTCACAGGGCCAGAATGTGCTGGTGGAGACAATCCAGTAAATGGA
GATCCAATCAACATCTCCTCATTTTAGATGAGTTTCTTCAGTTTCTTGTATATCCAGCTATCAAGGCAACTGCTGGTTAT
TCCAACATATTCCTGAACATTCAATACACCATTTGCAAGGTGCCCTGTCTCTGTCCTGTCCTTGTTATCACCAAAAGACC
TGAGAAAAAAAAGGAGTTCAAGAAAAGATTAATATCATTAAAAATTCATGTGATCTATGT
>M00285:128:000000000-BF978:1:2109:14839:2177_1:N:0:46
CTACCTGAGACGCCACTTTCAGTGAACTGTGCACTTGAACTCCCTCTGTTCCATAACACTCCCCAGCGCCCCACCATTCA
CCGTACGTCCTACCCTGGTTTCACCTCCCAGAAGCAACAGCTGACATTCATCTGGATTGAAAGCCGTTTCCCAGTCCTCA
GCCCACACACCCAGCTGATCAGGATCCCCCTGTGAGTTTTCATAACCTTCCCTCACTATCGACAGCTCCACCAGTGTTAG
TGTCATCTGCAGACTTACTGACCTTGCCCTGCAGATTCACACCCAGATCACGGATAGAA
>M00285:128:000000000-BF978:1:2109:12995:2177_1:N:0:46
GAGGGGTCACCGTGTGCACGCCCCGCTGACCATCAACGGGTCTGCTGTGGAACAAGTAAGCAGCACCAAGTTCCTGGGGG
TGCACATCACCAACGACCTGACCTGGTCCACTAACATTACGGCC
>M00285:128:000000000-BF978:1:2109:13339:2178_1:N:0:46
AATGATCATGTATTCTGCTCCATTTCACAAAGGATTGATACATTTTAGTTGGTTTCTGTGCAGCCTGTTAGTTTGGCCTG
TATTTTGACTGGTAAAATCTTGAGCCTCTGATTCTTGTTTCCAGCTCTAACCTTTCAATTCATTTCTAAAGTTCAATGAA
ATCTAGTGCCCAAAGTCTGTTCTTGAGTAAACACTCAATATTTAAAAAAAAACATTAGCAACATTTCAGCTATTGGGAAG
ACTTCAGGTAACAAATCATCTACTCTATGAGGGCCTGT
>M00285:128:000000000-BF978:1:2109:16946:2178_1:N:0:46
TCAGAAATTTGGGGATAATGTTGGAAGATGCCACTGAGGTGGAAGATCAGCCATGATCTTGATGAATGGCAGAGCAAGCT
TGAAGGGCCAGACGGTCAACTACTGCTATTTCTTATGTTCTTAAAGTTAGTCCTGAGGTCATTGCAACTGTTGCAGCTTA
TAGGTCCATTGTGCCACT
>M00285:128:000000000-BF978:1:2109:9750:2178_1:N:0:46
TTGCCACACTCTGGAGGAGTTCAGTCTTCTTGATGCCATGGCTAATGTCCTTCTTTCATCCAAAATTATAGGAAAAAATC
TTATGGTTTATTGGACCACAGTAGGAAACAAAAAGCAAAGCAGCTGTTCGGCTCTTGACAATCAAGGCTCTATACTAAAA
GTTCAGTTAGCCCTACTTAGGGAAAGGTAAGACCTTCA
>M00285:128:000000000-BF978:1:2109:8705:2178_1:N:0:46
TATTCTTTACTGCCTCCAATGTGTCAGCACAAACTTTGACCATCTGATTGCAAAGAATGATCTAAGGCCAGGATCTCAAA
CCCAGCATCATGTCTGTGGTCTGCTGAGCAAGAGTGAAGCCTGCCCTCTTG
>M00285:128:000000000-BF978:1:2109:13303:2181_1:N:0:46
GTGAATGGTGCGCAGAGTGAGCTGTGAGTGTGGACAACAGTGAGCAGCAGTCTGGCTGGCAATGGATCAGTGCCAGTGTC
CCTTTAAGGATTCCTGTCTCTGACCCTGCAGTGTCAGTGAAAAGCTGGTTTCTTGGCAAGTCTTTGGATCAATGTGGATG
AAACTCTGACATGATGACATTTTTGGCATTACATCACAGTTATTGTGATTGGGATGAGTCTGGTGCC
>M00285:128:000000000-BF978:1:2109:20352:2181_1:N:0:46
TTGCAGCTTTGAGTTTTCCAAGGCTATCATAACTGAGATATTTGACAGTTAGCAGGAAGACCTTCCACCAAGCTCTCATG
CCTGGTCTGTTCTCTCCATGGAGGTCAAAGTCATGTGGCTCCTAACTTCCTTATTACAAGACCTTTCCATAGACTTATAA
GGTCATACACAAGAACACAAGAAAATGGGAGTAGGAGTAGGCC
>M00285:128:000000000-BF978:1:2109:20103:2185_1:N:0:46
AGCTTTGTTGGGTTGACAACAAACATCTTCTGTCAATCCATCAAATGATTCAAGCGTGAAGTCTGTAGGATTTGTTTCCA
GGTGCTTGAAAACAAAAGAACTCTGTAACCTCAGATAACAACTAAGGTCACTTACAAGCCCCAATCACCAGGAACCTATC
AGTCTGTATTAATAGCACTATCAACATTTTCA
>M00285:128:000000000-BF978:1:2109:20154:2189_1:N:0:46
AGTATCCCGATGGGTTGCATTTCAGCCGGCTATGGCAACTGTTCTGGTCTGGGCTGTCAGAGCCTCCAGAGTGGCAAACA
CTGTCCAGTCCATCATAGGCTCATCACATTCTTCTATCCAACCCACCTTCACAATGCATTGCATCAGCAATGCTAAAGTT
TTGCCTACCACCCTGGCCATTCCCTTTTATCTCTTCAATTTTTGAGGAGAAGCGACAGGAGTTTGAAAGTCTGGACAACC
>M00285:128:000000000-BF978:1:2109:13047:2189_1:N:0:46
GTTTTTGTAGTCCATTACGCCCCATAATTGTTGATGTAGTTACTTGTTTTCTACTTGGGTGGCAAAGTTTAATGCCAGCA
ATTAATTCATAATGATAATTGCAATATTGTAGTAAAAAAGCATAAAGTACATTTTCTACCCAAAAATTGATTTTCCAATG
ATTGCTTGGAGTGCACACACACTATTGTAGCGTACTTCTGGCCA
>M00285:128:000000000-BF978:1:2109:18861:2191_1:N:0:46
ATTTCATGGTGCTTAGTCGTCTGTTAAAGGTTATTGAACTGTACGTCATACCACTGCAAAGGTAATCTCTGGTGTATCAC
CAGATTTCTTATTAGGCTAAAACAGCGTTTTATAAGCTAAAACCATTCATTTTCCAGTTTCTTCACAAAACACATGGAGT
ATCAACAGGAAAACAGTTGTATATGTATTTCATGCTGCTGAGTCGTTTTGTGACAGTTATTTTAGTGTACCTATTACCCC
TGAAAGGTTAATCCCTGATATAGCAAACAATTTCCTATTTGGCTAAAACAGCGATTTTT
>M00285:128:000000000-BF978:1:2109:7224:2191_1:N:0:46
AAATAGGACCCATTAGAGATGAAAGCGGTTACCTGTGCATTGAGAGAAAACAAGGGTACAGTTCTAAATGAATGCTTTGC
TCCCTTTTATGAAAACACGCACAATGAAGACTGTGAAATATTAAATGGGATAGGA
>M00285:128:000000000-BF978:1:2109:19875:2191_1:N:0:46
GCTGTTTTCTCTGTTCCTTTCAACTACCTTTGATTAATTTCTCTTTCCCAAATCTGACAAACGTTCTTCAACCAATAATG
TTAACTCTGGTTTTCTTTTCACAGATGCTGCCTGACTTGCTGAGAGTTTCTAGAGCTTTCTGGTTTTTAGATTTCCCACA
TCTGCTTTTTTTTTTCTTTTTAAATTTTCAGCAAGAAAATGGCTAACGAGGTAAAGCTCTGCGAAAATGCCAATTTCAAT
TCCATCAACAACAGTAAGGAACTTCTGACCAACTCTGCCCCACACAAAAAACACAGTCCT
>M00285:128:000000000-BF978:1:2109:22228:2192_1:N:0:46
GTCCCATATGGTAGGCTGGTCTTGAAGGTTTGTTCCCATGGAATACAGGGAGAGCTAGTTGGGTGTATTCAAAATTGGCT
TGGAGGTTGGAAGCAGATGGTGGTGGTTGAAGATTGTTTCTCAGAATGGGGTTGGTGACTAGTTGTATGCCACAGGGATT
GGTGTTGGGACCTGGTTATTTGTACAAATAA
>M00285:128:000000000-BF978:1:2109:20816:2192_1:N:0:46
CCGGCAGTTGGAATTTGTCAGGACCGCACAGACATCGTGGGCTGAAGGGTGTGTCCTATGTTTTCTGTTCAGTCCTCATT
CTCTTTATCACCTGGTAGGTCTCACCATCTCTCCACCCCATCTCACATCTCACCCCACCCTCCTGTACCCAGCTCTGGTT
TGAAACCTGTCAACCCTCCGCCCCTCCCCCAGTTCTGAGGAAGGTCATTGACACGAAACGTTGACTGT
>M00285:128:000000000-BF978:1:2109:18268:2193_1:N:0:46
CATCTTACTAAGAGATGCTAGGTGCACAGAAATGCACCAGCACTTTAAATGCCCAACACCAGCCCGTTCACTTTAATAAC
TATTTATTTATTTACCGGCCATTTTTAATTTAATCTGCGTATTAACTTAATTTTAACTTCCGCAGTTTTTGATATTCCTG
TTTTTTTTATGTTAATTCTGTCAAGTGTGTATGTGTGTCTCTGTTGGTTGTTATTTTACGGGACGAGCACCTAAGGAGGA
CGGTATCTCGCTCCTCTGCATACTA
>M00285:128:000000000-BF978:1:2109:9182:2194_1:N:0:46
CATCTCTCAGCATTTGCCAATTAGAGTGAGTTTAATATTTTTAAAATCACACTTTGATGAAGTAGGGAGAAATTGTTTTT
ACTAACAGAGATTAGGAGACTGATTTAGCGTAAATGGGGAAGGAAAATGTGGGAGAAGAATGTTTATCTGCATTAAGAGT
TTGAGATTGGTGATCTTCATCGTCGCAGAGTGGTAC
>M00285:128:000000000-BF978:1:2109:19287:2194_1:N:0:46
CAAGGCCAAGAATTTTGTGAATCTGTTTATGAGCCAGGCTCTACGTTTACTCTAGCACAGTTCGATGGAATTTTAGGTTT
AGGATATCCTAGTTTAGCCGAAGGTGGAGTCGTTCCGGTATTTGACAGAATGATGCACCAGGGTCTGCTTGAAGCTCCT
>M00285:128:000000000-BF978:1:2109:9818:2195_1:N:0:46
AAAGAGAAAGGGGGAGAGAGGGAGATGGAGAGGGGAAGAGAGGAGGGAGAGCGAAATGGGGAGAGAGGGGAGAGCGAGAG
AGAGAGAGAGAGAGATGCCAGGAGTTACGGTTAAAGGTGAGATTATGTGTGCTGTGAATGCAGAGGTCGTGTTAGTTCGA
GGTTTGCAACTTTCAGATCATGCTTTCAGTAATCTCATGTTATTTTCCCCACATTGCTGGGTGTGCTCGGATTTATTTTA
TCTCGGGGGTTATGTCAGGTTTTGAGAAAGACTGTGAAGTTGTGCTCCGTGTGCACCTGG
>M00285:128:000000000-BF978:1:2109:8708:2197_1:N:0:46
ACTACAGCGTTTGTTAAGCTAAAACAATTCATTTGCCACTGTCTACACATCCGCATGGAGTATCAACATGAAAGCAGTTG
TAGTCTATGTATTTCATCGTGCTGAGTCGTTTTGTAAATGTTATTTAACTGTACCTCTTACCACAGAAAAGATAATCGAT
GATATATCACCA
>M00285:128:000000000-BF978:1:2109:19855:2198_1:N:0:46
ACAAATAAACGTGCTTGTTTACGAGAGCACTTGTAGTATATTTTAAGCGTTTTCTCACCACAAAAATATTTACCTCACAA
GAAAGGTCTGATGAAGGATCATTGATCTGAAATGTTAACCGTTTCTCTCTCCACAATACCATCTGACCTGCAGGAAAATT
CTAGCATTTTATGTTCTTATTTTAGCCCACTAAGAAACTTACAGTACCACTGTCCCACTAGTGGTTCAGTGCTTCCTCCG
TAGCTATTCATTATTTGATACCTCATATCAGGAGATATTCAGAAACATCCGTTTTTGAC
>M00285:128:000000000-BF978:1:2109:21841:2199_1:N:0:46
TGGAGAGTAATAATAGGGAGGTTTTGTTACAGTTGTACAGGGTGTTGGAGAGGCTCACCTGGAATGCACACACAGTTTTG
GTCCCCTCACCTCGAAAAAGGAATTTATGTAGCATTGGAGGTAGTCCAAAGGAGATTCACCAAGCTAATTCCTAGGGTGA
GAGGACTGGCATAACAAGCGAGGTTAGGCAGTTTGGAGCCACATTCCTAGGAGTTTAGAACACTTAGGGGTAATCATTCA
AACATACAATATTCTAAGGTGTCTTGACAGAGTAGATGTTGACATGTGTCCACTAGTGGG
>M00285:128:000000000-BF978:1:2109:12083:2202_1:N:0:46
TCTCTCTCCCACTCAGGTTGTGAAATGGTAGCTATCAATCTCTGGCTGTGATCACTCTGTTAGACCTGCAGCCGGCAACT
CTTGTATGTCTGCAAACCCTCAACTTGACACTTCCTCAAATCCATCTGACCA
>M00285:128:000000000-BF978:1:2109:14287:2203_1:N:0:46
TAAGCTAAAAACATTGGTTTGCAACTGCTTTCAGTATTCGCTTGAAGTATCTACTGGAAAACAGTTGTAGTGTATGTAGT
GCATGGTGGTGAGTCGTTTGGTAACAGTTAGTTAACTACACCTCCTACCCCTGAAACGTTCTTATCAGATATAGCAAGAG
ATTTCCTATTTAGCTAAAACAGCGTTTTATTAGCTAAAACATTGATTTGCTTCTGTTTTCAGAAAACGCTTGAAGTATCT
ACTGGAAAACAGTTGTAGTGTATGTATTTCAAGGTGCTGAGTCGTTTGGAAACAGTTATT
>M00285:128:000000000-BF978:1:2109:23336:2204_1:N:0:46
NNNNNNNNNNNNNNNNNNNNNNNNNNNNNNNNNNN
>M00285:128:000000000-BF978:1:2109:9926:2204_1:N:0:46
CCACCCTTTCAGCCAATAAATCCAGACCTGTAACACCATCAGGGTGAAAACCGTGTTCCTCCTGCCCCCTCTACCAACAG
ACGGCCAGTGGAGCCACTGCCTCAGAGCTCCAGTCACCCAGCTCCAATTCTGACCTCCGGTGCTGCCTTTGTGGAGTATG
CGTGTTCTCCCTGCGACAGCGTGGGTTTCCTCCCACATCCCTATAATATGCGGGTTGGTAGGTTAATTGGCCAATGAAGT
GACCCTGGTGTGCAGATGAGTGGCAGAGTCTA
>M00285:128:000000000-BF978:1:2109:11391:2205_1:N:0:46
TCCAGTTTTGCTAAAACAGCGTTTTTAAAGCAGGATACGTTGATTTGACACTTTCTGCACTAAACCAAAGCAGGAACTCA
ATGCAAACAGTTGTATGTCATGTATTTCATGTTGCTTAGTCGATTAGTAACAGTTATTTGACTTTAAATCTTCAACCGGA
AAAGTTAGCAGCAGATATATCAAAAGATTTACAATTTGGCCGACACAGCGTTCCTAAAGCTGAATACGTTGATTTCACAG
TTTCTGCAATAGAGCAAAGCAGGAACTCAATGAAAACAGTTGTATTTCATGTATTTCATG
>M00285:128:000000000-BF978:1:2109:9538:2205_1:N:0:46
CGGTGTATGAGAGGAGACCCTATTCCGTGAGTAGATTTGCTGATGTTGCCTTTCAAATATTCCTCAATGCACACATTGGA
CTTCGTGTAGAAGGAGGATCTAAACACAGAAATATTAATTCTGCGGCCTTGCAGATTTGGTTCTGAGTCCATTGATGTAG
GTTATGTAAATTAGCATTCCCAATTACAATCAGTTTCTACACAACTTACTTAAAAACCTGCCGATCCACCCAGGAAAAAG
AAAACACTTGTTTCAGTAGTTCAGTGCGAGATACTGTCAAGAAACAGTACCTTGTCAGCC
>M00285:128:000000000-BF978:1:2109:22391:2206_1:N:0:46
CAGACCTTCACAGCCAAAGTAATTTCCCTGAAGTGTGGTCACTGTTGTAATACAGGAAATTTAGCAGCCAAAATGGAGAC
AGCAAACTCCCACTAACAGCAATTTAATTGTGGCTGGATAATCTGTTTTAGTGAAGTTGAATGAGGAACAAGTATTGTCT
TCAGGACATAACTCCCCTGCTCT
>M00285:128:000000000-BF978:1:2109:12127:2208_1:N:0:46
TCTATGTCCTATATTCTATGTTCTAATTCATAGTATAAGTCTTACACTGGTTTGACTTTCCAAAATGCATTCCCTCACAC
TTATCTGTATTGAAATCCATTTTCCACTCCTTGGCTCACTTCCCTAACTGATTAAGATCCCCCTGTATTCTACGATAACC
TTCAATATCAATGACACCTCCTAATTTCGTGTCATCCCCAAACTTACTTG
>M00285:128:000000000-BF978:1:2109:13478:2208_1:N:0:46
ACGCCATACACTTTCTTAACAACCCTTTCGACCTGTGTGGCAACCTTGAGGGATCTCTGGACGTGGACCCCAAGACCCCT
CTGTTCCTCTGCACTGCTAAGAGTCATTAACCTTGTATTCTGCCTTCAAATTCGATCTCCCAGAAACCTGGGAGAAATGT
TCATATGGTAGCTGGGTTAAAGCACTTCCAAAACTTGC
>M00285:128:000000000-BF978:1:2109:18545:2209_1:N:0:46
GTAAATGTTCCTAACAGGAAACAATCATTTTCATAAAAAGAAAAACATGCTTTCTGGCAATTCAGTACAAAACTGAATCA
GGATTTGAGGATAATGCAGAAACAAAAACTGCACTTTGCTTAAATTTCAAAATAATAAGACTGAGCAATCGTTCAATTCT
CAGTTCCTTTAAAAAA
>M00285:128:000000000-BF978:1:2109:11520:2213_1:N:0:46
AAAATGAGAGTTCACATTATTTTTTTAAATAAACTTTACTTATAAAATATATGCATAACTACAAAAACACAGCACATTCT
TCACATTTGTTGTGTTATTCAGTCTATACATTTGCAGTGTTTCAGTTCTATACATTAGTAGTGTTCACACATTTTGTGTA
CTGAGCACCACTGCCATTCATGTGGCCTCCTGAGATGATACAAACTTCTAGTTTGGAATGCTTCTGCACTGGACTTAGAC
TCGCAGTGTCTAATGGCAGAAGGACCCCAGAATGCAGTCCTTCCCCACAAAGCCTTTGTT
>M00285:128:000000000-BF978:1:2109:12795:2219_1:N:0:46
TATGGTTGTGATCACTAGAATATCCGCCACATCAAAACCGAGACAAAAATCATAGGGAGCAGAAAATAAATGAATGTGGT
TTGCAATTGATTGCAGGGAAATGTTGTGGTCAGTGTAATTTTGCCATTAGCAATAATAAAGAACAACCTAATCTAGCTAT
GGAGTGCATCTACATATTGTTATTTGTTTTTTGGAACGTGTATTCATGAATGCAGGTTCCAACGTAAGTCTCGACTAAAT
TTGGAGTGGGGGCTGACTAGCTTTAGAATAACAATAGAAATCAAATTTGTTTGTAATTT
>M00285:128:000000000-BF978:1:2109:10286:2219_1:N:0:46
CCTGTTCTGTGCTGTACTGTTCTATATTCCAGACTGGGTGCTTTTTATGAACAGGAGATATCTGGGCAGTTTTCACATTT
TTGGGTTGATGCTAGTGTTGATACCATACTGAAATGGCTTGGCTAGAAGTACGGTTATTTCTGAAGTGCAGGTCTTCTAT
ATTAGAACTGAGATGTTGTCTACTCCATGGCTTTTGCTATATCCATTGATCTCATCTGTTTCTTGATATTACATGGATTG
AATCAAGTTTGTTAAGGA
>M00285:128:000000000-BF978:1:2109:14097:2220_1:N:0:46
ATTTTCTCAGTTCAGCTTCAAATACCACAGGGCCTTTAATGCCCTACTGAGAGAGTGGTGTGTCCACTGGTTTAATGCAT
CATCTAAAGCATGACATTGTTGGCAATACAGTATTCCTTCAACAAAATGTCAGTCTAGATTTTGTTCTCAATTTTCTTTG
GAAGGTGTAGAATCACATCTGGCAGGATTGGTGCAGTGGTGCAGCTGGTGGTGCTGCTGTCTCACAATCATTGCCCCAGC
TGTTGTCTGCGTGGACTTTGCACGTAGTTTCCACATGGGCGCATTGTTTTCCTCCCACAT
>M00285:128:000000000-BF978:1:2109:13389:2220_1:N:0:46
GGCCAGATTTCATGACCCAAGCCTTGTTGGACTTGAGGAGATGCTGGTGAGCTGATGTTTGTAATCAATTGTGAGAGCAA
AGTTTCTCTCACATGGCTGTTTATTGGAACATTCCTGGATTTTGACAGAATGACAATGAAGTAATAACATACTTTATTAA
GGGTAATGAAATGAAAATGAAACAAAATACTCAGCAGTGTTAACATTTCAGGT
>M00285:128:000000000-BF978:1:2109:23748:2220_1:N:0:46
GGCTGGTGGGATGAAATGTGAGGAGAAGGAGGACCCTGTCCCCGTTGGGTGTGGGAGGGAGCGCAGAGGTGTGGGAAAGG
GCAGAGATGCGGGTGAGGGCTCTCTCGACCACAGTCGCTGGGAAGGCATGGTTAGAAAAGAAGTTGGACATCTCGGATGT
CCCGGAGTGGAAAA
>M00285:128:000000000-BF978:1:2109:9542:2228_1:N:0:46
CAACACTACCAACCTTTGTGTTGTCTGCAAACTTGCTAACCCACCCTTCTACCCTCTCATCCAAGTCATTAATAAATATC
ATGAAAAGTAGAGGTCCCAGAACCGATCCCTGTGGGACACCACTAGTTACAACCCAGATCGGAAGAGCACACGTCTGTAC
TCAGTCACTCCGCGAAATCTCGTATGCCGTCTTCTGCTTGAAAAAAAAAAACAAAAATCAGAAAAAAGGCTAAACCGAAA
ATGAACACTCACCAATATATGAGAACGCAACGCCAGCTTATGTACAACACAATAGCATA
>M00285:128:000000000-BF978:1:2109:8078:2229_1:N:0:46
GTTGTTAGTGTTCAGAGGGATTAGTTCAGACACAAATTAGAAAGATAATGTGCAAGTATAGGAAGAAGTAATGAAGGCAT
ATGGTACATTGGCTCTTATTAGTACATGAATAGAGACATTTCACTGGAAATATATTGAGTGGTGGTGAAATCACACCTGC
AATATTGTGCTCAGGATGAACGTTCCAACCGAGGGGACCATTA
>M00285:128:000000000-BF978:1:2109:20304:2229_1:N:0:46
GCGGACCGGGAATCCTTGCCGGACAAACACCTCACCGGGTTCCCTGCCCCAGATGGGACGGTGCTGAGTGAGCCTCACCC
TGTGTCTGACCCCGGGAGTGTGTGACGGGACGGTGCTGATG
>M00285:128:000000000-BF978:1:2109:14402:2230_1:N:0:46
GTTCACATACACGGCTATAAGTAAAATTGAGTCATAGAGTCATACAGCATGGGAACAGACCCTTCTGCCCAATCCATCCA
TGCTGACCAAGTTGAGCAGCTCCCCCCTCCCCATGTTTGACCCACATCGTTCTAAACCTTTCCAATCCACGTATCTGCAT
AAAAGTCTTGTAAATATTATAATTGCACACACTTCTGATTTTA
>M00285:128:000000000-BF978:1:2109:19626:2232_1:N:0:46
TGACCTACAGATGTTCTGGAATTGCTGTTGGGTAATTCAGGATTATAGTGTTGTCTGGCTGTAATTCAAGATTTGAGAGT
AGGCACAGTATTGTCAGGCCAGGGCAATATAGGGTATATTTTGCATTTGTTGACAAATAACTTTGTTTTTCAAATAATAT
GTGCAATA
>M00285:128:000000000-BF978:1:2109:20856:2237_1:N:0:46
ATGGAAACACCACCACCTGCAGGTTCCCTTCCAGGTCACACACTGTCCTGACTTGGAAATATGTTGCTGTTCCTACATTA
TTGCCAAGTTCAATTCCTGTAGTTCCCCATCCAACTGCACAGTGGGAGTACCTTCATCAGACGAACCACATCTGCTCAAG
AAGGACATTCACCCACCCTCAAGGGGAATTCGGGATTGGCACT
>M00285:128:000000000-BF978:1:2109:19886:2237_1:N:0:46
ATTCTCGAGAGCAGTTCTATCAGGTTAGTGTACTGTCAGAAGTGTTTCCGTTGAAGCATTGACCTGAAACTTCCTTGTTA
GAATAGAAAAGGTATGATGGCTTTAAAAAGAGCTAGTGAGTACTACCACATTTGCCTGTTAATCAGCATTATTGAGAGAA
TCTTATTTCTGTTTATGGGATC
>M00285:128:000000000-BF978:1:2109:11542:2237_1:N:0:46
CATCCTGCTATAGGAAAGATGCCATTGAGTTGGAAATAGTGCACAGGAGATTTACAAGGATGTTGCTGGGACTCGAGGGA
CTGAGTAATGGAGAGAGGTTGAGCAAGTTGAGA
>M00285:128:000000000-BF978:1:2109:12925:2240_1:N:0:46
ACAGCACCCATTCCCTTTCGGAGAGGAGTACGTCAGGGATGCCCCATGTCTGGCCAGTTGTACACCATCTGCGTCGAGCC
ATTCCTGTGTCTCCTTCGGCGGAAGTTGACGGGTCTGGTTCTGCGCGAGCTGGACATAGAGGTCGTCCT
>M00285:128:000000000-BF978:1:2109:22400:2242_1:N:0:46
TGGTTTTAACTTTTAAAACGCTGTTTTAGCCAAATTGGAATGCCTTTGCTATAACAGCGACTAACTTTTCAGGGGTAAGG
GATACAGTCGAATAACTGTTACCGAACGACTCAGCACCCTGAAATACATACAATACAAATGTTTTCCAACAGTTACTGCA
TGCGTTTTGGTTGAAAGTGACTAATCAATAGTTTTAGGTTTTA
>M00285:128:000000000-BF978:1:2109:8840:2242_1:N:0:46
CCCGGGCCGCGGCGGTGAAAGCACCGAATCCTAACCACTGGACCACTAGAGAATCTGACTGAAATCAACACAGCTCACCA
AGATTTTGCTTGCCTAGCTCAACATCAGAATACAAACATTCAAAATAACTTTCTCATCACGTCCCAGCAAACGTGCAA
>M00285:128:000000000-BF978:1:2109:18756:2244_1:N:0:46
TCGCCACCGTAGAGCCACTAAACTTAAAACAATCCCGCCTGTCCCGAAAACATAGCACAGCCCCTAACACACCGCCTACC
TTAAACAACACCCCCAATGCCTAATTACCACTAACACCAATAGTCACCCCCAAACCCGGATCACTAAGAACCTTAAGCGA
CCCCAACCGTAAAAAACACCCTAA
>M00285:128:000000000-BF978:1:2109:13982:2244_1:N:0:46
CAATGCTCCTTGAGATTCTGGGTGATATGCAGATGACACAATCTGCTTCGCTCCCAGCTCATGGATTAGTTGCCGAAACA
AATTGGACATAAAATTACTGCCTTGATCAGATTGGATTTCTTTTGGCAAACCAACCAATGTAAAGAATTTTAAAAGAGCT
TTTGACACTGTCTTGGCCTTAATATTTCTAAGTGGGATTGCCTCTGGAAATCTAGAAGTTGTACACATGATGGTTAACAA
ATATTGATTCCCAGCTTTAGACTTTGGCAATGGTCCAACACAATCCACAATCACCTT
>M00285:128:000000000-BF978:1:2109:22077:2244_1:N:0:46
GATAGGTACATGCAGGGGAGGGGCTTAGAGGTATATGGGTCAAACGCAGGAAATTGGGACTACATGGGTGGGCACCGTGG
TCGGCATGGACTCATTGGGCTGAAGGGTTTGTATCTGCGCTGTGCTATGACTCTAAATGCTTGAGAACTACAGAATTCAT
GTGCTTGAAATGGTTTGAAAGTACATCTATTTTCCAAAGTTAAATTGGTTAATAAGTTAACACAGAGTTCTATTTATTAG
ATTATTTTTAAATAGTGGTCATAAAGTATATTCCTCAATTTGTTGTACTAAGCATTATCT
>M00285:128:000000000-BF978:1:2109:20727:2245_1:N:0:46
AAATTTGACAAACTCACACAGATTAACAATTCACTTTCAACCAGGAATTCAATTTTTTTAAATTCCCCTTTCTTATACAA
TAAAGAGATCGCAAATCATTTGAGATCAAACCTCCAGTCTCTTGTTAACAATAAGGTAATTCTAGACAAGATACATAACA
AATCCGACTAAAACTTGCAGTTAAGTGCAATGCCAGGAAAAAGCTCAGGA
>M00285:128:000000000-BF978:1:2109:9165:2247_1:N:0:46
TTAATCAATCATATTATAGCCGATTTCTTATTAGGCTAAAACAGCGTTGTTAAAGCTAAATCCATTGATATCCCACTTTC
TACAGTAAACCCATGGAGTAACTTTTGAAAAACATCTGTAGCCTATGTATTTCAAGGTGCTGAGTCGTTTGGTAACAGTT
ATTCGACTGTATCTCTTAACCTTCAAAAGTTAATCAATGACAGTACAGCCGGTTTCTTATTTGGCTAAAACAGAGTTTGG
TTAAGGTAAATCCATTAATTTACCATTTCTACACTAACCCCATGGAGTAACTACAAA
>M00285:128:000000000-BF978:1:2109:20457:2248_1:N:0:46
CACGACGACTGCCTGAGGCTGACACGGCATGACGTCAGCCCCTTTGGACCCCACCCTCGGCTCTTGGTCAGCAGCCTGTC
CCGGGCGCTCGGAGCAGGCCGAGCATTGAGCCGACTGCTCAGACTGGCTGGAGAGGTTGTGAATGCAACAGAGAAGGCGA
CGTTATCCAGAGAGTGTGGG
>M00285:128:000000000-BF978:1:2109:10121:2249_1:N:0:46
CTCCACAATGGCATACAACCCTGATACTAACTTTGAAGACTGGAGTGCAACAAGACTACACCAATGTCCCACTTCCCTCC
ATCTTTTTCATCACAATGCTGCACCTCATCTCCAAACTTCATGGGAGTTAATCTTCAGAATTAATGGGGAACTGTTTCAC
TCTATGGTGACCATACTCCAGAAGCAAAGTCACCCGAACTCCAAACAGCAAACACAAACCAAGCCCAAAGACATCACCAG
CTTGT
>M00285:128:000000000-BF978:1:2109:14436:2251_1:N:0:46
GAGAAGCGGCCGTTTGTCAAACTCTGCAGCATCGATAATGATTGTGTGAAACTCAGAGGGCCACACTCACTGGAAGAGAG
AAATCCACAGGGC
>M00285:128:000000000-BF978:1:2109:10514:2251_1:N:0:46
TGACTATATTCACTGTAGTGTTAATATGTCTGATAGAACTTCATGGATACTAATCTGTGGTGTCATTGTGCCAGATAACG
CTTCACAGTGTACTCTCCACAATATCAGTATGTCTGAGAGGACTCCATTGTTCCAAGCCTATGGAACTAATAAATCATAC
GGGAAGCAGAGTATATTCCCAATAGCATTAATATATCAGATAGCACAGCATGGTCTAAACTCCGTGGTATTAGTATATCA
GATAACACAGCGTAGCCTATTTTCTGTAGTATTAATATATATCAGAGTACACAGTATGGT
>M00285:128:000000000-BF978:1:2109:13671:2254_1:N:0:46
CCCTACTGATGTTTTCAACAGCGCAATCAACGCCTGAAGGACCAGCGGAACAAAGTAGAAAGCGGCATCTATACAGTCGC
TCCAACCAACCCCGCCGTTCCAAGGGGATATATACAGCCTCTGTTCAAACTAAACCAAAGTAATCCTTGATGAGCTTCAA
TAGCTATCAAACATACACTCCTAAAGAGACAT
>M00285:128:000000000-BF978:1:2109:23557:2256_1:N:0:46
GGTCAAAGTGCTAGAACTCTCCACTTTAAAGCAGAGAAAGAACTGGTGGAATTAGAACACAAATATTTCACAACTCACCA
TCATGTTAGGTGTTGCTTCAATCTGGGTTTAAAGTGTTGCCACTGGGATAAAAATCAATATATCATGCAGTTGCAGAGTG
CTCTTTATCCCCACCCTAACTGCAGTGGCCCTTAGTGCAGGAGAGGAGATTTATCATGCAATATTATCTGGATTAGAGAG
AATACTGCCACAGAATACCAGAAAAGGTGAAGGATGTGAAAATATATGCATGTAAGGAAT
>M00285:128:000000000-BF978:1:2109:7191:2258_1:N:0:46
ATGGCCTGAAAGATAAATTCCAGAACTGAGGGGAGAGTGACTGCCTTTGATTGGACATCAGACTTTGACTGTGGAATCTG
GAGCTGTCATAAAATTGAAGTTGATGGGAAGCGGGAGTCCTCATTGGCTGGCATTATACCTAGTACAAGTGTTGTTACGA
TTAGAGGTCACTTATCTCAGTTCTAATCTGCAGTTGGTTCCTCAGGTCCATTGGACCCTTAAACTAACTGTCTTCCAATG
CTTCTCCAATGTTTTTTTCTCCCAGAATTTTTTAAAACACTTCCTCTATTT
>M00285:128:000000000-BF978:1:2109:20125:2259_1:N:0:46
AGCTAAACCATTCATTTGCCACTTTCTGCACAAACCTCATGGAGTCGCTGCAGGAAAACAATTGTAGTGTATGTATTTGA
TGGTGCCGAGTCGTTTGGTAACAGTTATTTAACTGTACCACTTACGCCTTAAACGTTAATCGTTGAGATAGCAACAGATT
TCCTATATGGCGAACACAGCGTTCTATAAACTAAATCCATTGATTTGCCACTTTCTCACAAAACACATGGAGCAGCTGCA
GGAAAACAATTGTAGTGTCTGTATTTC
>M00285:128:000000000-BF978:1:2109:7578:2260_1:N:0:46
CATTCCCAAGTCCTATTTCAAATGTCGAGTTGCACCGGTCAGATTTCCTATAGTTGTGAGCATTTCTGCCATTCTTTCAG
AGCAGAGGGAATTAATGGCTGGATTTGGAGGAGCAGTGGTGAGAGAAGAGAATGGATTTGAAATCAATCCTCTGTTGTAG
GCACCAATGTTTCATAAACTAATGGCTAAACATACAAATCTGTTAGTACAATAAGATGGGACTCTTGACCTCACAATATA
CCTCATTATGACCTTGCACTTTATTGTCTA
>M00285:128:000000000-BF978:1:2109:13523:2261_1:N:0:46
TGGGCTAAAATTCAATAGAAATACAACAATATAATGTCGTCAGCTCCGTTTCTCTAAATTTAAAAAAAAAGTTATAAAAG
GGGAAACTACATCTTATGAAAGTATTGAATAAATGGACTCCAGATATCTTCAAATTTAAGCGAAGAATCAACAGTACGAC
TCCTAATTTTTTCCAAATTAAGACATCATATAGTTTGAGAGAACCATTGAAAAGTGGTAGGGGGTATTGGATCCTTCCAT
TTGAGCAGGATGGCTCGTTTGGCCATCAAGGTAACAAAAGCAATCATACGATTAGCAGA
>M00285:128:000000000-BF978:1:2109:14033:2262_1:N:0:46
CCTCCCAATGTCATACACACTCATCACCCTGTAAATATTTGCTACATTAAAACTGATTTTCATATCATCAAAAAAATCAA
GTAATTCACAGCAATTAAATAATATCAAATGAAGTGCATGTGTAACATTTACTGTGCAGAAAAATGCATGAATATCAGTA
AAGTAGTTGGCCAAAAACTGCCCTGGTGTCGTTGGCTGTGAGAGAAATTTTGGCCAGACTACTATGTATTGACATTATAC
CTTTCATACCCCTTGGAGTGAACAGAATTTAATCCAGAATTTGCTTCATAGAAGTTTTAT
>M00285:128:000000000-BF978:1:2109:19919:2262_1:N:0:46
ACTGCCTACAAAGATAGCATGGATAGGTGGAGTATGGAAAATGGGCTGCAATTAATACCAAACAGAATGGATTGCAGTAT
CTGGAGATCTTCAGAGGTAAAGGTCACCAGTGAGGTTGGGGGGAGGGGCGGTGGGAGTGAAAAGCACAGAGTAAACTTGT
GCGGATCATTGAAGGTTTACTTGAAGAATGTAAGTAAGTAGTCCTGTTCCATTTGAACAACAGG
>M00285:128:000000000-BF978:1:2109:16592:2263_1:N:0:46
CACTGTGCTGCTAGAGTGATGTCTTTCAAATGTGGCATTGATCAGAAACACTGTCCTTCCTCTCAGGTAGCTTTAAAAGA
TCCCAGAAGGACTATTTGAAGAAGAGCAGGGAAATTAGATCTGGTATCCTGGCCTAATAGATTTTCTCATTGCAATTAGT
AGGATCTTGCTGTTGACAC
>M00285:128:000000000-BF978:1:2109:13093:2265_1:N:0:46
AGTACTACTACCTGATACATGGGACAGAAATGGTGCCAATGTCTGACAAAATCAAGCCCAGTGTTCCCACAAAGTTTATT
ACAATTATGTTGGGATGTGGTCTCAAGCAGATGATATTGATGCTGAAAGCAAAAGAGTGTAGTAATGATAAACAATAATT
ACAGTAGAGAAAGATATCATCTCAGATTGAACCTTGAATTTCTATAAATTCAAAAGCTAATCGTATCAGGGCCAAGGACC
CACTGTTAGCTAACAGTGATGAAGAAATTAACGGTAAGATCTTTATTAGTCACATGTAC
>M00285:128:000000000-BF978:1:2109:12839:2265_1:N:0:46
AAAAATATAACCTTTGGAATGTTCTAATAGAATTTTCCAGTGATTGTTGGAGATTCAAAGCTCATTTATAAGTTGGAAAA
CAAGTAGGTCGATACAGGCACTTTTCCATTTAAAGAACAATGTAACGAACTCTGATCCAATTAAATTT
>M00285:128:000000000-BF978:1:2109:17374:2267_1:N:0:46
GCACAAGAACATCTAAATTTCTCTGTACTTTACTCACCTGCAATCTTTAACCATTTAAAGAATTGTCTATCTTTAGCTAC
CTCTTACTGAAGTACATGAGCTCATATTTTCCCACATTAAACTTCATTTACCTATTTCATACCGAACAGTTCAAATATCC
TTATCACAACATAACCTCCAAGCTTTTTTTTCTGTCATCAGCAAACTTGGATACTTTACACTCTGTCCTCTCCTCCAGTT
CATTAATATAATTGAGGTCTAAGAAATGTTCCTTGGAGCACTCCACTAGTTACATCCTTC
>M00285:128:000000000-BF978:1:2109:20279:2269_1:N:0:46
TTAAGCTAAAACCATTCATTTGCCACTCTCTACACATCCGCATGGAGTATCAACATGAAAACAGTTGTAGTCTATGTATT
TCATGGTGCTGAGTCGTTTGCTAAATGTTATTTAACTGTACCTCTTAGCCTGAAAAGGTGATCTCTGATATATCACCAGA
TTACGTACTAGGCTAAAACAGCGTTTTTAAGCTAAAACCATTGAATTGCAAGTTTCTTCACAAAACGCATGGAGTACCAA
CACAAA
>M00285:128:000000000-BF978:1:2109:7165:2271_1:N:0:46
GGTAACCAAAACTGAACCACAATACTCCAAGTGCGGCCTCACCCATGTCCTGTACAACTGCACCATGACCTCCCAACATT
TATACTCAATGCCCTGACTTATGAAGGCCAGTGTGCCAGAAGCCTTCTTCACC
>M00285:128:000000000-BF978:1:2109:19530:2272_1:N:0:46
TCAGGGTGAGAAAGTCACAACTGAGTAAGCCCTGAAGTGTCGTTTGAGTTTCAAGTGGAACATTTGGATTTCGTGATTCC
TCTCTCATCTCTCTCTATATTTATGTTTTGTCTTCGGTGGACAGTGCTCATGAAGAAGCCTTTATTCGTGTCATCTTACG
GCTAATTGAACTGAACTTTAAGAACTAGTTCCTGGACTTGGAGTTTAGGAATTCGACACACACACACGACGAGTAGTTTT
GGGGTTATAGTTTAAGATTCTAACATTCTATTGTGTACTTATATACTAACTTTTTATTCT
>M00285:128:000000000-BF978:1:2109:15951:2272_1:N:0:46
CCTCTCCTGTGGAAAAAGTTTCCTACAATCTACTCCTCCTAATTTTGTATAGGACAATCGGGTCACCCCTCAGCCTTCCC
CGCTTTCAGGTAAACAAACTCAGCCTCTTCAGTCTCTCCTCATATCTGAAATAGTCCACCCCAGGCAATATCCTAGTCAG
GAGAGATGGAGAGAGTGCAGAGGGGATTCATCAGGATGTTGCCTGTGATGG
>M00285:128:000000000-BF978:1:2109:11682:2273_1:N:0:46
ATAGAAACATTTATTCGCTAAAAGGCCGTCCAGTGTGGAAGTACTGCAGCTAACGCAGGAAAGAACCGAAGCAGCGGCAG
AGCTGAACCCACCCCACGGCACGTCCGAGGAGCGCAACCGGGGTGCCCGCGGACACCGAGTCTTCCCTCTCCAAGGATAC
CCGCGCCCAGACGGGCAGACGGACTGGCCAGAACCCTCGGCCGCCCACCGCCGGGACCCGTGGATGACCGGCT
>M00285:128:000000000-BF978:1:2109:21556:2274_1:N:0:46
ATCTGGATTTTTGGATGTTTGGAGGTTTTTACATCAATGTGATAAAGAATTTTCATTCTTTTCTCATGTCTACCATAACT
AATCGAGGATTGATTATTTTTTTATCTACGCTAGTTTAGCTCCACTTATTATGGATTGTAAATTTGATGCAATTACTGTA
TCTGATCATGCACCATTAATTTTATCAATTAAATTACCAGCTGTATCCTCTGATGTTGGACAATGGCGATTCAACCCCTC
TTTTTAACAATACTCAGATTTTCTCCATTTTATTAAAGAAAAAATTTCATTT
>M00285:128:000000000-BF978:1:2109:8933:2278_1:N:0:46
TCCATGGACTCTGTCTACACTTCTTGCTGCCTCGGTAAAGCAGCCAACATAATCAAAGACACTGCCCACCCTGGACATTC
TCTCTTCCCTCCTACCCCCCTCCCAATTGGACTGAAGATACAAATGCCTGAAAGCACGTACCATCAGGCTTAGGGACAGC
TATTCTGTGTACTGAGAGACTGTGCAATAGTACGGTCTTATAGTACAGTAAGATGGACTCTTGACCTTACAATCTACCTC
ATT
>M00285:128:000000000-BF978:1:2109:9604:2278_1:N:0:46
GAAGAGATTTCAGAAACATTAGTGTGGAAACTATCAACAAAACTGACCCAATTTATGTATTGGGTTGGATATCAAAATAC
TTCTGTCCTTGCCTTCTGTTTGGGTTCAGATTGGCTAAGGTTAGCTCATATTCATGTTAGTTTTTAATCTTGTACCCAAG
CAAACTTCAACAGTGTAAGCAGTTGTACTCAAGAAGATCGGAAGAGCCACGTCTGAACTCCAGTCACTCCGCGAAATCTC
GTATGCCGTCTTCTGCTTGAAAAAAAAAACATAGATACACGCATCTAAATAAAAGATAAT
>M00285:128:000000000-BF978:1:2109:23467:2278_1:N:0:46
GAAATAAACACAAGTATCAAAAATATAATATTTAAATAACAAATCCACCTACTGCAACCAGCTGATTAAACAGTCTCTAT
TGAAACTGGAAGTAGCCACATTCAAGGCAGGCTGTAATAGTTGGTTCAGGGCTCTAACATCTTAATTTCAACCTAACACT
CAGGCCAATTTTTGAGATACAAGTTCCATCCTCTATTAGCACTTGCTTTAAATTCCACTCCCTTGCCATTAATAGTTTAT
CTTCAGATGGAGGCAC
>M00285:128:000000000-BF978:1:2109:12614:2279_1:N:0:46
GAACCCATTCAATAGTCCTATCACCATGGGATAGAAGTGGTCCTTGAGCCTGGTGGGATGTGCCCTCAGGCTCCTGGATC
TTCTGCCTGATGTGAGAAGAGAGAAGAGAGAATGACCCAGGTGTGTGGG
>M00285:128:000000000-BF978:1:2109:7081:2283_1:N:0:46
CGCTAACCCTGCTCTGCACACCAGCTCCCTCCGTCCCCGTTACTGAGAGCTCTCCTCATACTGTGACATTCCTCTAATCG
TAGTCTGGGTTATTTAATTAATATCTCCTCATAACACCCATAATTTAAGACGGTGGTTGTGGAAAAACTCATTTCGAGAA
GGGCCTGAGCAGGTATGGGACCTGGATCCCTGGACTTATGAGACAGTGGTCTTACCACCTGGTTCACCGCACTCCCAAAT
TGAAACTTTACACCCTTCTTGTAATGTTTTGTTAGTCAGGTCCAACAACAGCAGTGTAAT
>M00285:128:000000000-BF978:1:2109:7766:2284_1:N:0:46
CGAACCCCTTGGGCCAGACGCACCACCATGGAGGGGAGCACTGTGATCCGGGGCTGCTGAGGACTGGTGACTGACGGGCA
GGGATTGACTCTGTTTTCTCTTGTTCAGAGTTTTCCTGATGAGGGAGAGCCAGCGGACGCCCAGGAGCTTCGTGCTGTCC
CTCAGCCACCATCACA
>M00285:128:000000000-BF978:1:2109:16619:2285_1:N:0:46
ATTGAGAGGCATAGATAAAGTAGATAGCCAATATCTTTTCCCAGGGTAGAGATGTCTAAAACTTAGCGTGCACTTAAGGT
GAGAGGGGGTAAGGTCAAAAGAGTTGTGCAGGGCAAGTTTTTTTTTGTACAGAGTGGTGGGTGCCTAGAATGTGCTGTCA
GGGGTGATGGTGGAAACAAAAACACGAGGCATTTAAAAGGCTCTGTTGGACCTGAATACCGGAGAATGGAAGGATACAGT
AGGGACCTGTTTTGGGAAGAAGGGATTAGAAATAACATTTATTACCCCACCTGGTGGGTT
>M00285:128:000000000-BF978:1:2109:20675:2287_1:N:0:46
GCCCACTTGGATAAATTGTAACATCTCCACTAATTTCTGGAATTTCTGACCCATGTTTACTCAAAGTGAAGATGAAGCAT
TCATAATGGCATTTGGGAATCTTGAGTCTGTGCTTCAGGAGCACACAGAAGTTCAGCGTAAACAGCAAGTGAAGTACACT
GCCTCACAAATACCCACTACCCACCAACTACCCACTGCCCACC
>M00285:128:000000000-BF978:1:2109:17962:2287_1:N:0:46
CATTGTTGTTTACTGCTAAGCAAGTCTTTCAGCTATGAGCAGAGTGCCCCATCAGAGACTGATGCAGTGACCACAGCAGG
TAATTTTCAGCATTGCTGAAACAACCCATTCTAATCACTTTTGAAAGCAAAGTGTCTGTAAAGAGAATCCACAGGTACTA
AACCTATCTGTGCCCAGAGGAAGCAAAATTTAGACAATACTCCTTTGTTTATT
>M00285:128:000000000-BF978:1:2109:23909:2287_1:N:0:46
CAGGAACTCAATGCAAACAGTTGTATGTCATGTATTTCATGTTGCTTAGTCTATTGGTAACAGTTATTTGACTTTAAATC
TTCAACCTGAAAAGTTAGCAGCAGATATATCAAAAGATTTACAATTTGGCCGAAACAGCGTTCCTAAAGCTGAATACGTT
GATTTCACAGTTTCTGCAATAGAGCAAAGCAGGAACTCAATGAAAACAGTTGTATTTCATGTATTTCATGTTGCTGAGTC
GATTGGTAAGAGTTATTTGACTGTGCCTATTCACACTGAAATGTTAATTACAGATAGATT
>M00285:128:000000000-BF978:1:2109:18243:2289_1:N:0:46
CATTCCTGGTCATTCAGGTCTCCCCAGTACAGCATTGAATCAGAAGCCCTCGGATAGGTCAGTAGATCCCTGATTTTCCT
TTCACTCCTTGGACCTCTCCAACCCGGCACCATCCAGTCTCAGTCGTCCCAGTCCCAGGTTCTGGCAGCTGCATGATCCT
GTGACCTGCTGAGGCTCCTG
>M00285:128:000000000-BF978:1:2109:20323:2295_1:N:0:46
AATAACTGTTACCAAACGGCTCAGCACCTTGAAATACATAGGCTACAGTTGTTGTTCAGTAGTTACTCCATGGGATTACT
GTAGAAAGTGGCAAATCAATGGATTTAGCTTAATAAAACGCTGTTTTAGCCAAATTACAAATCTGTTGTTGTAACATCGA
TTAACTTTTGTAGGGTAAGAGATACAGTCGTATAACTGTCATC
>M00285:128:000000000-BF978:1:2109:8235:2296_1:N:0:46
TTGCCAAGGCATAGAATGCAATGGACCAAGTTCTGTTAAATGGGATTAGTACAGATAGATACCTTGATAGCCAGCATCAA
TAGGTGGGCCAAAGGGTCTGTTTCTGTGGTGTATGACTCTATGACTCTACAACTTAAGCAGCAGTAGATATGTTAGGCTA
TACGAGTAGCCATGGAAACGCCACCCGAACTCCCTAGCACCTCCAACTCT
>M00285:128:000000000-BF978:1:2109:12326:2299_1:N:0:46
CCATCAGGGAGGAGGCTTAAATGTATCAGGGCAAGAACGACCAGGCTGAACAATAGCTTCTTTCTGCAAGCCATCAGAAC
TGCAAACTCTCTCATCCCTCCATCTTCCTTTGTTAACACTAAAAGATGCTAGGTGCACAGAAATGAAATGCACCAGCGCT
TTAAATGCCCGACACCAGCCCGTTCACTTTAATAACTATTT
>M00285:128:000000000-BF978:1:2109:6986:2301_1:N:0:46
AGGGGGTGATAGGCAGGTGAGGGATGGGGGAGAGTGGGAATGATGTCAGAAGCTGGGGGTGATAGGTAGAAGTGACAAAG
GGTTAAAGAAGATGGAATCTGATAGCTGAGGACAAAAGACCATGGAGTAAAGGGAAGGAAGTGAGCCGGGGAACTGGAGA
GACACCAACTTCACCAGAAGGACAAGAACACGTCCTTGTGGGCGGCAAGATAGCGTAGCGGTTAGCGCGACGCTGTTACA
GCGCCAGCGATCGGGGGTGGAGTCCCGTCGCGGTCTGTAGGGAGTTTGTATGTTCTCCTG
>M00285:128:000000000-BF978:1:2109:9323:2302_1:N:0:46
TTCTTTTGTTGCTGGTTTCGTAACACTGTGAATACATTATTATCTAGTTCTATATTCACTTCTCACATGATTCCTTTCGT
TTTAGCTTTTGTCTACTCCAAGTACTGAGACTGCGGTAGTCA
>M00285:128:000000000-BF978:1:2109:14731:2304_1:N:0:46
GACAAATAGGATATCTTTAGCTATATCACCGATTGACATTTCAGTGGTAATAAATACACTGAAAAAAACTTTTACCAAAC
AACTGAATACCATGACATGCATCCATTACAATTGTTCTCCAATAGTTACTCTATGGGTTTAGTGTAGAAAGTGGTAACTC
AATGGTTTCCGCTTAGAAAAAGCTACTTAGCCAAATAGGCAATC
>M00285:128:000000000-BF978:1:2109:16365:2306_1:N:0:46
AAGCCAGCCCTTGTCCCTGCCACTTCTAAACATGTTGTTGCATCTCAGGTTTCAACCCTTCCTTCCTGGAATCAAGACTA
GTTCCCACTGCAGCACTAGGCTGGCTCTTTTTAAATGGCTTCCTATGTGACTGTGATGTGGTCACATTGGTCTGAATGTT
GCAGGGTTAACTATGACAAAACTGTCAGTATTCACTGCCAAAAGCCTT
>M00285:128:000000000-BF978:1:2109:24311:2307_1:N:0:46
CCCGCCCGACAAGCTCTGCCCCTCCAAGGAGGAGTTTCGCAGGATGGAGGAGTTGGGCATCATCCGCCGTTCTGACAGCC
CATGGGCATCCCCGCTCCACATTGTGCCCAAAGCAGCGGGGGGCTGGAGACCCTGCGGAGACTACAGGAGGCTCA
>M00285:128:000000000-BF978:1:2109:13225:2310_1:N:0:46
GATGGATCAGATTAACTTATTATTACAAATACTGTCAAACCTAACTTCACAATCCCAAAACTAATTTCTGATTAACACTC
ATTCCAAAAAAAACCATTTATTCAACAGAGTGGATCAAAATTTGAAATATCAAGAGCAGTCAACAGAAAATAAGAAATAG
GAACAGAAATAAGGCATGAGTCTTTTGTCCCTATAGGGTATTGCACTTGCTTTCAGAGACTAGAACAGGTTATCCACAGA
AAACTATGAATGCAATCCGTGAAATGATCAAAAGATGGAAAGGATCCGTGTGAATAGGCC
>M00285:128:000000000-BF978:1:2109:22323:2310_1:N:0:46
GGATGAGGAGCGCAAGGCATAAATGCAGCTGAACAGGTTGAAACGGGAGTGCTAGTTATTACTGCACTCAGAAGAACCAA
ATAGTAGCTTTCCATACCGTTGCCAAACTAATAGTTAAAAATTCAAAGTCTGTAGCTATTATGGCAACCTGCTGTGTAGT
TTTCTGTTCTTACCACAAAAAAGTCATTTTACAGAAACTAAATAACTGTAAATCTACAAAGACAATGAAATTCAAGGAAA
ATGGTGCTTTACATTATATCCAATAATAGTGTTCATTGTTCGGCA
>M00285:128:000000000-BF978:1:2109:21658:2311_1:N:0:46
AGACAGCGTGTTGAGTGCTAAATCCATTAATTTGACACTTTCAACACTAAACGCATGGAGTAATTATTGAAAAAGAATTG
TAGTGGATGTATTTCATGGTGCCGAATCGTTAGGTAACAGTTATTTGACTGTATCGTTTACCCCTTAAAAGTTAATCGCT
GATATCGCAACAAATTTCCTATTTGGCTAAAACAGCGCTTTGAGAGCTAAATCTAATGATTTGCAACTTTCTACACTAAC
CTCATTGAGTAACGATTGGAAAGCATTTGTATTGTATGTATTTCATCCTGCTGAGTAGTT
>M00285:128:000000000-BF978:1:2109:8260:2311_1:N:0:46
CATGATGTAGTTTCCCCTTCTATAACTTTTTTTTAATTCAGAAGAACCGAGCTGACGACATTATATTGCTCTCTTTCTAT
TGAAAACTTTAGACCAGTTTTTTTTTCTTGTTTTTTTTTTTTTCTTTTTAAAATTTTCTGTTCAATT
>M00285:128:000000000-BF978:1:2109:24430:2312_1:N:0:46
GATCTACACTCTTTCCCTACACGACGCTCTTCCGATCTGATCTACACTCTTTCCCTCCACTACTCCCTTCCGAACAAAAC
CACACGCTTTCACTACCCGGCACTTAGACTTAATAAGTAACCATGATTCCTCTATCGTCTTCAAGCACATCTGAATTACA
GCTAGGGACACTGTACAAAGATTATACAAATAACTTAATCAAGGTCTAGAAGTAGTGACCTAACACGATAGCGTGGATAA
ACAGATAACGCAACACCTGTAATGGGGAAGTATTGCACACTTTGACATTGGTAAAAATA
>M00285:128:000000000-BF978:1:2109:22476:2316_1:N:0:46
GGTGTGAAGTTTCAGCCTGTGAAAATCTAAAAAAGTGACAGACTAACTCTTCAAAGTAGCCTGACGCCTGGGACCAGGAT
CACACCTCCCAGCAGGGATCATGCTACATATTTGACATTACTGTGAAGCTGAAACACTTTACAACTACATAAATGCTGCT
CCATTAACCAGCACACCGGCTACTGTGGGAGCTCTGGCCTTCTCATACAGCACTCGGAATGCCCAGTGAAACAGTTCCAC
TTTAGATGACCAATACTTTCTGACCTCAGACTGATATTGCAGCTGGTACCTAACTGGTTT
>M00285:128:000000000-BF978:1:2109:24103:2318_1:N:0:46
CTGGAGTGTTGGAGGCTGAGGGGCGACTTGATAGAAGTTTATAAAATGATGAGAGGCGTAGATAGGGCAGGTCATCAGAG
TCTTTTCTCCTGCAGTGGAAATGTCAAATTTGAGAGGGCATAGGTTTAAGGTGAGAGAGTGAAGGTTTAAAGGAGATTAG
TGAGGCAATTTTTTTTGCACCATAAGTGGTAGGTGACTAGAAGGTGCTGCCAGGGGAGGCGATAGAAGAAGATACAACAG
CAATGTTCAAAAGACATTTAGACAGTCATGTGAATAGGCAGGATATAGACGGATACAGAC
>M00285:128:000000000-BF978:1:2109:13627:2320_1:N:0:46
CTGACCTCACAAAGTGCAACACTTCACACATACCTGGATTAATCTCCATCTGCCATTATCTGCTCATGACTGCAACCGGT
CTTATTCTGTTGTATCCTTTGACAATTTTTTTCACAACCCGCAACTCCACCAATTTTTGTGTTGTCTGCAAACTTACGAA
CCAACCCATCTACGTTTTCATCTGAGTCATTTACATATATCACAAGCAATAGAGGTCCCAGCAGTG
>M00285:128:000000000-BF978:1:2109:19051:2322_1:N:0:46
GCTGCCAGGGGTGCTGGTAGAGGCAGATTCATTTTGGACACTTAAGACTCTTAAATAGGCACATCTAAGATGGATGTGCC
TATCTAAAATAGAAAAATAGAGTAGTGGGTGGGGAAAAGTTAGATTGCTCTTATAGTAGGTTAAAAGGTCAGCACAACAT
TGTGAGCAGAAGGTCCAAGGACCTGTACTGTACTGTAATGTTCTATGTTCTAAAATAGAGCTGATAGAGATTAGTGAGGA
AC
>M00285:128:000000000-BF978:1:2109:10667:2326_1:N:0:46
CTGTTGCTCACTATGTGAAGTGTTGTTTGCCTTTCAGTCACATTTTTGGCCTTGTGTAAAAGGTGTATTATGTAAAATAT
CCTTGACTTCCAGTTGACTTCCAGGTCAGTTGTTGAAGATCATCCAAGGATCTGTTAAAGAATGAATATTTAACTGAGTG
TTATAGTGGAGGAAAACAGTGAGTGCACAGTTCAAGAAAAAAGTAAATTAAGTTTCATTATGTAGTTGAAAAGATTAATG
AAGCATGCAGAATCTGTTCTGAGAATACAAGTTATCAGTTAGTGAAAGCACTGAA
>M00285:128:000000000-BF978:1:2109:14858:2327_1:N:0:46
ATATTGAAGGCTGAGATTAAATAGATTTTTGAACTACAAGGGAAGGGCTATAGAGACCAGGCAGCAAAGTGGGGTTGTTG
CCAAGATCAGATCAGGCATGATCTTATTGAATAAAAGGAACAGACTTGACTTGCCATATGCCCTACACCTGCTTCTAGTT
TTAATGTTCCAAGAGGAATGCAGTTTTCAATTTTGCCTTGCAGTATTAATTGTGAGACACTATGACAGAAGAGAATCTCT
TCTGCCAGACAACCATAAAAAGGTATATACTAGTCCAAAAGACACGATTGTTTGGAAATT
>M00285:128:000000000-BF978:1:2109:13378:2327_1:N:0:46
ATCCCCGACTCCAGCAGACAACCCGCTGTCGGGTAGAACCAACTCCAACTCTGAATCCAAGAACAGATTTCTGCATTTAT
TCCCTCTCTGTCAATCTGCTAACGTTGCTCCATGCCCGCGTTCATGTTTGTGTTTATTTCCCTCCTCACAGTAAATGAGC
TGACTATTGTGGTCCTGTCGCGGGGAAAGTGCGGCCTCTCCAAAGGCGTCACTCTCTACCTGGTGGCCATGGCAACTGCT
GATCTACTGGTCGTTGTCCTCGACCTGATATTGAGGCAGATTCCGATTCTGTATTGGGA
>M00285:128:000000000-BF978:1:2109:18746:2328_1:N:0:46
TTATGTTGGATCTCCAAGGTTACCCTGGTGGATGAAGACAGACCTTCTCCTGCAAGTAAACAGTAGTGGGACTCTGAAAC
CGTCCAAAGGGGTGCTTAAGGCAGAACCTCCCATCACACTGAAGAAGTACTTGGATATGTGCCATTACTGCAGAAGTCAG
GACCTAATGCTGGAAGATGGAATTATGCTTGACAGTACTTTTTCCATCATTACAGACACAATGGGGAGAATAGAGTTCTT
TTCCATAATTCTCTCACATCTATACAAATGAGGAGGCAAAAGCTGCTGTTCCTTTTGACT
>M00285:128:000000000-BF978:1:2109:15523:2328_1:N:0:46
GCCCTGGAGGAGCAGCAAGACACAAGTTCATCAACACGACTCACGCCAGCTACAAGCTCAGCCAGTCAGCTGGATGATCT
CCACGCGCGGACTGTACCCTGCACCACCTGCGTGACCACCGCACACACCCGGCAGCTGTCGGTCAGAGCCAACCTGCTGT
TTGAGGAGTCTGGCTCATTGCTCAG
>M00285:128:000000000-BF978:1:2109:18814:2328_1:N:0:46
GCTCAACTTCTAGCAGAATCTTGCTGGGCACAGATTGGCAGTCACTTTTCCTACATGACAAAAAATGTAACATTTTCTAC
ATTACTGTCACTTCTCCCACCAAGAAACTCAAAGGCAGCAGGTACATGGGAATGCCATTATCCAAGAGTCCTCTCCATGT
TGTAAATCATCCTGACTTAGAAGCACATTGCCGTTCCTTCATTGCCACTGGGTCTAAATCCTGGAACTCCATCTCCAACA
GCACTGAGAGAGTAGCTTCACCACTTCAAGATCGGAAAGCCACGTCTGAACTCCAGTCAC
>M00285:128:000000000-BF978:1:2109:10172:2329_1:N:0:46
AATGTAGCATTTCTTTAAAGCAGCTTTAAGCACATCTTCAACCTTCACTTTGTCTGTCTGGTAATGGGCAGTGCAGTGGC
ACAGCTTGTAAATCTGATGTGTCAGAACTCCAGTGACCTGACCTCTAGTGCTG
>M00285:128:000000000-BF978:1:2109:22707:2329_1:N:0:46
CTCTGGGCATTAACTCTCCTCTCTGCAACTGGATACTGGATTTTCTAACTTGCAGGCCGCAGTCAGTCAAAATTGGTGAA
AACACCTCAAGCACCATCACACTGAGCACTGGCTCCCTTCAGGGTTGTGTGCTCAGTCCGCTCCTGTTCACCTTGTTGAC
CCACGACTGTGAGTCCAGATTCAGCTCCAACCGCATTGTTAAATTTGCCGATGACACGACAGT
>M00285:128:000000000-BF978:1:2109:19534:2331_1:N:0:46
CAGGACAATTGGATCCACAGATTGTACCAGTTTGGTTAGGGGGTTGAATCAAGCACGACTTAAACCATCCACTTCGGTTG
AACTGAATTTCAGAAGCAGAATACAATGTGCTTTCATTACCTCATTAAACATTTAGCACAAGCAACCAAGGGAAAATCTC
TACACCAAAGTTTGTACATTGTAGTAGGTTATTTAAGTTCAGGAAACCATTTGTGGGGTGTGGGTACAGTTGTGTAATAA
TCAAGTTACTGATCTAGTGTCCAGCTGTCTTGACTAATGATCCAGAACTGTGTTTGAAGG
>M00285:128:000000000-BF978:1:2109:22924:2336_1:N:0:46
CCTATCAGACTTGTTAGACATGATCTTCCCTTCGCAAATCCATGCTGCTGTCCCTAATCAGTCCATTATTCTCTAAATGC
TCATAGAATCCTTTCCACCAGCTTGCCCACCACAGATGCAAGGCTCACTGGTCTGTAATCCCCTGGACTATCCATACGAC
CTTTTGTGAATAAGGGGATAAGTTTTACCACTCTCCAATCCTCTGGTACTATTCCCGTGGACAACGAGGTCTCAAAGATC
CTAGCCAATGGTTCAGCAATCGCCTCCCTCACCTCACGAGACAGCCTGGGGGATATTTTT
>M00285:128:000000000-BF978:1:2109:8782:2338_1:N:0:46
GGGAGTTCTGTGGGACCCTCTCTCACTGCGCCCCTTCTGTGATCTTGGCTGCTGCCCAGCTCTTCGAACTCACCTACCCC
TTGCCTGAGTGTACTCCTTCCCCCTCCCCCCACCTTCTTATTCTGGCTTCTCCCCTCTTCCTTTCCAGTGCTGCTGAAGG
GTCTCGGTCTGAAACATCGCCTGTTTATTTCCCTCAATGGTTGCTGCCTGACCTG
>M00285:128:000000000-BF978:1:2109:8900:2339_1:N:0:46
ATCCCCCACCCACCAATCGCATCATTCAATCTCTCCAGCCGCTCTTGCCCCTTGGCTCCCCAACCCACCTGACCTCAGTC
CAGAATGGTTATACTCCTGCAGATCACGTAAAGGAAAACATCTAATGCCAAATATGTAGCAATTGAAACATTGACCAAGG
CAACAAAATATATGAGCGTATCTGTTATTGTGAACTGCAAGGTCTAAGCTATGAC
>M00285:128:000000000-BF978:1:2109:20073:2341_1:N:0:46
TCCACTCCTGTTTTATGGGTACTGAGATGGCCGAAGAGGCCAATGTGGTAACTATAGACTCGCCCACAGATGGGCTGGGT
GGTGACCAATGGGCCAGGTCGGTGATTATTTTGAGAGATGATGTGTTCCTCCTGCTACTTACATCAAGCCTATGTCTGCT
CAAGAATCAGGTTCTCAACACCATCCCAAATAATCCTATAGATAGCACCCCTGGTGGTGTATGATACCCTCAATAAATTC
TGTGTTGCAGCTTTCTGCTGAGTGCATGCTTCCTTTCCCCAGTACCAACCTCTCTCATTT
>M00285:128:000000000-BF978:1:2109:12387:2344_1:N:0:46
TGCCGGTTTGATTCCGTCTGAAAATGTGTGGTGAGCACTTATGAATTGTACCAGTGGGGTAGTTCCCTCAAAGACAAGTT
CTTCATATAAGGTTGTATGAAAGTACTGCATAGTCTCAAAAAGTTGGAGATTTTTTTTAGATATATACAAAAAACTGAAT
TGTCCAGAAATTCTAATTCATCCAGAAGTAGGAGGTAGATGGTTGTTGACACACTCAGTGACCATTTTGGTTACGTTCCT
TCAACGGCAACCTTCATGTAAATGACACTGGCCATTCTCTGGGGTTGAGGTTCTGTTTGG
>M00285:128:000000000-BF978:1:2109:6997:2345_1:N:0:46
AACTTATTGTGTGGAACAATAGCTATATGCAGGCATCCGAATTAAATTTCGATATTTATATCGAGTTCCTCCGTTACTGG
GCCAGTTTGGTATGACTTTGATGTTTCAAACTCAACCGCGCAAAATAAGTTTTCTTTTACTGGTTTCCAGAACAGTGATG
CATTTAGTGAGTTGTTTGGAGTCTGTCAGATGTTTGAAACATTTGAACATTGAAATTTAATTTCTTCCATTTTTATAAAT
TAGAAAATTCTCTCGTGGAAAAGTAACCCTTTTTCAATGCTTGCCTGCTGCTCCACTTA
>M00285:128:000000000-BF978:1:2109:17756:2345_1:N:0:46
CTGGGAACTATAGGCCAGTTAGTCTAACATCTGTGGTAGGTAAGTTACTGGAGAGGATTTTGAGTAATAAGATTTACATA
TATCTAGAAAGACAGGAGTTGATTAGGGGTAGTCAGCATGGCCTTGTGCATGGGAGATCATGTCTTACGAACTTGATAGC
GTTTTTTGATGAGGTGACCAAGAAAGTTAATGAAGGCAGGATTCTAGATGTAGCTTATATGGACTTCAGTAAGGTGTTTG
ATAAGTTTCCACATGGTAGGCTACTCTGGAAGGTTAGATTGCATGGATTCCAGAGAGCGC
>M00285:128:000000000-BF978:1:2109:12862:2346_1:N:0:46
AAGGACTCAGACACATCTCCTGTCACATGAGGAGACACATACCTTTGACCATTTCTATAAAACTATCAAAGATGCCGTCC
GGGCCATCCCCAGCCCTGAATTTGGTAAATTAGACCACCGGGCCATGCTCTTTTTCCCTGCATACAAACAGGCACTGAAA
CATCTTCTCCGCGACTGCTTTGACTCAATGGACTGGGCCATATTTAACGACTAAGCTGCCAGCCCAGACGAGTATGTTAC
CACCATCACGGACTTTATCGCAAGTGTGTTGAGGAATATAAACCAAAGAGGAAAGCAA
>M00285:128:000000000-BF978:1:2109:22363:2351_1:N:0:46
GCCATCAGGGAGGAGGCTTAAATGTATCAGGGTAAGAACTACCAGGCTGAACAATAGCTTCTTTCCGCAAGCCATCAGAA
CTGCAAACTCTCTCATCCCTCCATCTTCCTTTGTTAACACTAAGAGATGCTAGGTGCACAGAAATGCACCAGCACTTCAA
ATGCACGACACCAGCCCGTTCACTTTAATAACTACTTATTTATTTACTGG
>M00285:128:000000000-BF978:1:2109:19392:2353_1:N:0:46
GAATGACAAATGTAAAGGTGGTTTGATTGCTTATCTGTACATTTCAGCCAATCTGCTTCTGTATTTGTCAATTTATTCAT
TTGTGTCAGGTTATCTCATAAGATGATTGCCCCTTCAATTTTTACATTCATGTTTTTATCGTCTTTCAGTGTTCATTCGG
TTGAAAAGCC
>M00285:128:000000000-BF978:1:2109:19566:2358_1:N:0:46
TGTTCACTTGTCCACTTCAATACTGGGCCCTTCCTTCATCACTCTTCCCCCCATCTCCTCCTAATTCAGGATGGGGTGTG
GCTTGGAAAGAAACTTGGAGGGTGTGGTGTTCCAAAACAAGTTGTTTTTAAGTTTTGTAATAAGATTTGAAGCA
>M00285:128:000000000-BF978:1:2109:22275:2359_1:N:0:46
CATCTTAGATCAGAGAATCATTGAACCTATTATTTTTTGTTAAGGCTATACACTGGCACTCAATATTTTTAATACATTCA
TCAGTGTCATATTTGAAATGATTGATTAAAGCAAATCTATTTGCTTTATACCTATTTATGGCCCTTGCCCAAAAAATGTG
AGCTTAGATTTGCAGGTGGTTATTTTTCTTTGTTAGTTTACACCTTCCCTTCTTTGCTAGCTGGTTCCCTTCATCTCCAC
ATAGAGTTGATAATCATCCTTTATACATTTTATTCTCAAAGTTCCAGAACATAATAAAT
>M00285:128:000000000-BF978:1:2109:7111:2360_1:N:0:46
AGCAGGAATTATCCATTCAGCTCTTTAGGCATCAATACTTGAAAGCAAGAAAGATTGGCAAAATGTAAACAGTTATTGAG
TTCCTCCAGTGTTTTGTGTGTTCACCCACCAGCTCTTGCTCCACCCCTTCCCCCCACCTTTGTATACTGCCTATCTCGCC
TCTTTTTTTCCAGGCCTGATGAAGGATCGAATCCGAAACATTGATGGTCCATTTCCCTCCATAGA
>M00285:128:000000000-BF978:1:2109:12330:2360_1:N:0:46
AGAGCCATTTCAGATCAAGATCTTGACTCGAAACTTTGAAAATTCCTTTCTCTCCATAGGTTCTGCTCGACCCACAGGTC
GAGTTCCTCCAGCAGGTTGCTTTTTGCTCCAGATTCCAGCATCTCCAGACTTGTGTGCTTCGATATTCAATGCAGTTCGG
GCACTGGCATCTTAACCTGGTCACCACCCTCTGCACCCCACCCTCAAGCCTTGCCAACCTCTACAAAAGCTCCTGAATGC
TAGTGTTGTGCAACTTC
>M00285:128:000000000-BF978:1:2109:11449:2360_1:N:0:46
GTGAGATTGCGTCTGCTATAGACCTGTTGTGACAGCTCCACTTTCAATACTATAATTCCAAGTAAACTCAAAACCAAATT
CTGAGATCTGGGACTCCACACCTCCCTTTGCAACTGGATCCTTGACTTTCTAACCAACAGACCACAATAAGGAT
>M00285:128:000000000-BF978:1:2109:23061:2360_1:N:0:46
ATATGTGAATAGAGGCGCGATAACTTATGTTTAGAAAGGTGCACTCTGGATCAGAATCAGAGTCAGAATCAGAATCAGTT
TATTGTCACTTTCATGTATACATGAAGGCGAGATATTGTACTCCACAGGCCAATGT
>M00285:128:000000000-BF978:1:2109:7870:2361_1:N:0:46
CACCCCCAATCCTCTCTGCACCCTCCCCAGTGCACTCACCCCCAAACCTCCTGCCACCCCCCCCGTGCACTCACCCCCCA
AACCTCCTTTCACCCCCCCCCCGTCCACACCCCCCCTCCTCCCCTCCCCCACCCCCCAGTTACCACCCCCACCCACCACC
TCTCCTCCCCCTCGTTCCCACCCCCCCCTAATCTCACGTCCCCTCCCCCCAAACAACCCCCACACCCACACCTTCGTCCC
CCCCCTCACCCCCACCCGACCCACAGGACTCTACGCCAACCACTCATCGACCCCCCTTCT
>M00285:128:000000000-BF978:1:2109:8221:2364_1:N:0:46
GAAGGTTTCAGAGAAGTAAAAGGTTAACCTTAATCGTACAGAATTGAGAACAGGCATGAGGCTCTGAATACCATACTCCC
ACTTATATTTCTTATATTCTAAAACAACCACTGTAAAAATGCATTTTAAGTAGTTTCCACAGATCCCTAAATGTTTAGTG
TACCTTTTGAAAGACAATTGATTAATATTTCCTTGTAAATACTCTACATTTCCACAAAGAATCAGAAGTAATTGAACAGA
AAAAAAGAGCAAAACAACTTAAAGATGTCACCTTACACAATGCTTTAA
>M00285:128:000000000-BF978:1:2109:24545:2364_1:N:0:46
AATGCCCTAGAGAGAATGTTGTTTTGCCCACATACAGCATTCTTTTTTTATAAACTGTAGCATGGGAATGATATAGCTTA
CTGGAACTTATTTGTCAAAGGTCTGGTCCCCAAACTTTACTGAAATCATGACCAATTTGCACAGAATTGCTTTGTAATGA
AAATAACTGTTTACCCAAACCATCATTATTTTGCTCAGATTCCTCTCCAATCTGAAGATTCTAGCTGAGAATTTATTTCT
CACAACACTTAAAAAAAAAATGGGACTATGCAACTGACAATGGACTTAACCTGGAAATCG
>M00285:128:000000000-BF978:1:2109:21960:2366_1:N:0:46
TGTTGGTCTGATCTAGGTCGCAGTCTCCATCCCACACTTCAGCTGTTTTATCTTTGCCTTGCGTTATTACAGCAGAAATA
AAAGTTGATTGCCAAAGGCCAAGTTGGCTTTGAAAGGCAAACTGCAGGCTTACTGAAACACTGCAATCACGGTTGTGTGA
AGTGCTCAGCTTACAACATTGCTCATGGGACACAGTTCTTTTTCAATCAACAACTACAAGCCAAATCCAGTTTAATCTAA
AATTATTCATTGTTTAATTTAGAAAAAAAAGCAAA
>M00285:128:000000000-BF978:1:2109:16031:2369_1:N:0:46
ATAGAGGACACGAATTAACAGGTAGGACCATGCATTGACAGCACATCTATGCAGCATGAAGAGGGAATCACACTGTATCC
AGCTCTGCACAATTAATGCATTCATTTGGCTAGTCACAACCAGAAAGACATGGTGGCAAAAACCCTCCCAGAAAATCAAT
AGCGCCAGTGTTATTATAAGTGGTAATTAAACATTTAATTTGTCAATGAGTTGGGAAATCAGCACCTACCCTTGGTCACA
TGAGCAATGCGCAGCAAAATACCCCGAATTACAGAGTACAGGAACCAAATATGGCATTCC
>M00285:128:000000000-BF978:1:2109:10865:2370_1:N:0:46
GGTCTTGTCCTTATTTGGAAAAATATTGGAAAGACATTTTTAATATTATTTCAGATGTATTGAAGATCGATTTACAACCT
CACCCTATTACTGCAATTTTTGGATTACCATGGATAAAGTCTGGCCATTTACCTGCTTCTGCTAATCGTATGATTGCTTT
TGTTACATTGATGGCCAAACGAGCCATCCTGCTCAAATGGAAGGATCCAATACCCCCTACCACTTTTCAATGGTTCTCTC
AAA
>M00285:128:000000000-BF978:1:2109:8533:2370_1:N:0:46
GGCATGCTGGAAGCGTGGCGACACTTGCTGGATGCCCCCAGAGCACTGTATACAAATGATGCATTTCATTGTGTTCTGAT
GTACATGTGACTAATAAAGATATCTTATTTAAATGCCAAGTTGCACCAATGATACTTTTAATGTTGAAGAGCCAACAATC
ATCATGGCTCTTTACAAACTTGAAAAGCTTTTGAATCAGGACTTTTTAAAAATATTAAATTAAGCGAGGTCCATTTTGGT
TGCAGTTATCCTGAAACTGGTATGAAACTAAAGTGGTTCATTAACGTGAAGTAAGCTTTT
>M00285:128:000000000-BF978:1:2109:7744:2371_1:N:0:46
GATCTACACTCTTTCCCTACACGACGCTCTTCCGATCTGATCTACACTCTTTCCCTCCACGACGCCCTTCCGATCTGAAC
TACACTCTTTCCCTACACGACGCTCTTCACAACACCAATTACCTAGCTCCCTAAACAGCAGAATAAATAACTTAAAGCAA
ACAATTCTCCTTACGTGTATTTTTTTAAATATAACTATTAATTATCTGTAATGTCAACAAAGACAAACTTCATTAGTAAC
TATGTTTAGTTTGATCTTGTATGCACGAGGCAATTTCACATACAAGACATGGTAAGAGC
>M00285:128:000000000-BF978:1:2109:10957:2373_1:N:0:46
GCCAAACGCGTGAAGATGGGACCAGCTCGCTGGGCAACACAGTCAGCATGGAGAAGTTGGGCCGAAGGGCCTGTTTCCAT
GCTGTATGATTCCGAGTAGGCCAAACAGCCCCTCAAGCCTGCCTCGCCATTCACTCTGATCATGGCTGATGATCCCTGTC
ACCACATTCCCACCCCCTCCCCGTAACACTTGAAGCCTCCCACCTCGGGCGATCCATCCACCTCCTCAAATATACCCACA
GCTCGGCCTCCACATCCCTCTGCAGTCACTCCCACAGGTTCCTCAGGGCCCGAGACACTT
>M00285:128:000000000-BF978:1:2109:10879:2376_1:N:0:46
GGGGTGGGAGGGAGGATGGAAGGAGGTGGAGGATGGAGGAGGAGTGGAATGGGAGGGGAGGATGAGGGGGGAGGGGGGAG
TAGCAAGGGAGGGGGAGGAGGTGGGGAGGGGTGAGTATGAAGGGAGGGGGACGGACGGGGGTAGAAGAAGGGGGAGGTGG
AAGGGATGAGGAGGGAGGGCAGGACGAGGTGGGAAGGGGGGGGGGAGGATGAGAGGGAGGGGGCGGGAGGTGGAGGATGG
GGGGGGGGCAGGAGAGAGAAGAGGGGACGTGTGAGCCTGCGCCGCTCCGCGGGCGCAGGG
>M00285:128:000000000-BF978:1:2109:20665:2378_1:N:0:46
CTTCCTGATGTGCAGAGTGGCAAATGAAAACTGATCTTCTAACAAGCTATTGATTCACATCTGTCTCCTGTTGCTTGTTT
GGCTTTGCTTTTCATTCGTGGCAGCACTTGGCAAGGCCGACATTTATTGGCCATCTCTGATTGCCCTTGAGAAGGTGGTG
GTGAGCTGTCGTCTTGAGCCGTTGCCACCGTGTGGTGGAGGTACTCCCAGTACTGCTGTTTCCAAGGAAATAATGAGATT
TTCGATCCCACATCATATGAAGAAATAGCAATATATTTACAAATCAGGATGCCAAATGAC
>M00285:128:000000000-BF978:1:2109:10114:2381_1:N:0:46
ATATCTTTCCAGTCCTGATGAAGGGTCTCAGCCCAAAACATTGACTGTTCATTTCCTTCCATAGATGCCACCTGACCTGC
TGAGTCCCTCCATCATTTTGTGTGTGTTGCTATAGAAATCTCAACAGCTCTGTCTGGAAGTGAGTCTTTGTCCCCATATT
TGCCTC
>M00285:128:000000000-BF978:1:2109:7223:2383_1:N:0:46
TGTCTTCATGAAGGGTCAAGTTTGAAAAAAACATGGGATATCTATTTTCAGGATTTCTTTCCTTTCATTCCTCTGCTCCT
GGTGCTGGCTCTAGCTTGAATACATTCTTGGAGTTCCTCACTGCTTCTCACTATCCTGCACAATGGCCATTATTCATATG
TGAACCTGATACCATCCTCATGTCAACACGTGTCATCCAATAAGATTCAATGGTTAGGCATCAGAAACCGAAACTCTGGC
ACATTTCCCTTCTTTGAGTTGAGGCCTCCTGGGTTGAAATGTAGAGTCTCTAATAACAC
>M00285:128:000000000-BF978:1:2109:16786:2384_1:N:0:46
CAATGACAGAGTATTTTAAAACTTGGGGTTGGATGGGCCATCTGATACTGATATGTCCATTAATGATCATTGTAGTTAGC
ATGTGCTATTATCCTCTCCCACATTATCTGCCCCACTCAAATCTTATGATAGACCTACAGATTACAAGCACCTGTCATGA
ACATTTAATATAACAAACCACTTCCTGGTCAAGAATATTTCCATGACAGGATTCTGGAGGCCTATGTTCAAAGGACTGTA
GATTTATGGACCCAGGTGTGTACAGCTCTTTCAGCACTTTCCAGGTATGTTTAACATGAT
>M00285:128:000000000-BF978:1:2109:21441:2387_1:N:0:46
CATCTGACTGAATAGATGAGTGCGCTTGCGCGGCTGAGTGGGCACCCCTGGCCCGAATATTGATGTCGGTGTGTCTGGAT
GTTCCTCTGCTTGGTGACCAGGACTGTACACAGGGTCTAGCTGTGGCGAAGTTGAGTTTCTGCAGTTCCC
>M00285:128:000000000-BF978:1:2109:16077:2390_1:N:0:46
TCCTGCATTGTACCTTACATCCCGTCTAAGGATGTGATGGCAGGAATTTCACTGGTAGTGCTGAATTTTGGAAAAAACGA
GCTGTAGTTTCTCCTCCCACTATCTGTGTCACAGAGGAAACATTGTGCGCATTAATGCAACAAACTAATTGCATTACAGG
CAGCGCACGCGGAGTAATGGAATTAACACCGTCAACAGACTGGACAGGGAAGTCATTGTGTGATAATTCGGAGATATCCA
CTCCGGTATAGAGGCACAGAACGTTAATACTTTGCGTTTCACCCCTCTGCATCCTTCGGG
>M00285:128:000000000-BF978:1:2109:22644:2393_1:N:0:46
CAACATCCCCTTGCAGATCTTGAACTCAATACCCTAATGACAGTCAACACACCATAAGGCTTCTTACCAACCCAATCGAT
CTGTGTGGCAACCTTGAGGGATCTATAGAAGTGGACCCAAAGATCCCTCTGTTCCTCCACACTGTCATTAACCTTGTATT
CTGCCTTCAAATTGGATCTCCCAAAGTGTATCACTTCACACATCTGGATTCTGTAAGTAGATGGGTGCCGACGAAGGGGC
TGCTTTGTTCTGAATGATGTCGACCTTCTTGGATGTCCTTAGAGCTGGATTTATCCAGGT
>M00285:128:000000000-BF978:1:2109:24604:2394_1:N:0:46
GGAAATACTGTTCAACCTGATCTTCATCAAAAGGAGGGACTAATCTAACCTCCCTACTGGCTGAAAACTCATCATCAGAA
TCAGAATCTGAACTCTTTCTCTGCATTCTTAACTCATGTTTCCTTT
>M00285:128:000000000-BF978:1:2109:22057:2396_1:N:0:46
CGCCAACACCAAAGGATGCTAGGCGTACAAAAATGCACCAGCATTTTAAACGTTCGATGTCTGCTGCCTCAGTACGCTCA
CTCTAAGAATGTTTATTTGAGTCACTAATTAATTTTTGTGGTTCCAATGTTGTTAATGTTTTTCTGTCTTTGTGTCTGTC
ATTGTTTTTTAATGTGACTAGCACCTTGAT
>M00285:128:000000000-BF978:1:2109:16160:2398_1:N:0:46
GCAAGGTGTTTTCAGGTAGCCATTTCCTCAGTTAGTAATGTAATTACGAAATGGCAATTAACAGGAATGGTGGAGGTCAA
GCAGAGGTCTGAAAGACCTAGAAAACGATCTGAGAGAACTGCTCATAGGATTGCTAGAAAGGCAAATCAAAACCCCATTT
TGACTGCAAAAGACCTTCAGGAAGATTTAACAGATTCTGGAGTGGTGGTGCACTGTTCTACTGTGCAGTTACATCTGCAC
AAATATGACCTATGTGGAAGAGTCATCAGAAGAAAACCTTTCCCGAGTCCTCACTACAA
>M00285:128:000000000-BF978:1:2109:15313:2398_1:N:0:46
CCAAGGCCTGACTTTGAAAGAGGTTGCAATATTCAGTGAAAGTATTCATCAATAAATCTTTGAACCTTGCAGTTGTGAAA
TACGCACTGTTTTATTGTTAGGTCTTAATAGTTCATTTAAGCCTTCTGTTGTCTGGGTAAGGAGATAAATGACAAAACTA
TTTTCAGA
>M00285:128:000000000-BF978:1:2109:13847:2402_1:N:0:46
GAGAGATATCACTGATGCTGTCTGTACAAAGTCCTCCAAATTCACTCGTGGAATAAGCAAGACAACATCAGCATTCTCTC
CCAGGCCACATCCCCAGTACTGAGGCCTTGATTATAATGAGGTGGCTCCAATAGGCAGCCCATGTTGTTCATATAGAGAG
AGTTTACCAGGTGTACACGAGAACCAAATCAAGGCCATTGCATTCACACTAACTCTTGGAAATCCCTGGCCCATGACTAT
TTATAGTGGAGG
>M00285:128:000000000-BF978:1:2109:16725:2403_1:N:0:46
ATTTGCCACTTTCTACATAAAATCGAAGTATCTACAGGAAAACAATTGTAGTGTATGTATTTCGTGGTGCTGAGTCGTTT
GGTAACAGTTATTTAAGTGTACCTCTAACCCCAGTAAAGTTATTCACTGATATAGCAATTGATTGCCTATTTGGCTAAAA
AAGCGTAATGAGCTACATCCATTGATTTGCCACTTTCTACAGAAAACGCATGGAGTATCTACAGGAACACATTTGTAGTG
TATGTATTTCATGGTGCTGAGTCGTTTGGTAACAGTT
>M00285:128:000000000-BF978:1:2109:18998:2404_1:N:0:46
CACAATCCTGAGTTAGTGCTGTTTGGGCTCTTGCTGCAAGATTTGAGGGGTAGGAAAACCAGTGAGACAGATTCTCTCGG
CAAGGTTGATGAGGAGCATGGATGAAACGTGGATGGCAATTCCAGGCAGTGGCTTGGTCCAGTCCGATCCGTCCCATAGA
CTTCTGAACATTGGGACATGAGTACATTTCCAGATATTATTTAGTGCTGGCAATCAAGGACCAATTGTTCCTTCAAACGC
TCTACTTGGAGCACAGTG
>M00285:128:000000000-BF978:1:2109:8354:2405_1:N:0:46
AGGATCTTTGCGTTCTCGTTGTACAAGGGAATGGTACCAGAGGATTGGAGGGTGGTGAAAGTTGTCCCCTTGTTCACAAA
ATGTAGGAGAGATAGTCCAGGGAATTACAGACCGGTGAGTCTCACGTCTGTGGTGCGTAGGCTGTTAGAGACGATACTAA
GGGATAGGATCTATGAACATCTCGAGAATCATGGACTGGTTA
>M00285:128:000000000-BF978:1:2109:20821:2408_1:N:0:46
CAGCCATGTCTCAGTAATAGCCACAATATCATAGTTCCCCCCATACTTATCCAAGCCCTCAGTTCATCAGCCTTATTCCT
GATGCTTCTCACATTAAAAGCACTTTAGTCCATACACCTTACTACTTTCAAAGCCTGTACTCTGCTTGTCTTTCCTCCAT
GCCTCTCTACCTGTTTGACCTAACTCCTTCCCATTCCCTTCTTCCTCTGCCCTACTCCTCTGGTTCCCTTCCCCCTCACA
AACTAGTTTAAATCCTCC
>M00285:128:000000000-BF978:1:2109:14543:2408_1:N:0:46
TATATGAATTATTGTGTTAAGTATGTGCTAAGAGTAATCAAATTTCAATATTGCTAAAGTCACAGAAACACAAAACACTT
CATCTATTAACTGCCTGACATTTACAGTC
>M00285:128:000000000-BF978:1:2109:23413:2408_1:N:0:46
CAAGTGCTGTGTGGAGTTTCCATCAGTAATGTTTGATTGGATTTCATCCATCAACTTGTGACAAGTCCACTTTTCACACC
AAGGAATGCCAGAATTAGAATCAGATTTATTATCACTGACATATGACATGAAATTTTTTTTTATGGCAGCAGTACAGTGC
AAAGGTATAAAAATCTATAAGTTGCAAAAAT
>M00285:128:000000000-BF978:1:2109:7986:2408_1:N:0:46
AGTCACTGCAAATTGATGTGCCTATTAGTTAGTCTAAAGTCAGGAATATACTTCATTTATACTAAAAACCTCAATGTGCC
AGGTTCTACCCAAATGAGAAGAGTATAAAAAGTTACCCAGTTGAACCGACGCAATACCATTCCACAGGTGCCAGGAAGCA
TCCATCATTCAGTGCAAATATTCATGTGCAAGCCAAAATAATGGTGTGGGAGCAGACTGTTGGCACAATCATAATTAGAG
CCAACCTTTCCACATCAGATACCCACATATACAAATCCACCGAATCACACAATAGCAG
>M00285:128:000000000-BF978:1:2109:12895:2409_1:N:0:46
AACCTTTCGTCATGGGACATGTTCTCTAATCCAGGCAGCATCTGGTAAATCTCCTCTGCACCCTCTCTAAAGCTTCCACA
TCCTTCCTATAATGAGATGATCAGAAGTGAACACAATCCTCTAAGTGTGGTCTAACCAGAGTCTTAAAGAGCCACAATAT
TAACTCATACCCATTCTTTGTTTTGAATATGTGCAGGACAGGACAGAATTTGGTGACAGAATATCAAAGGATAGAATTTG
GTGACAGAATTTCAAAGAGTCACTATCCTTTCAGTGAAACAATTCTCCTCTCAGTCCTG
>M00285:128:000000000-BF978:1:2109:16843:2412_1:N:0:46
AGTGACAAACACAGTTACTTTCCTTCATCCATCGACAGGAACAAAACAGGCTGCCATCTCTCCTCCTCCTTTCATTCCAT
CTGTTTGTCTCTCTCTCTCTCCATCTTATCTTTTTATTTCTTGTAATGACCTCATCTGGTTAGTCTTCTCCTCTGTTCAC
GTATTACATTGCACAAACACACACAATGTCCCATCTTAAAGGGATATTTACCTATAGTAAACCGATTCGTAACACTTGTA
AAGGGTAAGAGGTACAGTTACCTAACTGTTGGCAAACGACTCGGCCCCATGAAATATAT
>M00285:128:000000000-BF978:1:2109:20004:2420_1:N:0:46
CTCCCATGTGGGACTTTGTCAAAGGCCTTGCTAAAGTCCCCATGGACAACATCCACCGTCTTCCCTTCACCAACCTTCCT
GGCAACCTCCTCGCAAAAACTACGAGATCGGTTAGCCGTGGACCGGCCACACACGGGGACATGTTGACTGTCCCCAAGCA
GGCCCCGTCTCTCCAAACGCGTAGGTACCCTGATCCCTCAGAACGCCTTCCAATAACTCACCCACGACTGAGGTCAGGAT
CACCGGCCCATAATTTTCCGGC
>M00285:128:000000000-BF978:1:2109:21381:2420_1:N:0:46
GGACCTTGCTAAAAACCAATGTCATCTATGTATTTCATGGTTCAGAGTCGATTGGTATGATGTATTTGACTGTACCTCTT
ACCGCAGAAAAGTAGATTGCAGATATATCAAAAGCATTTCCACTTGGCTGAAACAGCGTTTAAACGCAGAATACACGTAT
TCACCAATTTCTACTCAACAACTACGTGGGATCTTGTCGACAACAATTGTAATGTATGTATTTCAAGTTGCTGAGTCGAT
CTGTAAATTTTACTTGACTATAACTGTTACGCCTGAGAAGGTAATTGCAGATACATTAC
>M00285:128:000000000-BF978:1:2109:9681:2422_1:N:0:46
CCCCAAGATCCCTCTGTTCATCCACACTGCTAAGAGTCCTGCCATTAACCTCATATTCTGCCTTCAGATTTGATCGCCCC
AAGTGTATCACTTCCCACTTTTCTAGGTTGAACTCCACCTGCCACTTTTCAGCTGCATTCTATCAAGATCTTGTTGTAAT
CTACAGAAGCCTTCTACACTATCCACAAAACCACC
>M00285:128:000000000-BF978:1:2109:15077:2422_1:N:0:46
GGATCGTTGAGAGAGGGTCTTCATACTCCCTGATGGTAGTGACGGAAATGCCATTTCTCGGACGTTCAGGATCCTCAGTG
ATGGATGCCACATTCTTGAGGCACCGCCTCTTGAAGATGTCCTCGATGGTGGGGTGGGGTGTTGTTATTCCGGTGATGGA
TCTGGCTGTATCCACAACCCTCTGCAGCCTCTTCTAGTCGTGTGCATTGGCGCGTCCGCACCAGCAAACACTCAGAATGC
ACTCCTCGTTGATCGA
>M00285:128:000000000-BF978:1:2109:21919:2423_1:N:0:46
TCAGCCAGCTCTCAATGTCAACAAAGGAGCTGGTCATTGACTTCAGGAAAGGGGGCGATGTACGTGCTCCTGTCTACATC
AACGGTGCTGAGGTCAAGAGGGTTGAGAGCTTCATGTTCCTGGGAGTGAACATCACCAACAGCCTGTCCTGGTCCAACCA
CGTAGACGACACGGCCGAGAAAGCTCACCGGCGCCTCTACTCACTCAGGAGGCTGAAGAAATTCGGTTTGACCCCATTGA
CTCTCACCAACTTTTACCGACGCTCCACAGAAAGCATCCTATCTGGATGTATCCTGGCTT
>M00285:128:000000000-BF978:1:2109:20795:2426_1:N:0:46
ATTTATAGTAATGTTATATCTTTGCACCGTACTGCTGCCTCAAAACAACACATTTTACGTCATTTCAGTCAGTGACAGTA
AAGCTGACTGACTGTGAATGTCCATCACACAGGCAGAGGCTGTGCGTAGGCGAGCAACGGTTCAGAGCCTGAGCCGGCGC
>M00285:128:000000000-BF978:1:2109:13097:2427_1:N:0:46
TCCTATGCTCTGAGGAATTAAGTCCGAGACTGTCCAATCTCTCCCTATAACTCAGTCCCTCAAGCCTCCACTTTCTTTCT
GTAATGGGGAGACCACAACTGAACACAATATTCCAAATGTGGTCTAACCAAAGCTTTATACACTTGCAGCATGACTTACT
GATCCCTATACTCAATGCCCTAAATAATTATTGTTG
>M00285:128:000000000-BF978:1:2109:18539:2428_1:N:0:46
TATCAGATCCAAATGGTAGATTTTTATTAATTGCTGGTCTGCTTCATAACAAAAAAGTTGTTATGGTAAATTTTTATGCA
CCCAATGTAGATCATCTGGAATTTTTTAAACAGTTGTTTGCATTTTTTCCTAATTTAAATGAATACACTGTTATTATCTG
TGGAGACTTTAATCGCTGTTTAAATCCTTTGATGGATAAATCTGTGTCAAAACCTGCACTTCCAAACAAATCCGCTGTTT
TTATTAATTCATTTTTAGTTGAATCCGGAATTATGGATGTTTGGAGGTTTCTACAGCCAT
>M00285:128:000000000-BF978:1:2109:10158:2428_1:N:0:46
ATTAAGTCAGAGAGTAATACAGCATGGAAACAGGCCCTTCAGCCCAACTCATCCACGCTGACCAAGATGCCCATCTACGC
TCGTTCCATTTACCCCTTTC
>M00285:128:000000000-BF978:1:2109:15195:2428_1:N:0:46
ATTCTGTGAGCCAACATTGACTCAGTGGGGCAAACGGACTCTTCCCCTGTTGAAAGGAAGTATGGAACATAGGTTAAACC
CTTTCACTGTGCTTCTGGGAGCTGTGCCACTTATTGCACCAATATAGATCTATGATAATTCCACACATATGGGTAAATAA
ACTGAAGAAACAGATTTTTTTGAGATGGAAAATGTGTATGGAAAGCAACTGCTTTGCACA
>M00285:128:000000000-BF978:1:2109:7332:2429_1:N:0:46
GGAAAACACCCTGACACTGACAGATGCAGCTTTGGCCAAATTAACGCATTGGGTCCTGACAAGGAATGACTTTCAATTCA
ATGACAAATGGCACTTCCAAATCAAAGGGGGAACAACGGGGAAGACGTTAGCCCCTGTTTATGCCAACAGATCTCTGGCA
GTCTGGGCAGAGACAGTCTTCCAGAAGTGCCGCAGGTGACCAATGTGTTATTACACTTACCGAGATGACATTTGGGGAGT
GCGGACACATTCAATAATGGATTTAGAGGGAGGCATTCAAATCGTTAACAACAATCACCC
>M00285:128:000000000-BF978:1:2109:18919:2431_1:N:0:46
AAGAATTTACCATCCTGCAGCATAGAATGGGTGGCTACTAAAATGCAACAAGACTTGACTAAGTACTTCTAGCCTTCACT
GCCTCACTGTAGTTAACTAGGAATTGCCTGAATCTAACCACAATGTTGGACGGAGATACTGTTAAGCATGATTAAACACT
GCAGAACT
>M00285:128:000000000-BF978:1:2109:7004:2431_1:N:0:46
GCTCCACACACCCACCACTCTCTGTGTAAAAAAAACTTACCTCTGATATCCATCCCCATTATACCTTCCTCCAATCACTA
TAAAATTATGGCCCCTCGTGTTAGCCATTTTCGCCCTGGGTAAAAGTGTCTGACTGTCCACTCGATCTA
>M00285:128:000000000-BF978:1:2109:20184:2432_1:N:0:46
TTCCAAATGGCAAAACATTGTATTCATACAATCCAGAAAGGGTTGCAAAGGCAGAAATCTCCCTTCCTCTCTCTGTTAAT
GGAACACACCAGTACCCTTTTAGTAAATCAATCTTTGTAAGAAATTTGGCCGTCCCCACTCTATCTATGCAATCATCTAC
CCTTGGAATGG
>M00285:128:000000000-BF978:1:2109:22996:2433_1:N:0:46
GAAATTCCCAATAAATTACATCTATTACATTAACCTTGTCTACTTTCTGTGTTACCCCTCCAATTGAGTAAGGCTGATTA
AACAAGACTTTCCCTTTTGGAGTCTTGATTTATGTTATACTTTCTGTTTGTTGTTTTTCCGTTTTCGCTATTAATACTGG
TTCCATTATTACACTGATATTAGCCTGGCTTGTTCTATAATTCCCTGGATATGCTCTGTCCTCCTGCCTAAATATTTGTA
TTGCATTAGCCATCC
>M00285:128:000000000-BF978:1:2109:20097:2434_1:N:0:46
ACCAAAGGCAGATCAGTCTCCTGGATCGGATGAGGAGCACCCTCGGGTTCTGAAGGAGGTGACTTTAGAGATAGCGGAGG
CATTGGTGATAATTTTCCAGGAATCGACAGACTGTGGCGTGGTTCCGGAGGACTGGATAGTCGCAAATGTAGTTGCGTTG
AATAAGAAGGGTGGGAGGCAGCACAAAGGAAATCACAGACCTATTATTCTGACATCAGTGGTGGAAAAGTTATTGGAATC
GATCCTCAAGGATGATGTAATGGAATACCCAGAGGTTCATG
>M00285:128:000000000-BF978:1:2109:12302:2435_1:N:0:46
TACCCAATTGTTACATGAATAATAATTGCAATTAAACATTGTCTACAAAATATTACCAAGTACCATACAAGCAATAATAC
AGTAACAATCTTGAAGTACTCGCTTTCACTCTGGTTTTGTGGGTTCTGAGGTGATTTGACATAGATTCACAAGAGTCATA
CAGCAAGGAAACAGACCCTTTGGCTCAACTTGTCCATGCCAACCAAGATTCCCATCTAAGCCAGTCCCATTTGCCTGCAT
TTGTCCCATATCCCTCTAAACC
>M00285:128:000000000-BF978:1:2109:16715:2435_1:N:0:46
GGGCACCCTTCCATGTGAATCCCACCACTCAGTACTTGGTCCATAGCCCTCTATGCCGAAGCGATTCAAATGCTAATCTA
GACATTTTTTAAATGCGGTCAGTGACCCAGCATCAACCACTCTCTCAGGCAGCACATCCCAGGTAATGGGTGAAGAAGGT
CCCCTTCATATCCTCTCTGTATCTCTTTCCCCTTACCCTAAGCCCATGTCCTCTGGTCCTGCAGTCTATGTTATCTATAC
CCCTCATAATTTTATACACTTTGATCATGAGCCGCCTTATCCTCCTCCTCTCCAGGG
>M00285:128:000000000-BF978:1:2109:18568:2436_1:N:0:46
TGCTAAACTGGATCAATTTTTTTGGATGCAGTTTAATTGCTTGAATGCATTTCATATAGACTGTGCAGAAATAATCAGAT
TATTTACTTTGAGAAAGAAACCATAGCCTAAATTTGCGGATGGCATCTGTGGGCTGA
>M00285:128:000000000-BF978:1:2109:9126:2439_1:N:0:46
GAGTAGGAAGGCATTTAGTTCACCCTGCAATTCCAAACTGCTTCTATCAGTTGTCCACACAGCAACCATATGTTGAAATA
ACTGGTTGAGAAATGCGTTGTGGTTTATGTATTCTGTTTAAGCCTCATCATAGGCCTCAACTACTCAGGAGATTGTTCTT
TCATAAAGGGGCACTTTTATGAATGTGCTTTGTAGTTAATT
>M00285:128:000000000-BF978:1:2109:17824:2440_1:N:0:46
CCAAGAACCTTGCCATTTACCTTATACTCTGTCCTGGAGTTTGTCCTCCCAAAGTGCACCACCTCACACTTCTCCGGATT
AAACTCCATCTGCCACCTGTCAGCCCAGTTCTGCATCCTATCAATATCCCCCTTTAAGCTCCTACAGCCCTCCACACGAT
CTACCACACCACCCATCTTGGTGTCATCTGCAAACTTACCAACCCATCCCTCCACTCCTTCATCCAAATCATCTATGATT
ATAACAAAGAGTAGAGGCCCCAGAACCGATCCCTGCGGGACTCCACTAGTCACAGCCCCC
>M00285:128:000000000-BF978:1:2109:12425:2440_1:N:0:46
TACCACTGCTTCCGACAGCCAATCCACGCACTCACCACTCTGTGAATAAAAAAACAAAACTTACCACTGACGTCTCCTCT
ATATCTACTTCCCAGCACCTTAAAGCTATGTCCTCTTGTGGCCACCATTTCAACCCAGGGGAAAAGCATCTGGCTATGT
>M00285:128:000000000-BF978:1:2109:10918:2441_1:N:0:46
ATAATCCTTTAGTTAAAAAAAATTCTGAACATCATGCTTGAGTTTGACAGGTGCCACTTTGTAAATATCATAAAACCTTA
CAATACTCTCGTGAAAATTGTCATAGAACTGCATACAGTTACAGTCTTTGGATACAGTGTGATGCTGCAAAACAGCTGTT
CAGTACAGCAAAGCTCCATTAATCCAAAGCACTTGTGACTCTGGAAAATCTGGTAGTCCAGCACCATACTCAACACTCTT
TCAATTTTAATTTTTTAAATGTTACAAATTAGAATAATATATTTTCCAG
>M00285:128:000000000-BF978:1:2109:7443:2444_1:N:0:46
GCAATGAAGGCCAGCATTCCATTTGCCTTCTTGATAACCGTTTGCACCTGCAAGCCAAACTGCTGCGATTCATGCACAAG
CACTCCCAAGTCCCTCTGCACAACAGCACGCTGCCATCTTT
>M00285:128:000000000-BF978:1:2109:23301:2451_1:N:0:46
CATGAAGGAGCTCAGTGCCTGGTGTCCGACGTGTTGACCATGCAGCCTGCCCACTGGACCTGGGTTGCAGTGATCATAAA
AACATAAGAACTCAAGAAATGGGAGCAGGCGGGAGGCCACTCAGCCCATCAAGCCTGATCACCATTCAATGGCTGATTGA
TCTTGGCCCCAACTCCATTCCTGATTGGGTCCTTGGTATAGGGACAGTGACATCAGATGTTGGTGGATTTTGTGGAGTCG
GTGTTGGTGATGTCCTGTCTATTCTTTGGGCTACCTACTATGGCTGGTTAGTATCTCCA
>M00285:128:000000000-BF978:1:2109:16087:2451_1:N:0:46
GCTCCAGATTCCAGGAGCTGCAGAATCTCTTGTATCTACGCATTTAAATACCAGATTTTTTTCAACCAACAGTAATTTCT
GTCACCCACACAGACTATATTCATTCACAGGCACCTACTTAACAGCAACAAACTGCGACTTTGCTGTTAATGCTGCATTC
>M00285:128:000000000-BF978:1:2109:22458:2453_1:N:0:46
AAAGCCAACATCCCATAAGCCTTCTTAACAGCCCTATCCACCTGTGAGGCAACTTTGAGTGAACTGTGGATATGAACCCC
CAGATCCCTCTGCTCCTCTACACTGCCAAGAACCTTGCCATTTACCTTATACTCTGTCCTGGAGTTTGTCCTCCCAAAGT
GCACCACCTCACACTTCTCCGGATTAAACTCCATCTGCCACCTGTCAGCCCAGTTCTGCAT
>M00285:128:000000000-BF978:1:2109:16728:2454_1:N:0:46
GATCTACACTCTTTCCCTACACGACGCTCTTCCGATCTGATCTCCACTCTTTCCCTCCACTACACCAGACCGCTCAGAAC
TACACATGTTACCTGCAGCAGGAGAGGCACGCTGCACCACTGCCAGGCTCTTGGCTGCATAGAGAGTGTGGGCATAGGAT
AATGGGAAGCATCGTGCTTGAAGGTGGGGCTATTGCGTGATGGCCTGGAGAACAGCATCAGCGGTTCCCGAGGGCGTAGG
CTTATTTGTTGGTGCGAGTTTGATGGGGTAGCGTGCTTGAATGTCAGGTATTGAGGGTA
>M00285:128:000000000-BF978:1:2109:12683:2455_1:N:0:46
ATCTGTGCTCATTTGTAGTTCTTTGAAAGTTTCATTCGTTATAGGAAGGATGTGGAAGTTTTAGAGAGGGTGCAGAGGAG
ATTTACCATGATGTTGCCTGGATTGGAGAACATGTCTTATGAGGATAGGTT
>M00285:128:000000000-BF978:1:2109:15643:2460_1:N:0:46
ATACATTGGAACTGTTTGAAGATCTATAGAACTTTTGAAAATGACCACAAATGCATCCACTGTTTCTAGGGCCATTTCCT
TAGGTACTCTGCAATATAGATTATTGGACCCATGGGATTTATTACAGTTCAATCCCATTATTTTCCTTAACACCAATCTC
CTTCTAATATCAATTTCGTTCAGTTCCTCCCTTTCACTAGATCTCATGTTCCCTAACATTTCTGGGAAGTTATTTGTGTC
CTCCATTTTGAAGTCTGAAGCAAGAGTCCTAGGTCTGTACAGCACTAAAATGGGCACTTT
>M00285:128:000000000-BF978:1:2109:19461:2460_1:N:0:46
CAAAGCTGTACCAATAGGGGAGTCAAATTTTGACTTGGGCACTGAAGCAGAATGCCTGATTGTAAATTGTAAAACTGCTT
TACACCGAGCACATTCTCATTCCATTATTGCCATTTGATTTGCCATTTGTACCATGGCCCAAGAATGCTCCAATAGGTTC
AAAATTTTAAAAAATGCTGGAAACACTCAGTATGTCAGGCAGCATCAGTGGAAGCAGAAACGTAATTAATGTTTCAGGTC
AAAGGCTCTTCATCAGAATTGGGAAAGTGAAAGACAAATTAGTTTTAATTTACAGAGAGG
>M00285:128:000000000-BF978:1:2109:15942:2466_1:N:0:46
TCCAATCCACTTATTCTTAAATAGAAATTCTGCTTCCCAAGTTCAATCAAACCCTGCCCGGTTAAATTTTACTTTGTAAA
TGCCTTGCTGATCTCCCATTTTAAATCAACAGATGCCTAAAGTTAGGATGGGAAATTAATTTAAGTATTATATAAGGTAT
ATTGTTACTAATGAAAAAATGCTGATCTTAAGGATTATAATTTAGAAATTATTAAAAATGCATTAGATAAGAGCTTTTTT
TTTAATATAATTGCCATAATTTGCCATAGAAGGTATGAATGGCATCAGTTGTTACATATG
>M00285:128:000000000-BF978:1:2109:9507:2469_1:N:0:46
GACAAATCTCTGTGATCCAGTTCCAATTTTCAGTGAAATTTATTGCAACTACAGAGCAGAGAATTTTAATTGAGTTAAAA
ATTGGACAAGTGGTTTATTAGGAGTAGTTTATTAAACTTGAACTTATTGCAACCCGAAGTCATGGGCTGAATTTTAACTT
GCTGCTGTGCTGAGTTCTTCCAGCCAATTTCCTCCCTTTACTGCCCCCTCCCCGCTCGCTCTCACTACCCACGAATCACT
GAGTTTGCCAGAAGCACCCAGATTCTCCAGCTGAACACAAGAAAAGACTCTGAGCCCGGG
>M00285:128:000000000-BF978:1:2109:16730:2470_1:N:0:46
GCAGAGAGCGTTCTGACTGGTTGCATCACTGCATAATATGGATGCTCAAATGCACAGGATTGCAAGAGGCTGCTGAGAGT
TGTAGACTCAGCCAGTTCCATCTCGGGCACAACCCTCCCCATCGTTGAGGACATCTTCAAGAGGCGGTGGCATCCATGAC
TAAGGACCCTCGCCACCTGGGACATGCCCTCTTCTCGTTACTACCATCGGGGAGGAGGTAGAGGAGCCTGAAGACCCACA
CTCAATGATTCAGGAATCGTTGAGCCTCTTCCCCTCTGCCATCAAATTTCTTAACGGTTC
>M00285:128:000000000-BF978:1:2109:22463:2470_1:N:0:46
CCCTGTGGCACTCCACTAGTCACGGCCTGCCACTCTGAGAAACATCCATTCACCCCTACTCTTTGCTTCCTATCTGCCAA
CCAGTTTTCTATCCATTCTAATATCCTCCCTCCAATTCCGTGAGCCCTAATCTTA
>M00285:128:000000000-BF978:1:2109:8243:2471_1:N:0:46
GGGGGAGAAATGTCAATTGTTTATTGCTACTTTCCCAAGTGTTTCTTGAATAAAAACATAGGAATAATACAATTATATGA
ATATGACATGCATCTACTGCTGTCCTGTGTATGAAGCCATGACGGCTTAGAATAGAAATAGTTGGCTATTAATTGTTTGG
GTGCAAATGTAAAACCTGACGCTACTTTCGCTATCTTGCAAAGATGGATAGTGGCACAGTGGTGCAGCTCATGGATCTGC
AGCCTCACAGTTTCAGGGACTGTTTCAATCATGACCTCTGATGCTGAGAGTGTGAGCTTG
>M00285:128:000000000-BF978:1:2109:16168:2472_1:N:0:46
CCCTAACCGTTTACCTATCTTCATTCCTGAAGAAGGGTCCCGACGTGAAAGTTTGACCGCATGCTTTTTTGTTTTCCCAC
GGACACTGCCTGGCCTGCTGAGTTA
>M00285:128:000000000-BF978:1:2109:22919:2473_1:N:0:46
ACCCAACCTAACGCAGCTGCTTCACCTGCGAATTCAAGAACATCCACCTTCCGGAGAGAATGATCATAATCTTCAACAGT
TTCAATGGCAAGTAATTAACTTAAGGAATATTTCAATCTTTGCAGGAAACCTAAATAATTTCGTGGTCTAAAATGGTTGG
AAAGAAATGCATGTTCGAATATGTAGGGATCGGTCTCCCTGAAGTCGCTGGCGCGTGCTAATTGATAGAAGCAACCAGAT
CGATGAGCTTTCTCATTTTCTCCTCGCTATTCCCTTGCATTCATTAGTCAATGATGTCGT
>M00285:128:000000000-BF978:1:2109:9994:2474_1:N:0:46
AACAGAATGCAGAACAAAGTGTTACAGTTACAGACAAAGTGCAGTGCAGGCAGACAATAAAGTGCAAGGTCATAATGGGG
TAGATTGTGAGGTCAAGAATCCATCTTATTGTATAAGACGTGTGTTCTATAGTCTCTTAACAGTGGAATAGAAGCTGACC
TTGAGCCTGGTGGTAGATGCTCTCAGGCTTTTGTATCTTCTGCCAGATGGGGGAGTGGAGAAGAAAGAATGTCCTCCCTT
GACAAGACAGAAACATACAATATGATGTCAGGGTGATGACA
>M00285:128:000000000-BF978:1:2109:18868:2476_1:N:0:46
TAAGCCCTGCACTTCACTTCTCGTATGCTCAGACCTACATTTCCCGTAAAAACCCCACACATCTCGTAAGCAAAGCTCTT
CACTTCTCGTAAGCCCAGTCCTACATTTCCCGTAAATCCAATCCTAGATTTCTCGTACGCCCTGCTCTTCACTTCTCGTA
AAACCGGC
>M00285:128:000000000-BF978:1:2109:15029:2479_1:N:0:46
GGACCAAGACAATGAACACCGTGTCACTTTCACGGTTAGGTTGCGATTTATCGGGCAGTGGGAAAACAGTCCCTCTTGTG
TTCATTCATCTCATTACTAGAGCTTCCATGACACTGTACACCCTGCCACTTTTTTTTGGCCCACGGGTTCATTATCTAGG
TTTGCTCCACTCGCCTTTATTGCGATCTGTGCCATATTCCAGACTCCCTCAGCATCTGGGCTTGGGGCCTGATTTAGTTT
AAGG
>M00285:128:000000000-BF978:1:2109:11155:2479_1:N:0:46
GTGTGCTCTTCCGATCTAAGACAAATGGTGTGTTAGCTTTTTCAATGAGTTAATTACAGGAGTAAGGAAGTCTTACTGCA
GTTGCATCGGGCTTTGGTGAGATTGTGCCTGGAATATTGTCTAGTTTTGATCTCATTCCCTATGAAAGGATGTACTTCCT
GTAGAGAGAGTGCGGCAAAGGTTCACTCAACTGATTCTGGGGGTCGTGAGTTTGCTGTATGAGAAGAGAGTTAGTAGAAT
GAACTGTGTTCTCTTGT
>M00285:128:000000000-BF978:1:2109:7877:2481_1:N:0:46
ATGACAGAGCTACTTTGATACATGATGAAATAAAAGCCACATGGCACCCAGGCACATTGACCTTATTCCAACCACTAGGA
GGAATGCAATCATCCCCATCATTCCAGGCTGTAACATATTTCTTTATGACATGGGAGACCACTTGGCCCATCGAGTCAAC
ACTAGCTCACAGACCAATTCCATTCCCCCACTAGGTT
>M00285:128:000000000-BF978:1:2109:20894:2483_1:N:0:46
GTCAACCATTCAGGGATGCAGGTTGCCAATTTGAACATGTTAATAACTCAATAGGAATGATTTTATCAAGAGATTTGAAC
TTTAACTTAGAACATCAAACAATCTGCTGGAAGAAGTCAGGGGGTCAAGCAGCATCTGTGGGAAGAAAGGAATTGTTAAT
GTTTCAGGTTGAAACCCTGCATCAGGAGTTAACACACATGGATTTCCTAAACTTATAATTTGTGAAAATAAGGCAAGTGC
ACTGCAGCAGTGAACAGCTGAGAGAGA
>M00285:128:000000000-BF978:1:2109:22865:2487_1:N:0:46
AAGGCAATCTGAAGTAAGAAAGATGCAATAACACTGATGGGATTATACTATAGGCCGCCCAGTAGCCACCAAGAGGTGGA
GGAACAGGTACTCAGATGGATTATGGAAATGTGCAGCAACACAAGGGCTGTAATA
>M00285:128:000000000-BF978:1:2109:18913:2490_1:N:0:46
GTTAACCTGTAAAAGGGCTTTCCCCACACTGGCTGGGGTGAGTCTCAGAGCCTGTTCTTCTGGCGAAGGCCGGGCTTTCG
AGGCAGGTGTATTGTTCATGGCCTCAAACCTTGCATAAAATTCATTTAACTGGTCTGGTAGGGAGGAGTCACCATCATAA
ACCTGGGGTGGAGCTTTGTAGTCAGTGATGACCTGGATTCCCTTCCACAGGCGCCTCGCATCCCTGTCGTTGGTGAAATT
ATTGTTTATCTTTTCTGCATATTGTCGTTTACTGTATATTATCATATTGTCGTTTTCTGT
>M00285:128:000000000-BF978:1:2109:11080:2495_1:N:0:46
GCTTCAAAGAATGCCAACAAAACAAGAACCCAGAGGCTTGAGGCTACCTCTGGGGAAGGAGGGATTAGGATGATAACCAG
AAAAAAGATAAATTAATTAATCCAGTACCAGACTCCAGAGCAGAGATTTACAAATGGA
>M00285:128:000000000-BF978:1:2109:10902:2496_1:N:0:46
NNNNNNNNNNNNNNNNNNNNNNNNNNNNNNNNNNN
>M00285:128:000000000-BF978:1:2109:10944:2498_1:N:0:46
AAATACATCTTTTTGCGTAGTGTTCTGGGGGGAGCCCACAAGTGTCGCCACGCTTCCGGTGCCAACATAGCACGCCCACA
ACTTCCTAACCCGTACGTCTTTGGAATGTGGGAGGAAACCGGAGCACCCGGAGGAAACCCACGCAGACACGGGGAGAATG
TACAAACTCCTTACGGACAGTGGCCAGGATTGAACTCGGGTCGCTGGCACTGTAAAGCGTTACTCTAACCGCTGCACTAC
CGTACCCGGT
>M00285:128:000000000-BF978:1:2109:14697:2499_1:N:0:46
TATTTCTGGTTTTATTTTAGACTTCCAAAGTCCGCAGTTTTTTTTTGTTTGCTTTTGGATTGCAATGCCGAACACCAGGA
TTGATTTCTGCGGGAGCGAAGGCTGTCTGGTGTTTCAGATTTCTTTTGGTAGCAACGCTTGAAACTGGGTTGCTTTTGTC
CGTTGCTCAACCCTTATCCGTGACGGGCTGCTTGAATCCTGTCCGCG
>M00285:128:000000000-BF978:1:2109:13171:2500_1:N:0:46
CTCCAAATTCAATGTATCCCTTCTTAAATAAGGGAACTGTACTGCAGGTACCTGGTACAATTTTAACAATACTTCCCTAT
TTCTAAACTCCATCTCTCTTGCAATATAGGCCAATATTATGCATATTCATCATTTTTATTCCACACATTATATTGTAGGA
ATGCACAATACCTGCCACTTAAAGAACTTCTGAACCTTTTACATTTTGGTTCAAGTCTAAAAGAAACGATTAGATGCACC
TGAA
>M00285:128:000000000-BF978:1:2109:24655:2500_1:N:0:46
CTGGACTTCATTTGGACTTCATCCTGTCCAGATGAATGGTCTCAACCCAAAACATCGACTGTTCATTTCTTTCCATGGAT
GCTGCCTGACCCGCAGAGTTCCTGCACTGTTCTGTGTGTTACATAGAACATAGAAGATTGCAGCACAGTACAGGCCCGTC
AGCCCACGATGTTGTGCCGACCTTTTAACCTA
>M00285:128:000000000-BF978:1:2109:21290:2502_1:N:0:46
ACCTGTTCCACCAGTGAGGTGCATCACGAGCAAAGGAATTCAAATCCTTTAGCTAATACATCTTCTATGTGTGCCAGACA
CTCTTTGATACAATTTAAGGTAGTGCACAGGTCCCATATGTCAAAGGATAAGCTGGCCTGTTTATATCACCATATAAATC
CTATATGTGATAGATGTAAATCGAATATGGCCTCTCTGATACATGTTTTGGTCCTGTCCTCTTTTGGAAAAATATTGGAA
AGACATTTTTAACATTATCTCAACTGTACTGAATATTGATTAACAACCTCACCCTATTAC
>M00285:128:000000000-BF978:1:2109:10609:2502_1:N:0:46
CATACTTGTATTCTACTGGTATAACCCCAATAACCCCTAACACATTTGTCAAATATGATTTCCCTTCCATAGATTCACAT
AGATCCTGTCCAATCCAGTTGGCAATTTCTAAGTGCCCTGCTTCCATTTTGTTAATAATAGATTCTGGCACTCTCTCTGC
TGCTGATGTCATACCAACTGATTGGTAGTTCCCATTTCCTCTCACCTTTTATATCATTATCTGTATCCGCCTCACTTAAC
TGCTGCTGACACTCCCACCATGCCTTTACTTGCTTTATTCATCATGTGATGTGGATATC
>M00285:128:000000000-BF978:1:2109:8146:2502_1:N:0:46
GGTCACCTGTTGCTCATGACCATTTTCCTTCCATTTGATTTGTACACCATCTGCTTGTCAGGCTAATTTGCATTGATTCT
TCAGTACTAGGAAATTTTTGGCAAGTTAACATTCTCTTTTACCCAACACTAAACAATCTTGGTATGTCCTCAAGGAA
>M00285:128:000000000-BF978:1:2109:21312:2506_1:N:0:46
GGTACAGCACAATTCAGGCCCTTTGGCCCATAAAGCCGTGCCGAATTGTCCCTAACTTGAAAATTACTAGTCCTACCCAT
CTGGCTTTATTTATCTAAGCTTCATGAACCTATCTAAAAATCTAATAAAAGACTCTATCGTATCTGCCTCTACCACTAGT
GCCAGCAGCCCATTCCACGCACTCACCACTCTCTGAGTAATAATCTTACCCCTGACATCTTCTCTATACCTACTTCCCAG
CACCTTAAATGCAAGTTCTTGCTCGCCCGATATTCGAAAAAATACCTTCCTTACTCAAAT
>M00285:128:000000000-BF978:1:2109:13539:2511_1:N:0:46
AAAAATTCTCAAAACATTGGATTTTGCTTATAAAACATAGATACACGACAATTGTTTCCAGTAGAAACTCCATCCGTTGA
GTGTAAAAATTGGCAAATCAATGTATTTAGCTTATAAAACGCTGTTTTCGACAAATATGTAATCTGTGACAATAGCAGAT
ATTAACTGTAGATGTGCAGTAAAATATCTATTAGGAAACGACTCAGCACGATGAAATACACACACTACAACTGTTTTCCA
GTAGAAACTCCATGAGTTTAGTGTAAAAAGTCT
>M00285:128:000000000-BF978:1:2109:8931:2511_1:N:0:46
CCCTATCTATGCCTTTCATAATCTTGTAAACTTCTATCAGGTCTCCCCTCAGCCTTTGACGCTCCAGAGAAAACAACTAT
GAGTGGAACTAAGGCCTCAGCTGAGAATTACTGGTAAAATGATGCCCAACACAAGCTTGAGGAACTGTCTGTGTACAGTG
CAGCTTTCCAGACTTAATATCAAATTCTCCAA
>M00285:128:000000000-BF978:1:2109:15597:2513_1:N:0:46
CTGAACTCCCTTTGCAGGACCTCCTCCCTCTTTCTACCTATGTCATTAGTACCAACATGTACCACGACTACTGGCTGCTC
ACCCTCCCGATTGAGAATCCTGGGAACCCGATCAGTAATATCCTGGACCCTGGCACCAGGGAGGCAACATACCATCCAGT
ATTCATGATCACTCCCACAGAATCTCCTATCTGTATCCCTGACTATCGAGTCCCCTATCACCACTACATTACTCTTCACC
TTCTTCCCCATCTGAGCAGTAGTACTGTTCATTGTGCCAGTGACCTGGTTACTAGTGCTT
>M00285:128:000000000-BF978:1:2109:13713:2515_1:N:0:46
CAAAGTTTTATCGACTTGTTCTTTTGTCAAGAGCCACAACCACTATTTTGGTATCAGAATTCCAAGAAGCCAGGTGAATA
CATTATTTTCATAGCCTCCAGCCGTACATAAACAAAACACAATTCGTAACTTTGCTGTGAGAGAAAATGGATTTAGCCAC
TCATTCCAGAAATGACTTCAGTTTGTCAAAAGGTGCATTTTATAATAATTGCAGAATCAATCTTGCTTTCAGCTCTTCCA
TT
>M00285:128:000000000-BF978:1:2109:14655:2516_1:N:0:46
TAAGATCATGGTTGATCTTTCACCTCAGTGTCAATTAACAGTGCTCTACAACAAAACTTCCAGGAGGCATGCATATAGCT
GCGCATGATGGCTGACCCACTTCCACTGAGTTTTTAATCACTCTCCTGCTTTACATGCAGTGGCAAAGAAATAGGGAGTT
AATTACAACTTTTTTTTAGTCTTCAAAAGGCAGCCAATAAGTTCTTTTGGT
>M00285:128:000000000-BF978:1:2109:17433:2518_1:N:0:46
CCCCTTGACCTGAAACATTAACCGTTTCTCTTACCACAGATACTACCTGACCTGCTGAGTGTTTACAGCATTTTGTGTTT
TGATAACACAAGGAATACTGACCCATGAAAAGAAAGATGCACACTCTCTTATCTGCTCAAATTATATCCAATGTGTTGCT
GAACTATCCCACACTTCATTAATTTATCAGCTTCAGAAATTCAAATGCAAGTGTCAGATCAAATATTATCTTGGGAACAC
TAACTGGCATTTAAAAGAGACTTTCTCTTCTTTGAAAAGTGTCAACTCATTTATCTCCTT
>M00285:128:000000000-BF978:1:2109:8379:2521_1:N:0:46
TACTTGGGAGGACTGTCACAAGATGTGCAAAAGATAATTGGCAGATAAATCTCAGTATAGATAGATATGCTTCTGATTGC
ATGTAAAGAGGCCAAGTACTTCTGGGAGAATAAACTAAAGACATTCATTGAATTACCACTAACAGGCACAGTTGATATAA
AGTGCTTGTTGTTATCACCTTCTCATATTTGGTTCCATTGACT
>M00285:128:000000000-BF978:1:2109:15164:2525_1:N:0:46
CACCTGGTTCTCAAAGTGTAAAGAATAAATGAACTTCTTTGAAACTAAAATCCACGCTATCCATATTACAGAGTCTGCTT
CTGCTTCAAGGCACTACTTCTAGTGCCTTGCCTGCACTAACTCTTTGCTCCTTTAGTTTCATTGACTCCTAATCATCTAA
GCTGTCTGTTTCAG
>M00285:128:000000000-BF978:1:2109:11877:2525_1:N:0:46
ATTTGTAATAGACACTGAAAGTAGCAAGGACTCACAATGCACTCTGGATTGGGGACTTTAATGTCCGTCATCAAGAATAG
CTTTGTAATACCACTACAGATGGAGCTGACTAAGTCCTGACAGGCCCAGCTGCAAGACTGTGA
>M00285:128:000000000-BF978:1:2109:14777:2526_1:N:0:46
CGCATTAGTTATGCACTGGTATGAATTCAATCATGGTATTGAATTACATCAATACCTCACCCCTCTATAGTGTGTTTTTC
CAATAGAACAAAGTGGTCGCTAATTCTCCAATAACTAGGCAGACAATTTCCCATGTCAGTTTTCGGTTGGAGTTTCCTCC
AGTGCAACCTTCCCTTGGCAGTGTGCTGTCCACACTAAATGGGGTAGTGGACTGATTCACTTCCCACAAAGATGCGGATT
TGACCTTTTGACTGTTTCAACCAGCAGCCAATGGCAGGGGCCTGGGGAAAGAGCGGGTGG
>M00285:128:000000000-BF978:1:2109:20553:2526_1:N:0:46
GAGGAACAGCGACACTGGTGTGCATGGCCAGGAATCCCTGAAGGCAGCAGCACAGGTAGATAAGGTGATGAAGAAGGTGT
GATACTTGCCTTTATTAGCCAGGGCATGGTACATCTGTGTAAAAACAAAACATTAGTTAGGCCGCAATGGACTACTGAGT
GCTGTTCTGGCCTGCACACCATTGGAAAGAT
>M00285:128:000000000-BF978:1:2109:6828:2526_1:N:0:46
GCCAAAATCTTGAATTGCCTTAAGCTCAAGTACAAAAGCTAACATAATTGTTTTCAAAAATGAGACAAGGTGGTGGTTTG
TTAACTCAAATGTTGGCTCCAATCTTGCATCCTCATCAACATTGAGGCTACAAATTTGCCTTTTATCTCAAATTTGCGCA
TTTTTGCTGGTCACTCATGCTTCAGCAGAAATTAGAGTTAAAAATAAATTGTAATTAACTTACTAAGACACACTGCATTT
AACTTTCAAGCATTTTAATCAAGCTCCTCTTCAGCATAAATGTA
>M00285:128:000000000-BF978:1:2109:13843:2527_1:N:0:46
ATTTGGGAATAGCTAGAAATGAAACAAGCTTTCAGATCCAGATAAAGGAGGAGAGGTAGAGAGAGAAAATGTCTGGGGAA
GGCTGAAGAACAAAGCAGAGTGAATGAAACAAGGAAGTGGCGCTATGGGTAGACAAGATGGTGAAGAAGACGCATGGCAC
ACTTGCCTTCAGCGGTTAGGACATTGAATACAGGAGCTGGGATGTCATGTTACAACTGTACAAGTCACTGGTGAAACTAT
GCTTTGAGTATTGTGTGCAGTTGTGGTTGCCCAGCTATGGGAAGAATGTAATGAAGCTGG
>M00285:128:000000000-BF978:1:2109:8091:2531_1:N:0:46
AACCGCTATGCACCGCTTCCTTTTCATTATACTTATAGAATCTCTTTAGGCCTAGGTTTATATTATTTGCTCATTTACTC
TTGCCTTTTAAACATTTTCTTGATATTTCAGAAGAGATGTGGTTGGGGCAAAGGATGTTTTTTATGGGTGAATAAGGGAG
AGAAAAAAACATTGGTTGAGGAAATCTCTATTCAGAGGTTTGTGAATTTTTAGTATCTCTACCTCAAAGGGCCATAGATG
ACCTATTACTACTTTCAGAATTAAAATTGAGAGATCTAAGAGATCTCATTTCATGAGAA
>M00285:128:000000000-BF978:1:2109:10795:2532_1:N:0:46
ATAAATAGAATGACTTTCTTTCTGTTAGTCTAACAAATTCTTTCTTTTCCAGATGTTAGCATGCTCATGATATATAATTT
ACCAGGGATTGCTTTTCCAATCTGTACAGTTTTTCAACAGTTATTTAAAATTTCATGTGAGCATAAAAATACAGTTTCTC
TGGAATGTT
>M00285:128:000000000-BF978:1:2109:23300:2533_1:N:0:46
CAAATTACTTTGGAATATGGGACTGAATTCCAGGTGCTATAAAGGCAAGGGATAATCATGCGAACAATCACATAAAAAAC
ATCAGTTGAGCATCTTATGTTGTTATGACTTCATTGCACATGCCCAATGTGTATATCAATTTAAATGAAAAGACTAACAT
TGAGTTATTTTAGTCAATTAATCCAGATCTAATTCTGTAAATCTCAGTAGTTTTACAAAGAACATAACAGATTATTTTAA
TATTTCAATATCAAGTTTCCAGCAAAAATTCTACATTAGAAATGCAAGACCAACTTCTA
>M00285:128:000000000-BF978:1:2109:17584:2534_1:N:0:46
ACTTTTTCATGCCCATCTGCAAACACAAATAGCTTCACATTTTTTATATTGGTTTTACCTCCTCCCTGTCTGTCGCTTGC
TATTGTAGTACAGAAAATATTAATGCTATCATTTGGAGATTTGAATGATTTGGCACAGCAGTTTTTATTGTTTTACTGCA
AGTTTTTATTTGCTGTTCCACCTTCTATTTAAGGTCTCTGCA
>M00285:128:000000000-BF978:1:2109:7004:2535_1:N:0:46
AGTGCGTAGAAATTCCTGTGGTAAATCTCTCGAATTCTCCGCCTCTGAGGGTGGTGGAGGCTAGATAATTGGATTATTTA
AGGTTGGAGATACATATATTTTTGAAAGGTGAATAGCCTCTGGCATGTTGGAACAATGTAGGTAAGTGTCATCAATAAGT
CAGATCCATAATTGCAGGGTAAGGAT
>M00285:128:000000000-BF978:1:2109:18692:2535_1:N:0:46
GATCTACACTCTTTCCCTACACGACGCCCTTCCGACCGCGACTACACGCTTTCCCTCCTCTGCTCGCATCCAAACAAGAT
CGGAAGAGCGTCGTGTAGGGAAAGAGAGGAAAAAGGACAACAGAGAAGTACGGGAAAGCGAGAGAACAGAGATGAGGCGG
ACTGAAAGACAAAGCGCAGGATACGAGGGTGAAGAGCGCTACATGACATAGGGTGTCACGTAGACTCACGAGTCAAGACA
GGCGTTAAGCGAGCGTAGCACACAGGGAGCGTAGACACGACAGCTATATGTGCAGACAAT
>M00285:128:000000000-BF978:1:2109:10987:2536_1:N:0:46
GACGCTGTTGTGCCTTCCTGATGCTTAATGTAGAGTGAGTTCCCCAGGAGAAGTCTTCGGTGATGTGAGTCCCCAGGAAT
CTGAAGCTTGTAACTCTCTCTACTGCCTCGCTATCAATGAGCACTGGGCCAAGTTCTGTTCTGCTCGTCCTCCTGAAGTC
TACCACAATCTCCTTGGTTTTCTTAGTGTTTAGGATAAGATTGTTGGTAAAACACCAGGCTGTTAGGTTGTCCACCTCAC
CCCTGTACGCAGACTAATCACCGTGGAGATTAAGCCGATGACTGTTGTGTCATCTGCAA
>M00285:128:000000000-BF978:1:2109:8920:2538_1:N:0:46
CTAAAATCCACGGATGGATTTCTGGAGTAGTCCAGTGGAGTTCACTTTGTCGGTAACCTGTAGAAGGACACAGGTGTTTG
CATGGACAACCACATTTTGGATGCTCTTCAGAGCGGCAGATACTGAAGAACAAAGTGACAAAGTTAGCACTTTGCTGATA
ACCTGTAGAACAATATAGGTATTTGCATGGACAGTTACGATCCAGGAGTTTTCGGGGTGAGAAAGTCACTACCGAGTAAG
CCCTGAAGTGTTGTTTGGGTTCTGAGTGGAACATTCAGATTTCGTGATTCCTCTCTAAGT
>M00285:128:000000000-BF978:1:2109:17853:2541_1:N:0:46
TCTATAATTCAATGTAAAACTGTACTTGATCCTTCTTCTGTGAAGCATCTTAGAACAACTAGAGTTGATATATAAATGCA
AGTTGCTGTTATTTAATTGTGATTGTCCTGGTCTCTCTAAATCATTTCAACTCCAAACAATATTGTTTCATATTAACATG
CTGGGAAAGCACTCTGTTTAACCATTTACACAGAATGGAATTTCCCTGAAATCTAATGATACCTATGGGAATGTCCAAAG
AAGAACACAACATTTCTGCAAATGTTGTTTGCTTCTGAACTAACGACACAATCCCAAAA
>M00285:128:000000000-BF978:1:2109:12451:2543_1:N:0:46
CAGGCCAATGTGTTTTAACGGAACTCATTGTTGCTTGGTCAACAGAAAATTTGGATGTTAGTCTTGACACAAAACTTGTG
GCCTACTGGGTAGCAGAAACCCCTGCCCTCCGCAATGCCTCTGAAACCTGGGTTACTTACAACTGAGAGACACCACCTAT
G
>M00285:128:000000000-BF978:1:2109:19366:2545_1:N:0:46
AAAACTGGTTGGCAGATAGGAAACAAAGGGTAGGGGTGAATGGATGTTTCTCGGAATGACAGGCCGTGACTAGTGAGGTG
CCGCAGGGCTCTGTGCTGGGACCGCAGCTGTTTACAATCTATGTTAATGATTTAGATGAAGGCACTGAGAATAACATTAG
CAAGTTTGCTGATGATACAAAGTTGGGTGGCAGTGCGACATGTGTAGAGGAAGTTAGGAGGATTCAAGGTGACTTGGATA
GGTTGGGGGAGTGGGCAGATACTTGGCAGATGAAGTTTAATGTGGATAAGTGTGAGGTT
>M00285:128:000000000-BF978:1:2109:23165:2547_1:N:0:46
TGATGAACTTGTGAAAATGAGTTGTCAGCAGGGAAAGATCTATAAAAATTCAAAGCTTTTGACCAAATTTGAAATATAGT
TGTCCATAAAATATTGATTGTTTGTACTTGGTTCAATGAGATTTTACAATTAATAGAATAAATCTATCCACATTTTGTCT
TTTTCTGAATGATTTTTTTTTTTAGCCCAACTTGGTTTGCCTTGTGATGCTTTTTTCTGCGATGGTGCAGTCAGCCTTTC
AAGCATCTGCCTATTATCAGGTCTGT
>M00285:128:000000000-BF978:1:2109:20185:2548_1:N:0:46
ATTGGGGAAGGGCAAATAACTGCTGGCTCAGCCCCGCAGCCCACGGCCTATGATGGATGCTTAAACAGCGCCCCGTTCCC
CCACAGGTAGAGCTGAAGGCGCTCTGCGGGGTGGGGCGGCGGTTCTGAGTGAACGTGGAGTCACTCAGATGGAACAAGAT
CATGACAGGTTGAGACAGGGTAAATAGCTTCTTCCTGTCTGCGGGTGGTGGCAGATCACTGGCAGCAGGAGGCAGAAGCG
AGTGGGTTACAGGGGGTGGGGAACACCCTCACTGATCACCGCTGTCTCCACTGCC
>M00285:128:000000000-BF978:1:2109:21533:2549_1:N:0:46
TGTTTTTGGTCACCTGCATCCAATATATAATGGTTAAATAAATGTTGAGTGTTTTTATTTCATTTCCAACTCCTATCCCC
CATTCTGCACTGGGCCATTCCATGAGTGTTAAAGATAATTGCTTTGTATTTACACCAGGAAAA
>M00285:128:000000000-BF978:1:2109:16610:2550_1:N:0:46
GTATGTGTGAAGACTACCTGCTGTATGGTTCAGTGCGTCTCCAGGACGGCGCCCCAGCCTCCAAGGCAACTGTCCACCTG
CGGGGAAGGTCCAACACACCACTGACAGTCTGTGATGACAATGGCAAGTTCAGGATTCCTGGCCTCTGTCCTGATGGAAA
CACCGCTGTGGAGATTAGGAAACC
>M00285:128:000000000-BF978:1:2109:12862:2550_1:N:0:46
ACTTTGGGCTGAGACCCTGTATCAGGACCAATCAAACCTCTCGCTTTCACATCCATATCATTAGTGCATCCAACAAATAG
CATGGGTCACAGTATTTTGATCCCTGTAGTACATCATTGGTCACAGGCCTTCAATCACAAAACCTACCTTCAAGCCTGTA
ATTATATCAATTTTGGATTCAAGTTGCCAAATAATCTCATAGGGTCTAACTTTCTGGACCAGTGTCCCATATGGGATCTT
GTCAAAGGCCTCACTGTTACCTCTTCGAAAAATACAATCAAATTCATTAGATGGGTCTC
>M00285:128:000000000-BF978:1:2109:17044:2550_1:N:0:46
ATGCACAAATCTATAAATTACAAAAATTAAACAAATAATGAGGTAGTGTTCATGGATCTTTCAGAAATCTGATGGCAGAG
GGGAAGATAATGTTTCTGAATACTTGATTGTGGGTCTTCAGGCTCCTGTACCACCTTCCTGATGGTAGTAATAAGAGTAG
AGCATGTCCTGGAAGGTTAGGGTCCTTCGTGATGGATGCCACCTTCTTGAGTCACTACATCTTGAAAATGTCTTTGGGAA
GGGTTGTGCCTGTGATGAAACTGGCTGAGTCTTTTAACCCTCTGCAGATTCTGTTCATAC
>M00285:128:000000000-BF978:1:2109:22208:2551_1:N:0:46
TTAGATAATAGTCTGTCTTTAAATTTCTCTTACTGGTGTACATGATATTACACTTTCCCACATTAAACTCCTTTTGCCAA
GATTTTGCCCACTCACTCAACCTATCTATATCCTGCTGCAAAGTCCAAATATCCTGATCACAACATGCCTGTCCACCGAT
TTTTATGGCATCGGCAAACTTGGATGCCACTCCTCCAAGTAATTAGTATAAATTTTAAACACTGGCAAAGCAGTCTGCTC
CATTCTAGACTACTGCCAGATATTCCAAGCAGGGAT
>M00285:128:000000000-BF978:1:2109:14855:2553_1:N:0:46
GAGAATAATTCCAGGAATGAGAGGGTCAACACATGAGGAATGTTTGACTGCTCTTGGGCTATACTCCTTGGAGTTCAGAA
GAATGAGGGGTGGGCCTCAAAGAAAAAACTTGAATGTTAAAAGGCCTGGACAGAGTAGATGTGGCGAAGTTGTTTCCAAC
AGTAGGGGAGTCCAGTACAAGAGGGCACGACTTCAGGACTGAAGGGCACCCATTCAGAACACAGATTCAGAGAAATTTCT
TTAGCCAAAGAGCGGCGAATCCGTGGAACTTGTTGCCACGGGCGGCTGTGGAGGCTAAGG
>M00285:128:000000000-BF978:1:2109:9611:2554_1:N:0:46
AAGATTTACTTATTTCTTATAGTGATTCAAATTATCAGCACTTTAACCATATTTGGTATATATCACAAATAATTAATTGC
AAACTCTAATGCAAATATAAGTTAAATAATAGGTTTATGTGTAGTTTTGCCTTTGAACCTGAAGTTTAACTCTGACTGAG
TAAATACAGAAGTAAAATAACATTTTCCTGTAATTACTTTACAGCGTCAGGATTAAGGGCACCCTTGGCGGTACCAGGAC
CTTATCCTTCACCTTTTGGCATTATGCCTAGCATCAATGGAGACCTGAACAGTCCAGGA
>M00285:128:000000000-BF978:1:2109:10610:2556_1:N:0:46
CTCCTCTTTAAGCAGTCTTCAATCCCCAGCCGTCGCTTAAGCAGCGTGCCTTGGTGCCATTGTGCACGATATAATTAGGT
TGTGCCTCAGATGTCCCAAATATTCTTGTTCTAGTGAAAACTTACATTAGAAGTCTGTGGGGCGTTGAGGCTTCTGCTGT
TCTTCCAGTCTGTTAAAGTGTTTGTAAAAGCCAAGACTTCTTAAAAGGTTTAACAATTTCCTTTTTCAATGTTAACACAT
TCTTTTTTTTTAAAAAAAGAAATACATCTTTTTTTTCTAAAAAAAAGTCTAACACTATC
>M00285:128:000000000-BF978:1:2109:20965:2558_1:N:0:46
CAGATACAGGGAAAACCTACAAACTCCTTGCAGACAGTGGCTGGAATTGAACCCGGGTAGCTGGCACTATAATAGCTTTA
CGCTAAACACTACACTACCATGCTGGTCCCTGTGTGCTATCCTACCTGCTGCAAGCAAGATCCATCCAGCTCCATAATTT
AACAGTAAAATTTAAATGAGACCAAAACTGGAAAGTAATTGTGGTTTGGGTAGGTGCTGCAGCTGTGCTGCTGAAACCTG
TGAACTG
>M00285:128:000000000-BF978:1:2109:23737:2560_1:N:0:46
TCCATTCCAGTCAACATGCTTGTGAGTCTTTGCCTAAATACACTGATTAGAATCTCTCATTTGACTGCAGTTTATACAGA
TACATTGGAACATCAGAACTCTCTGCCCAGTGATCATGCAAGAATTACTCCAAAGCTAGAGCTATTACCCAATCCAATCT
TTCCCCGAGCCACGATCCACTGAGCTCGTTTCCCCTAAGCCATTGGTGTGCAGCACTGACTCCTGACAAAATTTAT
>M00285:128:000000000-BF978:1:2109:16533:2563_1:N:0:46
ATGAGGAAGTGGATGAGTGGGTTAGTAAGTTTGCGGATGGTATGAAGATTGGCAGTGTTGTGGATAGTTTGGAGGGCTGT
CAGAGGTTGCAGAGGGACATAGATAGGATGCAGAGTTAGGCTGAGAAGTGGCAGATGAAGTTCAACCCAGATAAGTGAGA
AGTGGTTCATT
>M00285:128:000000000-BF978:1:2109:10110:2568_1:N:0:46
GATACGAAAACTTTTCCCCACCTTTGCTGACACAGTTATTCTGCAGCACAAGTGCAGACTTGCTTTTTGTCTTTCTCCCA
TAGGTCTAGACTGCTT
>M00285:128:000000000-BF978:1:2109:14973:2568_1:N:0:46
AGAAGGCAATATAATATAAATCAGGATTTTTACAAATAGACAACCACTACAAACACTCAACCCAACACAACATATGATCA
GAAAATTTCTAACGTTGCTCACATTTAAAGTGCACTCATTCATTAAATACCCAATTAACCACATGGTGGCACAGCTTTCA
AAATTCCTGTTCTGCAGACACAAGGTTGTTCAGTTGTTCAATGGAAGGCGAGTAAGTTTGCTTAAAACGTTATACCTTTC
CAGCCTCTGCTACTGTCCATTGCCTGGTGTCTGACCACATTTGTGGTGGTATCTACAAT
>M00285:128:000000000-BF978:1:2109:9072:2568_1:N:0:46
AGATTTCATCAGATAAAGATCCTGTGAAGCACTCTGGGGCAGTTTACAACAATATAACCTCTACATGAATGTACAAAGCT
GTTATAGGAAGGCCAGTCGTTGCTTACAACAGCAACTGTGGTGCATCGGAGATTAACTGAGGGAGTGGGAAATCAAATCA
GAGCCTCCACAGCCTCTCTATGGACAATAAAGGACCTTATGT
>M00285:128:000000000-BF978:1:2109:21551:2569_1:N:0:46
GAAGCTGATCTAGTTACACCCTGTAAATAGGGTTGAATTTATAAAACATCTTTCATAACATCAGTATGCAAATGAAATCA
GCATCCAGTGACGTGCTCTTGAAAGGTAATCTCCAGGGAAATGTAGCCCTCAGTTTATGCAATGAACATTCTTACAAGCA
TCCTGAATGGCCAGATAACCTCTTCTGGTAAAAAATAGCAAATGTTTAATCAGAATCCAGGATAATGGATGCAAAACTGT
TACACTGAGAGGCTGAGTGGACAGGTATTGCTGGGTGAGCTCTGATTATACACATGGTAT
>M00285:128:000000000-BF978:1:2109:9197:2573_1:N:0:46
ACAAACAAAATTAAAAAAAAGGAAAAGGCATTTGTTGCTAAGACACAAAGATGGGAAAAATTTGGATCACTGTAAGAGAG
CAGCATCAACAGATGGAAGCGTTCACTTTGTAGAGAGAGCGCCGCTGGGTGCACAGATGGTAATTAAGGGATGTATGA
>M00285:128:000000000-BF978:1:2109:24446:2575_1:N:0:46
ATTCCATGGGTATTATTGACATTTAAATTCCCAGCTGCTGCTGTGGGATTTGAACACATGCCTTTAGTTTAAGCATCTGG
TAGCATAACCACCGTACTAACTGCTCCTGCTGACCAGTTGTTCATCCATTCCTTGGCCTCTGTGTATCACCACCTCTGTG
GGCAAAGGAGACTTTGTGCAGAAGCAAAAGTGGGAAGACAACGAGGGTTAGAGGGGTCCACCCTCCATACCTGGGGGGCC
TGACCAGCACTGGGATGGAATGCTGGAGGTTTATAAAGCAGAAAGTCAGGAGCCAGCT
>M00285:128:000000000-BF978:1:2109:18279:2576_1:N:0:46
TTCTGTTTCCTTAAATGCTATCCGTCTTGCTGAGTGTATCCAGCATTTAATATGTCTATTTGAGTAAATTAGCAGGATGT
TTAAATAGTTACTCCATTAAAACCTATTGCACTAAAAATTCTTAGGGCACAGAAGTCATTTTTTAATGACCTTTTCACTC
TATAGTACCAAAGCAAAACATGGTAGGTATATGGAAACTGAAATGAAAACAGAAAATGCTGGAAATAATTATTATTCAAG
GCAGCATCTGTAGAAAGATAAAAAGGTGTTTCAGGTCAATGACCTTCAACCAGAAATCAT
>M00285:128:000000000-BF978:1:2109:7889:2576_1:N:0:46
TTTGCTTAATACCAAGCAGGAGGCACAAAGCTACTTTGTGTGATGCTTGAAGCACAAATCAAATGACAAAGTCATACAGC
ATGGAAACAAGCTCTTTGGCTCACAATGCCCATGCCAACCATCAAATCCCCATCTATACCAATCCCATTCTCCAGCACCT
GGACTGCAGCCTTCTGTGCTGCGACAAGTGCTGTTCCAGATACTTCCTAAACGTTATGAGAACCTTTGCTTTCCCCATCA
CCTATGTTCCAGATTCCAACCACTCTGTGGGAAAATTTCTTCCTCAAATCCCTTCTAAAT
>M00285:128:000000000-BF978:1:2109:16463:2576_1:N:0:46
ACAACTCTTTTCCTGTTGATACTCCATCAGGTTTAGTAGAAAGTGGGAAATCAATTCTTTTAGCATAAAAAAACGCTGTA
GTTGTCAATTCGGAAATCTGTTTGCTGTATAAGGGATTAACTCTTCAGAGGGTAATAGCTACACTTAAATAACTGTTACC
AAACGACGTAGCACCATGAAATACATACACTACAACTGTTTTCATTTAGATACTCCATGAGTTTTGTGTAGAAAGTGGCA
AATCAATGGTTATAGCTTTTAAAACGCTGATTTAGACTAATAAGAAATCT
>M00285:128:000000000-BF978:1:2109:11852:2577_1:N:0:46
TACTTCTTCCCTTCCTAACTTATAGGGACCAAACGCTCCTTCTACGTGAAGTAGCAATTCACTTGTATTCTTCCAATCTA
GTGTATAGCATTTGGTACTCATGGTATTGTGACATCTACATCGGAGAATCCTAACCTGTGCTGAATGTGCA
>M00285:128:000000000-BF978:1:2109:22763:2578_1:N:0:46
ATAGCTTAACCAGCTGTTATTGTATATCTGTGCTATTTACAAATGAACTGACTGATCTGGTTGGAAACAGCTTTAGAGAC
CAAATTTGGGGAAGATCTGCTCCAAACAAATGTAACCCTCGAGGGTAGTGGAGTAGAGATCTGTCTGCAGCACATCATTG
CTGAGGAATTCTGAG
>M00285:128:000000000-BF978:1:2109:21435:2585_1:N:0:46
CACTGCAGGTTACATCACCTGGTTTGTTAAATTGAGGAGCTTTTGCTCCTGGCTTAAGCGGAGGGGTCAAAAAAGGCAGG
GCATGGGTTCGAGGTGACGGGTGTGGAGGGGAGATGGGGAGAGTTGGTTTCACCCAGAGGACAGTCTGAGTCTTGAAGTC
CCGGTCTGGAGGGTCAGGGGAGGCCGAAGCCTTCAGACGCTGATTGGCTGTGAAGTTGAGGGTCTGTGACTTGCTGGGCC
ACATACCGAGTGTCCTAGTGTCGCCAGGAGGGGAGGGTGCTCGGGGGTGCGAGGGGTGGG
>M00285:128:000000000-BF978:1:2109:18454:2588_1:N:0:46
ATTCCATGCACCAACCACTCTCTGGGTGAAAAACTTCCCTCTGACATCTCCCCTATACTTTCCACCAATTATCTTAAAAG
GCATGCCCTCTCGTCTTGAGCATCTGCGCTCTGGGAAAGAGGCGCTGACTATTAACTCTATCTATTCCTCTCAATATATT
AAACACCTCAATCAAGTCCCCTCTCATCCTCCTCCTCTCCAATGAGTAGAGCCCTAGCACCTTAAGCCTCTCTCTATATT
CCATAC
>M00285:128:000000000-BF978:1:2109:19740:2593_1:N:0:46
GTACGCAGACCCAACTGTTTGATTCAAGCACGGCACATTCATTATTGTTTCGCCAACGTGGAGAAATGGATTGAATGATA
TGATACCAATTGGAGTGGTGATATTGATACCAAGTTGGACCAAGGAGAAGATGTCTTGTGCCGCGTAAACAGCATGATTT
TTTTCCTGAGAGTGGAGGGGAAAATGTCCGTAGGAAG
>M00285:128:000000000-BF978:1:2109:23390:2594_1:N:0:46
TTGCTTACATATTTTAAGACTTCCCAAAAACAGGTTTGCTGTATTTTTTATTAAACCTAGCGCATTTGTGCATGGAACAA
AAGAGAAATTTAGTAATTCCATCTTATTGTGTTTTCTCCTCCCCGCCCCCCCCAAAAAAAGATTTTTTTTTGACGTAATT
GTTGAAGTTTAAGCCCCCTGGGATACTTGGGCATTGCTTTGGAAGTATTTTTTTTGGCACCAAACTGCAATCAGCTCGCT
CGGCCAATTTAATTTTAATGCCTTACATCCAATCCAAAAAGAAAACCCATTTAACGA
>M00285:128:000000000-BF978:1:2109:10505:2595_1:N:0:46
TACAAGCCTGGTGTGACTTGAAAAAGAACGGCTTTTGAAAAGAGGCATTCAGTTTAGGGAAATAAATCGTTCTCAGAGTA
AACTCAATTTGTATGCGAACAAAAGGCGGACGCAGTAGACCGCACTTCAATTCGCTTGAACGAATTATACACCTTCGCTT
CTCGTCGTTAATGGCTCACTTTCCTGTTGAATATTTCTCCCTTATGAAAAAGAACATGTTTTAAAAATCTTAAATTGAGA
AATCTCACTTCGGGTCGTTGCGGCAGACAATAAACAAGATGGCATTATTGAGATCGTATC
>M00285:128:000000000-BF978:1:2109:11241:2596_1:N:0:46
TTCCCAGTTTCTTCACAAAACCCATGAGTATCTACATGAAAACAGTTGTATTGTGTGTATTGCATGTTGCTGAGTCGTTT
GGTAACATTTATTTAAGTGTACCTATTACTCCTGAGAGGTTAATCGCTGATATAGCAA
>M00285:128:000000000-BF978:1:2109:15087:2604_1:N:0:46
TTTATTACGGAACAGAGTGTCTTTCTCTTGTCAACCAATTTACAGACGAAACTTCCAGTGGGATATTATGGGATAACTTT
AAAGTTTATATCCGTGGTCAAATTATTTCATGCTCTGCTCGATTGGAAAAAAAGAATGAATAATGAAACACGTATGTCGG
TTGATAATATTAAAGACATTGATAAAAATGCTATATTGCTCCTA
>M00285:128:000000000-BF978:1:2109:21539:2607_1:N:0:46
TCTGGATGAACTAACTAGAAAGACCAAAGCATTCATCTTCAGGTCCTGTCACAGGTTCATTCCTAAAGTGTCTCGGATCA
CCAGCTAGCAAGCGCTCCAAATTGATCTTAACATAGACTCCTAGAGTTATACAGCAGAGAAACAGGCCCTTCAGCCCGAC
TTGTCCATTGCTGACCAAAATGCCTACCTGAGCCAGTCCCATTTCCCCATATTTGGCCCATGTCCCTGCCACCCTTTTCT
ATCGATGTGCTTATTCAACAGAGAAATTCCAC
>M00285:128:000000000-BF978:1:2109:21152:2607_1:N:0:46
ATTCAGAACTTGGAGGGGATGAAGTTGGTGATACAGAGAACAAGGACAAAGAAATCAGATGTGACATTAGTTTCCCACAG
CTGATGGGGTGATTGAAGGTCCAATGGGAAATAACAACAATTAAAAGGAGTCAATCAGAGCAGATTAATGGCCATCCTCA
GGTAATGAATGGGTTCTTTTCTTTGCTGACGTCTGTCAATGGATTTTGTCCTTAAGTCAGAAAAACAACAAAGTCCCTTC
ATATGGTAACTTCATACCTCCACAATAACCTGAACATTGTCTTCCCCTGCCTAATTACA
>M00285:128:000000000-BF978:1:2109:24237:2608_1:N:0:46
CAGCTTTGAATGTTGAGCACATCACGTGGTTTAACTCAGTTCACCCCAGCCTGCCGAGAAACCTGATATTTCTGATCTGA
CATTTTCCCTTTTCAGCTTGTTCAGAGTATTCTGCAAAAAAAAACTGATTAAATGACATTAAAATATTCTTAGGATTCTA
TTAACAATTATTCCAAAGCTCCCAATTTAATTTTGGAAACCAACCT
>M00285:128:000000000-BF978:1:2109:12020:2610_1:N:0:46
AAAAGACATTTTAATCATTGTAAAGATCAACACTAAAAATTTACTGCAACTTCTTGTCTCGTTTACAGTTCTCTCGCATT
CCTGCAGTGGCAAATGGTCATTTTTAGTCCTTAATTTATTTTACACAATGAAGCCATGCCTCTTCCATTGTGTGCAGTCC
CACAGCTCAATGTTCATATTACTCCTCATAAATGCTTACTAATAACATTGCTCCCTGGAGTCAGGTAATATTACCAGAAA
ATGA
>M00285:128:000000000-BF978:1:2109:17668:2610_1:N:0:46
CCTGAGCCACTCATGTAGTAACTTTCACCTTCTCTCCACTTTAAGTGAAGAACTCTCTCAGCGATTACTAATGAACACTT
GTAATTATGGCTCCCAGTTCTGAATTTCCCCATACAGAAACACCATCTCTATGCTGACTCTGTCTAAGTTACCTTTAAAG
ACTGTCTTCTCTTGCCCAGAACAAAGACCATCGTTCAGTTTCATCTGATACAGACATAGGCATTCTCTTGAGTCTGGTAT
CATCAGGTGGCCAATTC
>M00285:128:000000000-BF978:1:2109:16558:2612_1:N:0:46
CTAGACTGCAGGTTCTCTGCTGCACAATGTATGTCATTGCTAGAGAACTAGTGTGAAGCTGTCTGTGTAAGTGGAGCCGA
GAAAACCTTTAAAGGGTCTTATATTCTCACAGAAACCTATGTACCGCATTGGACTGCCACATTCCAGGTTTGTTTTGATC
TTGTTCAGTAGCTACCCCACCCTGTCTCTGAGCTGCTGGTCAGAATTGCTGAGTCCCCACACACTCTTTAACAGAGGAGG
CGTATAGAAGCAGAGGAGAGAGTTACCAAGAAGGATCCCAGGAGAATCAGGCCCATTTGT
>M00285:128:000000000-BF978:1:2109:22265:2613_1:N:0:46
GGTCAGAGGTGATTGGTGGACTGAGGTGAGGGGGGTTGGGGAAGGAGGGGTTAGGTGGAAAGCAGGCAGATGGAGCAGGG
TAGGGAAGGGGTGGAGTTGGAAGATGGGCAGGTGATTAATAGATGGCCTCCATCTCACCACTTCCTCCTTTCTGCTTAAT
TCTGCATGTCTCCCTCTCCACTCTCAGTCCTGATGCAGGGTTTCAACCCGCAATGTCAACAATTCCTTTTTCCCCTCACA
GATGCTGCTCAACCCACTGAGTTCCTCCAGCAGACCATTTGTTACTAAATTGTAGTTTTT
>M00285:128:000000000-BF978:1:2109:11077:2615_1:N:0:46
AATTTGGAATATTGTGTGCAATTCTGGTCGCCGAACTACAGGAAGGATGTCAGTCAGATTGAAAGAGTTCAGAGGAGATT
TACTAGAATGTTGCCGGGTCTTCAGGAGTTGAGTTACAGGGAAAGATTGAGCAGGTTAGGACTTTATTCCTTGGAACGGA
GAAGAATGAGGGGAGATATGATAGAGGTTTACAAAATGATGAGGGGCATAGACAGAGTTAATGCAAGTAGACTCTTTCCA
CCTAGGTTAGGAGAGATAAGTACGAGAGGACATAGCTTTAGGGTGAAAGGG
>M00285:128:000000000-BF978:1:2109:20073:2617_1:N:0:46
GCAGAAGGCACAGGAGCCTGAGGGCATGTACCACCAGGCTTAAGGACAGCTTCTATCCTACTGTGATGAGACTATTGAAC
GGTTCTCTTATATAATGAGATGGACTATGACCTCTCGGTCTACCTTGTTATGACCTTGCACCTTATTGCACTGCACTGTC
TCTGTAGCTCTGACACTTTACTCTGTACTGTTATTGTTTTTACCTGTGCTACCTCAATACATTCTGTGCTAACTCAATGT
AACTGCACCGTGTGATGAATTGACCTGTACAACTGGTATGCTAGACA
>M00285:128:000000000-BF978:1:2109:16667:2618_1:N:0:46
AGTGAGTGGGTTGCACGAGTCCCTACATGTTGATTCTCCCAACCAGAAATATTACTGTTTTCTTTTACAGCAATTCAACA
GAAATCTGTCCCTTGAGCCCAAACCACTTTGAAAATGAACTATCGTCAGTAATAGTGGAAATGACCATTTCCTTTTACAA
AGAGGAATTTTAGCAAATATATTTTGCATGAAGTTTTACAGAGATGTTCCTTCTTCAAGCAAAAAAGGAATCTCCTAGGT
TAAACTACTTATTCCAGCCAAGCAATTAGCAACAGATCAAGATGAAAATGTCTGCCTTTT
>M00285:128:000000000-BF978:1:2109:21279:2619_1:N:0:46
ACCTGTGAGAGGAACGAGAGAAGCAAGGGTCTAGTGAGAATGAAGAACTGAAGGGAAGAAGTACAAGTCAAAAAATAGTA
ACAGAGGTGAACCTGAAAGCAGATAAATCCCAAGGACCCGATGATCTACATCCCCGAGGAGGTCTCAGAGACAGAGGATG
CACCAGTTCTCATCTTCCAGAGTTCAGATCCTGGAATGGTTCCTGTGGTTTGGAGGGCAGCAAATGTGACCCCACTATTT
AAGAAGGGAAGAGGGAACTATTCACCTGTTAGCCTAGTGTGAGGGAAGTGATGAATGTGT
>M00285:128:000000000-BF978:1:2109:19687:2619_1:N:0:46
AGTGGGTCTTGGTCAAGAAACCACACAAGGAACCACTGGGAGCTTGGTGGGAAGGCTCTTACCAAGTACTGTTGATTACC
AATTCAGCAGTCAATGTAGAGAGCAAAAGTAAGTGGATATATGCCAGCCACTGCAAGTGAGCTAAGGTGTCACCAGATGA
AGACAAGTGAAGTGATTAACGTGCTAGTAACCTCTTGGTCACAGTGCCTATGCCACTGGGCTACAGTGAGCA
>M00285:128:000000000-BF978:1:2109:18567:2620_1:N:0:46
ATTTACCTGCTTCTCCCAGTCCCTCCTTATTCCATGGTTCTCTCAAGATACTGAGATCAATCAGCACATGACAGTTGCCA
CATTAGTAGACAGGGATGAAGACTGGATGTCAGACCTGAAAATACCTTGATGAATACTAGTTTGTCCTCACTAACAGCCC
ACCGGGTGAGTGTTATAATTAGTTGTACAAATAAATATCTGATGGTTACATGTGAGTATTTGCATAAATTCAT
>M00285:128:000000000-BF978:1:2109:8262:2620_1:N:0:46
GGGTCTTTTTACCCTTGCAGTTTTGTAACTCTACCCACAAGGATTCTACATCTTCTGATCCTATGTCACTTCTTGCTAAG
GAGTTGAT
>M00285:128:000000000-BF978:1:2109:19617:2622_1:N:0:46
GTGAGATGCCCTACACAGGCCTGGAAATTTCCTTGACCTGTTTCCCCTCAAACAGGACAAGGAAATTTCAAGAGTACGAA
CTAGTGTTTCTGCTTTACCCACCATGAGATCACGCTACAACTTCACCACCATGCAAAGATGTTTTAACTTGTAACCAAAC
CAATGTTCACAAATGCAAAACCTGCCAAATTGCAATTAAAATTGGAG
>M00285:128:000000000-BF978:1:2109:20086:2623_1:N:0:46
GTATATGGATTTTAGTAAGGCGTTCGATTAGGTTCCTCATGGCAGGCTTCTTCAGAAGGTCAGAGGTCGAGGTATCCAGG
GGAGACTGGCTGCGTGGATAAGAAATTGGCTTTCCTGTAGAAGGCAGAGGGTTATGGTGGAGGGAGTGCCCTCTGATCGG
AGGGCTGTGACTACTGGAGTCCCGCAGGGATCTGTTCTGGGGCCTCTACTCTTTGTTATATTCATAGA
>M00285:128:000000000-BF978:1:2109:12134:2625_1:N:0:46
CTCCGGATTCCAGCATCTGCAGTCTCTTTTCTTTCTTTTTTAAATTAGTTCAGTGACAAGATCCTCCTCTAGAACTATCA
GAACTAGAAGTATCAGAAGATTGTAAGAGGAAGCAATCTCACGCTGTTTCCGTTTAGAATCATAGAAATGTACCAGAAAA
GCAGCCAGTCAATAAGTTCATAAAAGCTAAAAGGACATTTTAGGCTAATCCAGGTTCCTAGTTTAAAGTTATTGCACATC
AAGTGCTTGTTCAAGTACCTTTGAATCGTACTGATATATTGTGTTTCCATTATCCTCA
>M00285:128:000000000-BF978:1:2109:18708:2625_1:N:0:46
NNNNNNNNNNNNNNNNNNNNNNNNNNNNNNNNNNN
>M00285:128:000000000-BF978:1:2109:16968:2627_1:N:0:46
TCATCTGGACTGGATTGTGTTTTTAGTTCAAGGACAGTTTGGGCTAGGCAATAAAAATACCAGTGATATCCACATCTTGT
AGAAATTAAATAGTTATTTAGTTTTTTCCTTTATTTTAATTAAATTGGTTAAATCCATATATTCTAATTAATTAAATTAA
GAAAACAAGCATTAATGG
>M00285:128:000000000-BF978:1:2109:15582:2629_1:N:0:46
GCTACCATGGACTCAATGAGGTTAATAGCCTCATTCAGTGGCAACAACTATGTACTATTCTCTTAATACTACATTAGGCA
TTCAACCTAGAATACGTGCTTAAGTCCCTGGAGTGTGCTTTGAAACCACAATCACCTGACTCAGAGTTGAGGATATATCC
ATTTAAGTTTACCTCGGACACAGTGAGAACCAACAAGTGCACAATTGGTTGATTTTTTTCTCTCTAATAAACAGGTTCAT
TCATCCTGCTCCATATTAAATTGCTTCAAAGTTGCATCATTTTGCTTTTTCCCAGACTCT
>M00285:128:000000000-BF978:1:2109:7217:2631_1:N:0:46
CTTGTGCATGGTAGATCCTGTTCATGGTCATTTCAATGAGGGATTATCAGGAAATGGCCTGGGCACTTACAAGAGCATTT
CTCTTTAGTTTTGTTGACATTTGCTCAACATCAGTCATATGCCTAATTGTGCTGAAGTCGAGAGGGTTGAGAGCTTCAAG
TTCCTAGGAGTGAACATCACCAACAGCATACCCTGATCCAACCAAATAGAAGCCATGGCCAAAAAAGCTCACCAGTGCAT
TTAATTTCTCAGGAGACTAATGAACTTTGACATATCCCTGTCGACACTCGCGAACTTTT
>M00285:128:000000000-BF978:1:2109:18228:2632_1:N:0:46
ACGAGGGGAGAGGTTTTAAAAGGTACGAGGGGAGAGGTTTTAAAAGGTACGAGGGGAGAGGTTTTAAAAGGTACGAGGGG
AGAGGTTTTAAAAGGTACGCGGGAAGAGGTTTTAAAAGGTACGAGGGGAGAGGTTTTAAAAGGTACGAGGGAAGCGGGTT
TAAAAAGTACGCGTGGAGCGGTTTTAAAAAGAACGCGGGGAGCAGTTGTACAAGGTAAGAAGGAGTACGTGTTAAAAGAT
AACAGCGGAGACGTGACAACAGATAAGCGAGAAGCGAGGTATGACACAACGACGAGGGCG
>M00285:128:000000000-BF978:1:2109:11400:2637_1:N:0:46
CTTCACCAGTTGATTGAATTTTTTGAGACACTACTTTTATATCCTTCCTGTTTGATTCTTGCCAGTGACTGCCACAGCTA
TATCCTCTCACTGCCTTTTCAACATGTACCTGGAGAATCTCCAGGATCTCCACAGACGGTTGCCATCCTGAAAGCATCTG
ATCATTTGTGGATCCAGCACTTCCCCATGTTGTTCCACATGTTCTAACAAGACGTGATCAACTCTGAACTGTCACTGTCT
CTTCAAGAGTAATCCAAAGCATTTGGATTTTGCATTTCACATTTCCAGCGTTCACAGCTT
>M00285:128:000000000-BF978:1:2109:8209:2637_1:N:0:46
AGAAAAATAAAGACTTCTTAGAGTACTAGTGTGGAAAGTAGTTTTGTCATAAGAGCAATCAAAATAAAGAAATGGACGAT
GGACTAGTACTTGCAGGAAGCAGGATGGGAGGAAGCATTCAAGGTGGCTGAGGGAGTTGATGAGCTCATGGCGCATACTG
GTTGATAGCCTTCAAATCAAAATTGGTGAAGGAAGGAGTTGTGGAGGGACTATGTGAAGATGAGGTAAGGGTGGAAATTT
GAAGCAGTGATGAATTTTTTTGAGTTAAA
>M00285:128:000000000-BF978:1:2109:24414:2638_1:N:0:46
CAGAGTCCAAGGAATGGAGGCTGGTGTCCATGATGCACTGCACTGTGTCCACAACTCTCTGCAGCTTCTTGCGGTCCTGG
GCAGAGCAGCTGTCATACCAAGCCGTGATGCATCCAGATAGGATGCTTCCTATGGTTCATCAGTAAAAGTTGGTGAGAGT
CAAAGGGGACAAACCAAATTTCTTTAGCCTCCTGAGGAAGTAGAGGAGCTGGTGAGCTTTCTTGGCTGTGGCATCTACGT
GATTTTACCAGGACAGGCTGTTGGTGATGTTCACACCCATGAAGAGCTCTCAACCCTTTC
>M00285:128:000000000-BF978:1:2109:13436:2638_1:N:0:46
TAAGTTTCTTATGGATAGGGGAATCAGGGGATATGGGGACAGGTTATTGAGGGTAGATGATCAGCCATGATCTCAAAATG
GCGGAGCAGACTCGAAGGGTCGAAAGGTCTACTTATGCTCCTATTGTCTATTGTCTATTGACTGCCTGCAATACAATGCC
CTATGGACAAAGCTAGATGCTGTGCTTTCGATGGGAAGGGAAAACTCTGCTGTCAGTGTGGGGACCTGATGAAGGAGTTT
GCAGATGTAACAATAGTTGTCTGTGGCTGACAGTGAGGAGGGAAACTTATGGCTGCAGG
>M00285:128:000000000-BF978:1:2109:9654:2640_1:N:0:46
GATCTCCCCTACCTCTTCCGACTCCAGGCACATATTTCCTCTTTTATCCCTGATCAATCCTACCCTCACTCTAGTCATCC
TCTTATTCTTCTCATATGTGTAGAATGCCTTGGGGTTTTCCTTGCCCCTACTCACCAAGGACCTCTCATGCCCCCTTATA
GCTCTGCTAAGTC
>M00285:128:000000000-BF978:1:2109:18313:2640_1:N:0:46
CACCTGACTGATGTAAATTGAAAGGTATCACTCAAATAGTCAAGGTATCTATCATGAAAGTTGCTTGACAACAGTTCTGA
AAGACAAGTACAAGTTTTGCTGATGTATTCATTTAGCTCATGCCTTGAGCACTTCACTGGAATCACCAGTCATGTTTACC
AATGCATTCTTTGTCTCAAGCAGGCAGCCTACCAGTCTGTTCAGATTAAAGGAGTCAAGGCAGCTCCCTCAATATATTGC
ACATCCCTGGAGAAAGAACATCTTTATTGCTGTAGCTCACTTCAGTATTAATGAACCGG
>M00285:128:000000000-BF978:1:2109:20750:2641_1:N:0:46
CTCCGGTGATCATAAATTACCAATGCTATCCTAAATCATTTTTTAAAATGAGAAATAGATTGATAGAGCCACGCACAGTA
CAGAAACACGCCCTGGGGTCCAACTCGTCCATGTCGACCATGATGCCAATCTTCATTGATCTCATTTGCCTGCATTAAGC
CCATATCCCTCTATTCCTTTCCTATCGAAGTACCTGCCCAAATGTATTTTAAACACTGTAATTGTATCTGA
>M00285:128:000000000-BF978:1:2109:17922:2641_1:N:0:46
AAATGCTTTGAGGTATCTGTTAGTGGCCTATTTCTCTGAAGACTGGGATCATGAACTTTGTGCCAGGTTTGAAGGTTTGG
TCTTTGGACAGCCTTCACCTTAGACTGCCAAAGGCTGTGCTGGCACACTGATTGATGTCTGCCTTCCATGAGAGGTGACT
CCCAAGATATGTCCATTCCTGT
>M00285:128:000000000-BF978:1:2109:8577:2643_1:N:0:46
AACGAAACGCTGTTTCAGCCAAATTGGAAATCTGTTGTTATATCAGTGATTAACTTTTAAGGGAAAGAGATACAATCGTA
TAACTGTTATGAAACGACACAGAACCTTGAAATACATACACTACAATTGCTTTTAAATAGTTACTCCATGGGTTTAGAGT
CGAAAGTTACATAGCAGTCAATTTAGCTTTAAGAACGCTGTTTTAGCCAAGTAAGAAATCTGTTGATATATCATGATTAA
CCTTTAAGCGGTAAGAGATACCGTCGTATAACTGTTACCATAGGTCTCAGCAGCTCGAA
>M00285:128:000000000-BF978:1:2109:11681:2645_1:N:0:46
TGTCCATTCACATTAGACTTCTTTATGTTCTTGCTACTCTTAATGGGAATGGGGAAAGCAGGGTTGTGTTTGTTGTTCAT
CTATAAAATTGGTGGTGTGAATTGGTAAAGCCTTTATAGAATCACCATACGTCTTGGGGAAGCAACTTGGGACAGGAAAC
AGATCTTCGCTAGTGGGCATGAGAAAGGCTTCTTGCCAAATAATAGCTAATTCTGCTCCACAATCAATTTACTTTTTCCT
TGATTTCAATGAAAAAGATTTGACCATTGCATATCACAGGTGGCAATTGCTTGGCAA
>M00285:128:000000000-BF978:1:2109:21055:2646_1:N:0:46
CTTCCAGTTAGCTTAAAGGACTTTGCTGCATGTGAAGTTTGCAAAAAGTAAATTTTCAGGAGTTGGAAATGAGGCATTAG
TAGTTACTCCACCTACTCATGCTCAGTGCTTACTGGATGTTATGTCATACCTGAATCTAGAGAAGATCCTTTGTTCAATT
TTTGAATCTAACTTAGATTTTCAAACCCTGTGGGGACCTTTGAATTATTTTCAAAACTTGGTGAGTGAAGTACAGATATT
GGCTGATATCATTATGTCTCAAGGGTCTTTCCTTTTTTAAC
>M00285:128:000000000-BF978:1:2109:19131:2646_1:N:0:46
AGACCATCATCTGTTTGCTTCCCACCAGTAAGCCAGCCAAATCCTTTTAACCATTCATCCTGGTGAAAGAAAGTGTAATG
TGAATAGTTTGAGCAGATTGCGTGCATGTGTGGCCTTGGCAGGAAAAAAAGGGATTGCATTTTGTGTATATCTGATTTAA
ACTTCTCCAGATTCCTAATTTTTATGATGGATTTTTTTAAAATCACCATGTTGAATGGGATTGACATGTTTTCTTAAACA
AATAGCATTAAAATACATCTGCACTGAGTTGGGTGTGTCTGCACTGTGACTCTTTCCAGC
>M00285:128:000000000-BF978:1:2109:13800:2650_1:N:0:46
CCACAACTTCCTAACCCATATGCCTTTGGCATGTGGGAGGAAACCGGAGCTGCCGGAGGAAACCCACACAGACACAGGGA
GAATGTACAAGCTCCTTACAGGCAGTGGCCGGAATTGAACCTGGGTCGCTGGTGCTGTAAAGCATTACACTAACTGCGAC
ACTACTGTGATAACAGGTAGATTATCTGTAATCTGTTATCCCCACATTCCCATCAACTTTCCCCAGATCCTACCACTCAC
>M00285:128:000000000-BF978:1:2109:21954:2651_1:N:0:46
AGTGAAGTATCTGGTCTACCAACTATGCTCAAATAACCAAAGACCCACCCTTCTGCAGTGTGTACCACCTTTTTTCATTT
ACAGGCATACGTATACATCTTGTTGGGGATGTACTCATGACATCGTTAACTTTCTGACTCGTTGCATCATTGCCTGT
>M00285:128:000000000-BF978:1:2109:12932:2651_1:N:0:46
ATAATGTTCTCCCTAATCAAAAAGGCAACTACCCCTCGTCTCTTACCTCCACATCTATCACACCTGTAGCATCTGTACCC
TAGAACATTGAGCTGCCAATCTTCCCCATTCCTTAACCATATTTCTATAATATCCAATCCCATGTGCCTATCCATGCATT
TCGTGACAGGCTCTTGCACTTAAATAAACGCAGTTTAGTTTTACAGACCTTCCTTGTTCCCTGTACTGCTTATGCCTATT
CTGCCTACTGGACTTGCTTGTTTTAACTTCTATATTTGACTAAACTTTCTCATTTACCAT
>M00285:128:000000000-BF978:1:2109:10577:2652_1:N:0:46
AAATAAGGAAATGGATACCAATAGGAATAGAGGGAACTTTGAAACCTGCCTGAACAGGTAGAAAAGGGTTTGTGAACATG
AATTTTTTCCCTTAGCAACCTGGGATGCAAGCCATCTGTATCAGGCAAATTTCCACTCAAAATACCACCAGTCTCTTCAG
TGTATTCGGCCTATCAATTTTCACCATATCCATTGTCTAGCAGCACT
>M00285:128:000000000-BF978:1:2109:17201:2655_1:N:0:46
CTCATAAATGTTCGCCAATGCGGGTAGGCGCACCCCTGAGATCTTCCGTGCCGTGTCAATCACCCGCTGTAGGCCTTTCC
TCTCTTTGTTGGTACAGCTGGCATACCAGGCAGTGATGCCGTATGTCAGGATGCTCTCTATCACACACCTATAGAAACTC
ACCAGGATACCTGTTGACAAGTACTTCACTGAAATTAGTTTTACAAATGGTAAGTCAGGAGCTAAAGGGTCACTTTGGAT
TTCAGGAGCTACAACC
>M00285:128:000000000-BF978:1:2109:20229:2655_1:N:0:46
CACCTTGTTGGTCTGAAGCATCCTGAACTGCAGTGGTTTGGTCTAAATAGAGGCAGGCCCTTTGGTGCTATACAAAGCTG
CACCCCAGAAACTGCCCTGTGAGCTGCAACAGTCATAGAGTCTTGCCAGACAGAAACAGACCCCTCAGCCCAACCTGCTC
ATGTCAATCATTTAGTACTAATACTACTCTCATTTACCAACACTTGGTCTGTAACCTTCTATGCCTTTGCAATTCAAGTG
CTCATCTAGATACTTCTTAAATATTAAGTCTCTGCTTCCACCACCCTCTCAGGCAGTGC
>M00285:128:000000000-BF978:1:2109:13243:2657_1:N:0:46
AGCTTTCACAAAAAAGACTCATCCAGTTAGGGTTCAGGTAGGATTTTCCAGATTGGGGGGCCCCAGCAGCCCACCCCTGG
AGGTCCAGAGCGGCCCGGCCAAACCTGAGGTGAGCGGACAGAATTAGACTCATCCAGTTAGTGTCAGGTAGAATTTTGCA
TTGAAGGGGCAGCCCAG
>M00285:128:000000000-BF978:1:2109:10114:2659_1:N:0:46
AGATTGTATAGGACTTGACAAAACAAATTTAGTCAATCCAAAGAATTTACGAAATTGAAACCATATTCGTAATGTATGTT
TAATAATTGGGTTAGTCATATATTTACTTAATTTGGTAAGTGCAAAAGGAAGTGAAGCTCCTAAAATAGAGAATAACGAA
AATTCAAGTGTTGATTGATACTCAAGGTGTACCCATTTAGGGCATTGAATAACATTTAAGTCTTGGGTCCA
>M00285:128:000000000-BF978:1:2109:22570:2659_1:N:0:46
TGACATCTCACGACCTTTATCCCTCCAGATGGCAGAGATAATGACTTTAGGCAGCTGATGAAGCCTTGGCAAGTCATTGT
AATAAGAAAGCTTCGAATTCTTCCATCATCAGCCGATTTCCCAGTGATATCAGTTAGGCAGCAACCCCGGGCGTCCGTAG
CTAATATTAGCTCTTCAACCAATTATTTTCTGGTCATTATCTTATTGCTAATTGTGGAGTCTTGCTGTGCACACGTTGGC
GGCTCTGTTTTCCTGCTTACGGCTGCTGCAGCAAGAGTACATCATTTGTTGTGATGCATT
>M00285:128:000000000-BF978:1:2109:13436:2659_1:N:0:46
GCCACTCACTTTCCACAAGTGGATTCTGTGTGAAGCCGGAGATGTAGAACGCAATGGTGTTGTGGGAAAAGTCAGCCAGA
GTGGCTTCGCAAAGCTCAGGGCGTGTAAAATATCCGAGTCCTCTTGCCTGATGTGCCTTCACTTAGGCATCACTGTAGTC
AATCCTTGGAGTGTTCATGGAGATGCCAAGCAGAGTGTGCAGCACCATAGAATCACCTGACTGGATGGTAAGGCACCTCC
AGCCATTAATTATAGATGAAAAAAATGACTTGCTATCTTCGCAC
>M00285:128:000000000-BF978:1:2109:20668:2661_1:N:0:46
TGCGTCTGTCAACTTATCCCTCCTCTACACCCCTGACGGTCTTCGTCACCTGCATCCCTCCCCTGCACCCGCTGGCTGTC
TCCGTCATCCCATCCCCTTCTCAATCACCTCCTTCCTCCCATACAGTCTTCCCCATTTCCGTCACACCCTCTCTCTCGTA
CCCATCCCTGTCTTCAGCAACTCATCCCTTTCCAAAAACAATCCCCTTCCCGGTCACACCCACCGTCCACTGCACCCCAC
CCCATCTCCATCACCCCTTCCCCCCCCGACATCCTTCCCAGAACGGAAGAGCCCCCGTCT
>M00285:128:000000000-BF978:1:2109:22175:2661_1:N:0:46
AATCTTGATATATCACCAGATTACTTACTAGGCAAAAAACAGCGTTTTTTTGTTTTTTAAGCTAACACCATTGATTTGCA
AGTTTCTTCACAAAGCCCATGGAGTATCAACAGGACAACAGTTGTAGTGTATGTATTTCATGCTGCTGAGTCGTTTGGTA
ACAATTATTTATCTGTACCTCTTACCCCTGAAAAGGTAATGAGATATATCACCAAATTTTTTACTAGGCTAAAACAGCGT
TTTTTAAGATAAAACCATTT
>M00285:128:000000000-BF978:1:2109:17717:2662_1:N:0:46
CCTAAAGGACAAAAGCCCCGTGCCAGGAATCAAGCTGGTGAACCTGCGCTGCCCTCCCTCTGTCCTTCCTTAGGTAAGGT
GACCAGAACTGTCCACAATGTCCCAGATGCGGTGCATATGCAGAATTACTGATACCAACTGGATTGGAGAGGGAGTGCCA
GACCGAGCAAAATGACTGGACAGAGTCG
>M00285:128:000000000-BF978:1:2109:8824:2664_1:N:0:46
CATCCTGGCAAATCTTCTTTGCACCTTCTCTAAAGCTTCCACATCCTTCCTATAATGAGGCAACCAGAATGGAACAGAAT
TAAGTGTGGTCTAACCAGAGTTTTGTAGTGTTGCAACATTACCTCGTGGCTCTTGAACTCAATCCCACAACTAATGACGG
CCAGCACACCATGTGTTTTCTTAATCACCCTATGAACTTGCACGGCAACTTTGAGGGATCT
>M00285:128:000000000-BF978:1:2109:11586:2664_1:N:0:46
TGTCTTAATTTGGAAATAATTAGGAGTGGTACTGTTGATTCTTCGCTTAAATTTGAAGATATTTGGAGTCCATTTATTCA
ATACTTCCACATGATGTAGTTTCCCCTTCTATAATCTTTTTTAAATTAACAGAGGAACGGAGCTGACATTATTTTGCTCT
GTTTCTATTCAAAATTTTAGCCCAGTTTTTTTTTCTTGCTTTGTTTTTCCTTTTTTTTTTAAAATAATTTTTGGTTCAAT
TTACTTTGTATTGTTATAATTTTTTTAATTGATTTGGTTTTTTTTTTCTCATTTTTTAA
>M00285:128:000000000-BF978:1:2109:22508:2666_1:N:0:46
AAATTTAATTTAATTTAAAATTTAAAAATTTTCACACAGAAGCTATCCGACTGGCTGAGAGTTTTGAGCATTTTGTTTCA
CATAGATTTCTAGCATCGGTTTTTTTTTCTGTGCTGCCACTTTGAGGACTTTTTCATACCCTTTTTATCCTCTTTTCATT
GAATTGCAA
>M00285:128:000000000-BF978:1:2109:8534:2671_1:N:0:46
CCATTGTAATCTATGTATTTCATGGTGCTCAGTCGATTGGTAACATTTATTTGACGTAACCTCTTACTCCAGAAAAGTTG
ATATCAGATATATCACAAGCATTTCCATTTGGCTGAAACAGCGTTTACAAACAATTTCCATTGATTCTCCACTTTGTGCT
CTACAACTCTGTAGTATCATGCTAAAAAAACATTTGTAAAGTATGTAATTCAAGTTGCTGAGTCGATTGGTAACTTTTGT
TTGCCAGTACCTGTTACCCCAGAAACGTTGATTGAAGATAAATCACAAGCATGTCCGTTT
>M00285:128:000000000-BF978:1:2109:18552:2673_1:N:0:46
GATCTACACTCTTTCCCTACACGACGCTCTTCCGATCTCGTCTACACTCTTTCCCTCCTCTACTCTCTTCCCATCCCCTA
CACACCCCTTCCCTGCTCGGCACGAAACCCATATCCTACACAACTCCCTACCGCTCCTAGTTGGACAATTATCGTACCGA
GAACCCATGGCTCTAGTAACAGACCGATCAGTGTACTGACAGGACTGTGTCGACTGTAGTCAGAGACGCATACCAACATA
GCGAGCGTGTAAGAGCGTTGAGTATGAGATCGCAGTCTGTCCTCTCGACGTGTAGATAGG
>M00285:128:000000000-BF978:1:2109:18943:2673_1:N:0:46
GGAAATTGAACTCCAGATTTCTATATCTATAGAGACTTGGAAGAAAATTCTTCATTTAGTTAATACATCCTCAATGTGTG
CCATACATTCATTGATACAGTTTAAAGTTGTGCACAGGGCCTATATGTCCAAAGATAAGCTAGCTCGTTTTTATGATCGT
ATAAACCCTATATGTGACAGATGTAAATCAAACGTGGCTTCTTTATCACATATGTTCTGGTCTTGTCCTTATTTGGAAAA
ATATTGGAAAGACATTTTTAATATTATTTCAGATGTATTGAAGATCGATTTACAACCTC
>M00285:128:000000000-BF978:1:2109:11985:2674_1:N:0:46
AAGATTGTCTGCACTGGAATGGTGGATGTTGAAAGAAGACCTGACAGCAGTTGATAAAATTATGAGATGCATAGGTGGTG
CAGACCGGCAGCATCTTTGTCCCCCAAGGTCGAAATGTCTAATGCCGGAAGGTGTGCATTTAAAGCCTTGACACCCTCTC
AAACATGTGATGCCCAAAGCTTCAAGCTGAACAGAATG
>M00285:128:000000000-BF978:1:2109:15166:2679_1:N:0:46
ACTGCCTATTACCAGTCTGTCTATCTATCTATTTATTTATTTATTGTTTATTTATTGCTCACAAATGTAACAATGTTGAG
AAAATGAGTGGGCTGTGGAGTATTGATTTTTATAAACTGGAAATGTATTGAGTTCATGTTCAAGAATGAAACTGCATAGA
TGAGTTAAGCACAGTACAAAGTGCAGAGACAGACCTGAGTTACAACACAATTTCAGTCAATAAGGCAAGGTAAGTGTTTA
ATGGTG
>M00285:128:000000000-BF978:1:2109:11887:2683_1:N:0:46
CTTCGTAACAGCACAATGGACTACCTCAAGAGGCACAAGCTGAAGGTTTTGCCATGGCCCTCACAGTCCGATAGACTTCA
AAAGAGCAGTGCATGCAAAACGATCTCACTGATCTGCAAGCCATTTGCAAGGAAAATGGGCGCAAATCCCCCAAACATGA
ATTGAAATACACTTAGCTGGCTACAGTAAGCTTTTACAGGCTGTGAT
>M00285:128:000000000-BF978:1:2109:16615:2685_1:N:0:46
TGACGGCTGCCATTTTGTTTGCCGCAAGGACCCAGGGTGCTGCCTCCTGACGTGGTTGCCGTGCCTGTGGCAGATCAGAA
GGATGCGAATAATTCATCCTGCGGTAATCTTCTTCCTCTAGGAACTTTTCCAAATGTTGCCAAGTTATTCCATGGTAGAG
GATGCAGCTCTTTTGCACCTGAAGCTGTTGCCCGCTTTCTG
>M00285:128:000000000-BF978:1:2109:23744:2686_1:N:0:46
ATTTATATCAAAAGCAAAACTTCAACTACATTGGCCTTCTCTGAACACCAGTTCATCTTTTGGACCAGGTCAGAATACCC
AAGACAAGGAGAAACCTACAACCAATAACTAATTGTGTTTGAAGTTTCCATCAAATCAGCCCTAGAGGATATCATACTAA
TACCTCAGAGGAAATAAATTTAGTTTGAAGAGTAGAAGCAATAAAAACCCTTGTACATTTGTTGAGGTCAGTGACAGATC
T
>M00285:128:000000000-BF978:1:2109:15408:2687_1:N:0:46
CCTGGGAAATTTCAGTCCCAGTCATTTATTTTTTTTTTCCAAAGTATTCTGTTTAGTTTATATTGTTAGACTTTTTCTTA
TTGATTTTTGTGTTTTACTTTTTCCAATCTATATAATAAATACTTTCCTTAACTTTTCAACATATTCCTTAACCAAGAGA
TTGTTTGATCTATTTTTTTCATATTTTACTCTATTGTTTCTATTGATTACCTATGCTATGATTGTTATCCTGATCTCTTT
GTAACACATGTGTTAACACTGATGCTACATATTACCCTGTATTGACTTGCAACTAAGCA
>M00285:128:000000000-BF978:1:2109:16698:2687_1:N:0:46
TCTCCCTCTCTCCCTCCTTACCTTTTCTCCCCCCCCCCTCTCCCCACCCCCTCCCCCTCTCTCTCCCCCCCCCCCCACTT
TCTCCCTCCCCCCCCCCCCCCCCCGCACCCCTTTATTTCTTCTTTTTCTCCCCCTCCTCTATCTCCTCACTTAATTAGTA
TGGCGCAACACACCCCGTCAGTCAACCCCCCCCCCCAAACCCCTACATCCTCCTCCCCGAGCCCAACCAAAAAACAACAA
CGAGAGACGTAAATACATCAACGACAAATACATACAACTAACGAAATACGAGACACATCG
>M00285:128:000000000-BF978:1:2109:21447:2688_1:N:0:46
TTGTCTACAACCACAAGTAGAAGGCCCTCACCCAGCGCCTTCTCCGGGCACCTCTGGATAGGCAACAAATGTCGGCTTTG
TTTGAATGCGGAAAATCCGAGGTTGGCCACAGATGCAGTGTCTGGGGCAATGTTCCTGGAGTAAATGGAGATGTGGAGAC
AGGGTCCCGGTGAGTTTCCACAAATATTTGGCTTCAACAAAGACCTAAGCAATAAGCCATGTGGA
>M00285:128:000000000-BF978:1:2109:21709:2690_1:N:0:46
GATAGTGTAGAAGGTTGCTGTAGATTACAACAGGATATTGACAGAATGCAGAGCTGGGCTGAGAAGTGGCAGATGGAGTT
CAACCTGGATAAGTGTGAAGTGATTCACTTCAGGAGATCAAATTCAAAGGCAGAATATAAGGTTAATGGC
>M00285:128:000000000-BF978:1:2109:20093:2697_1:N:0:46
CCTCCATGTTGAATGTCACTTGGCTGAAATATTGAAAGTAGCAAGGGCATAGAACACACTCTGGATGGGGAAAGTCAATG
ATGACCATCAAGAGTAACTTGGTAGTGCCATCACTGATTGAACTGGCTGGGTCTGAGGACCTTAATTGTCTTATTTGCTC
TAAGGCACGAGGTAAGGGACCCTACATTAGGGTTAACGGTATTTAATTTTATCCCACCTAATTTGCCTGTGAGGGTTTTT
CAACCATTTATAGCCTTGGCAAAAGTGGTCACCTCCAATCATCATGGAGGCAAGATTCCC
>M00285:128:000000000-BF978:1:2109:24136:2697_1:N:0:46
TCCTTCTTCATGATTTCATCAGTGTGTTGGGCCCAGGATAGATCCTCCAAGATGTTGATGCTCAGGATAATATATAACAT
GGAGATCAGAAATGTCTCAGAACCAGAAATGGGTTTATTATCACTGACACATGATGTGCAATGTGTTGTTCTGTGGCAGC
AGTACAGTGC
>M00285:128:000000000-BF978:1:2109:19513:2698_1:N:0:46
AACAGTTACTTAACTGTACTTCTTACCCCTGAAAAGGTAATCTTGATATATCACCAGATTTCTTACTAGGCTAAAACAGC
GTTTTTTAAGCTAAAACCATTGATTTGCAAGTTTCTTCACAAAAATCATGGAGTATCAATAGGAGAACAGTTGTACTGTA
TGTATTACATGCTGCTGAGTCGTTTGGTAACAGTTATTTAACTGTACCTCTTACCCCTGAAAAGGTAATCTGATATA
>M00285:128:000000000-BF978:1:2109:13719:2698_1:N:0:46
GATCTACACTCTTTCCCTACACGACGCCCTTCCGATCGCGAATACACGCTTTCCCTCCTCTGCTCGATTCCAATCAAGAT
AGGAAGAGCGTCGTGTAGGGAAAGAGTGAAAAATAACAAGTAGAAAAAACAACCTGCGAACGAAAAGCTAAGAATGATGA
ATGAACGGTTGCCTATAGGAAGACAGCACAACGAAGCATAGCAAGGACATGAGGGGAAGAAAGAGCGCAGTACGAAGACA
ATATAGTAGTGGAAAAGAGATGAAAGCTAGTCAGCAAGAGTAACATGACCAGTGTACTAC
>M00285:128:000000000-BF978:1:2109:7412:2699_1:N:0:46
NNNNNNNNNNNNNNNNNNNNNNNNNNNNNNNNNNN
>M00285:128:000000000-BF978:1:2109:15308:2700_1:N:0:46
TTAGGCTTTATGAGAAATTTCAATGATTGTCACTTCTTCTGAAATGATAACTTTAGACTTTGGTGTTTAAATAATTTTCC
ACGTAGACAAAAAGTTAGAGTTTGTAAACAGTAAG
>M00285:128:000000000-BF978:1:2109:16115:2702_1:N:0:46
TCACTGCAGGACAGAGTACTATGAAATGCTGTAATGTACTCTGAACATTGGTTTCCAAAGCAAAAAAGGCAGCAAGATGA
CTGTGTCTATTAGAAGTCTTCCAGATATTGTGTGGCTTCTGCTAATCCTGCAATGAAGGCTGAGACATTAG
>M00285:128:000000000-BF978:1:2109:19161:2703_1:N:0:46
GGTACTTACCTCTCTCTGTTCAAAAAACTTGACCCGCAAAGTTCCATCAAATTTTCTGCCCCTCACCTTAAAGCCATGCA
GTCTAGTATTTGACACTTGCATACTGGGAAGTCTCTGACTACTTACACCTCTCATCATTTTATAAACCTCTGTCAGGTCT
CCCCTCAGCCTCTGCTTCAGGGAAAACCCAAGTTTGTCCAACCTCTCCTTATAGCTCATAGCCTC
>M00285:128:000000000-BF978:1:2109:19348:2705_1:N:0:46
AGGTCAGGGGTTTGGAAGGTGCTGCCTGACGGACTGTTCCTGAGTTGCCGCAGTGCATCCTGTAGATGGTACAAACTGCT
GCCATTGTACATTGGTGGTGGAGGGGGTGAATAGTTGTGGATGTGGTGCCTATCAAGCGGACCGCTGTGGAAATGGCATA
CCGACTCGTTCCAATAGGTCCAGATTAATTATTGTGGAGTGGCATGTTCTTGGCTAAAATAAAAACATGTGAGATTGTGT
ATTACTGCAGAATGTGTTACAGAGAAGTTAAATATAACCTCTGACATATGGCGATTTCC
>M00285:128:000000000-BF978:1:2109:6907:2706_1:N:0:46
CTGTATGTATTTCATCGTGCTGAAACGTTTGGTAACAGTTATTAGACTGTATCTCTTAACCCTGAAAAGTTAGTCGCTGA
TATAGCAAAAGATTTCCTATTTGGCAAAAAGAGCGTTTTGAAAGCTAAATCAACTCAT
>M00285:128:000000000-BF978:1:2109:22738:2707_1:N:0:46
AAAGTGACTGTGTTCACCCAATGTTTGCTCCTCATAGAGGTATGCACCTCTATAAGGTCACCCCTCAATCTCCTACACTC
CGAGGAATAAAGTCCCAGCCTGCCCAACCTTTCCCTTTAAGTCAGGCCCTCGAGTCCTGGCAACATCCTCATAAATCGTT
TCTGCAGTCTCCAGTTTAATGATATCTTTTCTATAACAAGGTAACTAAAATCATGCACCATACTCCAGATGCAGCTTCAC
CAACATCTTCTACAACTGCAACATAATGCCTCAGCACCTATACTTAATGCTCTGTCTGAT
>M00285:128:000000000-BF978:1:2109:7583:2708_1:N:0:46
ATTTTGCTTGGTTCAAAATAAAGATTGAAACATGTATGTAAGCCATAAACAATCCTTAAAAAACTTTTAAAAAATCTAGC
ATCCATTATGCAGTAACCCTCTTGATAAATTGCCATCTGAATATTTGGAAATCCTGCTTGTTTGGTGCCTGGCTTACATG
GTGAAATTTCCTGCATTACTTTGGAATCATTGGGGCAGCAGTTCCTGTGCTCCCTTGGAACTCACTGGGCTCCATTTCCT
GCGCTCCCTTTGAA
>M00285:128:000000000-BF978:1:2109:18593:2709_1:N:0:46
TCCTTCTTCAAATGTCCTTCTTCAGTCTTGTGTGACATGTAAGAACCCAAGTAGGTCTGAGAAAGAGTGATGGAATATTA
CTCTTAATAAGGCTATTTGGCTTACAGCACCATTTTTTCCCATCTTCCAAATATTTATCCTTTTTTTGAAAGCTTCTCTC
CACCATCTTTTTAAACTGTGTATTTCACATCAAAACAGCTTGCTGCATTTGTTCCCTTGTGAGGTTCAAGTTCTTGCCTT
GTATCTTTCTTCAAGCACCTCTGCAATTCTTCTGTTATGGTCTGCATGACCTTCATAGCT
>M00285:128:000000000-BF978:1:2109:24983:2711_1:N:0:46
TTATGCCCTGCAGAGATCATCTGAAATAAAGTCAGGGTAAGTAAATTCTGAAGACTGACAGTGGATCCAGAGGAATTTTT
GTCAGACTACTTTTATAAATTGTCAGCTGACATGCTAAGATACTGAAACAAACACAGACAATAACTGTTTGAAATGCAGT
GTAATACTCCTCATTTTAAGGGGGCCCATCTGCTTGGACACTCTGTATTGACTAGTCTGTCCTCTTAGGACTAACCATTA
ATGAGATTTTACAATGATTTGACCAACTGGGTAGTACTGTATTTAATTTCCTGGTTTGGG
>M00285:128:000000000-BF978:1:2109:19843:2712_1:N:0:46
AGCTACAGAGAAAGTGCAGTGCAATAAGGTGCAAAATCATAACAAGGTAGATCGTGAGGTCAGAGTCCATCTCATCATAT
AAAGGAGCCGTTCAATAGTCTTATCACAATGGGGTAGAAGCTGTCCTTAAGTCTAGTTGTACATGCCCTCAGGCTCCTGT
ATCTTCTACC
>M00285:128:000000000-BF978:1:2109:17142:2713_1:N:0:46
GCACCTCCAAGTATCCCAGGTCTAAAGAACATCTCAGTAAGGTCTATCCATTTCTCTTCATACTGGAAACCCATCTCTTC
TGTTCCCATCAGCTCTCCATCTCCTCACTGCTCCTGCTCCTGCCCTGCTGGGAGCTGCAAATGGCTACCAAGTTATGCAA
GAGTT
>M00285:128:000000000-BF978:1:2109:24855:2714_1:N:0:46
GAAACTTGCTAGTTATTAGCACATGCCTCAATATTGTCCTGCTGCATGCTGATGTGGACTGCTTCTTTTCCTGAGGAGCT
GTAAATCGAACTGAACATCTCATTCTAAAATTATCCTGGAAATATTAAGCTTTGTTACATAAGGTCTAAATTAGTTTCAA
TGGCATACTAAGCCGTAATTACTGTGTAGCAAACTCTCTGGCCCTAAAAGACTAATTTTACCTAATTGGATTATAATTTC
CTCACATAAATATTTCAAAATATAATGAATTTTAAAATAAAAAAAGTCTGAAGTTCTTAT
>M00285:128:000000000-BF978:1:2109:10412:2716_1:N:0:46
GAGAAGATAAATCATTTTTTTGAAAAATCAGGGAATTTAGGACTAAGTGGAACTAGCATATAAGAAGAGTTGAGGCTTGA
AAAGCAGCCTGGCTTAAGGGCCAGGTAGCCTTCTCCTGCTCTTATGTTCTTACATCAAGTAGATCCTTTCCAAGGTACAG
AGACCAAAATTATACACAATACAGACAAACCCGGCATTATGGCCATTTGAGTCATGGAAATTCAACCTTACAGAATTCAC
AAGTCACTACCCAAAGATCCGAGGTATGGAATAAAATTTACTCTTATGGAATATATGTGG
>M00285:128:000000000-BF978:1:2109:12755:2717_1:N:0:46
AATTTGTCAATTATCTGTACTTGTGCTGCTCACCAGCAATGCAGTGTGTGTAAGGGCAGGTCTGCAACAATGCAGCAGCT
TTACTTATACAAGCATTTGTATTTTTTCTCATACAGGAGTTCTTGTATTTATTGCATTGTTAAATTGATTTGTCAGTGAA
CGTTGACTTTAAGCTATTATTTGGTAGCACTCTAGATCCTGAGTCAAAAAATATTCTACATAAGACCCACCTTATTGTCT
CGAGACTGGGTTGTCATTGACTCTACATTACTTGGAGAGTGCCGATATCCAACT
>M00285:128:000000000-BF978:1:2109:8702:2717_1:N:0:46
GCCTTAAGCAACATTCTGAGGCCTAAATAATATCATTTTGCCTTGAACTTGGGCTTAAACCACATACTTCCCCATGAAAG
AGAGCACAAAACTGGACGTCTCGCTTTATAACTGAATCTTAATGTAAAACCTTTCCTGCAAATGGATCTGATCCTGGAGC
TGGGTCCTAAACGATTATATTCCTTCTATATATAGCCCTCCCATAGAACCACATCCCTGCCCTGGTGATCGGAAGAGCAC
ACGTCTGAACTCCGGCCCCCCCGCGAAATGTCGTAGGCCGTCTTCTGCTGGAAAAGAA
>M00285:128:000000000-BF978:1:2109:7939:2718_1:N:0:46
ACAATTATGAAACCCAAGGAGTACTGATGAAAGATTTTTTTAAAAGAATGTTTGTTCTGGTGAAGTTATGTGCATTTATT
ACCTCTCTAAGGTTTGCCTTCATATCTTGTAGTTCTGCAGCCCCAAACCTGTACAGTGTGTTTGCATATTTTGTCAGTAC
AGCTACTAGTTATGTTTACAGATAATTACTAATATATGGAAGATATTAGAAGCTGCCAGTGGTATTGTGTACTGTATAGT
ACATCCCT
>M00285:128:000000000-BF978:1:2109:24116:2718_1:N:0:46
ATGGGTGAGTGGTAGAATCTGGCTGACAGTTGATGGGGAGAACAAAATGAGCTTAGTGTAGGATTAGTGTCACGGGTGGT
CAATGGTTGGTGTGGGCTTGGTAGTCGAACGGGCTTGATTCCAAGCTGTATGTCTCCACGATTCTTTGAATTCTAAAGAT
TTGCAAACTGAATGAAGAAATTTCCTCATCTCCGTCCTAATTGGCCCTTCAGCCAGGGGAAACAACCTCTCAGCATCCAC
TCTGTCAAACCGTTGCAGATCATTTCATTGAGATCAGTTCACAAAGTTCAGAACCCC
>M00285:128:000000000-BF978:1:2109:7744:2721_1:N:0:46
ACCAAGATTTGGGGTACCTCGACAGATAAGTCCCGACAATGGTTACCACTTCATAGGGAAAATAAACAATGAGTTGTGTG
AGGCACTGCATATCGAACAGCAGTTCCATTGCACCTACCACCCTCAGGCAGCGGGTATAGTAGAACAAGCTAACGGC
>M00285:128:000000000-BF978:1:2109:18056:2722_1:N:0:46
AAATGGGAAAAGAGCAATCAGGTCACCAAGGTTTGCTCCCCTTGTACTACTGCTTCATTGATCCAGCTGAATTTCAAACA
CAAGTAACTGATTCTAATAATTCACATGGTAAACTATTTTAAATGATTTGTCACTGTCATGAATACATTTTATCTGCACT
AATATGTATTTTAAATTTCCTATTCATTCCTTCATTTCAGTTTACATCCTTCAGTGCCACTAACCAGACTTATCTCGAAT
TAATATTCTGTGTTCATCTGTTAATAATTTATTAACCACTTGTGATATAACTTTGAAAT
>M00285:128:000000000-BF978:1:2109:14347:2726_1:N:0:46
GCTACAGAACCTCCTATCTGTCTCCCTGACTATAGAATCCCCTATCACCACTATATGTCGCTTTTCCACCCTTCCCTCCT
GAGCATCAGTACCAGTCCCAGTGCCAGAGACCTGGTTACTGCAGCTAGGCCCCTGCAGGTCGCCCCCCTCAACAGCCACC
AAGGCGGAAAACCTGTTACTGAGGGGAACAGCCTGCAGGGTTCCCTGCTCTGTCCGCCTGTCTGACTTCTTCTTCCTCTT
CCCTCCCCTGACAGTCACCATTTTATGACACCTGGACTATATTGGATAACGAGCAATCTG
>M00285:128:000000000-BF978:1:2109:22317:2730_1:N:0:46
TCTGATTCCTTGCCAGTCTCCTTGGAACATTCCCATTTTACCCATCCCCAGACCTGGACAGGCAAAACAGCACCTCATAC
AATACTAGCATAAGGTCAATGATATAGCAGAGCCACTA
>M00285:128:000000000-BF978:1:2109:16303:2739_1:N:0:46
AGTCAAGTCGGTCCGAGTTTATAGTCAGGCGCACGAGTGCGGTGACAATCACAGGCGCCTAGGTACAGGCAACACGCAGA
AGATAAATTATACAAGACGGTGAAGAAAAAGACTGCGCAAGGCAAGACACTCAATGGGAGGCAAGTCTGTGCTAGGGAAC
GTGAAGTAAACCTGAGAGTGAAGCAGGAAGGACTGCAAAACAAATTGCAAAAAAAACACACAGAACCTCGAGCAGTACGA
CACAGGGACAGGCCCTTCAACCCACCATGTTGTGCCGAAAT
>M00285:128:000000000-BF978:1:2109:18519:2742_1:N:0:46
AGTGATGTTAATTTCCTTAAAATTTTTAGCCAACTTCAATGGTTTTCCACATTTTGTCCCCAGCTGTCTCTTGGAGGTTA
ATCATTGGTTTCAGGAGATCGCTGGGGAATCCTTGGAGAGTTGGTATTCCTGGGACTGGTTCAGGTGACCATTCGTCGTA
TGAGTGTATTCATGGGTCAGCGCTATTTGACTGTGGGGGGTGTCACAGTGGCACCCAATTGGGTGGGAGTTGGTGAAGGG
AGGTCACTACATTCTGGTTGGGAAGCAGGAGCCCCTCTCCTCCATCCCAGCCCAGTTCCG
>M00285:128:000000000-BF978:1:2109:8491:2742_1:N:0:46
TTGTCATCAGTTTTGCATGTCAGCAAGAGTCAACAGATTGCTATCATTATTTGCTATCGTTTGCACCTGCACCTCACTGT
ACAGTGCATATGACAATAAACTAAACTTCGATATTATTACCGCAAGTTCTGGGTGACTAATTATGTCAAAATGTAATCTG
ATGAACAT
>M00285:128:000000000-BF978:1:2109:9643:2743_1:N:0:46
CAAATGTGGTACTTTCACAGGGGTTGATGGAGGAATAATTAGCAGCCAGGATGTAGGGGCTAACATGCTTTAGTTTGAAT
CACTGCCATATGATCCCTTACCCAGGATAGCTGACAGGAGCTTTCATTTAACAGCTTATCCAAACGCAGATTCCTCCAAC
CCCACAGCATTTCCTTAGTTGAGCACTGAAGTCAGAGCTGAGCACTGAGGTCAGAGTTGAGCACT
>M00285:128:000000000-BF978:1:2109:13119:2744_1:N:0:46
CTGGAAACACTCAGCAGGCCAGGCAACACCCAAGGAAAGCAAAATGGAGTTAACGTTTTAGGATAGAGATCCTTTGTCAG
AACTGGGAATAACAATTTTCCAGTTCAGATAAAGGGCCTCAGACCTGAAAAGTTAATTCTGTTCCCTTTTTCATGGTGCT
GCCTGACCTGTTGAGTGTCTCCAGCCTTTTCTATTTTGCTTTTGATATTTCCAGCATCTGCATTTTTTTGTAAT
>M00285:128:000000000-BF978:1:2109:7715:2744_1:N:0:46
CGTGGAGTACAGAAACTAAGGGAGTGTTCTAACTTACATAGAACGTAAAACAGTACAGCACAGGAACAGGCCCTTCGGCA
CAAGATGCCTGTGCCAAACACGATGCCAAATTAAACTAAATCCCTTCTGCCGGCACATGATCCACATCCCTCCATTCGCT
GCATATTTACGTG
>M00285:128:000000000-BF978:1:2109:8683:2748_1:N:0:46
TAGACCATTGGCATCGAATTAAATTGGTGGAAGACTGTAAATGCCGTAAATGAGGGACTGCAAGATAAATAATCCTAATG
TGAAGATACACAGACATTATAAAAAGGAGCAGTACGTGGCCACGTTGCCCCTTGAACCACGATTGACTTGACCTTTCAAT
CATTCCATCAGCCTCAAACCCATTACCTTGCATATCCTCCCATAAGGATGGATTCTCCTTAAAACAAATTGGGATTAAAG
TTTTGTCTTAATCTCATAAACCAACCTCATGTTTTAAAGTTCTGTT
>M00285:128:000000000-BF978:1:2109:22293:2751_1:N:0:46
GGCAACTAGTGCTAGAGCAACCCAGGTACTTATGCTAGGCCCCTGATGGGGCTCAGGTGTGTGTTATTATGCAATCAGTC
CAGCATGGAATCCATGTGCTGTACAACGAGGCATCTAAGGAGCCAAAAGATCGGAAGAGGCACACGTCTGAACTCCAATC
ACTCCGCGAAATCTCGTATGCCGTCTTCTGCTTGAAAAAAAAAAAAAAAACATAGAAAACTAGGAAAACGCTCAGCACAC
AAATACCGTACGAAGCAGCGACATCTAGAACATGTTAACTAATGCCTAGCGACACCGACG
>M00285:128:000000000-BF978:1:2109:6681:2752_1:N:0:46
TCAGAGACATTGTAGTACTTGCCATGTCTTCTCCAGCCTCCATCTCCTCCACAGCAACCAGAATGTGCGTGGCTGGTGTT
CAACTGTCTTGGGAAGTGTGCCTTTTCTAAGCTCTGCGTGACATTTGATAGTAGCAGCAATAAATTGGGAATGCTCCAAG
TAGAGGTCAGCATGCAATTTTACACTTTCAAGTGGAGAACATACTAACTCTTTTTGACACCTGCTTGGGGCCAACTTTGC
AATATTTTGTGGGGGGAGAAATTTAATTTGGCA
>M00285:128:000000000-BF978:1:2109:9324:2753_1:N:0:46
CCTGCATTAGTTTATGCGTATTTCACTGGTTCAGATTCTTCCTATAATTCTCTTTTTTTTTCTCTGATCAAAACTTTCCA
GTGAAAACGACAATCTTCTCCTTTATTCTCATATCGATCACTTCTCCCACACATGAACTCTGATCTCCGAAGAACCTATT
TACCTTCTTTATTTGCTAGTTTATAAATTGTCATGAATTCATGGTGTCACGCAGAAAAAAAAAGTATTGTCAATCACAGA
CATATAAAGGGCAAGCATCAACTGAAATCGTATTTTCTTCGCACTTTACATCCCGTCTAT
>M00285:128:000000000-BF978:1:2109:15068:2753_1:N:0:46
CTAATGTTTTGTCTTCGGTGGACGGTGCTTGTGAAGAAGCCTTTATTCGTGTTTCATCTTACGGCTTATTGAACTGAACT
TCAAGAACTAATTCCTGGACTTTGAGTTTAGGAATTCGACACGCACACACGACGAGTAGTTTTGGGGTTATGGTTTAAGA
TTCTAATATTTTATTGTG
>M00285:128:000000000-BF978:1:2109:21052:2755_1:N:0:46
TTCCACATACTTAAGATTAAGCAGCACAACCAGCCCTTGAAGAAAATGCCAAAAAGACTGAACCTAATAAAAATTCCACA
AGTCAGATTAAAATGCAATGAACAACCCAGCACACATTTAGGCAATCCATTTGACAGCAATTTACCAGTTTAACATTGTA
TTAACTAATAGCCAAAGTATTACAATCAAGTTTCAACATGCATTTAAAGTTATTAGATTTCTGTCAACTGTATGACATTA
GTTCATTGTGTGGAAGGGTGATGGAATTTCATGAGATGTTAGATTCTAATGGTTGAATTT
>M00285:128:000000000-BF978:1:2109:15804:2756_1:N:0:46
CAAAGGAACCTATGAGTGCAAGCACATAGTTCACTAAAAGCAATGTCGCGGGTAGATAGGGCAGTAAAGGTGTTTGGCAT
GCTGGCGTTCATCAGTCAGGGTCCTGAGTATAGGAGTTGAGAAGTTATGTTGCAGTTATATGTGATGT
>M00285:128:000000000-BF978:1:2109:8555:2757_1:N:0:46
ATATTGTTTCCTAATCATCTTGTTATTGTGATTGGCTTTCAGAAAATGTGCATGTGTGTCTGATGAGAACTGCTTTCATT
TTATTCTGCAGTTTGTTCCGAAGAGGCTCTGTTTCTCTTAGCAACCTGTTACTATCGCTCAGGGAAAGCATACAAAGTCT
ATCGGCTTTTGAAAACTCATAGTTGTACTACTCCTCAGTGCAAATATCTTCTTGCCAGATGTTGTATGGATATCAGCAAG
TAAGTAAATGGAAGTTTGAAGATTATAACCTCTAGTTCTCATA
>M00285:128:000000000-BF978:1:2109:16567:2758_1:N:0:46
ATGAGAGTCTCTACCTCCACCACTTGCCTCGAGCGACGTGTTCCAGGACCCAACCCCACCCTCAATTCCTCCTCAAATCC
CCTCTAAACTCGTTACCCTAAAGTCCATTAGTTTTAGATGCCCCTCTGCTAGGGAGGAAAGTTTCCTACACGGATAGCAA
ATGTTCAGAGGGAGTAAACACGGGCAACTGGGAACCATGTATAGCATGGACTGGTGGGGCCGAAGGGCCTGTTTCTCTGC
TGTATGGCTCCTTGACTCTGCCTTTGATCATTTTGTATAGCTCTATCAGTCCCTCACCCC
>M00285:128:000000000-BF978:1:2109:6869:2758_1:N:0:46
GATCTACACTCTTTCCCTACACGACGCTCTTCCGATCTGGTCTACACGCTTTCCCTACACGACTCGCTTCCGATCTGGAC
TACACTCTTGCCGTACTCGGCAATACTCCGAACAGTATATGTGTTCATGCCTACTTCACAACTCAATAAGCCACATCGGT
CCCCACTCCAGCACGATCATGCAGTGTCATAAATAAAAGCCTCGCAACGTGCAGACTCAAGTAAATAAACATTATTAATA
CTGCTGATCACAACATGGTTGATGTAATCAATACATGTGTATCTTACCAGATGTACAGCC
>M00285:128:000000000-BF978:1:2109:19956:2760_1:N:0:46
GATCTACACTCTTTCCCTACACGACGCCCTTCCGATCTGGACTTCTCGCTTTCCCTCTTCGGCTCGCAACAAATCGAAAA
TACTCAGTTTTCAAATTATGCACTAATCCCAAGCCGTCAGCCACAAAAACGTCTCCTTTTCTCGCTTTTCCATCAGTGAA
GAAAAAGGGACCAATCGTATTGCTGGTAATCAATCTAACCGTACTGGTCCCAGGATTCTTATTTCCAACATAAGCCTTTT
TGTCAAGAACATACTGGGCTTTCCAATATTCAGAACACCCAACCTCGACAAGGTCTTCTG
>M00285:128:000000000-BF978:1:2109:25007:2761_1:N:0:46
AAGCTCCTCTCAATATTTTGAAAACTTCAATCAAATAACCTGCTAAATTCCATGGAGAAAACAACCTTTACTTACTCTAT
CCTTACATTTTAACCCTTGGCATTTTTGGATTCAATCTAGTGTATCTATGCCTTGAATACCTTTATAACCTCCCTAGAGT
GGTGTGCCCAGAACTGCGTGCAGCCCTCCTGTCAGTGTCTAACCAAGGCTTTGTAAACAGAGCTGCAACA
>M00285:128:000000000-BF978:1:2109:17197:2762_1:N:0:46
CACCATCTATGGAGGGAAATGGACAGTCAATGATTTGTGTTGAGACCCTTCATCTGGACTGGAAAGGAGGGTGAGGTAGC
TAATATAAAAAGATAGAGGGAAGGGATGGAGCAAGAGCTGGCAGGTGATAGATGGATCCACTTGAGGGGTTCATAGGGAG
ATGAGGGAGAGAGTAGATTGGGAATGATGTCAGAAGCTGGGAGGTGGAAGTAACAGAGCTGAAGATGGAATCTGATAGGA
GAAGACAATGGAGCTTATCACAAGC
>M00285:128:000000000-BF978:1:2109:9596:2762_1:N:0:46
GGTGGATCGAGAGGGTGAACACAGATGGCATGGGAGGTTGGGCTTGAACCTGGGTCACTGGAGCTGTGAGACAGAAACTC
CACCAGTTGTGCCACTACGCTGCCATTTAGTGAAGGTAACTGGCCCGAGGGTCAGTGAGGAAGGCAGAGAGCACAACAGC
CAGGGGGTTATGGTGAACCCTGACACAACACTGCTCCAGCCACAAGCATGTCCAGACCTGGGCACCA
>M00285:128:000000000-BF978:1:2109:20911:2763_1:N:0:46
GAAAAATGTCCAAAAGTTGTGGTTTTTTTTAATTTAGTATTTTGTTGCATGCACTTTTTGTTTTTATGATCTTTCTTGGT
CACAGGACTGAGATTTGTTCATAATTGGGTCGATTATAAATAAGATTTCTTATCATTTTTGAATGAGGCTGGGAATTGTG
AAATTGCAGTGAGACTTGTCAACAGGTCAAGAGCGATAAAATGAGAGAGTGAACAACA
>M00285:128:000000000-BF978:1:2109:17960:2763_1:N:0:46
NNNNNNNNNNNNNNNNNNNNNNNNNNNNNNNNNNN
>M00285:128:000000000-BF978:1:2109:7568:2764_1:N:0:46
CTAATGTATGTAAAGTGTCGGCGTGGCCTTCTTATGTTGCATCTATGTACTGGGCCCAGGACACATCATCCGATATGATA
ACCCCCAGGAATTAAAAACTGCTGACTCTTTGCACCACCGATCCCCTAATGTACACCTGAGCATGCTCTCTGTCCTTGCC
GAAGTCAACAATCTGCTCTTTGGCACTGCTCAATCAAGTGTACCATCCCGCTCCAGTAAGCTCACTCATCACCACCTGTA
ATTCGTGCA
>M00285:128:000000000-BF978:1:2109:20684:2766_1:N:0:46
GGAGGTCCCGGCCGGGGTTTGCAAATGGCGGCGATGGGGCGGCCTGAGCTCTAGGGCCCGGTGACTCGCCTGGGACCGGG
GC
>M00285:128:000000000-BF978:1:2109:18463:2766_1:N:0:46
TTCCGAGATCATGTTTAGATTCTACTGCCAACCTTGAGTATTTCTGTATGCTGTCCTTCTGAAATATTGACGGTAAACTT
CCAATATGTGTCTACTACTTTCCAGCTGTAAACGTTAGCTCGGTTCCTTCCGTCAGGTCGCGTGGAGATTTTTTTTTATG
TGTTCGGTTTCG
>M00285:128:000000000-BF978:1:2109:11320:2767_1:N:0:46
CATTATGGGGAGTTCTGAAAAGATTTATGAGAAGGGTTCTATGGACAACAGTTACAAGGATGGAGAGACTGGGGCTGCTT
TCTTTGGAAAAGGCTGGGAGGAGATGTGTTGTAAGTATACAAAATGGTGATGGGTCTGGACAGAAT
>M00285:128:000000000-BF978:1:2109:10520:2768_1:N:0:46
TCTTTCAATAATTAAGGTGGATGCATCTGGACGGCATAAATACAAAACAAGTACAAAAGTTCAGAATTTAACAGTAATTA
ATGCCATTTGGAAAATTGCCACTGATATTTC
>M00285:128:000000000-BF978:1:2109:7887:2769_1:N:0:46
CCATATCTGTGCTGAATGAAAGGGATGCTGCCTCGACTTGGCAGGATGTTTCTTTCATTAATGAATTTTGCTGCTTGAGA
AGAAGGTTCAATTATCCTTGTGGGCTAGATCTTGACTTCATGCAGTGGTGCTGAAAGGGAGCTTGCCCCCCTGTAATTCT
TTCCACATTTCTCCTGATACGTGTGGAAATAAAAATAGGGGCAGATGTAAAACAGGCCAGCAAGGTCAAAATTACGAGCC
CCCGGCCAAGTAATCCAAAATTATATGCAACACTTTTCTGAAACTGCAATGATTTTCTGG
>M00285:128:000000000-BF978:1:2109:8449:2769_1:N:0:46
CAGAGAGACTTGGATATTCTAGGAGAATGGGCGAGGAAATGGCAGATGAGGTTCAACGTGGAAAAATGTGCAGTTGTACA
CTTCGGAAGTAGAAATGGAAGGGCAGACTATTATCTAGAAGGAGATAAAAT
>M00285:128:000000000-BF978:1:2109:17088:2771_1:N:0:46
CGCCCATTTTAAACCCCCAAATTAACCTACCCGTACGTCTTTTAGAATGTGGGAGGAAACCGGAGCACCCGGAGGAAACC
CACACAGACATGAGAGAATGTACAAACTCCTTACAGTCAGTGACGGGAATTGAACCCCGATCGCTGGCGCTCTAACAGCG
TCGCGCTAACTGCTACACTATCGTGCCGCCCACTAATTTCCAGCGTGGTA
>M00285:128:000000000-BF978:1:2109:8113:2776_1:N:0:46
CTTTACTTAACGGATTGAATTTCTTCAAGAAGGTGATCACCACCTCCATCATGCCAAAGGAATTGGCAACTAGCAGTAAA
TGTTCACCTCATCAGAGAAGTATATAATCTGCATGTGAATTAAAAATATTGTTGGAAACACAAGAGACTGCAGAGGCAGG
AATCTGGAGCAAGAAAAAACAAACCACTGGAGAAACT
>M00285:128:000000000-BF978:1:2109:19358:2779_1:N:0:46
CTTGTTGTAGACTATGATTTCAGTCTAATGTACGAATACAATCCTTTTACAGATAGTATCAGCTGTTTGCCATCCTTCTT
TACAGAGTATTCATATACATGCATGCTTCTGTCTTTGAGATTCTCATGCATTAGATTAAAATATCTAATCAAACAATCTT
CTTTTGTTGGTGTGCTGTGTGTGGTGTGCAATTGCATTATTGAAATAATTTATAAAACTGGAAAATCTACAAACTGTATA
ATATATCAATTTACATTAGTTGACTCCTTTGTAAACCACACAGAAATGGTAATGCACAGG
>M00285:128:000000000-BF978:1:2109:22655:2779_1:N:0:46
AAGTAAAGGAGGACGTTGGAGTTGAATTTATAGACTGGATCCCTGGGCAGCAGTGCTCTGCTGAATAGCTCTCCTTTGTT
ATTCCACCATGGTCGTGCATTCCAAACCCCAGTCCCAAAGGCCCATTCAAGAACACCTGAATATATTTTGTTCCAGCACA
CGGGACTACGGTGCAAGCTGAAGCCAGCTGCAACAATATACAAATCCCAAACCTGTTTATTCTCAACTTTTCCCTGGTTG
TCACTTCCAATGATTAGGCCTAGGCTTAATTTCCATTTTTTGGCCTCTTTCCTCACT
>M00285:128:000000000-BF978:1:2109:22718:2784_1:N:0:46
NNNNNNNNNNNNNNNNNNNNNNNNNNNNNNNNNNN
>M00285:128:000000000-BF978:1:2109:6889:2784_1:N:0:46
TGCCAGGGATAATCATGGAAGCAGATATGATTGTGGTGTTTCAGAGGCTTTAAGATAGACATATGAACCTGGAGGGATAT
GACATGTAGAGGCAGAACAGATTTGGTTTAATTTGGAAGCATGTTTGGCACAGGCATTG
>M00285:128:000000000-BF978:1:2109:20713:2785_1:N:0:46
AAAAGATCAACCATGATCTTACTGAAATGCAGAGCAGGGAACAGTGGGTCAAATGGCCTATTCCTGCTATTTCTTATGTT
CTTATGAGAAAAGTTTTATTTTATTTAGTTAGGATAATAACTTGGTGCATCCTTAACAATGTAAAATTTTGTGTTCCCTT
TTTACAGGAAGAAGTTCTGTTCACTGGAACCAATGTAATGCTTTTATGTTGGTATGGTGCATATTATTAAATTCTGCATG
GATAATGTAATTTCTGCAGAGCAACCATAACTTGCTTTTGTTTTTATCTTTCATATATTT
>M00285:128:000000000-BF978:1:2109:23262:2785_1:N:0:46
CCGACCTCTCCCATCCATGTATCTTTCCGATTCATTCTTAAAAATTCAGTATCAGCCGCATGTGCAACATCAGATGGCAG
CTCGTTCCACACTCCCACTACTCTGAGTGAAGAAGTTCCCCCTCATGTCCCCACTCAACATTTCCCCTTTCACTACAAAG
CCATGTCCTCTCCAACGTATCTCTCCTCATCAAGGTGGAAAGAGCTTTCTCGCATTAACCGTCTATGCCTCTCATAATTT
TGTAAACCTCTATCAAATATCCCTTGTTCTTCTCCGCTCCACGGAATAAGGTCCTAACCT
>M00285:128:000000000-BF978:1:2109:15949:2786_1:N:0:46
GGTCTTTCCTCACGAGTCTCATTGAATTCTTTGAGGATGTGACAAAGCACATTGAAGGTAGAACAGTGGATGTCATGTAC
ATGGATTTTAGTAAGGTATTTTATAAGGTTCCTCATGGAAGGCTTATTCAGAAAGTCAGCATGCATGGGATCAAGAGTAA
CTTGGCTATGTGGATTCAGAATTGGCTCGCCCATAGAAGACAGTGTGGTAGTAGATGGAGCATATTCTGCTTGGAGGTTG
ATGACCAGTGGTGTTCTGCAAGGATCAGTTCTGGGATCAGGAATATACCTGATAGTCAGG
>M00285:128:000000000-BF978:1:2109:21533:2787_1:N:0:46
ACTCCTAACTTGCACGCCTTTGGAATGCGAGAGCAAACCGGGGCACCCGGAGGAAACCCATGCAGTCACGGGAAGAACAT
ACAAACTCCTCACAGACAGTGGCTGGAATTGAACCTGGGTTGCTGGCGCTGTAATGGCGTTACGCTAACCGCTACACTAC
CATGACAA
>M00285:128:000000000-BF978:1:2109:17422:2788_1:N:0:46
GATATCTGGAGTCCATTTATTCAATACTTTCATACGATGTAGTTTCCCCCTCTATAACTTTTTTTAAATTTAGAGAAATG
GAGCTGACGACATTATATTGTTCTATTTCTATTGAATTTTAGCCCAGTTTTTTTTCTCCTTGTTTTGTTTTTTTTTCACT
TTTTTAATCCTTTCTTGGTTTATTTAAAATAGGTAGATCCAGAAGCCTGACACCCGTTAACCCCCCAAAATTCTGTGGCC
CGTCTTTTGTTTGAAAAACAAAATTGTCCCCTGCTTTACCCCGACAGTCTATGTTGAGT
>M00285:128:000000000-BF978:1:2109:7534:2789_1:N:0:46
CTGTAAATCAGAAAATACACAAAAGTCACTCAATCTGGTAACCAGACCTCCACAGTATTGTAATGAATGACATCAAAAGC
ACATAAGACCGATAAGGAAGAACAATTACTAAAGGTGGAGAGAGAGAGAGGGAACTAGTTCTGCCATTTGTTGGAACTAG
CATATGTACATACGTCGGAATTTTGAATTTAATAATACCATGGGGGCTTATTTGTCAAAGTCAAAAGTCAATTATGTATA
AGTGCCTGTAACTCATAACCTGGGCACAACCTGTATCTACCCTATCCATTCCCCTCATA
>M00285:128:000000000-BF978:1:2109:13724:2793_1:N:0:46
GAGATAATTTTACAGTGGCCCATTAAGGGAGTGTGCAAACACCACACAGACAGCATCAAACCTAGATCACTGGAGCTGAA
AGGTAGCATCACAACTAACTGTGCCACTGTGTCACCCAGTGGCCTTGCACTCAGTTAACTGTTTGCTAGTAAAGTGTGCC
TCTTCCCCCACCACTGCAAGGCAAGAATTTGCCAATTTTTGCATTTGGCAGGTGACTTTTGCTGCCAATGATCCAGGCTC
TGCTTATACTTGTTGGCACATCTGGATTGCTAAATGGTGGAAGGCTTCTTGCTGAAAG
>M00285:128:000000000-BF978:1:2109:10863:2794_1:N:0:46
GTACATATCTGTAGGAATTAGAAACAAGGTAGAGAGTACATGCCTTTGAAACCTAGTGTTTGCTTGTTTCTCTGGAAAAC
CCTTATGCATCAAGCTGAAATGGATTTTGGTTCACCAAGTTATTCTTCTGTCTTTATACTCAAGGTGAACTGTATGTCAA
TGCAGC
>M00285:128:000000000-BF978:1:2109:21972:2796_1:N:0:46
GCTTTTAATCAGTAGTCTGGTGCAGAGGACTGTAATGAATGTATGGGGAAAATGACAGTGCTGGAGGAAGCAAATAAGAC
ATTTCTCTATGTAAGAGTAAATATTTGAACTCTGGCTAGCAATTTCTGCCCCTATACTGCCCAACCACCATTTACCTAGT
AACACTTTTTATTTATGGGATGTGAGCATTGCAGGCAAAGCCAATATTTATTGCCATCTCTTTTGGCCCTTGATAAGGCA
GTGGTGAGCTGTGGTTTTGAACTGCTGC
>M00285:128:000000000-BF978:1:2109:21492:2801_1:N:0:46
ACTATTACTCAAGTTAAGTCATATTATATTGTTATTTGTACAAACACACTGAGGTACAGGTGTAATGAAAAACTTGCTTG
CAGTAGCATCACAGGCCCGTAGGTTCAGACAACACACAGGATATAAATTATACATAAATTATACAAGATAGTGAAGAGAA
AAAGACTGTACAAAGCAAGGTATTAGTGCAAAAAAAACACAGCCAGGGACAAGTCCATGGTAGTGCAAGAGGTAGTCTGT
ATTGATCCATTGCTGAGGTAGGATTAGGATTGTGCAGGCTCCCCACTGCAATGGTAAAC
>M00285:128:000000000-BF978:1:2109:23261:2802_1:N:0:46
CCAGTTCAGTGTCAGGGTTATCGAAGCCGGATACCCGCAACGCGGTCAAAGGCCCTGAAATCACAACTGCGAACGGCTCT
ACCATCCGCCCCTACGGCCTGCCCACCATCCCGTTGCGTTTTGGGACCAGTTCGTTTACCTAGACTTTCACTGTAGCAGC
GGTATCACAGCCACTGCTAGAGGCGCATTTCCTGCGCGCCAACAGCTTGCTGGTCGATCTGAACAGCCAGCGTCTGGTCC
ATGCTGCGACTTTCCAAAGCTAACAGCTCGGGAAGGCCTGGTCTCCTGCCCCCCACCTTG
>M00285:128:000000000-BF978:1:2109:22647:2803_1:N:0:46
AATATACCCGCACCCTGTTCTGGGAATGAAAGCAAATGCAAGGGCCCCTTAATTGAGTCTTAATAGTGGATCAGATTCTG
AGCCCTCTATCGGGCCCAAGGAGGGTAGTTTTCAAATTTAGTCAAAAGTAACTTGCTTTGAAAGTGTATGCCATGTTACA
TATTCAAAGATCGGAGAGCACACGTCTGAACTCCAGTCACTCCGCGAAATCTCGTATGCCGTCTTCTGCTTGCAAAAAAA
AAAAGAAAAATAATTAAACATAAACAATATAACTAATGGTGTGATTCTTGCCTAGATAGG
>M00285:128:000000000-BF978:1:2109:9964:2803_1:N:0:46
TAAATAGTAAGTAATAAAAAGGTTGGCTGTAGTGGATGCAAATGAGATGCAAATGAGATGTGTAATAGGTTACTGAGGGA
AGTAAAGGAGAAAAAGGCTTTGGCTATGACCTTCTGCGAATCTGTAGATTCAGGGGTGGTACCTGAATCTACAGATACCA
AAGTTGCATATGTTATATCCTTGTGCGAAAAGGGAAGTA
>M00285:128:000000000-BF978:1:2109:8648:2807_1:N:0:46
GATATCTTCAAGTCCAGCTATTCATTGTAGTTAGACAGATTTAATATTCCTTGCGCTAAAGATCAGGATTATTCTTTTTC
AAAGCTGACATGTAACTAATGTAATTTCTTACTGTAAACCAGATGGCAAATAAGCAACGGCTGCAGCTCTATTTATATTT
TGAAACAAATGGCATTTTTGTAAGGATTTTGGCATGTTCATTTATTACATTTACATAAACATTTGATGATTAATAAAGTT
GATTGAGCTAAACTTGAAACTAAAGTTCCCCAGGATT
>M00285:128:000000000-BF978:1:2109:15279:2807_1:N:0:46
NNNNNNNNNNNNNNNNNNNNNNNNNNNNNNNNNNN
>M00285:128:000000000-BF978:1:2109:22053:2807_1:N:0:46
GCAACTTTGAGTGAACTGTTGATATGAACCCCCAGATCCCTCTGCTCCTCCACACTGCCAAGAACCTTGCCATTTACCCT
ATACTCTGTCCTGGAGTTTGTCCTCCCAAAGTGCACCACCTCACACTTCTCTGGATTAAACTC
>M00285:128:000000000-BF978:1:2109:18916:2809_1:N:0:46
GTAGAAAGTGGCAAATGAATGTTTTTAGCATAAAAAACGCTGTTTTAGCCATATAGGAAATCTATTGCTATATCAGCGAT
TAACTTCTCAAGGGTAATATGTACACTTAAATAAATGTTACCAAACGACTCAGCAACATGAAATACATACCATACATCTG
TTTTCATGTAGCTACTCATGGGTTTAGTATAGAAACTGGGAAATGAATGGTTTTAGCTTATAAAACGCTGTTTAAGCCTA
ATATGAAAACTGGAGATATATAAAGATTACCATTTCAGGC
>M00285:128:000000000-BF978:1:2109:9551:2809_1:N:0:46
AGACACCTACGTTAGACTGTTGTTTATTGACAACAGCTCTGCCTTCAATACAATAATTCCAAGCAAACTTGTCACCAAAG
TCCGAGACCTTGGACTCAGCACCTCCATCTGTAACTGGATCCTTGATTTTCTAACCAACAGGCTGCAATCAGTGAGGATC
AACAGCAATACCTCCAGGACAATTATTCTCAACACTGGTGCCCACAAGGCTGTGTCCTCAGCCCTCTGTTCTACTCCCTA
TACACTCATGACTGTGTGGGCAGATTCTGCTCTAACTCCATCTACAAGTTTGCAGATGAT
>M00285:128:000000000-BF978:1:2109:11770:2812_1:N:0:46
GTTTCCTGCTCATTACTTACATTTTAGTAGATCTTATTCCCTTTTGGAAGTTATTAAATCCCTTGTTATGTGATGGACAA
AGTAAAGGATGTTTCTCCCATGCCAGTTTACCTGTGGCAAATGCAATTGTTAATGGCAGTTG
>M00285:128:000000000-BF978:1:2109:20199:2813_1:N:0:46
GCCAATGTGGTATCTACAGACTCCTCCACAGATGATGCAGGGGGAAGGGTGGGTGGGTAGTTTGAGGTGGCACACTTCTC
CCATTGTTTACACAGGGCCTTTGTGTACTGCTGATAAATGGCCTCAATGTTCTCGGTACCACAGAAACTGTACCTTCTCC
ACTTTGAGCAGTCATGGACCAGAGATTCCCAGGTGTCAGTTGGAATGTTGCACTTCTTCAAAGAAGCCCTTGTTCAATCT
TGTCCTCTGTTTGTCTGGTAATCTCCTCACATGATAGAACTTGAAATAGATTGTCTTCTT
>M00285:128:000000000-BF978:1:2109:7938:2816_1:N:0:46
GCCTAATTTTGATAGCTTCCACTCAGATATAAAGTAGTTCACGAAGGCGTACAAAGTTGGTTTGATTATTTCTCTACAGT
TTCTGATCAGAGCAAAGTCAGCGGAACAGAGAGAATGTATAATCCAGTGGCACACAGCATCTTCCAACAAGTGATCTCGG
>M00285:128:000000000-BF978:1:2109:18408:2820_1:N:0:46
TTTTATTCTGCCCCACATCTGACCACTCACCTACACACCAGCAGCAATTTACAGCAGCTGTTAACCTACCTTGAGTTGCG
AGGGGAAACTGATACACCCAGTCAAAACCCATGTGGTCACAGAAAGGACAGGCAAACTACATACAGAAGGCAGCAGACGT
CAGGATTGAACCTGGGTCTGTTGGAGCAGTGAGGTAGCATCTCTACTAGCTGCATCACTGTG
>M00285:128:000000000-BF978:1:2109:17788:2822_1:N:0:46
GGACTTTGGTGATGCGAGACCAACTGACTTTCTGGACTTTTGGATGTCACTTCTATTAATGCACAAAAATACTTCTATTT
CACTTTTTTACATTTTGCATGGTAGTATAATAAATTTTACAATGAACCCAGTGAGCTTGAAGGGAGCAAGAAGTATATAA
GTACAGAGCCAGATTCCAGTTCTGTATACCAATCTACTCACCTTCTTGACCCTTGGTGTTCCAGATGCCAACCCTGGCTG
CGGCCACACACCCAACCCACAGACAGGACCCCAGCTCTGACCACACTCTGCTCTCGTCAC
>M00285:128:000000000-BF978:1:2109:13794:2822_1:N:0:46
TATGCAGTAAGTGCTAAAATAATGAAAAAGATGAATAATAAAAATATTTCAGATGTGAGAGCCCACAAACAATTTCATTT
TCTATTGTTCCATGGGGCTTTTATTGCACAGTTTAAGTAATTGCTTGAGGTGGAAAAAGCTTTTTGTGTAATTGGGACGA
TATTATTGCAGCAGATTTATTGACAGCTTTAGGAGTAATTTAATGTTTCTGTATCGATAAACGCAGATCAGATACTGCCA
TTAGTG
>M00285:128:000000000-BF978:1:2109:12345:2823_1:N:0:46
ACGTGTGCTCTCCCGATCTGATGACTTAATTCAGCTGCATGTGTAGTTAGAGGTGAGTCTGACCATTGAGAAAACACTGA
AATTTGCCTGAACAGTGAAATCAACAAATAAATACATACATAAATTGCAAGTGAGGCCATCCGTATGGTAGGCAAGTGGC
AAAATATACTGTTCTGCAGCCAACCAAACATCATTCCATATGGAGGGAAAAATAGCCTGTCTGAATGCTAAAGAGAAATG
TGGTACATGTGTTTTAAAAGGCCCCATTGCCAGAGCTTGTAAGAATAAGCATAAAGTTA
>M00285:128:000000000-BF978:1:2109:14398:2823_1:N:0:46
CCAATCTAGGCAGCATCCTGGTAAATCTCCTCTGCATCTCCTCTAAAGCTTCTACATCCTTCCCATAATGAGGTGACCAG
AACTGAACACACTACTCCAAGTGTGTTCCAACCAGAGTTCTACAGAGCTGCAACATTACCTCACAGCTCTTGAACTCCAT
ACCCTGACTAATGAAGGCCAACACACCATATGCCTTCTTAATAACCCTATTGACCTGCACGGCAACCTTGAGGAATCTAT
GGTTGTGGACCTCAAGATCCCTATATTCCTCCACAATGCTAAGAGTCCTGCCATGAACCT
>M00285:128:000000000-BF978:1:2109:24822:2823_1:N:0:46
GCCTAATCTGGTGATATATAAAGAATACCTATTCAGGGGTGAGAGGTACAGTTAAATAACATTTACCAAACGACTCAGCA
CCATGCAATACATACACTACAACTGTTTTCATGTTGATTCTCCATGAGGATGTGTAGAAATAGGCAAATGAACGGTTTAA
GCTTAAAAAACGCTGTTTTAGGCAAATGGCAAATCTATTGCTATATCAGCGATTAACTTTTCAAGGATAATAGGTACACT
ATAATAACTGTCACCAAACGCCTCAGCAGCATGGAATACATACTCTAC
>M00285:128:000000000-BF978:1:2109:21680:2825_1:N:0:46
GTCTCGGCCTCCATACTGTTCTGCTGCACCTGGAAAGACCAGACATGTATGTCAGGATGCTCTTCTTGGACTTCAGTTCA
GCCTTTAACAGTCATTCCCAGCAGACTAGTGTCCAAACTCCACAGCATGTGCCTGAACACAACAACTTGTAACTGGAATA
TGGATTTTCTGACCAATCGCCCTCAGACTGTCAGGTTAGGAGGGCACACATCTTTCACCCTCACCCTGAACACTGGCGTT
CCCCAGGGGTGTCT
>M00285:128:000000000-BF978:1:2109:14142:2828_1:N:0:46
CAGATTTCAAATATAACCTATTTTGTTTCCCTGATCACCACTCTGAGCAGATGTGAAGAAAAGGACAAATTGTGCTATTG
GCTTGAATTCCTCAAAGGTACCCCAATAGTTACCTGAGCAACTGTCGAGACTGCAGTTTTGGGAGATACATTAGGTGCGA
ATTTGCCATTGGAACTACTTATCATGAATGGACTTTGATAGTAGACTGCTCATAGAGTTCAGTAAGGGGCACA
>M00285:128:000000000-BF978:1:2109:23835:2828_1:N:0:46
AAATGAAATTACCTGACAATTCAAATCCCAAAGCTCCTATTAATTTCATGTAATCAGTTCTTTTAAAGCTATCACTATTT
TGAAGTAAATATTGAGATGAAAGGCCCAAAGAAACTGTATGCAGGTGAGCTTCCTTCCTTGAAAGGATGCCACAGGTGAA
CTCTGAAGCACAGGCTTAGCAGGTCACCCTCTTGCCAGATCTCT
>M00285:128:000000000-BF978:1:2109:10113:2829_1:N:0:46
GGTAGGGTGGAGCTGGGTCATTGTACGTTCTCCAGAATTCCATGGACACTTGCCCGGGTCATTCAATGGCAAGATATAAA
TTTAAGAGTCCACCCAGAAGCTGCCTTAATCGTGGAGTATGTTTGTGTTGCAGTAAGTTTTGTGAAAGCAGGTTACTCTT
TAGTTGAAATTATTGAGACATATTATGTGCTTTGACATCCAACAATTAATCCTGAAATGTTTTTAATAATTTTTAGCTAT
CTTAAGCTTAAAAATTTGAATAATGATATTGAACTATTACATAATATTGTCATTAGTTG
>M00285:128:000000000-BF978:1:2109:20645:2831_1:N:0:46
GTGGTTGTCAGGAAAAGGTTTCCTTTCCCTTGTTTGACCTGATGCCACAGGACTTTATGGAGTTAGTATGGAGTGCTTCC
AGCTATGCCCACCCATGTATAGCACTGTGTTACCCCCATCTGGTATTTCTGGTCTGCTAGTGAGATGCTGACCCATGAAT
TGTGTTGGGCAGCTTAGTATGTTATCTGACAGTGGTTCTATGATTATTCTGGATTATTAACTGAATTTAAATTTCACATC
TGAATTTGTGCGGTTTGAACTAGATTCTCTATAGTGGACAGATTAGTGGTCTGGAAAC
>M00285:128:000000000-BF978:1:2109:15088:2835_1:N:0:46
AGGAGTTTGTACATTCTCCCCGTGTCTGCATGGGTTTCCTCCGGGTGGTCCGGTTGCCTCCCACATTCCAAAGGTGCATG
GATTAGGAAGCTGTGGGCATGCTATGTTGGCGTCGGAAGTGTGGCTGCCCCCAGAACACTATGCAAAATATACATTTGAC
TGTGTGTTTCGATGTACATGTGACTAATAAAGATATCTTATCTTATATGGCTACTCCAGTTCAGTTTCTAGTCAATGGTA
AACCCCCAGGATATTGGCAGTGTGGGAT
>M00285:128:000000000-BF978:1:2109:15740:2835_1:N:0:46
CTGTGCATGATTTTCTAGGTGTCTTTGTAATTATAGTAAGGTGTCTTTACTCTTCTACTCAAATCTTCTTGCAATAAGGG
ATAATTAGATATTTCCCTGCTAATTCGGCTGCTCTGCCTGTCTACTGAACTACAGTGAGTTGTGTACAAGGACACTCAGG
TCTTTCCAAACACCAGCACCTTTCAATCTTTCACCTTTAAAAGGATCTCTCCTTTTCCATTTTTTTTTACTAGTTCTAAC
TCTGTTCATGCCTGTTACA
>M00285:128:000000000-BF978:1:2109:8634:2836_1:N:0:46
CAACTGAGACATTAATGGCAATGCAACCACCCTATTTCACACTCTGCTTCTTTCAAGCACTTCAAGTGATGTCACACCAT
TGCCCTAAATACAAGTGAACTCAAATTGGATTCTTGCAGCCACGTAAATGTTCCACATCTAAATAGTCTTCACGGTGAAC
CAAGCTGTACAGAAAAATAAAAGGCCAATTCCAGGGTGTCCTAATGGAGTTTTAATAGCACCTGATGCCCCATGTTTAGC
TCCCTGCGGACTG
>M00285:128:000000000-BF978:1:2109:19180:2840_1:N:0:46
ACCATAATTATTGAGTAATTGAAGTGCCAATCAGCCTGAACTCATGTGCCATAAATATGTTCAGTTTAACAAAAATCATC
AGATCATTAAAGAGAAATCAGCACACATCTCCCATCCTGGGGTATTTCATGAAAGTTGCTACATACCTAATATTGCATGT
ACATGG
>M00285:128:000000000-BF978:1:2109:22306:2842_1:N:0:46
ATTTCGTTAAACCAGCAGTATTTCAGAGGGAGGAGCTTGTTAAGACATTCCTATAGAGCCCTGTAGTCCCTCCTACAGTC
AGAGCAGTTCCAGTTATCTGCTGTCAGATCTGACTTTCACCAATAAGCTCCCCAGGTGAAATGAAAGCACTGGCTTAACC
CTTTCAGTATCGCACTTCAGCTCTCAGCCACGTCTTGTGAAAGGGCTGTTCAAGTTACACAGTGGTTTGTGAAAGTGAAC
AATCTCATGCCCATGTGGAGTTGATTTCCATCCGGTGTTACAATAA
>M00285:128:000000000-BF978:1:2109:15615:2844_1:N:0:46
GCTCAAGAAGGCAGAACATACAGCCTCAGTGATACCTCCTCACAGTCCAGGTAATTCATATCATTTCATTTGTAATGATG
TGTTTCCTCTGAGTTTGTCCCAGCTTCCCATCCACCACTAGAAAGT
>M00285:128:000000000-BF978:1:2109:16000:2845_1:N:0:46
AGGAGGTATTCCCTAGAACTTTATATTGCTATTGTGCTTCAAGATAACTGGTTAAAGTAATGTAGAGACTCTCATGTCTC
AAACCCCACCATAGTGAATTAGAAGTGCAGTCACTGTTAAAATACATGCTTAATGAATAAATGCTTCCGATAGA
>M00285:128:000000000-BF978:1:2109:16765:2845_1:N:0:46
TGCACACAATCCTTGAAATGCAGCCGGATCAAAGTTACACTTCTGACAAGCTTAGCAGTGAGGAGGAGGAGCGGTGGGAG
TTTAAAACACCCACTGCAAGTGAGCATCTGGTGGTTTGTGTCCCACAGGCTGAGCAGTGAACAAAAGGGAGGTGTTCTGC
AGTGGAGCAGCCATTTTGAGAAGGGCAGCTTTGAGGTCGAAGTGCTGCTGCTCGGTCAAAGTGCAGCACTTGGTGAATTC
GGGCTTGGGTGAGGAGGGCGAGCACCAACAAGGTCAG
>M00285:128:000000000-BF978:1:2109:14407:2847_1:N:0:46
AATTCAGACTTCTTGATTCTCTGCAATCCACTTGGGGTGTGTTTTTATATAAACGCATCCATTGCTACTGGTTTCCACAC
ACACACACCAATTAAGAAAATGTATTGTACCAACCCCAATG
>M00285:128:000000000-BF978:1:2109:12725:2847_1:N:0:46
CTGTATATCTCCTGAGAGCATAGACCAGTAGGTGCAAACAAAACTTTACCAGAGGGGTGAGTTAGTACACAGACCCAGTC
ACATGTTTCATTACATGTGGTGCATTTCAAATGGCAAAAGCCAAGAATGTTGTAAACAG
>M00285:128:000000000-BF978:1:2109:18041:2848_1:N:0:46
CAGAATTATCTGCTGGCTGAATTGACTTGATGTATACAATTCTCCTTGCTCCAGCTTCACAAACTGAGAGTTGGCAGGAG
TTTAGTTCTGCTGATTTACAATGTCACAGAACTTGGTTTGCAGCGAGTCTAAAAATCATTTCATTTCACTGCATTAGAGA
GTTCCTGCTGACAATACCATGCTCATTCACATGTTGTAGTGCTGTGTTTCGGTTCAAGTGAAAGTCTGCAAAATCATATG
TCTTTTTGGAGAACTGAGCATATTTTAGAGGTGGCAAACCCAAATTTTTCAGGTAAACAC
>M00285:128:000000000-BF978:1:2109:20301:2849_1:N:0:46
CAGCCCCTTACGGACCAGACTGGCTACTAAAATATGCTGGACTGTCAGAACATTCAGAAGCAGAATTACAGCGAAGGGGA
GAAAGGGAGTTAAAACCGTATCGATCCAATCAAACGCCACCCAACCGGTTTCACTGAAATAACTTGGCTTCGGAGAAGAG
AACCATGGTGCATTGTCGACAATCTTCTTCGGTCCATATGTAAAGTAGATGGGGACGTTTTTCAGACAGAGCAGAACGCC
GGTTGTTGCGAGAACAACAGCCGCGTTTTTCCCGGTGCAATATTTTGTTTTCAGCTTCTG
>M00285:128:000000000-BF978:1:2109:10225:2852_1:N:0:46
GAGGAGGAGAGAGATGGAGAGTGGGGGAGGGAGAGAGAAAAAGAGATAGAGAGGGAGGAAGAGAGAGGGAGTGAGAGGAA
GAGAGCGCGAGAGGGAGAGGGAGGGAGGGAGGGAGAGAGAGAGAGATAGGAGAGTAGGGGAGGGAGATAAAGAGAGGAAT
AGAGAGAGAAATAAAGAGATAGGGGGGGAGAGAGAGGAGGAGGGAGACGGAGGAGGAGGGAGAGAGGACAGTAGGGGAGG
GGGAGAGCGAGAGAAACAGAGACGGAGCGAGGAAAGATAGAAAGATAGATAGAGAGAGGG
>M00285:128:000000000-BF978:1:2109:22062:2854_1:N:0:46
GATTTTCTCCATTTTATTAAAGAACAAATTTCATTTTTCTTTCTAACTAATTTTACTGAAGAATTATCTAGTGGGATAAT
ATGGGATACCTTTAAAGCATATATCCGTGGTCAAATCATATCATATTCCGCTGGATTGAAAAAACGAACGAGTAATGCAA
TACGTACTCTGACT
>M00285:128:000000000-BF978:1:2109:22584:2854_1:N:0:46
GAGCCTTTTTTAAAAAATGGAACAAGATGAGCTACCATCCCATGGCCAAAGACATTTTAAATATATCTGCCAGGGCCCCT
GCAATTTCTACGCTAGTCTCTCTTAAGGTCCGAGGAAATATCATGTCAGGCCCGGGAGATTTATCTACCTTTATTCATCG
TAAGGCAGCAAGCACCTCCTCATC
>M00285:128:000000000-BF978:1:2109:19221:2856_1:N:0:46
GGGTCGGACACGGAGAGTACCACCCCCCACCCCCCCCCAAACCCCACTGTGGGCGCCGAGCGCTGCCGGGGGGGGGGGAC
GGGGACGGGAGTTACTTACGGGGGGGGTTGGATGCCGCTCCCGCCATCATGAAGCAGGAGAGGGCGAAGCAGGAGCTGG
>M00285:128:000000000-BF978:1:2109:17251:2857_1:N:0:46
CAGTCACAGATAGCTGAATACAGGCAAGTTTCTCATGGACAGGACAGCTTACTAAATTAGGCTGTAGGTAAATTCTTCAA
GACTCCTTTAAAGAAAACTGAGGTCCCAGACAACTTACTTAAAAGAAACACATTCCTGAGAATCCCCTCCTTTGATGCTT
TGATTAGGTGAATTAGAGGGTTGATTCTGGCTTCTGGTACTGTCAGTTGTAGGAATTCTAGGATCAATTTCACCAACACT
GGGCCAGCTAGGAGATCCATGAGAACACTCACTGCAAGGTTGATCATTGGGCACTTGGAT
>M00285:128:000000000-BF978:1:2109:18234:2861_1:N:0:46
ATTGTTTGCCAGGGTATCACTGAACTTGGAAGCCATATTGCTATGCCAGGAGGCCACCCGCTTAAAGGAGGCACCGAGGA
CCACAACATGGTTCTGACCTCCCCAGGCTTTGAGGGCTATAACTGTCCAG
>M00285:128:000000000-BF978:1:2109:12609:2862_1:N:0:46
GATCTACACTCTTTCCCTACACGACGCTCTTCCGATCTGAACTACACGCTTTCCCTACACGACGCCCTACCGATCTGGTA
CACAATTTTGCCCCACAACACACACAAAACAACGCCGCTACCGAGATGCACGTCACGCTATCAAGAATTGGCACCTTCTG
TGCAAGCGAGTGCGTCGCCATACGTCCACGTGCTGTACCAATAATCCAACACAACAACGCAACCCTTGATACACCTTTAA
TGTCAACTACTTTATTAGAGTCATCCATATAAAACAAACATGTCTGAGCTAGCGAAAAA
>M00285:128:000000000-BF978:1:2109:10976:2862_1:N:0:46
AGTAGATATACTAGAAAATTAAATAAGCCCATCTGTTTCAAATTTCCTTTAAGGAAGGAAATCTGCCATCATTAGCTGGT
CTGGTTTACATGTAGCTCCAGACTTATAGCAGCATAGCTGATTCTTAAGTGCCTTTCCAAATGGCCTAGCAAGCCAGGTA
GTTGTACCAAACTGTCATGAGAAAAGATAAAAGGAATTAAGCAGGATGGATCACTCGATATTGACCTAGGCTAAGAGTTC
AGATTTGAAGAGCTACTTTTGGCCAGTCAAACCAGCCAAGTCCATCTGGTGACTAAGCT
>M00285:128:000000000-BF978:1:2109:18932:2863_1:N:0:46
GGGGATCAGGCACAGGGTAGGAGTTGGATCCTGGGGTAGATCAGCCGTGAATGGCGGAGAAGGCTTAAGGGGTCAAGAGA
CTTACTCCTGCCTTTACTTTCTTGATGTAATGTTGACATTAGAATGGCGAAGGCAAGTTGCACAAATTGGCCTAGAACTT
CTGGTGCACTGTAAAGGGTGCAGT
>M00285:128:000000000-BF978:1:2109:22656:2864_1:N:0:46
GATCTACACTCTTTCCCTACACGACGCTCTTCCGATCTGATCTACACTCTTTCCCTCCACGACTCGATTCCAATCTAGAT
TACACTCTTTCCTTACACGACCCTCTTCCGCAACGTCTCTTGCAAATCTCTCTCTGATACATGCCCTCTCTGATTACACC
AAACGCCGAAGAAGGGCATCTCTAAATTCGACGGAGCCTCCGCCATCATAACCGCAGTTACGACTGCTAACCCTGACTCC
CCTAGTGCGTCGGAGAGCCGCTGGACAAACACCCGTATGGTTCCACACACTAAACATCCT
>M00285:128:000000000-BF978:1:2109:9705:2864_1:N:0:46
TAAATTGTAGTCAGCTCTTCCCCTCTAAGATACAGCCTTTTATTTCTGTCTGTTGTCAATGTAATTAAGCATTGAGACTT
TATCAATGTATGGTTCCTCTGCCAGGAGTCCCAGATGATGTGATTGAGAAGATCAAAGAACTAAAGAGCATTACTAAGAT
TGTTCAAAATGGAAAGGACTTTATAGTGGCTGTAC
>M00285:128:000000000-BF978:1:2109:21637:2867_1:N:0:46
GTCTGGATCTCTTAAGCCTAACAAGTTAATAATGATATAGTAAAGAATTGCTTATTTGGCAAAACAGCGTTTTTCAAGCT
CAATCCATTGTTTTGCCACCTTCCACACTTACCCTTTCTATAACTGCTTGAAAACGTTTGTGCTGTATGTATGTCGTGCT
GCTGAGTCGTTTATTAACAGTTATTCGACTGTATCTCTTACCACTAAAAAGTTA
>M00285:128:000000000-BF978:1:2109:12158:2869_1:N:0:46
TACATCGAAACACACAGTGAAATGCATCTTTTGCGTAGAGTGTTCTGGGGGCAGCCCGCAAGTGTCACTACACTTCCGGC
GCCAACATAGCATGCCCACAACTTCCTAACCCGTACATCTTTTTGGAATGTGGGAGGAAACCGGAGCACCCAGAGGACAC
CCATGCAGACACATGGAGAACGTACAAACTCCTTACAGACAGTGGCCG
>M00285:128:000000000-BF978:1:2109:24762:2873_1:N:0:46
ACCTTCAGGGTGCAGATAGGGTGAATCAGACCGGGCACTGAGGACAGGACATTATGTTGCAGTTGTACAGGATGTTGGTG
AGGCTGCACTTGGATCACTGTGCACAGTTTCCGTCGCCCTGTCACAGGAAAGACATCGTTAAGCTGGAAAAGTGTGCAGA
GGAAATTTACGAGCACGTTGCCGGGACTCGAGGGACTGAGTTACAGGGAGAAGTTGAGCGAGCGAGGACTTTATTCATTG
GAACGTAGGAGACTCCGGGGTGACCTTATAGAGGGGGATAAAACCATGAAGGGCAGAG
>M00285:128:000000000-BF978:1:2109:13153:2873_1:N:0:46
AGAGAACTTATACACTTAAATAGCCAAGGCATACAAGGATACAGACCTGGTGCAGGTGAATGGGATTACAGTAGAAGGTC
AAAAAGATTGATATGACACGGTGGACTGAGGGCCAATGTCTGTGCTGTAGAACTCTGAACCTAGTTCAGGGTAATTGATT
GTAGCATCACCTATCAATTCCCTTGCAACTGTTTTGGAAATAGAAT
>M00285:128:000000000-BF978:1:2109:24247:2874_1:N:0:46
NNNNNNNNNNNNNNNNNNNNNNNNNNNNNNNNNNN
>M00285:128:000000000-BF978:1:2109:19316:2875_1:N:0:46
GACTCGCAGGAACTTGAAACTGCTCACCTTTCCACCACTGACCCTTCGATGAGGACTAGTGCATGTTCTCCTGACTTCCT
CTTCCTAAAGGCCTCAATCAGTCCCTCAGTTTTGTTGACATTGAACACAAGGTTGTTGTTACAACACCAGTCCCACCTGC
CACCTCACACCTGTAACACCTCCTCATCACCATCCATGATTCTGCCAGCAAGTAAATG
>M00285:128:000000000-BF978:1:2109:13044:2877_1:N:0:46
GATCTACACTCTTTCCCTACACGACGCCCTTCCGATCTGATCTACACTCTTTCCCTCCACGCCCCTCTTCCGACCCGAAC
TACCCTCTTTCCCCTTCCGCTTCAATTCCAATAAGACCTACACTCTTTCCCCTCCCCCACGCCTCCCGACCACACACTCA
AACTGCCCCACACGGAGCAACCATCTACGCGTTGTGCGCAACCTGCTCATACGAAGCCTCAATCATTGGAGCAACCGACC
ACAGTGTACGTATAGGAACGTGCCAATCATGTGCGCTCTCTACTCTATCCGATCGCGAAC
>M00285:128:000000000-BF978:1:2109:20039:2879_1:N:0:46
ACAGCTGAGTAAGAATTGAGTAATGGGGCCGGAGTAGGCTAGGAACAGAGACTGTTCATCTCCAATGGGACCCCACCACC
AAGTATAGTCCCCTCCCAACCCCTTTCTGTCTTTCACAGGGACCACTCTCTCTGATACACCCTAGTTCACTCCTCACACC
CCCCCCAACCCATACCACTCCCACCCCGGGAACTTTCCACTGCCTCTGACATCGGTGTAACATCTGCCCCTATGCCCCCT
CCAT
>M00285:128:000000000-BF978:1:2109:10377:2879_1:N:0:46
ATGTGAGACCTTATCAAATGATTTGCTAAAGTCCACATAGATAACATCTACCATCCTGCCCTCATCAGTCCTCTTGGTCA
CAACTCAATCAAACTTTGAGACACAATTTCCCATGCACAAAGCCATGCTAACTATCCCTAATCTATCATTGCCTTTCAAA
ATGCTGATAGATTCTGTCCTTCAGAATTCCCTGAATTAATTTTCCCACCACTGATGTTAGGCT
>M00285:128:000000000-BF978:1:2109:22345:2880_1:N:0:46
ATTGAAAGATTGAAGCTGACAAAGAACGTGAGAATGTCTTAGACTCCAAACCAAAGCCTGTCAGCTCTCAACCATGCATT
GAAAGTCATCCCTGTTTTCACCCTGCCTACAGGTAACCTCTTCCAATAGCTCTAAGGGAACCCATAGCACTATTTTGGAG
AACAGGAGTGTCTTCCCCAGATTCCTGGCCAATGTCTATCCCGCAGTAAACATTGGCACCACTAATCAGATG
>M00285:128:000000000-BF978:1:2109:16850:2881_1:N:0:46
CCCAGAGAGATGCTGAGGCTGACTCATTGATATATTCAAGGCTGAGACAGACACTGTTTTGATCTATGGGGGGTGCCAAG
GTTTACAGGATAACATGCAGAAGACTGGAGCTGAGGTCTCGGTCCAATTCGTCATGATCTTACTGAGTGACAGAGCAGGC
TCAAAGGGCCATGTTACTTATTGCTCCTGCTTTTTATGTTCTTAACTGCTATCCCCACC
>M00285:128:000000000-BF978:1:2109:21035:2881_1:N:0:46
ACCTGGTGAAGGGTCTCGACCTGATGAAGTATCTCAACCTGAAAGGTCGACTGTTTATTTCCCTCCAGAGATACTGCCTC
CAACACTTTGTGTGTGTTGCTTCAGATTCCAGCATCTGCTGAATCTCTTGTGACTCAACTTACCTACATCCCTTTGCGGA
GTTGTACAC
>M00285:128:000000000-BF978:1:2109:17249:2883_1:N:0:46
TCCGGTTTGCTCTGCTCTTCCAGGGGCAGGCTGCTGGGCTGCCCCTTCAATGGAAAATTCTACCTGACCCTAACTGGATG
AGTCTAATTCTGTCCGCTCACCTCAGGTTTGGCCGGGCCGCTCTGGACCTCCAGGGGTGGGCTGCTGGGGCCCCCCAATC
TGGAAAATCCTACCTGAACCCTAACTGGATGAGTCTTTTTGTGAAAGCTCACCTCAGGTTTGGCTGGTCCACTCTGTTCC
TTCAAGTGTGGGCTGCTGGGCCCATCCCTTCTGGAA
>M00285:128:000000000-BF978:1:2109:13280:2884_1:N:0:46
GGGAACATACAGATTTACCCTCTCTGGAGGCTCAAAAGATCAAGAGTAGATATGACCTGGCTTTAAACTGCTGACAAGTT
AATGTGAATTTAACCAGTTTAAACTGTAATCATGGAACCAAAGATTAGAAACAAAATGTTGGCATGGCACAAGAATGACA
GATGGAAGAGCACACGTCTGAACTCCAGTCACTCCGCGAAATCTCGTATGCCGTCTTCTGCTTGAAAAAAAAAAAAAAAA
TATAGTATATATATATAGAAAACAATATTCAGATTTGAATAATAACATAAAAAACAGTG
>M00285:128:000000000-BF978:1:2109:18802:2884_1:N:0:46
CCACGGGCTGTCGGAACGGCGGATGATTCCTAACTCCTCCATCCTGCGAAACTCCTCCTTGGCGAGGCGGAGCTTGTCGG
GCAGGAGCCTGTGGGCACGGGCGTGGAGCAGAGGTCCCTGTGTGGTGACGTAATGCTGCACGCCGTGCTTGGGGACTTCA
GCGGAGAATTGCGGGGTGATAATGGAAGGAAACTCCACCAACACCTCAGCAAACTCGTCGTTGGAGAACGTAACAG
>M00285:128:000000000-BF978:1:2109:14156:2886_1:N:0:46
TCAATGCCTCTCATAATTGTAAAAACCTCTGCCATGAATCCCCTCAGCCTCTGACGCTCTAGGGAGAACAACCCATGTTT
ATCCAACCATTCCTTATAGCTCATACCCTCTAATCAAGGCAGCATCCTGGTAAACATCTTCTGCACCCTCTCTATAGTCT
CCACATCCTTCCTATAATGAGGTGACCAGAACTGCACACAATACTCCAATTGTGGTTTGACTAAAGTTTT
>M00285:128:000000000-BF978:1:2109:23238:2887_1:N:0:46
GATGCCACACAGCTCCAGTGACAATTGTTCAATCTGACCTCTGGTGCTATTAGTGTGGAGTTTGCACATTCTCCCTGCCA
CTGTGCGTTTCCTCCCACATCCCAGAGCAGTGCTGGTGGGTTAACAGTGCACTGTAAATTGCCCCTAGTGAGGGTGAATG
ATAGAATCTGGAAGGAGAGGATGACACTTTTCCTAGGAATGGGATTAGTGTAAGAGGTTTGATCGTTAGCAGGGGCCTGG
GTCACAGGGCAGGTTTCCATGCTGCAAGATGCAGATGACGACTGAAAATATGTATTAATC
>M00285:128:000000000-BF978:1:2109:10169:2888_1:N:0:46
CAAAACCCCAACTAAATAATCGGTTCTACAGTTCCCTTCTCAAGCAGAGGGCCAATGATCAAAAGTGCTGTGCCCTTCTG
ACACCCTTTGAGATGTGCACTAGACACACGCTGTACAGTCCCTGTGCCTTTATGTTGCTTTGCTCATGCATCATATTGCA
CTTACACACATTATTTGAACACATTAAGAGATTGTCAACTTAGTGGAGACGCAAGACTGGAGTTGCTGGAATCTGGAGCA
ACAGACATGCTGGGAGAAACTCAGTGGGTTTCACTGAGCATCTGTGGTGCTGGTGGGGGG
>M00285:128:000000000-BF978:1:2109:24176:2889_1:N:0:46
NNNNNNNNNNNNNNNNNNNNNNNNNNNNNNNNNNN
>M00285:128:000000000-BF978:1:2109:15288:2890_1:N:0:46
TTGGAGAGGGAAGAAAGGAGAGGGGAGGAGAGGAAAAATATTTTTGAGAGAAAGGGATAGCATCCCTGCAAGCTACAGGG
AGACACTCCTCCCTCCCTACCCGTCCCACTCCCACTCCAGGGAGTTTCCACTGCCCCCACCCTAGATGTAACACCTAATC
TTACACCATCTCCATCACCTCCATCCATGGACCCAAACAGTCATTTAGCTGACAGAGATT
>M00285:128:000000000-BF978:1:2109:11258:2893_1:N:0:46
GGTTAATTGTTAACTTTAAATCTGAGCTTGATAGATATTTACTGATCAAAGGTTTAAAGCATGGGATGGGAGTAGGGTGG
TGGCAAAAATGGAAGTAGGGATTCAAGCCACACATCAACTATGGTCTTACCCCATGGTGAAAAAGCCAAAGGACTAAATA
GGATTCCTTCAACGCCTATTTAGAGTGAGGAGTCCACCAGCACAGAGCAGCTGATCCAGGGTCATAGGCTTCTGCTTACT
TTGCTCAATCTGCCAATATAGGTAAACCTACTGGGTTTTATGCAGATGATCTTCCCCATT
>M00285:128:000000000-BF978:1:2109:11709:2898_1:N:0:46
CCATGGATGAATATGGGGATCTGCTTCTAAATAAGTTCGCATACGAGAAAAAATCATTGACGGTGTTGTGGTTATCGTAG
AGGATTGTCAACGTATACAGTGCGACACAGATCTGTTGGTCGGAATTTTACGTAGATTTTGTCCCAAATCAATGTCAACA
ATAAAACAATTTGACCCCGCATAATTCCCAAAGTGTCTCACCAGAGACTG
>M00285:128:000000000-BF978:1:2109:14453:2902_1:N:0:46
TGAAGCCAAATAGGAAAACTGTTGCTCTATTAGATAATAGCCTTTCAGAAGTAAGAGGTACAGTTAAATCACTGTTACCA
AACGACTGAGCATCATGAAATGCATACACTACAATTATTTTCCAGTCGATACTCCATGGCTTTAGTGTAAATAGTGGCAA
ACAATCGGATTTTATTGAAAAACGCT
>M00285:128:000000000-BF978:1:2109:6395:2907_1:N:0:46
GCGCCACCCTCCGTGTGAAAACCCTGCCCCTCAGGTTCCCCTCTCACCCTAAACCTGTGCCCTCTAGTTCCTGATTCCCC
AACCCTGGGGAAGCAGACTGCGCGCATTCACCCTGTCGATGCCCCTCATGGTTTTATACATGAGACCTCTACATGAGTGC
GGGCGCGGTGGCGTGGCGGTCAGCGTGACGCTATCACAGCGCCAGCGACCCGGGTTCAATTCTGGCCG
>M00285:128:000000000-BF978:1:2109:15726:2913_1:N:0:46
AGTCATGAGTGTGTAGGGAGTAGAGTAGAGTAGAGGGCTGAGGACGCAGCCTTGTGGAGCACCTGTGTTAAGAATAATTG
TGCCAGAGGTATTGCTGCCTATCCTTACTGATTGCAGTCGGTTTGTTAGAAAGTCAAGAATCCAGTCGCAGAGGGAAGAG
CTGAGTCCTAGGTCTTGCAGTTTGGTGACAAGCTTGCTTGGAATTATCATATTGAAGGC
>M00285:128:000000000-BF978:1:2109:8700:2914_1:N:0:46
TGCATTCCATGTGAAATGCTTGTATTTTTGCTCATCGCAATAAATCAAATTGAATGATAGGTCACTTTAAACATAAAAAC
ATTTTTTTAAATCCTTCCATGCTTTCACATTGATCCATTTACTACATTCACCAAATGAGAAACAATTGGCTTAGAATCGC
CTGGGACTTGTTAGCATTGCCGTGCTGTAAGAACGGGGCTGCTCCTTCTCCTGAGGAAGTTTGTGTGCAGAGGAATTATG
TTGGTTTTTGGCATGAAAGTTCAATGTATTGCAAATATCCTCTGTCATTTGGATGATGCT
>M00285:128:000000000-BF978:1:2109:19651:2914_1:N:0:46
ATATCTACACATGGAAGTCCTGAACTTGCTGACAGATTCTGGTTTGCACAATCTGTCAATACAGTTCACTGCTGGACTCC
AGGTCATAAATGTGCTGTGATTTCCTGTTGTTTACCCAGGGGAATCTGTTCATTGATTCTGCTCACTCAATATGAGCACA
TTCATTTGAATGGAGATTTGGTGGAAAAAAGCAAGCATTTTTAATTTGCATTTCTAGTTTAACAATATTAAAAGTTAGGT
GCA
>M00285:128:000000000-BF978:1:2109:24367:2915_1:N:0:46
CATAACTGAGCTTTTTGTTCAAACCCCACCATTATGATTTGAATTCAGTTAAATAAATCTGGAATAAACAACATCAGTAA
CAGTTAAATTGAAATAAACTGATTGTTATGAAACCCCACATCCTTTATGATGCGATATCTGTTGTCCTTACCTGTTATCA
ACAAGTCACTCCATACCCACTTCGATGGGTTTGATTCTGAAATGGTCTACCAAGACCATCAGTTCAAGAGTTATTAGGGA
TGGCTAATAAAGGCTGCTACATCCTGTAAAAGAATAAACTGGTCGCTCTGTATAGCAGCT
>M00285:128:000000000-BF978:1:2109:18241:2915_1:N:0:46
GAATAATAAGGGGCTTAACGGACAACCTTGCCTCGTACCACGAAAGAGCCTAAAAAAAGGAAATCTTTGATTATTAGTGA
ATACTGAAGCCATTGGTGTATAATAAATCATTTTAATCGCAGATA
>M00285:128:000000000-BF978:1:2109:24208:2915_1:N:0:46
CAGCACTACAGCGTGGGCCGAAGGGCCTGTACTGTGCTGTAATGTTCTATGTACTCTACGTGTCCTAAGGTGTTGTGGGA
GCCAATGTAGGTCAATGAGCAAGGAGGCAATGACCAAACATGATTTAGAGGGAGCTGAACGACGTCCAATACAGATTAGA
GACACCATGATGCACAGTAGATCTCAGATCTGTATTTCAGATTAGGGTGTTAGGTTTGCGCAAACACAAAGCAAGTCACT
GGGACAGGACTTACAGTAAAACCAGAAGCAATACGAACAAAATCCTTTTTCAGCTTTTTC
>M00285:128:000000000-BF978:1:2109:13586:2917_1:N:0:46
CTCAGTTCATGGGAACTATAGTTGACTACCCTATCCAATGTTTCCTTGCAGTGACATTTTGCTGGTGTTAGCTTTCAATG
TGGCTGGTAACTGTGTGCCTCACAGAGTCTCATAGCACTTCCATAGTTGCTAAAAATCTCTGGGCCGGCCTGATATGCGC
CTGTTTCAAGTTGCTGCATTGTTGATGCAATAGTGCTCCCTTGAGCTCAAAGGAACACAAGAAATTAGAACCGGTGTCGG
CCATACGACCTCTTGAGCCTGCTTCACCATTCAGTAAGAATGCAGCTGATCTGAGATGGG
>M00285:128:000000000-BF978:1:2109:7393:2917_1:N:0:46
GACAAGCACATGGAAGTAAGAAAAATGAAGGGTTATGGGTTGTGCAGAAGGGAAGGGTTAGGTTGATCAGGGAGCAGGTG
TTTATATAGGTCAGCACAACATCATGGGCTGAAGCGCCCATACTGTGCTTTACTGTTCCATGATTATAAACAAAAATAGG
GTCATGAAGATGAAAAATGATGAAAATTTA
>M00285:128:000000000-BF978:1:2109:17323:2918_1:N:0:46
CACTCTGCAAACATCACAAAGGTAACAGATGGGTGGGTTTTAAATAGAAGTGAAGAAGTTGTAACAAATTATAAGATTAG
GAAAGACGTACGGGTAGGTTAATTTGGCGGGGGTTAAAATTGGGCGGCGTGGACTTGGAGGGCCGAAAGGGCCTGTTGCC
ACGCT
>M00285:128:000000000-BF978:1:2109:17573:2921_1:N:0:46
CAATATGAGGTATTGTGATTTCAAGTGTGACTCAATACAATGTCTTTTGTAACATTTTGTCTTTTCTTTTGTGTCATGCA
CTTTGTATTTTCTATCTGGAATTAATAAAAATATTGTAAAGCAATGCTGCCATTGTATCCACCTCAACCACTTCCTCAGG
GAGCTCGTTCCATAGACCCACCACCCTCTGTGTAATCCTGCGCTGCACACCCACATTCTGTGAATTTAGACCTGGAGCAA
AACTCAAACTATCTTCCCAAATCTGTACCAAGGGAGGAAATTGTTAGGTATGATTTGTGC
>M00285:128:000000000-BF978:1:2109:16460:2921_1:N:0:46
CAATCTATGACTATTACGTAAATTATCCGAATTGAGAGGAAAACAGGGGTCGTGAAACAATGACAATGCATGGAGTTGTG
ACTTTAGTCTCAACACTAGTGATTGGCTCCCAGGATGCGTTCCCAAGAACGAACGCGCCTCTGGGATTATCGCTAAAAGC
GGCCATTATACTAGTATTAAAAGAGCAATATTACGGACGGGGCAGTC
>M00285:128:000000000-BF978:1:2109:21761:2921_1:N:0:46
GCTGACAATTTCACTCATGACAAATTTTGGGCACTGCACTATTCCATGAGTATGTCAGAAATAACACCATTATCAATTCT
GATATGGGGTGTCATTATGAACAAGGCCAGGTTCAGAGATCTTGGACAATAGGCAAAGACATGCCCTTCAGCAAAGAATC
TACTCTCACTACCTGAACTTCACTGGTTCACAGGTTCAGATAAGCTCATCAAATAGATGCGTGTCATTCTGTGGGAAACC
TTCAATCAGACTCAGACAGTTACTGTTTTTCATCCATCGATAGAGACTAGCAGGCAGGTC
>M00285:128:000000000-BF978:1:2109:9149:2923_1:N:0:46
TATTAGTTACATATACATCAAAACACACAGTTAAATGCATCTTTTTGCATAGAGTGTCTTGCGGGCAGCCCACAAGTGTC
ACCATACTTCCGGCACCAACATAGCCTGCCCACAACTTCCTAACCTGTACGTCTTTGGAATGTGGGAGGAAACAGGAGCA
CCCAGAGGAAACCCACACAGACATGGAAAGAACGTACAAACTCCATACA
>M00285:128:000000000-BF978:1:2109:21927:2924_1:N:0:46
AAAATGTGCATACAATGCATTAAGTTCATCAGGAAGGGATGCGCTGTTGTTGTCGATGCTGCCTGACTTCATTTTGTAGT
CTGTTATAGTACACAAGCTCTGTCGCAACTGACAGCTGATTTGGGTCTCAGTTTTGGACCGGCATTGTCTCTTGGCATCC
CTGGTAGCTTTATGGAGATCATATATTGATTTCTTGTATAGGTTAGGGTCATCAGATTTGAACACCGCAGTCCTGGACTT
CAGTAGGGATTTGCCTGAAATTAAGAGACAGTTAATATTCCTTTCATTGTCAAGAACATC
>M00285:128:000000000-BF978:1:2109:13419:2924_1:N:0:46
CTAACACCATCACATATATTGGATAAAAGTGCATATACAATGAATGCCATATAGGAACCAATTTAGCACATGTAACACCC
TAGAAATGCAGAGTATGGAGCTGGTTTTTTGGTTTCTGTAGAGGTGCGTCAGATAAATGAAAGCAAAATGCCAACTCATT
AGCCTGCTGCTTCAAACTTTCCAGTTCATGCAAATCTTAGTCTTCCTCTGAGCTCAGGCCACTTGCTGCAATCATTAAGA
TGCTTTTCACCAATGCCAGCAGGGAGCAAGT
>M00285:128:000000000-BF978:1:2109:22662:2925_1:N:0:46
AGACTAACCAAAGGCAAAAGTTCCCAAGTGTGTGTTTTGTCCACCATTTCCCATTGCAAGAGTTTTATTCTGTCTGAGCT
TGGTGCTCTCCTGCCCTCATGAAGAAAATATAAACTCCATAGTCGGCATTCTCTTCCCCTGGCTTCCAAATACGAGAGTG
TGT
>M00285:128:000000000-BF978:1:2109:19661:2928_1:N:0:46
AGTCATCTATAAATATAACAAAGAGTAGAGGTCCCAGAACCAATCCCTGCGGGACACCACTAGTCACAGCCCTCCAATCC
GAGGGCACTCCCTCCACCACAACCCTCTGCTTTCTGCAGGCAAGCCAATTCCTGATCCACACAGCCATGATTCTCTGAAT
CCCTTGACCACTGACCTTCTGTAGAAGTCTACTATGAGGAACTTTATCAAACGCCTTA
>M00285:128:000000000-BF978:1:2109:7169:2929_1:N:0:46
TGTGCAAACACTAGATGCTGACAGTAACAATGACTCTGCCAAGCTTAAAGCTAATATAGTTAATTCAAAGTTAAGGTTCA
AGTCACATTTACTGCAGTGTTGCCTACTCATCTGATGACTGTGTACTCAACTTGTCAGCCTAAACTTTTTGCCCTTTACT
TATTTAACATATTGATCAATAAAGGCAAGGAGAATAACTTCACAAGAACAATTTATTTAATTCCAAAGTTATTCCTAAAA
AAATTAGTTCCTGCCAAGTAGAATGAAGGTTTCTTTGATCCATTAAAACAATTCAATCCT
>M00285:128:000000000-BF978:1:2109:16981:2929_1:N:0:46
AGGGAATCAAGGGATATGGGGACAAAGCAGGAACAGGATATTGAGTGTTGATGATCAGCCATGATCTCAAAATAGCAGTG
CAGACTTGAAGGGCCAAATGGTCTACTTCTGCACCTATTGTCTATTGTCTATTGACATAAACCCAAGCAGTGATGAAGGA
CGGACGATATATTCCCAAGTCGGGAAGGTGTGTGACGCAGAGGGAAACCCAGTCGTGCTGGGGTCCTCCTGCACCTGCTG
CCCTTGCATTTCTTGGTCTTGCATTCTAGAGGTGCTGTCGGAGTAGCCTGGACAAGTAAC
>M00285:128:000000000-BF978:1:2109:19999:2930_1:N:0:46
GATCTACACTCTTTCCCTACACGACGCTCTTCCGATCTGGACTACACGCTTTCCCTACACGACGCGCTTCACAACAAGAC
TACACGCATTCCCTCCCCGGAGCGCTACACAACCAAATACAGACACTGACGGTCACGGCACGCGAGCACACGATGTGTCA
AAGAGAGTATGGGTAGGAACTGACGAGAGGCGAGGCATTAAATGACGAAGATGCGGAAGAGTACAAAGATAAGCGGTGCA
AGTCTAAGAGACCCACGCGCAACCACACAGTATGTAAAGATGAGCTGTACAGATCACAGC
>M00285:128:000000000-BF978:1:2109:11456:2932_1:N:0:46
CTCAAATAAAATCAGCACTGATTTGTAGGCTGAATAAATCTGCTCAAGGCCTGGTGAAATGTTGATGCATGGGACAAAGT
AGTGCAACATTATATTATGTTACATTCTCTATAATTGTATTTTAGTTTGCTTGCCTTCAGATCTATATGCTTACTCTATC
ATTTATACCTGCTTCAATCGTGCAGATTTACTCTATATATAACATGCTAAAGAAACTGTCAGTGATGCATCCGTGCATTA
ATGCTTCACCTCTGAATCTGAGGGTGTCAGTTATTACATACAGTGCTCTGGTGTGGCCTC
>M00285:128:000000000-BF978:1:2109:9947:2933_1:N:0:46
AACTCCCAGAGGGAATCATTTGGGTTGTGGGTCATGGATAAAGGAGGAGGGAGCAGGTGTGGGATGATTGTGCTGGAGCA
GTGAGGGTTTGTTTGGAAAGGAAGCCAGAGGTCATGGGGACTGGGAATAAGGATTGGGCTCAGGTATGGGTTCAATAATC
AGGGTCAGTACATGTGTGCAAGGATTAGGGTTTGACGATGAGATCAGGGGTTTGGGCAAGTAGGGTAGGGGTTGCAGAGT
GGGATTAGGAGCCAAGGTTAG
>M00285:128:000000000-BF978:1:2109:22928:2933_1:N:0:46
GGTCCTAGCGCCAGGCAGCTGGATCCCGAGGTCGCTGGGGAAGGGGTGCCACAGGGTCCTTGTGCCCAGTGGCAGGGTCC
TGTGGTCACTGGGAGAGGGTGCCGCAGGGCCCTAGCGCCAGGCAGCTGGATCCCGAGGTCGCTGGGGAAGGGGTGCCACA
GGGTCCTTGTGCCCAGCGGCGGGATCCCGTGATCACTGGGAGGGGGTGCCGCAGGGCCCTAGCGCCAGGCAGCAGGATCC
GGTGGTCGCTTGGGAAGGGGTGCCGCGGGGTCCTCGTGCCCCGCGGTAGGATCCCGTGGT
>M00285:128:000000000-BF978:1:2109:18691:2935_1:N:0:46
AAACGCTGTTTTCGCCATATATGAAATCTGTTGCTATATCAGCGATTAACTTTTTAGTGATACGTGGTACAGTTAAATAA
CTGTTACCAAACTACTCAGCACCATGAAATACATACGGCACAATTGTTTTCCTCTAGAGACTCCATGCGATTTGTGGCGG
ATAAGCAAATCAAAGGATTTAGCTTAAAATACGCTCTTTTAGCCAAATAGGAATCTTGTTGCTATATCAGATATTAACTT
TTTTCTGATAAGCGGTACAGTTAAATAACATTTACCAAACGCTTGAGCAGCATGCAGTAC
>M00285:128:000000000-BF978:1:2109:8054:2937_1:N:0:46
GCCGCCCAACCCAGCCCACCATTCACCCAGGCCTCATTATCTCTTCTGTGCCGGTTCCTCACTCCTTGATCTTTCAAACA
CTTTTGTACCATCAGTGATCTCGCCTCCACCAACCTCAGGCGGAGAGAATTCCAGAGGGTCACCGCCCTCTGCAAAAGGA
TGTTCCTGCGCACCTCAGTTTTGAACGGCTGCCCCCCTTGTCCTGTGACCACGTTTCCCGTGTGCTTTGTTGGACTGACG
CAATCCATGTGGCTGCAACACTCCTGAGAAGGTTTGGAAATCCACCGTTTTCAGGAAGGG
>M00285:128:000000000-BF978:1:2109:24995:2938_1:N:0:46
NNNNNNNNNNNNNNNNNNNNNNNNNNNNNNNNNNN
>M00285:128:000000000-BF978:1:2109:19114:2940_1:N:0:46
GACACAGTCCATGGAGGGGGAGGTTGGTTTTTGTGATATGCTGAGCTGTGTCCACAGCTCTCTTCAGTTTCAAGAACAAT
GACTAACTCCTTCTTGAACATATGTAATGATTTTGGTTCAACTGTTTTCTGTGGAAAAGAACTCCACAACTTCACTACTT
TCGGGGAGAGGAATCTCCTTCTCAGACTTAAATGGCTCATCCA
>M00285:128:000000000-BF978:1:2109:15277:2942_1:N:0:46
CATCAGCTCCACAGTTTGGGGAACTCTAATTGATTGATGTAGCATGGAAATAAACCCTTCGGTCTATCAAGTCTATGCCG
ACCATCAAATACTCATTGTTACACTAATCCTACCCTATCCCATTTTATTCTCCATGTGTTTCCAACAGCACTCCCCAGAT
TCTATCACACACCTAATGCCTGGGGCAGTTCACAGCAGCCAATTAATTTATACACCCACACATTTTTGGAATATGGGAGG
AAACTGGAGCACCCAAATCAAGCTCACACAATCACAGGGAGAACATGCGAAAGCCACGC
>M00285:128:000000000-BF978:1:2109:17410:2943_1:N:0:46
CCCATACCCCACCCCATGGAATCTATTGCTAGGCTAAAATCCAAACCAGAGATTCTCTGATTCCATCCAGAACAAAAGGT
ATGGAATTCCAACTATGGAGCCCAGATCTTCCTCTAACACAATTTACATGACTTTCAAATCATACATACTGTAGTGCAGC
AATGAGTATGTTCCTCTTCAGACTTTGGGCAAAACTCACATTAAACATTTGGCATTACATTGACAGCAATATGGAATTGC
AACAGATAGAAGTTCAACAAAATTCTATAAAACAAAGAGTTTTGTGCAACTTAGGCATGC
>M00285:128:000000000-BF978:1:2109:8037:2943_1:N:0:46
GAAAAAGATTCTTTCTACAATATCTATGCCTTTCATAATTTTATAAACTTCTATCAGGTCTCCGATCAGCCTCCGATGCT
CCAGAAAAAAGAGGTTTGTACAACCTCTCCTTATAGCTCATACCCTCT
>M00285:128:000000000-BF978:1:2109:7920:2944_1:N:0:46
AATTTGGCATTGTGTTCAAATTGTAGGCCAAAGGGCCTGTTCCTTGCTGTCCCCACCCCCTTAGGTAGGAGAACCAGACC
TACACACAATATTCAAGGTGAATCTCACTCACTTGTCCTATATAATTTCAGTAAAATGACTTGACTCTTGTCCTCAAATC
CTCTTGCGATTAAGACTAACTATTGTTTACCTTCCTAATTATGGTTCAAGAAGGTTTCATGTGAGGCGATGCATTTTGGC
GGATCAAATACAAGAGTAAAGTACACAGTAAATGGCAGGACTATTGACAGCTTTGAGGG
>M00285:128:000000000-BF978:1:2109:14517:2944_1:N:0:46
TTTTGTTTTTTTTTCCTTTTTTTAATTCATTTTTGGTTTAATTTACTCTTTATTATTATGATTTTTAAAAAATTTTTTTC
AAATATTGATTTGGGTTTTTTTTGGGGGTTTTTTCTCTTCAAATTATATAACAAAAGGATCGGAAGAGCACACGTCTAAA
CTCCATCCACTCCACCAAACCTCGTATGCCGTCGTCTGCTTGAAAAAAAAAAGTTAGATTATGGAAATACAATATGTTCA
CCTCACAGACATTTGAAATATCAATTCAACTGTAAATATACTTTATCACCCCAACCAATT
>M00285:128:000000000-BF978:1:2109:6681:2947_1:N:0:46
CTTTTTTAGTCACACGTACCTCAAAACATAGTGAGATGCATCTTTTGCGTAGAGTGTTCTGGGGGCAGCCCGCAAGTGTC
GCCACACTTCCGGCGCCAACATAGCACACCCGCAACTTCCTAACCCGTACGTCTTTGGAATGTGGGAGGAAACCGGAGCA
CCCGGAGGAAACCCACGCAGACACGGGGAGAACGTACAAACCCCTTACAGACGGTGGCGGGAATTGAACCCGGGTCGCTG
GTGCTGTAAAGCGTTACACTAACCGCTACGGAGAAGGAACGCAGTTAGAACCAGAAAG
>M00285:128:000000000-BF978:1:2109:9932:2948_1:N:0:46
TTTCATTTAAAAAGGGAAGAGAATGAGAGAAAATATGGAGCTAAAATAAGCCTGTTTTAACCTCTGATGTAGGGACAGTT
ATTGGAATCAAATGTCAAGGACAGATTGACTGCATGTCGGTTCATGCGGAGCTGATGATGGACAGTCAGCCCTGACTATC
CTTGTTCAATGGATTGTGAAGGTCATTAGCAGAGTGCATGGTGAGTTGTCAAGAGGGACTTCGCTGTGACAGTTGTTAAT
GTTTTGCAAAGGCATTTACCACTTGTAAAGGGCAGGGGTAAAAGGATTTGTTCACTAATT
>M00285:128:000000000-BF978:1:2109:12522:2950_1:N:0:46
GTGCAGATTAGGTTATGGTGCAGGGGGTGTCACCTACCCTGTTGAACATGTGGCATAAGTTGCAGCACTGTTCTCATTCA
GCAGCAATAGTGATAAACCACCATAGTGTGCTCATTGACAGCACAGTCTGTCTACTCTGGATAACATCAGCAGACAAGAG
TCTCAGATACACCAGTGCCCTTAGATAAATGGCAATTACCACAATTCCTACTGTAAGTGCTCAAAGACATTCATTACATG
CCAATGTGGACACAAGTCAGTCAAGTATTGTCCAAACAATGAGCTTCATGTTGCTGGATT
>M00285:128:000000000-BF978:1:2109:15360:2950_1:N:0:46
TGAACACGGACACACACACAAGCACACACCTGAACACATGCATGCACCAATGCACACACACACACCCATGAATATGTGCA
CACATGTGCCCCAGATTCACTCACAGACACACACTACACACACCTGCTCATATGCACGCACTCAGAATTATAGATTAACC
TTGGAAGGTTTCTCTGATAACAACAGTGCATGTAAATAAGTCGGGTGATAAGTGTGAGCTAGTTAATGCTGGCTAAATAA
GATCTATAATGAGCATCACTGCAG
>M00285:128:000000000-BF978:1:2109:9885:2950_1:N:0:46
GACCACAATAATTATTGAAACCTTGAGTTGACTTAAATTTTGAGAGAGCTTGTTAGGCTCACAGAGGGCAGAATGAAAAC
TTTCAGCACGTAAAGCCAAACCCTTACATTCATATACACTTATCACATTCTGATAATTAATTGCTTTTGGTCAGTATTTG
GTGTGGTTTTGTATGTAAACATCACAGCCAGTTTGTGCA
>M00285:128:000000000-BF978:1:2109:21927:2951_1:N:0:46
TTTCCTGGACGATTGACAGCTTGCAAAACTTCCTTCCTAAATGATGTAAATAGAAAACTGGGAATAGATATAGAGCAGAT
TGGAGATTCCCTAGTCAATAATTTTACACCATCACACCGAGTAAAGAACTATCACCAAAAGCTTCTGCTGATAACTAGTT
ACTAAAAATAATGACCTTCCTTTTTTTCTGGTCTGTGTTGTGTGACAGTAATTTTTTGTTTTCCTGAAGTGCTTT
>M00285:128:000000000-BF978:1:2109:16204:2951_1:N:0:46
CCTTCAACCATCCTGTTCTTAAACCAACCGGCCCAACCCTAATCACTGCCTCATCATTGCAACACTGTGACCACTTTGAC
TACTTTACACAACAGTGGACTTTTTTTTATTTCATTCTACTTGTGTTGTTTCCTGAATAATTTATGTTTAATTTATGCTG
GATGATCACAAGGAACAATTTCACACTGTGTAAAATTCTTGGCCTTAGCTAATTTTTTTAGCTTTAGCTCG
>M00285:128:000000000-BF978:1:2109:24941:2952_1:N:0:46
CAGAGTACAGGCATCAAGAAAGAGAATAAGATTACTACTGAATACGTTGTATTAAACCATACTTAGGTTACAATACTCTA
AATTAATAATCACATATAATAGTTGTTTAATAAAGGAAGAAAAATTGAAATATTTTGTTATGAAAAACATCTACCCCATT
TACCAAAACTGGATGCTGTTAGATGGAAAAAAACTTTTAAAAGCGTAACCGTGTCAGCCAATATCTGCATTTTAGTCCCC
AAATTTGAGATTTTGAAAATAATTCAAAAAAGGTCCCCGCAGGGTTTGAAAGTCCAGGTT
>M00285:128:000000000-BF978:1:2109:12954:2954_1:N:0:46
ATATTTAACTTTTTAAATTTATGTAAAATCACCCGAACTAATTCTGTAACAGAGTCAACTGAGTTAAACAAGACACTCCG
AGGCTGAAAGGACAGATATCAACACAGCCCAGCGCTAAGCCGTTATGTAATCACCTGTTCAACCAGCCGCTCGAAAGCAT
TGTTGTGACCCTGATTCTTCGCTATTCATAATCTCCCTGCTTGACACAAGTTGAGCAGAAT
>M00285:128:000000000-BF978:1:2109:19530:2954_1:N:0:46
ACTTAGAGGCAAGGAAACATGTTCACCTGGGGAGGTGGTCTGAATACTATGGAAGTTAGCAATGATCTTGAGGAATGTAT
GTTGAATGGTTTTGAGACCACGGATGGTAACTCGACAAAAGGCTGCAGTGAGTTCATAGCTATGACTGAAGTAACTGCTC
AGGACATTGTAATTAGTGTGGATGCT
>M00285:128:000000000-BF978:1:2109:16792:2956_1:N:0:46
TAACTTCGCTTTTCTTCCGGTTGGTGTCTCCCTACACCTGGTAGTTCTTCTGGTTGTTTTTCATTTTCTTCATTGTGGAT
GGAACTGTCACATTCGGAAATAGACTGTTGATCAGTCCCCGATTCAGATACTGCTTGTTCCTGATCAGCATGTAAGCACT
GTTCTTCTTCACTGTTTGAT
>M00285:128:000000000-BF978:1:2109:17863:2958_1:N:0:46
CCTTTGCGCAATTATATGCTCTCCAAGTTTGAGATTATCCTTGACCTTCTTCAGTTAACCACAGATCGTGAGTCCCTCCC
TTGGAACCTTTCCCTTGCTAGAATCTATTTACTGCATATTCTGAAAGTACCCTTTACATTCAATTAATTAAAAAAATCAG
GAATAAAAACTTCACCAACAATTACCTCATAAGCATCAGAATGCCGTAAAACCATCTGCTCCATCAAAGTCCTTCAAGCT
AGTGGCTTGCTCAGTTGCAAGGTCAAAACCTGATGTAATTTGACCCAACCACAGCCAAC
>M00285:128:000000000-BF978:1:2109:23021:2961_1:N:0:46
GCCAAGAGGCTGATAACGAGAGTGGAGTAGTAAGTAAACTGGTGGAAGGATTAGAGGAGAGCTGAAGAAATAGTTTTTTG
TATAGTGAGGGTCTGTACGATTGTACCCAAGATGGTGATGGAGGCAGAAACCTTTGTCACATATGAAAGATGCTTGGATG
AATTCTTGAAGAGACTTAACCTACAAACAGAGAGTTGGAAAGTGGGAGTAACCCAA
>M00285:128:000000000-BF978:1:2109:9256:2962_1:N:0:46
TGAAACACGAAAGGATGTTGGAGGCAGCGGTGCCACTGAGTTTAAGGTAAATCTGTGCCACCAAGGTCGCCAGCTCATAT
TGTTAGACAGTTATGGTTCTTCTTTTGGTCAGTGTCGCCCTTGCAATACCTATAAATCCTCAATGCTTTTTAAGTGCAGA
CTGCAGCAGAATTTACGGCACTGCTTAACCGTCTTATTGATCCAATGGCTTTCGGTGAAGAATAAGGCCACTATTCCCCC
TGCTACCTGTTGTTGAGAAATTCCCCAACCTTATTTTGCCTTTGTCTAGTCTCAGCTCTT
>M00285:128:000000000-BF978:1:2109:17210:2965_1:N:0:46
TAGCACTGAACAATGAGATAGCACAGGAGGAGACCCTTCAGTCTGTTGTGCCTGTACTGGATTTTTGAATGAGCTTTCCA
ATAGACCCTCTCCTTTGCTCTCTCCACACACCTTTGGAATAATTCCCTCCCCAGTATCTCTCAGATTCTCTTTCAGAAGT
TTGTTCAATCTGAGCCCACTGCCCCTTCAGGCAACAGCT
>M00285:128:000000000-BF978:1:2109:15856:2968_1:N:0:46
CAGACCACACTCGGAGCACCGTGCACAGTTCTGGTCTCTGTATCCCAGGGTCAGACCACACTGGGAGCACCGTGCACAGT
TCTAGTCACCACACCCCTTGCTCAGACGACAGCAGTGCCACCCTGTACAGTCCAGGTCTCCATATTACACGTGTGACGGT
TTGGGTCTCCCTCGGCATTTCAGAGGGA
>M00285:128:000000000-BF978:1:2109:12028:2968_1:N:0:46
TCCAAGCACTGTTCCCGATTGCTCCACCCAGGCCTGGGCCCTGAATGGAATACCATGCACTTCCTAATGCCAGGAGACCA
ACAGTGAATGCAGCTCTGTTGAAGGGTCATTACACCAAAACCTTAATTTAGTTTCTCTCTCCCACCTGATCCACTGGGTA
TTAATTTTCAAAGCATAATGCTGGTTCAGGAACATC
>M00285:128:000000000-BF978:1:2109:18374:2968_1:N:0:46
GATCTACACTCTTTCCCTACACGACGCTCTTCCGATCTCAACTACACTCTTTCCCTACTCGACTCTCTTCCGAACTCGAC
TACACTTTTTCCCTACACGGCTCCATTACAAGATGGTACTCCAGAGCAACGTGATGGGGGAGAGGGTATAGCCACACGAA
GAACGCCGTTACCTTGTAAATAATTATCACAAGGAAAAACGCGAATAATTACGACAAAGAGATGAGGGGACAAGAGGGAC
AAGTTAAGAATGACGACATTAGAATTTACATTTGTATAGTGGACATAAGCAATGGATAC
>M00285:128:000000000-BF978:1:2109:14093:2968_1:N:0:46
TTACAATGCCTTAAATAACATAAGGGATTTACACAACAGAAGAAACTGGTTTTTTAAATTAAATCAGTTAGTATATATGA
AAAACACGAGGATGCTGGAGGAACTCAGCAGGCCAGGTAGCATTCATGGACAAAAGCAGGCGGTCAACGTTTTGGGTCAG
GACCCTTCTTCAGGACCGCGTGTTTTTCATCTAGATTCCAGCATCCGTGGTACTTTATTTCTCTGGTTGGTATATATCTT
CTA
>M00285:128:000000000-BF978:1:2109:10041:2973_1:N:0:46
CTTTCACACTCCTGATCGAACTTGAAAACAGTGAAACCACTTGTGAAATCTAAACGGTGATTGGCTCAATACACAAAACC
CAGATAGGAGGAAAGATGCTGCTTTCAGTACAAGCAGGGTTTGAAGAATTTTGTTCCTTTTTTCAAAAGAATTAGAATAT
TACACAAATACAGATAATTTCATGCAGACAAATTCAACCACTGACAGATCAATCTGAAATCTATAATCCTTTGTATAATT
TCACCAGTAGCCTGTCCAGTCTTCCTGCATATGACTAAGCAGCATGTCAAGGTTGTAGGT
>M00285:128:000000000-BF978:1:2109:7815:2974_1:N:0:46
CTGCACCTATCCCTGACAATGACAATTTTAAAGGTTATGGAGCAATAGTTACTGTCCCCTAAATGCGCACCCACCAACTG
ATCCTTCATCTGTCCTGGTTCACTTCCTAAAACTAGATCTAACATTGCATTCCCTCTAGTCGGCCTGTCGAAATACTACA
TTCGGATTCCATCCTGGACAAATTTAACAAACTCCATCTCTTCTAAGCCTTTGGCACTATGCAGGTTGCAGTCTATATTT
GGGAAGTTGAAATATCCCATTAAACAACCCTGTTATTTTTGCATCTCTCT
>M00285:128:000000000-BF978:1:2109:6231:2975_1:N:0:46
TCTCATATCAGACAAGCCTGCTCCAAATATGAACCAGGCATAAGATTTCTTGGCAAACTGATGGTGTGTTTATCCAGATA
CAAACTGTACTCCACACATGTTTCAGTAAGCTTTTAGCATTAGCGTGAGG
>M00285:128:000000000-BF978:1:2109:9009:2976_1:N:0:46
TACAGGCCCTTCGGCTCACCATGTTGTGCCGTCCATCAAACCTCACATGATCTAACTCTTTCCTCCCACATATCCCTCTA
TCCCACATTCCTCCATATGTCTATCCTGCAATCTTTTGAACCTGTCCAAACATTTCTGCCTCCACCACCACCTCAGGAAG
TGCATTCCATGCACCAACCACTCTCTGGGTGAAAAACTTGTCCCACACATCTCCTTTGAACTTACCCCCTCTCAACTTAA
ATGCATGCCCTCTGGTATTGGACATTTCTACCCCAGGAAAAAGATTCTGACTGTCTACCC
>M00285:128:000000000-BF978:1:2109:13648:2977_1:N:0:46
GCCTTGAATTATGTTACATTGGTAGTGGAAATAAATGTATTAATAAATGTATGAAATAAAGTAAGCCAGAGTGGCCAATA
CAAAGTACTGGTATGGAAGTGCTGGAGCTGTATTTGTTGAATGAAAACTTGTAAATTACTTTCACCCCTAATTTGACAGC
AGTTCTA
>M00285:128:000000000-BF978:1:2109:7943:2978_1:N:0:46
CCCCTTGAATCTTGTCCTTTACCACTGTCTCACAGCGAAAACATCTGATGTCTGGCAGAGCATTGTTACAGGCTCATGGA
TGGAAAGGAAGCCTTCCTGTAAGTGTCGCTGTGCACTCTGGAAATAAATAAAATATGTGGTTGAGTGGAAGAGTCTTATT
GTTTTGTTAATTCGGGTGCTGCGTC
>M00285:128:000000000-BF978:1:2109:13402:2978_1:N:0:46
GAATTGACCTGTAATCTAATTATCATATAACCCTGAAGGCACTTGGAAGGATTGGGAGATGGAAGTTGCTGCCATAAGAC
TGATTTGGCAAAATGTTTTCAGCTTCAAGCGTTGGAAATGTCAGCAGCAGGTGATCTGAAATGAATAGTGACTTGTT
>M00285:128:000000000-BF978:1:2109:25237:2979_1:N:0:46
TTGAGGCAGCACCTTGTGTAGATACTACCGATAGTGGGGGGGAGGGGTCACATGATATACGACTATGGAATAAAGGTCTG
CTTCATTATCACTCCAGTTCTCTGCAGATGTTATTTCTGGGGCAAGGTTAATGAGTTCTTAAACTACAGGGAGCAGATGG
CAATGAAGTGCAGTTTAATCCCACCCTCAGCTTGCACAGACAGGCATGTACTTCACATTCTGCTTCAGGGAGCACTCCCT
TGTTTCGCTGGCTGAAGTCAGCCAAAAGCACACCTGGTGTGGGAGCTTCCTGGTTTGTG
>M00285:128:000000000-BF978:1:2109:19842:2981_1:N:0:46
AAGAGCACAAGTAACAAAGGGATGGAAGAGGGTGAGATGAGTGGAAGCAGCGGCTGGGAAAGGTAAATTGACAGAGATTG
AAATGGGCAACCTCAGCAACATTGCTAATCTCAGGATAGATATCATATCAGGGCTGCTAACATCTGGTTCAGCCTCAGAC
AGCTGGTGGGAAAGGGATGAAGATGCCAGCTTCAGGTATTGGAGTCTTTGCTATTATTTCGATGGAGGCGATTTCTGTTC
AACCAGAGCTAGATAATGGACAAGCATTGTGACAAATCAGAGGAAACAAAGGCATCA
>M00285:128:000000000-BF978:1:2109:10983:2986_1:N:0:46
AGCTCGTTCCATAGACTCACCACCCTCTGTGTGAAGAAGTTGCCCCTCAGGTCCCTTTTAAATCTTTCCCCTCTCACCCT
AAACCTGTGCACCCTGGGGAAAAGACTGTTACCGGCCACTTTATCTGTGCCCCTCATAATTTCAAACACTTCTATAAGGT
CGCCCCTCATT
>M00285:128:000000000-BF978:1:2109:9560:2988_1:N:0:46
AGCAATACCTCTCGGCTCCTAAATTCAATGCCGCAACTGATGCAGCCGCCTTGAGCATCCTATGGACTCAGACCCCAATA
TCCCTCTGATCCTCCACACTGCCAAGAGTCCTACCATTAATACTATATTCCGCCAACATATTTGACCTACCACAATGAAC
CACTTCACACCTGTCTGGGTTGAACTGCATCTGCCACTTCTCAGCCCAACTCTGCATCCTATCTATGTCCCTCTGCAACC
TCTGAC
>M00285:128:000000000-BF978:1:2109:15729:2989_1:N:0:46
GGTATATTCTGCAGTCTATGCATCCTTTACGTAGCATTCAAAAAATGCATACTGATTCCTATAGTCTGGAGATTTCCTTG
CCCACGCTTCACCTGTGGACATGGCGTAGGGCAGTTAGATCTGCTACCTCTGGTGTTGTGTGTGTAGGTTAGTGAGAGCA
AGGTCAGCTTGGTCACTTTCTCAGGTGTTCTAACCACGTCCTTCAGAGCTCAGTCAGTGATGATGCTATTCAGCCACTAA
GAGGTGGACAATGAAATCACCAG
>M00285:128:000000000-BF978:1:2109:12776:2991_1:N:0:46
TGGCACCTTGTCAAATGCATTCTGAAAATCCCAACACACCACATCTGAAGGTTTCCTTCTAATGTCTCAAACAACTCCGG
CATTTAGACAAAGATGTTTCCCTTCACTAAACCGGGTGACAGGGTTGGAAACCAGGTCACTGGTCAACAGAGTGGTGAAG
TTGGCTTTTGACTAGCTGACCTACATCAGTCAGGGCACTGAGTATGGACGTTGGGATGTTATGTTGCAGTTGTACAAGGC
GTTGGATGGGCTGAATTTGGAATATCGTTCACAGGGTTAGTCTTCTGCTATAGGAA
>M00285:128:000000000-BF978:1:2109:20736:2992_1:N:0:46
TATTTTACATATTATCAGAAGTAGTTATTAATAAAGTAGTTTTAACACTGAAGTATGAATTGGTGTGCTTCTTTTGTTGC
TGGTTTCGTAACAAATTTTTTTTTTTGGAATGTGGGAGGAAACCGGAGCACCCGGAGGAAACCCACACAGACACAGGAAG
AATGTACAAACTCCTTA
>M00285:128:000000000-BF978:1:2109:21726:2993_1:N:0:46
TATATATAAGGCAGCTCATGGGATACAGGCCTTCATTAGATGGGGCAATGAATACAAGAGCAAGAAGGTTATGTTCCAAT
TTTATAAAACACTGGTCAGAGTTCAGCTGATGTACTGTATGCAGTTCTGGATACCACAATATAGAAAGGATGTGTTAGCG
CTGGACAGGATGCAGAAGGGATTCATCATGATATTGCCTGCAATGGAGTGTTTCAATTAAGATGCTTCATCTGTTTTCCC
TAGAGTGGAGGTTAATAGGAGTTAATGGAGATATACAAAATTATGAAGGATATAGACA
>M00285:128:000000000-BF978:1:2109:9521:2996_1:N:0:46
TTTTAATGGAGCTGTTGTACATAAACTTCTGTTGTTACAGGGCTCACTCTCTGTAAACCAGTCAGCAAGAGTCTTGCCCT
GTGTATCAATTTATATTCACCCAAATC
>M00285:128:000000000-BF978:1:2109:8005:2996_1:N:0:46
GAGTCCCAATACACACCTGTACCTGGACTGCCTTAGTAAAGGTCACATTGCACTTAGCCTTCAGACAATTCCATCGTCCA
GCTGTCCATAACTGTCATCAACTCTCAGATTCCTGCTCACTCCTGCGCACAGGATGGCAGGG
>M00285:128:000000000-BF978:1:2109:17807:2996_1:N:0:46
AGAAGGATACGCATGGGGCATTCAAAACAACAGGAGATGCACAACGTCACAAAAATACATACAGGCAGGAACAGCAGTGT
ATTGAGTCAGAGTCACACACGAATTGTGCGAGAACACTTTCAATTGGAGGCAGGTTCACACACA
>M00285:128:000000000-BF978:1:2109:21904:2997_1:N:0:46
CGCTTCCAAAATATGTTTTTTAAAGCTCATTTTAACAGAATTTGAGAAGGCCAAGTAAGCCCACATAAATTGGTCATCTC
AACCACGGTATCAAAAAGAGTAAAGCCACATGTAAATATTTGAATATCAAAAAGAATAAAGGACAAC
>M00285:128:000000000-BF978:1:2109:20219:2998_1:N:0:46
AGTCTCCTGACTTAGACGTGAAGGCTGTCAGCAGGTCATGCTAACAACAAAGGGCAGTTAATTAGAGTCGGGCAATCTCT
GGAGACTGCCTGAAGCACTGTGGCTGAGAGCTTGGCACAGCTGACAAGGTAAGTGTGTGTAGTGGCAGGTGGTGCAGACA
GTGGACTCAGTGAGGGGCTAGGCACCCCAGGAGAAATGTTCAGGGGACAAGTAACCTACTCTTA
>M00285:128:000000000-BF978:1:2109:23971:2998_1:N:0:46
GGGACCTGATCTCGTCATCGTTTTCTTATAGACAAGGAGATAATGAAAGAGAGATACTTTGATCTTTGCAAGTCTGACTA
ATTCTGTGGTTTGTTTCCTTTCACTTATGGTACTTGGGATCTGCTGCATTTGTTGTATTACTGTCACCTCCCCCACTGAT
CAATGGTTTCATTACAACCAACTTTTTGTGGTTCCTATATTCTATACTGTCGTAA
>M00285:128:000000000-BF978:1:2109:17181:2999_1:N:0:46
TTGCCCCATCACTCTTCAAGTTACTTCCTCTTCCTTCAACAACCCTTCATTCCCACTGCTCCCTGGAAACACTCCCCTTT
TGAACCGTACACTCTACCATTCGCCCTTCCTTTTGTTTCATTGTCACTCCCAGTAATCCATCTGATTCCCACTTTTGATA
TACTTCCCATCTGACTAGTTAGGAAATGGATGGAAACACTCTGATCCACAACCTTATTTTATTTTCACCTACTACTTCAC
ACATTTTTTACCCTTGAAGAGGCTTGGCAAAATTTCAAAATCCAACCTTTTTTTCAAAA
>M00285:128:000000000-BF978:1:2109:17587:3000_1:N:0:46
TATTCTAAATCATGCACCATCCTGACTTGGAAATGTATCAGCCATTATTTCATTACAACTGGAATGAAATCTTAGAATAG
GACAGTACAGCACTGGAACAGGCGCTTCAGCCCTTGATGTTGTGCTGACTAAATAAATCAGTAAATTAAATGCTTAAGTA
AACTAATCCCTTCGGCCTACACATAGATCGGAAGAGCAACGTCTGAACTCCAGTCACTCCGCGAAATCTCGTATGCCGTC
TTCTGCTTGAAAAAAAAAAAAACATAACTAAACATATGAAGAATGGGCGAGAAACGGTA
>M00285:128:000000000-BF978:1:2109:11362:3003_1:N:0:46
TTAGTGAGGTGAGGGAGCAGATTGCTAAACCATTGGTTGGGATCTTTGAGTCCTCGCTGTCCATGGGGATGGTACTGGAG
GATTGGAGGGTAGCAAACGTTGTCCCCGTGTTCAAAAAAGGTAGTAGGGATAGTCTAGGGAATTACAGACCGGTGAGTCT
CACGTCTGTGGTGGTTAAGCTGTTAGAAAGGATTCTATGGGATAGGATCTATGAATACCTAGAGAATCATAGACTGATAA
AGGACAGCCAGCATGGCTTTGTTAAAGGAAGATCTAGCCTCACAAGCCTGATAGAGTTCT
>M00285:128:000000000-BF978:1:2109:16770:3005_1:N:0:46
AGAAAGACGTACGGGTAGGTTAATCTGGCGGGGGTTAAATAAATTGGGCGGCGTGGACTTGGAGGGCCGAAAGGGCCTGT
TTCCACGCTGTAAATAAAATTTAAAAATTTAAATTTAAATCTGAACCTGCGAATGTATCATCTTTCAGTTAATTTCTACA
ATTATTCTTAAAATTAACTATCATTTCCTCGAGCTTTCCATTTCACTGTAGATCTGTTATTCCCCACTATTTCCCTGAGG
TTCCCTGCACCTTCTTCTGTGAAGCCAAACATTAAATATTTAATTTATTTTCATTTCCTT
>M00285:128:000000000-BF978:1:2109:17350:3006_1:N:0:46
CTCTGGACTCTGGGCAGGTCCTGGTAGATTGAAAGTCAGCAAATGTCACACCACATTAAAAAATTATGTAAGCAAAAGGC
AGGTAACTATAGGCCAGTTAGCTTAACGTCTGTAGTCAGGAAAATGCTTGAAGCTGTCATTAAGGAAGAAATAGCGATAC
ATCTGGATAGAAGTGGTTCCCTCAGGCAGATACAGCATGTACTCAGGAAGGGCAGGTCCTGTTTGACAAACTTACTGGAG
TTCTCTAAGGATATAATGAGCACAATGGATAGAGGTGAACAGGTGCATGTTGTATATTTG
>M00285:128:000000000-BF978:1:2109:23272:3006_1:N:0:46
CAGAGCTGGAGGGGAAAGGATTGCCTTGAGCGAAGCTCTTTAACTTATTTATTAGTCCCGCAGCCTCGGCCTTTTCTCCT
TGGAGAGAAGGAGGATGAGGGGGGACATGATTGAGGTGTATAAGATGATGAGAGGTATGGATACGGTAGATAGTCGGCGG
CTTTTCCCCAGGGTCGAAATGTTGGCCACAAGAGGACATAGGTTTAAGGTGCTGGGGGGACGATATAGGGGAGATGTTAG
GGGTAAGTTTTTTACTCAGAGGGTGGTGAGTGTGGGGAATGGGCTGCTGGAGATGGTGGG
>M00285:128:000000000-BF978:1:2109:20274:3011_1:N:0:46
CTGAAGATTGCCTGGCCAAAGCCAAGTCCCCCACAATAACTTCACTCCTTCTAGAGATAAAATGGGGAAGGAGGGCTTGC
AGGTCATACTGAGTTCCATCAGCCACCTCGTTATGATCACTAATCAATGAGCGGTGTCAGCTGCAAATTATTCTCTGAAT
GCTGTATTTTGCTTTCCAGATATGGTTTCTTTTCT
>M00285:128:000000000-BF978:1:2109:24443:3013_1:N:0:46
GATCTACACTCTTTCCCTACACGACGCTCTTCCGATCTGGACTACACGCTTTCCCTACACGACGCTCTTCCAATCACATC
CACACTCATACCATACACAACGATATTACATGATAATTCTCAATCTTACACCAGACAGCAACGAAAACAAAAAAGAAGTT
GCAGAAGAGGTAAGCAACATGCAAGACAATGGTGAATAAGTAGTTAACCTTGCTGCAGTTATTGTTGGTAATGAAGATGA
AAGCTTAAATTACGACGGGAGCAAAGTAAGAGCTAGTGAGCGTATAGGCCATGAATTAAC
>M00285:128:000000000-BF978:1:2109:17290:3014_1:N:0:46
CCCTGAAAAGTTAATATCTGATAGGGCAACATTTCATATTTGGCTAAAACAGTGTTTTAACAGCGATATCCATTGATTTG
CCACTATTTACACTACAGTCATGGAGTATCGACTGGACAACAATTGTAGTATATGTACTTCATCCTGCTCAGTCATTAG
>M00285:128:000000000-BF978:1:2109:24493:3015_1:N:0:46
GGGAGGTCTTTAATGAATACTTTGCTTCAGTATTCACCAGTGAGAGAGACCTTGACATTTGTGAGGATGGCGTATGACAG
GCTGATACACTAGACATGTCGACATGAAGAAGGAGGATGTGGTGGAACTTATTAAAAACATTAGGATAGATAAGTCAGCA
GGGAAAGATGGGATATATTCAAGGTTATTACAGGAAGCAAGGGAAGAGATTGCTGCGCCTTTGGCAATGATCTTTGTGTC
CTCACTGGCCACAGAAGTAGTGGCAGATAATTGGAAGGTGGCAAATGT
>M00285:128:000000000-BF978:1:2109:17121:3016_1:N:0:46
AGCAATTTGAATACACTGGTGCAGGGAAATGATACACAGAAACCTCTCTGTATTCTCAGGAACTTGGAGTTCCCCTGTTA
ACTGAGTCTCTGTCAGGACCCAGTACAGTGAACTGGGATAAATATGTATTTTCTCACACCAGCCAGACTTGGGCTGGCTA
AGCAGCTGAATTGTGGGTAGCAAAATCCGTCATTTCTTTAAATCGTCTCAGGATTATGTTAAAGAAACAGAGTGGAGTTG
GTAGTTGACTGAGAGAAGATTATTGAAAGAGCTGCAGACTGTAGGAGGAACG
>M00285:128:000000000-BF978:1:2109:6117:3016_1:N:0:46
TTGCAACACAAGCTTGTTGAAGTGACCTTTGTGAATTTGGGATTCAGTGAACATGTAGCACAATTCCTTCCCCCTCAAAA
AACAATGAAGTTAATTAACCCAAGACTAGGCGATATATATTTTATGACTGCAATAATGTTTTATCTGAATTCATAACTCC
AGTGATGACGTATACATTTGCATTCGAAATCCTAAATAAACAGAAATCCTTATCAGGAGCAAATAAAATCCAGTATTGTG
AATTT
>M00285:128:000000000-BF978:1:2109:10942:3018_1:N:0:46
CAGACCCCGCTGTGGCTGTCCTGGCCACACCACTTCACCACCTGGCCAGTCACCCGACTCTGCTTCCCTTTGGTCCTCAG
CTACAATACATACAGACACCAACTCAACCACTCCGAACAGTGTAAGGTGCATTGGTGGATTGCAACATCAATCATTTGCA
TCTAACAAACGAAACTACACCCAGGAAATTACATGTTGTCACACTCCAATAAGTTTCACTTCAAATTACGTGTGTCATAC
TCCAATAAGTTTCACTTCCACTGAAATGAAACTAAATA
>M00285:128:000000000-BF978:1:2109:24350:3020_1:N:0:46
TCCTGTACTCCGCCTCATTGCTGTTTGAGATATGGCCTACAAAAGTGGTATCATCTGCAAATTTGTAATGGAGCTAGAGC
AGAATCTAGCCACATAGTCATGAGTGTATAGGGAGTAGAGGAGTGGGCTGAGGACGCAGCCTTGTGGGGCACCAGTGCTG
AGAATTTTGATGAACAGCCAATGATCTAAAACCTTAGCTGTTTTTCTTTCCACAGATGCAACTCAACCTACTGAATTCCT
CTAGC
>M00285:128:000000000-BF978:1:2109:16114:3021_1:N:0:46
AGAATATTACACAAGGTAAAGTTAGAGAACAATTTTGGATTAGTAAGAAACTTGCCCCTTTTCTGTTCATCCATTTAGGG
GGAAAAAAACCCTAAAGCATTTATAGAAGCAGGAGCAGGCCATTCTGCCTTTTGAGCTTGGTTAGAACATTTGCAATAGG
TAAATTGGCTTCAGCTACTCTTGGTCCAGTGACCAATGTCGTTTTGTAACAGAAATTTGCCAGTCCTTCGTGTGACATTT
CCACATGTTTGAGGCTCAACCACATTCTGTAAGATCGGAAGAGCACACGTCTGATCCAGT
>M00285:128:000000000-BF978:1:2109:20046:3022_1:N:0:46
GACACAAGAGACTGCAGAAGCTGGAATTTGGAACAAAAAATATTATCGTTTCTTGCAAAGGGAATGGAGTAGGGAGATTA
TACATTTGATAAGGCCACAGATGGAGTACAACATTGTTATCCTTATTTAAAGAAGGATGTTAATATACTGAATCAATATT
AAAAAAGGTTACTAAACTAAAACCTGAAATAAGCAGGTACTTGAATGAGGAAACATTGCTCAGTCTAGGCTTGCATCCGC
TGAATTTGAGAAGAATGAGAGAGAATGATTAAAACATCTGAGAACCACAGGGGTCTTGAC
>M00285:128:000000000-BF978:1:2109:8030:3024_1:N:0:46
GTTGAAGGGTTGCTGTGCAAACCGACTTTTCACCGTTGGCCAGTTGTCCCGCGCTTCGCCAATTGCCCGGGGTCCGTGAA
TTGTTCCGGTTTCAGAGTTGCTGCGGTTATCGAATTGTCGTGAGGTGAATGAATTGTCCCGGTTATCGAGTTCTCCTACC
GGTAACGCGTTGTCTCGGTTCGTGACGCAACCACGCCCCACGCCCACCCCCCCACAATCTCTGGTACCCTACCCCCACTC
ACCCCACTACCGACCTTATCCGCTTTTCCTCGGTTCGCATGGTCCGTGCTAATCTCGGC
>M00285:128:000000000-BF978:1:2109:19503:3027_1:N:0:46
CTGTAGAAAGTGGCAAATCAATGGATTTAGCTTAATAAAACGCTGTTTTAGCCAAATTACAAATCTGTTGTTTTAACATT
GATTAACTTCTGTAGGGTAAGAGATACAGTCGTATAATTGTCATCTAACGACTCAGCACCTTGAAATACATACAGTACAA
TTGCTTTTCAATAGTTACTCCATGAGGTTAGTGTAGAAAGTGGGATATCAATGGATTTAGCTTAAGAAAAAACTGTTTTA
GCCAAATTAGAAATCTGTTGTTGTATCATTGATTAACTTTTGAAGGGTAATA
>M00285:128:000000000-BF978:1:2109:18035:3028_1:N:0:46
CAATGTCTCTCAGATCCCAGAGGATGTAGCCTTGGCCATTTTACTTTCTCACTTTCCCATTGTTCCTCAAGGGCATTGCC
AAATACGCCAGTATCCAATATTGCACTCCATCTAAAAACTTCCTGTCTAGACCCTCCATGACCCTCCATAATTTCTCGCA
CAACTTCACCGATAACCAGTAATGGAAGAGCAGAAATTAC
>M00285:128:000000000-BF978:1:2109:12003:3029_1:N:0:46
AATTTGTTTCTATATTAGATATTAACTTTTCAGGGCTAAGTGTTACAGTTAAATAACTGTTACCAAACGACTCAGCAGCA
TGAAATACAGACACTACAATTGTTTTGCTGTAGAAACTGCATGTGTTCAGTGTAGAAAGTAGTAAATCAATGGATTTGGC
TTGGAAAACGCTTTTTTCGTCATATATGAAATCTGTTGCAATATCAGCGATTACCTTATTAGTGATAACTGGTACAGTTC
AATAACTGTTACCAAACGACTCAGCACCAAGAAATACATACGCC
>M00285:128:000000000-BF978:1:2109:18307:3030_1:N:0:46
AAAAATTAATTCTGCTTCTCTTTCAATAGATGCTGCCAGATCTGCTAAGAGCTCCTTTCATTTTTGTTTTTATTTTAGAT
TTCCACAATCTGCATTTTTTTTGTTTTTTTTGTCAACGTTGGAAGTAACTAAGGAAAGAAAAGAGAACGAGAATTTAGGA
AGTAGCATCTCATGAGGCATATTTCAGAAACAACAAGAAACATACCCAGCAACTTAATGTAACAACACTAAATTACTAAT
ACACAAAAGGAGGTCATTCAGCCTTTTGGGTTAGTACCAGGTCCCTGCAAAAAAATCCA
>M00285:128:000000000-BF978:1:2109:8524:3031_1:N:0:46
CATAGAACCTTGTGAGTTCAGGGAAGAGAACAGTGAAATCCTGAAACTTATCAACATAATGGTAGAGGAGGTGTTGGCAG
CCTTTAGGCACAGAGAGGTGTATGAATCCCCAAGGCCTAACCAAGTGTACCCGAGGATGATGAGTGAAGCAAGAAAGAAA
TTACTGAGGCCTTTGCAGAGATTTTTGTATCATCCTTAGCCAAGACTGAATAACCAAAAGACTGGAGGAGTCACAAGGAT
GTTATCAGTAATGAAGAGCG
>M00285:128:000000000-BF978:1:2109:18537:3032_1:N:0:46
AGAATAATCATGGCAGAGGGTTGCTGCCTATCCTCACTGATTGTGGTCTGTTGGTCGGGAAGTCAGGGATCCAGTTGGAA
AGGGAGTATATCACAGCACTGCAGTAGGCCATACACAATACA
>M00285:128:000000000-BF978:1:2109:15661:3033_1:N:0:46
GCTTCCCAGGGCAGGGTTGAGGGAGCTTCCCAGGGCAAGGGGGTTGAGGGACCTTCCCAGGGCAGGGTTGAGGGAGATTC
CCAGGGCAAGGGGGTTGAGGGAGCTTCCCAGGGCAGGGCTGAGGGAGCTTCCCAGGGCAAGGGGGT
>M00285:128:000000000-BF978:1:2109:19698:3034_1:N:0:46
TTGCTGTGTTTAACAACACAAACACATTTAAATGAGACCATTTAGTAATTACCTTCTTGCTTAAATGACCCATTTAACTT
CAGATATTACAGTTCACTGTGAAGAGCAACGGTCCTTCCCT
>M00285:128:000000000-BF978:1:2109:21072:3042_1:N:0:46
TTCCTTTATCTTTGTAATGCTTCAGTAAAACATGTTATTTTAAAACTGCAATGTAAAGTCTCTATAGATTAATGTTGGAG
TAAAAGGTTTTTGTATCTCTGCAGTGAAACCCACTTTCACAACTACA
>M00285:128:000000000-BF978:1:2109:14369:3043_1:N:0:46
TCTCCACAGATGCTTTTGAACTGTGGAGCATTTCCAGCAGTGTTACTGAATCATAGAATCAATACCCTGTTTTTAATTTC
AGATTTCTGGCATCTGCAGCTTTTTTGTGTGACTCTATTAACTCTAATTTAAATTCTAAAGTGTTACCTGATGCACATAA
ACAACATTGGAAATTATAGCATCCATTAGCTC
>M00285:128:000000000-BF978:1:2109:24208:3046_1:N:0:46
GATCTACACTCTTTCCCTACACGACGCTCTTCCGATCTGGACTACACTCATTCCCTACACTACGCCCTTCCGCTCAGATC
CTCACCCTTGCCCTATACGACGCGATTCTCAATCAGCAACCAACGCTTCCAATACGCCACGCCAAAGGAATATGAACGCT
TCCCCTGACACAATTTACGATGGTGAGATCAACACGCACGCAGGTCCCTGACGTACAGTATCGTCTTAACAAGGGTAATT
TAGGTGGGTGAAAGATAACGATATTGGTAGTACAACTAGCGTAAGAGAAGTCACAATCA
>M00285:128:000000000-BF978:1:2109:16679:3047_1:N:0:46
AGTACGCATGGAATTACAGGAAAGATATTAAAATGGGTCGAGCATTGGCTGGTAGGCAGAAAGCAACAGGTAGGAATAAA
GGGATCCTGTTCTGGATGGTGACCAGTTACTACTGGTGTCCCACAAGGGTCGGTGTTGA
>M00285:128:000000000-BF978:1:2109:15040:3050_1:N:0:46
CACCTTTTAAAAGGGAATTTGTGTTTAATACATCCATGAAAAAGCAAGCGTTTTTGCCCTCAGAGTATATGTTTCATGTC
ATATGTCAGTGATAATAAATCTGATCCTGGTTCTGAAATAGCCTGGGTAGTCAAAGGATTATTTTTCTTTTGAAAAAGAG
TGTTCATATATTATTT
>M00285:128:000000000-BF978:1:2109:15782:3052_1:N:0:46
GATTCAGTCATGATGACGGATAACATGGGGAGATAAAAGAAGGGAAACAGAAATGAGGGCGAATTGAGATTGCAGAATGA
ATGCCATTTTGTTCTCTCTTGCGCCACAGGTAGACTGGGTGGTGAAGAGGACGCTTGGCACACTTGCCTTCATTGGTAAA
GGCACTGAGTACAAGAGTTGAGATGTCATGTTGCAGCTGTACAATACGCTGGTGAGACCACACTTGGAGTACTGTCCGCA
GTTCTGGTTGCCCA
>M00285:128:000000000-BF978:1:2109:8823:3052_1:N:0:46
NNNNNNNNNNNNNNNNNNNNNNNNNNNNNNNNNNN
>M00285:128:000000000-BF978:1:2109:17547:3052_1:N:0:46
GATCTACACTCTTTCCCTACACGACGCCCTTCCGTTCTCGACAACACGTTTTCCCTCTTCGGCTCGCTTAAGATCAAGAT
CGGAAGAGCGTCGTGTAGGGAAAGAGTGAAAAGGAGAGAATTGGGGAGCAGAAGGCAACGACGAAAAACACGGGAGTCAT
CGAGATGCGGGACATAGGACAAGGTACATGAGAGTAATGCTAGAAGAGGGAAATGATTCAATAGAGTGCGATGGATCAGC
TTAAGCACGAGACAACTATATGTACCAGTAGAATGTGGAACATACCAGAGATGCGAAGT
>M00285:128:000000000-BF978:1:2109:14585:3054_1:N:0:46
GTCTCCCAGTATCTCTAGCATTTTCAATTTCTATTTAAAATTCCACCATTTGCAGTATTTTTCTTTGCCACCCAGTAGCT
TACTTTATCAGCACTTTTCTTAAGTTAATATAGCATTAGTTCCTGTTATAGCACAACTGTAGCCAATGAAGTGCCTCACA
GAGTAGGCAAACAAGCA
>M00285:128:000000000-BF978:1:2109:16467:3054_1:N:0:46
AGGACCAGGGAAGTCCTAGTCTGCCCCTGCCCACAGATTTCTACACGTAAGTTAAAAAGGATGCAATTTGACTTAAACAT
TTAAGAATTTTTTTTAAACAAGAAATCTTAAAATACTAAACGTCTTTCTCCGCTGGTGTTTGCCCACA
>M00285:128:000000000-BF978:1:2109:23547:3057_1:N:0:46
CTGATCACCAGTTAATCTGCTCTGTTAGTTCCATCAACCTGATCCTGAAGCATCTGTTATCTATATATTTGCAGTGTTAG
CACCTTCTGTGTACAAGATATCATTTCCACTCATGTTGCCTCCTTGGAAGGTACAAATTTCAAGTGTTTGAGAGGCTGTT
GCACAGCTCTGAAGGCTGACATTGTTGACCCTCACCCTGCCTTCTAGAATCCTGTTGTATTGGATGTGACATGCATCTG
>M00285:128:000000000-BF978:1:2109:7326:3059_1:N:0:46
CTCTCATTCATGAGCCCATCCAAGCCCCTCTTAAAAGCCCCCAATGAATTTGCCTCCACCACCCTATCAGGCAACACATT
CCAGGCATCCACCACTGTCTGAGTAAAAAACGTCTGATGGTGGACAATGCCCTCTATCATAGAACATAGAACACCCAGAG
CACAATTCAGGCCCTTCGGCCCACAAAGCTGTGCCGAACATGTCCCTACACTAGAAACTACTAAGCTTACCCATAGCCCT
CTATCTTATTTTGCTCCATGTACCTATCCAACAGTCTCTTGAAAGACCCCATTGTATCCG
>M00285:128:000000000-BF978:1:2109:7759:3060_1:N:0:46
GGGGTAGAAGGTACAGTTAAATAACTGTTACCAAACGACTCAGCAGCATGAAATACATACAGTACAATTGCTTTTCAATA
GTTACTCC
>M00285:128:000000000-BF978:1:2109:13181:3060_1:N:0:46
TTTCCCTCTACCTATTAGCAATCTGAAGGTAGAATTTAGTGCCACCGTTAATGACCTGACTAAACAACCATTTTTAGTGG
ATATAGCTGTAGATCTGCCTGCTGCCACGCAGTGGCGCAGTGTGTTTATTCACTATCCTGTTACAGCTCTACACTTCAGT
CTTGCCCCACGTATTATTATTATTAAAAATTTAGTGATCAAAACTACCAATTAAATATTATTTAAATAACCAAAGGATCA
TTTTACTATGTTACTGGGTTTTTTTTTTGCTTGAAATTGAAGCCAGTGCAGGAGATATA
>M00285:128:000000000-BF978:1:2109:20408:3060_1:N:0:46
ACTTTCACAAGAATTGGATCTTCCACTGATCCAAGCTTGTCTGTTACAGCAGTGATGACATCCCTTACAGAAGCTGCTAC
GAGGACACGGATTGTGATGTAAGTATGATCAATGCAGTAAACCTTAAAGAGAACTAGAAAGAACATGTGCAATTTAACAA
CTT
>M00285:128:000000000-BF978:1:2109:15334:3061_1:N:0:46
CTGAGTCGTGGTTTTATGACGGATGTGACTGGGAGCTCAATGTCCATGGGTACACAGTGTATCGGAAGGATAGACAGGTA
GGTAGAGGGGTTGGTGTGGCCATGATGGTTAGTAATGAGAAAAATATCAATAGAAAAGAAGGGCATTAGGTCAGATGAGT
TGAAAACTTTATGGGTTGAGCTAAGGAACAGCAAGAGTAAGAGGACAGTAGTAGCAGTTATATATAGGCCCCCTAATAGC
AATCAGGAAGTAGACCATAAGTTCCAGCGAGAGATAGAAAAAGCATGTCAGAGTGACA
>M00285:128:000000000-BF978:1:2109:9096:3061_1:N:0:46
GACCAATGAAAGCAAACATGCCCTATGCTTTCATCACCACCCTATCGAATTGCATGGTTGTGCTCAGGGAGCTGTGGACT
TGGATCCCAAGTCCCCTCTGTATATAAATGCCTCGACTTGTGGTGTTGCGTTGGCATGTGCATGTCAAATACTCCTTAGA
AGATAAGAATCCACCTCTGGCAAGGATTCACTTATAATTAGAGGCATGCTAACAAAGTTATTATCATTGCAG
>M00285:128:000000000-BF978:1:2109:13243:3063_1:N:0:46
TTTAATCCATAACAACCAAATCCCCATTGAAATGGCCGTAGTCATGGATCCTGTGTCAGGTCTAGTCTCCATCTGACCAC
TGGACTTCAGAGCATTCTTTATATGTCACTGAGTTGTGCATCAGCAGCAGTGTGACATGGGGTTTGGCATTCATTGATAT
CCAGGGATTACTGCAGTTTCAATGGCC
>M00285:128:000000000-BF978:1:2109:13567:3064_1:N:0:46
ACCGTTTATCACTAAAAAGTTAACTGCTGATATAGCAACAAGTTTCCTATTTGTCTAAAACAGCGTTTTACAATCTAAAT
CCATTGATTTACTACTTTCTACACAAATTCTATGGTGTAACTATTGAAAAACAATTGTAGTGTCTGTATCTCATGGTACT
GAGTCGTTTGGTAACAGTTATTTAACTGTACCGTTTATCACTAAAAAGTTAAATGCTGATATAGCAACACTATTTGTGTA
AAACAGCGTTTTATAAGATAAATCCATTGATTTGCACATCCTCCACAAAACGCATTGCGC
>M00285:128:000000000-BF978:1:2109:15208:3066_1:N:0:46
GCCAAGTCCTGAATGTGAGCAGCCAGGTTGGTGATGTTGCTGGACTCATCAGGGATAAAGGTACAGCACTCCTTACCAAT
CACTGCACAGGTTTCACCGTCTGCAGCAAGTAGGCCTGAAACTTGTTGGCCTGAAAAGGTGGAACTGTGGTCGTTCTAGA
GTCTGCACCACCATTCCCTCGGCTTACACGGCGGCTG
>M00285:128:000000000-BF978:1:2109:18465:3071_1:N:0:46
ACCCATCCTTCCACTCCTTCATCTAAGTCATCTATAAATATAACAAAGAGTAGAGGCCCCAGAACCGATCCCTGCGGGAC
ACCACTAGTCACAGCCCTCCAATCCGAGGACACTCCCTCCACCACAACCCTCTGCTTTCTACAGGAAAGCCAATTCCTGA
TCCACACA
>M00285:128:000000000-BF978:1:2109:22325:3072_1:N:0:46
CAGACACACAGGGAGAACGTACAAACTCCTTCCAGGCAGCAGCCGGAATTGAACGTGGATCGCTGGTGCTGTGAAGTGTT
ACACTAACCATTACACTACCGGGCCTGGATTAGAGTATTAGCTATAAGGAGAGGTTGGACAGACTTGGATTGTTTTCACT
AGAGCGTCAGAGGCTGAGGGGGGACCTGATAGAGGTTTATAAAATTATGAGAGGCACAGATAGGGTAGACAGTCAGAGTC
TTTTCCCCAGGGTAGAAATGTCAAATACTAC
>M00285:128:000000000-BF978:1:2109:22088:3076_1:N:0:46
GGGAACCCAGTTTATGGAATGTCTTGAAAATATTTGTTAATGTGAGGGAATAAGAAACATAATTCAAGTTCCAAGGTAGT
TATTTAGAACCATTTCTAAATTGCATTCCACTATGTAGTTTAGCAGCCATGTTATTTTTTTAGGATGTACACTGTACAAA
AGCTGCGTCTTGCTCCACTGATTTTTAGCCATAGCAATATGACATATAGGCAACCCCCATGTTACAGCTGTTCAGGTATC
AGAAATTCACCCTTAGAGTTAACAAATCACTACTCAAAAAATTGAGATATGGAACAAAAT
>M00285:128:000000000-BF978:1:2109:8857:3080_1:N:0:46
CAGCGTTTTGAATGCAATATCCATTGATTTGCAAGTTTCTACACAAAAACCATTTAGTAACCATTGGAAAACAATTGTAA
TGTATGCATTTCATGGTGGTGAGTCGTTTGGTAACAGCTATTGCACTGTATATCTTAACACTGAAATGTTACTGG
>M00285:128:000000000-BF978:1:2109:22352:3080_1:N:0:46
CTCTCACTCTATACTTCACACTCCATCTCTCACTCTACTCCACGCTCCCTCTCTCACTCTTCTCCACTCTCCCTCTCTCT
TCTGTACTCCACACTCCCTCTTTCACTGCTCCACACTCCGTCTCAGTCTGCTCCACATTCCCTCTCTCACTCTGTAC
>M00285:128:000000000-BF978:1:2109:16590:3081_1:N:0:46
CCCAGGAAGGACATCGTGAGGGGGTGGGCCTCGGCAGAGTATCACGCGGATATCTATGACCAAGCGTCTGCGGAGATCGA
GGAGCTGGGCCTTTACTGTGAGTGCCAG
>M00285:128:000000000-BF978:1:2109:7059:3083_1:N:0:46
CGAGGCTGTCAGAGAGTTCCTAGAGAAATACCCAGACCCAGAGAGGCCAGACGAGGCTTTAATTAAACTCCTGGAGCTGA
GCCTGACAAAAAATGACTTTGAATTCAATGATGAATTCTACCTGCAAGTCAAAGGCACGGCGATGGGAAAGAAATTTGCC
CCAGCCTATGCCAACATATACATGGCAAAGTGGGAGGAGACAGTCTTCCCAAAATGCCCTAAAAAACCCAGGTGCCTCTA
CAGATATCTCGA
>M00285:128:000000000-BF978:1:2109:19153:3084_1:N:0:46
ATTAAGCCCTTTGAGAGTTAAAATTTGTCATTGTTTGCTTAAGTAGTTAGCAAGATCTCATAAAAGTAATCTCTGATTTC
TTTCTTTGTACGGGCAATAATTCGATTAATCTTCCAAGTTATTTAGGTTTTCAGTTTATCTTGAGCAAGAATGAAGCATA
TAGTTTAGTAGCTTTAACTAAGGTTATCTCTGCCTCTGAGGCCGGAACTGATCACATGCAGTGTCAGTGAGCACAATAGA
GGTCTGATTGAAAATACAATGGTTATTGACAGATGAACATTTCCAAGTAGAACCAGCTCT
>M00285:128:000000000-BF978:1:2109:21950:3088_1:N:0:46
GATCTACACTCTTTCCCTACACGACGCTCTTCCGTTCTGGACTACACGCTTTCCCTCCTCGACTCTCTTCACATCTAGTA
AACACCCTTGCCCTCTACGACGTGATTCCAAAATATACCGCATGCTTTCAAAGTATGGCTAAAGTAAATAAATCATTTAA
GGAGATACTCGAATCACTCTTGTAACTGATAAAAGAAGATGAAAAGTGATTGAAAATGAAAGAAATAGAAAGCCGTACAA
AGAAGGGAAGAGCATACGTTGGAACTACAGTCACCGGCTATGATATAGGAAGACGTCCTC
>M00285:128:000000000-BF978:1:2109:13457:3089_1:N:0:46
TAACTCACTTTGGAACAAAGTTTTTTGGTGGCTCCCAGTCCAAACTTTAAAGTGGAAGGATTTGGACTGCAATCATTACA
CAACAACAACTTGCATTTGTATAGTTCACTTAACATAGAAAACATCACAACATGTTTCGCAGGATGTTAGGAAATAAGAA
ACCAAAAGAGCTCTTAAAT
>M00285:128:000000000-BF978:1:2109:17167:3091_1:N:0:46
ACATTAAAATCAACAATTTCAAGTAACCAGCCTTTCCAGTTTTTCGGAACGGACCTGTTATTTTGGAAGATCATCTACCT
GTAGCAATAACAAGATGATAAGTCAACAGTTTTTTTTAATGATTTATTCTTGGGAATGTAAGTATTTGTTATTACCTCAT
TCATCTTTTTAATTTCAAGTGTATGTTAATGCTTCACATGGGGGTACCTTCTATTTTGCATCATTTTACCTTCTAGA
>M00285:128:000000000-BF978:1:2109:7128:3091_1:N:0:46
AAGTTCTTGTCGTGACACCATGCCACTAAGCCCTCTACCTCCTTCTTGTATTCTGACTCATTGTTATTTGAGATTCGGCC
TGCTACGGTGGAATCATCTGCAAATTTGTATATGGAGTTGGATCAGAATCTGGCCACGCAGTCATGAGTGAATAGGGAGC
ATAGTTGGGAGCTGACGACACAGCCTTGTGGGGAACCAGTATTGAGAATAATCGTGGCAGAGGTGTTTCTGCCTATCCTC
ACTGATTGTGGTCTGTTGGCCTGTATCCTTACTGATTGGGAAGCCTGCTAAGGTTATA
>M00285:128:000000000-BF978:1:2109:13496:3092_1:N:0:46
AGTCCAAATTTAATTAAAGAAAGAATGCAATTTGTGACAAACACAACTCCTTGTTGTAAGATTAAACATCATGTCAACTT
GGATCTTGTAGGGTATTTCATAAATATTTACAATTAACATGGCTTGAATGAATTTCTTCCCTACATGTTAATCT
>M00285:128:000000000-BF978:1:2109:9659:3093_1:N:0:46
CAGGCTGCTGTTCATCAGCTATAGCTTGGCATTCAACACAATCATTGCATTCAAACTCATCAAGACCTAGGCCTCTGTAC
CTCTCTCTGCAACTTGATCCTCAAGTTCCTCATCAACAGACCTCAATCAGTGATGACTGGTAACATCTCCTCGCTGAGCA
GCTGCATCTCAATGCTGCATTCTTAGCTCCCTGCTGTACTCTATATCCCTGCTGTACTCTCTGTACTCCCTGCTGTACTC
TCAATCAGTGATGCCTGGTAACATCTCCTCGCTGATCAGCTGCATCCAAATGCTGCATTC
>M00285:128:000000000-BF978:1:2109:22414:3094_1:N:0:46
AGCATTCTAAAGATGCAATTTTTACCTGGAAATCTGATCACTGTTCTGCTAAGCATGATTGTTCTTCAGTTTGGCAATGT
TACAAGTAGAACCGAAAGTTATTATTTTCTAACAGCTATAGTAATGTGACTAGTTACCATCACAACACCTTTGTGATGTT
TGTCTTTTGAAAGACACATAAGTGATTACATGCCTCATTGTCATTAAATGAG
>M00285:128:000000000-BF978:1:2109:21276:3096_1:N:0:46
AGACCCCAGACCCCACAGGATGTCGGCCACGAACATCTCAACAGGTAGAGCAAAAATCCACATAGCTTGTCTCCACCTCT
GCTGAAGCCAGAGGGACTGGGTCACATGGAGATGATACGAAGAAAAAGTGTAGAGATTTGTGGCTGTGTGCGGGTGTGTA
TGTATTGCAAATGTTAGAATGTTAACTTTCGGACATAATTTTGATCTATGTGAATATTATTATTTTGAACCACTTTCAAG
TCCTTCAGATTTTCAGTTAGCATTTTGCAAATAGCTCACT
>M00285:128:000000000-BF978:1:2109:9711:3098_1:N:0:46
CGGTTCACAAATATCTACTTGAAGATACTTAATTAAGTCTGCCTGTCTGATTTACTTTTTACCACTGTTATGTGTTGCTC
AAGCATCAATCTTGATCTGAATTATTTCACAGCAGCCATAGTCTCAAGTAACTCTAACTAAATACATCTCAGTAACAGCA
GGCTAACTCAGATACACATTATATATGGTTGTTGAGGCTGTATTACACTGGTGAGGCTGCATTTGGAATATTGTCTTCAG
ATTTGATCACTCTGCTATGGAAAATATGCCATTCAGCTGGAAA
>M00285:128:000000000-BF978:1:2109:24365:3099_1:N:0:46
TTTAAGAGAGGTTTGGAGAGGTCCATGGGGGGGAGGGGGTTGGAGGGATATGATCCGGGTGCAGATAGATGGAACTAGGC
AGAAGATCGGTTTGGCATAGACTGGATGGGCGGAGTGGCCTCTTTCTGTGCTGTAGTGCTACATGACTCTCTGACTAGAC
AAAGTGAGACCATACAGGCTCTTGAACATACCAGC
>M00285:128:000000000-BF978:1:2109:13957:3100_1:N:0:46
CTCCATACTTCCAATGCAAGCATATCCTAGCTTAGATATTGAGACAAAAACTGTCCACAGTACTTCAGATGCAGCCTCAC
CTGTGCTCTGTACAGTTGCATCAGAATTTCCTACTTTCCATTGGATATTCCATACCTCTAATAATAAAGAAAACATTTCA
TTGGTCTTCCTAAATACTTCTTGTACCTGCTTGTTGACCCTTTGTGCTTCATACATTAAGACCCTCAGATCCCCTTAGAA
CATAACATTTTGTAAACTTACTCCAATTAAGTATTAATTTGCCATTTCACTCTTCCTTCC
>M00285:128:000000000-BF978:1:2109:12793:3100_1:N:0:46
GTGCTGACAGATGCTCTTTCATCCCAGGAATCATCTCGTGAATCTCTTCTGAACCCTCTCCAATGTCAGTACATCCTTCC
TAAGATATGGGGCCCAAAACTGTAGACAGTATTCCAAATGAGGCCTCACCAGTGCCCCATATAGCCTCATCAACACTTCC
TTGCTTTTATACACTATACCCCTCGAAATGAATACCAACATAGCATTTGCTTTCCTTACTGCCGATCCAACCTGTTGATT
AACCTTTAGGTTATCCTGTACGAGTACCCCAAAGTCCCTTTGTACTTCTGTACTTCCAAT
>M00285:128:000000000-BF978:1:2109:15054:3100_1:N:0:46
CTATTAGTGTGCCAATTAATTTTGAACCACAGCAGTATTACAGAACTATTTGCAAATAAAACTACATTCCAAATAAAACT
TTGTAAACTATCTTGTGCAGTATATTAAATGGTTTGTAACAAGAGCTCTTCGCTCTAGTTGGTGTCACCTTTGTAGTCTT
GCACATCTTTAGAAAAATCCATCTACTTGATGCCCAAAGATTTTGGATCTTCACTCTTACATAACTGATAACCAGATTCT
ATAAAAACTTAAAATATTGTAGAATGAATCCAG
>M00285:128:000000000-BF978:1:2109:20865:3101_1:N:0:46
GATACTAACTTGATATCTCTCTTTCATCTGAATTAGGAAGGGTCCTCACCCTGAAACATTAGTTGTTTCTCTCCAGGGAT
GCTGAATATTTCCAGTGTTTACTGTTTTTATTTCATTTCCAGCATTGTGTTTTATACTTCCATTTCCTGTGAAACTTGTG
GCAGGTGGCATAGTATTTGTTTAAGCTGAAAGTTTGTGCTTTATTGCCTTTTCATTTGGTTGCAATGTTTGCATGTGCTG
CTGACATTTAATGATTGGAGACCTTTTTCAAACCCTTGCAGGGTCATCTGTTTTTCTGC
>M00285:128:000000000-BF978:1:2109:12072:3102_1:N:0:46
TCTCATTCCCTTTCTTTTCTCTTTTTCTTTTCCCCTTCTTTTCTTTGGAGCAGACTTGATGGGCCAATTGGCCAACTACT
TCTGCCTTGCCTCGTCTTGTGAACCACAGATTCGGGCAGCTCGATCCAAATATGCACCACCCCTTGTGTGGAGCTGCAGC
CCTGATATCCCTTGTAAACCTCTCCCTCTTGCGTTCAGCTCCCTCCCTCCCTGGGAGAAAAGACGATGCGCTTTCACCCT
GTCCGCGCCCCTCGTG
>M00285:128:000000000-BF978:1:2109:14562:3102_1:N:0:46
GATGATGGTATTTAATGCGGAGCTGAAGTCTATAATCAGTAGTCTGACATACGAATCGTTCTTTTCTAAGTGGGATAGCG
CTGAGTGCAGGGCAGAGGTAACCGCATAATCTGTGGACCAGTTTGGCCGA
>M00285:128:000000000-BF978:1:2109:19258:3104_1:N:0:46
CATCAGGGAAGAACATCAGAGGTGAGATGCAGTAGGATTGGAAAAGTGTTGGAGTGATAGTAAAGGCTTGTTTGAGACCA
GTCTGTGCAAAGATAGAGGAGCTGTTGGTTACAACCACAGGCGGCACTGAGGAGCCATTAGTTAAGGACACAGGCTTACA
CACCACCGTGAAGTCGATGGACAGAGCCCACGTGTGCTTTCCAGAGCAGCACTTCAGTCATTAGGACCCTGGCATTGACT
TTGCCTTTGGCAGAATCAGAATCAGGTTTATTATCCTTGATACTGGATCTATCCTTAAAC
>M00285:128:000000000-BF978:1:2109:8317:3104_1:N:0:46
GTTCTTGGATAAGTGAAAACAGAAAATGCTGGAAATATTCAGGCAGTTTCTCTAGAGAAACAGCTAATATAGTTGGTTTA
TTATTGTCACATGTACCAAGGTACAGTGGAAAAACTGTTTTGCATGTCATCCAAGCAAAACAAAGGCTAATGATTTGTAA
TATTAACTCTGTTACTGGCTACACAGATGCTGCCTAATCTACTGAGTATCTCCAGCACTTGTTTTTATTTGATTTCCAGT
ATCTACAATTTTTTTGTTCTTAGTTGCTGAGTTCATTCTGGACTTGCACTGGATGTAGA
>M00285:128:000000000-BF978:1:2109:19052:3109_1:N:0:46
TTAATCATTGAGGTTAATTGACTTTCTGAGTGTCAGAAATGATGGACCATTAAGAGACTTTTTGCTCAGGTGAATACACA
GAGTCTGTGAAATTTGATTACTGCTGAGGTCCAATGAAGACTCCATGCAAGTGAACAAGAAAGGACCGGGAGTGACATGT
GAGGTGAGGATCACAGAGACAGGGGAGAAGGTGGTGGTTGACAGCCAGGGAGCAGTGTGGATTAGTAGTGGGGGTTGGAG
TGCAGGGTTAGTTGTCAAGGGTGAGGTGCATGGGGAGAGTTAACATGTGGATTTGATAA
>M00285:128:000000000-BF978:1:2109:10417:3110_1:N:0:46
TATAGAGGTTTATAAAGTTAAATGAGGCAGAGATAAAGTAGACAGCTGGTATCTTTTTACCAGGGTCAAAATGTCTACTA
CTAGATGTGCAGGGCAAGTTTTTTTTATACAGTGTGTGGTGAGTGCCTGGAATGCACTGCCTAGGGTGGTGGTGGAGACA
GATATGATAGAGGTGTTTAAGAAGCTTTTAGATAGGCACATGAATGTGCAGGAAATGGAAGGATATTGACTATTTAGTTT
GGCACAACATCAAAGGCCAAAGGGCCTGTTGCTGTGCTGTACTGTTCTATATTCTATGTT
>M00285:128:000000000-BF978:1:2109:20050:3110_1:N:0:46
GCTTTGTGAAGGGAAGATCTTGCCTCATGAGCCTGATAGAGTTCTTTGAGGAGGTGACGAGGAAGCTTGATGAGGGCAGG
GCGGTGGATGTAGTGTATATGGATTTTAGTAAGGCGTTCGATAAGGTTCCTCATGGCAGATTTCTTCAGAAGATCAGAGG
TCGAGGTATCCAGCGGAGGTTGGCTGTGTGGATAAGAAATTGGCTTTCCTGTAGAAGGCAGAGGGTTATGGTGGAGGGAG
TGCCCTAGGATTGGAGGGCTGTGACTAGTGGAGTCCTGCAGGGATCAGTTCTGGGGCCTC
>M00285:128:000000000-BF978:1:2109:14779:3110_1:N:0:46
CCAGCATCATAGTATTTTTCATCTTATCCAATGTTATCCTGTATGAGAAAGATATAGAATGCACGTTTCCACACAGATAG
TGAATTTCTGCCTTTGGCTCTTTGATCAAAATGAGGCAAAAACTAAGCACTACACTGGAATCCCTCCCAGAGGAAGGGAA
GACGGCAAAAGATAATTTTGAGTGCCAAGGTACCATTAGTCAGACTGCACATGTACGTTCCCCAGTAGTT
>M00285:128:000000000-BF978:1:2109:22562:3111_1:N:0:46
GGTTGACCTGAATGCCAAAGGTGGATCTTACACCCACAGCCTCCACACCCCGCTTCTCCCCAAATCCACACACTCTAAAT
CTCCTCTGAAATCCTGGAGCTTAAAGTTTAAAGGAGATGT
>M00285:128:000000000-BF978:1:2109:21297:3112_1:N:0:46
CTCTGAAAGGAGAAACAGAATGCACTTCACATCCAGCCCCTCAGCTTTAAGCAGAGATGGTTGGCGTAATTAGTGCTGTC
CTATTCAACTGAATAGATCATCAAACTTGATCAAAAACCTGTGCTTTATATTACTTTATGTTTGTAATTAATGTATTGAA
TTTAAAATATTGAAATCTATTTCAACTGTTTTTGAATGTCTCTAATTATGTGAGACTTTTCAAAAGACGGCAATGAGCTG
TCAAAAGACATTCATGGTAGTCTGGGAGCAGAGCGTCAGGACATACCTATGTGAGGCCTT
>M00285:128:000000000-BF978:1:2109:11930:3115_1:N:0:46
GGAGATTCACCGATAACCACCGGTAGTCTCACACGTCACCGCTGTGAGAGTCAACCATGACCGCCGAGAGACTCAAACCT
GACCTCCAGGAGTCTGACCCATGACAGCCATCAGT
>M00285:128:000000000-BF978:1:2109:12721:3115_1:N:0:46
AAATTAAGCAATATGGCATTCATGTATTCCTTGTTAAAAATGTAACATTAAACTTTTCTCTTTTCCTGTTATGCTAATTT
GTGTTTGCAAAATTTACCAAAGCAGTAATACTAGAAAAACAAAGGACTGCAGATGCTGGAATCTAGATGAAAAAAACGAG
TGAGGAATAGGAATAGTGTGGTTACGCTGCTGGGAGTATACTATAGGCCCCCAGGTAGCAGTAGGGATACAGTAGAGGAG
CAGATTGGCAGGCAGTGCTTGGACAGAAGCAAAGATAATAGGGTTGTAATAATGGGTGAT
>M00285:128:000000000-BF978:1:2109:18110:3116_1:N:0:46
CTGGTGGTGTTGGTATGAAGGATCCCATAGCACAATTTTCCACTAAGATTCTGTCCAATATTTTTCCCTCAATCAATATT
ACTGAAACTATTATTTGGTCTTTATCACATTTCCGTTTATGGGAGCTAGTAGTGCACAAATTGGCTGTTGTGTTACCGAT
ATCACTTGAATACACTTGAAAAATATTCCTTTGGCTATAAAGCACTTTGGGATGTTCTGAAAGGGATGTGACTGTCACTC
TACAAATGTAAACCTTTCTTATCACTTTTTTTCCCTTTGAAAGAAGGTCTAAATTTTTTT
>M00285:128:000000000-BF978:1:2109:13383:3118_1:N:0:46
AGACTGAAAAATTGCCAGTTGGACATTGTGTCAAAGATGGACTGTTATTGAGGAAATGGAAACCTCCACATGTCTCTGCG
AATGAAGAATGGAAAGTTATTCTAAGGCTGTAGTTCCTAAAGTTTATAGGAATGAGATTTTAAACCAGGCACAGAGTCTG
CATTTGGGTGCCCATTTCGGTATGAATAAATCTGTGGGGAAGATTTTGAAACAATTC
>M00285:128:000000000-BF978:1:2109:8293:3118_1:N:0:46
GCATGGGTATTATTCAATTTATTATTAGCATCCTTCACTGTTAGTAATCTCCCAAAAAAGTTTTAGAATACAAATTGGAT
TTTTTTTTTGCAGTGAATGTCAAGACCTCTTTTCTTTGCCTTTGGCTTAGGCAATTTGTTTTTTCCAATTCCACTTCAGT
TTTTTTAGCTTTAAAACAAAATGAAGTATTGATCTGTTTAATTTTTATTTATAACCATTAATAAGAATGGAAAGAGCAAA
CGCTTGAATCCCGTCACCTCCCCGAATTCTGTATGCCGTTCTCCGGCTGGAAAAAAAAA
>M00285:128:000000000-BF978:1:2109:24190:3127_1:N:0:46
CAGATCCTACCTGTCCTCTACCCTCCTTCCTACTATCCTCCCTCTCATTCTGGATCCCCTCCCCCTGCAAATTTAGTTTA
AACCCCCCTGAGCAGCACTAGCAAACCTTCCTGCAAGAATGTCAGTACCCCTCCAGTTCAAGTGTAACCCATCCCGTATG
AACAGATCCCCTCTTCCCTGGAACATACCCCAATTGTCAATGAACCTGAAGCCCTCCCTCTTGCACCATCCCTTCAGCCA
CGAATTGACCCAACTAATCTTCCTATTCCTCTCCTCACTTGAACGTGGCACAGGTAGCA
>M00285:128:000000000-BF978:1:2109:17803:3128_1:N:0:46
AAAATTTTAGCCCAGTTTTTTTTTCTTGTTTTGTTTTTCCTTTTTTAAAATAATTTTTGGTTCAATTATTGTCATAATTT
TTTTTATCGATTTGGGTTTTTTTCTTATTATATAACACATCTTTTTCTTCCCTATCTTTTACATTATACTTATGAACGAA
GAGATTGTTGGAACTATTTCTTTTATATATATATATAATACTTTATTGATTTTTTTGATGATTACCTATGATTGTTACCT
AATATCTCTATAATACATGTGCAAACATT
>M00285:128:000000000-BF978:1:2109:17651:3129_1:N:0:46
CACCTTATTCTGAGACTGTGACCCTGGTTCTAGACTCCTCGGTCAGGGGAAACATCCTCCCTGCATCCAGCTTATTGATC
CTGTGAGGATCTTGTAAGTTTGAATGAAATCTCCGCACTGTGAAAGGACTAGTGAACGGTTTCCTTATACATTGAGATGG
ACTATG
>M00285:128:000000000-BF978:1:2109:23765:3129_1:N:0:46
TTCAGTGGTAAGAGGTACAGTTAAATAACTGTTACCAAACGACTCAGCATCAGGAAATACATACACTACAACTGCTTTCC
TCTTGATACTCCGTGTGTTTTGTATAGAAAGTGGCAAAGCAATGGTTTTAGCCGAGAAAACGCTGTTTTAGCCTTATAAG
AAATTTGGTGATAGATCAGATTACCTTTTAAGGGGTAAGAGGTACAGT
>M00285:128:000000000-BF978:1:2109:9603:3130_1:N:0:46
GGAAGATGTTAGTCTGGAACACGTGTATATCAGAAAAGAGGAAGTGTTCGAGATATTGACGTACAGTAATGTGGACCAAT
CCCCAGAGTCTAAAGAAATCTACTCCAGGGTGCGATGGGA
>M00285:128:000000000-BF978:1:2109:11015:3133_1:N:0:46
TTAATTCTAACATCTTGCCAACAATGGGTGTTAAACCAACTGACCACAGCTCCCCACCTTCTGTCTTACTTCCTTTTTAA
GCAAAGGGGTTGTGCTTCTGGGTTCCCTCCTTCAGTGAGTCCAATGAGTCCACTTTCTCTGCAGCCACTTCCTTTAATAC
CCATGGGTACAGTCCATCGGGTCCTGGTGACTTGTCC
>M00285:128:000000000-BF978:1:2109:13125:3133_1:N:0:46
CACGGGCAAGACCAGAGGTCAGGAATGAAACTAGCTTGCTGGAGCTACGAGGCAGCAGCACTACCTTTTGCATTTCCATG
CACCCTACAGTCCTACTGCATTTATATAGGACCCTTGTGGACCACTCTGGAATATGGTATACAGTTTTGTTCTCCTTACC
CGAAAACAAATGCATGTGACATAGAGAGAGTTCACTGAAGATTCATGTTACTGCTTCCAGGAAGGGTGTGTGTGTGTGTG
TGGAGAGATTTAGTAGCCTGGACCTACGTTCTCTACAGTGTAGGAGTGTGAGAGAATATC
>M00285:128:000000000-BF978:1:2109:19683:3134_1:N:0:46
ACCGCTGTTTTAACCAAATGGGCATTGACTGAAATTTCAGAAGTTAACTTTTTACGGTGAAGAGGGACATTCAAATTAAT
GTTACCAATCGACTCAGCACAATGAAATACATAGAATACCATTGTTTTCATCAACTGTCAGCTTAGGTTTAGTGTACGAA
GTGCCAAATCAATTCATACTTCTTTGAAAACGCTGTTTTAATGGAGAATCGTCTGATATATCAGCAGTTAACTTCTTACG
GTGATGAGGCA
>M00285:128:000000000-BF978:1:2109:23853:3135_1:N:0:46
CAGCAAACTTGCTAATGTTATTCTCAATGCCTTCATCTAAATCATTAACATAGATTGTAAACAGCTGCGATCCCAGCACT
GAGCCCTGTGGCACCCCACTAGTCACGGCCTGCCATTCCGAGAAACATCCATTCACCCCTACCCTTTGTTTCCTATCTGC
CAACCAGTTTTCTATCCAAGTTAATACCCTCCCCCAATTCCATGAGCCCTCATTTTACCCACCAATCTCCAGTG
>M00285:128:000000000-BF978:1:2109:11429:3136_1:N:0:46
GATCTACACTCTTTCCCTACACGACGCTCTTCCGACCTCGACTACACGCTTTCCCTCCACGACGCGATTCAAAACAAGAA
CGGAAGAACGCCGTGTAGGGCAAGAGCGTAGTAGAACAGTGACGGCAGGTGGCAGCCGGGTGCACAGACAACGGAGCGAA
CCTAAGTGGACTCAAATGAGGATTGAAACCGAGGAGCGGCGAATGAATCACAAGGAAAGGCAAAAGAAGCACCGAAAGAT
GATACGTAGATCGGCAGAAACACCGACTGAAAGATAGCAATCCCACGCCACCTATGA
>M00285:128:000000000-BF978:1:2109:11546:3137_1:N:0:46
GGACCTATCCTACCTTGCACCTTCAGGTATTCCATCACCTCATCCTTGAGGATTGATTCTAGTAACTTCCCCACCACAGA
CGTAAGACTGATAGGTCTGTAATTTCCTTTATGCTGTCTCCCACGTTTTTATACAGCGGAACTACATTCGCGACCCTACA
GTCTTCCGGAACCACGCCAGTGTCTATCGATTCCTGAAAAAGTATCACTAATGCCTCCACTATTTCTAAAGTCACTTCCT
TCAGTACCCAGGAATGTA
>M00285:128:000000000-BF978:1:2109:16462:3138_1:N:0:46
AGACAATGCCCCATTATGCTAATAAACTGACTTGCCCTGAAAGTACAATGCAGGATTGTCTAATCTTTGCCATTCAGTGA
ACTGTCAAAAACTCAACAATATGGTCAAAAGCTGCAGTAAACAGTAAAGCTAGTGCATTGCATTGAACAGTTCCATTGCA
TCGTTACTAGAATTGCTGCAAGACTTTATTGATTCTT
>M00285:128:000000000-BF978:1:2109:9046:3140_1:N:0:46
GTAATGTATGTTTAATGATTGGGTTAGTCATATATTTACTTAATTTGGTAAGTGCGAAAGGAAGTGAAGCTCCTAAAATA
GAGAATAACGAAAATTCAAGTGTTGATTGATACTCAAGGTGTACCCATTTAGGGCATTGAATAACATTTAAGTCTTGCGT
CCAAAAAATTAAATATCTGATGTTGATTGCCCAATAATATAATCTAAAATTAGGCAAGGCCATACCACCATCCTTTTTCA
ATTTTTGTAAATAATTCTGACTTAATCTTGGATTCTTGTTCTGCCAAATATATGATAGA
>M00285:128:000000000-BF978:1:2109:24392:3141_1:N:0:46
CCTTTTGTCTTGCAGATGTTGAGTGTAAGGTCCATCCTTTTGTATGTTTCAGTGATCAGGGCAATAATGGCTTTGATCTT
GGCAACTGAGCATATAAAAACATAAGCACTATCAGTGTACCGCTGCTTGACTAATGTGGTGATCTTGGTTCTGGAGTGCA
ATCACATTATATTGCACAGTTTCCCATTAAATTTGATGATTAGCTTTATTCATTGCTGTGAATATTTTATTTGGCAGCAT
TTTGTTTGATGAGACATTTGAGCATCTTGCACCCATAGTGAACAAGCTTTAGTATAATT
>M00285:128:000000000-BF978:1:2109:13322:3143_1:N:0:46
AAACTCCTAGGGGAGATGTTGTAGCAGAAGGTTCTAAACTCTGTCGGAGTGTAAGAAATGTCCTGGAGGAGAATGAGATG
GAGAGGTTTAGAGTGGGAGTTCCTGAACTCAGTACTTTGGCAGTTGATGGAATAATTACTGCTATTTGTATTTCATTAAT
TCATTTTTCGGTACCTGGATATCACTGGTGAGGCTAGCACTTATCGCCTATCCCTTGTTGTCCTTGAGAGGGTA
>M00285:128:000000000-BF978:1:2109:9249:3144_1:N:0:46
TGATGTATTTATCTCTTGATAAGCTGTACCTTGTTAATTTTGTGTGTGTGTGTATCTCATCCTTGTTGGGATTTCCCCCT
CATGTTTGTGGATTCCTGTGTGTGAGTGTGCATTTGTTCCCATTCATTCTGACCCCATGTTTGCCTTTGTGAGTTAAAGT
TTTTTCTTTTAAAGTACAGAGGCCTCCATCTTTAAA
>M00285:128:000000000-BF978:1:2109:22480:3144_1:N:0:46
CAAACAGGCTTTCAGTTGGCATCTTGGGGAAAACTGTGCTAACTTTCAAGATATTCTTTCTTTTAGCAATATTCAATTAC
ATTGAAGAGACTTTTGGAAGTAACAACAATCTGCTTTGTCCTTTGAATTCCTTTCTTTCCTTTTTCCCGTAATCCCCATT
CCAAACCATTACTGAAATTCATATGGCAGCCTCCAATTCAGACGATCCATTTCCTGCCAATCAAAAGAAGAATTTATAGC
ACAGGGAGAGGTCTTTTGACCCATTCAGTTTTGTCTGAGGGACATAGTGAAAACAGAGA
>M00285:128:000000000-BF978:1:2109:11339:3145_1:N:0:46
TTCTTTTGAATTCAATGTTGAAACATTTAACTTCTTCATATTTCTGTAATCCAGTTGTTTATTGCAAAGATATTTGAACT
TCCTTAGAGGTTACCTTTATAATGAACTGAAATGTCAGTGCCAAACAAAATAGTTCTCTTTCAGTAGCAGAACCCACAAG
TATGTACCGACTTAATTTGGATTCTTGGATTGAAGAAAAGGGAAATACAGTGAGCAAAACAGCTTGATATTTATGATGCA
TGATTACAGTA
>M00285:128:000000000-BF978:1:2109:22454:3146_1:N:0:46
ACCTTTAGAACACAAGAAGATAGGAGCAGGAGTTGGCCACCAGCCCCCTCAAGCCTGCCCCACCATTCAATATGATCACC
ACTGACCTACCCCAGGCCTCAACTCCTCCTCCGTGTCAGATCCCATCGCGCTCAAACCCCGAGCTTTCCAAAATTTATCT
GCTCCCACTTTAAATACTTCTAATGAACTAGCCTCTACAATCCTTCTGGGGTGAGAATTCCAGAGACTCACCACTCTCTG
TGAGAAGAAATTTCTGCCTACCTGGGT
>M00285:128:000000000-BF978:1:2109:6943:3151_1:N:0:46
CCTCGATCTTTTAAACTCAAAACAGACTTAAATATTAGTTCCTCTCACCTTCCCTGGACAGCCTGAAGCACTCTGCAGGT
CATGGCGTACTTTGCCTTTAAGTGAGGTCACTTGGGAGGGTCACTGCTCTGTCCAGGACCGCAAGAAGCTGCAAAAAGTT
GTGGACACAGCCCTGTGCATCATGGGCACCAGCCTCCCCTCCTTGGACTCTGTCTTTACCTCTCGTTGTCTTGGTGGA
>M00285:128:000000000-BF978:1:2109:22086:3151_1:N:0:46
CTTCCTCTGTTGATTTGTATTCTCCCTTTTCTCATCCTGCACTATCCCCTTCACCAGCTATCTAACCTATTAAATGGTGA
TCAGCCCTAGAGTGTTGGTTATACAGAATAGATTCTGGTCCTTTGACTTACTCAGTTCAGGCTGACCCTAGAACAACTCA
CAGTAAACCTACCCTAATCCCATTTTATTCTCCCCACATTCCCAACAACTCAGCCCAAGTTTGTATTCCTCACCACACAC
TCACGTGCAGGCAGTTAACCCACGTCATTGGGATGTGGGAGGAAACCGGAGCGCCCAGGG
>M00285:128:000000000-BF978:1:2109:22038:3152_1:N:0:46
AGCAATCCTGAGATTGATATTCTGGATGTCCTGCACTTCAACTTAGCGCCTAACTCCCTGAACTCCTTACACAGGACTTC
CTCACTTTTCCTGCCCACATCATTAGTCCCTACATGGACCACTACATCTGGGTTCACACCCTCCCTCCTGAGAATAGACT
GAACCCGATCTAAGACATTCCGGACCCTGGCACCAGGGAGGCAACAGACCATCCGGGATTCCAGATCCTTCCCACAGAAT
ATCCCATCCGTCCCTCTGACTATAGAATCCCATATCACTACAGCTCTCCTCACTTCCTTC
>M00285:128:000000000-BF978:1:2109:7092:3152_1:N:0:46
ATCAATACCTCTCATCATCTTATACACCTCAATCAGGTCCCCCCTCACTTCTGTATCTCCAAGGAGAAACAGCCAAGTTC
CCTCAACCTGCTCTCATAAGGCATGCTCCTCATTCCAGGCAGCATCCTTGTAAACCTCCTCTGCACCCTCTCTATAGCTT
CCACATTACTTCCTATAGTGAGGTGACCA
>M00285:128:000000000-BF978:1:2109:18667:3153_1:N:0:46
GTTCAGATCAACCGGCAGCAGCTCTGCATCCTCTTCAATAATCACTTTCGCATTCAGATTTTGGTCTTCTTCAAACTTGC
AGATGTTGCGCTTAATTCCATCATGCAAATGATTAACATCTATTTTGAATATCTTGGATCCTGGCAGAACTTCCGTTAGT
ACCCCACTTGCCATTGACGACCACTTGTACCATCTCCTACTCTATGTCCTGTCAGATGGAAGAGCACACGTCTGAACTCC
AGTCACTCCGCGAAATCTCGTATGCCGTCTTCTGCTTGAAAAAAAAAAACAACAGTACAC
>M00285:128:000000000-BF978:1:2109:18818:3156_1:N:0:46
ACTTGGTCCTTGAAGCCTTTCTGCCCAAACATGAATGCGTTTCCTTCAAAGTCTGCTTGTGGAAGCCTGCTATGTACCAT
TTTCCTGATGTCTTCCCAAGACTACAGCAGTAACTGCTCTTCAGGAACAATTTATTGACATGAAACATTTCCAGATGACA
TGAATGATCTCTCCCATTAGTCTCAGTTCCTTGTAACCTAAAATTAGTCTTTCTTTTCTTACCCTCACTTCCTTTTACTG
ACATCTCCATGAAGTCAATAACACGAAGGCTGGTCATAGAGTCGTAGAGCTAAATCAGC
>M00285:128:000000000-BF978:1:2109:5983:3157_1:N:0:46
ATCTGTACTGAACCCGAGGTCTCAAGTTAATGTTAACTCTACTCATGTTAATCTGCAGGTAACTTTCTGAACTCATTTCG
TTCGATGAGTGAGGGTTAGAGGGATCCCATCGCCGTTTCCTTCATTATCACTTACTGTGAGGAAGTCAGTGTGTCGG
>M00285:128:000000000-BF978:1:2109:12178:3157_1:N:0:46
TCTCTCCACCTGGAATCTTCCAAAGGGACCTTCGAATTCAATCTCCCAAAGTGTATCACTTCACACTTATCCGGGTTGAA
CTCCATCTGCTACTTCTCAGCCCAGCTCTGCATTCTATCAATATCCTGTTGTAATCTACAGAAACCTTCTACACTATACA
CAGCACCACCAGAATCAGAATCAGAATCAGTTTTTATTGTCACTTCCATATACACATTCAGCACACATGGGAGTGAAGTA
CCGTACTCCACAGATCAAGGTGCTGGTCACATTAAGAACAATGAGAGACACAGAGAC
>M00285:128:000000000-BF978:1:2109:11852:3159_1:N:0:46
TTACGAAACTAGCAACAAAAGAAGCACACCAAGTCATACTTCAGTGTTAAAACTACTTTATTAATAACTATATCTGATAA
TACATAAAATAAGAACAAAAAGTTAGTATATTAGTACAAAACAAAATATTAGAATCTTAAACTGTAACCCCAAAAACTAC
TTGTCGTATGTGTGTGTTGCAAATTCCTAAACTC
>M00285:128:000000000-BF978:1:2109:24445:3161_1:N:0:46
AGTTTCCTCTCAGGTGGCTCTGAAAGACAGCACAATGTTATCTGAAGAATAGCCTAATTTACTGTCCTGATACCATCACA
GCAGATTGACTTGGTATTAATTTAATTGCACATAGTAAAATTTTGCTCAATGCTAATAGATAGCTATGTTTCCTTTAGAT
TTGTCAACAGTGGTTGAAGGTTTTCCTAGAGCTATAATCATGCAAAACCTTTTATCAAATTCATGTTTTGTCCACTCCTG
CTGTCCCTTTGCTCCTAACTTTATGGGAAGAAGTGCTGTAGAGGTTCCAAAAACCAGTA
>M00285:128:000000000-BF978:1:2109:11391:3161_1:N:0:46
ACTGAGCACAGTATTCCAAGTGGGGTCTGACCAGTAGTCCTATAGCAGCACTACTTCTCGGCTCCTAAATTGAAGGACAA
TGCACCATCTGCCTTCTTAACCACAGAGTCAACCTGTGCAGCTGCTTTGAGCATCCTATGGACTCGGACCCCAGGATACC
TCTGATCCT
>M00285:128:000000000-BF978:1:2109:18526:3162_1:N:0:46
ATGAGCATGTTAGCAGGCTCTCTGGTCAAATGTGCAAACTGACAATAAGCAGGGAGATGGAGCAAACTAGTTTCCCTGCT
CTCACAGGAAGTTTCGTGGAGAGACAGCATGAGTACTCTTGAAGTGAAACCCCCTTCTTTCAAGTTCAAGTTTGAGTATA
TTGTCATAGTCATGTATACGCAGGCTATAAATGCCATGAAAATTAGCTTTTTGCAGCAGCAACACAGTACACCATAATCA
TAACAGCCTTAA
>M00285:128:000000000-BF978:1:2109:20091:3163_1:N:0:46
ACCGCCCCCTCCCCGGTCACTGGGACCAAGTCTGCGCCCCTGATGCTGGATGCTCCCCCACACAGACACAGAGGCACAGG
CGCACGCACACGTGCACACCCCCCCCCTCCCCTTCCCGGGACTAGGGGGGGAGGGTGACTGAGGATGGGGGGTGGGGGGA
GTGGTCAAGGCCTCCCCCTCACCTTCCTGACCCGGGGCCCCAGGATG
>M00285:128:000000000-BF978:1:2109:17452:3165_1:N:0:46
GATCAGGTTACATCAACAACATTGTCCCTCTCAATAATTAAGCAGGCGACTTGTGCCAATAACGGCGTGGGGATGTTGGA
GAGAAAGGAACGATTTGTCAGGGAGTGAGAGCACTGGTAACTGAAGCTCAGAGGACGTTAGGTGCAGAGTGAAGCATACT
GGACACTGCTGCCAGACCGAGGCAGTGCAAGGTGCTTAGTGTGTGAATAGAGGGGTTTTAAATCAAAGTACACACACACA
GTGAAGCTCACTCCA
>M00285:128:000000000-BF978:1:2109:21121:3166_1:N:0:46
TAGTATTACCATTATACCAAATGGTAATACTAATACCTAATGGTAATACTTAATGGTAATACCTAATGGGAATACTAATG
GGACAGAACAGTAACATAGTGGTTAGCACAACGCTTTACAGTGCCAGCAATCCAGGTTCAAATCCGGCTACTGTCTGTAA
GGAGTTTGTACGTTCTCCCAGTGTCTG
>M00285:128:000000000-BF978:1:2109:23873:3167_1:N:0:46
GGCATCATCTAATTCTTGAAGTAAAAGCAGAAAATGCTGGAAACACGCAGCAGGTCAGGCAACACGTGGAAAGAGGAACC
GAGCCAATGTTTTCGGTCAAAGAAACTTTGTCAGAACCTTTAATCCAAATCATTAATCCTGTTTCTGTTTCCCCAGAGAC
TGCACAACCTGCTTGGTGCTTCCAG
>M00285:128:000000000-BF978:1:2109:10420:3167_1:N:0:46
TCCTTTTGTTCATTCCACCCATACCCCTTCTCTGTAATTTAAAACATGCTACTAACATTTCTTGGTTCCAGTAAAAGGTC
ATCAACTTGACATGTTGGTTATGTTTCTTTCTCCATAGTTGCTGCCTGACTTGCTGTGTTTTACCATCAATTTATGTGTT
ATTTCAGAGTTCCTGCATCCACGGGGTTTTTTGTTTGTCTTTATTTAATATATTGTTCATGCCATTGGTTCGTGAAGGAC
TATTGGTGAGAACACTCGATGAATCCCAAGCCTCGCATAAACTAGCCATGGGCCGTGTCC
>M00285:128:000000000-BF978:1:2109:12627:3168_1:N:0:46
ATCACACCAATCCCTGCAGTACACCACTAGCCACAGACCTCCAATCAGAAAAGCATCTTTCATCACAACTGTCTGCCTCC
TATTACCAATTAACCAGCTCAGCTTCAATCCCATATGCCCAGCCTTCTGGACCAGTTTACCACACAGGACCTTGTCAAAT
GACCTACTAAAATCCATATAGACATCTACTGCTCTGCCTTCATCAACCTTCTTTTTACCTCCTCAAAAACTTAGTGAGAC
AACA
>M00285:128:000000000-BF978:1:2109:20947:3169_1:N:0:46
GCACATTCTCAGTAATGCAATAAGATGCATTTCACTGTGTTTCGACGTACATGTAACGATTAAATAGATATCTTACTCTG
GTGGGGCATAGAAGAAGCTCCTTCGTAAATCCAGAAAGTGAGGATGACAGGGAGGACATCTGATTCAGAAAGTAATCTGG
GAATGTGCAGGGTTTTTGTA
>M00285:128:000000000-BF978:1:2109:16142:3170_1:N:0:46
GCCCTTGTTATTGGTGGTAGAAGTCGTTGATTTGGAAGGCGCTTTTGGAGCAGCTTTGGTAAATAACTGCTGCAAAAAAA
ACATTGCTTGAGCAGGATTGCACTGCCTGTGGCAAAATAGCCTCACTGTAGTAGTATTCTACCCTTGATCATAGTTTACT
CAGTGGAGATGGGAGTCTACCAGCGGCCACCAATACTCTTTTGAAAGATTAAAGACAGAGTAAACACTGGACTAGCAAAG
GATAAAGACAATGAGAATGAACCTGTGGTATCTGCTGTTGACCATGAAGATTTTGAATGG
>M00285:128:000000000-BF978:1:2109:17553:3171_1:N:0:46
CCCACTCCGGCCAGGAGCGAGCCGAACATCGGAATTCCCACCAGCGCGTAGACGATGCAGAGCATCCTACCCCCTTCCGT
CTTGGGAGAGATATTCCCAAATCCTGGAAAACGAGAGCCAGGGCCGGGGTATTACACGGTGCGGCTGTGGGAGGATGAGG
CAGACTGGGATCGGACTGTGCGTCCGAGCGGAGTTATTCCGGAACGGATTATCACAAGGGGCAGAAACAGGCCATTCGGC
CCATCGAGTCTGTTCTACCTCACCGTGAGCTGAACTATTCTCCCATCCAGGCCCAATCCC
>M00285:128:000000000-BF978:1:2109:20393:3171_1:N:0:46
GCAAATTGCATATTTATTTTTCAAAGAGGCTTTCAGAAACGCAGATTTCAAACTAAAGTTAGATAGGTTTGAAGCTGATC
AGTTTTTCCAATTACACATATTTAAGTACACCAATTTTCAGTCAGGTAATTTTCGTTGAGCTTGGAATTTACGTCAGACA
GACATTTATCAGATTTCATCTTGTCTCTATAAGGCTAAGACTGCCTGCTGGCTATTTTGATGGTCTGACAGACTTGTAAA
AGCAAAAAAACCAGTCCTGTGTAACATTTAAGTGACAT
>M00285:128:000000000-BF978:1:2109:15655:3172_1:N:0:46
TCAATACCACCCCCCCCCAAAAGACAGGAAGTTGAAATGCATGGAGGTTCATAGATTTATAAAGTTATATAGCATTGAAG
CAGACCCTTCAGCCCAACTCATCCAGGCTGACCAAGATGCCTAGCTACATTAATCTCAGTTGCCTGCATTTGCCCTATAT
CCCTCCACTCCTTTCCTGTCCACGTATCTGTCCAAAAGTCTTTTAAATGTTGTAAGGGCACCTGCTTCTACCATCTCCTG
TGGCAGCTTG
>M00285:128:000000000-BF978:1:2109:25425:3173_1:N:0:46
GTCAGTTTGGTCACAGTGTTTGTTGCTTGAATCCATCGCCTGCTGCTTTGTTGGGGTGCCGGCGAAAGTTTTGCCACTGA
AGATGTCTGCCAATTTTTCTTCGAAGAATGACTCGAGCATCAGTACAGACTCAGCCACCTCCTTTTTCTCCTTCAAATGA
ATACAGTTTTCCTTTGTTAGATCAGTTAAATTACAAACGAAACAGATGAGCATAAAGTATAATAAACAATTCCTCATTTT
ACAAAATGTTCATAGGTAGTCCAACAGGCATTAGTAAGTGCATTCGTTTAATACCCTTTC
>M00285:128:000000000-BF978:1:2109:17003:3173_1:N:0:46
GGGCTGATGGCCCCGTGCCTCCGATGGGTGTTTCTGGGGGAGTGGTGTAGCGACCCGCACCACCGGTGGCTGAAACGCCG
TCGGCTGCCGCAGGGAAATGCGCGAGTTCTCGCGATAGCGTCAGAAGGCAGACTTCCAGCAGGAGTACGACATCACTCCT
GTCGGCCATGTTTTTTTGTAGTTCTGCATGTGTGCGTTTTTTTTGTGAGATAATAAAGCGTGCTCGATCGATTCTCTGCG
TCCTCGTGTCTTTCCAAGTCACACCTCGCTGGCTGCTACAAGCATCTATTTTTCTGCATG
>M00285:128:000000000-BF978:1:2109:8097:3174_1:N:0:46
CTCCAAAGTTACATAAATTAACTGGTTGACAACAGCTGAGCATAGAATAATACAAAGCAACAAGAAATAACTCAGAGACA
CAAAATAGTATAGAGAGAGGGATTATGAACTTCCTTTCAAATAAGAAGCTTTTCTATTGTTCAGCAAGCTCACTTTTATC
AATGTCATTGCTCAAGGATTGATGATAATTTCTTCTGATCTTAAGCTTTTATGTTTTTTCCCTACTCTCCCATATTAAAT
ATCAGTGCTTCTTTAGAAGGAGAATGCCCCTCCACCCCTTGTTCCCCAAGGACCCTCCCC
>M00285:128:000000000-BF978:1:2109:12461:3177_1:N:0:46
GAACTGGCGACAAATGATGAGGTCACACCACCTCTGGAACTGGACACAAGAAACTCTTGACTTTATCCAGCACACACAAC
CCAGCACTAACTGTGCCAGTAATTTCCAAATGGCCAACAAACTTATACAAAAGCATAGATGGGCCAAATTGCCTTCATCT
GTGCTATCCCACTGTTATAAGACAATTGAATGGTTCCCTAGTACGATAAGATGGACTCTTGACCTCACAATCTACCTCA
>M00285:128:000000000-BF978:1:2109:20015:3179_1:N:0:46
GCTTTGTCCCCATATCCCTTGATTCCCTCATCCACAAGAAACCGATCTAGCTCCTTCTTGAAAGTATCCAGAGAAATTGG
CCTCCACTGCCTTCTGAGGCAGCGCCTCCTGTCGGTTCATATGATCCCTCTCCTGCTCATTCCCCATAACCCTGCAACTT
GTTCTCTCTGAATTACCAAGTCAGTTCCCTTTTACTTTGGAGGAGGTGTGGACCATTTGGCCCATTGAATTGGATCTGAC
CTTGGCAGATCGGAAGACACACGTCTGAACTCCAGTCACTCCGCGCAATCTCGTATGCCG
>M00285:128:000000000-BF978:1:2109:23375:3180_1:N:0:46
TGTGCTGTACTGTTCTATGTTCCATGTGACAGAAAATGGACATCAAAACAATAAATTTCAATCATTTAAAACAAAGATTT
TGGCCACCTAAAGAAGCCCCCTCATGCCCCTGAAAACAGAGGCAAAGAGTCAGAACTTTACAGCACAGAAATGGACTATT
TGGCACACCATGTCCGTGCCGACCTTTTTGTCCATCTACACTAACCACATTTAACGACATTAGGTCTGTATCCTTCTCTG
CCTTGTCTAAATGACCCTGAAATGTAGTTAATGTCAAAATATATTCTGGGATTTTATCAC
>M00285:128:000000000-BF978:1:2109:11319:3183_1:N:0:46
TGTCAGCCATGGTTCCTTCACTGTACCATCCTTACCTTGCCTCAATGGGACAAACCTATCCAGATTTCCTTTGCATAAAT
GTAAATCTGTAAAACATTTGAGTGAAGAAAATATAATTTTGGGGATACCTGTGAATAAATAGTGGATAAAATGATATATA
CATGTAAAAAT
>M00285:128:000000000-BF978:1:2109:13672:3184_1:N:0:46
CTCAGTCTTGATGCAGGTCTCAATTCTGACCTCAGGTGCTTCTGTGTGGAGTTTACAGGTTCTCCCTGTGACCATGCAGG
TTTTCTCTGGATGCTCCGCATTCCCTTCCCACATCCCAAAAATGTGTGGGTCGGTAGGTTAATTTGCGGCAGAAATGATG
ACATTCACATTTTTCCTCCACAGATGCTGACTAACCTGCTGAGTTCTTCCAGCATTCTGTTCCTTGCTCTAGCTTCCAGC
ATCTACAGTCTCTTTCACACCCACCCCCTGCCCAATCTATGGAAGAGTTTTCCATAGATT
>M00285:128:000000000-BF978:1:2109:19919:3184_1:N:0:46
CAAATTCCACAAGAACTGGAAATCTTCAACTAAGTTTTTGTGAATTAAACTGGAATTGAACTCATGGCCCAGAAACTCTC
ATGTGCTCTGATGATGGACCAATGATATTTCAGAGAAATCCATGGGCCAGTGGCAAATTTGGTGAGGGGAGGTTGGTAAG
AACCTGGAATGATCAGTTTATTTGGGAAGAGATTTGTGGGAAAGGTGATGGGAAGATTAGTACCTAGTGATGGACTCAAA
GGATAAAAAGGAATTAAATGGAACTTGGCTTAGCTTGTGCTGTGAAGGACTAATTTTCAT
>M00285:128:000000000-BF978:1:2109:14290:3186_1:N:0:46
TGGGACCTTTGATATTTGTTTGGGGTCTGTGCGTCGGGGTCATCAGATGTACTTGTCTTGGGGCTTAGCATTGCTGGTGA
CTCAGGCTTGGCCTGTGCTGGGGTACTGTGGCAGGGGAGGAGGTGGAAGAGTCTGTGGCGGGGATTGTTGCTCAGGATGT
GAGTTTGGGGAATGGGAAGTGGTTC
>M00285:128:000000000-BF978:1:2109:24418:3191_1:N:0:46
TCCACAACCACTCTTTGTCTTCTGTGGGCCAGCCAATTCTGAATCCACACCGAATTGTCCCCCTGGATCCTGTGTCTCCT
CACCTTCTCCATAAGCCTCGCATGGGGCACCTTATCAAAAGCCTTGTTAAAATCCATATACGCTACATCTACCGATCTCC
CTTCATCGACATTCTTGGTCACTTCTTCAAAAAATTCTATAAGACTCGTCTGACAGGACCTGCCCTTGACAAAACCATGC
TGAC
>M00285:128:000000000-BF978:1:2109:21737:3194_1:N:0:46
TATTCTGCAAAAGTTACCCAAAGGAGTAATCTCTGGGAATCGTAAAAACATATTACAAACTTTCCCAATATTTAAGTGTC
ATACAAACTGGAAAGGGTTGATAGGAAAACAGGCCAATTATGGAGGTAGTTTAAAGGTCACGTCAGAAGAACAGAACAGT
CATTAGGTGAGGGAAGTGTTTAGATTGCAAGGCATAGCTAGCCAGACCAGAGCTAAACAAATGGAGATTGGAATGTCGGT
GAAGTACAGGAAAGCTAAGATATGCAGA
>M00285:128:000000000-BF978:1:2109:15379:3194_1:N:0:46
AATGGGAGTGTGTAGTTTAGTTTTCATAAGTTTTGTTTCATTTAATTTCCTGAAGTGTAAATAATAAATTTGGTTACATT
GGAAAGATTTGTTGTCTCAGCATGCTTCTGTGTCTTTTTCTTTTAAAAAGAAAGTTGAGCACCTTACAGAGAATTGTGTA
TTGATGAAAGGTCAGAGTAGGTGTGCGGGTAGTTATTCACCTTAGTGCAACTTTAAACTATCAAGTGCATTCATTTGAAA
GGAA
>M00285:128:000000000-BF978:1:2109:16031:3195_1:N:0:46
GTTCCCTTACACAAAGAGTGGCAAACTAATTGTCAGAGCAAAAGATAGTTTTGTGCATCAAAGACCCATACCTGAAAGAG
TCAAAAAGGTCACAGAGGAAATTTGTGAGTTGAGACTTTGTAAATCGAGGAATTACTGTATTTTAAGAGAACTCCATGTC
AGATAAAGGAAATGACTTAAATCAAGTTCTCCAGACTCACCCTGATCTTATGTGAGATCTCCTAGAAGAATGGTTTATGT
CAGGTGACACAAGTGGCCTGAGAGTAGAATTAAGAAATATGTGCAAAAATGTCTGATTAT
>M00285:128:000000000-BF978:1:2109:23969:3198_1:N:0:46
ACAATAAAGCCACTCTGACGAGAGAGTAGCTGCTGCTTGCTGCATTTGGGAGTTTTAGGCTTTTGATCACAGTGTGTGGC
AGACATGGTAAGCGCTGGATAGTTGACTGTGTGTGTATGTATGTAGTTTGATTACTGGTATTATGTACAGGTCAAAAGGA
CACCATGCAAACCACTTGCATACATTGGTTCCTCATTCTCAGCATGCCTAGAGT
>M00285:128:000000000-BF978:1:2109:24711:3198_1:N:0:46
TTTGCTGCACAACTCCAGTACCATCTGGGTCAGCAAGGCTCGATGTTCCAGATTGAAAGTTCAGGGAAATGGTCACATTC
AGGAAAATTAAAACATCATGATGTTGAAGATAGAATGGAAAGGGATTAATGACAAGCTACTTAAATTTAGAGTAGATAAA
ATTCCTGATCCAGGTAGATAATTTCCACTCATACAAAAAGGAATAGTAGAAATATTACTACTACAACATAA
>M00285:128:000000000-BF978:1:2109:24313:3198_1:N:0:46
TTACGACAAGAGAGTTATTGCCGTTATTATCTTGGCAGCTTTGACCGAACCTCACATCAAACAGTCTCAGTAAAATTGGT
TCATTTGGGATCAAGGTGAATCACTCCACTCACTCCTTGAAGTCACATCTCACACCAAGGAACACAATTGTGGGTGGTAG
AGGTCAACATTCACATCCCTGGACATCCCTTGGCCGTGAACTTGGCCC
>M00285:128:000000000-BF978:1:2109:22488:3198_1:N:0:46
TAGTAAGAAATCTGGTGATATATCAAGATTACCTTTTCAGGGGTAAGAGGTACACTTCAATAAATGTTACCAAACGACTC
AGCAGCATGAAATACGTACACTACAACTGTTTTCCTGTTGGTACTCCATGAGGTTTGTGAAGATAATGGCAAATGAATGG
TTTTAGCCTATACAACGCTGTTTTAGCCTAATGAGAAATCTCATGATATATCAGATTACCTTTTCAGGGGTAAGAGGTAC
AGTTAAGTAACTGTTACCAAACGACTCAGCATTATCAAATACATACACTACAACTGTTTT
>M00285:128:000000000-BF978:1:2109:18390:3200_1:N:0:46
CTCCTCTCGGGATATTTAAGGATGTGACTTTAAAATGTTAAAACTATTTTATTATGAACATGGTACTATGTACCCACATC
ATTACTTTCAACAGTCAGAACAGCTTTAATTTGCAGTTTGTAATTTGTCACAAGAAGCTTACAATGATTAGTCTTCTAAT
TGAACCAACAGTTTTTAATGTGGTGTGAATTACCTGCTGGGTTTGTTTTTACCACCCATTCACAGATGAAAATGACTTAC
AACCATGATTTAAATTAAATAATGGAACGAGAAACATCCCAAAATTCTCCAAAACCCTCC
>M00285:128:000000000-BF978:1:2109:19564:3200_1:N:0:46
AACTTCAGTCAGGTAGTTTAAGTCTTATAACTTCAGTCGGGTAGCTTTAGTCTTATAACTTCAGTCAGGTAGCTTTAGTC
TTATAACTTCAGTCAGGTAGCTTTAGTCTTATAACTTCAGTCAGGTAGCTTAAGTCTTATAACTTCAGTCAGGTACTATA
AGTCTTATAACTTCAGTCAGGAGATCGGAGAGCACACGTCTGAACTCCAGTCACTCCGCGAAATCTCGTATGCCGTCTTC
TGCTTGAAACAAAAAAACTACGCATAAATTACTAACAAAAAGCTTAAATGTACAAATATC
>M00285:128:000000000-BF978:1:2109:8636:3202_1:N:0:46
TTTCTTAGCTTATCTTCTAGTCTGCCTTAGATAACACCATCTTCATGCCATTATAAATGCATTTACTTAACTTGAAGTTA
GTGGTTTTGGTCCAATGGATTCACCCTCAAAATGCATCTGCAAATTCCACCACATTGCTACCTCTGAAGGGATCTTTAGC
TAGAAGGTCTCTTAGTCCTTTCTCATTTTTCATGGCCAAATTTAAAACAGCTCATTCTCGGGTAGGTTTTGTAACATCCT
GTTGAAAAAAGCAATCCCTAATGCTCTCCACTAGTTATTTTGCTATGAGATCCTTGCAGC
>M00285:128:000000000-BF978:1:2109:21345:3203_1:N:0:46
GGGCTACTTTGATGACACATCCATTCACAGGCTACCTTGATGTCAAGGCTAACCACTCTCACCTCACCTCTGGTTCATAT
TTGGATCAAGGTCTGAAACCGAAAAGTCCTGGAAAAATCCAAATGGATTTCATTGAGCATGTTATCGGTGAGTAAGTGTC
ACTTGATAGTATTGTTGACAACAATGGCTGTTTATTTCCTGA
>M00285:128:000000000-BF978:1:2109:21620:3205_1:N:0:46
AAATAAATATCAATATCAATGTGTAATGGATTTTGAAGGTAAGACTGGATGTGAGGCAAGTTTGACGATGAGAGAGGACA
AATAGAGAAATAGAAAATAACAGAAAGAGGAGGTGAACAGTAATTAAAATTGCTAATGTATTCCAATGAAATGGGCAGAC
AGGTAAATTTATAGTCATGGGAAAGAAAATGGATGAGTTTGAAAGATTACTGGATGGTACAATTGCAGCAACACTCTTGG
TACAATCCAGGGCAAGGCAGTTAATTTGATAGGCAATATATCCAATGATTTAACTTTCAC
>M00285:128:000000000-BF978:1:2109:11631:3205_1:N:0:46
TCCTGCGTCCACAGAATCGCTTGTCCGCCCACCTCACTACAGAGTCCCCTATCACCAGTGCCCTCCTCACCCCTTCCCTA
CCCATCTGAGCCACAGGGCCGGGCTCTGTGCCAGAGACA
>M00285:128:000000000-BF978:1:2109:10587:3207_1:N:0:46
GGGATACCTTTAAAGCATATATCCGTGGTCAAATTATATCATATTCCGCTGGATTGAAAAACGAACGAGTAATGAAATAA
GTACTCTGACTGACGAGATTAAAGAAATTGATAAAAAATATTCTGAGCTTCAATTACAACATAATTTATTATTAACAGCT
TCAGTTAAAAATCGACTGCTAAAAAATAAAACTCAATTTTA
>M00285:128:000000000-BF978:1:2109:15531:3209_1:N:0:46
GACCCTCAGCCACAGCACCTCTGTTGTCCACACTTCTGATCTTCCCACAACCCCCCCCAGACAGAACAAGGACACCCTTT
CCCCCGACCTCACCTACCACACCACCCTGCATCTCCACTTCCGGCCGCTACAACACGACCCCACCCACCGGCACCTCCCC
CCCCACCCTTCCCCTTTTCTGGAGGTGGACCTGTCGCTGTTGTTTCCCGGCCTGCCCTCGCCACACCCCCCAGCCCCCCT
CCCCGGCCCCCGCACCAAGCGTTGCCCCAGCCCCCACTCCCCCTCCCCCACCCCCGTCCC
>M00285:128:000000000-BF978:1:2109:11886:3211_1:N:0:46
NNNNNNNNNNNNNNNNNNNNNNNNNNNNNNNNNNN
>M00285:128:000000000-BF978:1:2109:10399:3212_1:N:0:46
ATGTTAACTCTGTCCAGTCCTATTATTATATTCTTAAATGTCCTGCTTTTACTTCCTTAATAATAGATCCCAGGATTTTC
TTTACCCAGAATAATATCAAATACTGCCATATTTTTGTAACCTCCTCTGTTCTTAAGAAAACAGCATAGCTTCTCCATTT
TGTC
>M00285:128:000000000-BF978:1:2109:14172:3213_1:N:0:46
TGAGGTCCCCTCTCATTCTTCTGTACTCCACCAAGTTCAGTCCAAGAGCCGACAAACGCTCCTTGTATGTCAGTCCTTTT
GCAGGGATCCACCATCGCTCCCCTGTTTACATACTCTGAGCTTCTGGTTATGTTGCCCACGAACCGCTCCGCGCTCGATC
ACCGCTCCCCCAACGCGCCCCACCACTCCCAAGGGGTTAGGGCTCTCTCAAGGGTTCAGGTTCCTCTGTTCTGCTGCCCC
TCCAGCGCTCCGTCACTGTGGTCCATCAGATCCCGCTGCCCTTCCACGTTTCCCACAAGC
>M00285:128:000000000-BF978:1:2109:19701:3214_1:N:0:46
TGAAGCAAAGAATTAGGGGTTTACAACAGGCCAAATCTGTGGGTACAAAGTGTTCTCAGAAATTTACAGAGCTTGGGCTG
ACTACAGAGATAGGATAGAGTAGAGCACTATCGGGAACTGAATATAAGAATGGGAATTTTAATACTGAGGTGTTGCTATA
CCCGGATCAAATGAAAATCCAGCTGATCTATCCAATATCCCCTTGGTAAAATTTTTGACACTCTGAATTATTTTCCAGAA
ATGAATAGGTATCACACTTGGAAAAATGACATTCCATTTTGTGAAGTTGTGTTGCTTGC
>M00285:128:000000000-BF978:1:2109:14688:3214_1:N:0:46
AATAAATAGTTATTAGAGTGAACGGGCTGGAGTCTGGCATTTAAAGTGCTGGTGCATTTCTGTGCACCTAGCATCTCTTA
GTGTTAACAAAGGAAGATGGAAGGATGAGAGAGTTTGCAGTTCTGATGGCTTGCGGAAAGAAGCTATTGTTCAGCCTGGT
CGTTCTTGCTCTGATACATTTAAGCCTCCTCCCTGATGGCAAAATTGTGAAGAGGTGGTGGGAGGGGTGAGAAGGGTCGG
CCATTATGCTTTTGGTCTTCCTCACA
>M00285:128:000000000-BF978:1:2109:8414:3217_1:N:0:46
TTTTCCCTCTCACTTTAAACATCTTCCCTCTCACTTTAGACTCTACTACCCTGGGGGAAAAGTCTGTGACCATCTGCCCT
ATCTATTCCCCTAATGATTTTATTACCCCTTAGCCTTCATCACTGCATGGAAACAGTCCCAGCCTATTCTT
>M00285:128:000000000-BF978:1:2109:16913:3220_1:N:0:46
AGAGGTAATTCTATGACATTGATAATCCAGAAAGTTTGCAAAATCAGCAATGGGCAGAAAATAATGGCAAAGTTGGATAT
TGTCATAAAATGCTGAAGTAGTATTTCAGACTGGAGCATGAATTCTAGCAAGGAAATACTATGGCTTAGCTTAACAATCA
TTTGAACCATTAGGATGGCACAGGTGTGGGAGAAGAAATGCATTAATGAAAGCGATGTTAAAATGTAAGCAAATGAAATA
ATTCCACCAATAATTCCACATAGTAGTATGACATGATGGTAAATGCAAAGAGCAAAGACT
>M00285:128:000000000-BF978:1:2109:12433:3221_1:N:0:46
CGTAGATTCTACTTGTCACTGGTTATAAATGACTTTTTTTTGCTACCAAGCAAGCATTCACCGAATTTTATTTTCAAATA
CTACACAGTAGCTGAAACACACATTAGCATTTAAAACTTGTCTATTGCTAGAGCCATTTAATGTTCCTTGTTCTTTGTAA
TGTTAACACTGGCTGCTAGTTTAACACATTTGTTTGCTTGGTGCACATTTCCTGGATTCTCCATAACTTTTTCTCTAAGC
AG
>M00285:128:000000000-BF978:1:2109:14586:3222_1:N:0:46
GTGATGATTTTATATTTATATTAATGGGCGGCACGATAGCTTAGCGGTTAGCGCGATGCTGTTACAGCGCCAGCGATCGG
GTTTCGATTCCCGTTGCTGACTTTAAGGAGTTTGTACGTTCTCCCGTGTCTGCGTGGGTTTCCTCCGGGTGCCCCGGGTT
CCTCCCACATTTTTAAAGAAATTTGGGTCGGTTATTTTGGGGATTTAAATTGGGAGGGGCGGACTCGTTGGGCCTAAAGG
GCCTGTTACCACCCTTTAATTAAATTGAATATTAATTTAATTTATTATTAAAACAATCTT
>M00285:128:000000000-BF978:1:2109:6080:3225_1:N:0:46
ATGCATGATGAATATGTATATGGAAGTGACAATAAACTGATTCTGATACATACGCACACACACACATTCACACATACTCT
CACGCATACACACGTACACACATGCACACATACAAGAATGTCTCCGTGCCATTTGTATATGGGGGTGTCCCACTTATGAA
CACCCCCATATATGAACAAGCTCCAATAATATTATTAAATTCAAAAGTTCAAC
>M00285:128:000000000-BF978:1:2109:19854:3226_1:N:0:46
CCTTCCAAAGATAAAGTATTAAGTATAAAGGAGGAACAGTACCCTTCAGTGTTTCTGGCAGGTACGTCAGTAAAATTGGA
GTTAGGTTTGGCTGTGTGCTATAGGTATAGAGCAAAGGGGCAGTTGATAAACCTAGAAGATATCAAACCAAATGTGATAG
CATAGTTAGGTGCCTTGTGGTTTTTTAGCAACCTCCTGGGTGGCAGCTCAGCAGAGAGGGTATATAGGAACCTGTCAGTA
ATAAGCCATTCTGAGTGCAGGTATAAAGGGCAAATAAAAGTAACAAAGTGTGAGCAAGTC
>M00285:128:000000000-BF978:1:2109:20492:3229_1:N:0:46
TCACAAAATCTTTCTGAGAGCCAAAGGAGGAGTGTTTCTTTCAATTCATAGGTGGTGTTAGCACCCGGCCCCTACTCATA
GCCTGCTCCAGTCACCTGAGGCCCTTCCTGAGGAAGGAGC
>M00285:128:000000000-BF978:1:2109:22501:3229_1:N:0:46
AGGAAGGAAAGTGTTTCAATGTTTCTGATAGCTGTTGTTTTTGTTTGACGGGAGAATGCTAGCTTTCATCGGTAGCTAAT
GTAGGACAGCTTTAAGTATTAATCGCCATCAACCAGCAAGTAGTTTTTAGACACTGTTACATA
>M00285:128:000000000-BF978:1:2109:12156:3231_1:N:0:46
AAGCTTTCTTAACTACCCTATCCACCTGTGAGGCAACTTTCTGTGGTCTGTGGATACGAACCCCCAGATCCCTCTGCTCC
TCTACACTGCCAAGAATCCTGCCATTTACCTTGTACTCCGCCTTGGAGTTTGTTCTTCCAAAGTGTACTACCTCACACTT
CTCTGGATTGAACGCCATCTGCCACTTGTCAGCTCAGCTCTGCATCCTATCAGTATCCCTCTGCAAGCTTCGACAGCCCT
CCACACTATCCACGACACCACTAATCTTTGTGTCATCTGTAAACTT
>M00285:128:000000000-BF978:1:2109:24829:3235_1:N:0:46
GCATTATCACTTTGGTCTGAAGCGTGGTCTTATATGTTAAACTTACATCCAATATTTTCATGTCTACCTACTGAACGGAA
ATCAGTTTTACAATTTTATTAACAGTTGTTGATCTCTTGCTGTAGCGATTGGTATCACCCTTTGATTCACGCTGTAATCG
TTCAGAGATTAATGGAAGACAGAATTGCGAAACCATCAGCTTTTGAGTCCGAATTGCTGCAATGCCAGCAGTTG
>M00285:128:000000000-BF978:1:2109:21399:3235_1:N:0:46
GCCTCAGACCAAAGAGTCAAACTGTGTGGATGAGATTAAGCACTATAGAGAGGATGAGAAAACTGACCAAGCACAATATT
ACATGGGACCACTCAAGTGGGATAAGTAAAAAAAAAAATGATTCTGGTAGGGCATTGTAGTTAGCAGAATAGGTACTGTT
CTCTGCAGCCATGCGAGCTCTTGAAAGCTATATTGATTACCACAGGATTAAAAGGCACCTTATCAGGATTAGATAAGAAT
TTAGTGGGGTGGGAGGACACCTGCAGTTGTGGTTCAAGTCTGACGTGGTTAGGACTA
>M00285:128:000000000-BF978:1:2109:10606:3238_1:N:0:46
GAACACTCATGCAGAGTTTCAGATCTTTAATAATTCTTTATATTGTTGATTGGGATATATGTTTGGTCTGCAAATTAATT
TTCATTTTAATAAAAGCTCCTGTGCAATATGGAACATTTCACTGCAGCTGCTATAATTATGGTAAACAATTACTAAATAA
GAGAAAATGTCACATGATTAGTACTATTATCA
>M00285:128:000000000-BF978:1:2109:15702:3238_1:N:0:46
TCCCATATCAGACTGGAAAGGATTTCACTCCTATATGTCCAATAAGGATTTGACCATAAGCAGCAAAATATGTGGTCAAT
ATCCAAGATTCATTCTTCAGCAATCTGCTATCTACACTGGATTCACAAAGTGTGGCACGCAAAGACTGAATAGCATGATA
TCAATGCAAAAACAATGTTTCCACTATCTGTAATACTCCTCAGTACACCAGCAATACTTGGCACAATTTTTGCCACACAG
AGCTGAGAAGTAGAAGCATGAAGAGGTTGAAAAAGAGAACAAGGAGGAAGGAGCATGCA
>M00285:128:000000000-BF978:1:2109:15280:3239_1:N:0:46
CAATCCCTCCACAACATCCACCTTTTCTGCAGCCGTGACACTATCCCTGATCAACAGTGCCACCCCCCCTCCTCTCTTGC
CTCCCCCCCCGTCCTTCCTGATGCATCTAAAACCAGGCGCTTGAATCAACCATCCCAGACCCGGAGCCATCCCAGTCACT
GTAATGGCCACCCCATCACACCTCCAACTGTCGCTCCAACCCCTAAGCTCATCCGACTTGTTGACAATATTACTTGCATT
AAAATAGACACATCTCAAGCCGGTCTGAACACGTCCCTTCCACAACACTTCCCTCTGGT
>M00285:128:000000000-BF978:1:2109:9579:3239_1:N:0:46
AATCAGGGTTTTGTTTTAGCTAAATACATTAATTTGCCACTTTCTACAATAAAGGCATGTAGTAACCATTGGAAAACCAT
TGTAGTGCATGTATCTCATGCTGTTGAGTCGTTTGGCAACAGCTATTTAACTATAACTCTTAGCCGTGAAAAGTTAATCG
CTGATATAGCAGCAGATATCCTATTTGGCCAAAACACCGTTTTGTAAGCTAAATACATTAATTTGCCACTTTCTACACTA
AAACCATTAAGTAACTTGGAAAACAATTTTAGTGTATGTATTTCATGGTACTGAGTCGTT
>M00285:128:000000000-BF978:1:2109:15366:3239_1:N:0:46
AGACCATTTCTGACACATTTGCACTGAAATCCAGGACGTGAAGCTGAGATAACTCAGCTCTATTTACAGTTTTATTTCTT
ACTTGCTGTTTTCTTCCTATTTGCATTTTGTGGACCTGAAAGTTTTGAAAAGTTATTTTTTTTATATACTATTGTTTGAC
TAGCAGATAGATGTTAAACTGAAGCATCAAAACCCTACTTGTTTTGGCAGGTTGAGAGGTGCAAAGTAACAAGAACACTG
AAAGTATGTGTAAGGGTAACAAAGTTCCATAA
>M00285:128:000000000-BF978:1:2109:8519:3240_1:N:0:46
CCCGTGATAATTTACCCTGACACCTCATCGACACCATCCGCTGCACCCTGGGGTCAGCTCCCTGCTCCACCCCCCTGACA
CTGATGGCCAACACCAGCTGCACAGCAAGACAGAAAATGCTCCTCCAGTTTGCGCTTGGAATTCTCCTGGCAGTGGAGGA
GGCCAGGACTGACTGCCCCACTTCCCCTCTTTTGTCCACCTATCACTGCTCTGCTTTTCCCTCCTATATATTGGGCTTCC
CCTTTTCCTATCTTCAGTTCTGAGGGAGGGTCCTGACCCGTAATGTTGACCGCCTGCTTT
>M00285:128:000000000-BF978:1:2109:19561:3241_1:N:0:46
AATTTAAATGCCCCAGCTGTTGTGGTGGGATCCGAACTCAAGTCCCCAGGTCATCAGATTTTTACATACCAATCCCACAA
CTTAACCACTAGGCTTCTGTATGTAATAGATTATATAATTGCATTTACCAAAAAGAAAACATGATTGTTTTGATCGTAGC
TTGACTGTGTATATGTTCTCGATATTAATAATAAACCTTCTCTCTGCCAAAGCTCCCGATTTTTAAGTGCTGCTGCATCA
CTGATTACCCAGGGGCTACTGCGGTCCATAAATGCACACAGAGTAGCACTTACCCATAC
>M00285:128:000000000-BF978:1:2109:15015:3242_1:N:0:46
TCTCCTGATGTGTGCGACAAATTCACTCTTAACAGTTTCTCTGATTTGTGTCTTATTGGAAATAAAGAAATATAATTGCA
ATAGCACCAAGTACACTGTGGCGATTAATGTATTGAGCAATCCGAATTTTTTGACACATCCTGCAAAGGGCAAGACAACC
AGTCAGCAGATCACGGCAACTACTATTTTACATTAAGCATTTGCAATGATATTGCAAGTTCAGCACCACGTTTCACCCCT
ACTGACCAAAACTAAACATTACGTATTGAGAAAGACTGTCAATCATAAAAAACACAC
>M00285:128:000000000-BF978:1:2109:12241:3244_1:N:0:46
TCCAGGCTGCGATTCTCCATTGTCAGGAGTGCTGTCTTTTTCAATGGCACGTCAAACTGAAGCTGTGTCTGCTCTCATTA
AAAAAAATCTAGTGGCAATATTTCAAAGTGCAGAGGAGTTATCCCTTGTGTTCTGGGTAATATTTATCCCCCAATTATCA
TTCTTAAGATAGATTGTCTGATTGTTATTACATTAGTGTTGTGGATGCTTGCTG
>M00285:128:000000000-BF978:1:2109:9214:3244_1:N:0:46
GAGGAATAGATAGAGTGGACAGCCAGCTCCCCTTTCCCAGGGCACCAATGCTCAAGACGAGAGGGCATGGCTTTAAGGTT
ATGGGTGGGAAGTTCAGGGGAGATGTCAGAGGGAGGTTTTTCACCCAGAGAGTGGTTGGTGCA
>M00285:128:000000000-BF978:1:2109:16127:3244_1:N:0:46
TAATACAACCTTATTATTCTTACAACTATGAGCAATTTCTCTCCACACCTGCTCCTCAAGTTCTTGCTAACTACTGGGGG
ATCTATAATATAGTCCACTAGAGTGACCCTCCCTTTCTTGCTTTTAAGTTCTACCCATATAGCCTCATTGGATGATCACC
CAAGAAAGTCATCTCTAAGTACTGCTGTTATGTCCTCCCTTATCAAAAAGGTAACACCCCCTGCTTACTTACCTCTACCT
CTGTCACGCCTAGAGCATCTGTATC
>M00285:128:000000000-BF978:1:2109:18044:3245_1:N:0:46
TTTTCACTGTACCTCGTACAAGTGACAATAATAAACAAATGTCAATACCAATTCCTATGTAAAAATGTTTTTCCTATGTA
ATACAAGGAAGGGGTTGAGCTCTGTTCTAAATTTTCAGTTCAATGTGATTAGATTTGGAATTATATTTCAATTGTGAGTT
AATCTAGTCAAAGTACTTCTTAAATATTACATGATGGAATTGGATCATTTGGCAATCTAGTCTAAACTGTTCATAAATGA
CCCATGAAAGAATTTTATCCAATATTC
>M00285:128:000000000-BF978:1:2109:11723:3246_1:N:0:46
TTTTTTTCTATTGAAACAACAAAAAAATAGTTTTTGCATAAGCAGATTCAGGGAACTTGATCAATTTTAAGCAGTCTCTC
AATGGTTGCAAGTGAAAAGGACTGAATCATATGGATTTTTCTTCAAGAAACTTTGCCCTGCTAAAGCTCAATATCAACTT
AAGAAAATACTTGCCTTTCATATCCTTTTCAACATGTTCCAAAATGCTTTATGCACAATGAAGTACTTTTCAATTATAAC
CATTGTTGGAATGTAGGCCATGAATTCACTTCAATGGCTAAGAACCCACATCTGTTTTG
>M00285:128:000000000-BF978:1:2109:9910:3246_1:N:0:46
CAGGTGCTCTGTAAACCGATCGCCCAGTCTGTCCTTGGTCTCGCTGACGTAGAACCGAGTGCAGTGGGCGAGGTTGGAGG
AGGTTCAGGAGAACCTTTGCCTCACCTGGGAGGGTTGTGCAGGTCCCTGGATGGTGGTGAGGGATGAGGTGTAGGGATGG
GTGTTGTACCCGCGGTAGTTGTAGGGGAAAGTGCCAGGGA
>M00285:128:000000000-BF978:1:2109:11390:3248_1:N:0:46
ATGTAGGAAGTATAGCAGCAGGTTCCCACAAATGCCAGTGAGATAATGACCAAATCATCCACTATCAGTCCTATTGGAGA
GACTGTTCTTTGAAATAGTGCATACTGAGAAGATAAATGGGGATGAGTATAACATCTAATCTGGGAGATGGATCTGCTGA
AATGAAAAAATGAATTAATTTTGTCCATGATAAACTATGGAAAGGAATATTTCTTCAAGTCACACAAGGTTAAACTGAGC
AAAGCTAGCTCTTTCAGCAACCATGCTACCCTGAAAGGGTTAAAATTACTTGCCAAACT
>M00285:128:000000000-BF978:1:2109:18903:3249_1:N:0:46
CCTTCACAGAAGCATTATCAAAGATTGATAATAACACAAAGAGATTTTAGGACTGCTGACCAAAAGGTAGATTAAGGAAA
ATCTCAGAGGAGAAAAGAAAGGTGGAGAGGTAGAAAGGTTTAGGGAGGGAA
>M00285:128:000000000-BF978:1:2109:11517:3251_1:N:0:46
GGAGATGTTAATGGGACTGAAGGTAACCAGCCCCAAAGATGATCTACATTGTTGGGTTTTGAAGGAGTCAGTAAGTGCAC
TGGTTGTCAACTTCTAGAATGGTTCCTACAGCTTGGAGGGCTGCAAACATAACTCCACTATCCAAGAAAAGAAGAAACTA
AACAGGAAACTATAGATCAGTAAA
>M00285:128:000000000-BF978:1:2109:13713:3254_1:N:0:46
TCTTTCTGATATTCTTGTTCCCTGGTTAGTCAAAATTTTTAAAGATGCTTTATCAGTGGGCAAGTTACCACAATCTTTTT
ATGAAGCAACTATTTCTTTAATTCTTAAAAAGGATAAAGATCCCACTGATTGTGCATCATACAGGCCTATCTCTTTAATA
AATGTAGATTTTAAAATATTTTCCAAACTATTGGCCCTTAGACTTGAAAAAGTTCTCCCACAAATCATTTCTGAAGATCA
GACAGGATTTATCCAGAATCGTTATTTACATTTTAATATT
>M00285:128:000000000-BF978:1:2109:13834:3258_1:N:0:46
TTCATCATTAAAAATTCATCTGCCACTTATTCCCACAACTCCGCCAACATCTCCTTAAAGTCCATGAGCACCATGTTCAT
CTTTCACCGTGCTCATCTTTCCCACAACTCCGCCAACATCTCCTTAAAGTCCATGAGCATTGTGCTCACCAAGTTGTGTG
TCATAGAACATAGAATACCATAGCACAGTACAGGCCCTTTGGCCCATGATGTTGGGCCAACCTTTTAACCTACTCTAAGA
TCAATCTAACCACTCCCTCCCACATACCCCTCCATTTTTCTA
>M00285:128:000000000-BF978:1:2109:9714:3258_1:N:0:46
AACTTTTGAGCATTTACCCTTGAGATCTGTGCATATCTAGCCCATTCTAGCTTGATAGATTCTGATAATTTATATGGAAC
TGGATACTCATAGCCAACTTTTAAGAGGACAGTTAACCCACAGTCCCAGCCAACTTCCAAGAGGACATTA
>M00285:128:000000000-BF978:1:2109:22497:3259_1:N:0:46
TCAGTGCTGTGCTTTCCTGACAATATACCACCTCTGATGAGTAAGTTCTCCTGATGAACAAAATATACTGAGGAGTTATG
GTTGAGGAGTCTAGGAAATTGGGATGATTATAGGAGTCTAAATATCTCAAGCTGCTATTCCATTAGTCAGTAGGATACGC
CTCCCAACACCGATATCAGTCTACAGACATTTGTAAGGATGACTCTGCAAGGTTGATAG
>M00285:128:000000000-BF978:1:2109:24476:3260_1:N:0:46
GTGGTGTTGGTAAGTATGTATATGAGTGTAGTGGCGCACGTGTTGGTAGATGTGAGTTCCACTGACCTGGACCACACTGG
TATGGTCATTAAACTTCTTGAGGTTGGGACATAACAGCGGTCACAGATTCCTGTGGCATCTATTCCCATTAGCTCTTCTA
CCTTCTGTGGGCACCTGAGCACCCAAACTTGTTGGAACTTCCTGTAAATGTCCAGCCCTCCCAGTAGGCGTTCGAGGTTT
ATGATGTACCTGTGCTGCCGTGGTCTCTCTGAAGGCTGTGCAAGCTGCACAAAATCCTCC
>M00285:128:000000000-BF978:1:2109:23024:3260_1:N:0:46
GTTGTGAAATCTTTTGTGTAATATTGTATAATATTATAATATGTCATTAAATTAATTGTTTTACCGCAGCAGTACATACT
GCAAAAGAGGAAT
>M00285:128:000000000-BF978:1:2109:15779:3260_1:N:0:46
AACTTCAGCCTGTGATGCTTGAACAGTCGGTGTCCAGTTTATTTTACATTTAAAAAGTGCAAAAGGTTTCAATGAACTAA
AATTGGCCCTCCAAAAAAATTGTCGGGGTGAAGGTTCTCGACTGTGGCAGGTGTGTAACCAGTCAGGAGGAACTTACATC
CCCATGCCCGTCCCATTTGTTCCCAATGAAATCTAGAAAGTTGCTTATGGCCTTGTGAATCACTCCAACCATTGGCGGTG
TGGTTTTTGAAAGTA
>M00285:128:000000000-BF978:1:2109:15677:3262_1:N:0:46
TCACACTGACAGAGGCGGGGGCTCACACTGAGAGAGGCGGGGTTTCACACTGACAGAGCCGGGGTTTCACACTGACAGGA
TTGTGCTAACACTGATCAAGACGGGGAATCTCACTGTCTCTGTCAGGGACTCTCACTGACACAGCAGGAGCACTCTCAGA
CAGAGGAAATCAGTCACAAATACGTGCAAGGGAGGGAGAGAGAGAAAGGCGGGCAGGACCAGGCTCACACAATCACATGG
ACAAGGGAACAAAATATGAGCCTGACAGTCTCTCTATCAGAGGTGAAACACATAAAAGC
>M00285:128:000000000-BF978:1:2109:24573:3263_1:N:0:46
AACTCTGGCTGCTGTCTGTAAGGAGTTTGTACGTTCTCCCCGTGTCTGTGTGGGTTTCCTCCGGGTGCTCCGGTTTCCTC
CCACATTCCAAAGATGTACAGGTTAGGACGTTGTGGGCGTGCTATGTTAGCGCCGGAAGCATGGCGACACTTGCAGGCTG
CCCCCCAAAATCACTACGCAAAAAGACGCCTTTCACTGTGTGTTTAGATATACATGTGCCTAATCAAGAAATCTTATC
>M00285:128:000000000-BF978:1:2109:9776:3263_1:N:0:46
TGTGGGGCTCAGTCGCCCTCTTACTTACTGCTCAAACCGAGACAACACACCGAAGAAAACTCATCCAGCTGTGGTGAGGT
TCTTGAACAAATAGGTTTATTTTTACCTAGTTTACAGTGTACACCAGGGAGCACTTTGAGTCAATGCTTGAGAATGCATC
ACTGGCCCAAAAAACTTCCAGTACTTTATGCTATTTGTGCTACAGTAGTTACAAGCAGATATTACTGTTTCATAATAAAT
CATCAAAAGCCTGTTTTTCTCAGTGGAT
>M00285:128:000000000-BF978:1:2109:23737:3265_1:N:0:46
AGCAATCTGGGTTCAGTCCTGATGTCCAGTGTATTCTGTGTGGAGGTTTGATCCTGATCTCCAGTGCTCTCTGTGTGGAA
GTTGAATGTTCTCCCTGTTTATTTCTGGGTGCTCCGGTTTTTTCCCACATCCTAAAGGCAAAGGTGTTGGTAGGTTAATT
GCCCACTGTAAATTTCCCCTAATGAAAGGTATAAGTATAAATGGATGATGGACAGTGGTGGATGGGCC
>M00285:128:000000000-BF978:1:2109:12169:3267_1:N:0:46
GCTCAGCAGGTCAGGCAGTATCTGTGGAGAGATCTTTAACCTGAATCATTAGCTGTTTTTCCTCTCTCCTCAGACACTGC
ATGACTTATTGGGTGCTTCCAAAACCTGTAATTCTTTTTTAGGAAGCTTGTATCTGTAACTCTGACCTAAGCAACAGTGT
GGTTGTTCTTGTAA
>M00285:128:000000000-BF978:1:2109:20923:3267_1:N:0:46
AGAGGCAAAAGGGGAAAGGAGGTGGGGTAGCGTTGTTAATCAAGGAATTATCAGCACAGTGCTGAGCAGTGATATAGATA
CAGTGGATAATGATGTGGAATCAGTTTGGGAGGAAATAATGAACATCAGGGGATAGAAGGCTTGGGTAGGAGTTCAGT
>M00285:128:000000000-BF978:1:2109:19090:3268_1:N:0:46
GGGAATTGTGATACCTCTGTTAACTTTAGAATAGTAAGCTCTTGGTTCACATGATCAAGAATTAAAATCAGTTCAGGTGG
AGATAAAAAGAGAAGGAGGAGAAAGCACTAGCACCCCATAAAGATACCTAACTGTTGGACAGAGTAGCAAACAAGAACTG
ATGTAACAAAGATAATGCATTTTGGGCAAATCAAATTATCAAAGGTAGCCTTCAAGACAAGTTTGTGGATTTGTTCAGGA
CTTTTTCCTAGAATGATACATTATAGATTCATAGCACACAAAATGCTGGAGGAGCTCAGC
>M00285:128:000000000-BF978:1:2109:19232:3272_1:N:0:46
TTTTTCAGGGGTAAGAGGTACAGTTAAATAACTGTTATCAAACGACTCAGCAGCATGAAATACATACACTACTACTGTTT
CCCTGTTGATACTCCATGGGTTTTGTGAAGAAACTTGCAAATGAATGGTTTTAGTTTAAAAAACAATGTTTTAGCCTTGT
AAGAAATCTGGTGATATATGAAGCTCACCTTTTCAGGGGTAAGAGGTACAGTTAAATAAATGTTACCAAACGACTCAGCA
GCATGAAATACATACACTGGAACTGCGTTCCTTTTGATACTCCATGTGTTTTGTGAAGA
>M00285:128:000000000-BF978:1:2109:25194:3274_1:N:0:46
AGATTTTAACCTAGATTTCTCATTACAACAACTTGTTGAGGGCAAAAAATGCAGGCTGCCAATGATGCATTTATGATCTT
GCAATGACTTATTTTAATTTTATTTGTGCTTTCATTTTCCATAAGGGCAGCCTTGATAATCTCCTCAAAAGGGTATAGAA
GGAAGGAGCAGTTATATTGCTGGCCCAGGCATGATAGACTAAATGGCCACCTTCCGTGCTGGAAGATTCAATGATTTTAG
ACTAAGAAAGTTGGTCTGCT
>M00285:128:000000000-BF978:1:2109:22112:3276_1:N:0:46
TGCACTGGTCAAGCCGGCGGGAGGCCGTACGGTAGTCACGCCGGTCCTCACGGCCCCCGGCCCCAGGCCGGGGCATATCC
GGCCCTCATGACCTTCCGCGGTGGGACTTAGTGCAATTCTCAAAGTTCCCTTTCGGCGGGCCGGACCTCCGGTAGTCTGC
CCGAGAAAGCCGCCTGTCGGCCGGCTGGTCCCTCCGGATCCGGCCCGGGGGGCCTTCCGCGTCGGGACTTAGTGGAATTC
TCAAAGTTCCCTTTCGGCGGGCCGGAGCTCCCGTGGTTCGCCCGAGAAAGCCCCCCGTCG
>M00285:128:000000000-BF978:1:2109:8012:3279_1:N:0:46
ATTTGATTGTAAGTTCAAATCTGCACTTCTGCCCCTGATAAATCTGCTTATACTGCTCCTTAATGAAGAGAGTTCCAAAG
ATCCATAACCCTCTGAGAGACAGAATCCGGCCTCATCACTGTCTTAAATTCTTTGCTTGTTTTGTCAGTGAGCACTACTC
CTAGATTGTTCCAAAAAAGGGAATGCCTTCTGCAAATTCACCCTGTCAAGGCCCCTCAGGTGCTTCAATCAAGTCTTCCC
TCA
>M00285:128:000000000-BF978:1:2109:22296:3280_1:N:0:46
TGCACCCCAAGATCCTTCTGTACATCAATGCTTCTAAGGGTCCTGCCATTTACTGTATACTTCACTCTTCCATTTGACCA
CCAAAGTGCAACACCTTGCATTTCTCTGGATTAACTTCCATCTGCCACTTCTCTGCCCATGTTTCCAACTGACCTAT
>M00285:128:000000000-BF978:1:2109:10915:3290_1:N:0:46
GCATGGTTTTGTCAAGGGCAGGTCCTGTCTGACGAGTCTTATAGAATTTTTTGTAGAAGTGACCAAGAACGTCGATGAAG
GGAGATCGGTAGATGTAGTGTATATGGATTTTAGCAAGGCGTTTGATAAGGTGCCCCATGCGAGGCTTATGGAGA
>M00285:128:000000000-BF978:1:2109:11178:3291_1:N:0:46
TGTTTCGTCCAAGTGTTGTTCAACATGGAGGGTCACTGATTCATCAATCGCGGGAGGGCGGTGGCCAGCAATCAGGAGGG
GCTTTCCTTGTCTGTGCGGGGCCAGGAGATTTCAGAATCAGTGACCCCCCCCTCCCCCAGGGCTGTTAGAAGCTTCTTCT
TCTAGATCCTTTCACAGTTTCAGGATGGGCCTAAATGCTCTACCGCTATTGAGCTTGACCTGAGATGTGAAGGTTGGCAC
TGGACCTAGCAACCGATAACCACTCACTGATCTGATAAAATAGTCAGTGCTCTTGTGAAT
>M00285:128:000000000-BF978:1:2109:20655:3291_1:N:0:46
AATTATCAGCCCATGCCTGAATGTTGTCTATGTATTTCAATGTGTGGCCATGAACTGTTTTATTTTCGACAAATTTCAAG
TGGAATAGAATACTTTGTATTTATCCACAATATTCCCACTTCTGACCTTGTGATGAAAGGAAGGTCATTTAGTGAGGTAG
CTAAAGATAGTTAGACCTAGCACATTGCCTTGAGAATCTTTTACAGCAATATACTGGAAATCTTATGGAAGAAATTACAT
GCTGAACAATTCTCACCTTCAGTTCCGAGTACTGGAGGTATTAAAATAAGTTGTGTCTAT
>M00285:128:000000000-BF978:1:2109:7890:3292_1:N:0:46
GACAGGAATATGAATTTTTAATGTTTGCAATGATGGCCCTCGGCCTGAGTTTACTTTAACTTCATTAGATTATGTTCAAA
TTTATACAGATGGACTGCAAAGCTCAAAAGCAAAGTAGTAACTGGAAGAGTCTTTGCAGCAACCTCAACAATGAAATTGT
TGTGTTAGTGGACTAATAATCCACAGACTGAGAATAAGAATCTAGATATGTGACACAGGAG
>M00285:128:000000000-BF978:1:2109:25528:3293_1:N:0:46
NNNNNNNNNNNNNNNNNNNNNNNNNNNNNNNNNNN
>M00285:128:000000000-BF978:1:2109:9907:3295_1:N:0:46
TAATGCGGACCACAATGATATCACACCACTAAAACTTTATTGAAGATGTACCCCGATATTCTTTACTCATTGAATTACAT
ATTTTTCTGACAAATATCAGCCATGAGCAATTCTGGCAGCTGGGCAAATTTCCTGGAGGCAGACACTACCTGGTTTTTCA
ACCTGTGCCATGCTGTAGGCTTTGATGTCTCCAATAGCATATACATGTTATAATTGCTGGGTGACCACATATCCTTAAGG
TCACTCTTATCTCAAAAATATGTATTAAATAAGAACAAAGAACATTGGAGAGGTCAGC
>M00285:128:000000000-BF978:1:2109:19248:3297_1:N:0:46
TACATCTCTCAAACTCCTCCTTCCCTCCTCTCCTCCGCTCTCTAAATACCCCCCCCCCCCCCTAAACCGATCTCCCCCCA
CTCCCCCCCCACTTCCACACACCCCCCCCCCCTCTACCCCACCCCCCCCCCCCCCCCCCTGGTACATACCGCCGGACTCC
CTACGCCCCACCCTCACCCACCACTCGCCATAGCACACCCCACCATATCGCAAACACACCACACCATGAGACAGAAAACT
ACACACCAAGCACGCGTAAGCCGAAACCCCACAGCCACCCCGCCATCCCTCACACCTAAC
>M00285:128:000000000-BF978:1:2109:9735:3299_1:N:0:46
AGAGTAGCACAGATCATTAAAAGAAGATAATGTGAAACCTCAAGTTTTGTAACAATAAAATATAATATTGAAAGGGAACA
GTGAGCCTTGTGGGAAAATGAATAAACCTGTTAATAAACAACTACAATGGTACTCTAGGCATAGCATAATGTAACAGAGC
TCCCCATTGAGAATATGAGTTGCTCAGATACATTCACCAGTTTCGTTTTTGACTTTGACTTTAACTCAGAAAGCCAATTG
AGAGTTGGGGTTGAAAGCAGGAT
>M00285:128:000000000-BF978:1:2109:7982:3299_1:N:0:46
ATACATTTAACAGCACATCTGTAGAAGTCTGTTGGCGTGCTCAGGCACAAGCCAAACCTCCTTATCATCTAAGAAAGCAA
AGACGCTGGTGAGCCTTCCTTGTAATCGCATCTATGAGCTGGACCCACGACAGGTTGTCCAGTATGTTGACATGGAGGAG
CACTTACTCATCAGCCGAGGGGTGACAGCAGGTGGTAATCAGGAGGAGGTTTCCTGGCCTATCTTGATCTGATGCCATGA
GGTCTGAAATCAATGTTGGGAACACCAAGGGCTGCTTCCTCCCATCTGTATACCGCTGTT
>M00285:128:000000000-BF978:1:2109:16901:3300_1:N:0:46
AAAGTTCAGGTCTCTTGTGTTATTAAAGAGGGAACAGAGGCACTGAAGTAAAAGACCTACTGGGACAATACAAGAACTAA
GGGGACATACTCACCAGGCAGCAAGCTGAGACTTTTTATAAAAAGGAAGGTTTTGGGCTGACAGGTAGTGGTTTTACACT
GTGGAAGAATTTGAAAGACTATTGCAGAAAAACTGTAAGTGGAGGAGACCAGAATTATTTGATGGAAATACAAAATGTAT
TCTGGTATCTGTTTCAACTACCCCATGAGGTATAAAATTCTCACCACCTTTTGATTAAA
>M00285:128:000000000-BF978:1:2109:6583:3301_1:N:0:46
CACTCGCTTCGCGGGATTAAATTCTCTTTCCCATTTTAACATCCAACTGAGCAGAACGTCTGTATATTTGTGTATTTAAA
GCTTTCCTCTTCTCTGTCAATCACACACGCAACTTTTGTGTTGTGCTCCCTA
>M00285:128:000000000-BF978:1:2109:13187:3301_1:N:0:46
GGAGCACCCGGAGGAAACACACGCAGACACGGGAGAACATACAAACTCCTTACAGACAGCGACGGGAATCGAACCCTAAT
CGCTGACACTGTAACAGCGTCACGCTAACTGCTACGCTATCGTGCCGCCCATTAAAATATATGTACATATATAGGTTATG
TCTCTACCTCCATCCTCTCCTCCTCCCATCTGGCTCTATCTTCTCTTTTTTTTGTTTTCTATCCTTTACTGCCTTGGGAG
CCAGCCACTGTTCTGACTCCACCCCTCCCCCGGCTCTATCTGCCCCCTCATCTCCATGT
>M00285:128:000000000-BF978:1:2109:24416:3301_1:N:0:46
GATCTACACTCTTTCCCTACACGACGCCCTTCCGATCTCGACTACTCCCGTACCCTCCGCTTCTCCCTTCAGATCAACAC
ACTACATCTACACTTCACGCCAAAAACCTGATCAAATCCATTGGTCTGCCGGGGTGAAACCGAGTACCGAGTCCGTTAGT
CGTGCGAACAAATCAGAGCTGCATTATTTAGAGGAGGTGGGCTGACAGAAAGGAAGAGTATACGAATGTACTGCAGTATC
GTATTAGTATATCGTATGATGTTTAATGCGTGAAAAAAAATAACCTAACATGAAAGAACT
>M00285:128:000000000-BF978:1:2109:24487:3302_1:N:0:46
CATAGATCGTAAACAGCTGCGGTCCCAGCACTGAGCCCTGCGGCACCCCACTAGTCACGGCCTGCCATTCCGAGAAACAT
CCATTCACCCCTACCCTTTGTTTCCTATCTGCCAACCAGTTTTCTATCCAAGTTAGTACCCTCCCCCCAATTGCATGGGC
CCTAATTTTACCCACCAATCTCCTGTGCGGCACCTTATCAAATGCCTTCTGAAAGTCGAGGAACACAACATCCAACGAAT
CTCCTTC
>M00285:128:000000000-BF978:1:2109:7622:3303_1:N:0:46
TGACAAGTAAGACAGTGATAATAAACCTGAGGTAGAAAGTTAAGAAGCAAGATATCTGGTGTCGTAATCTTGGGATTACT
CCCTGTTCAATGTGCTAGTTAGTCCAGAGAATAGAAGGTAGACAGTGGAATGCATAGCTAAAGAGCTGGTGTTAAGACGG
AGAGCTTCAGGTACCTG
>M00285:128:000000000-BF978:1:2109:15749:3304_1:N:0:46
CACTTGGGTCCTTAAGATGGTTGCCAGGAACGGAAGGGGAATGTTATTTTTTTTAAATTTTCATCTGCAGTCAAAACACA
GCACCTATTATTTAAAAATAGCCTTCCTTCGGTCTACATTACTGCAGAAGACAATATGCACCTTGTTACAGGTTACAGCT
ATGTGATATTGATGGAGTCAGGCAGTTGACAGGCCATTGAAGGCGGAGCTCGTCAAATCATTCTGTAGTGCTGTTGTTTT
CAGGGAACCGAGCAAAGTGAAAAGCAGAATATAATTTCAGTATGGCCAGTTCATTCTCGG
>M00285:128:000000000-BF978:1:2109:11784:3305_1:N:0:46
TGACAATGCTCACTATTACGCATGAAGGTTGGCCAACTGAGAGGGGTCCTGAAAGTTCAATAATCAGCACATTTTGTGGA
AGGCTACTAGATGATAAGGATTTTTTTAATTATTGCTCTGAAATAATTTTTTCAGTTCTAAAGTTAAAAGTGTGTTTCGC
AGGAGAAACAGAGGAGATGTATATTAAATTACATTTATGTAAAGCACTGATGTGACTCCCCTTAGTGTGAGATTACTCAC
AACTCCCTTATTGACATCATTCTGTTCATTTTCTTCTCATGGGTAAAATTTCTTGAAAA
>M00285:128:000000000-BF978:1:2109:12879:3305_1:N:0:46
TAATAAGATGATGCTTCTCCACATGTTCGTAAATTCTGTCCCTCTACAATAGCTTGCTCATCACTGACATAAAACTCACT
GGTCTATAATTCCCAGGATTAACTCCTATTATCTTTCTTGAACAAGGGAAGAACATTAGCCATCCTCTAGTACCACTACT
GTGGCCAGGGAGGTTGCAAATATCATCGTCAATGACCCGGTTCCCGTAGTAACCTGGGGTATATTCCATCTGGTCCCAGG
GACTTATCTATCC
>M00285:128:000000000-BF978:1:2109:17772:3306_1:N:0:46
ATACCAACTTTATGGAAGAACTTTATACTGTACCAGTGTGACCATAGCCTGTCAGAGTAAATAATGTTAAATTAGATACA
GCACCTTGTAGGATCCCTATAGAGGACAAAGGGAGGTTAATTCCATTATTCCAACCTGGATTTGAACTCACATCCCATAA
CTGAAATCCTCACCTTCTCTCTGGTTATGCAAGGTGTTGCATTGACCTCAGCTATAAGAGCAGGGCATAGGTGATCAGTT
CTCAGTATTCTACTAATGCCACATAGATTATAGTAGAAAGAGTACAAGGGAGCTTTCCTG
>M00285:128:000000000-BF978:1:2109:17598:3307_1:N:0:46
GTTTAACCACCACCTTCTGTCTCCTACCTCCGAGCCAATTTTGAATCCACCTAACTAGCTCCCTGGATTCCATAGGACCT
AACCTTCCAGACCAGCCTACCATGCAGGACCTTGTCAAAGGCCTTGCTAAAGTCCAAATAGACAATATCAACTGCCCGAC
ACTCATCTACTCATTTGGTTACCTCTTCAAAAACTCTAAAAGATTCATCAAACATGACATTCCACGCGCAAAGCCATGCT
GACTCCTCTTAATCAGACTTTGTCTATCTAAATAAGCAGTAGATCCTGTCCCTCAGAATT
>M00285:128:000000000-BF978:1:2109:7923:3308_1:N:0:46
GATCCACACTCTTTCCCTACACGACGCTCTTCCGATCTCGACTACACTCTTTCCCTCCACTGCTCTCTTCCTAGCCGTTC
TGCTGCACGGCCCTGGCGCCCTCGCGCTGCTCTTTCAGGCCATGACCGAGGGCCGCCACGGGTCCGCCGTGTGAGAGTCG
CGCGGACGGTTTTTTTTTTGTTCCCTCTCCAGCAATCGGAAACCAAGGACGCTCCGCGGGAAAAAGGGTCCGGGTGGGGG
CGGGGCTGCCCGGAGGGGAGGGGCGGGCGGGACCGGGGGAGGTACTTCATACTGCACTCG
>M00285:128:000000000-BF978:1:2109:18853:3309_1:N:0:46
GTATGAAGCAAAGTACAGCACAGGTGAGTGCAGCATGAAGTCCCCCCAATGCACTTTTAATTACATATTTTAACTCTCAA
CTTTAAAAGAACACCATTTCTCACCTCTTTGATTGCAATGGGCTAATGGATGACAAGTCCTGGATGGTTTGTGTTGTAGG
TGAAAAATATTGGTCAGCAGTACAC
>M00285:128:000000000-BF978:1:2109:25615:3314_1:N:0:46
GTCCTGCCATTAACGGTGTACTGCCCCTTTATATTTGATCTCCCAAAGTTCAACACCTCACATTCAGCAGGATTAAACTC
CATCTGCCATTTCTCCACCCATATCTGCAACTGATTTATATCCCACTGTATCCTTTGGTAATCCTTTA
>M00285:128:000000000-BF978:1:2109:6173:3315_1:N:0:46
TCCAAGTGACTTAAGAAGCACTTGGATACTGTTGTACCTGCCTCACCCAGTTCCTCTGGCAGCTCATTCCATATACTCAC
TATCCTCTGTGTAGAAGTTGCCCTTCAGGTCCCTTTTAAATCTTTCCCCTCTCACTCTAAATCACTGCCCCCCTAGATTT
GGCCTCCACTAACCTGGGGAAAAGACCATTATCATCCAATAAGGTTACCCCTCATTCTTCTATGTTCCAAGGAATAAAGA
CCTGGCCTGGCCAACCTCTCCCTATATTTCAGGCCCTCTAGTCCTGGTAATATCCTCAT
>M00285:128:000000000-BF978:1:2109:17469:3319_1:N:0:46
AACCAACTTTTCTTTAGGTTGTTGTACATAAAATTGGAACAATGGAAGTTAGCCTGTATATGGGCACTTGAATGCCAATG
GACATGATGAAGTTGTGATGCTTTAAATATTTTCCACAAATGTAAAATGTTCAACCATTCCAAATGGTTTCTTACTCCTC
CATAAACCATTCTGTCCAAAATCTCACAGCTTCTTTTGGGTTAATTCCTCTTCAAGTTCTTCATAGTGAAGTTCTGAAGT
AGCCCAGAATGCACAGATTTTAGCTTCCTGCAGATGGATACACCACGGCTTGGATTGATC
>M00285:128:000000000-BF978:1:2109:9078:3320_1:N:0:46
ACAGCTCAGGGCATCGCACTATTGCCAACGGCATCTGGTCATGCTTGACAATGGGGAAAAAAATTAGTGAACACAAAAAT
GTCATCCAAAAAATGAGGGCACGTTATTAGTGACTGACACAAAGACACTCAGAAATGTTCACAAGATTGCTTC
>M00285:128:000000000-BF978:1:2109:11058:3320_1:N:0:46
TATCTGTGTCTGTATGTGTGTCTGTGTGTATGTGTAGCAGGTGAGATGAAGCAGGGTGGGTGGGGAAGGGTGATGCAGTG
TGTGTTTGAAGATCCCGCAATGTAACAGACCCACTGCTGTCAGTAGGTTTTGACTGGGTCATTCTTTCCTCCCCGGCACA
GATCCAGTAGGCCAGTTGGCCTCCTCTGATTCCCTGCTTCTCTGATCTTAGCACAGCATTCCCCATCAAATGCTCAGCTG
GTCGATTGTGAGA
>M00285:128:000000000-BF978:1:2109:11694:3320_1:N:0:46
AAGCTAATGCGAATCTGAAGCACAAGATTATTGACTGAGAAAACAGGATGAGACGAAGCAACATCAGGATCCTGGAACTT
AAAAATATTAAGATTAATAGATAACGCCTTCGATAGATTATTTATCTATCGAAAGCAATTAACCTACTGAATTCTTTGCC
AAATCTCTGATTGATTTGTTTCCTTCTATTCTAAAAGTAGCACCTGAGATCGACAGGGCGCATAAGTCACCGATGAACAA
ATTTCTTCCGACAGGCAAACCCAGGTCGGTCATTATCTCGTCGCACGA
>M00285:128:000000000-BF978:1:2109:23158:3322_1:N:0:46
GAAACTAAACTAGGGGCAGAAGTGGGAAGTGCTGCGGAGGTGGAAGTGTGATTTTGATAACACAATGGATGGTTGATTTG
AAAGTCAGTCTGAGTTGAATAAGATTTGACATGACGGATTCTGACTTGCATGTTTGCATGTTTTGACTTCAAGTTTG
>M00285:128:000000000-BF978:1:2109:13388:3325_1:N:0:46
GATCTACACTCTTTCCCTACACGACGCTCTTCCGATCTGATCTACACTCTTTCCCTACACGACGCCCTTCCCACCGCGAA
TACACCATTTCCGTTCACCACACAAGGCCGACCCGAAAGCCACCAGCGCCGGGCACACACCGCATCAGTGTATAACGGAT
CGTCTTAAATGGCTTTCATAAAGGTGCTGGACGCTACCGCTATCTATGTGCCTTATCGTAAGAACGCACGCATTATACTA
TGTTATTCAGCGTATTCTATCACGCAGTAGACAGCGTGGGACAACAACCAATATTGGGTC
>M00285:128:000000000-BF978:1:2109:19262:3327_1:N:0:46
CGGCACCAGGGAGGCAACACACCATCCGGGATACATTGTCGGACTCACAGAATTTGCTATCTGTCCCCCTCACTATCGAG
TCTCCTATAACCACTATATTGCTCTTAACCCCCCTGACCACAGTACCAGGTGCTGTGCCAATGTCCCGGTTGCCATGATC
TTCTTCTGTCGGGTCATCCTCTCCAACGGAATCAAGGATAAGATACCGATT
>M00285:128:000000000-BF978:1:2109:22295:3327_1:N:0:46
GGTGGGGATTACCTAAAGTGGGAGAATTCATGCCATTCAGCTGCAAGGTTCCAGGATGGAAAATGAGATGCTGTTCCTCC
AGTTTGCACTTGGAATTCCCCTGGCAGTGGAGGAGGCCAAAGTCTCGGATATCTGTGATAGTGTGGGAATTGAAGTGACT
GGCAACAGGGAGATGCAGATCGCGCTTATGGACAGAGCGCAGGTTTTCTGTGAAA
>M00285:128:000000000-BF978:1:2109:16927:3331_1:N:0:46
ATACCGAATGTACAGGTCAATTCCTTACACAGTACAGTTACACTGAGTTAGTACACAGTACATTGAGGTAGTACAGGTAA
GAACAGTAACAATACAGAGTAAAGTGTCACAGCTACAGAGAAAGTGCAGTGCAATGAGGTGCAAGGTCACAATAAGGCAG
ATCGTGAGGTCAGAGTCTGTCTCATCATATAAGGGAACCGTTCAATAGTCTTATCACAGTGGGGTAGAAGCTGTCCATGA
GTCTGGTGGTACGTGCCCTCAGGCTCCTGTATCTTCCGCCTGATGGAAGGGGTGAGA
>M00285:128:000000000-BF978:1:2109:15994:3335_1:N:0:46
CAAGTTCCTCAATGAATATTTCTCCCCTGTTTTTATTGTGGAGAAAGACATGAAGACTTTGGAACTTGAGACAGTTAATG
GGGATGTCTTGAGGATAGTCGGCATTACAGCAGAGGAAGTGCTGGATGTTTTAAAATGTATGTTGCTAGCTATACCTGCA
GGGCCTGACCAGGTATATCCAAGAAAACTGTGGGAACCTAGAGAAAAAAATTGCAGGATACCTGGCTGAGGTATATGCAT
CATCATTAGCGATGGTTGCTGGAAGACT
>M00285:128:000000000-BF978:1:2109:16599:3336_1:N:0:46
ACCAGGACAGGTTATTGGTGATGTTCACTCCTAGGAACTTGAAACTCTCAACCCTCTCAACCTCAGCACTGTTGATATAA
AAAGGAGCACGTGCACCACCCCGCTTCCTGAAATCAATGACCAGTTCTTTTGTTGACATTGAGGGAAAGGTTGTTGTGAT
GACATCATCTCTCTATCTCCTTCCTATATTCCGATACATCATTATTGGAAATACGGCCC
>M00285:128:000000000-BF978:1:2109:16900:3340_1:N:0:46
GATCTACACTCTTTCCCTACACGACGCTCTTCCGATCTGGACTACACGCTTGCCCTCCACTACTCGCTTCCGACCTCGAC
CGCACGCCTGCCCTATACGGCGCCAAGATCGTGCGGCTTGCGCGGTGCTCTGCGGGTGTCAAACCGCTGGCCGACCTTAA
GCTGCCCAGCATTGACAGGGAGCGGGACCACCTGGACATCCCGCTGGTTGTGGTGCCCACGACCATGAGCGGCACTGAGG
CGACCAGGGTAGAGCGGAAGGACACACATGTGAACTCCAGGCACTACGCGAAAAATCGAT
>M00285:128:000000000-BF978:1:2109:18133:3342_1:N:0:46
GGCTCAAAATCTAACCACAGGAGGGAAAGCCAGCTCAAAAGTTAAAAGTGTGCTGATGTGCTTTGGAAGCAGAGATTAAC
AATGCTGTAGAGCACTGGGTTGCTTTGCAAATCAAAATGGTGCTGGTTGTGTTATTTTCCACTTACCTGAAGTATTGTGA
TGGTGGTGGTGAATCTGAAACAGGTTAAGAACAGGAGAAACTTTATGAAAGCTGAAAA
>M00285:128:000000000-BF978:1:2109:8449:3345_1:N:0:46
CTGTTCAACATGGACATGCAGAGATAATTCAGTTTCCTTTTGAAAGTCACAATTTATAATGGAAACTGCCTATTAACATG
TAATTACAGCTTCCCATCTTAAATGTGAAAAGGAAATGCATATATTAAAGTTTTTCAATTATAATACAAAAATATTTATG
ATGCTCATTTCCTACAAACACCACTTTATTAGGCCTCTTCAAATCAGTGAATTCCACCATAGAGATAGTACCCATAGCAA
TAAA
>M00285:128:000000000-BF978:1:2109:19340:3346_1:N:0:46
CTCCAGCAGATTTTTTTTACTCCAAATTCCAGCACCTGCAGCCTCTAAATTGTTTGTAGAAGGGCAGAGATCGGAAGAGC
ACAC
>M00285:128:000000000-BF978:1:2109:24618:3346_1:N:0:46
TTAAAACCATGATGCCTCTTAACCCATCACCCCTGTGCTTACTGAGTATCCAATTGGCACCAGTTAGTGATTTTCAAAGC
TCTCATGTTTGTGTTCAGGATCCCTCCTTGCATTGGCCTTCTCTGTAACACCTTCCAACCCCCAAATCCTCCATCACACC
TGCACTCCTCCAATTCCAACCTCTCAGGCACCTCCCCTTTTAAATGCTGTGTC
>M00285:128:000000000-BF978:1:2109:11672:3347_1:N:0:46
AGAAACAAAGGAAACATGAGTTAAGACTGCAGAGAAGTAGTTCAGATTCTGATTTTGATGATGAGTTTTCAGCCAGTAGG
GAGGTTCGATTAGTCCCTCCTTTTGATGAAGATCATGTTGAACAGTATTTACAACATTTTGAAAAGGTTGCTACAAGGTT
AAATTGGCCAAAAAGGAGATGGGCTCTTATGTTACAGAG
>M00285:128:000000000-BF978:1:2109:9003:3349_1:N:0:46
AATTGAAGTGAATGCCAAGTTGGTTTTGTAGAGCTGACCTAGTTAGAGTGGGAGAAGAAAATGGTGCTGACGACCTATTG
GTTTCAAAGGGTTGGAGAGGAGTAAGACCATGAAATATGATGGGCTACTGATCCAAACATGTCATCGGTGTTTCAAATTA
>M00285:128:000000000-BF978:1:2109:20793:3349_1:N:0:46
GCTGCTGTCTCTAAGGAGTTTGTACGTTCTCCCCGTGACTGCGTGGATTTCCTCCATGTGCTCCAGTTTCCTCCCACATT
GCAAAGGTGTACAGGTTAGGAAGTTGTGGGCATGCTATGTTGGCGCCGGAAGCGTGGCGACA
>M00285:128:000000000-BF978:1:2109:21926:3352_1:N:0:46
GCTGAGAAAAGTAGTTTGTGTTGGCTTGTCCACCACAGGAGATCTGCAGTCACTAAAGAAATACAGGCATTATTCCTTGT
ACTCAAACTGTAGCCTAGAGAAAAAATAATTACATAATGCTGTTCTTATCAGCATTAAGCAATTGAAAGTAGATTGGAAA
CAGAGGGTAAGAAATTTC
>M00285:128:000000000-BF978:1:2109:16738:3353_1:N:0:46
TAATATTTTGGATATGATTAGTAATTTTGTAGATGACATGAAAGTTGGTGACACTGATTGCAAAGAGGATAGTCGTAGAT
TACAGGTTGATAGCCATTGGTTGGTATAAAGGCTACAGCAATGGCAGATGGATTTTAATCCTGATAAAAGAGCAAAGTGA
TGCATTTTGGGAGGATTAATAAGGATAGGACATAAACAAAAAATGGTGGCACCCTAAGGAATATTGAGGTACAGATGCGT
C
>M00285:128:000000000-BF978:1:2109:20016:3354_1:N:0:46
TAACTAAAGGTAACATTAGATTCAAGTAAAATGTATGTAACATTGCCAAAAGTCAGCAAAGCTTAAAATTAGGAACCTGA
GAAATTATATTGGGAAATAGGAGATGGCAGGAAATCTAAACAAATATTTAGTTCCATCTTCACAGAAGACACAGATAACG
TCCCAGAAATAGTGGGAGGTGAATGTGTAAAAAAAAAATAGCATTAG
>M00285:128:000000000-BF978:1:2109:16188:3355_1:N:0:46
GTCTCTATGTTTTTCTCTCTGTATCTCTCTCTCTTTCTGTTATCTACTTGCAGCCTCTGAGCAACAATGGTGATCAGGAG
AGTGCGGTGAAGGCCCCTTTGTATGGACTGTCCCCTGTTATTACCGTAACAATCCAGGATCAAGAGGAGGAGGATGTGGG
GCCTCTGCCTGTGAAAGTGGACCTTAGCAAAACCCTCATCTAGAACTTAATTTCCTAGTTGAATGGGACATTCTTGTCTT
GCTTGCTCGAGGTGCAGTTTCAGTATTGACATGAGTTATCCCCTCTTCCCCTGTTGTTA
>M00285:128:000000000-BF978:1:2109:14808:3355_1:N:0:46
ATAACGGGTACAGTACTGGCGGGGACTGGTCTGTCTATAACGGGTACAGTACTGGCGGGGACTGGTCTGTCTATAGCGGG
TACAGTACTGTCGGGGACTGGTCTGGCTATAGCGGGTACAGTACTGGCGGGGACAGGTCTGGCTATAGCGGGTACAGAAA
TTGCGGAGACCGGAAGAGCCCAAGACTGAAATCCAGTCACACCGCGAAAACCCGGAAGCCGGTCTCCGTATGAAAAAGAA
AAAAAGGACAGCATAGAGAGTGCAAAAGTAGACGGAGAGCAAAAGCAGTGACAATGCACT
>M00285:128:000000000-BF978:1:2109:13467:3356_1:N:0:46
CAAGTAGTACTAATAAACAATATTCTTTAGACACAAAGCTTAATTTACACTTTCAGTAAATTATTTGTCTGCAGATTGCT
TCAACAATATTTTCAATGTCCAAGCTCAGAATATCCTCCATGTTACTGTAATATTTCCAATTATTAGTACAGACTTACAG
ATCAAACCTAAAATCCCTCCTTCAGCCAGCTGTCAGGAATAGTTAAATAGACATAGATTTAACATTCTTAGACACTTATT
CCATTGTATTTCTTTCACCATTTCGACTAAAACATTTAACTCTTGAGGCTGTTGCTGAAC
>M00285:128:000000000-BF978:1:2109:11477:3357_1:N:0:46
GATCTACACTCTTTCCCTACACGACGCTCTTCCGATCTGAACTACACTCTTTCCCTACACTACTCCCTTCCGATCTACTC
TCCACTCCTTCCCTCCACTGCTCCCGTCCAAATTGATACCGAACACTCCCACCACCGAACTACACGCAGTCCCTGAAACA
CACTTTAGCAGTATTATAGGAGTATCTGTAAGCACACTACTCACTTTGATATCGAAAGCGATTTAACACACCGTATGACG
TTGATGAAGAATCAAATGACAACTGATCCCACAAAACAAGTAAGATGATAAAAACAACA
>M00285:128:000000000-BF978:1:2109:14453:3358_1:N:0:46
TATGGGCCGAACGCAGGAAATTGGGACTAGCTGGGTGGGTACCTTGGTTGGCATGGACTGGTTGGGCCGAAGGGCCTGTA
TCCGTGCTGTATTGCTCTGTGACTCTATGACTCTTTCTGTCCAGATCTCCTCCACACAAATCAGCTGCAATCAACATGTC
TTCACCGCACATTAGGGTGGTACCACTATC
>M00285:128:000000000-BF978:1:2109:23165:3359_1:N:0:46
TTATTGGGAGTTTCTGTTTAGACTGAATGTAAGATATCTAAGATAAGATATCTTTATTAGTCACATGTACATTGAAACAC
ACAGTGAAACACATCTTTTTGCATAGATTGTTCTGGGGGCAGCCCGCAAGTGTCGCATGTTTTCCGGCGCCAACATAGCA
TGCCCGCAACTTCCTGATCTGTACGTCTTTGGAATGTGGGAGGAAACCGGAGCACCCTGAGGAAACCCCCGCAGACACAG
GGAGAACGTACAAACTCCTTACAGACAGTGGCTGGAATTGACCTTGGTCATTGGCACTGC
>M00285:128:000000000-BF978:1:2109:7760:3359_1:N:0:46
GATCTACACTCTTTCCCTACACGACGCTCTTCCGATCTCGACTACACTCTTGCCCTCCACGGCTCGCTTCCAATCAGGAA
AACAAGAATTCCCTCAGCGTCTATCGTCCCAATGTGGGCACAACCGTGTACCTGTTGGACAAATAAAGAGACGGTTATGG
ACCGGGTCGCGGTTGATAGAAGTGTTCCAGACGATAGATTTGTAGTTTTCTTTTGATTATTGTTAATAGGTGTAACATAG
ATAAAACTGTCAGGATTGAAAAATTAAAAAACAGAGAATATAATCATTTAACACATCTGG
>M00285:128:000000000-BF978:1:2109:11533:3360_1:N:0:46
GCCAGGTGGGGGGAGGGGAGGGTGAAGGTGGAGACAGCTGCTGGAGGGAGATAAGCTGTTCCACCCACTGAGTTCCTCCT
GCAGTTTGTTTTTTGCTCGTGACTCCAACATCTGCAGTCTCTTATGTCTCAATCGTACCAAATGGTGTTTGGTACCACTT
ACTGTCATGACTCCTGCAGTGACCAGCATCCTTTATGTTCTGTGCCATACCGCATTGGTCTCCATTCCTTTGGTCCTGCT
CTCCCATATTTATCAAACCTGCTCTCTCCGTTAGAAGAACTGCTTGACAGTTTATTCAGT
>M00285:128:000000000-BF978:1:2109:17225:3360_1:N:0:46
AGCACCTCATTTTCTGTCTTGGGATTTGCAGCCTAAAGGCATGAACATTCCATTCTCCCACTTTAAGTAATTCCCACACC
CCTTCCCACAACCCCCCCCCCAACCCTGCTTCTTTTTTTCTTCCCTTTCCTCACCTCTCTCTCTTTTTTCTCCCCCTATT
TTTTTCTTTTTTCGCTTTACCTTTTAACCCTCCCCCCCCTGATCCTCCCTCCCCACCCCCCCCCCCCCCCCCCCCCCCTC
TCCCTTACCCTCCTCCCCCTCTCCACCCCCTTCCCCCCCCCCCCCTCTCCTCTTTTTTCC
>M00285:128:000000000-BF978:1:2109:21364:3361_1:N:0:46
GATCTACACTCTTTCCCTACACGACGCTCTTCCGTCCTCGACTACACGCTTTCCCTCCTCTGCTCGCTTCCAAACTAGAT
CGGAAGAGCGTCGTGTAGGGAAAGAGTGGAAAACAGAAAAACTCAAAAAAACGGCCTGAATCGAACACACAACAAAAGAG
GATGACGACACACCACGACCAGTTGACGTGCCACATTTCCCTACATACTCAACGCTGACAAACAACTGCAAAGCCACACC
ACGCTGCATCAAACCTACAACATCATGATAGATCTGCGAACACTATGCGACACTCTGCA
>M00285:128:000000000-BF978:1:2109:11103:3364_1:N:0:46
TCCTGGTATTGTTGTTGGGTTCACAGAATCTCTCAACTGTTCCCCTCATTATAGAATCCCCAATAACCACTGCATTCCTC
CTTGCCCACTGAACCACAGCACCAGGCACAGTGCCAAAGTCCCGTTTGCCGTGGTCTTCCTCTGTCGGGTCATCCTCACT
AACAGAATCTAAAATGAGATA
>M00285:128:000000000-BF978:1:2109:6017:3364_1:N:0:46
AGACGGTCGCCCACCTCTTTGCTGACTGTAGGTTTGCGAGGAAGGTGTTGAGGAAGATGCAAGGTTCCATGGCACGGTTC
ATCCCCAGCAGCTGCATAACAGAGGACTCTCTGCTCTATGGGCTGTTCCCTGGGACGCACACAGAGACGGACATCGAGTG
CTGCTGGAGTGTCATCAAC
>M00285:128:000000000-BF978:1:2109:15736:3364_1:N:0:46
ATCCTCTGAGCACACAACGGCAGTCAACAGCATTTCCCTCTCCCTCTCTCTCTCTCTCTCTCTCTCTCTTTCACAGTTAA
AGTTATAACACAACCATGAACATTGCAAGGATACTTTTAATTTTTAAGGCTTTAAATCAAAGAAATGATGGAAGATATTG
ACCATACAAACTCATACATTCAGATACCCCAACAGCAGCCAGAACCCCAGCCGTCTCCAACCTTCCGACCTTTCTAATTC
CTACCTTCCCCACCCCCTCTTGCTTATTTCCAAGTGGACCTCTCCAGGGAAGGACCCAGG
>M00285:128:000000000-BF978:1:2109:19959:3373_1:N:0:46
ATGGGCCCTGCTCAGTTATTCCGGGCCCAGTTATAGGCCCAGTTATCCTTTGTTGTTAATATAATTATAAAACATCCTCA
AATTTACTTAATCCTGTTGACACTGGCCATCTTGCCTCTCCACTCTCAGTCCTCTTGTATAGTTTCAACTTGAAATGTCA
ACATTTCCTCT
>M00285:128:000000000-BF978:1:2109:8349:3375_1:N:0:46
AGTGATAGTAACATCACTGAATGTCAGGGGGTGATAGCTGGATTTTCTCTTGTTGGATATCATTATTGATTGGCACTTGT
GCGGTGCAAAGACTACGACAAGAAATGTAGGAGTGTACTTTAAGAGAGAAGACAGGAGGGCAAAAAAGAGGATATGAGAC
AGAACTGGCAGGCAAGGCAAGATCCCAAGTGATTTTATAGGTATATTAAGAGGGTGGCTAGGGAGACAATAGGTCCCCTT
AAAGATCAGCATGGCTGTGTGTGGAACCAAAGGAAATAGGTGAGATTTTTTATGAATATT
>M00285:128:000000000-BF978:1:2109:21511:3375_1:N:0:46
CTGGTGACTGTGATTCGATCCTGCCCTGCGGTGCTGCAGTGTGGAGATGCTTCATCTCTCCTTGACCATGCCAGATTCCT
TGAGCGCTCAATTTTAATTACACAGGTCAAAGATCTGTGCGGAATTTCACTGGCGGCCACCAATGAGCCCTGTCGCATGT
TGGCGACAGGGGAAGGATGGGGAATAATTGGAAATATGAAGATGAATCTGCTGTCCAGATGACCATGGGGAGGAGAGGGC
ACCAGTGGGAAGTGTAGAGGAAACAGGATGTACAGAGGGGCATAAGGCGGG
>M00285:128:000000000-BF978:1:2109:13427:3376_1:N:0:46
AGAAACTGTTGCACAGGCAACTTTACACATTTGCAGGCTCTCATCTGTTCAGACTGGAAATCCCACCCAAGTTCCTTTTC
CCTGCAGTGTCTCCTGGCAAAAAAATGTTTTGGCCTGATTTAGACTATTGACAGTCTAGAAGGAGATTAATGGCAGTTAT
GTGAACACACAATCATATCTTTCCATGAGATGTGGTGATACCATGATTATGATTCCCATTATGTACTTTAGCTCTGTGTT
TTATCACTTGTTTACACAATCTCCCTTGCCACTGTTATTGTGACACATGAAGGGCTCAGG
>M00285:128:000000000-BF978:1:2109:20605:3376_1:N:0:46
CACCAGTTCCAGGGATCAATCCGATGGACTCCTATCGACCGTAGACGAGGAGAGACCGGCCTGGACACAGGATCCCGGGT
GCAGCCTCGCCGGTGCCCCGTATCACTGCAGGTTACTCGCTACAACGCAGAATGGCCGC
>M00285:128:000000000-BF978:1:2109:25315:3376_1:N:0:46
AAAACTTACCCCTGACACCTCTTCTATATCTACTCCCCAGCACCTTAAACCTATGTCCTCTTGTGGCAACCATTTCGGCC
CAGGGAAAAAGCCTCTGGCTATTGTACATCTATAGGAATTTGCAAGGGTCTTTGGTGACTTACCAAATCTCCTCAAAATC
CCAATGAAGTAGATCTGCTGGTGTATTTCATGATTACATCAATGCGTTGGGCCCAGGATAGATCCTCCGAGATGTTGACG
CCCAGGAACTTGAAGCTGCTCACCCTTTCTACCACTGACCCCTCAATGAGAACTGGTGTT
>M00285:128:000000000-BF978:1:2109:21751:3377_1:N:0:46
CGTTGGAATGTGGGAGGAAACCCGGAGCACCCGGAGGAAACCCGCGCAGTCATGGGAAGAATGTACAAACTCCTTACAGA
CAGCGGAGGGAATCGAACCCCGGTCGCTGGCGCTGTAACAGCGTCACGCTCACCGCTACGCTACCATGCCGCCCAACATT
TATTGGTTCATATTCTAACATATTTAAATAAGGGAGAAAAATTTGGAGAATGCATCGATAATATTGGAACAGGAGCAGAG
AAACATTGTGGACATTTCTATGTTAATCTTCTATTTCAACTTTTAACTCTTAGTCCCTAC
>M00285:128:000000000-BF978:1:2109:21459:3379_1:N:0:46
ATGAAGTTGGTCAAACAGAGGCAGAGAAAATAGATTCATCATTTGTGACATAACTAAGTGGCACCTACTTAGCCCCATGA
CAATTTTACGTTTTGAACTGTGGATATGAGAGGGGACTCCCACTGCTTCAAATTTTCTGTCATCCATCTGCCTTGGTGTT
GATTTGCCCCCTCTCCAGAGGATCATATTATCATCGGTGGATTCAAGGAGAGAGCGTGGGCCCTGCTAATCTATAACAGT
ATTGTACTTGAGCAATATGTTATGTCAGGGTCCACCTGCAGTGACTAGTTCCATCTCCTT
>M00285:128:000000000-BF978:1:2109:19163:3379_1:N:0:46
ATCTCCCCTCATTCTTCTACGCTCCAAGGAATAAAGTCCGAATCTGTTCAATCTTTGCATGTCTCTCAACTCCTGATGAC
CCGGCAACATTC
>M00285:128:000000000-BF978:1:2109:8143:3379_1:N:0:46
CTGTGTTGTCTCTGTAGTTTCTTGCTGCCTTGGACAGAGCAGTTGCTGTACCAAGCTGTGATGCATCCAGACAGCTGAGG
GTCAACGGGGACATGCCAAATGTCCTTAGGCTTCTAAGGAAGTGGAGGTGTTGGTGTGCTTGCTTGGCTATCATGGCTCA
ACTGCTTTGCAGTCTGTGAGGTGATTCAAAGCTGGGCGGTACTGTTAAGTGCAAGGGGGGTGCTGAGAGTCCTTTGAAGA
ACGCAGAGTAAGTGAATGGGTAGGACATTGCAGGTGTCCATTTTAGTC
>M00285:128:000000000-BF978:1:2109:5808:3380_1:N:0:46
AATGTCACTAATTACTCGGCCCACGAAATACATACATTACAATCATTCTTAACATGTTCCGATATAAGGTTTATACAGAT
AGTGTAAAATCCATTTATTCTTCTTTGAAAACGCGCTTTCTGCTTTATGGTTGACTTTGTTCTATATCAGCAATTAACAT
TTGATGGTCAATTGGTGCATTCAGATAAATGTTACCAATCGCCTCAGCACCATGCAATAGATA
>M00285:128:000000000-BF978:1:2109:19346:3381_1:N:0:46
AATTGGTAGAGTTGTGGACAGTGAGATAAGTTGTCAAAGGATACAGCAGGATCAGTTGGAAATCTGGGCAGAGAAATGGC
AAATGGTGTTTAATCTGGACAAGAGGTGCTGCACTTTGGGAGGTTA
>M00285:128:000000000-BF978:1:2109:20554:3381_1:N:0:46
TACTTATATTTGCTTGTCATTTACCTTGTGCGGTTGTTGGTCCGGCAGAAGATGTGGAAACGGGTTCAGTGCTTGTTACT
GTCACAGCCTCAGATGAAGTTGCTCCTGTCGTTGTCACCTGAGTAGTTGTTTTGATGTCTGTTGAATTGCAGAAAGGTCT
TGTTTATTCACTCATTTCTATTGTCAAACACCATGCAAGTTTTGATTTGAAAGGATTGCGCACTCTAATTTTATCATTTG
GAGTTGGATATGCTGACTT
>M00285:128:000000000-BF978:1:2109:20898:3382_1:N:0:46
GTGAACACTCAATCAATATGAATAATAGAGAAATGCTTCCCACCTCAAACACCTGAATAGATTGCATATTGAGGTCCAGA
GTAGTACTTAAGATCTCAGCTCCAAAAGCATAACATGCTAAATGATAGATGATCACCATGATGTGTACTGTTGTTTGATG
AATATTGTTGTTTGTTATTATCGTGAGCTATTCATACAATGCTGATAGCAGGAGTTCAATTCTGGAGAGCTTGCAAATTA
TTGGTGTTCATCTTAAAGGAAGGGCCACCAGCACTGCTTCCTGTTGTATATCCTTGGTC
>M00285:128:000000000-BF978:1:2109:16134:3383_1:N:0:46
CTTGTACACCTTTTACTAAGCTCTCGCTATCAATGCTCACACATTACATATGGTCACAGGCCATTTGTTCCTGTGAAACA
GTAGTCCACAAGCAGTGTTTGTTTTAAAACATAAATAAATTTCATGATCACGTAAAAGACTCATTTCTCCCCAAGCCTGC
TGAATTCTGAAAGATCAACAGCTTTTCAATAATTCTGAATATTGCTTCAGGTGACGATTGGTACTGTTTTTATTCAATCA
GGCTGCAACAGGCACA
>M00285:128:000000000-BF978:1:2109:12934:3385_1:N:0:46
GCCACCTTATGTTCCTAGTGAATTTGCACAAAACATATATACATTATTTATAACTAAACACATGCTCCCTTTGGTGGACG
AGGCTCTCCTAGAGTGCAGTGAACACAGAACAGTACAGCACTGGACAGGCCATTCGGCCCAAGATGTTGTGCGGATCGTG
ATGTTGATTTATAGGAAATGTCCTCCTACTGCTTATCATCCATATCACTCCATTCCTTTCATATTCATGTGCCTATCTAA
AAGCCTCTTAAACTCCACCAAACTACCTGATTCCACTATTACCCCT
>M00285:128:000000000-BF978:1:2109:10547:3386_1:N:0:46
ATACAAGAAGACATGCACCTGTATACTGCAAAAATGAGGATGAAACATATGGACCACATTTTATTGTGTGTTATCTTATT
ACTTTATTCATGGAACTGGCAGAATGACTGTTTGAGAATGCACACATCTGGGAATCAGTATCTCTGAGAGTAGAACTGGC
TGAAGAAGTGACCCGCATTAGTTAAGAATGTTAAATCAAGTCCTTCTGTACTTAAGAACTTCAGGCAGTATTGGCA
>M00285:128:000000000-BF978:1:2109:11102:3390_1:N:0:46
GAAAATGTTGGGGATACTCATCAGGCCGGGCAGCATCTATGGAGAAAGAATATTTCAGGTTGATTACATTTTCATCAATT
CTGATGCTGCTTGACCTCGAGGCATAGTGTCAATCAGCACAAAAATAGGCCCGTCAGCCCACCATGTCCATACTGACCAT
CAACTACCTATCTACTCTAGTTCCATTTACTCATCCATAGTGGCAATTTTCAATGCATTTGGACAGCAACCAATAGTCTT
TAGCTTTCTATACCTTGACAATTCAAGTGCTCACGTAGGTACTTCCTAAATGTTGTG
>M00285:128:000000000-BF978:1:2109:19326:3391_1:N:0:46
GACACACATACACACTTGGCAGAATACACAATACAGAACATTACACATTAGAAGCTATGGAGATTGAAATTGAATTATTA
CACAGATTAAATTAAAAGTGGCCAGTAAATAAATAAATAGATCTTAAAGTGAACGGGCTGGTGTCGGCATTTAAAGTGCT
GGTGCATTTCTGTGCACCTAGCATCTCTTAGTGTTAACAAAGGAAGATGGAGGGATGAGTGAGTTTGCAGTTCTGATGGC
TTGCAGAAAGAAACTATTGTTCAGCCTGGACGTTCTTGCCCTGATACATTTAAGCCTCCT
>M00285:128:000000000-BF978:1:2109:23014:3392_1:N:0:46
GGGAGGAAGAGGAATTCCGGGAGTTAATGAGCTGGGAACGGGGTCCCTCCCCCACCCCCACCCCCACCCCCAGGCACAGG
ACACCCGGGGGACCGACGCTTAAACCCAGGGACAACAGCTCTGAACTGCGGGTTGGATCTTGCTGTGCACCGGCCAAGTC
ACTGGGATTCATTGGCCGCAGGGTGCTGCGCTCTGATTGGCCAGCTGGCCATGAGGGGCCAGAGGGGGAGGGATGGCAGG
TGGGGGGGGGGGAGGGGTAGGGGGAGGGGGAGAGGGAAGGAGAGGGTCTGAGGGAGAGTT
>M00285:128:000000000-BF978:1:2109:8305:3393_1:N:0:46
CAACAGAAAACATCCAATCTGGATATCTCACAGTATGGTACGGCAAATACACTGCACAGGACCACAGGAAGCTGCAGAGA
GTTGTGGACACAGCCCAGCGCATTACGGACACCAGCCTCCCCTCCCTGGACTCTGTTTTTACCTCTGGTTGTCTTGGTGA
AGTATCCAGCATAATCA
>M00285:128:000000000-BF978:1:2109:6421:3393_1:N:0:46
CATCAGTGGAGCAGCTATCATTGAAGTGGTCTTGAGTTAGAGTGGGAATTTAGAAACTTTCACTCAACGGACTTTGACAA
GAAGAGAATGAGGCAAAAGAGCTGAGTCAGGAGTTGGAGGGAAACTTGTAGCGGGACCTTTGCAAAAAGCAGCAAATAAA
GGGAAGGCAGCTATAAGTGGAGCGGCC
>M00285:128:000000000-BF978:1:2109:18170:3396_1:N:0:46
ACAGAAGCAGAATATTTTGATTGAAGAGAACGCCAGACAGAAACAATTAATTGCTGAACTTGAGCAAGCTTGTAAGGAGA
GAGATACCAAACTTCATTCACTTGAAAAAACCTTAAATACAACCAAG
>M00285:128:000000000-BF978:1:2109:9210:3398_1:N:0:46
GAGGTACAGAAACCTGAAGTCCCCACACCACCAGGTTCAGGAACAGCGACTTCCCTTCAACCAGTCAGTTCTTGAACCAA
CCGGCACAACCCTAATCACTAGTTTGGTAACACTGTGACCACTTTGGACTAAAATGGACTTTTTTTTGTTCTAATTGTGT
TCTTTCTTGTAAGAATTGTGTTTAATTTATGTTTTCCTTCTGAATGCTGCTTATCTGGCATGGTGATGTAGCGGTTAGTG
TAACGCTATTACAGCGCTAGCGACCCCGGTTCAATTCCCGCCGCTGTCTGTAAGAAGTTT
>M00285:128:000000000-BF978:1:2109:12787:3399_1:N:0:46
CCTCTCCAACGAGTAGAGCCCTAGCACCTAAAGCCTCTCCTCATATTCCATACCCTCTAATACAGGCATCATCCTGGTAA
ATCGCCTCTGTACCCTCTCCAACGCCTCCACATCCTTCCTATAATGAGGAGACCAGAACTGAACACAATACTATTAAGTC
CAGTCTAACCAGAGTTTTGTAAAGCTGCATCATCACCTCTCTGCTCTTGAACTCAATCCCACAATTTCTTAACTTCTTAA
CTGCCCGATTCACCTGCGGGAGCCCTGGGGGACGGCCCTGGTCACGAGCCTCCAGTCCGG
>M00285:128:000000000-BF978:1:2109:20945:3401_1:N:0:46
ATAGGTTGGTCCCAACCCGACCCCGAAACATCGGCCATCCATTTTCCTCCACAGATGCTGCCTGACCCGCTGAGTTCCTC
CAGCATTTTGTGTGTTGCTTCAGATTCCAGCATCTGCAGTCTCTTGTTTCTTTGGAAAAGAATCATTGAATCTACTTTCA
CAGCTTGCAACAATCCATTGTGTTAAAAATATTGCTCTTCCAAGCTG
>M00285:128:000000000-BF978:1:2109:6229:3401_1:N:0:46
TCCAATAAATCCTATTTCACTACAAATCACTCAGCTTTCTTCTAAATTTATATCGACCATGTTTGTTGGGTGCCCACCGC
AACTTGCGCCAAATTCACTTCATTCACATTCTTTACAAATCAGGAGAGTAAATCAGGAGAGTACAGGAGAGAAACCCAAG
GACAGTGTGTTACCCTGGTTCAAGTCTCATTCCCACCACATACCAATTTCCACCCATTATATATGATACTTAAT
>M00285:128:000000000-BF978:1:2109:16927:3406_1:N:0:46
ACCCCAAAACACATCCCTCTGCACTCCACTCATTTGCAATCTGTCCCCATTTAGTTAATAGACTGCCTTCTGATTCCTCC
TATTGTAGTGCATGATCTTGAACTTACAAAATTAAACTCTATTTGCTGAGTTTTCATCCACTTGCTCAACTGTAACCTGT
TGCAAAGTCTAAGCCTAGTAACATGTGCTCTCACTTTGTTCTCCAGTCTAATGCAGAATTTTATCAATTACCTTCTGGAA
ATCCAAAATAGTGCAGTTTTCCTGCTATCACCTCTACTTACGGCATCCTCAAT
>M00285:128:000000000-BF978:1:2109:16490:3407_1:N:0:46
GCAACATATCTTATAAAACAGAATTAATACTCAACTTACAGAAGTCATTGGTGCAACAATATACTAAAAGTCATAATATG
TGGTACACACACTTCTTAAATGTATACTCATATTCATTTATATTTCACATTTTTACTGAAAACAGTGCCTTCCCTCCCTG
GATCATTTTGAACGCATGCAACTCAGCCATCATTGTTTTCATCCGCACTTGGTTGCTTTGGTTACTCTCCCCTGAGCTGA
CATAATGAAGTCCAGCTCTCAAGTAACATCATTCATTGGGTCTTTGGAATTTTTAAATTG
>M00285:128:000000000-BF978:1:2109:18568:3407_1:N:0:46
GCCTCACATCGTGCCTTCTGCCAACTGTTCACACAGAGGGTGGTGGGTTTATGGATCGCGCTACCAGAGGAAGCTGTGGA
GGTGGGGAGCAGTATTTAGCTTTCCTCACTGTCTCACGCCCTCTTTTCCTCCCTCTTCAGTGAGCTCCTGCATCTCCAAC
AGGAGATTCACGTTAACCCCGCTGC
>M00285:128:000000000-BF978:1:2109:23548:3407_1:N:0:46
ACCAAACGACTCTGCACCCTACAATACATACAATACAATTGTTTTCCAATAGTTACTGTATGCGGTTTAAGTTGAAAGTG
GCAAAGCAATGGTTTTAGCATTTAAAACGTTGTTTTAGCCAAATTGGAAAGCTTTTGTTTTATCAGCGTGTAATTTTTCA
GCGGTAAGAGATACAGTCGAATAACTGTTACCAAACGACTCCGCAAACTGAAATACATACAATACAATTGTTCTCCAAAG
GTTACTGTA
>M00285:128:000000000-BF978:1:2109:6636:3409_1:N:0:46
TGCCCATGGGTTTGTTCTCTCCCTTGCCCTCTCCCTTGACCTCTCACTCTCCCTCGCCCTCTCCTATTCTCTTTCTCTCT
CTCATTCTCCCTCTCTCTGAACTACCCTCATGAATCTATTTATTAAATAACTTCCTCAACATCTTATCATTATGGCATCC
CTATCCCCACTCTATCCGATATATTTCCTTTGTCCTCTCCATCCCT
>M00285:128:000000000-BF978:1:2109:10058:3412_1:N:0:46
AATCCATATTGTGATTCAGGGAGCAGCTCTGTGAGGAGGTAGTTGAGGAGTACTTTAGTGATAATGTCCCCAGTGACAAA
GCTCATTGTCCACTGAGCAGCAGTGATCACTGCCCTCCCATATGCATCCAAGACCTCCACTGCTATAGCAAGTATCTGAA
GACACTAACAGAAATACTACC
>M00285:128:000000000-BF978:1:2109:21803:3412_1:N:0:46
AGGGGGCTTAGGGTTGCCAGTTTAATTAGTGCCTGATAATTTCAATAATGAGTGACAATTCATTGGGGCTTTTTAGGTTG
GCCCACTGTTTGAGTGCAAATCGATAATCCTCTGTTTCTTCCCCCACTCTCACGAGTAGATAAAGGGCGAACGTGGGATT
GGATTGGGG
>M00285:128:000000000-BF978:1:2109:20193:3413_1:N:0:46
ATGAGATGGACTCTGACCTCACAATCTACCTTGTTCTGGCCTTGCACCTTAATGCACTGCACTTTCTCTGTAGCTGTGAC
ACTTTGTACTGTTATGGTTTTTACCTGTACTACCTCAATGCACTCTGTACTAACTCAGTGTAACCACACTGTGTAATCAA
ATGACCTGTATGATCGGTATGCAAGACAAGTTTTTCACTGTACCTCGGTACAAGTGACAATAATAAACCAAATACCATTG
ACACAATGGACTGAATGGCTTCTGAGATAAATTCAG
>M00285:128:000000000-BF978:1:2109:19095:3415_1:N:0:46
TACTCTTGATCTCTGATATAACCCGTAGAAGAGTGGTTAAGTAACACATCCGGCAAAGCTTTAGCCAGATACATAAGTAT
GAAAACTTGGAAAGACATCACCTGCTTAGGGACAGTCAGCATGGCTTTGTGCATGACAGGTCACGCCTTACAAACTTGAT
TTGAGGTTTTTTTTGAGGTGCTTGATGAGGGTAGGGCAGTGGATGTTATCTACATGGACTTTAGTAAGGCATTTAATCAG
TCAAGGTAGGTTGATTCAGAAGATAAAGTTGCATGGGATCCAGGATGAATTGCAAATATG
>M00285:128:000000000-BF978:1:2109:5941:3417_1:N:0:46
GGTGAGGTTTAACGGCGATTATCGGTTGTAGAACAGGCTCCTCTAGGTGGGTCTGGGGTACCGCCAAGTCCTTTGGGTTT
GAAGCTAGCGCTTGTAGTACTCGGGCGGATAAGGTAGTATAAGGTTTATAGCAATGTTTAGGGTTAAGCATAGTAGGCTA
TCTAATCCTAGTTTGGATCTTAACTATCGTGTGGTCAAAAGTTCTTTTTTAATAAAGTTACTTTCGTTGGTGTATTTTTT
ACTCATGGGAGCGTATGACAGCTTGATGTGGTTTTAACTTTAGTATTTTTAGTTTGTTTT
>M00285:128:000000000-BF978:1:2109:6998:3417_1:N:0:46
GTTCATTTTCTTTTTCCTTCCCCCCTCCCCAGGACAGTCACCCTTCTATCTACTTCCTGGACTCCTGAAGTACATGCTCT
AAGGGGTGGGTGACCGTCTCCCGATGTACAGTATCTACATAGCTCTCTCCCTTCCTGATGCTCCACAGTGCTTGAAGCTG
CAACTCCAGCTCATCAATTTTGAGCCAAAGTTCCTCCAGCTTCAAGCCTCAAGATACCATCCAAATTGTATGTAAGATTT
TAAGTTACTGAAAAAAAGAGCTGGTTAAAATATTTCCCAACTGAATGGGGCAAAAGTA
>M00285:128:000000000-BF978:1:2109:6528:3418_1:N:0:46
AACCCTTGTGCAAACAAACTGCTTATGTCACAATGTTGATTGAAGAGCAAGCTCACAGAGAACCCAAATGCAGCACACTG
GTACAAGACTGGAATCAGGATACTTCCTCAGGACCAAACACAGGCAGCAACTGGAAGGAAATCTTGCCTCAGAGATCGGA
GTAGTAATCCCAACACAAACTGAATCTTCAAGCAGGAATAGAGAACACAGGACTGCTCTAGAGTAGACCGCTCTAAACAG
CTAGGAGCCAAAGGTTGACCAATCCTCTGGCAACTAGTG
>M00285:128:000000000-BF978:1:2109:15172:3420_1:N:0:46
TGTGGGGCAGATACATTAGGGACATTTAAGAGACTCTTAGACAGCCACATGAATGATAGAAAAATAGGGGTTATGTGAGA
GGGAAGGGTTAGGTATATCTTAGAGCAGGATAAAATGTCGGCACAATATTGTGGGCTGAAGGGTTTGTACTGTGCTGCAA
TGTTCTATGTTCTATCTTGTAAAAATTGTATATAGTTTACACTTAATTTAAGTTTTTTGTGTGAATGCTGCTTATCTGAT
GCTATGTGCCTATGATTCCGCTGCAAGTACGTTTTTCATTGCACCTGT
>M00285:128:000000000-BF978:1:2109:9320:3422_1:N:0:46
ATCGTCAGATTATCTGAACAGTCCATGAACCCATGAACATGACTTCATTATTCCTCTTTTGCACTATTTATTTATTTTTG
TAACATAGTAATTTTTATGTCTTGCACTGTACTGCTGCCGCAAAACAACAGATTTCACGACCTGATAAACCTGATTCAGA
AATGAAAGAATTATAGCAAAATACATTATTGATAACTATAGAAAATGAATGGTTCTCATATATGGAGAGATTCTCAGGAA
CAGAACCCTTACGTAACCCAGAGACTACGTGTACATACACTCAAGATCCTAGAAGAAGG
>M00285:128:000000000-BF978:1:2109:12096:3423_1:N:0:46
CCCCCCAGCACCTTAAACCTATGTCCTCTTGTGGCCACCATTTCAGCCCTGGGTAAAAGCCTCTGACTATCTACCCAACC
AATGCCTCCCATCATCTTATACACCTCTATCAGGTCCCCCCTCATCCTCCATCTCCCCAAGGAGAAAAGGCCGAGTTCCC
TCAACCTGCTTTCATAAGAAATGCTCCGCATTCCAGGCAACATCCTTGTAAATCTCCTCTGCATCCTCTCTATGACTTCC
ACATCTTTCCTGTAGTGACGTGACCAGAACTGAGCACAATACTCCAAGTGGGGTCTGACC
>M00285:128:000000000-BF978:1:2109:22942:3424_1:N:0:46
CTGAAGATCTGAAACAAAATGCTGGAAACACTCATGTCAGGCAGCATCTGTGGAGGGAGAAATAGTTGATGTTTCTGTCA
GGACTAGAAAAGAGAAAATCAAGTTAGGTTTCAGTAGGAGAGAAGGTGGGAGGGAGATGGTAGAACAAAGAATTCCTATG
ATAGGACGAGAGCAAATGTGTTAATGGATAGAATTACAAGCACATTAAAGTTCTTTGTCTGTGTGATGTGTTAATGGAGA
GGGTATTGCATGTGCCCAGCAAATTGAATAAGAAAAACTGAGCCAAATGACTGGCAGA
>M00285:128:000000000-BF978:1:2109:22018:3424_1:N:0:46
GGGAGCTGGTAAACCTCCGTATACCCACCGTGGAGCTGATGTTCTGATTCCAGTTTCATGTCAATCAAACGCTGGTGCCG
CCCGGGGAGGCGGCGACACTACAACTGGTGCACCATCGATGCCATAGACCACAAAGGGTTGAACCGCGCCAAGTGGTAGT
ATGACAAAGGTTAAGTAATCAATATAGACAATTTCCTGGCTGATGAAACTAAAACTTGTGGGCACGGCCTCAAGATAATG
GCTCAGCTATTGAGAGAGAAACCATAACAATGAACAGAAGACCAGGTTCAAGGAACTGA
>M00285:128:000000000-BF978:1:2109:22127:3425_1:N:0:46
CCATGAAATACATAGAATACAATTGTTTTCATCAACATCCAGCTTAGGTTTAGTGTATAAATTGGCAAATCAATTCTTAC
TGCTTTGAAGACGCTGTTTTACACAAATAGATAATCTTCTGAAATATCAGCAGGTAACTTTTCAGGGTGATGAGGCAAAA
TCAAATTCATGTTTCCAATCGACTCAGCACTATGCAATACATAGAATACAATTGTTGTCATCAACTTGCTCCTTTGGTTT
AGTGTACAGAGTGCCAAATCAATTCATACTGCTTTGAAAACGCT
>M00285:128:000000000-BF978:1:2109:19520:3425_1:N:0:46
TGTATCCCCTTCCACTTCCACTGACAAGCTCTCCCTTCACACACACGTACATACTCACATCAACACAGAAACAATTTGAT
AGTTAGTTACCCTGATAAGTTGAACTTCATCTCAAACTGAATAAGCTCTTATTAATACATAAATGTACTTTAACAGATAT
GAATATGTGGTGTTGATATGTTTTTAGTTTTGTTTTAGAGATGTTTTTATGGACTACTTTAGATATCTATCACTGTTCTT
TTTGTTGCACTGAGATTAGCTGGTGAGAAAAAGTATTTTTTTTTGTGTATGTAAATACTC
>M00285:128:000000000-BF978:1:2109:13318:3425_1:N:0:46
TTAGATTTGTGGATTAAGGATGCATGCTTTGAGAAATGGATGCAAAGCTGGCCCTCATCCAATAGGACAAAGAACTACAA
TGTTCTGTAATTTTAAACTATGACCAACAATCTCCTCAATACAAGAGGCCTTGTTTCTCTTCCATTCAAGGAAAATTTAA
AGGCCCCATCTCTTATTGAATCATTCGGCTAAAGAAACCAATAACCAAAGTCGCAAGATATATTCAAAGCCCATTAAGAG
TAAACAGCTTTAAGGGATTTTTAAAAAGCAAC
>M00285:128:000000000-BF978:1:2109:15055:3425_1:N:0:46
AGCTTCTTTCTCTCTTACCCCAAGACCTAATATATACATGGCAAATTATTTTAATATTACTCTTGTTTCTTGATTAGAAA
ATCTCAGGAGATTTTAAAATTGCTGCATAAAATTCAGCATCATTAACACCTTCTTTGGAAAAAGTCTAGATTTCAAAGTT
CCAATAAATCAAGGCTTAGAAAGATTACAAGTGTTTACTTTGCC
>M00285:128:000000000-BF978:1:2109:7724:3426_1:N:0:46
ACCAGAACTCCTGTAGATGTGTGTGTTCCATGACTATATCTCTCTCATATCACTTACTGTCAGACTGTATCTGTGTCTTT
CAGTCGGTCAAACCAGGAGTCAATTGCCACCTACGGAGCCACGGTTCCCATCCCTGTCCCCACCCAGGTTCTCAACTACC
AGCGAATAGAGCAGAACCTACAGTCTCCGAAGCACAGCCTCCTGCCAAGGTCAGTATTCCCAGTGAACTGGCTGAGCTGC
TGTTAGGTACAGCCATACCCTGCACCTGATCAACAGCGTTCCTTAAATCATTCCGGGTTT
>M00285:128:000000000-BF978:1:2109:22843:3427_1:N:0:46
CCATGAGATACAGACACTACAATTGTTTTTCAAGAGTTACACCATAGAATTTGAGTAGAAAGTAGTACATCAATGGATTT
AGCTTGTAAACCGCTGTTTTAGCCTAATAGGAAATTTGTTGCTATATCAGCGATTAACTTTTTTGTGATAAACGGAAAAT
TTAAATAACTGTTACCAAACGACTCATCAGCATGTAATACAGACACTACAATTGCTTTTCCATAGTTACACCAAAGATTT
TGTGTAGAAAGTAAAAAATAAACGTCTTGATCTTAAAAAAGCTGTTTTAGACATGCA
>M00285:128:000000000-BF978:1:2109:11758:3428_1:N:0:46
CAATAATAAATCAATTACTAATTTGTATCATCTAGACGCGCTTGGTCTCTCACCTATCGTAGACATTCCTATTGTTGGCT
TCACTTTCCCTCGCTACGTTTTCTCATTTTCCCCATTCTAGTGAAAGGTCATGACCTGAGGGGTGAACTCTGTTTATCTC
TCACAGATTCTGCAAGACCCAC
>M00285:128:000000000-BF978:1:2109:15824:3428_1:N:0:46
GATTGGATAGTTTGGGTTTATACTCACTGGAACTTGGGAGGCCAAGGGGTGATCTTAGAGAGGTTTATAAAGTTATGAGG
GGCATAAGATATTCAAAGTCTTTTTCCCAGGTTAGGGCAGTCTAGAACTAGAGGGCACGGGTTTAGGTTGAGTGGCGAAC
ATCTGGAATAAGCTGCCAGTGGAGGCAGATACAATTACAATGTTTAAACGATATTTGGACAGAGTACTTGGATAGGAAAG
GAATTGAGGGATAGGGCCGGATGGGATTAACGTAGATAGGCATCGTGGTCCGCATGGATG
>M00285:128:000000000-BF978:1:2109:25327:3429_1:N:0:46
AAAGCTAAATCCATTGATTTGCCACTTTCAACCTAAACCGCATACAGTAACTATCGGAAAACAATTGTATTGTATGTATT
TCAGGGTGCTGAGTCGTTTGGTAGTTATTCGACTGTATCTCTTACCCCTGAAAAGTTAGTCGCTGATATAACAAAGGAAT
TCATATTTTGCTAGAACAGCGTTTTAAAAGCTAAAACCATTGATTTGCCACTTTCAACTCAAAACGCATGGAGTAACTAT
TGGAAAACAATTCTAGTGTATGTATCTCAATGCGCTGCGGTGTTAGGTAACATTTATTCG
>M00285:128:000000000-BF978:1:2109:22114:3433_1:N:0:46
GTGCATTTGACAATGTCAATGACATAATATGAGGACGCAAAATTCAGAATCAGGTATCCACAATATTAAGACAAGTGCAA
TATCTGCTTTAAGAGGTTACGGTGGGGTTCGTGGCTGACAGAGCCAAGCAGTTCATGTTTGTGTCTAAGTTGGACTAATG
TTCCAAATCCCAGTCAAGGTGAGTGTT
>M00285:128:000000000-BF978:1:2109:9291:3435_1:N:0:46
TCCTCTGTGCCATGGTAGAGTTCACTTGTGCCTTACTGTTTGCACAATTATCTCCAGAGGATTAGTTTTCCAATCCAGAG
TACTGGGTGGGATCATTGATCGAGTCAAATTACTGAATTACTGCTCTCAGTCATTGTTCATGATCACTGCACGGAAGAAT
ATCTGAAAAGCAACAGTAGAAGTAGCT
>M00285:128:000000000-BF978:1:2109:15904:3438_1:N:0:46
TAATTGGGTGAAAATCAAAACAAAAACTGCACATGTTGGAAATCTAAAATAAGAACAGAAAATGCTGGGAAATACTCTGC
AGGTCAGGCTGCATCTGTGGGGAAGGAAACAAGAGTTAACATTTCAAACTGATTATCCTTTGTCAAAACTGGAAAGATGA
CAAAAGAAGCTCTGTATCCCCGTTTGATCATATCAGAGATAGCCACCCCACTGTCCCTTCAAGCTTCCTTACTGTACCTT
ATCAAGCTTCCTTTATGTCCTTCATGGATCCTAGACACTCCTATCCAGGGAAAACATCA
>M00285:128:000000000-BF978:1:2109:21051:3438_1:N:0:46
AGAATTGTCTTCAATTCTGGTCACCTCATTATAGGAAGGATGTGGAAGCTTTTGAGAGGGTGAAGGGGAGATTTACCAGG
GTGCTGCCTGGATTGGAGAGCATGTGTTATGAAGATACATTGAGTGAGCTAGGGCTTTTCTCTTTGGAGGGAAGGAGGAT
AAGAGGTGACTTGATGGAGGTGTACAAGATG
>M00285:128:000000000-BF978:1:2109:9549:3440_1:N:0:46
TATGCAATCAGTCCAGCATGGAATCCATGTGCTGTACAACGAGGCATCTAAGAAACCAAATCAAGGGCCAGTACTCAGAA
TCATGATGAGATAGGGTGGGGGAAATGAGAAGGAATTCTACATGTAGCAAGTTTGATTGCAGTAACTACATGACTGTAGA
AGGGTGTTTAAGAAAGTAATTGGATATATATTTGAAAAGGAGGAATTTGCAGTAGATAGTGCATCTAATTGAATAGCTGT
TTCAGAAAACTGGTA
>M00285:128:000000000-BF978:1:2109:24077:3440_1:N:0:46
AGTGAGCGTTTAACTAAATATAGCAAGTTTAGAGAGGCTCTGAGCTGAACTACAATCCCTTGGGTCCAGGAAACAATACA
TTATCTTCTCCTCTAAACTCATTGATAAGCCTACAAGCATGAAACACATTCTCTCATTTGCCATACCTGACACTGTGCCG
TATTATGAGCACTCTGAACTGTGGTCACCCCTCACTGCTTCTGATTGGCTGCTGAGTTGGAGAGTCCAACCTGGAAGAAG
CCACTGGATCAATCTACTCTGCA
>M00285:128:000000000-BF978:1:2109:7779:3440_1:N:0:46
ATTCACTTTGCTGCTAACCTGTAGAAGAACACAGGGGTTTGCATGGACAGTCACGATCCAGGAGTTTTCGGGGTGGGAAA
GTCACTACCGAGTTAGCCCTGAAGTGTCGTTCGAGTTTTGAGTGGAACATTCGGATTTCGTGATTCCTCTCTAATCTATC
TCTATATCTATGTTTTGTCTTCGGTGGACGGTGCTTGTGGAGAAGCCTTTACTCGTGTTTGATCTTACGGCTTACTGAAC
TGAACTTTAAGAACTAATTCCTGGACTTGGAGTTTAGGAATTCGACACACACACACGACG
>M00285:128:000000000-BF978:1:2109:8473:3440_1:N:0:46
GTGGAGGGAGGTAGAGAGGTCAGAATGTGGAGGAGATGGGGAGGGGAGGGAGGGGAGGGAGAGAGATTGTAGGAAGAGAG
AAAGGAGAGTGGTGAAGGAATGGGGAAAGGAGTAATGTTGCCAACGATCCCATATAGGATGGTGACCTATATTTAAAGAC
TTTGGATACTCCATAGGATTTCAGTCCTTTTCACCATTTAATTTGCTGAGCATGGGAACCAATCAGTAAGGTTTAATACT
GAAATCGTCCTGAGCTGATTGTCTCCAGAACAGTATTTGTTCTGATGGACGGAGTGGCC
>M00285:128:000000000-BF978:1:2109:13946:3441_1:N:0:46
CCCAGAGGAAAAAAAAGACACCCCACCTCCCTCCCCCAACAGCCCAAACACTGACCAATAGACAGCCAGCAAGCTACCCT
CTAATGGAAACAACCCAATATCTCTTGGTGGCAGTAGTCAAACAAAATTAAAATGTAAAACAACTAGTTAATTTGACAAC
TAGGACGAAAGGACGGAAAAACAATATTCTAAAATTGCACCAGATCCAAAGGGCGCTCCAACCCCATAAAGATCGGAAGA
ACACACGTCTGATACCCACTCAACACGCGTACACTCGTATACACTCCACTGCGTGCACA
>M00285:128:000000000-BF978:1:2109:22101:3443_1:N:0:46
CATGCTTAATAATTATGTGTTAAATTCTGATTACATTACATCAGTGAATACAGTTAAGTATTGGTTATAAAGGGTTAATT
TGACATGTCTTAAAGTTGTGAAGCATGAATTACAAATGCATGGCTTTCTTTTGATAGGAAACAAGGATAATTTGGACCTT
GTACAATAGAATGTGCATTAGTGAATCAGCAGCCTGCTGTACATATTTCTTTATTTTTATTTTTGCTCATTTCAGTGGAA
GTCCAAGATGAGAGAGATCTAAAACATGTTGGTAATTCCCTGACAACCTACTAATGCCTT
>M00285:128:000000000-BF978:1:2109:11325:3446_1:N:0:46
CAAAGATTTGAAGGAAAGCAAGTTGAGAGGAGCTGCAAACACACTTGTGGAGTGGAACAGCAGACAGACCATGGGGAGGA
GGTAATGATATCTCTGCAAAGAGGAACGGCAGGAACTCCAGTGGAGCAGGGCTGCAGTAGAAGCAGTGGAGGGGAACTGC
AGCCCTAGCAATGGGGAGGGAGTGAAGAT
>M00285:128:000000000-BF978:1:2109:23212:3447_1:N:0:46
CTCCACCAAACTGCCTGATTCCATGACTTCCCCTGGTAACCCATTCCAGGCACCTTAGCATCATTTTTCAGCACTATCAC
CATATCTCTCAACTGCTTTAATATCCAGAAATTTTTTGATCTCTGCTTTGAAAAAACATTATGACTATACTAACAACAGC
CATCAGGGTAGAGAATTCCAAAGTTTTACCATT
>M00285:128:000000000-BF978:1:2109:13425:3449_1:N:0:46
CAGTTATTTAACTGTACCTCTTACCCCTGAAAAGTTAATCGCTGATATAGCAACAGATTTCCGATTTGGCTAAAACAGCT
TTTTATAAGCTAAATTCTTTTATTTTCCACTTTTTATACTAAAGGGATGGAGTATCTACTGTTAAGCAATTGTAATTCAT
ATATATCACGGAGCTGAAACCTCTGGTAACAGTTATTTAACTGCACTTCTTACCCTTGAAATGTTAATCTCTGAGATAGC
AACAGATTTCCTATTTGGCTAAAACAGCTTTTAACTGATAAATCCATTGATTCCCCAGTT
>M00285:128:000000000-BF978:1:2109:22988:3450_1:N:0:46
TAGAAAGGCAAATGCTATATTAACCATTACTAGAAGAGGATTAATTTTTTTTTAATCTTATTTACAGCATGGTAACAGGC
CCTTTCGGCCCAACGAGTCCGCGCCGCCCATTTTTTAAATCCCCAAATTAACCTACCCGTACGTCTTTCAGAATGTGGGA
GGAAACCGGAGCACCCGGAGGAAACCCAAGCAGATACAGGAGACCGTACAAACTCCTTACAGTCAGTGCCGGGAATCGAA
CCCCGATCGCTGGCGCTGTAACAGCGTTGCGCTAACCGCTACGCTATCACGCCGCC
>M00285:128:000000000-BF978:1:2109:22658:3450_1:N:0:46
AGGGGTGAGAAGGATCTGCCATTATATTTTAGGTCTTCCTAAAACAACGGTCCTTGTATATGTCTGCGATGGATGGAAGA
GAGACACCTATGATCCTCTCCGCAGCCCTAACTATCCTCTGGAGTGACTTCCGTCCAGCAGCTGAGCAGCT
>M00285:128:000000000-BF978:1:2109:22392:3451_1:N:0:46
GAAACAACCTTCCATCATCACCCTCTGTTTCTTACCATCAAGCCAACTGTGTATGCTACACACACAGAATGCTGGAGGAA
CTCAGCAGGTCAGGCAGCATCTATGGAGGGAAATAAACAGTCGACGCTTCATGTTGAGACCCTTCATCAGGACTGAACAT
GAAAAGGGTAGAACCCAGAATAAGA
>M00285:128:000000000-BF978:1:2109:12601:3454_1:N:0:46
TGAGGCCAGATCCAGCTCCAACCGCATTGTTAAATTTGCCTATGACACGACAGTGGTGGGTCTTGTCACGAATGACGATG
AGTCGGACTACAGAGAGGAAGTGAAACAACTAGCCGTGTGGTGCCATGACAACAGCCTCTCCTTGAATATGGATAAATCC
AAGGAGATGATAGTGGATTTTAGGAGGTGTCACCGTGCGCACGCCCCGCTGACC
>M00285:128:000000000-BF978:1:2109:14369:3454_1:N:0:46
GATCTACACTCTTTCCCTACACGACGCTCTTCCGATCTGAACTACACGCTTTCCCTACACGACGCTCTTCCGATCTGAAC
TACACTCGCGCCCTCTACGACTACCGTCCAACCTAACCCAAACGAAGTACAACTGCAAAGAGCCTGCGTCACGGACAGAT
AGGAAGAGCACAGGGGAGAACACAAGTCATATTGACCGAGGACGTCCACCCGCTCCCGTCTGAAACAAACAAGAACTCCA
CGCAGAACGCGAGGAGCACAGCCGGACTGGATCAGAAACACATCAGAACTACTGCACTCC
>M00285:128:000000000-BF978:1:2109:12181:3454_1:N:0:46
TGTAGAATGATGCCAAGCAAAGGTGTATGATGCAGCTTGGCACATTTCTCCATCTTCCTCACTGCAGTGTGGCACAACAC
CTCCAAAAAAAAACTTCTCACTGGACTGAAACTAATCGACAGTAATAATGCAAAACTGTCCACTCCAAAACCAAGGTCAA
CCCAGCCTCTGTAATCAAGTTGCAATATAAAGACAATGCTTGTGTATGCACATGTTCAGAAGCCAAAGATCCAAGTCACT
GCTTACTTATTCACTAAAGAATGCAAAAGAAAGGGCTTTACACTTCACATACGCAATATC
>M00285:128:000000000-BF978:1:2109:14477:3459_1:N:0:46
TAGGATGTAAAAATAACCCCAAGAATTGTTCAATGCTTAGTGAGTATATGGTACCTAAACATTAATCTGTCCATTATTCT
TGTTCCATAATAATCACACAGGAAATACATTGCATCTAGAACAGCCACAATATACAAAAGATATGATTTAATTATAATTT
TTGGCAAGTTCATCATTCTCAACCTCTGTAATAGTGGTCACTTTACAAAAAGGGTGTATTGTGTCTGACTGCCAAAT
>M00285:128:000000000-BF978:1:2109:15274:3460_1:N:0:46
CACTGAGTGACAACATATTCCAAAAGCAGGAACATAAGTAGCTCATTCCTGTTACTTTTGCATAATTTTACTAATTCTAC
AACAGAAACAAGGTATAAAATTAATAAATGAAACCAAAGTCAAACCAATTCAATACACTGACTCCTGTCTCCACCATGGA
GACCGAACATCTGGGAAATGTAGTTCAACTCCCTTGGAAAACTATCAAGGCTACTTGATTCCCCTTTTAAGTCAAACAAC
AGCATACAGTGCCAGCTGAGATAAGCTGCCCTCTGCCATTGGGTTGTGAATGCACTGTGG
>M00285:128:000000000-BF978:1:2109:23793:3460_1:N:0:46
AGCCATTGATGGAGCAATTACATTGAGAGATGCACAGATATCTTTTGGGATCATCAGGCTGAGGAAGATAATGGCTGGGT
GAGAATATAGAAGGATTTGAAGCAATAATGGGAACTTTTTATTGTGGTCTAGCTGGTGGCAAGTATAGGTGAGCAAGCAT
AAGTGATGGA
>M00285:128:000000000-BF978:1:2109:16586:3460_1:N:0:46
CACAGTGAAATACATCTATTGCAAAGTGATTTTGGGGGGCAGCCCGCAAGTGTCGCCACGTTTCTGGCGCCAATATAGCA
TGTCCATAACTTCCTAACCTGTACGTCTTTGGAAAGTGGGAGTAAACTGGAGCACCCGGAGGAAACCCACACAGACAAAG
GGAGAACATACAAACTCCTTACAAACAGTGGCCGGATTTGAACCTCGGTCACTGGCGCCATGAAGCATTG
>M00285:128:000000000-BF978:1:2109:23232:3461_1:N:0:46
TTGAGCCCAGGTCTAAGCTGGGTGGCATTTGGGCTGTGGGGAGGATGCAAAGGCATTTCAAGGGGACATAGACAGGATAA
GTAAATGGGCGACAACATACAATAAAACTCCAATGATCTGCTCACCAATTCTTTGGCAATCCCGATAATTCAGC
>M00285:128:000000000-BF978:1:2109:21961:3466_1:N:0:46
TCGCTCCTATGCATATTATGTATGTATATGGTTGTGACAATAAAACTGAATCTGAAAAGATTCTGAGATTACCTATTTGT
CTAAAACAGCGTTTTGAAAGCTAAATCCATTTATTTGCCATTTTCTACACTGACCCCATTGATTAACTATTTGAAATCAA
TTGTAATATATGTATTATATGGCGCTGAGTCGTTTGTTAACAGTTATTTGACTGTACCTGTTACCCTGAGAAGGTCATAG
CTGATATAACAACAGATTTCCAATTTCGCTAATTAGGCGTTTTGAAAGCTCAATCCTTTG
>M00285:128:000000000-BF978:1:2109:16058:3468_1:N:0:46
CTGCCTAATAATACACTCGAGCCAAATCCAAAAAGCTCGACCCTAGTTTCGTTTCTCTCGGCCAGTGAAACATGAAGTGA
GACGTTCTCTCTTATATTTCGTGCCCACGAGTTATTCGCTTATCAGGCCAGTTTCCAATGCAAAACATAAACCGCACAGG
TGTAAATAAAGGCCTGCCGTTCAGTCTTTGAGATCATTTGGAGAGACGTGGCTCTCC
>M00285:128:000000000-BF978:1:2109:20972:3469_1:N:0:46
TCAAACAGTCCTCAGACATTATCCCTTCAACTCTGCAGAATCCTTTAAAAAATCAGCCACTCCATCTGCCATCAAAAAGA
CACATGGGAAGGTTAATATGTGGGTTTAAAATGGGCGGCGCGGACTCATTGGGCCACACTATAAATAAAGTTAAAAATAA
AAATTCCTCTGCTGTTCAGTGACATTCAGAACTTTGTATCATTCTTAATTCTCTGA
>M00285:128:000000000-BF978:1:2109:9624:3471_1:N:0:46
TCTTGTGTTCATTCATCTCATTACTAGAGCTTCCATGACACTGTACACCCTGCCACTTTTTTTTGGCCCACGGGTTCATT
ATCTTGGTTTGCTCCACTCGCCTTTATTGCGATCTGTGCCATATTCCAGACTCCCTCAGCATCCGGGCTTGGGGGCTTAT
TTAGGTTAAGGGGCTGATTTAGGCTAAGGTGCTGATTTAGGATAAGGGGCTGATTTAGGCTAAGGGGCTGATTTAGGCTA
AGGGGC
>M00285:128:000000000-BF978:1:2109:22606:3472_1:N:0:46
GGAGAGAGACGGCAGCCTGTTTTGCTTCTGTTGATGGATGAAGGACAGTAACTGTGTTTGTCACTATAATCCGTGGATGG
ATTTCTGGAGTAGTCCAGTGGAGTTCACTTTGTCGGTAACCTGTAGAAGGACACAGGTGTTTGCGTGGACAACCACAGTT
TGGATGCTCTTCAGAGTGGCAGATACTGTGGAACAAAGTGATTGAATTCACTTTGCTGCTAACCTGTAGAAGAACGCAGG
TATTTGCATGGACAGTCACGATCCAGGAGTTTTCGGGGTGAGAAAGTCACAACTGAGTA
>M00285:128:000000000-BF978:1:2109:11939:3473_1:N:0:46
ACCAATAGCTTGTCCTGGCCCAACCACATAGACGCTACCAACAAAGAATACCAGTGCCTCTACTTCCTCAGAAGGCTAAG
GAAATACAGCATGTCCCTGTTGACTCTCAGCATATTTTATAGATGCACCATATAAAGCATCCTATACGGATACAAAACAG
CTTGGTATAGCAATTGCTCTACCCAAGACTGTAAG
>M00285:128:000000000-BF978:1:2109:13953:3478_1:N:0:46
AATGGTCAAGACATTAGGGATAACTCCCCTGCTCTTCTTCTCAGGGGGATTCAGGTTAAATCCCCCTGAGAATTCTAGTA
TTCATAGATGTAATTATTTTTCAAACTGGTTGCTATTTAACAATGTTTCTACAGCACCTTTAACGTTATGAGAGTGTAGT
TAAAAAGTGGTGATACAGAGCTGCATTGGAATGTTGAACAGCTGATCAAACTTAC
>M00285:128:000000000-BF978:1:2109:14720:3481_1:N:0:46
GTGGTAGTAGAGGCAGATACGATGGACAGGTTCAAGAGATTGTTAGATAGGCACATGGAAGAATGTGGAATAGTAGTATA
TGTGGGAGGAAAGAGTTAGATTGTGAGATGTTTGAAGAATGGCACAGCTAGGTGGGCTGAAGGGCCTGTTTTGTGCTGTA
AGGTTCTGTGGTTCTGTGGTTCTGTAGTACAGAGTAAAGTGTCACAGCTACAGAGAAAGTGCAGTGCCATAATGTACAAG
GTCACAACAAGGTAGATCATGAGGTCAGAGTTCATCTCATTGTATGAGGGAACCATTCA
>M00285:128:000000000-BF978:1:2109:18524:3481_1:N:0:46
CTTGGAATATTGTGTTCAGTTCTGGTCGCCGCATTATAGGAAGGATGTGGAGGCATTGGAGAGGGTACAGAGGCGATTTA
CCAGGATGATGCCTGGATTAGAGGGTATGGAATATGAGGAGCGGCTTAAGGTCCTAGGGCTCTACTCATTTGAGAGGAGG
AGGATGAGAGGGGACTTGATAGAGGTATATAAGATATTGAGAGGAATAGATAGAGTTGACAGCCAGCGCCTCTTTCCCAG
AGCGCAGATGCACAAGACGAGAGGGCATGGCTATAAGCTATTGGGTGGAAAGTTTAGGGG
>M00285:128:000000000-BF978:1:2109:6682:3483_1:N:0:46
AAACAAGCATTAACCCACCTTGCAGCAGAAAATCAACCCAACCTACATTTTATTACTGAACCTCTTGGAATGCTGACACC
AAAAAAGAGATTTTAAGCAACAAATCTTGCTGATAAAATCCTGGATGATATGCTTGCATGTCCAATCGGTGAAGCATGCA
CACTTCAATATCACTAACCCTGAAGAATTTGGGGATACTTGTAAACCGAAAACTTTTCTGTGCTCTCTTATTTTGGCATT
ACTCTTCCTGTGGATAGAAGTGAAAATATCTGTACATACAAACAATGCATTTGTTTA
>M00285:128:000000000-BF978:1:2109:8320:3486_1:N:0:46
GCACAGCCCAATAAATAATTTTCCAGATACATTAAAGTACTGATGATACAAAGCTAGATGGCAGTGTGGGATACGAGGAG
GATGCAGAGAGGCTTCGGGGAGGGTACAGACAAGGTACAAGAATGGGAAAGAACACAGTGGGGAAAAATATAGAAAGACA
GTCATACTTAAATGGTGAGAGATTGAAATGTGTTGATGTTCAGTGGAACCTTGATGTCATTGTATACGAATCATTGAAAG
TTAATAGCGGTTACAGCAATGCATTAGGA
>M00285:128:000000000-BF978:1:2109:20464:3486_1:N:0:46
TTTGTAGAATTGTAAATTTATGGTGATAGTTTGTGTAATTTGGAGAGATGCCAGAAGTATTGTTAGCAAGATGGGTTTTC
AGGAATCTCTTAAAGGCAACACTGAAGGTAAACATTTTTTAGTAAAGCTAAATCAGAGCATGGGTGCCTTGGAAGGTGCG
AGCCCCTGATCACCAAGTAATCACGGTAGATGGGATGAAACAGAGGACCGGAG
>M00285:128:000000000-BF978:1:2109:24345:3487_1:N:0:46
TTGTACGTTCTTATCTAAAGCATTGATATGGATGACAAATAGCCGTGGGCCCAGCACCGACCCCTGGGGAATACCACTTG
TCATGGGCCTCCAATCCAACAAACAAGCTTCCACCATCACCCTCTGCTTTCTACCATCAAGCCAACTGTGTATCCAATTA
ACTAGTGCTCCCTGGATCCCATGTGATCTAACTTTCCAGAGCAGCCATCCACGCAGAACCTTATGAAAGGCCTTACTGAA
GCCCTGCCCTCATTGACCTTCTTGATTACTTCAAAAAAACAAATCAATTTCGTGAGATGT
>M00285:128:000000000-BF978:1:2109:12165:3488_1:N:0:46
ACTTTCCAAAGTCTTTCCACCACATGGCACAAGTCAGAATGTGAAGAACTACACTTTACTTGTCTGACAGCAATGCTAAC
AACACCCAAGACGCTCAACGTCATGTGGTCCACTTGATTGGCACCCCATGCACCACCCTAAATATTCATTCCCTCTCACA
TGACTGACTGTGTAGCATCTACAAAATGCAATGCAGTTACTCGCCTAGATTATTCCAACAGCACCATCCAAAGCCATGTC
ATCTATCATCAAGGAAGAAAAGGGTGTGAACATCATCACATA
>M00285:128:000000000-BF978:1:2109:16953:3491_1:N:0:46
CCCTACCAAAGAAAGGAAATACTTGGGATAGAAGAAGTATCCCAGGTGGCCTGATAAAGGGTTTCACCTGAAATATTCTC
TTTTCACAGATGCTGACTGATCTCTGGGTGTTTCCAACATTTTCTGTTTTTGTTGCAGTGAAACTTTTTCAGACTGATTC
CTGGGTTAGTAGATTTGTCATATAAGATACGGTAGGATAAGATAAGATCTTTATTAGTCACATGCACATTGAAACAGTGA
AATACGTCTTTTGCATAGCGATTTTTGGGGGGCAGCCTGC
>M00285:128:000000000-BF978:1:2109:20891:3492_1:N:0:46
CCCAAATCTAGATCCTTGTGGATATTGAGGAGCATACAGGGAATAACAAATGCCTCCAAGATTATTTTAAAATTGTTAAA
AAATGCAGTTACCACCTTTACTAGTTGCAAGGGCATTCCCCAGCCTGCCAAATTGTTAAAGCAAGACATTTATACAGTAC
>M00285:128:000000000-BF978:1:2109:13428:3492_1:N:0:46
TACAATGTGCAATTAACCTGATTGCAGCACCCAGCCAGCATAACTAGCTGTTAAGTTGATGAACTCCTCAGCACAGATTT
CCATTTTAATAGATGATTAGTCAAAATTTCCCGTTCAACTTAAGCCTTCCTGCAGCTCTTACTCTGAAATGGTGGAACTG
CAAATGGTGGGAAATTCAACTTTCAGCTTGATGACAAAGGAATGGAACAACACGGGAGAGAGTCCACACCCCACTTGTCA
GCTGTTGCAATATGAATCTCAGAGGGGAGGTGTGATGTGGAAGAGG
>M00285:128:000000000-BF978:1:2109:6135:3492_1:N:0:46
GATTAGTAACAGTTATTTTACTTTAAATCTTCAACCTGAAAAGTTAGCAGCAGATATATCAAAAGATTTACAATTTGGCC
GAAACAGCGTTCCTAAAGCTGAATACGTTGATTTCACAGTTTCTGCAATAGAGCAAAGCAGGAACTCAATGAAAACATTT
GTATTTCATGTATTTCATGTTGCTGAGTCGATTGGTAAGAGTTATTTGACTGTACCTATTCACACTGAAATGTTAATTAC
AGATAGATTAAATGTATTCTAGTTTGGCTAAAACAGCGTTTTCAAAGCAGAATAGTTTGT
>M00285:128:000000000-BF978:1:2109:15652:3494_1:N:0:46
TTGTGACTCAAAATTACCCCTTATCATACTTACTGACTGGTGTGCACACATAAGATAAGTAGAAAATTTCTAAAATTAAT
TGTTGGGACAATTGAAGACAATTGAAGAAATTGTTCTCTGCTCCCATCACAAAACTTAATTCTTGCGACCATGAATACAT
TGCCCTCCCAGGCAAGAGCCTGAGTCTGAACTAGGAAGACATTCCTAACAGTCTTCCATTTAATGATTTCCTTTCAATTA
TCTTCTCCCTCACTGATAGCATAAACATCCACTTCATGACATCTGTTTTAGTCTGTGCAT
>M00285:128:000000000-BF978:1:2109:12186:3498_1:N:0:46
GCCAATAAACGCTCATCATAGGTAAGCCCTTTCATACCAGGAATCATCCTTGTAAACCTCCTCTGAACCCTCTCCAACGT
ATCCTTTCTAAGGTGTGGGGCCCAAAACTGCACACAGTATTCCAAATGAGGATGCACCAGTGCTCCATAGAGCCTCATCA
TCACTTCCCTACTGCTATACACTATACCTCGCGAAATGAACGCC
>M00285:128:000000000-BF978:1:2109:13398:3501_1:N:0:46
TGATGAATAATTGTGAATAACGTGTAATCCTGCCCCCATTTCTTCCAAGGAAATTAAGGACCGGTTTATAGGGTGGATGT
AATCTGTGAAAGCTCTCTTCAGCCACTTAAACAGAGCAACCTGGAACAAGATGTTTTTGACACTAAAAATTGAGCAGACA
CATTTGATATAGTCTGTGGAATGGTCACAGTCAAAGTCAACCTTATTGTCATCTGCACAAATACATGTGTGCACAGTTTC
AATCAAAGATTTAGCTGTAGCAGCATCATAGACACACCACATCAGATAAGCAGGATTCAC
>M00285:128:000000000-BF978:1:2109:11536:3501_1:N:0:46
CCAGGATCTACAAACTTATTCACTGTTCTTATGTGCCCTTATTGGCCCAGGGAACCATTCTTTTCAATATAATCAGCTCC
ATAATTGTGCTTCTTCCTTACAATTTGTGAGGTAATGTGAGGGCTAAATTACTTTGTGGAATATTCTGTTCATTTTACAT
ATGCCACGAGCTTCATCATTGCCATTTATTTTAGCTTATTACAGTTGGATTAAAAAACATCCTTTAAGCAATTTGTTAGC
AATGTTCATGGTCC
>M00285:128:000000000-BF978:1:2109:10710:3502_1:N:0:46
GCCAGCAGGGTTCGACTTCAAAGAACACGAGGACACCGAGATTCGATTTAGCACGTTTTAATAACTCACCACAAGCCACA
CATAACCCGAACTAGCTAAAAACATGGCCGGCGGGAGTGATGTCATACTCCCACCGGAAGTCCCACCTTCATACACTATC
GCGTGATCTCACGCGTTTCCCCGCGACGGCCGACGTCTTTTCAGATCCCGACATCGTGAGTCGCTACAACAACACCCAAC
ACACCCTAGGCGCAGCACAAGTACGAACGACAGAACACAAGACCAAGCAAAGACAACCC
>M00285:128:000000000-BF978:1:2109:21483:3502_1:N:0:46
CAATGGAACATCATCAGCCACCTTCCAGTCTTCAGGAACTTCACCAGTGGCTAACAATGAAGCAAATATATCCACAAGGG
CCTCTTCAATTTCTCCTCTAACCTCCCACAAAGTCCGAGGATGCACTCGGTCAGGCCCTGGGGATTTATCCACCTTAGTG
TGCTGTAAAACTGCAAATACCTCCTCCCTGGTAATATGAATGTTCTTCAAAATATCTCCACTTGTTTCCATTATCTCTTC
AGCAACCATGATTTCTTCCTCAGTAAACACCAAGGAGGAGTATTTGTT
>M00285:128:000000000-BF978:1:2109:19849:3505_1:N:0:46
GAAGGTTTCATTAATATATCATTTCATTATAATTTGAGCAGGCACGGTAGTGCAGCGGTTAGCGTAATGCTATTACAGTG
CCAGTGACCCGGGTTCAATTCCAGCCGCTGTCTGTAAGGAGTTTGTACT
>M00285:128:000000000-BF978:1:2109:5857:3507_1:N:0:46
AAACTGTCTAACCCAGTCCATTCAGGTGCACTGCGTTAAACAGGCACCTTCGTGAAGCTTCTGTTTCAGTGGTTCATAAC
TGGTGAGAGTTTTAAGTGAGAGTCTTTGGGTGGCTGGGAGGCAGTGAAAGTTGGCCACTGAAACTATCTTCTAGCCACTG
CTTTTATTCTCACTCTGAATAGAATCTCACTTTGATCAGTGCTCTTTGTAACTGTCTACAGACATGTGAGCCTTATCACC
CATCTCTGTCACCCCCCACATCGTGCCTTGATCGTTAGGCTCTCAGCCTATTACTAAAGT
>M00285:128:000000000-BF978:1:2109:7017:3507_1:N:0:46
ACCCCAGCCTATTAACCAGCTGATTTGAAGCTGTATAAACTATCATTTGGGGTTCAGTTTATAGCACTTTCATGTCTGAG
TCAGAAGGTGGCAGGTTAAAGTTTCAGCTCAGAGATTTGAGGATTAAAATTTAAGCCGATATACTAGTGTCATATTGCTG
GGGGGCATTGTCCCAGTTGTCATCTCCCAGTTGC
>M00285:128:000000000-BF978:1:2109:9604:3510_1:N:0:46
CCGTGTGTGTGTGTGTGTGTGTGCTGACCAGACCGTGTGTGTGTGTGTGTGTGTGTGTGTGTGCTGACCAGACCATGTGT
GTGTGTGTGTGTGTGTGTGTGTGTGCGCACGAGAACGTGTGTGTGTGTGTGTGTGTGTGTGTGTGTGCAGACCAGCGCGG
GAGCGCACACGTCTGATCGCCAGTCACACCGCGAAATCTCGTGAGGCCTCCTCTGCGAGAAAAAAAAAAGACTACGAGTA
ATACAAGGAGCGATATCAGCCAAGTGGGAAGAATGACACACACAAGGATGCTGCAACGAT
>M00285:128:000000000-BF978:1:2109:7972:3511_1:N:0:46
GGAAATAAAATCAGATGCATTTTCATCATTTCACTTATTATCTACTTCATACAAATCTCTAAATGGCATTGGTGCTGTTT
TAAACATACGATAATGTAGTTGTGGCACAGAAGAAGATATGATAGATCAGAGAAATTCTGCATTTGATATCCATTCTGCA
GTTGCTGAGCGAATTCTCCATCTGTAGATTCACAACATCCACAGAGTACAGTAAACCAAACCTCCTGAGAAGACAATGCA
AACTTACATAAGGGTAGCTGCGGCAGGACCTGACACAGTC
>M00285:128:000000000-BF978:1:2109:8483:3513_1:N:0:46
ATTCAGAAACCATGTGCAAATAACACAACATAATTTTATCAGATTTTACTCACTTTGTGAATTAATGTCAGCATTATATT
GTGAATTGTCATTGGGATAAAAACATATCATTGAAAAGTTGACAACTCATTAAAATGTAAATATTCCATGTGGCAAAAAA
TTTGAGTTGAGAACTTAGTTTGGA
>M00285:128:000000000-BF978:1:2109:24427:3514_1:N:0:46
ATAAGTATGGGGGACTATGATATTGTAGCTATAACTGAGACGTGGCTGTCGTCAGGACAGGAGTGGGTATTGAACATTCC
TCGTTTTCAGTGTTTTAAAAGGGA
>M00285:128:000000000-BF978:1:2109:9151:3514_1:N:0:46
TAAGTCAGTCCTGACATCCCCGGAATTAACCTTGTGAACCTACGCTGCACACCCTCTATAGCCAGGATATCCTTCCTTAA
TCCCGGAGACCAAAACTGTACGCAATACTCCAGCAGTGGTCTC
>M00285:128:000000000-BF978:1:2109:9847:3514_1:N:0:46
TCCACAATTTCTAGAATTCTAGAATTAGAATCAGATCTACATGAGGAATGGAGAGTGGCCAATGTTATCCCACTTTTTAA
GAAAGGAGGGAGGGAGAAAACGGGGAACTATTGTCCGGTTAGCCTGATGTCTGTGGTGGGGAAGATGCTACAGTCCACTA
TTAAGGATGAAATAGTGACATATTTGGATAGCAATGATAGGATTGTGTCGAGTCAACATGGATTTACCAAGGGCAAAGAT
CGGAAGAGCAACGTCTGAACTCCAGTCACTCCGCGAAATCTCGTATGCCGTCTTCTGCTT
>M00285:128:000000000-BF978:1:2109:23102:3514_1:N:0:46
CTTTTGAAAAACATCTGTAGCCTATGTATTTCAAGGTGCTGAGTCGTTTGGTAACAGTTATTCTACTGTATCTCTTACCC
TTCAAAAGTTATTCAATGACAGTACAGCCGGTTACTTATTTGGCTAAAACAGCATTCTGTTAAGGTAAATCCATTAATTT
ACCATTTCTACACTAACCCCATGGAGTAACTATTGAAAAGCAATTGTACTGTATGTATTTCAAGGTGCTGAGTCGTTTGC
TGACAGTTAT
>M00285:128:000000000-BF978:1:2109:10024:3515_1:N:0:46
TCCCGGATGGTGAGGGTCCTTAATGATGGATGCCGCCTTCTTGAGGCAACGCTTCTTGAAGATGTCCTTGATAGTGGGGA
GGGTTGTGCCCGTGATGGAGCTGGCTGAGTCTACAATCCTCTGCAGCCTCTTTTGATTCTGCACATTGGAGCCTCCATAC
TAGGCAGTGATGCAACCAGTCAGAGCTTGCTGCACCGTGCATCTGTAGAAATTTGCAAGAGTCTTTGATGACATACTAAA
TCTCCTCAAACTC
>M00285:128:000000000-BF978:1:2109:18497:3515_1:N:0:46
CCAGAAGACTGGAGGGTTGCAAATGTAGTTCAACTGTATAAGAAAGGTGGGAGGCAGCATAAAGGAAATTACAGACCTAT
TAGTCTGACATCAGTTGTTGGAAAGTTATTGGAATCGATCTTCAGAATCAGAATCAGTTTTTATTGTCACAACCATAAAC
ATACATAGTATGCATAGGAGCGAGATACCGTCCTCCTCAGGTGCTCGTCCCATAAAATAACATAACAACCAACAGAGACA
CACATACACACTTTACAGAATAAACATTACAAAACATTATACATTAAAAGCTACGGAAGT
>M00285:128:000000000-BF978:1:2109:7581:3516_1:N:0:46
GGGAAGGAGACAGTAATAATTCAACATCTCTGCCCCTCATGATTGTATAAACCTCTGTGAAATCACTCCTCGGCCTCCGT
TGCTCTTACAGAGAAAGCCCAAGCTTGTCTCACCTCTCCTTGTGAGTGAAACCGTCCAGTGACGGCAACTTCTGTCTCAA
TATTTTCTGCACCCTCTGCAGGTTAACAACATCTTCCCTGCAGTGATGCGACCAGACCTGCACATAGTTCTCCCCGTGCG
ATCTGATCAACGTTATGTACAGCTCCAAAATGTCGTGTCCACTTTGTACTCAGTGCCCTG
>M00285:128:000000000-BF978:1:2109:22066:3517_1:N:0:46
TAGGTATCAGAATACATTGAGCTGACAGGGGCCAAAATTAACATCTATAGCACAGACTACCATTGAACCTGGCAATTAGT
ATCACTGCAGACTAACACTGACTATCGCTATAGGCAGCTGCGCCCCCCCCCCACTGTTTTGAATCAACAATCGTTATAGA
CAGCTGCAGCCCCGTTGTTTGAAATCGACTTCCCTATACATCCCTATAGTCAACAGTAATGTCAACTGAAATTTACATAG
TATCAGACTCTGTCTCTGTCATTAACATTGGGAGGGAAGCAGACAGTCCGGCAGCTAAA
>M00285:128:000000000-BF978:1:2109:21195:3517_1:N:0:46
GCTCAGTAACATTGCATGTATCTGTTGTTTGAGGTGCGATGTATTTGTTCTATGTGGTTTAGATGTGGAGTTTCTATGCT
AACTGTAGTGATGTTGTGCACTTCTTTCTAACTGTGTAGTAAAATGAAGCTGCATGCCTATGCTGTTTAGGAAAGCACAG
AAATGCTGTATCAGGTTAATTTTATGATCAAAACTGTTCTATAAGAATGTTGCAATGGGTATTTTCCATCATTATACTTT
GCAATGCCAGTAAGACGGATAGGCATTTGTGCAACTGATATTGCATGGTTCAATT
>M00285:128:000000000-BF978:1:2109:16279:3519_1:N:0:46
ATTCCTGTACCAAGGCCTGATGTTGACTGGAACTGCTTATTTCTGTTACATCACCGTACAACCTCCTGGAGAAAGAAAAG
ATGGAATGAGGATATGGTGAAAAGCAACACTTTGATTCATACTGGTGCTCAGTGATTGTAGGCTTTGAACAAAATCATAC
ACATACATAAGTGGTGTGCTTTGTTAATTAAACCCTTTATCTAACGAATGAATTACCTGAGACAAGTGCACTGCCAAAAT
TCATGAATGTAGAACAGGACAGCACAGTACGGCCCTTCGGCCCTCGATGTTGTGCCGACC
>M00285:128:000000000-BF978:1:2109:11495:3519_1:N:0:46
TGGAAACTGTATTCTTAAAGTAAAATGCATGGCTGACAATATAAAATATGTTGCCAATGAAATGAAAAACACATATATTA
AGTAGGTCTTCAGGGAATTGTTTTTTCAGTTGTCATTACCAGCTGAAACTGAAAAATTCAATGCCTACTTATCAGCTACA
GTTGGTTGCCTAATCAGTAGTTGTTGCCCTCGTAACATCTGGTCATATAATAAGATTCTCATATCCTTGATGCTAATTCC
ATTAAAGTAGCCACAAGGACTGATATCTCTCCTCCTGGATTAACTCTGCCGCAAAAAAA
>M00285:128:000000000-BF978:1:2109:11220:3523_1:N:0:46
ATGTGCAAATCTATTCATACTGCTTTGAGAACGCCATTTTAACCAAATGGACAATCTTCTGATATATCAGCAGTTAACTT
TTCACGGTGATGAAAGACAATCACATTCATGTTAGCAATCGACTCAGCATCATGAAATACATAGAATACAATTGTTTTCA
```
