## Supplementary Information_PartialGenome for "Genomics to aid species delimitation and effective conservation of the Sharpnose Guitarfish (*Glaucostegus granulatus*)" (part 171 of 235)

```
CAAAGTTACTGCTTAGATTTAATGGCAATGTATCGAATCAAAGCATTCTGCGTTCAAAACGTTGTTTTAGGCAAATAGAG
AATCTTACGATATA
>M00285:128:000000000-BF978:1:2109:25267:3523_1:N:0:46
ATCGGCTGATTCCTGCTAGGATGTTCTCCCTAGAACTGCTGTAAAGATCTCCCTGATCAGCAGTGCAACATCCCCTCCCC
TTTTCTACCCCTTCTGTCACACCTGAAACTTCTACAAATATCTTTTGTTTATGACAGGGTAAAGTTGAGGCCGAGATGCA
CTTGCTCACTCTGCAGGAAGCAGAAAAAAGTCCTGTTGGCCTTTGTCGGAAAGAACCAGAACCACTAGACCAACCCAAGA
AAGTTAATGAAAATCTTTGGCTATTGCAAATTTGAAACCCGAAAAGGAAATACTGGGGA
>M00285:128:000000000-BF978:1:2109:18850:3523_1:N:0:46
CTTAGTAATGCAAGTGTTTGTCTAGATATTTCTCAGTTGTTGTGAGAGCCCTTGTCTCCTCCGCCCCCTCAGGCAGTGCA
TACCAGATTCCAACCATCCTTTGGGTGAAAAAATTCTTCCTCAGATCCCCTCAAAACTCCTTTCCCCTTAACTTAAATCT
AAGTCTTCTAGTTATTAACAACTCTGTTACGGGAAAAAGTTTCCTGCTATCTAGTCTGTCTACGTGC
>M00285:128:000000000-BF978:1:2109:8607:3523_1:N:0:46
CTATGGGCCGAACGGCCTAATTCTACTCCCTTGTCTTGTTATCTTGTGATCGTTACATGGGCCTACACAGAAAGCTGTTT
GTGTGTCTAAACAGCAAGTGGCTTATGTGGGGCTACACAGAGAAGGGAATATGTCTGTCTACCCAGAGAGGTGTTGAAGT
AGAGATAGGTAGAGAAGGGTTTATATTGGGCCACTCATAGAGGGTTTATGTGGGACTACACGGAGAATAAT
>M00285:128:000000000-BF978:1:2109:21572:3524_1:N:0:46
ACGAGGTCCACTTTGGAAAAGACGCTTGCCCATGCAGGTTTGCTACAAAGTCCTGCATGGGTGGGGCGGGGTAGCGGTCT
GGGGTTGTAGCCTTGTTCAGCCTGCAGTAGTTGTCACATGGTCTCCAGCCCCCGACTGCCTTGGGCACCATGTGCAGCGG
GAAGGCCCATGGGCTGTCGGACCTCTGTATGGTCCCCAATTCCTACGTCTGCTTGATTTCCTCCTTCGCTGGGCGGTGCT
TGTCCAGGGTAAGCTGTCATCCGATGATCTGGAG
>M00285:128:000000000-BF978:1:2109:13593:3527_1:N:0:46
CCCACTAAACAAGAAGTTGATAATGGAAATCTACAGACCGCATTGGACGGGAAAAATAAAAAAACCCTTTAATTTCTATG
ATATTCACTAGGTAATACAGTGCAGTCAAAACATTCTTTGCCTGATAAATTTCAACCCAAGAACCTACTCAATATTCAAA
ATCTACTCATTAATTAACGGCATAGACACAAACAAAGTCTATATGTTATCATAAAGAAACCTCTCAAAATGGCTTGTTTG
CGCACTAAACTACTCACCACACTATGATGGCTTTTACTCAATCTTAATGGTTAGAAAT
>M00285:128:000000000-BF978:1:2109:9359:3532_1:N:0:46
CCAGAAAACTGCCTACTGGATATGTTTTCCCTCCCTTCTTTTGGGCAAAGAAATGGCAGATGAAATTCAATGTTGACAAA
TGTGCTGTAGTACACTTTGGCAAAAGAAATGAACGGACAGATTATTATCTAGATGAGGAGAAAATTGGAAGTATGGAAGT
ACAAAGGGACTTGGGGGTACTCGTGCAGGACACCCTAAAAGTCAACCACCAGGTC
>M00285:128:000000000-BF978:1:2109:24227:3535_1:N:0:46
ACAGTGGCAGTGGAGATGTAATTACACCACAGACATACTGGAACTATGACAATTCCCCTTCATTAAGTTTGTACACCATT
CTCAATTGAACCATTTGCAAATTTTGAAACTTCTGTTGATCTTAGGTGGCAGTTTCACAGTAACTTTGTGGAATCAGATG
ATGACTAATTTATGTGTTTTCTTCAATTGCATTCCTGATAACCCCACAACCATCCCACAAGGTTCATTGGAAGTTTCATA
ATTGTGAGCTAAATCATATTTGTCCCTGATCAAAGAAGCACACAGGAAACTAATGCATCT
>M00285:128:000000000-BF978:1:2109:18304:3537_1:N:0:46
CCATTCCCAACAGTGAGCTGACTCAGGACCAGGATCAGATTGATTAGCACTGATTTGTATTATGTGAACTGTGTTGTTTT
GCGGGAGCAGAACAGTGCACAGACATAACATTCCTATAAATTATAAAATAAGCACATTGTGCGATAAAGGAATAACGAGG
TAGTGTTGGAGACATCATGCAAGGTTTCGACGGGAAACATCGACAGCTTCTTTCCCCCCACAGATGCTGCTCGACCCACT
GAGTTCCTCCAGCAGATTGTGTGTTGAA
>M00285:128:000000000-BF978:1:2109:16233:3540_1:N:0:46
GTACTCCTTAGAAGAAGCAACATTTCAGCATACCTCAGTCATTGACTAATTTTATTCAAGAAACAAGTTCCTCAATAGAT
ACCGGAATGATTCGATTCTTTTTATTCCACATTGTCAATCAAAATCATCTCAGCCACCCAGCAATCTGAAATCCATGTCA
CTTTACTCTGGAATCAGAAATGTGTTGGATCCTCTGTGACGTATTTTTTTAACAAATTGTCTTGCTTTGT
>M00285:128:000000000-BF978:1:2109:11531:3540_1:N:0:46
CCACTTTACACAAGATATTATTGCAAATGCACATTTTTAATTAAAAGCCAGGAAAGTTTCAAGTATAGGCTATTATCATA
AAAAGACTTAAGCTGGAAAAGGAGAACATAACATGATTATCATGTTCTATGGAAAAACTTAAGATATTCCC
>M00285:128:000000000-BF978:1:2109:22340:3541_1:N:0:46
AAAAGGAATTACACCAGTTACATTGTGCAAGGCGAGCACTTCGATGTATTTCATAGTAAATGAACATAACCTGCAGGATA
ACTGTTTGTGTTCTGCTTATTTGAATGAGCATAAGTGAGATTATAAGAAATAGGCTTTTTCTGTTTGTAAATTGTACTCA
AGTGAGTGGTCCATTGACAGGTACAAATTGCTCATACCTTAGGGTCAGGTAATGGGGATTTTCAATTCCAGCCTATATGT
AAACAAGAATACTTGACAGGCATATTATCCATTTGGTAAGTCTTGCGAGCAGAACTTATT
>M00285:128:000000000-BF978:1:2109:19717:3542_1:N:0:46
CCATGTGTTTATCCAAGCTCTCAGTTCTTTATCCAGCTCATCACCGTTATTCCTGATGCTTCATGCATTTAAGTAAATAC
ACTTTAGCGCATCCACCTTATTACTTTTATATCCTATACTT
>M00285:128:000000000-BF978:1:2109:24864:3543_1:N:0:46
GGTGAACCTCTTCTGCACCCTTACCAAAGCTTTCACATTCTTTCTCAAACATGATGATCAGAACTGCATGCAGTACTCCA
AACGTGGCCTAACCAAAGTTTTATACAACTGCAACATGACTTCCCAATTTTTATACTAAACACCCTGACCGATGAAGACA
AGTATACTATGTGCCTTCTTTCCAGAA
>M00285:128:000000000-BF978:1:2109:10487:3546_1:N:0:46
GTGTTGTATATTCTAAGTAATTCCATGCAGGTCACACATTTGTATCAGTATGTATCTTGCTAGTAAAGCAGTAGAGTGTT
CGATTTGGTAATATTTTCATCCACTTATCAGAAATACGTGTTCTGATCTTACAAAAAT
>M00285:128:000000000-BF978:1:2109:25524:3555_1:N:0:46
TGATCGGCCTTTTGTAACTTCTTTCTTCAATGCCCCTTTCACCCTCTAAGCTGACCTTACCATTTCCCCATTTGAAGCTG
GTACCTAAAGAGAAGTGAGACACTGTCTTGTTCCATTGATTTTCATGAATCGTTCTTACTGAAACAATCTAAACTGTTGA
GATTAATGGATAGAATTTCTT
>M00285:128:000000000-BF978:1:2109:20563:3556_1:N:0:46
CAAATTAGACATGATACAGGCTTTCAATTACATGGTACTTCATGAATGAACATTAATAGCCGGTTAAAATGTTTTCTACT
AGTATAAAGGCTATATAAGATATTATGTTTCTTCTTTTAGTTGGTACTTTATTTAAAGAAGAAGCTGTAAACCTCCCAAC
ACAAGCCTAAGAAACAGCAAATCATCTTCTGTCCTGATGAAAGATCTCGGCCAAAAATGTCAACTTCTTATTTCCTTCCA
CAGATACTGCCTGACCTGCTGAGTTTCGCCAGCACTTTTTGTGCATTGTTCCAGATTAC
>M00285:128:000000000-BF978:1:2109:20144:3557_1:N:0:46
AATGCAAAAGGAAAATATACAGTAAATGGCAGGATCTATAGGAGCATTGACGTACAAAGGGATCTTCAGGTGCAACTCTA
TTGTTTCCTGAAAGTGGCAACACAAATAGATCGGGTGATAAAGAAGGAATATAGCATGCTTGCCTTCATTGGTCAGGACA
TTGAGTATAAAAGTCAGGAAATCCTGTTGCAGCTGTATAAAACTTTAGTTAAGCCACGTTTGGAGTATTGTGAGCAGATC
TAGTCATCATACTCCAGGAAGAATGTGAAAGCTTTGGAGAGGGTACAGAAGAAGTTAACT
>M00285:128:000000000-BF978:1:2109:7073:3557_1:N:0:46
GAACGGAGCCCAATCCCTCTCAGCCGCTTGGAAATTATTTATTTGCAAGTTTTGTTTGGTCCCACTCCTTCCCCAACATA
CCAGTGGGAAAGCAAGTAACTAAATTTGTTTTCTGTTGACCTTTCAAGGTGCCGTGAATCAAGTAACATGTAGTTTTTGG
AAAAAAAAGAACAATGACCCAATAAAATCCAGAAGCTTAAATCTATTCTGGTGAATGACTGCCAGTGCCTGATGGTGTAG
TGTAACAGGGGATCTGTCCCAAGAACCTGAGAGTTCTGGTGTATGATTGCCAGTACCTG
>M00285:128:000000000-BF978:1:2109:24252:3558_1:N:0:46
AAAGGAAGATGGAGGAATGACAGAGTTCACAATTCTGATGGCTTGTGGAAAGAAGCTAATGCTCAGCCTGGTCGTTCTCG
CCCTGATACATTTGAGCCTCCTCCCAGATGGCAAAATTGCAAAGAGATGATGGGAGGGGTGAGAAGGATCCGCCATTATA
TTTT
>M00285:128:000000000-BF978:1:2109:14428:3558_1:N:0:46
GATCATAATTTAGTTAGTTTTAACAGCCTCAAAATTCTAGTGGTGTCCCTGAGATTTGAATCAGTGGTATGCTCGTGATT
GTTCTCATCATGTGTATGCCATGCAAATTTCAATGCCGCT
>M00285:128:000000000-BF978:1:2109:22024:3560_1:N:0:46
CACACTGCACAGTTCTAGCATAGACTCACTTGCTTTTATTGAAAGCCAGGCCTCTGTTAGATTGACCATCTGTTCGTCTG
CCACTGAGCAACATGCCCACTCATTTCTCCTCCTCTCCTTCTCTTTGTTCCTCCATTTTTCCCACTCACTCTCTGCATAC
TCATTCTATGTCTCTATTCCATAGTCACCCTCTCTACTTCTTGTATCTTCTATCATTCTCTCTCTTTCCATTCCCCTTTT
GCCTCATTTTAAACCCTTCCTCTCCCTGTCTAAACCCTCCACAACAATCCCTTGCTTC
>M00285:128:000000000-BF978:1:2109:7688:3561_1:N:0:46
TTAACATCACCTTGGAAAGGATCTACAATGTAAATTGCTATTTTATTTGAAAGCTGCCTATATGCTATTTGTGAGCTATC
ATTTTTCACACCTATAAAGAATTTGAATGGTTTGAATGTAAAACTCACTGAATTTAGTTCTTGCTCTTCATTAAGATGTC
AGGGGTACCAGATCACAATGTTTTTCACTGATAGAGTTTCTGCTAAAGGCATAACTGCAAGCATATTGCTCAACTGGACT
CCAATCTGTGTCCACTATCAATTTCTAGAAATAGGTACCACAACTGTGGACAAAATCCA
>M00285:128:000000000-BF978:1:2109:8568:3562_1:N:0:46
GTATATCTGCGACCTGGAACATTCACTTATGGTCAGCTCCTTGCACTGGAAGACCAAGAAGTTTCATGCAGACCAAAGTG
TGTCTTTCACTGAATTGATAATATTCTAGCAGCAATTGGTGTTTGTCTCTGTGTGCATCCTTGGGGAAAACCAATATACC
ATGACTATTGCACCCTTTTCCCAAATTTTTGCAAACATACAGTCCACAAAGAGGTTGACAGTTGTCCCTACTGCAGCCAT
CTTGAGGGTAGCTTGTATTTGAAATTAAACTCTGACTTATAGAATCAGGATCTGACTGG
>M00285:128:000000000-BF978:1:2109:6476:3565_1:N:0:46
GGTGCTTATGAAGAAGCCTCTACTCGTGTTTCATCTTACGGCTTACTGAATAGAACTTTAAGAACTAATTCCTGGAGTTT
AGGAATTCGACACACACACACGACGAGTAGTTTTGGGGTTATAGTTTAAGATTCTAATATTTTGTTTTGTACTAATAGAC
TAACTTTTTGTTCTTATTTTATGTATTATTGGATGTAGTTATTAATAAAGTAGTTTTAACACTGAAGTATGACTTGGTGT
GCTTCTTTTGTTGCTGGTTTTGTAATATTAGTCACTAGATCTAATGTCATGTG
>M00285:128:000000000-BF978:1:2109:24582:3565_1:N:0:46
GATCCACACAGCCAAACACCCCTGGATGCCCCGACCTCTGACCTTCTGAAGAAGCCTGCCATGAGGAACCTTATCGAACG
CCTTACTAAAATCCATATAGACTACATCCACTGCACTGTCCTCATCAAGCTTCCTCGTCACCTCCTCAAAGAATTCTATC
AGGCTCATGAGGCAAGATCTTCCCTTCACAAAGCCATGCTGACTGTCCCTAATCAGTCCGTGACTCTCCAGGTGTTCATA
GATCCTATCCCTCAGAATCCTTTCTAACAGCTTACCCACCACAGA
>M00285:128:000000000-BF978:1:2109:17903:3565_1:N:0:46
CAATATTTTGTGCAACTCTATCAAGTCTCCCCTCATCCTTCTCCTCTCCAATGAGTAAATCCCTTGCACCTTAAGCCTCT
CTTCATATTCCATACGCTCTAATCCAGTGATCATCCTGGTAAATCGCCTCTGTACCCTCTCCAACGCCTCCACAACAGCC
CTATAATGCAGCAAACAGAACTGACCACAATACTCTTAAGTGCGGTCTAACTAGAGTTTTGTAAAGCAGGAGCATCACCT
CTGGGTTCTTAAACTCATTCCCACGATTTATGAAAGCTAACATCCCATAAG
>M00285:128:000000000-BF978:1:2109:20936:3567_1:N:0:46
ATCACCTGCCTAGTTTCTTTTACTAGTCAAGTGCTGCTCCATCCTGATTAAGAATATCTATGTATTGTCTCAAAAAGCTT
TCTTGGAGTTACTTAACAAATTCCACCCTGTCTAAGCCCCTTGTACTAAGGCAATCCCAGTCAATACTGGAAAAGTTGAA
ATCCCCTCTAACATAACCCTACTGCTCTTACATCCTTTTGTGATTTGCTTACACTGTCATGATTCTGAGCACTGGCCCTT
GATTTGGTTC
>M00285:128:000000000-BF978:1:2109:13241:3567_1:N:0:46
AAATCATCTTAATCTTGACAACTATTGCCAGGTTCTGCAGTCCATAACTTTCAGCTCATGAAGAATTCTGCCCTTAAGTG
ATCATCGTTTTTCAGGGTTCCCATGAACAACTATTGCAAAAAAGCACACAAGGATTGGAAAGTGATGTGTGCGTTCACCA
ATTGCGGAATATTTTTCCTGACTTCCTTTCAGAACTGAAAACATATGTGCCTGATCTGTTCGAGCACAGTGTGTTTCTTA
TTCAGCCACTGGCACAAAAG
>M00285:128:000000000-BF978:1:2109:25147:3569_1:N:0:46
CACTGCTAAGCAAAGCTGTTGATGAATAAAGAAGGGAAGAGGGTGGTTGGAGCTAAGAAGATCAACTGTGGCTTAATGGA
ATGGAGTTAGATACTTGGGCAGCTGAGCTGTTGGACCAAGTTATCTGACTGGATGTTTGCTTGAACTCACCAATAGTATA
CATAGGCCATTTGTTTCCACCGATGGACAGTAGGAAAGCTTGGCAGGCTGGGCTTCTGGTGAACTTTGTGCTAATCAGGT
GACTGGGCCC
>M00285:128:000000000-BF978:1:2109:15988:3571_1:N:0:46
ACTCCCTACCCTGGGAAAAAGACACTTGCTATTTATCTTATCTATGCTCCCCATGATTTTATAACCCTCTATAAGATAAG
ATTTCTTTATCAGTCACATGTTCATTGAAGCACACAGTGAAATGCATCTTTTGCGTAGAGTGTGCTGGGGGCAGCCCACA
CGTGCTGCCACACATCTGGCGCCAACATAGCACGCCCACA
>M00285:128:000000000-BF978:1:2109:22344:3573_1:N:0:46
GGGAGGGGTGAGAAGGGTCGGCCATTATGCTTTTGGTCTTCCTCACACAACAGCGTGGTAACAGGCCCTTTCGGCCCAAC
GAGTCCACACCACCCATTTTAAACCCCCAAATTAACCTACCCATTCATCTTTAGATTGTGGGAGGAAACCGGAGCACGCG
GAGGAAACCCATGCAGACACGGGAGAACGTACAAACTCCTTACAGTCAGCAATGGGAATCGAACCCCGATCACTGGCGTG
GTAACAGCATTGCAAATTCACCACCATTTTAC
>M00285:128:000000000-BF978:1:2109:12575:3573_1:N:0:46
GAATGTACAAACTCCTTACAGTCAGTGACGGGAATTGAACCCCGATCGCTGGGGCTGTAACAGTGTCGTGCTAACCGCTA
CGCTATCGTGCCGCCCTACGTGTGACTAATAAATAAATATCAATAGTCAATATAGGAAGACCCCGGATTACGAACGAGTT
CTGGTTTTTGAGTCTGTTTGTAAATTGAATTTGTATGT
>M00285:128:000000000-BF978:1:2109:6102:3573_1:N:0:46
AAGGAAGCAGCAATGGAGCGGATACAGTAGCAGATCTCCAGTGATGATGCAGCCAGTATCTGGGACTTCGCTGGGATCCT
GGCAAGCAGCACTGAAGCCAATGCCTACTTGAACAGGAAACATTTCGCTGGTACCGTCGCTTCATT
>M00285:128:000000000-BF978:1:2109:22538:3574_1:N:0:46
GGAAATTGAGGGGCACTTTTTCCACCCAGTCTATATATGGAACGAGCTGCCAGAGGAAGTGGTTGAGGCAGGTACATTAA
CAACAGTTAAAAGATACTTGAACATGGATGGGAAAGAGGGTTTATGGGCCAAATGAGATGAAGATGGAAATCTTGATTAG
CATGACCCAGTTGGGCTGAAGGGCCTGTTTCTG
>M00285:128:000000000-BF978:1:2109:8722:3574_1:N:0:46
TTTCTCAGGGCACCAATGCTCAATATAAGAGGTGATGGCTTTAAGGTAATGGATGGGAAGCTCAAGGGAGATATTAGAGA
GAGGTTTTTCTCCCAGAGAGTGGTTGATGCATGGAATGCGCTGCTGGAGTGGTGGCGGAGGCTGATATGGTGGTCAAATT
CAAGAGACTGCTAGATGAACATATGGAGGAATTTAAAATAGGGGGATATGTGGCATGAAGGGGTTAGATAGTCATAGGGC
GAGTCTAAAGGTCTGTACAATATGGTGGGCCGAAGGGCCTGTATTGTGTTGTATAGTTCT
>M00285:128:000000000-BF978:1:2109:22303:3577_1:N:0:46
CCAGTGATAATCCACTTGGTATTTTTAGCAACCATCAACTCTGACGAGGAACAAGATGAACACCAATGGCCATTTACCTG
CTTCTGCTAATCGTATGATTGCTTTTGTTACATTGATGGCCAAACGAGCCATCCTGCTCAAATGGAAGGATCCAATAGCC
CCTACCACTTTTCAATGGTTCTCTCAAACTATATCATGTCTTAATTTGGAAAAAATTAGGTGTGGTACTGTTGATTCTTC
GCTTAAATTTGAAGATATCTGGAGTCCATTTATTCAATACTTTCATAC
>M00285:128:000000000-BF978:1:2109:15184:3578_1:N:0:46
GGTGCACAGAAATGCACCAGCACTTTAAATGCCCGACACCAGCCCGTTCACTTTAATAACTATTTATTTATTTACCGGCC
AGTTTTAATTTAATCTGCGTACTTTAATTTAATTTTAACTTCCGTAGCTTTTAATGTCTAATGTTTTGTAATGTTTAATC
TGTCAAGTGTGTATGTGTGTCTATGTTGGTTGTTATGTTATTTTATGTGACGAGCTCCTGAGGAGGACAGTATCTCGCTC
TTATGCATACTATGTATGTATATGGTTGTGACAATAAAAACTGATTCTGATTCTGATTCT
>M00285:128:000000000-BF978:1:2109:18948:3580_1:N:0:46
GATTGTGATATTTGAGATAATTGGTAATTGGTTTATTATTGTCACATGTAATGAGATACAGTGAAAAGCCTTGTCAAGAT
TCAAGATTCAAGATTGCTTTATTGTCATTGAGCCATTGAGACAACAGAACAACAAGATTTCATTGGCACTCCCATGTCAG
ACAATAGGCACAATACTTAAGTATTAAATAAATAGAGAAAAAATTAAGTTAGAGTTTACACTGTAGGGTTTACTTAATGT
ATTAGAGGGAGAGAGAGAAGAAGCGAGAAAGAACTAGTGCAATCTGTGAAATTTAAAGCC
>M00285:128:000000000-BF978:1:2109:13980:3581_1:N:0:46
GGCCAAATGTGGGCAAATGGGATTAGTTTGCACAGGCAGCTGGGTTGGCATGGACCATTTCAACCTCTGTTAGCTCCTAA
CTTTCTATTCGTAATTCTGCCCACTCGATTTGCATTGCACCCGCAGCCACTTTCTATTTTTTTTTG
>M00285:128:000000000-BF978:1:2109:19237:3583_1:N:0:46
TGATAATGATCTACCTTCAAGCTACTGACCAACTGGTGCACTTTGGGACATTGGAGGAAACCCGGGGGGAATGTGAAACC
TATTCACGTGTGATACACTTTTACTATTACATCTCATAGTGGAGAGTACTTGTACTTATAAGGCATTTTGACTACTTCAC
AAAATCACAAAGCTCTGAGAGTGTACTTTGAGTTCAGTCAGTTTGCAATGTAGATCGGAAGAGCAACGTCTGAACTCCAG
TCACTCCGCGAAATCTCGTATGCCGTCTTCTGCTTGAAAAAAAAAAAAAAAAAAAGAGCG
>M00285:128:000000000-BF978:1:2109:7425:3583_1:N:0:46
CTGAATTGTTGTTGCTGTTTTTGCCTCAGAAATAAGTTGTCTCAATCTGCAGTTGTTCAAGTACAAATCTCATAGTTTTA
TTTATTTGTCATAGATACTGTGGTTTTCTGTGTGCATTAAACCGTCAGTGACTGAAAATGAAAATAAACCTGCCATTCAA
ATAGCACTTTGTTGTCAAAATTATTATTTATCTGACAAAGTGCGGTAGTCAGTTCCTCAGTTACATGACTATGGGAGGAA
TGTTGGTCAAAACACAGGAAAAACTCTTTTACTGGTAGCTTGGGATATCCTTGATAATG
>M00285:128:000000000-BF978:1:2109:20967:3584_1:N:0:46
GCTATAATTCCCAACGGGAGATAAATACTAAAACAGCACAGTTTTTGAGAAAATGCAGAAACAAAAGATCACCAAAAAAA
CACATTGTCTAGCAGGAATCCCAATGCATTTTCTTCCAGAAATGGAAAAACAAATCGACAGAACTTATTTCATGCTCGCA
TTAGCAACCAAATAAATACATGCCTGGGTTACGAATGACAACCAGGGTAATCAGCTTATTTTTAAAGATCCCTTGTGCTT
TTGTTCAGCATGGAAACAGGCTCTCCAGCCCAACTCATTCATGCCGATCAAAGTGCCCAC
>M00285:128:000000000-BF978:1:2109:11374:3585_1:N:0:46
CACATCCATTCTCAATCAAACAGGAGAATGTCTCTTCAATCGATTTCTCAATTTTACACTTTCTCCAATTGTACACAGTG
TAGCATTTTTATAAGCAACTTTGGAAATGAGGTGCCGCAATTCTAATGTAAAGATGTCAGTCATCATCTTTGACACAATC
CAAAGCAAAAAGACATG
>M00285:128:000000000-BF978:1:2109:13326:3586_1:N:0:46
GATCTACACTCTTTCCCTACACGACGCTCTTCCGATCTGATCTACACTCTTTCCCTACACGACGCCCTTCCGAACTCGTA
AACACTCTTTCCCTACACGTCTACCGATCAACCCAGGTATATTTCCTGACCCATTAGGACTGAATTTGGTCGAAACCTAT
TTCAAGTTTCTTGCTAAATGTAGTGCAATGTATAAAGATCACTGAACTGCGCACATAACCGAGAAGGACGGACGAAAATG
TCACCACAAGCGTAGATTACTTATAGTTGACGTCTTCTCACTGTCGTTGAAGAAATAAT
>M00285:128:000000000-BF978:1:2109:22765:3586_1:N:0:46
GGGAGTGATGGAGAGAGAATATTTTTTGGATTGCCCAGTGCTAAGTTACAAAAAGAAAGATGTTCCTTTTCATTCTTTAA
AAGTTAATTATTCAGGACCAATATCATCCTCTGAACTGGGATCAGACTCAAAATTCTGTATGCATTCTAAAATCAGACAT
TCTCAAGTAAATATAACATAAAGGGCATGCAGCTGGTGAAAATGTTATTATTGTTCACTTGTGCAAGTGAAAACCATTGT
GATATCATCAATTGACCATTCCTAATTGTCCTTGAGAAAATGATGGTGAACAACCTTCTT
>M00285:128:000000000-BF978:1:2109:21539:3586_1:N:0:46
GATTAGTAAGTTTGCAGATGGTGTGAAAGTTGGTGGTGTTGCATGTAGTGAAGGGAAGGTTGTCTAAGGCTACAACAGGA
TATAGATCAGCTGGAAAGTTGGGCACAGTGTTGGCAGATGGAAGTTAATCCTGACAAGTGTGAGCTGATGCATTTGGGAA
GTCAAATAGGGGTAAGGCAGTAAGGAGGATATTGGTGACGGCCATAGTTCCCTGAAAGTGGCAGTACAAGTGGAGAGGGT
GCTGAAGGAGACACAGTCAGACAGCACGGAAGCAGGCCCTTCAGCCCAACTCGCC
>M00285:128:000000000-BF978:1:2109:8029:3587_1:N:0:46
TCTGAAGCCTTTGATCTTTTAGTGATGGAGATCGCAGGTTTGAGAGGTGCTGTTGGAGTAGCCTAGGCAATTTGCAATTG
TAGATGGTATACACAGCAGCCACTCTGTATTGTTAGTGGAGGAGATGAATGCCTAGGGTGGTGGATGTGCTACCAATAAA
ATGGCTGCTTTGCTCT
>M00285:128:000000000-BF978:1:2109:9062:3587_1:N:0:46
GGGTTCAATCCTGACTTCAGGTGCTGGCTGTGTAAAGTTTGCACATTCTCCCTGAGGCCATGTTGGTTTCTCACTTGGAA
TCGTTGGTAACTTAATAGTTCACTGTAAGTTGTTCCGAGTAGGAGAATCGGGGGGGGGGGAATTGATGGGCAAATACGAT
TTCCAAGTTTAAGAGGCATTTGGACAGACACTTAAATCGGCAAAGCATGGAAGGATATGGCCCTAATGAAGGCAAATGGG
ATTAATGTAGATGGGTAAAAAGATCGGCATATTCTTGGTTGGCCAAAGAATCCAGTTCTG
>M00285:128:000000000-BF978:1:2109:13437:3588_1:N:0:46
AATTCGCCGGCACACTGCAGATACAATGTACGTTAACAACAAAACAAAGAACAGGTCCACTGTTTTGTTTCTGTCGCCAA
GTCCATTGAAATACTTGGGTTTTGGCCGATGCTCCTGGTGGCTTGTTAAACTTTGGACTCATTCATGATTAAAATACTGT
ATCCCTCGTTAGATAATGTTAGAAGTTCTAATTTATTCTCTGATGAAACCTCTGTCGTGAAGACTGATACAAATAACTGG
TTCACATTAACTCTCATTCTTTTCCTTTCATGTTATTACTTTGTCAGTCTCGCTGTCCCG
>M00285:128:000000000-BF978:1:2109:25274:3591_1:N:0:46
ATGACACCCAGTCTGTCATGAAAAATAGCTTTCCCTCCATTGACTCTGTCTACACACTCTGCTGCCTTGGGAAAGCACCC
AACATAATCAACAATCCCTCTCAGCTTGGTCATTCTCTCTTCCCTCACCTCCTGTCAGGCAGAAGATAAAAAAGCTTGAG
AATACATACCACCAGGCTCAAGGACAGCTTCTATCCTGCTATCAGACCCTTGAACAGACCTCTTATAC
>M00285:128:000000000-BF978:1:2109:11077:3591_1:N:0:46
ATATAGCAATAGATTTCCTATTTTTCTAAAACAGCGTTTTATAAGCTGAAACTATTGATTTGCCACTTTCTACATACAAC
TCATTGAGTATCTACATGAAAACATTTTTAGTGTAAGTATTGCAAGGTGCTGAGTCGTTTGATAACAGTTATTTAAGTAT
ACCTTTAGCCCCAGTATCGTTATTCACTGATATAGCAATTGATTGCCAATTTGGCTAAAACAGCGTTTTATAAGCTAAAA
>M00285:128:000000000-BF978:1:2109:12953:3593_1:N:0:46
AGGAACAAAATTTAAAAAAATGCAAATGCTGGAAATCTGAAATAAAAACCAAAACTGCTAAAAACACCCCACAGGTCAGG
CAGCGTTTAAAAAGAACGAAACAGAGTTAAAGTTTAGGTCAAGAGT
>M00285:128:000000000-BF978:1:2109:13626:3595_1:N:0:46
TGAGTTTCCCTCTGCATTATTTCCAGCTCAATGACATCTTTCCTCTGGCAGTGTGACCTAAACTGAACATAATATTCCAA
ATATGGAATCACCGACGTCTTGTACAACTGCAACAAAACATCCCAACCTCGGTGTTTCCTGACACATGAAGGCCAGCATG
CCGAACGCCTCCTTCACCGCCCTGTCTACCTGCAAGGCTCCCTTCAGGGAACCAAGTATTTGTACTCCAAAGTCCCTCTG
CTTTACAGCACTCCCCAGGACCCCACCGTTAACTGTGAAAGTCTTACCCTGGTTCGTCTT
>M00285:128:000000000-BF978:1:2109:7472:3595_1:N:0:46
CAAGACAAATCAAATAATTTGGAAAATCCTGCACTTGATCCAATTGTATTTAAGGGAAATGACTGTTGATACTGACAAAA
GATTCTCATGTGTGGTCATTAGTAACTGACTGTAGGCTTGGGTCTTTTACCATGGTAACAGTGGTGGTTGCAGAGCTGAA
TAAAAACTTTAATGTTTAGGATTATATTTTTTGAAATGTTTGAAGCACTTA
>M00285:128:000000000-BF978:1:2109:23684:3596_1:N:0:46
TGATTCTAATGCATCCCCTCCCCATTGCCTGACTGGTGAGTAACGGAAAGTTATGTCAACGAGTAGTTTAAGAGCAACAG
CCCACTCCAGCTAGGAAAGCAGCATTTTGCAGGGCAATAGAGTTTTGAATGTCTCCGCACTGGATCATTCCAGGTAGCCT
CTGCTGCA
>M00285:128:000000000-BF978:1:2109:15600:3596_1:N:0:46
TCCCGATCTTGCACCATTCATTCTGAAACTTTAAAAAAAATGTAGTTTTGAATTCAGTCTCTTTTCACAGACCCTACAAA
ACAAAACAACCCTGTTGATCTTAGCGTTTTAATTTTTAAAAACATTTGCTATCGGATTGTGGGTTTTTTTCCAATTCGCT
TCCAATTTTAGTGGATTTTCTGCGAATTTGAATTTTGTGTTGGAGGAGCTAGTTTGTTGATCTTTGGAAGTTTTTATTTT
GTCTGACCCATTTCTGTGTGTGTGTGCGTGTGTGTTGGATTTTAACTCTTGTGTTCATA
>M00285:128:000000000-BF978:1:2109:7074:3598_1:N:0:46
GGTCTGGACTTAGAGCGGAGCCAGCCGGCTCCACTGACGGGCTGGTGCCTGTCTGGTTAACCATTTCCCGGTCTGGACTT
AGAGCCGAGGCAGCCGGTTCGACTGACGGGCCGGTGCCTGTCTGGTTAACCATTTGCCGGTGTGGACTTAGAGCGGATCC
AGCCGGCTCCACTGACAGTCCGGTGCCTTTCCGGTTCACCATTTGCCGGTCTGGGATTAGAGCGGAGCCAGGCAGCTCCA
CTGACGGGCCGGTGACTGTCTGGGGGACCAATTGCCGGGCTGGTCTTAGCACGGAGGC
>M00285:128:000000000-BF978:1:2109:16480:3599_1:N:0:46
GGTGAAACAACTAGCCGTGTGGTGCTATGACAACAACCTCTCCTTGAATGTGGATAAAACCAAGGAGATGATAGTGGATT
TTAGGCGGGGTCACCGTGTGCACGCCCCGCTGACCATCAACGGGTCTGCTGTGGAACAAGTATGCAGCTGCAAGTTCATG
GGGGTGCACATCACCGACGACCTGACCTGGTCCACTAACATTACAGCCCTCATGAAGAAAGCTCAGAAACGCCTCTACTT
CCTGCGGAGACTGAGGAAAGCGTACCCCCATCCCTCCGTCATGAAAACCTTCTATAGGGG
>M00285:128:000000000-BF978:1:2109:25789:3600_1:N:0:46
GATCTACACTCTTTCCCTACACGACGCTCTTCCGATCTGACCTACACTCTCTCCCCACACCACTCGCCACCGATCCAACT
CACACTCGCCCTCCTCCGCGCGCCCTAACAACCACACACTCTCTGCGCCCATTGGCACCGCTCACCAGTAGATCCCGCAG
GCCGCTGGTAACACCTACATCAGCAAGCCGGCGAACTTCTGCTCCGTCATATCCGTCGCACCTACTTGTGAATGGCCCTG
AGCCGGGTGCCAGACCCATCCAGCAAACACTGGTAGAGTACAACACTGTCAACGAACGTG
>M00285:128:000000000-BF978:1:2109:19113:3604_1:N:0:46
GAGTTGGGCCGTTATGTTGCAGTTGTATAAGATGTTGATGAGATCACACTGTGTATGGTTTTGGTCGCCCTGTTGTAGGA
AAGATGCCATTAACCTGGAAAGAGCGCAAAGGGCATTTCCACGAATGTTGTCAGGACTCGAGGGCTTGAGTTATCGGAAG
AGGTTGGGCTGGGACTTTATTCCTTGGAGTTTAGGAGACTGTGGGGTGACCACTTAAAGCTGTATAGAACCATGAGGACC
ATTGACAGGGTGAAGGCACTCA
>M00285:128:000000000-BF978:1:2109:7632:3605_1:N:0:46
AGCCAGAAAACTTGGAGCAAGAGCCTACAATGCACTGAAACTAGAAGCTGAACATTGCAACACGGCAGAAGGCAAAACCA
GGGACCAGTTTAGCAGACTACCACCTTAATTTTATAAAGAGGTTCATTCCCTCTCTAAGCACTTGGGATTTCTATTGTAC
AAGGGTAGGTGGGCTGCATGTCA
>M00285:128:000000000-BF978:1:2109:18701:3606_1:N:0:46
CTATGTCCTCTTGTGGCCACCATTCAGTTCCACCCACAGGCTGTGTTTGTAACAAGTCCCACCTACAAACCTTCCCCCCA
ACAAAGCACACCCACCTCACAATCTCCCTTGTTGTGATCTTGCACATCATTGTCTACCTACATTGCACTTCCTCTGTCGC
TGTGACACGTTACTCTGTACTGTTATTGTTTTTATCCTGTACTACCTCAATGCACTCTGTACTAACTCAGTGTAACTGCA
CTGTG
>M00285:128:000000000-BF978:1:2109:15304:3606_1:N:0:46
TCTGATATATCACCAGATTTCATATTAGGCTAAAACAGCGTTTTATAAGCCAAAACCATTCATTTCCCAGTTTTTCACAA
AACTCTGGAGTATCTACATGAAAACAGTTGTAGTGTATGCAATTCTTGTTGCTGAGTCGTTTGGTAACATTTATGTAAGT
GTACCTATTACCCCTGAAAAGTTAATCGCTGACATAGGAATAGATTTCCTATATGGCTAAAACAGCGTTTTTTAAGCTAA
AACAATTCATTTGCCATATTCTACACATCCTCATGGAGAATCAACATGAAAACAGCTGT
>M00285:128:000000000-BF978:1:2109:21520:3606_1:N:0:46
CCTTAACAAGAACAGTAACATTCACATCGACATTACTATCACCAAGTGGAATCAGACATTAGCAGGGGAAAAAATGAGTT
TAGTACTTTTATTGTTTGCATGACATCATTATTTGCATACATTTTTATATAAATATTAGCATGTCATTACCTTGACTGTT
TTGCATTGCCTTTCAGAAGCAGGAAATGATGTGGAGATTCAACTCCCCACACCTATTTTACATTGTTTTTTATGCATTCA
GATCTTCAAAATTTTTTGGCTAGTATGTGTATACATTTTTACTCACAGTAAGTTATAT
>M00285:128:000000000-BF978:1:2109:19235:3606_1:N:0:46
GGTTCCAGCACTGATCCTTGTGGAACAACATTGGTCACCGACTTCCAGTCAGAATAACTACCCTCAGTCTTTTATGACCA
AGCCAATTTTGGATCCAATTTACCATCTTATCATGGATGCCACATGACTTAATCTTCTGAACCCACCTATTCTGAAGTAC
CTGTCAAACATTTCACTAAAATCCATGTAGACAACATCCACTATC
>M00285:128:000000000-BF978:1:2109:12896:3607_1:N:0:46
GCCTTTATTCCTTTTTCATGCTATTTTGAACTATCTTGCCATTTAACATAGTCACTTACAATCTTTTAGATTCATAGGGT
GATACAGCACAGATAGAGGCACTTTGACCCAACAAGTCTATGCCATCCACGGTACCCACCCGGCT
>M00285:128:000000000-BF978:1:2109:7510:3608_1:N:0:46
TCATCACTGGGTCTAAATCCCCATTTACCACCACTGTGAGAGCACTTTCATCAGAAGGGCAGTGGTGGTTCAAGGGGATT
GGTCAGCCCGACCTACTCTTGGGCTATTAGGATGACCAATTAATTCCCATTTCTGATAATTTAGTTAAAAAGGAGGTAAT
TTTCAAAAATTCTACTTAATGGTCCTGATTTCATCTGGCATATCATTTTAGATCAAAAAGGGAAGATCCCTTATTTTTAA
TTGTCTGATAGTGTCCCTGTGCTGAACACTGTAAACGTTAAAGTCATCATGTTTCA
>M00285:128:000000000-BF978:1:2109:22296:3613_1:N:0:46
GTCATCTTCCTATCTGATACCTGAATCAATAAAGCTTTTGATCCCATTTTTACATTAAACTTTAAACTATTCATCTTTTC
CCTTATTTGATATTTTTTATTCCACCACAGACTTCAGCATCTTAATTGTTTGACTTTATTTCTTTTGGGCTATGATTGTG
TCTCTGTTTCACCACACATTTAAAAACATTAAATAATCCTACCTTAAAATGGATGAACACCATGTCAGCCTGTGGTCCCA
GCCTGAGCACCAGGATAACACAACCACCCATTTGAGATCTGTTCCGATGTTATGTAATAT
>M00285:128:000000000-BF978:1:2109:17998:3614_1:N:0:46
CCAGCAGTTTGGTTTCTTGCTTCATATTATGCCTACATAGTAAGCTATCAATTTCAGTGTCTTGTCTGGTCAGCTTGGAC
CAGGATAAAGCGATAGAACAGTGCACATGTGCAGAATGACGTGCTCTCCAAAATGAGGTTTTGGGAGGGAATCCAGAGCG
GTTCTCTTCATCCAGTCCACCAGTATGACCTCAAGCTGCTTTAATCCTTCATTCACTTCACAGAACATAGAACAGTAGAG
GCCCTTTGGCCCACAATGTTGTGCTGACATTTTATCCTGCTCTAAAATTTATCTAACCCT
>M00285:128:000000000-BF978:1:2109:7589:3614_1:N:0:46
CATATACTTCCTGCCCAACAGAATCAGAAGTGTGAACTTATTCATCTAGAGCCAGGAGGCTTTATGATTTAGTTCAGCAG
TCCCTTACTTAGCAGCTTCATCCATTTTCTGCTTAAGACGTTCTTTTTCTAGTCTCCGAGCAAGTTCTTGAAGCAGTTCT
GACATGCCTGTCAATCGCCTC
>M00285:128:000000000-BF978:1:2109:6922:3616_1:N:0:46
GGAAGCCTTTTCATAATAAAAAATACATCTTCTATAACTGATTGATAGACAAAATTTTCCACCAAATCATGCAAACATGC
TTCTTGATATAACATTGAAGCCAAATAATGTGATTTGTTGAACGTTGTCAAAATACATTAAGCCAATTTGCTTCTATCAT
GATAGTAGTTTTACAAAGCAAAAACAATTTGAGAACTGTCATAGTGTAACAATGAAGGGAATTACTAGAAAAGCTTCAGG
GAAAAGATGCTCGCAGGGTGCAATTTTCACCGTCACATTGTGCAAAGCAACATTTTCCT
>M00285:128:000000000-BF978:1:2109:15253:3617_1:N:0:46
TTCTGACATAGAGGTTCTCATTGTACCATGCCTGGGAGGGGCAGAAGTCTCTGCTTAAAGCAACTTGGGCTGTTATAAAG
TGAAGGAAATGCTCTGCCCCTCACTGCCATGTCACCTGAGATCTAGCACCTATGGCCTCCCAAAACCACAGGGGAACGAT
TCAAATTATTAGATTGTAGAGGCATTACAACAGCAATCAAAACCTTGCTCTGCAGTGTGAACAGTGTGCTGTACAGAACT
CTTGCTCAGCAAATGCCCTGCTGACTTTGCATCAGGAATAGGAGCAGGCTATTCGGTCCC
>M00285:128:000000000-BF978:1:2109:9657:3617_1:N:0:46
NNNNNNNNNNNNNNNNNNNNNNNNNNNNNNNNNNN
>M00285:128:000000000-BF978:1:2109:21081:3619_1:N:0:46
GGAAGCTCCGCACACACACACATGCAAGCACACATGCCCCATACACACACACATAGACATGCAGACACAAACACACAGAC
ACATGTGCACATGTATACACACACATACATAGCCATACAGACACACACATACATAGACATACACACGTACACACGTACAC
ACA
>M00285:128:000000000-BF978:1:2109:18439:3620_1:N:0:46
ACACTTCAATGGCGTGGGGAATTTTTTACCAAGTCGTTAATGTTGGCGGTTTTCTCGGGCCATTAGTCGCCGTGCATATG
CGCCAACTGTCTTGGGACAATGTGTTCTTTGCCTGCGCCGCGATTATCTCACTCAACTTTTTATTTTTACTAACCTATAC
TGAGCCTGGCAAAGCTGAAAGGTTAGCGCGCAATAAA
>M00285:128:000000000-BF978:1:2109:23644:3623_1:N:0:46
GCTGTCAGCCACAGTCCCAATGCCAGTCTCTTGCTTCTGACACACCTTGAGAAGGGAGTACAACTATTCATTGTTCATTC
CAACTGAGATCTCAGCCTAGACTTTCTGACTTGCATTGCCAGCTCTAACCCAATTGAAAAGGGTTCAGTGCTTCATTGTT
CAATAGAATCAGAGTCATCGAGCAATACAACAAGGATACAGGTCCTTCAGCCCAACCAGTCCATGCTGACCAAGGTGCCC
ACCCATCTAGTCCCAATTTCTTGGCTAGGCCCATATCCCTCTTAACCCCAGCCCTCCATG
>M00285:128:000000000-BF978:1:2109:10998:3623_1:N:0:46
CAGCACCTTGAAATACATACCGTACAATTGTTTTCCAGTATTCACACCATGGGTTTAGTGTTGAAAGTGGTAAATCAATG
GATTTAGCCTTCTAATCGCTGTTTTAAGGAAATCGGAAATCTGTTTCTATATGTTAACTTATGTTATTAGTGGTAAGAGA
TACAGTCGAATAACTGTTACCAAACGACTCAGCAGCACGAAATAAATACAGTACAAATATATGCCAATAGTTACACAAGG
GTTAAGTGTGGAAGGTGGCAAATCATT
>M00285:128:000000000-BF978:1:2109:16360:3626_1:N:0:46
GTGCACCTGAGGAGAACGGTATCTCGCTCCTATGCATACTGTATGTGTGTATATGGTTGTGACAATAAAACTGATTCTGA
TTCTGAACAGTATCTCCACTGACCTGATTCTGTGATGGACAATTGCAGGTTTTAATGAATTTTTCTTTTTAATATTTTAA
TGTATTTAAGTATATTTTACTGATTTAATTATTAAAATCTTTTACAATAGTTTGACTATTTGTACAGTTTGTATATTTTT
TGAGTTAGAAACGTTCCGTGTGTCTTGGCAGGTCTGACGTCCAGTAACTGGAAGTTGTTC
>M00285:128:000000000-BF978:1:2109:13262:3627_1:N:0:46
CAGATGTGCCGGCTTCAGGCGGTCCACTGTGAAAGTCTGCTCACGACCCCCAACCTCGATGACATATGTTGAACCACTGT
GCCGGACCAGCCGGAAAGGCCCCTTGTATGGCTTCTGCAGGGGCGACCCATGTGCCCCCCGACGGATGAAAATGTACGCA
CAGGCCTGGAGGTCCTTCGGAACAAAAGAAGGTGCTGTGCTGTACCTGGAGGCCAGGATCGGTGCCAATGTCCCCACCTT
GGCCCGCAGCTTCGCTAACACTTCCACCGGGGTCCCTGCTGGGTCCTGAGCCCCTGGTAC
>M00285:128:000000000-BF978:1:2109:7368:3627_1:N:0:46
CAGCTAAGTTTGGACATGCTGGATTTCCCAGCAATATGCTGGGCAATCCATCGCTGCCATCCTGGATACACATCATCATT
AGCCTTGCTGTTTACAGGGGCTATTGAACTTAAGTCCCCCATGTACTCACTAAAGCTCAGCTTTAAATAAATAAGAAAAA
AACCCAAGAAATCAATAAAGCTGACCTTCTGGAAATTGGCCTGTTGAATATATGAATTCATTTTCCTCACTATTTCATTC
CTTATTTAATTATTTTTTCCACATATCCCAACATGAGATAATCTATTATGCTTTGCTCTG
>M00285:128:000000000-BF978:1:2109:23389:3629_1:N:0:46
TTACTACTTTGTAAACATTACACCCATGCATGAACTATTTGGAAATGATGGTACTGTATTTTTTTTCATGGTGCTCAGTT
GTTTGGTAACTGTTATTCGACTGCACCTCTTACCCCTGTAACGTTAATCGCTGATATAGCAACATAATTCCTACTTGGAT
AAATCAGAGTGTTCTAAGTGTTACGAAGAAGCTTACTTAGGCGAATATCCCTTTAAGATGGGACATTGTGTGTGTGTGCA
GCGTGTTGCGTCAGCAGAAGATGGGACTAACGTGATAAGGTCATTGCAAGAA
>M00285:128:000000000-BF978:1:2109:21209:3629_1:N:0:46
CAGCCTATAGAAGTGCAGAATAACCATGGCTTCACTACACATATCTGATTGCCAGATGTTGCAGTCAGTTTTCCCCAGTA
ATAACAACAAACAATGATAACCCTGAAATTTTTACTGTCAAGTATAGAATTTGGAAGGGATTTGAAATATTAATTGCAGA
GACAGAAAAGCCTAATATAACTTGAATAGTAACGAATAGACAATTGTTCCACTGAGTTTTATTGCTATGTTGTGACATAT
GGGAAGGAAATTGGATTTGAGTAAGCAACTCAACTGGAATTAGAAGTCATAAGTTTGATG
>M00285:128:000000000-BF978:1:2109:25062:3630_1:N:0:46
TGTGTCCTGATCCAGAAATTATTTCAGTCAGGAAACAAAAAATGATTTTTTTCTATTGCAAATGATTTCAGTCAGAAAAT
AAATTACTTCTCTATTGCAAAGACATAGAAGTTATACCATTGAATTTCTTAAAAGGTTTCTTTAAACTCTTTTGTTTATC
AGTTACAGAAATGTGGAACTGAGGAAGCAAATGCAATTTGGCTGAGAGTTAATAAACATTTATGGACACTTCGATGTCAT
CTTTGTATTTATTCATAGTCTTCTGGCAAGGCCAGCATCTATTGTCCTTGAGAA
>M00285:128:000000000-BF978:1:2109:25888:3630_1:N:0:46
ACCCGAAAGGTCAACAATTCCTTTCCTCCCACAGATGCTATTCAACCTGCTGAGTTCTTCCAGTAAGTTGTTTGTTCTGA
AAGGTAAACTAACTTTGCCAAGTGTAGTGTATTGACCTCTTGTGGGCTATTTTATTGCCTATTTTTTAAATGCATCAATG
TCCAAATGTACAGAAGGGAATCAGCAACAAGTTGAAATCAGTTCTTCATGTTTTGTTTCGTTGAAGGCAATATTTTAATC
TTCATATT
>M00285:128:000000000-BF978:1:2109:19594:3631_1:N:0:46
TTTAAAAAGAGAACAGAGCTTCAATTACAACATAATTTATTGTTAACATCTTCAGTTGAAAATCTACTGCTTAAAAATAA
AAGTCAATCTTATATACATGGCGATAAGTCTGGTAAATTATTGGCCAACCAATTGAAAGCCACTCTAACTAAACGTCAAA
>M00285:128:000000000-BF978:1:2109:6519:3632_1:N:0:46
TACTTGCAGCTGCCATGCAACTGAAAATAAGTGCTAGCTCATAGCCTAAAAAAGACAGCTAGCAAATATTTTGTGATGCT
GCATCATATAAACTCAGCTGTGATCCATGAACTAAATTGTCATGACTGAAGTCAGCTGCGTTGGAAATGCAAACAAATGT
CAAAAGGTTTCCATGAAGAGAATATATAGCACATCTGTTAAATATATT
>M00285:128:000000000-BF978:1:2109:23203:3634_1:N:0:46
TGCCTGAGCGACCACGGGTTGGTGATCAACTTGGCGAAGTGCCAGTTTGGGCTGCAGGAGATCAACTTCTTGGGCCACAG
GGTGAACCAGCATGGCGCCGCCCCGTTACCCGACAAGGTGAAGGCTGTCCTCCAATTTCCCCAAGCCCTACACGGACAAG
GGCCTGCAAGAATTTGTGGGGATGATGAACTTCTACCACCGTTTTGTGCCCGCAGCAGCACGC
>M00285:128:000000000-BF978:1:2109:16275:3634_1:N:0:46
TTTTCTAATCTCTCCTCATACTAATGTCTCTCCTCCCTTGTAACAACATAGTGGTAAATCTCCTTAGCATCTTTTCCAAC
CCTTTTCATTATTTTTGACATTTGGATCTAAATTGATCTACCTGAAATCTAACCCTAATGATTTTTAAAGCTCTTTTATT
AACTCCTTTATTCATCTTTTATGCCTCTATTTAGAAACCTATGTAATCTACATATGTTTTTAATCCACCTTAACAACTTG
TCCTGACTTATTTACATGGATTTCAAGTTCTCCCGCATCATCCAGCCAGTTTTC
>M00285:128:000000000-BF978:1:2109:14159:3637_1:N:0:46
GATCTACACTCTTTCCCTACACGACGCTCTTCCGATCTGGACTACACTCTTTCCCTACACGACGCTCTTCCGATCTGAAC
TACACTCTTTCCCTACACGGCACGATTCCCACCTCAACATGAACCCATCCCTGCTAGGCAAGAATTCAATACAGAAAAGT
ATCCAAAACAGTATAGTACAAAAACACATTTACGATCTGTGAACGCATCTGTAGTTCGTAAATTAGTGCAAAATACTACC
AGTGTTCATATAATGTATTCTCTTGATAATACATAATCGACTGGCTAGGGAGGCACTCA
>M00285:128:000000000-BF978:1:2109:24896:3637_1:N:0:46
GCTTGAAGTATCTAATTGAAAACAGTTGTAGTGTATGTGGTCCATGGTGCTGAGTCGTTTGGTAACAGTTAATTAGCTGC
ACCTCTTACCCATGAACAGTTAATATCAGAGATAGCAAAAGATTTCCTATTTAGCAGAAACAGCGTTTCATAAGCAAGAT
ACATTGATTTGCCTGTTTTATAAGTATCCCATTGAGTATCTACTGGAAAATTGTTGTAGTGTATGTATTTCATTGTGCGG
AGTCGTTTGGTAACAGTGATTTATCGGCACCTCTTACCCCTGAACAGTTAC
>M00285:128:000000000-BF978:1:2109:14740:3638_1:N:0:46
TCATTTGAGATATCGGCTGCTTAAGTAATGGGAAAATAACACGAGAAAATACCATAGTCAACTGTAAATATTGAAAACTG
CAACTTCTAGATTCCCTACTCTGTCTCCAACTCCCTGAATTTTAATTCTTTTTTTTAAACTATCTGGCCTCTATATTGTC
TCCCTCTTTTTTTTTGTCCTTCCGTTCCCT
>M00285:128:000000000-BF978:1:2109:23992:3640_1:N:0:46
TGGCAACGCCACTCTCTGTTGAAAAAACTTACCCCTCACACCCTTTAAAACTCTTTCCTCCAAACTTAAACCCTCTTGTT
TTGAAAGCCTCCCTCCCACAGGAAGAAGACTCTATCTACCCTATCTCTGCCTCTCATAATCTTCTATAT
>M00285:128:000000000-BF978:1:2109:19710:3640_1:N:0:46
GCCAGGTAGTGGGCTGGTGCAGTAGTTTAATCACACGTGTGAAGCACTATCAATAAGTCGACATAGTTACTGTATACACA
ACTTATACTTGTATTAGGTAACCTCACTACAGAAGAATAGGGTAAACCATGCATCCCTACTAGCTCAGAGATGAGGCGCC
TATAAAGGATGCCC
>M00285:128:000000000-BF978:1:2109:25733:3640_1:N:0:46
AAAGTGACACGGTGTTCATTGTCCTGGTCCGCAAGCGCCAGTTGAAATGCCGAGTTACCCAAGAGGCGAGGATGACATTG
AGTGCTGAGCCCAAGTTGGGAGCGAGAAAAACAAGAGCGACTTTAAACTGTGCCTATCGATTCCCAGCATGTCCAAACTT
AGAGTCACAAAACCCCCTAGTGCCCCCCAACCAAGCAAGCAAACAACATGAGGTAGCAGCAAGTGTGACCATTAACCACA
CTCACAGAATCATCCAGCAGGGAGGGGGCCAGCAGACCAACCTTGAAGGAACAGAGAGGG
>M00285:128:000000000-BF978:1:2109:7432:3641_1:N:0:46
GCCTTCACTCAGAGAATACCCTCCACCATGTTGTCTGTACTAACATTATGTTACCTAGGATGGATCCAGAATGGATCTAT
CAACTCAGAACTGGGTATCTGTGAGCCACTTTGAACCATCGGTAGGAGCAGAATTGTATTCTATGACAACTTCTAACTTC
GTGGCCCAGCATGTCCCTCACTTTAATATTATGATCAAGCCAGCAGACCAACCACTGTTCAAAGAGTTGTAGGGGAGCCA
CTAAGAGCAGTGTTAGGAGTGCCTAAAGATTAGGGAAGCTACTACGTAAGCAAGCTACCC
>M00285:128:000000000-BF978:1:2109:19247:3642_1:N:0:46
TCTCACAGTTCATAAGTGTAATATAAAAGATAAAAAAAGAAAAAGATTTGTTATATAATTAGAAGAGAAAAAACCCAAAA
AAAAAACCCAAATCAATATTTTAAAATTTTTTTTTTTAAATCATAATAATAAAGAGTAAATTAAACCAAAAATGAATTAA
AAAAAGAAAAAAAAAACAAAACA
>M00285:128:000000000-BF978:1:2109:20934:3643_1:N:0:46
CACAACATTGTGGGCCAAATTGCCTGTCCCATGCTTTATTGTTCTATATTCTATGTTTCATGGTGTGAGAATTTCAGCAG
ATTATTTGCCAATCCAAAATGCCCTTGAGAAGGTTGCGTTGAACTGTTTTCTTGAACCACCTGTGTGTATATGAACTCTA
AAGGAAGAGAGTTCCAGTAGCTGTTGGATCACAACATATTTCCAGTGTGTGACTAGTGGAGGAGTTGTAGATGTTGACAT
TCCCCTGCACCAGCTGCCTTTTTAGGTGGTCCACAGTTTGTTGAGAGGTGCAGTCAA
>M00285:128:000000000-BF978:1:2109:8056:3644_1:N:0:46
TGTTTTTGTAGAAAGTTGAAAATCTACAGAGAAAGCATTCTAAACGCTGTTTTAGACATATTAGCATCTTTTGCTATATC
ATCGAATAACCTTGCAACTGTATAAGCTACAGTCGAATAGTCGTTACCAAACGACTCAGTACCATGAAATACATACAGCA
CAACTATTTTCC
>M00285:128:000000000-BF978:1:2109:25451:3644_1:N:0:46
TCACCTTGGCATATACTTCTTTCCAAGATAATGGAAGTGGGTTCTTTTTATTTTTGATTCCCTTAAAATAACATCCATGA
TTGTTGATAATGTTGAAAAAAAATTATGGTTTAGGATAAGAGCTTCAAATGATGTAACAGACTAGTACGAATCTATACAA
ATTATATGGCAATTGTGTGT
>M00285:128:000000000-BF978:1:2109:8880:3645_1:N:0:46
GCCGCGCCCTCCCGGCCCAGATCCAGCCTCCAACAAACATACCCTCAGCACAGGGTCTGGGTTGAACAGATGTGTCAGTA
TTTTCGAACTATAAAGGAGCTGGACAGGTTCAGAATGTACAACACGGAAACGGACAATGAAGGATCATGTGACGGCCAGT
TTCCCGGATGTCTCCAATCAGCACCTCCTGTTGGTCACGTCAGCACTTTGCAGGCTTGATAGATAG
>M00285:128:000000000-BF978:1:2109:23061:3647_1:N:0:46
TACTCTCAGTCACTGAGTACATTCAAGCCACACATTAACATAAGACATCCAAGGGGTATGGTAATATTTCAACCATGGTA
GAAAATAAGCCCCAATTCTTTTGAATAACTGAGTAGGGTCAAAATGTTGAATTGGCTCCTCTTGCTATAAAATAATGATA
TATTTTTACTGTTAAGTGAAGCAGCTGCTGGTAGTTCACTGGCCTTTTGGAGTATGCTGAGAGTC
>M00285:128:000000000-BF978:1:2109:8372:3649_1:N:0:46
ACATTTCAGGTTGATGCGCTCTCATTTGAACTTCTTCCCATTTCTCTCTCCACAGATGCTGCATGACCCATTAGATATTG
TCTGCATTCTTGGCCTTTATTGCTTTCAGTTAGTGCCTTGCTGATAAAAAAAATGCATTGTGAAAGAATACGGTGATAGG
TAGCTGCAAAATATACCATGTAAACATTCCCAAAATGGGTTTAAATTTGAAGGAATTTTTTAAGTCATGGTAGCAGAGAA
GTGTCAGCACCTATTGAGTATATTTAGTATGTTAACATCTTAAGGGGACATAGTGCTGGG
>M00285:128:000000000-BF978:1:2109:15531:3649_1:N:0:46
TGTGTGGAGCCAACACTTGTCTGGTGCGAGGAGGGGTGCACAGGAAGCAGTTGGGGTTAAAAGCAAGGAGTGGATTATTA
CTATTGGAAGAGGAGGAAGAAATCAGAGGCTACTGGTGTTAAGCGGACTCTCCAAACAATAATTTTTGAGGAATTGATGG
AAGGTGGAGTTGCTGCATTAAGGACAGGAAGAAAGATCATCAGATATCGCTGTAGAATTTATTCATAGAAAAGGATAGAA
TGAATTCCAGAAAGGAGAGAGAAGAATCAGTCGGTGATAAGAGGTGAATGCAAATGCAA
>M00285:128:000000000-BF978:1:2109:19276:3650_1:N:0:46
TTATAACAAAGAGTAGAGGCCCCAGAACCGATTCCTGCGGGACTCCACTAGTCACAGCCCTCCAATCCGAGGGCACTCCC
TCCACCATAACACTCTGCCTTCTACAGGAAAGCCAATTTTTTATCCACACAGCCAATCTCCCCTGGATACCTCGACCTCT
GACCTTCTGCAGATGCCTGCCATGGGGAACCTTATCGAACACCCTACTAAAATCCATATACACTACATCCACCGCCCTAC
CCTCATCAGACTTCCTCGTTACCTCCTCAAAGAAATCTATCAGGCTCGTGAGGCA
>M00285:128:000000000-BF978:1:2109:19523:3654_1:N:0:46
TAAGATTTTAAAACCATTTAAAAACACTGCTGGAAACAGCAATTTACAACGGAGTGCTGGAGACAGTTGCTCAGTACTTG
AAGAGCCAGGAAATGAAGTTTTATGGGGTGTGTAAAGCAGCAAATAAATTAATCATGATTTAATGGGGGAGGGGGGATGA
AAGGA
>M00285:128:000000000-BF978:1:2109:15372:3657_1:N:0:46
CTCATAGAAGTGTTTAGAATGTTGAAAGGAATTGATAGAGTAGATTAATCTGCGAGTGCTTCAGGACATTATGGGATCCT
CCAGGTAGGTTCGAGCCTTGCCCGCAGCGCTCACACTTTAGACAACAGTGACCAGTCGCCCATCTGCCGCGGGTGTCGTT
GAACTCCAGCCAGGACTTCCAATCCCTCACAGATTGGGGCACACGTTTTCCCCACAAGAAATCGGACAAGCTGGAGATGC
GAGAGTCTGCAGATGCTGAATGAACTCAGCAGGTCAGGCAGCATCCATGGATTAATGAAC
>M00285:128:000000000-BF978:1:2109:7086:3658_1:N:0:46
TAGTGTATGTATTGCATGATGCTGAGTCGTTTGGTAACAGTTATTTAACTGTACCGCTTACCCCTGAAAAGTTAATTTTG
ATATATCACCAGATTTCATATTAGGCTAAAACAGCGTTTTATAAGCTAAAACCATTCATTTCCCAGTTCCTTAACAAACC
ACATGTGTATCTACATGAAAACAGTTGTAGTGTATGTATTTCATGTTGCTGAGCAGTTTTGTAACATTTATTTAAGTGTA
CCTATTACTGTTGAGAAGTTAAACGCTGATATAGCAACAGATTT
>M00285:128:000000000-BF978:1:2109:8197:3658_1:N:0:46
TATGTTAATTGATATTTATCCAAAGGCAATATTCAGTTGTCGATTTATTTTAGATTTAAGGTTATTTAGCTCTTTGTCTA
ACTCCAACAGCACAAAACAAACACTGATGACTAAATAGAAAATATGACTAAAAATGTGAAACAACAAAATATATCTAGGA
ATTACTTGAACTGTACATCAGTCTCTTTTTAAACTTATTGTGTTTCCTCTGTCTTTGATACCTGTTGCTCTGTTTTCCCT
GACAGTTAATGAAGTGAACAAATTATTTGCTTTTCAACCTGTTATTTATTTAAATGCAT
>M00285:128:000000000-BF978:1:2109:20292:3659_1:N:0:46
GATCTACACTCTTTCCCTACACGACGCTCTTCCGATCTGGACTACACGCTTTCCCTACACGGCTCGCTTCCGAACTGGAA
TACACGCTTTCCCTCTACGGCACGAGTCTCATCATGGACGGAAGGACGTCTTGTACTGAACGAGTAACAATAAATGGTCA
GGCTTCAGGCCAGTCTTTGCGGAATGGAAGAAATTGCCATACTAGGAGGCGGATGGTATTTGGCAATAGACTTCACCAAT
AGACGATACAGAGCGGGATAGACTCCGTCGTGTGTAAATAGTTCATGCGGTGTCTCAGA
>M00285:128:000000000-BF978:1:2109:14239:3659_1:N:0:46
CCTTAACTATACGGGAATTGAAAAGGAGTTAAAGTGAATTCTAACAATACCAAGTCTAACAAAGTGCAGAACTGAGAGGA
GAAAGTGATTTGTTTCAAAGAGGTAAATAAAGAGACAGAAACAATATTAGAAAGAAATTTAATCATTTAAATTTTTAGGC
ATCTTTATGTAAGTATGAAAGAATCTTTATGTAATATGAGACCTGACCTTTCTGAATCCTTACCTTTCTAAGTAGGAGAA
GAAGGGGCAGCACAGTAGCCTAGCAGTTGGCTTATCGGGGTACAATTCCCACCGCTGTCT
>M00285:128:000000000-BF978:1:2109:22421:3663_1:N:0:46
GCAAGCTAGCGAACTGCAGGGCGGCGAACCTCATAATCAGTGCTGGGAATGTTTCTGGAGAGTATTCTGAGGGACAGGAT
ATAACAGCATTTGGACAGGCAGGGACTGGTCAGGGACAGTCAGTGTTGCTTTGTGAGTAGGAAATATTATCCCATGAGTT
TGACTGAGTTAAGTTTGAAGCGGTGCC
>M00285:128:000000000-BF978:1:2109:5959:3664_1:N:0:46
CAAGATGGTCAACATCTGGTTCGAGCTCTTCCCGGGCCTGGGTGTTCCACGGATCACGTTTCTCCCACCCTCTCCATCTC
CTTAATCCTGACCAAGCTTGTCAGCTGGGAATCTCACGGGATCATTGGTAATGAGGGAGACAGGTCCTGGACTTCCATCT
TCTCCATTAGGGA
>M00285:128:000000000-BF978:1:2109:23188:3664_1:N:0:46
CAGTTTTCAATGTGTTGTAAAGCAGCCTAAGCTTTAGGAAGAGGGTGAGGGTCACAAAGGGGATAATTTCAGTATGTTTG
TGTTTACCCCATTATGCTCCTTTATAACTGAATTTAATACCCTCACTTTAATGTTTTGCTTAACATAAACATCAGTGAAA
TTCCTAAATGGTGTAATTCAGCAGACCGTGGGTTTTCAAAAATTGACAG
>M00285:128:000000000-BF978:1:2109:20531:3668_1:N:0:46
CCATAATCACAGTGTATTCATTTAAATTAGGAAAAAATGCAAACAGGTGTTTAAAAAATTCCCTATGATCTACATTGGTT
GCATAAACATTTACCATAACAACTTTTTTGTTATGAAGTAAACCAGCAATTAATAAAAATCTACCATTTGGATCAGACAT
AGTTTCATGATGATCAAATGAAATAGAAGAATCTATAAAAATAGAGACTCCTTTCACCTTTGCTTTTGAGTTAGAGTGAA
ACTGCTGTCCCCTCCAGAATCTAAAAAAATCGTTGATTATCCTCCTTCCTAATGTGAGAC
>M00285:128:000000000-BF978:1:2109:16894:3669_1:N:0:46
AGTAAACTAAGTGGTTGGAAAAAATTCGAGCTAGTAATCTTAATGTGGCTGGTAGATGGGAAAATGTGTATGAGGTGAAG
TTCATTAATGACAATGCAGCATGTTTTCAAATTTTGACAAAATTGGCATCTATTGTCCTCAATGCCACTCATCTGAAGAG
TTTCCTGGTGTTTGAGAGGGCAGTTAAGAACCTTGGGTCACATAGAAGCCAAA
>M00285:128:000000000-BF978:1:2109:7293:3672_1:N:0:46
TCCCCAACCCACCATCTCCACACCGCTCCCACTGCGTTGATCTGGCCGTTAATGTGGAGACCAGCAGTTCCTGCTACTCC
AAGTGAGGTCTCACCAACACACCAAACAGTCGGAGAGATACAACTTTGGCCCAGAAATCCTGTACCAACCACCCTATATC
ACTGTCCTCCATAATCCCATCAACTCCCCCCAGA
>M00285:128:000000000-BF978:1:2109:25876:3674_1:N:0:46
CCCATCAACTCCTATCAGATTTTACTATTCACCTACACTCAGGGGCAATTTACAGTGGCCAATTAACCTACCAACCCACA
CATCTTTGGGACATGGGAGGAAATTGGAGCACCTGGAGTAAAGGTATGTGGTCACAGGGAGGACGTGCAGACTCCACACA
GAGATCACTGGAAGTCAGGATTGAACCCGGGTCCCTGTCTTTGTGAGACAGCCACTCTGCTAACTACATCACAGTGCTGC
CCAAATATTCTTTGTAC
>M00285:128:000000000-BF978:1:2109:11529:3675_1:N:0:46
CCCATCTACCTTACTACTTTTATACCCTATACTCTTGCTTCTCCTTCCTCAAAGCATCTCGATATGTTATATCTTGAGTG
GGCATGGAACAACTATTTATTGAATAGAAATATAAATGACAATTATTTGGTTAATAAATTCACAGACAGGGATGCCTGTG
AGCACAAAGAGAAAATGGGTGGGTCAGTCATTAACCAAAGCAAGAGATGTTGGGTGGTTACTTGTCAAGTTAGCACCCAA
ATCTCCCTGAAGGTCTCAGAGAGTCATCCAGCACCAAAATAGGCCTTTTGACCCAATTTG
>M00285:128:000000000-BF978:1:2109:21596:3676_1:N:0:46
CCCGTTCACTTTAATAACTTTATTTATTTACTGACCATTTTTAATTTAATCTGCGTACTAATTTAATTTTAACTTCCGTA
GCTTTTAATGTCTACTGTTTTGTGATGTTTGTTCTGTCAAGTGTGTATGTCTCTCTCTGTTGGTTGTTATTTAATGGCAC
GAACACCTGAGGATGACGGTATCTCGCTCCTATGCATACTATGTATGTATATGGTTGTGACAATAAAAACTGATTCTGAT
TCTGAACAGATTGAGGGGATGTTAAGGCTAATTTCCCC
>M00285:128:000000000-BF978:1:2109:11862:3679_1:N:0:46
TATAAAATGTGCTTAATATTTGTTAATATTAATAAACCATATTGTTTAATAATTGCAGGATTGCAGGTGACCAGACACTT
GCAATAACAGATGTGGCTCTGACAATGGAAGAATTCACTGGGCGATTACCTTTCCCAGTGTGGAGGGAAATGTTCGATGA
CATTCATCCTGGTAAATATCATATAGATTTATTTGTCCCGATTCATAACTTACAATTTGATT
>M00285:128:000000000-BF978:1:2109:15922:3680_1:N:0:46
TCCTGCAAACTGTGGGGTGACTAATGTAAACTTAGTATTTAATGAGAAAGGATGTAGAGAAAACAGGAATTACAAACCAG
TTTGCCTGTCATTGGTTTTGAGGAAAATACTGGAGTCCAACAAGAGACAGCAGGTGCTGGAGTCCGGAGCAACAGACGAC
GTGAATGCAGGGTTTTGACCTGAAACGTCGACAATTTCTTCCCTCCCACAGATGCTGCTCAACCCACTGAGTTTCTCCAG
CAGATTGTTTGCTGCTTAATATTTTTGTCCAGTTAATTAATTCAGTATTGATATTAAC
>M00285:128:000000000-BF978:1:2109:24647:3685_1:N:0:46
TTCAGGGTCCTCATCAGCTGCCTCTGCTGAGATATGGGCCATGGTTAGTAGTGTAGTGGTTAGCATAATACTATTACAGC
GTCAGCAACCTGGGTTCAATTCTGGCCACTCTATAAGGAGTTTGTACGTTCTTCCCATGTCAGCATGGCTTTCCTTTAGG
>M00285:128:000000000-BF978:1:2109:22447:3687_1:N:0:46
CTGTTACCAAACGACACAGCACCCGGAAATACATACACTACAAATGTTTACTTGTAGACTCTCCATGCGTTTTGTGTGGA
AAGTAGAAAATCAATGATTTTAACGTTTAAAAAGCCGTTTAAGCCAAATAAGTACTCTGGTTTTATATCAGAGTTTAATT
TTCAGGGGTAAGTCGTACACTT
>M00285:128:000000000-BF978:1:2109:10896:3690_1:N:0:46
NNNNNNNNNNNNNNNNNNNNNNNNNNNNNNNNNNN
>M00285:128:000000000-BF978:1:2109:17070:3690_1:N:0:46
NNNNNNNNNNNNNNNNNNNNNNNNNNNNNNNNNNN
>M00285:128:000000000-BF978:1:2109:22034:3692_1:N:0:46
ATATTGGCAAATGTTTTCTCTTCACAATAGAGCAAAGGCTGCTAAGGATGATTGGGTTTAGGATACACCCCTAATGAATT
TGAGAGAAAATTAGAAAGTTGTGAATAAAAAAAATCTTGTTCCATGCAATTACATACAACCCAACGCCTTCCGCCTTGCA
TAAAGTCATGAAATTCTGA
>M00285:128:000000000-BF978:1:2109:16628:3693_1:N:0:46
AATTTTAATACCTTTGTCAGCCCTTGTAGACAGTAAAATACAGTTGGAGAAAGAGTTTCAAACCAGGTTGTGAAGGTAAG
GTAAATCGGAGCTCCGTCACGTAGTTGTTACTCTGTGGTCGACCAGCAGGGTTCTCTCGTTCGTTGTGTGTCTTACGCGT
GTTGCAGCCTCGGCGGTTGTGCGTGATAACATTCTCCACTCGATGGTAACACTACATCGCTCCCTGTGGAGTTTCATTAG
CCAATGCAGAAGAGCTTTGCTGTTGGTTTGTAG
>M00285:128:000000000-BF978:1:2109:7899:3693_1:N:0:46
NNNNNNNNNNNNNNNNNNNNNNNNNNNNNNNNNNN
>M00285:128:000000000-BF978:1:2109:22159:3694_1:N:0:46
TTCACGGCACTCCAGTTGTAATTCCACTAGGACCTTTTTCAATTGTAGCAAGACTTTTCCTCCAGGCTTCCTAACTGCAA
GCTGAATCTGCCTGTTAATGTTTTGAATTTAATAGAAGCTGCAAATGTAGCACCACAATTCAAGAAAGAAATAAAAGAGA
ACTACATCCTGGTTGGCATATTACTGAGTAAATGCAAGAATCTGTTCTTAAGCAAGTAGTAACAGGAAATAGTCAACTTC
ATTTCATGAAAGGGAAATTTGTGTTTCACAAATTTGTTAGACTGGAGGCTGAGGGGT
>M00285:128:000000000-BF978:1:2109:25060:3694_1:N:0:46
GCTAAGATAAATAAAATTCCACTGTAATCTCACACCACTGGTGTATTTTGGCTGCGATGGTCACAGAAGGCATCTCTCTG
TCTTTGTGGATTTTACTTAATGGTAACAGAATCCAGCAGGTACTTCCAATACAGATCCAG
>M00285:128:000000000-BF978:1:2109:17955:3695_1:N:0:46
TTACCTTCAATACACTTTGCAGTTGATTATAATAACTGGCAATCAGATAAAAAACATTAATAAGATGTTAATCAAAATGG
CTGGCTATTGCTATTGGTTCTGATGTTCAGTTAGCTGTTCAAACCACAGTAAGCATCCAGGTATGGACTGCCAAAAGATG
AAGTTCCTGACTTATTGTCAGATTTGGAAGCTGAATTTGTTCGTTCACT
>M00285:128:000000000-BF978:1:2109:12647:3696_1:N:0:46
CTAGGGCAGTCACATCACCAGCTCTGTGTTATAGGCCATGAAAAGTTCATAGGGAGATACAGAAGCAAACATATAAAGTT
CTGAAATATACAAAAACAATAACGCTGCAGTAATTAGGAGTATTACCAGGCTAACTGGGACAGAAGTGCTGCGAAAGGTA
TCATGGGAGAAGAAATCTTAAAATGCATTGAAAAGAATTCTTTTAATCAGTGCTTTGCATACAAAATAGAAGGTAGTACT
GTAAGTTTTCAGGGATGATAGAACATAGAACATAGATACCTACAAAACAATTCAGGCCCT
>M00285:128:000000000-BF978:1:2109:25961:3697_1:N:0:46
AGGAGAGAGTGAGGGGCAGAGTGAGCTGAGCACAGGGCAGACGGAGTGAGCAGCCACTGGCTCCACAGGTTTGACTGAAG
CCGGACGTTCAGCCTGTACCTGGCCCAGGTGACGAGGGGCCGGCTGTGATTGGTGGAGGCTGTGACAGCCGGTGATGTCA
GGGCTTCACATTCCAGGATCCGGAGGTGGGAGGGGCGGGAAC
>M00285:128:000000000-BF978:1:2109:10410:3697_1:N:0:46
TCGTAGAGAGGTGAGTGCAATTATAACTAGAATAATTGCTGGGACAATGGTTCAAACAATCTCAATTTCTTGAGAGTCAA
GGATGTATTTGTTAGTGAGTTTAGTTGAGACTATAGCTACAATAATGTATAGGACTAAGGAGCTAATAAGAAATACAGTT
ATTAGTGTGTGGTCATGAAAGTGGAGGAGTTCTTCTATAACTGGTGAAGCTGCATCTTGGAAACCTAATTGTGATGGATG
>M00285:128:000000000-BF978:1:2109:17216:3698_1:N:0:46
CCTCATTTTGTGGCTGTGAAGGGAAGATCCTGCCTCACGAGCTTGATAGAGTTCTTTGAGGAGGTGACAAGGAAGCTTGA
TGAGGGCAGGGCGGTGGATGTAGTGTATATTGATTTTAGTAAGGCATTTGATAAGGTTCCTCATGGCAGGCTTC
>M00285:128:000000000-BF978:1:2109:14054:3701_1:N:0:46
GTAGTGGCATTAGGTAGAATAGTACTGATCAGAGAGTAGAGGCATTTGGTAGAATAGTATTGATCGGAGTGTAGTGGCAT
AAGGTAGAATAGTACTGATCAGAGAGTAGTGGCATTAGGTAGAATAGTATTTATCCAGAGAGTAGTTGCGTTTTGGTAGA
ATAGTACTGATCAGAGAGTAGTGTCATTTGGTAGAATAGTAATGATCAGAGCGTAGTAGCATTTGGTAGAATACTACTGA
TCAGAGAGTAGTGGCATTAGGTACAATAGTATTTACCAGAGAGTAGTTGCATTTGGT
>M00285:128:000000000-BF978:1:2109:25143:3704_1:N:0:46
GAGTTATCTCAGTCCTAGCAGAAAGATCATTTTTACAATTTGCACAATTAACCAGTTCAAAAATCAAGGCAGAGAACAGG
ATCTTTTCATTCAATTTGTGGGCTGAGCAATAAATAAAATACTTTCTATTTTTAACTCCAACCCCCTTGCAATAAAGCTC
TAGATGCCATTTGCCTTCTTAATTTACTTGCTGCACCATATACAATGAACAAGAACATCTAGATCACTCTATAGTCCACT
CATTTGTAGTCTTCTCCATTTAGACATTAGTCTGCCTTCTGATTCCTCTTACTGAGGTGC
>M00285:128:000000000-BF978:1:2109:17566:3710_1:N:0:46
ATAAACCACAGGAAAAAATTCCTTCTCATTGCTCCCTTGGATTTTGCCACTTAAATCTCTTTTCTCTGGTTAGCTGCTCC
CTCTGTCAACAGGGACAACTTCTCCAAATTTAATCTTTTAAAATTTCATAAATTGGCATCTGTCATCTTAAATAGTTAAG
CTCCTTAA
>M00285:128:000000000-BF978:1:2109:17341:3712_1:N:0:46
TGAATTAGAAGATACTGTTTTTCTCTTTATTTCCCTCTTTATTGTTGTCTAACTTCCTTCCGTACTTTCCCATTTTAAAA
CCTTCATCAAAGTGGAATACACAGACATCTAGATTATGGCATTTCAAGTCACTGTATCAAAGGCATATCACAATCTGCGT
CTGGTGAGCCATTGCATCAATTCAATAGTATTGGAC
>M00285:128:000000000-BF978:1:2109:6358:3713_1:N:0:46
CCTGTACATGAATGATTTACATGATGAAGTAAATGGTTTTGTGGCTAAGTTTGTGGATGACACTAAGATAGGTGGTGGAG
TAGAGAGTATTGAAGACAGAGGAAAGTTGCAGAGAGACTTAGATAGCTTAGGAGAATGGGCGAGGAAATGGCAGATGCGA
TTCAATGTTGAGAAATGTGCAGCTGTACACTTCGGAAACAGAAATAAGCGGGCA
>M00285:128:000000000-BF978:1:2109:13405:3714_1:N:0:46
TATAAAAAAGAAAAAGATTTGTTATATAATTAGAAGAAAAAACACAACAAAAAAAAAACCCAAAACATTTTTTTAGATAA
ACAATTTAAAAAATCATAATAAAGAATAAATAGAACCAAAAATGAATTAAAAAAAAAGGGAACAAAAAACAAAACAAAAA
GAAAGAAAAACTGGGC
>M00285:128:000000000-BF978:1:2109:7208:3717_1:N:0:46
CACAAGGGAAGACTGTGGAGTTCTAAATTCACCTGGGGCTAGAAGGTGGAACCAACAACACCAAGGTTCAAAGAGAACTT
TGGAAGGATCCTGGGATTAGAGACTGCCAAGTAGTACACCCAGCAGATCTCCCCTCACTCATCATAAAAGATAAAAGTCA
GAATGGTCAGTTAATGGAAACAAAGTACTTTAAGCAAGTAGTCAATGATTATAATGCAAATACAAACCTGAGTC
>M00285:128:000000000-BF978:1:2109:21430:3720_1:N:0:46
CATGTCTCCAGATCAGCAGTCTGAACTTCTAGATGCAAGACCAGTAACTTAACCTCTACAAGCTTCACTGTGGTGAGGCT
ACCAGAGTCACAACCTCACAGCACCAGAGACATGAGTTCAGTCCTGACTGGAGCTGTCTGTATTGACTTTCCATATTATG
CCTATAACTATGTGAGTGTGATCCAGTTTCTTCCCACAGGCCAGGGG
>M00285:128:000000000-BF978:1:2109:6765:3721_1:N:0:46
TAATTGACTCTCAGGGTGGACGACACTCAGGGAAACAGATCCCAACTGTGGGGTAAGCCCTGTGCCTGTTCTTTTCACCA
GGGTCAACCAGCATCAAGTTTTCAGGGGAATCACGGAGAGATTGTTTGACGTCAGTTGAGTGCCAAGA
>M00285:128:000000000-BF978:1:2109:7164:3721_1:N:0:46
TATCTTTCTTTTTACGTAAATGGTGGTATGTACGGGGAATGAGCTGCCAGAAGAAGTGGTATAGGCAGGTATGACAATTT
ATAAAAGACAGTTGGACATGTACATGGATTGGAACAGTTTAGAAGGTTATGGGCCAAACGCTGGCAAATTGGACTAGATT
GTGTGGGGCATCTTGGTTGGCATGAACCAGTCGGG
>M00285:128:000000000-BF978:1:2109:25930:3723_1:N:0:46
ACAGGGGTGCGTGCAGTTTTGTTTTTGCAGATTTGATATGAGTCAGTGAAAAGCAGTAAACATCAGAACATAGTCGCGTA
TGGGGGAGATGAGCATCAGCCTCCGGCTAAATGGCACATGTTTTTTGAAAACCACCTTTGTGGAAAACTGCAATAATCTC
TTGGGCGCAGCATAGGTGTGACCACTCGCTTGTTGGTGCGATGTATGTATGTTGCTGGACAATGATCTAAACACATTATC
AGTGCATCCCAATTAGGGACGTGCAGCAAGATCCAAGATTGCCCGCATCCACAGCAGGAT
>M00285:128:000000000-BF978:1:2109:23047:3723_1:N:0:46
AAAAAATCTTTAAAATGTGGTGGTTCTAATGCCTCGACCTTTCATGTGTTGAATCCCTGTATTAATGGTTGTTCTCAGCT
ACGTGGTACATTTCACACCTCTCTGTGGTACATTGATCTCCCTTGTTCTTATCTCATCAGTGTGATATTGAGCCTCATTG
TATCTCAAGAAGTTAATTGGAATCCAATCAACATAATGCTTTGTATCAACTATCTCAAGGTGGTCCACTTTTCTCCTCAT
ATCAGAATGCCTCATGGTCATGGCATATT
>M00285:128:000000000-BF978:1:2109:9551:3725_1:N:0:46
TAGGCTGATGTGCTTTCTTGATCACTGCGTCAGTGTGGAGGGACCAGATGAGGTTGCTGGTGATACGAATGCCTAGGAAC
TTGAAGCTGTTGACCATCTCTACATCAACTCCAGTGATGAGAACAGGGTTGTGCTCACCACTGCCCACCAGCTTTCTGAC
A
>M00285:128:000000000-BF978:1:2109:11431:3725_1:N:0:46
GCCACTGTAAATTTCCCCAGGTGCATGTGTGGGGTAGAATCTGGGGGGAATGATGGCTAAGAGGGGAGGATAAAATGGAA
TCACTGTCAGATTCAGACTTGCTGGGTTGAAGGGCCTGTTTTATTTGTTGTTTGACTCTATGATTCTTTGTGACATATCT
GTTCTTAGATTTAATTAAACACTTGTTTCCTTGCTCTCCCAAATGCTCATAATCCCAAAGAACATTTCTCCAAAAGGCTT
CATTTATAACAAATCACATGTGCTGTCATACAGTTGTTATCTTGACTACACAATCATGAT
>M00285:128:000000000-BF978:1:2109:10707:3726_1:N:0:46
GTTTAAAAAATTAAATTCTGTTAAACTGCATGATCGGTGCATTAAAAGTTAAACATTTAAGGTCTTAATCTTCAAACACT
TTTTTCCTCAGATGGTCAAAG
>M00285:128:000000000-BF978:1:2109:25456:3726_1:N:0:46
GATCTACACTCTTTCCCTACACGACGCTCTTCCGATCTCAAATACACTCTTTCCCTCCTCTACTCTCTTCCAATCTATTA
TCAATTCATTCCCTCCACGATACTAGTTCTTCAAATAACACAATAGAAGGTGATGATAAGTAATATAATATATATCATAA
AGGTAATGTTATATTGTACATCAAAATAAATGTATGGGTAAAATTTATAGCAATATTGCAAAAAGTAAGAGATAGGGCAA
AATAAAAGAAAAAATACTAAAGTATCAACTAGATAGTAAAAGGACAATGCACAAAGGAA
>M00285:128:000000000-BF978:1:2109:24435:3728_1:N:0:46
GAGACCCTTTATCTTAAGACCAAACCACTTAGTTCTACACTCACCCACCAGGGAAAGCATCCTCAGAGCATCTAAACTGA
CAGGCCTCTGCAGAACCTTGCATGTGTGGATGAAGTCGCCTCTCTTTAAAGTGTGATAACCATTGGGTTTATTCATCCGA
TAAAGTGGTATTTGGCAATATAAATGGGATTTAAATTAAAATTGATGTTACCCTTGGTTGAACTAGAATCTTAGCTGTAT
TGGGTCTGATTGTTTAAAATTACAAGCGAAATTTGTGGCTTGTTCTTGGGCTTGAGGTA
>M00285:128:000000000-BF978:1:2109:21619:3729_1:N:0:46
TCTCTGGGCAGAGAATTCCACAGATTCACTGCTCTCTGGGAACTCCAGTCACTCCGCGAAATCTCGTATGCCGTCTTCTG
CTTGAAAAAAAAAAAAATGCATGTCATAAATTCGCGCAGTCACGGAATGTAAATGCTCCCTATAGCAAAATTCAATACAA
AGCTCTGCACATGTTAACATAATATTTTCAACGGGAATCAGGCGCGAGTACCCGTCATGAGAAGAAGAACGTATCACTAC
AGCAACAACGTCTGATCGAAACAGTCCATTCTTACATTGAAGTTCATCTAGCTTCACTCT
>M00285:128:000000000-BF978:1:2109:18726:3729_1:N:0:46
AACCCAGTGATGGGTCACATAGGAGAAGAAAGCTGAACTCAAGCTTGAGCAGATTGCCAACATCATAGCTTGGTCTGGAG
AGAATGATGTAGAAAACTCTATTAAGTGAGAGTTTGCAGAAACTGATGTTGTCAGCTTTAGTTTTGTAGTCAGTCTTAAT
AAACAGAAATGTTCAAAGAAAAGAAAAAGTGCTCTTTATATGGTCTGTATTG
>M00285:128:000000000-BF978:1:2109:12691:3729_1:N:0:46
TACCATGCTGTAAATAAATAAATTTTAAAAAATTATAATAGATTACTGGGATATGTGATAAGAATAGGAGTGAAATTACC
TTGTCCGAAACAATTAACAGCAAATCAGCAGCCCAATGTAATACTTCACTGATTTTTTTTCCCACTCACTTTGGAAAGGA
AACATTTAAGTTTGTTAAGTAGGTTCAATGC
>M00285:128:000000000-BF978:1:2109:8389:3730_1:N:0:46
CTTTTCAGAGGGCAGTTAAGAGTGGATGTGGGTCACATATTGCTCAGACTGGGAAGGATTTCCTTTCCTGATGGATATTT
AGAGGCACAGTGGTTAACCTGTTGCTTCACACCTCCAGTGCTGTCTGTGGAGTTTACACGCTCTCCCCTGACTGCAAAGG
TTTCTCTGGGATGTTCTTCTACAACTCCTAGATGTGTTGGTAGGTTAATTAACTTCTGTAAGTTAGCTCTAGGTTAGACA
AGTGAC
>M00285:128:000000000-BF978:1:2109:6603:3734_1:N:0:46
CTTACAGAGACCAGGTTGCTCCAGCAGAGGTGCCTGTGATGATACACTCAGACAACGGTATTTCACAGCACAGTGCAAGA
CTGGGAGCACACAACAGGCAACTCCAACATTTAGCTTTTATCGAGACTACAGAGCAGTTCACTATACTACAAGATTGATC
CCCCAACCAACAATCTACCCACTTGATTGCCCCAGGCTCGGACACTCCCATATTTCCCTCAACCGGC
>M00285:128:000000000-BF978:1:2109:6443:3734_1:N:0:46
GATCTATCCACCATTAACTTTTCTGCAGTCTTCTGCATAGTTGACCACATCATCCTGCTCTGACACCTAGTCGAGTGGAA
TTGCACTTGTCTGCTTCCATTTTTGTTTAATCTCCTCTTTGGCAGTAAATTGCAAGTAAGTCTCTCTTCTGTGGTCCTAC
TAGGATTGTCCTTACTTCCTCTTTTGAGACACCATCCAAAAAATCTGTTTCCATGTAATTATAATGACACAGAGTGATTT
GGCCTGTTGAGTCTATTGCTAATTCCCAGGATGCAATCCAATAGTCCCACTGCCCCTCTC
>M00285:128:000000000-BF978:1:2109:13367:3736_1:N:0:46
GATGCAAGTTTGAGGAGAGATTTGAAATAAAGGTGAAACTGTTCAATTATCCTAAAGTCTCAACTGGATGATTAATGATG
TGAAAAAGATTAAAAACTCAGCCATCCTTTCCTGAATTGCTAAATCATTTGTACGTGACTCCAGTGCTGTACCTGTGAGG
TCCACTGCAAACTGCCTTTGAAGTGGCTCAGTGTTCATTCAGTTGCATGGAATCATTACAATCAATAAATCGACTGAAGC
TCAATAAAACAAATTGTAGTGATTCTTGAGGGGAAGTTGCACCTTCCTGGCTAACTGAT
>M00285:128:000000000-BF978:1:2109:21720:3738_1:N:0:46
AAGGATGAAGGAGTGAATGGGGTACACCTGTCTCATGTTCAAATAGTCTGCATTGACCATTTGTTGGATTCCAGCAGGTC
ACAACAACTCTAAAATTTGAACAAAAATTTGTTCTAACCACTTCGTAATTTTTGCTGTTAAATTACCGTATCATTCACAA
GTAAAAATAAATGTTGATGGTTTGTCTTATCAAAACCCCTCTTAGTTTTGGAAACTTCCATCAGATGTCCTCCTGAGGAT
AAAAAGAACCCTTCCTCTTGAATAATATTTCCTCACAATCAAAAGCTCAGATTGCTGAA
>M00285:128:000000000-BF978:1:2109:15617:3739_1:N:0:46
AATTGGGCACTGAAAACTGCCCGTAGTATGTAGGTGAGTGGTAGAATCTTAGAGGAGCCGATGAGAATGTGAGACACAAA
GTCATAGAGTTGTACAGCACAGAAGTAGGCCCTTTAGCCCTTCAGCCCTTCAGCCCATCACATCCATGCCGATCTTCTAG
CCCATCCACATGAATCCCCTTTGCCTGCATTAGGACCATCTCTTTTGATGTCTTGCCTATTTAAAGGTCAATCTAAATGT
CTCTTAAATGTTGTAATGGTATCTGATCCATC
>M00285:128:000000000-BF978:1:2109:25635:3740_1:N:0:46
CCAAATATAATGAAAAGCCCTTTCCTAAATGAAGAATCAGAAAAAAGAATTATCTGTCAGACTGCTTGTGTCTAGTTCTT
CACCGTTAGTGTTTATTAGAAGGACTGGAAAGGGTAAGAGTGGAAAGAAGAAAGTAAGACTACAAGACTAAAGATGTGTC
TATGTTGCAGTCTCACCTACTTCTGCAATGATCAAATACAGTGTGCTTACTTCAGGGCAAAGACAGTTATTTAATTACGG
GCACCTTCAGGCAAGCAAGAATCAAGTTGCACCACACAATAATCAGACATCCTCATCACT
>M00285:128:000000000-BF978:1:2109:18976:3743_1:N:0:46
CCCGTGCATAAAGAATTGGACAACATTCAGTCATAAGCTGATTAATGGTGCCCTAACAGCCGGGACCTCCCGGTGAACAC
CCACTTCAATTCCACATCCCACTCCCACACTGACGAGTCTATCCACGGCCTCCTGTACTGCCACGTCGAGGCCAGGCGCA
GGCTGGAGGAGCAACACCTCATATTCCGCCTCAGCAGTCTCCAGCCTGATGGCCTCGACATCGATTTCTCCAACTTCCGG
TAACCTTACCCCTTCATTTTCTTACCTCCCCCACCCCAGCTCCTTTGTCTTCCCTGATTC
>M00285:128:000000000-BF978:1:2109:25569:3743_1:N:0:46
AGATCGAAGAGCACACGTCTGAACTCCAGTCACTCCGCGAAATCTCGTATGCCGTCTTCTGCTTGAAAAAAACAAATCAA
ACAACATTAGGGACAGTGAACACAGAACTTGTATTAGTTAGCGAATTTACTGGGACACGTGCGCTAATGACATGTAGGGG
TGTGGTAACGTGTCGTTTAATGAGATTTGAGCAACGCAGAGAAGAGACTAGGGCCAGACAAGTTCTACACTGGGTATTCG
GAAGAAGTATCACGCAGAAGCTAATGCGGTATGCGTAACTCATCAGTCCCACAAAATAGC
>M00285:128:000000000-BF978:1:2109:5514:3743_1:N:0:46
AGATGGGGCCTGAAGGGATATGGACCATGTGCAGACAGATGGGATTAGTTTAAATTGGCATCATGGTTGGCACAAACATT
GTGGGCTGAAAGGCCCGTTCCTGTGCTGTTCTGGAATATGTTCCATGTTCTATGTGTCTATCCCAGCAAGTGCCCCATAG
TAATAGTACAGATCATTGAAAAAAATACAATC
>M00285:128:000000000-BF978:1:2109:23378:3744_1:N:0:46
TAACAATAATAAACCAATTACCAATTTCTTGAAGAAGTCACGAAGTTGACAGACGCTGATATCTCAGATGATAAAACATT
GAACTTAGAGCAGAACAGCAAAGGAAGAGGCCCTTCAGCCCATCATGTCTGCACCAACGACAAAACCATTCTAACTAATT
CTATCTGCCTGCATATGGTCTGTATCCCTCCACTCCCTAGTCTATTCATATGTCTATCTGAATGCCTCTTAAACATTGCT
TCTACCACCTTCCCTAACAGTGGGTTCCAGGCACCTCCCGCCCTATGTAAAAAAACTTGC
>M00285:128:000000000-BF978:1:2109:6940:3745_1:N:0:46
CCCAGCAACATCCTCGTGAATCTTTTCTGCACCCTTTCCAGCTTAATCACTTCCTTCCTGTAGTGTGGTGACCAGAACTG
CACACAAGATTCCAGGGGCAGTCTCACCAACGTTCTACACATAGCATCTCAACTCAATGCCCC
>M00285:128:000000000-BF978:1:2109:18117:3749_1:N:0:46
CTCCATTCTCCCTCTCCCCAACTCCCCTTCCACTGTTCTCCCATCTTCCTTTCCCCAGTCCCTCTAGTTCTGTTCCTCTA
CCCCTATTCACCTCCCTGTAGCCTTACTTCCTGCCATCCTCCATTCCCAATTTCCATCCCTGTCCTCCCCTCTC
>M00285:128:000000000-BF978:1:2109:22107:3749_1:N:0:46
TGAATTGGAGGTGGTGTTGAACAACAGCTTGGATGGAGGAGGGAGAAAGAACTCCCCGGGTTTAAAGGGAGTGAGAAGAG
TAACAAGATGAAGTGGAAGTTAGTTAAGAATGTACTCCGACAAAAGGTGGGGAGTGGAAAAAGGTGCATTGGCTCTATGC
AGACT
>M00285:128:000000000-BF978:1:2109:16955:3750_1:N:0:46
GTGTACTATCCCATCCTCGCTCTTGTTGCTGTTCCGGGTAAGTCGCTGTCCAACGACTCAATCAACAAACATGTGAGAAG
CATTTGTCACCAGATCCGGTAACATGGTCTGGTGGGTGGATATTCATGACGTATGCCGGTTAATAAAGTGAAACGTCATG
ACTCCCTGAACTCCGGTAGAGGAAGATGCCATTCGTCGACCCGGTGCCTGTACTGGGAATCAACGCCGGGAATGTCGTTT
ATTCCGTGTTATTTATCCTTCGTTTTCGATACTATCTTCTGATATTGCT
>M00285:128:000000000-BF978:1:2109:13640:3750_1:N:0:46
GTAAAAATCGGTAAGAGTCATCGGGGACATGCCGTAAATGCTATTTATTTAACCATTATAAAATCAAGCAGATCATTACA
CAAAATGTAATGCATTAGAAAAAAAAGAACATAAGAAACAGCAGCAACAATAAGCCAGATCACTCCTCGAATCTTCTATG
CTGTTCAGTGAGAC
>M00285:128:000000000-BF978:1:2109:20282:3752_1:N:0:46
CATCCAAAAGATATGCAGGTTGGTACTTAATTGGCCACTATAAATTGTCCCGGAGAAAGGTGGGTGGTAGATTCGATGAA
AATATTTGGAGAATAGGTTACAGGTTTGGGGTGGGGAATGGGATTGCTCTGTGTAATCCCCTGTAGAGGCAATGGGATTG
TTCTGTGAGCTTGCATAG
>M00285:128:000000000-BF978:1:2109:18053:3755_1:N:0:46
CCCCCACCCGCCACCATTCCTCCCCTGGCCCTGACTCTAACCCCTGCCGTGTCTTTACCCCTCCCACCACCTCCCCCTGT
CTGAGGCTGAACGGTCTGGTCTTAGCAAAGTCTAAAGTCAGCTGATCAGT
>M00285:128:000000000-BF978:1:2109:13477:3756_1:N:0:46
GCAAATCTGCCGATGAAATGTTGACAAAACACCCAATTTTCTGTAATTTCACCGGGCGTTTCTGTCGGCACTGCCAGTGA
GCCAGACCTCATTCATTGCAGATAACACCACGGGGTGACCTTTGACATCCATCTCTACGACAACTTCGGAGGATCCTGAA
AGCGTAACAGTTGGTGTCTTTCAGATCGAGAGATTCAGGCCCTCGACTCTTTGGATTATGATCATTCTTGAAGGGAGGCT
TTGTTTCCACATGATTAAGAAGCTC
>M00285:128:000000000-BF978:1:2109:17256:3756_1:N:0:46
AGTGTATGTATTTCATGCTGCTGAGTCGTTTGGTAAGAGTTATTTAACAGTACCTCTTACCCCTGAAAGGGTAATCTGAT
ATGTCACCAGATTTCTCATTAGGCTAAAACAGCGTTTTATAGGCTAAAACCAATCATTTGCCAGTTTCTTCACAAAATAC
ATGGAGTATCAATAGGAAAATAGTTGTAGTG
>M00285:128:000000000-BF978:1:2109:6808:3758_1:N:0:46
AAATACATTTGTACTGTTGATAAATGCCCCTTTCAATGTTCTATTTCACCTTGACCCCACTCTTTAGTTTTGGTTCCTCT
CAGGCGCTGCTGCTTCTTCCACTCACACTGCTCATTGTTAAACAAATCTCGTCTTTCACTTCATATATTCCCACTGTGAC
TGCCTCAGTGTCTTCTTTCC
>M00285:128:000000000-BF978:1:2109:25254:3759_1:N:0:46
GAGGGAATGCTGTGTTGGATCTGGTTTTAGGAAATGAACCGGGACAGGTGAGAGATCTACTAGTGGGTGAGCCTCTGGGA
GACAGTGATCATTCCTCGATAAGCTTTAGAATTGTCATGGACAGGCATAGGTGCAGGGAGCGTAGGA
>M00285:128:000000000-BF978:1:2109:6264:3759_1:N:0:46
GGAAGCCCCAGGGTTACGAATGATTTCGGTTTTTGAGACTATTTGTAACTCTATTTTGTATTTAACTCGGAACAGTGTCC
GCACATGCGCACTTGGGCTGGGGATCACGGCCGCATATGTGCATTTGGCCCGTGGTAGGATTGGGCCCCCCTTATGAACC
GACCACGAAGGTTGGTTTGTAAATACGAGCATTCGAAAGTCAGGCATTAGTAAGTCAGAGACTTCCTGTATAAGTAAATA
GGTTGAAGAGATTAGGTGTAATGTATCCAAGTTTGCTGATAAAAAATACATATGTTGCTG
>M00285:128:000000000-BF978:1:2109:24238:3763_1:N:0:46
ACAACGCTATTATGCTTACAGCTACCTGTGATCTCCCTACATATCTGCTCCTCTAATTCCCACTGACTGTTGGGGGTGTC
TCTAGTACAATCTCATCTTATTTCTGAGTTCCACCCATTCAGCCTCACTGGACAGTCCCCAGGGACATTATCGCTGTTGT
GCTCACCCTAA
>M00285:128:000000000-BF978:1:2109:18263:3764_1:N:0:46
CGGAGCACCCAGAGGAAACCCACGCAGACACTGGAGAACGTACAAACTCCTTACAGTCAGTGACGGGAATCGAACCCCGA
TCGCTGGTGCTGTAACAGCGTCGCTCTAACCGCTACGCTATCGTGCCGCCCTATTCTACCTTTGCCCTTCTGATTCTATC
TCGGCACGGGAGGTACTTCAAGGACGCATCTG
>M00285:128:000000000-BF978:1:2109:17396:3764_1:N:0:46
TGTTCCAGAAGGTTAAGCTGCTTGGTATTCAGAAAGAAGTAACCAGTTGGATTCAACATTGACTTAGCAGGAGAAGCCAT
AGAGTGATAGTAGATGGTTGTCTCGGCAGGGACGCTGCAAGGTCCATTGTTGTTTATCATCTATTTTAATTATTTAGATG
ATAATGTGGTAAACTGGATCAGCAAATTTGTGGATGACACTAAGATTGAGGGTGTAGTGGACAGCAAGAAAGGCTATCAA
AGCTTACAGCGTGACCTTGACCAGCTAGGAAAATGGGGTGAAAAATGGTAGATGGAATTT
>M00285:128:000000000-BF978:1:2109:5615:3765_1:N:0:46
GGCTCCATTATAAATACAAGGAATTATTATCCATATATCTCACTGATAAAAACAATTCAGGTTGTTTGCTGGGTTTATAC
AAAAGCTGCTCACCAAACCCACCTCACCCACTTCTACTCCCAATAGCCGATCTCAACACAGCTTTACCAAGGTGGGGTAG
GTGGGGTTTGGTGGATAAGCCCAGCAAACTACCTAAACTGCACTTGTTTTTGCCTGTCAGATATTTGCATAATAGTTCCT
TGTATTGGTGAGCTGCTTTTATTTTGGGTGAAAGCAAGATGGCCAAAATCTGGAATATG
>M00285:128:000000000-BF978:1:2109:19069:3766_1:N:0:46
ACTTATTTGTGAAATCACTTTCTTAAGTCAACTGGCTGTAAGCCCAGAACAAACAAAAATAAAATCCTAAAAACATTGTA
GACTTTGAACAAGTAATTTTCCAGCCAATATGAGATGTAGAGACGTTGTATTCGAATTGACTTACCGTCGGTTGTCTGGA
GGAAGAAGCATAGGGAAACAAGCTGAATTACATGTATTTTCAAGAGTGTTACCAGCACACCACA
>M00285:128:000000000-BF978:1:2109:16063:3766_1:N:0:46
TCAAGGACCTGTTTCCATGCTGTATCTGCCTGGGACACTAAGACCATCCCAGCTTGATATTATACTCGGTCGCACACTAC
GACAACATTCTGATATTGAACTTTTACCAGCAGACTGGTATCAGTAAATAGATGTCTATGCACACACCCAGGTCAAGTAG
GGACCTTGGTTCAG
>M00285:128:000000000-BF978:1:2109:24944:3769_1:N:0:46
CCTGGATCACATCTTTTTGAAGCTTCAGTACATTTGGTTAATATTTCTTTGGATTGGTTGTGAAAAATGAGTAAACATTT
TGCAGAAATGTATTTCCCAATTTTTGAAATACATTAAAAACATTAATTAAAACTGCCTCATCGATTTTCTAACGCTGCGG
GACTGTGTTTTAAGAAATGAGGTCAATAATTTAAATGAACTAAGAAACAAAACCACTTCAAGTCCCCCACCCCTGGAGCA
TTATGGCAGACTGTGTTTATTTGGAGTCTGAAGTCAGGTTGGGTTGTCTCCATCCAATTC
>M00285:128:000000000-BF978:1:2109:9431:3769_1:N:0:46
GGACTTCCTCAAGGATACCTTGCAGATTCACTCGGTTGCAAAGAAAACAAATGCAATGTTGCATTCTTTTCGATAGGACC
AGAACAACAAAAGCGACAATGCACTGCTGAGGCTTTAGAAAGCGTTGGTCACACAGCATTTGGCAGATTGTCAGCAGATT
TGGGCCCCCTATCTAAGCAAGGATATGCTGGACCTAGAATGGTTCCATTCGCGGCACACAAGAATGAAGATAGGTC
>M00285:128:000000000-BF978:1:2109:8275:3770_1:N:0:46
GATCTACACTCTTTCCCTACACGACGCTCTTCCGATCTGATCTACACTCTTTCCCTACACGACGCGCTTCCGATCTGAAC
TACACTCTTTCCCTACACGGCTCGCTTCAGAACTATACTACACTCATTCACTTCACGGCGCGCAATATATTTAAGTCACC
ATCAAGTGTGCCCGAGCGCTCTGCAAAATGAGATCGGAGCGAGTCACCTATGCAAGGCGCTATAATAAGAGGTTCAAAAA
TACGCAAGTGGTACATCTTGTTGACTACATACACGATGTTATATCTGGACACATGCACAC
>M00285:128:000000000-BF978:1:2109:25629:3772_1:N:0:46
TAAAGCCATGCCCTCTCGTCTTGAGCACCTGTGCTCTGGGAAAGAGGCGCTGGCTGTCAACTCTATCTATTCCTCTCAAT
ATCTTATACATCTCCATCAAGTCCCCTCTCATCCTCCTCCTCCCCAACGAGTAAAGCCCTAGCACCTTAAGCCTCTCATC
ATATTCCATACCCTCTAATCCAGGCATCATCCTGGTAAATCGCCTCTGTACCCTCTC
>M00285:128:000000000-BF978:1:2109:19469:3772_1:N:0:46
AAAAAGTTTCTCACATAGCATCTGGCCACCTCATTAAGCTCAGCAGAAAATCTAGGCTGTGGGTATTCCATTTTTGAAGC
CATGTCAGAATTTGATAAACTTTTCAACTTATAACAAGATGGGTTCAGGAAAGTAAAGCTGGAATGGTTCAGTCTTGCCA
CTAAAAAAAATAAGTTTAGAAATATTCAGTTGAAAACCTGTTGTTTATATTAATTAGACGGAGGTTAGGGACTTTTCTAG
CAGCAAAAAATTCAAAGGGGTGTGTGTGAGACAGTTCTAGTCACAGCCATCTCCTTGCTG
>M00285:128:000000000-BF978:1:2109:13076:3775_1:N:0:46
GTAGCTAAAGAGCTCAAGGATTTTAACCCATGACTGATGCAACTTTGCCCCACCACATCCCAGGCTAACCTTTATGTCCC
TCTATGCAACTCCCATTTTCCTACATTAGGTCTGTATCCTTCTATGCATTGCCTACTTAAGTGCCTGTCTGAATGCCTCT
TAAACTTGGGTAACCTTTTCACTCA
>M00285:128:000000000-BF978:1:2109:12206:3776_1:N:0:46
TAATGATAACGATTACCCAAATGATAACGATTTAGACGATAATTAAATCTACAGGACGCTACGTTTGGTAAATAATATTC
ATCGCAGATCAAATCCAGATCTATAGGAATAAAGCGATCATTCCGTCCGGAACAAATTCAAACAAGTACTGGCGC
>M00285:128:000000000-BF978:1:2109:10785:3781_1:N:0:46
CTTTTACCTCTTCCCTTCCCACCATCCAAGATCCAAACAGTCCTTCCAGGAGAAGGAGTGGTTTGCTTGCATTTCTTCCA
ATCTGGTGTTTGGCGTTCCGTGTCCACGTGGTCTACTCTACGGAGCATCTCTGCTCAGTCTGCAGATCTGACCCTTATCT
TTCAGTTCCCGCCACTTTAATTCTCCATCCCTTCTCTGTCTGTCTGTGGTCCTCTTCTCTGTTCCAACAAAGCTCATTGT
GAGCTTAAGGAGCAGCACC
>M00285:128:000000000-BF978:1:2109:15033:3782_1:N:0:46
TATGCTGAAAACACTATGCAAGTGACTCTTGCGCATGGAGACAGCACACATGTTCCAGTTACCAGCAGCAGTGCAGTCTT
GCTCTCAGCAAATGACCATGTGATAATATCTTGACTGATAATTAATAAAGCAATTATTTGAAACAAAGATGTCAGAGATT
TAGAATAAACTTTCTGGTTTCAGTATTGATCTGAAAATGTATTATGGCAATAAAAAGGATAATGTT
>M00285:128:000000000-BF978:1:2109:11992:3784_1:N:0:46
ATCCTTGCCTTCATCAGCAGTGGTGCAGGATCTCAGAATATAATTCAGGCCTTATCTCTTCAGTGATCCTGTCCCATCCT
GATCAATCAGTGGATCATTAAAAGCTCTTGAACAATAATTTTAGCATCTCCATATTTTCGTGTTCTGACAATCGAATGCC
TCTTCCAATTTCTCACCATGAGTTAAGAGCTGCTTTTACATCAGGGAAGGTGCAGATGTTGTAGATCGAAGCTCTCTGCC
CCAGGACATCACTGGACA
>M00285:128:000000000-BF978:1:2109:14484:3784_1:N:0:46
AGGACAAGATTTTCAAACCAGGTCAGAAATTTCAAAGAGGCTGTGACAAGTGTTACTGTGAAGAAGAAGGATACTTCTGT
ATCACGTGAGTAATTTCGGTCTTGTATTATTATTAACTAGTCACCAATATTTCCTAATTTCCATCTTCAGCTGCCTCACA
CTTATGAGTCAGAAGTTGGAAGGTAACTTCTTCTGGAGAAAAAGAAAGACAATTTGTCCCTTCCCTATCTTAGTTTTCCA
AATTCCCTGGAAGCTTTGTAATTTGGTCTTTGCCTGGAGTCTGGTAATATGCAGTGTTGT
>M00285:128:000000000-BF978:1:2109:10214:3787_1:N:0:46
AAAGCTGCTTCACCAACTCTTGACTCTTGGTCATCCTTGAATTTAGTTATTCCACAATTAGCAGCCATGCCTGCAGCTGT
GAGCCTCTGGAATTCCCTCCCTAAACCATCATCTCTCTACCTCTCATCTTTTAA
>M00285:128:000000000-BF978:1:2109:16940:3788_1:N:0:46
AGGGGAAGAGCAATATCAGCAAAATTTTTACAAAATTTCCGATAATATCCAACCATTCCCAGAAATCTTCTAACAGTTCT
GATTCCTGTAGGAACAGGAAATTCAGATATCACTTGAACTTTTGCTTGAACATGTGCTAACT
>M00285:128:000000000-BF978:1:2109:10798:3789_1:N:0:46
TAGGAAAATAATGTTGACCCAGGGCATTTATCACAACTAGCAAGAGCCTGGTATCAAAGTTCACCAACTATAGAAAATAA
ATTAAATAACAAAGCAACTGTCTTGAGCTTCACGTGCAATTATCATTATAGTTATGATGAATGTGTAAAATTAATGACTC
CATTTAAGCAAGTACTTTTAGATGTCATATTAATGAGTCATTTTAACTGTCTTACAGCTGTGAACTGTGATTTTTACAAC
ACTCATGAGCAAGAAACTAACAATTATAAATACAATGGTGATATGGAATGCAAATGGCAC
>M00285:128:000000000-BF978:1:2109:24091:3789_1:N:0:46
GCTTCAAAAACATAAAAGGTAATTATGAAAGGTGATTATCATACCACTAACAAACATATTTCTAGTATTCAGAACATAGG
AACAATAAACTTAATTACTTAACTCTATTTGCTTTTAAAATTGCTATCTCTCATTTTTGAAGATTAGAATTTGCAAATCC
TGTATATCCTCACTTATCACAAAAATCAGTGATTGGACTTTTAAATTTTTTTAAAGTTTCTGATGGCAAAATGGCCTTTT
TAGCTGGAAATTTCTTGCATCTCTGTTCTATCATGGGTAATTTGTTTCAACCTGATTTT
>M00285:128:000000000-BF978:1:2109:13591:3790_1:N:0:46
CTGCAGCAATATGTGAGAGTAGAGAATGTTCAAAATAATTGTGTTCTCATGAAACCAGATTGAATGGTATGAAATTGCTG
TTTGTATGGAAGATGCAATCAGAAGTTGCCAAAAAAAAGTAGTGTCCAGTTTGTCTTTTAACAGTTGTAGTGTTAAATAC
TGACACAGAATCTCCAAGCACTGAAAGTTAACTATTATAAGTGGAAACGACTTAGACTTCACAATTTTAATTGTTAGAGC
AAATGAAGCAAGGCTTATGTGGCTCTTTGGTGCTGAGGATCAGGATTCCATCCAGGAAAC
>M00285:128:000000000-BF978:1:2109:17497:3791_1:N:0:46
TCCTCAATGTGTGCCAGACATCCATTGATACAATTTAAAGTTGTGCACAGGGCCTATATGTCCAAAGATAAGCTAGCTCG
TTTTTATGATCGTATAAACCCTATATGTGACAGATGTAAATCAAACGTGGCTTCTTTGTCACATATGTTCTGGTCTTATC
CTTATTTGGAAAAATGTTGTAATGTCATTTTTAATATTATTTCAGATGT
>M00285:128:000000000-BF978:1:2109:14534:3791_1:N:0:46
AAGTAAATTCCACCTCACTGTCAGTCCACAAAATAGGTCATTTAGAGGACCAAGAACAATTTCATCGTAATTAAGAGAAC
AGCCCTTACCAGGTAGTGTGAATGAGGAAGAGGAAGATTCCCTGCAGCACCAAGTCATCACTCCCCACTGACCAACGACG
CCTGAAGATCACAATCCCTGGCATGGTCTCGGCCACC
>M00285:128:000000000-BF978:1:2109:10490:3794_1:N:0:46
GTGTTTAACTGAGATTTTTGTTGAATAAATTGGTTGTGTTTCCTTGCAATGTTTGTCTGTTTTTACAGACAGATTTACAG
GTTATAAATATTGGGATGTGGGCAGGGTGATGATAATCGGTAAGAAATCTGGAGAGAAAAGATTATCACCCAAATGATAG
AAATAGGTAAAGATTCAAATTCCTAGTGGGAATTTTAGGATGCTGCCAAATTTCCCTGTGCAAATTTCATGATTGAACAG
TATGGAATCCTCTGCAGTTTCA
>M00285:128:000000000-BF978:1:2109:18127:3794_1:N:0:46
TATACCCATTGACAGAATTAATGAAGCTATGAACATGATAATTTATGGTCTTCAGTGTTTCATTTTTGTCTCAGTTACAT
CATCAGAACATTAATGCCTGCTTGGAGTACTATTTCAGACTTAGGATTGCCATAAAGTTATCTTTATTGATTATTTACAT
TAAATATTATCAGGTTACTAAAATCAGTAGTGAAGGACTGATCTTTTCTACTCTTGTCTCTAAGTCTGAAGACACTGACA
CTAGAGTACCAAAGGAATCCATGGAAACTGAACCAGACCCTTTCAAAGAGAACAGCTGT
>M00285:128:000000000-BF978:1:2109:17872:3795_1:N:0:46
AGCTTGTGTTATTTCCGTTTAGTTCCAGAAAAGAGTACAAACCAATGGCCTATATAGTTGGGTGGCTTGAGCTAGAAGAA
AAGACAGAAGGGAATTAATTTAATAACTGAACTAAACAATGAATACCAGCTGATAAATTATATAAATATTTCATAAATCT
CTGGCAATAACCATGCACTCAATTGCAACTGCATCTAAATCCTCTAGACAAGGTTTGTCCCTCCAAAAGGAAGGTAAGTA
AGTAATTATCAACATTATATTACTGTAAGATCACATGCAACATGG
>M00285:128:000000000-BF978:1:2109:18693:3798_1:N:0:46
GTTCCTGTAATTCACGCTCTCCTCACTGCTGCCGTGTCTGGTGTTCCCAGCTGTTGGAACTCTCTGTGGCAATCAGTAAA
CTAATATTGTATCAATCACGTTCTGACTTCAGTCTGGAACCTTTGGTAGCTTCTCACCGCCTCCTTCCCCCTGCCGGACA
CAACGCGACCCTGAATCTGACTGCTCCAATGGGAACCAGGGCAATTTTCACTACAATCTCCAGTGTGGCTGCGTCATGTT
CCCTACCAGCAGCAGGTGGC
>M00285:128:000000000-BF978:1:2109:13992:3799_1:N:0:46
ACAGGGTGGCATGATAGCATAGCGGTTAGCGCGACGCTGTTACAGCGCCAGCAATCGGGGTTCCATTCCCGTCGCTGACT
GTAAGGAGTTTGTACGTTCTCCCGTGTCTGCGTGGGTTTCCTCCCACATTCTAAAAGACATACGGGTAGGTTAATTTAGG
GGTTTAAAATGGGTGGCGCGGACTTGTTGGG
>M00285:128:000000000-BF978:1:2109:16536:3800_1:N:0:46
TAATTGTTTCAATTATCATCAGACCGTTGAAACTAATAGAAGCACCAAGTCGTTTCCACCATCAGTTTGTCAATATTGTT
TTGGGACTCCATCTGCACTAAAATTGTACAGCCCTGATAACTGTCTAGCATCTTGCAAAAGTAGCTATTTTCTCTAAACA
GACTGTTGCCAACTCTAACTCTAAGGCTGATGCTTGAAGAACAGGCAGTCAGCAAAAGTAACTGAGAAAGGAGAAACACT
TGTGGAAACCACACTGTACAGTCAGCAGCTTCCTACTTAAGGTCAATAATCCACTGCAA
>M00285:128:000000000-BF978:1:2109:16370:3804_1:N:0:46
TCAGTACAGTGAAAATAAACTAATACCTATACCAAAATTATTAAGGATGAGAAATGAGGGAAGATGCTTTGAGAATTTTA
AATGCATCTTAAGAATGATGGAACAAGGTGACAATTAAAGTAGGAATAGGTGTCTGAGGAGGACATGGATAAATAAAGTA
AAATTTGGCAATGCTGCTAAATCTGCTTTTCTACTTAAG
>M00285:128:000000000-BF978:1:2109:16308:3805_1:N:0:46
CATACTAGGAGCAACTAACAGCAACCAATGAACCTACTACAGGTTGTCCCTGGGTTCTGAGTGCCTGACACCTTGTACAT
CTGAACAAGTGTTAGGGAGGCCAGTTGGATGGATGGGGATGGATTTGCCAATTGCTGTGGGACAGTAAGCATCTTCTGCC
GGGTGGGAACGGGGCATTTCCGCACCCCCCCACCCCTCGCTCCAGAACTGCAACAATCGGAGGCTGGTTCTAGTTGAGCA
GAGCTGGGACCGCCGAGCAGA
>M00285:128:000000000-BF978:1:2109:20380:3805_1:N:0:46
TTTTTTTCAAATAATCCCAGCAGGAACTTTCGGAAAGGGGGAGATTTCCTTTCAAACAGGACCCCACTAGAAATGTTGGA
AAGCTGAAAAACTACAGATGATGAAAATTTGAAGTAAAATGTGTAGAATACTCAGCAGGTCAGGCAACATCCGTAGATGT
TTGATCCGTAGATTAAACCTTTCATCAGGATGAGGAAAAGTTAGAAAACTTGTGTTTAAAATTGTCGAGAGGGGAAGAGG
TGGAGAGAATAAAGGAGTGCTTGTATTAAGGAGACCAAGAGAGATGGAATGATGTAAATG
>M00285:128:000000000-BF978:1:2109:8702:3805_1:N:0:46
AATCATGGAGAGTAGATGTAGGGAAACTCTTGTTGACAGGATGCTCAAGAACCAAGGTCACTGAATGAAGGCAAATGGCA
AAAGAAACAAAAGTGACATAAAAGCAATTTTTTTTTTAATGTAGCAAGTGGTTGGGGCTTGGAATGTACTCAGACACGAG
AGATTATTGCTCCAGAAGGTACTGCCAGGATTTGTTAGTGAGGCAGATTCAATTGCAGCGTCCAAAAGGAGCTGGATAAG
TATTTGAAAGGAAAGAATTTG
>M00285:128:000000000-BF978:1:2109:17000:3807_1:N:0:46
AAACGTAAGGGAAAATGGTTGCTTTTATTTATGGTATATCTTCCGTGGGAACTGCATTTCAGTTTCCTAAATTGCAAAAA
CAAAGACAGCTTTTCGCTGCAGTCTATCTAATTGCCATTTTTTAAGATATTTTAATCCCTCAGAAATTAAATGAGGGAAA
TCTTTCATAAAAGAAATTGCTGTGAATGAGAAACTATTATAACATACTTGTTTGTTCTGAATCTTTTAAATGTGGTATGG
TTCTGGGGGGCGGGGCAGGTGTAGGAGGAAGAAGTTTAGGGTTGCTGAGAAGACAA
>M00285:128:000000000-BF978:1:2109:23031:3807_1:N:0:46
ATCCAAAGGATGGTCACCGAGTGGTGTAGAGCACAGCTTTGAAGCCCAGCGATGGGTTTACAACCAACTGATCCAGACCA
GAGTATCAGACACTGAGTCAAGCTTCAATCTTCCATTAATTCGCAACATAGCTCTCGGCAAAACAATGAAGGAATATGCA
TCTAACATATCTTAGTATCGATG
>M00285:128:000000000-BF978:1:2109:8226:3808_1:N:0:46
GAAAGTACAAGATTAGTCTTGTAATCAGTCAATATATATTGCCCTCCTCTACCAAGTATAACACTCTGTTGGGAATACAG
GATCATAGAATCACCCTGCAGCTCTATTCAGGTATAAGGTATGATTTGTTACAAAATTCTTATATTCTGAGATATATACA
GTGATATTCTTCAGGGTCCTTTAAGCAACATAGCCTAGAGCCAAACTTCCAAGATTTTCCAAGTCTAGTCTTGTTAATTA
TTCGTGGTGATTTCCAAGCTGAAGGTGGCTTACTTTCAACAGGGCCTGGCCAA
>M00285:128:000000000-BF978:1:2109:11914:3809_1:N:0:46
ACTATTGGAAAACAATTGTAGTGTATATATTTCATGCTGTTGTGTCGTTTTGTCACAGTTATTCTGTAGTATCTCTTAAA
CCTTAGAAGTTAATCGCTGATATAGCAACAGATTTGCAATTTCGATATAACAGCGTTTTGGAAGCAATATCTATTCATTT
GACAGTTTCTACACTAAACGGATTTAGTAACTATTCGAAAACAATTGTAGCGTATGTATTTCATGGTGTTGTATAGTTTG
GTAACAGTTATTCTACTGTATCTCTTACCCGTTTAAAGATAAACGCTTATATAGCAACA
>M00285:128:000000000-BF978:1:2109:19846:3810_1:N:0:46
TCGACTTGCAGTAATGTCATTATTTTTGTTTAGAGTTATACATAGTTTGTTATTTATTATTGTTGTCTTTGTAATATACT
GTGCTGCTGCTGCTGCAAAAAACTAATTTTCCTGGCAATTATACCCTGGGCACATGTGC
>M00285:128:000000000-BF978:1:2109:23835:3812_1:N:0:46
GGCATAATGACTGAAAAAAGGCATTTTTTTAATATTTCAAACGTTTGTTTCTGCAAATGCAGGATTTTTAAAGATCTCTG
TAAAATGTACTTCCTGGAATGAGACATCAGAAAAAAGTACAGTGTGCAACGCTGTGCAGCCCAGAGCTCTGCAAGTGATG
AAGTTAAGAAATGATGAGATTTCCCACTGGGGAACTTCAATTCCAGCCACTGAATGCAAGCTGCACCTCTTTTCACACCC
AATAGTTAAACAT
>M00285:128:000000000-BF978:1:2109:22200:3813_1:N:0:46
CCCTTAAAACACATGATAAAGCTGGCCTTCATCAAACAGGGCATTAAGTATAGAAGTTGGGAAGTTCTGGACCAGTTATA
TATGTTGCAATGTTGATTGAAGAGCAAGCTCAGAGAGAACCCAAATGCAGCACACTAGTACAAGACTGGAGTCAGGATAC
TTCCTCAGTATCAAACACAGGCAGCAACTGGAAGGAATCTTGTCTTG
>M00285:128:000000000-BF978:1:2109:7131:3814_1:N:0:46
CACAGATTCATTTTAAATTGGTTTCCTCTCCGACCTGGCCCCCAAGCTGCATTAATCCCACCCTGCCCTTTGTGCACAGA
CCACATTTTCCACTTGCATTGCATCTTTAACCTCTATGGTGGGGAAGATTTTGGAAACAATAATCCAAGCCAAAAAACTC
>M00285:128:000000000-BF978:1:2109:16774:3815_1:N:0:46
AGTCTCTTTTCCTTTGGTACTGCATGTGTTTGAATGTCAGGGTTTAACATTGCCTTGGGCATTGATGGCTTCAGCCTTGG
AGGACCAAGTGAAGGTTGGGCGTTTACCAAGGACAATCCAGGGTTCAGTCTCCAATTTCTTATGTTTTTAGTCTGCTCTA
TCTGCAGATAAAGGGGCCATAACTTCCCATCCTTTGTGACCTCTGCCTAATCACTATTGATGCCACTGAGCATTGTTTGC
TTTATTACCAGAATGGAAGGTTGCGATGGGGTGAGACTGGTGTCTGTAAACACCTGTGGC
>M00285:128:000000000-BF978:1:2109:24849:3816_1:N:0:46
NNNNNNNNNNNNNNNNNNNNNNNNNNNNNNNNNNN
>M00285:128:000000000-BF978:1:2109:7018:3816_1:N:0:46
AGTAGATTTATGCTTCTCTCCTTTGGTGCACATCCCAGCAGCCCTAGTAATCTACAGAAGGCCATATTGCAGTGTTGTGA
CACCTTAAAGCTTTTGAACAGTATCTTCTTATCTGAGGCAGTCCCTAGGGATTGAGGATAACTTATTTGGTTTTGTGCGT
TCTGAGATTGCTACTGAAGCCAATGTAAGAACTGCAG
>M00285:128:000000000-BF978:1:2109:9367:3818_1:N:0:46
CCTAAAGATTTTTCATTTTTATTCTGTCCTTCAAATCTATGCGGCTGTATTGAGCAACCACATCAGTCCTATCCTCCTGC
TCTTCCTCGGTATACCTGCAAATTATTTTCCCTTAATGGTGTTGTAACTCCTTTTGAAAGGTCTGAATGACTCTGCTGCT
ACTGTTCTTATAGGTAATAAATTCCAGATCATAACCTCTTGTGTGCTTTTTTTAAAAAAAAATTTCCTTCTACCCACCCT
AAGCATTCTTTGCCAATCACTTTAAGTCTGCCAGTGAAAACTGTTTCTAGGTATTTTCTT
>M00285:128:000000000-BF978:1:2109:16976:3819_1:N:0:46
CCGGTTCCCCTTGCAATGGCCATCACTGGCAGCCTCTGGCCACAGTGGCGAACAGCTTCAGAAATACGTCAGAAGGATGA
CCGATACTTTGCGGAGAAAAGAGCCAATCTAAAGACTTCACTGCCCACCAAGTGCCACCAATGTTTTGTTAAC
>M00285:128:000000000-BF978:1:2109:23149:3820_1:N:0:46
TTAAAAATCTTGTTTGACTACAACTGGAGTAGTTTATCCAGTTTTGAACACCAAATATTATGATGTGAATGATTTAGAGA
GGGTGCAGAACAGTTATCAAAGTGATTCTAGAGCTGAAGGGATTCAGTTATGCAGCTAGATTACAGAACCAGGGGTTGTG
TTCTTGGAAAAGGAGACCATAGAAGATCTGATAGATGTAATTAAAACCATGAAGCATAAAACAGAAAGAAACTGTTCCCA
TTGTTGGATGGTATATGATGGAGCATAAAGTGCAGGCAATCGATTAAAAAGAACTTTAGG
>M00285:128:000000000-BF978:1:2109:7868:3820_1:N:0:46
CCCAGGAATAACTACCATTGGTGTTCCACAGTCAATTCTGTTAGGATGCTCATCCAGTCAACTTTAGCCAGCTCCTCCCT
CATGGCTCCATAGTCTCCTTTGTTCAACTGCAATATTGTCCTTTCTGATTTGCCCTTTTCCCTCTCCATTTGCAGATTAA
AAAACAACTTATCATCTTTTGGTCACTACCTCCCAATGGCTCCTTTACTTCGAGATCCCTTATCAAATCCTGCTCATTAC
ACATCACTAAATCCAGAATAGCCTTCTCCCTGGTCTTGTACCAGCTGCTCCAAGACTGT
>M00285:128:000000000-BF978:1:2109:8656:3820_1:N:0:46
GATCTACACTCTTTCCCTACACGACGCTCTTCCGATCTCGACTACACTCTTTCCCTACACGACTCTCTTCAGATCTAAAC
TACACTCTTGCCCTACACAACCCCATTCCGATCACAAACAGAAACTTCACCGACCGGACCAAACGAGCAACTAGTTAACG
GAGCTTCAATAAATTGCGATTGGGTCCTATGTTGAATAGTGCAGCGACGGGAACAGGAAAATCGCGATCAAGGCTAAGAA
AGAGATATACGAGCTGAATTTAAGGTGGTTGAAGAAGTGATAGACGGAATAGTTGAGAAT
>M00285:128:000000000-BF978:1:2109:8059:3822_1:N:0:46
TCTCTCTCCCTCTGTCTCGCTCTCTCTCCCCCTTTCTCTTCTGACTGACTCCGACTGGCAACGCCAGAATTATCGCACAC
ACACACACACACACACACACAGTGTTCCATCTCAAAGAGACATACACCAACAGTAAACTAATCTGTGGCACGCCTCCTAC
CTAAAAATAATTTTTTGATCTACGAAAGCAAAAAGAAAAAATAGCGGCGCATACATTTTGTAATGTGTTAATAATTATCA
TTCTACACAATTACAGAATATCAGTTTAGTAAAGATATATGTTTCCCATTTAACATCAGG
>M00285:128:000000000-BF978:1:2109:22425:3823_1:N:0:46
CCTGCTCATAAGTATAGGATCCCAAGTATCTTCGTCTCAAATCACAGAGTTTTATGCCTTAGATTTTCAATATGTGATTG
TAATCAGAGCACACTCAAGTTTTGTATGTCTTTTGATAAGTATCAGAATACTAAACTCTTAAATCTTATTACTTTGAGGT
ATTGATTTTAGAAAATAAAATTGCCTCATAC
>M00285:128:000000000-BF978:1:2109:13095:3826_1:N:0:46
ATCCAAAGAACTTACGAAATTGAAACCATATTCGTAATGTATGTTTAATGATTGGGTTAGTCATATATTTACTTAATTTG
GTAAGTGCAAAAGGAAGTGAAGCTCCTAAAATAGAGAATAACGAAAATTCAAGTGTTGATTGATACTCAAGG
>M00285:128:000000000-BF978:1:2109:8739:3830_1:N:0:46
CCTCTTTTGCACTATTTATTTATTTTAGTAACTTATAGTAATTTTTACGTTTACACTGCTGCCACGAAGCAACAAACTTC
ATGACATATGTCAGTGATAATAAACTTGATTCTGATTCTGAATCGTGGACATGGTGATAGGGGTAACGTGGACTAATCCT
GCCCCTATTTTCTTATGCTCTTATGTATGTTCATGTACTCAAAACAAATAA
>M00285:128:000000000-BF978:1:2109:16341:3831_1:N:0:46
NNNNNNNNNNNNNNNNNNNNNNNNNNNNNNNNNNN
>M00285:128:000000000-BF978:1:2109:22151:3834_1:N:0:46
GATGTTGAAAATGGTGCACTGAGCATAAACAATTCAAACATTTAGTTTTAGTTATCACTGCTGCATTATGGTCTCTGGAT
AGTGTTAAGAAATGAGAATGCCAGATTAAATATCTTATCCTTTGCTTGTCTAAGATCTACTGTATTGTCCAGTGGTCTCC
AACACACACCTTCCAGCTGAATTCAATGAACTGAACACAGATCAGGATCAACATTTTGACTCGTGTGCTGC
>M00285:128:000000000-BF978:1:2109:11784:3835_1:N:0:46
TCCAAAAATCCATACATGGATTGTAATAACATACACAGTTATTATTCTTCATCCATCGATACAGAGACGAGCAGTCAGTG
TCTCTCTCTCTCTCCCTCTCTCTCTTTTCTCACTCCCAGGAAACTGTTCTAACTCTTCCTCCTCAAACCCCTCCAACTGG
TTGAAAAGTCGCAGCAGAAATCACTGGTTTAATCTCAAGAAACTCTGCTAGCCCACTCACCTCAAACACCTCTGACTCCA
AATAATAGTCATCTATCATCTTATGAATAACTGCTTTTTTCATAGACTGCTTTACTGATT
>M00285:128:000000000-BF978:1:2109:14717:3835_1:N:0:46
GGTTTAGCAAACCTACCAGTGAATTGCAAGGATTATTGGTTGCGTGGTTCTCCTGTAAACTGTGAAAGTCTTTCAATCTG
TCACAACTGGTTACTGGAGTTACTGAGTACAAGAACTCAGACCTGAGAAGAAAAGGCAAGCTCACATGTATTTTGTGCCT
TTCATGGCCTCTGCATGTCCCGGAGCTTAAACTGAATTCCAGTCAATGTCACATTGGTGGCTATATGACAGGCAGTTTGT
ATACAGCAAGGTCCCATGGGATAAATTAAAGAATAATCTGATTAAATGATGCTATCTGC
>M00285:128:000000000-BF978:1:2109:23480:3839_1:N:0:46
GAAATTTGAAAAATACACCAGTTTATTTGAGCAATTAGACTGACCTGTACAACCCATACCAATAATTAAGAAATTAACAT
ATCATTCATATCCATTGCGAGTTATATATCTATAAACTATTATTAATACAATTTGTAATTTTAATCATAAATAACACATT
AGCATCAGAATTGTACTAATTTATATTTAAAAAAGCAGAGACCTCTGATGCCTTGGTCTTTGGTAAATTTCTTTCAGACA
CGATCTGGAGTTAGAATTACCTTGTTTCGGTAATATTCGATATCCGTCGTTACAAGGAA
>M00285:128:000000000-BF978:1:2109:15179:3841_1:N:0:46
AGGTGTTTAAAAAATTCCAGATGATCTACATTGGGTGCATAAACATTTACCATAACAACTTTTTTGTTATGAAGTAAACC
AGCAATTAATAAAAATCTACCATTTGGATCAGAAATAGTTTCATGATGAACAAATGAAATAGAAGAATCTATAAAAATAG
AGACTCCTTTCACCTTTGCTTGTGAGTTAGAGTGAAACTGCTGTCCCCTCCAGAATCTAAAAAATCGTTGATTATCCTCC
TTCCTAATGTGAGACTCCTGAACAAAAATAATTTGAGCATTTAATCTCTGGAAAACCTT
>M00285:128:000000000-BF978:1:2109:23383:3845_1:N:0:46
CCCCTCAGTCTTAGCTAGCTGCCCTGGAGGAGTGATACAATAAGAGAAGGTCAAATCTAAAGCCACAGACTGCACCCCCC
CCCCCCCCCCCCCCCCCCCCCCCCCAACAACACACACACCACCGCCAGGCCAGGGAGGAGGGCTACTGCCCGCTCGCGAG
AGCCCGCGACCGCGCCCCCCCCCCCCCCCCCACCCCCGCATCCCCTCCCCTCCTTTCCTATACAAAAAAAAACCACAACC
ACACACGATGACCCACACGAGCACGCAAGCCGTCCAAAAGCACGACACATACAACGGCAC
>M00285:128:000000000-BF978:1:2109:18096:3847_1:N:0:46
AGGGCACGACTGGGAATCAGTCAGAGGTAAAGGCAAAAATATTCTAAAGCTGAGCCAGGGACAAATGCTGATATATTTTT
GAAGCAGTCAGCACAAGCTACCTTATGCAATGCTGACAGGATGGAGTCCTGGAACTCCACCATGAATTTTCAGCTAAGCA
GCTCATTAATATCTATGTTCACATACCGGGCTTGACTGATGAACACTGGGAATAAGACATAACACAAAATCTCTGGCAAA
ATGAAGTGCATTTTTGGGATGAGTAATGTGGGTCTTGTGCAAAACTTTTAAAAATATAT
>M00285:128:000000000-BF978:1:2109:19873:3847_1:N:0:46
CTCATTGAGATGTGCAAAATTCTTAGAAGTCTCAACACTGTAAATATTTTTCCCAGACAGTGGAGGCTAGAATACAGTCA
CAAAATAAGGGCTAGGTTATTTAGAGCCAAAATGGGGAGAATTTTCTTTTCCCTTCCTCTCCAGAGATGCTATGTTAGTT
CCAGAATTTTCTGTTTTAAATTGTTAAATTTGTTTATTATTGTGACATATACCGAGGTACAGTGAAAAACTTGTCTTGCA
TACCCTTCATGCAGGTCAATTCATTACAATAGTGCATTGAGGTAGCATAAGAGAAAGCA
>M00285:128:000000000-BF978:1:2109:16330:3849_1:N:0:46
CCTAGCATAAAGCTGAGGGGCCAGATAGACATGGAACCTGGCTCCTTTCTACAGAAAGCCACTGACAAAGTCAGTGCTGG
AGTGAGAAGTCAAATGCTGAAAGCAGTTAAGCTGACAGGGAGAGAACAGTTCCAGGTTCTCTATGGAACTGCAGGCTGAG
GGCAAGTATGATCGAGTCCAATTACTGGCCGCATTCGAGTTTGCTGAATAATCTAGAAAATGCTCACAAATTACAAAACT
GACCTCTTCATCATGCAAGGTGTGGAGCGATTTGAGAGGCGACTCCACACGTGGCTGGGG
>M00285:128:000000000-BF978:1:2109:22488:3852_1:N:0:46
GTGTGTCAGGAATGCATGCAAGGTCAATGTAAATGGTGGAAGATACCCACGACATCTCAACCAACCCATCAATCTGCCCT
TTCAAGCACCTCCTGTGGCAGAGTCTATCAGTCTCAATGTAGCCATATCAGCCACACCAAACCATAGAATAGGAGTGTAG
GTGAGCCAGCCTTGATCCTGAGGGAGTGCCTAGGTAGAGGAATATGACTTTTTGATGGGATATCAGCTGGAACAGAGTAC
ATAATCATCAGCAGTAAGCAGCCACTAAAAAAAAACCCAAAATCTGGCATTCAGGTAAAT
>M00285:128:000000000-BF978:1:2109:16607:3853_1:N:0:46
TAATAACAATCAAGTAATAAAAACAAAGTTAGGTCATATGATTCTCAAATGAAAGTATAAATCATATTGACATAAATAAA
AGTCATAAACTGTAGTTAAACTAAAATGAACAAAACTGTGTGCTTGAATTTCAAGACAAATGTTTTTTCAAAATTAAGCA
GCATAATTTGCATTTTTTTTTGTAAAAGCTATGTCAATGCCATTGCATTTTTAAACTAGGGCTGTCACATC
>M00285:128:000000000-BF978:1:2109:19228:3855_1:N:0:46
GATCTACACTCTTTCCCTACACGACGCCCTTCCGACCTCGACAACTCGCTTGCCGTATACTGCGCGAATAACATCTCTAT
CTGAAAAACGTCGTAGATTTCAATAAATGGTTTTAGGATCTCCTGATTATTGATTGCAATTACATGAGCAGAAGCACATG
TCATTGTGTTGGGAAACAAAACCAGCTTCAATATGGTCATGGCAATGAAATTGAAGAGTGATTGAAGAGGCTCTTTGTAG
TGGCATTCACCCCCCTTATCTACACAGTAAATCTGTCCTTGAGATTTTGAGGGACTTTG
>M00285:128:000000000-BF978:1:2109:6523:3857_1:N:0:46
CCCTGATGGCTCGCCTGCAGGGGCCAAACTGGACAGACGAGCTCCCCTGGGTTCTGCTGGGTATCCGTACGGTCCCAAAG
GAAGATTTGGGCACCTCCTCAGCTGAGCTGGTCTACGGTTCCCCCTCACGGTACCGGGCGAGTTCGTACCTGGGGCTCAG
GACCCGGCAGGGACCCCGGCAGAAGTGTTAGCGAAGCTGCGGGCCAAGGTGGGGACTTTGGCACCGATCCCGGCCTCCAG
GCACTGCACAGCGCCTTCTTTCGTTCCGAAGGACCTCCTGAACTGTGAGTACGTTTTCAT
>M00285:128:000000000-BF978:1:2109:21086:3857_1:N:0:46
TTTATTTTACCTCTATTTCCACAGTAGTAGAAGTGCAGTCTGTTAATGAGAAGTAAACTTGGCAGGTGGTGTTGGGTGGA
GGGAGGGGAGGGAGAGTAAGAGGGAGAGGGAGTAAGAGGGAGGGCGAGATGGAGGGAGAGAGATGGAGGGAGAGAGATGG
AGGGAGGGAGGAGGAGGGAGGGAGAGTAAGAGGGAGAGGGAGGGGGAGATGGAGGGAGGGAGAGAGAGAGGAGGGAGGGG
GGCGGAGAGAGAGAGGGAGAGAGGGAGAGGGAGAGAGAGCGGAAGAGCACGCGTATGAAC
>M00285:128:000000000-BF978:1:2109:23893:3857_1:N:0:46
CCCTTGCAATGTTGATAGCTGAGGATTGGTCAATGGTAATGCCAATAAATGCTAACAGCAAATAGTTAGACTACTTTGGG
GATGGGCAATGCCTGCCACTTTTGAGGCCTGGAAATTGGATTTTAATTGAATCTAAACAGGGAATGTGA
>M00285:128:000000000-BF978:1:2109:25486:3858_1:N:0:46
ATGACAGCAGGGTCATGTGTCATGATTCTGAGTATTGGCCCTTGATTTGTTTCCTTAGAGGCCTCGTTGTACAGCACATG
GATTCCATGCTGGACTGATTGCATAGTGACACACACCTGAGCCCCATCAGGTGGTCTAGCATAAGTACCTGTGTTTCGGT
AGTACTAGTTGCTAGGGTATTGGTCAACCTTTGAGTATACTTTGGCTCCTAGCTGCTTAGAGTGGTCAAGTCTCGAGCAG
TCCTGCATTCTCTAATCCTGC
>M00285:128:000000000-BF978:1:2109:13750:3858_1:N:0:46
CACTACAGTATACAGGTAACTACTTTTGATAAAAATATATACAATTAGATTACTAACTGATTTTTTTGTATGATTTCTTT
TCCAGTATATTTCAATCGTATTAAAAACAAATTGTAAAGATGCTTTTGTGCCTTTTCAGTTGATTCTTTGTCTTTCTGCA
AAAAGTTCTCAGCAATTTTGCTGTCTGTGGAACTGTTGAGTTGGTTTGGAGGCTTGATTTTTGCGCTGATGTGCCCAGTA
GGATACAGGGGAAAATAATTTGTACCTGATTTATTTTTAATGCATTCTCAGCACATA
>M00285:128:000000000-BF978:1:2109:18085:3860_1:N:0:46
GCAGTTCTTTAGCTGCACCTCTTACCCCAGAAATGGTAATCACTGATATAGCAACAGAATTCTTATTAGGCTAAAACAGC
GTTTTATAAGCTAAAACCATCGATTTGCCACTTTCTACACAAGCACATGGAGTATCTACAGGAAAACAATTGTAGTAGAT
ATATTTCGTGGTGCTGAGTCGTTTGGAAACAGTTATTTAAGTGTACCTCTTACCCCTGAAATGTTGATCGCAGATATAGC
AATAGATTTCCTATTTGTCTAAAACAGCTTTTTATAAGCTAAAGCTATTG
>M00285:128:000000000-BF978:1:2109:24635:3861_1:N:0:46
AAAATATTGTTGGATATTAGTTACATTGTTTAATAAAGTATACTTTTCAATAGAAGAGATTGCCCTGTCAGTCCCAAAGT
ATTTTTGGTAAGTGATCACCCATTGTGAACAGGTTTGTTTTTGAAGGCTGGTTCATTTTTGCATTATTGACTGCTATGTG
CATAATTCCTAATTAAAATTGACCTTCCGTCCCCAACAACTGTTTTAAAAGGAAATTGAATAAATGCTTGAAAAGGAGAT
AATAAATACAAGACTGAGTGGGAGGAGCAGAAAAAGGGCAAAGTAAGGCATATAAC
>M00285:128:000000000-BF978:1:2109:7066:3864_1:N:0:46
GAGCCTCTGCAGAGCCTCCTGCTCCTTCCTGGTGCAGCTGGCACACCCAGCAGTAACGCTGTGTGTCAGGATGCTCTCCA
CCACACACCGGGAAAAGTTCACCAGAATGTTCTGAGACAGTCTGGCTCTTCTCAATTTCCTCAAAATAGAGGCATTACTG
TGCCTTCCTAATGACAGCTGAGGTGTGTATTGCCCAGGAGGAGTCCTCGGGGGTGTGTGCCCCCAGGAATTTAAAACTGG
AGACTCTCTCCACAGCCTCGCCGCCCATGAACACTGGAGAAAGATCTGTCCTC
>M00285:128:000000000-BF978:1:2109:11421:3865_1:N:0:46
AAATGATGCCAGAATCTGTTACTGGAATGTGAAGATTGATGAGGAATTTTTACTGCCAATGTCATTTAAGAAACCAGTTA
GTGGAATTCAAACAAAAACTACAGATGCTAGAA
>M00285:128:000000000-BF978:1:2109:21016:3865_1:N:0:46
ATCTCTGACCACGATGAGGTTACACCATGATGGATCACTTTTCCTTTGGAATCATTATCTTGCAATGAAATATATCATTT
TTAAGAATCACACAATATTTCCTTAAATATTTGTTACTGCTTTTCCACCTTCATTATTTTTAGTTTATTTTCCCAATCTA
GCTACCTTTCCCCGCATCTCTTTATTTAAATTTAAATTAAGTTTTGGACTTACATTTATTACCCTCAAACTGAATGTGAA
ATTCTTTAAGTTATGATCATTCTTCTTCTGAGGATCCTTTTCTATAAAATTGCTGATTA
>M00285:128:000000000-BF978:1:2109:15089:3868_1:N:0:46
AGCCTATAGCAATATGCAAAAGCCCTATACAGCTAATTAAGTTGTTCAGAAGTGTAGTCATTATTAGTAATGTACAAAAC
ACAGTAGCCAAATTGTGCGCAGCAAGCTCCTGCTAACAGCAGTGCAATTATGACTAAATATTTTTTTTCTTTAAGACGCT
GGTTGAAAATTAAAATCATTATCCAGGAGACCAGGAACAACTCCC
>M00285:128:000000000-BF978:1:2109:21659:3869_1:N:0:46
GATCTACACTCTTTCCCTACACGACGCTCTTCCGACCTCGAATACACGTTTTCCCTACACTGCGCGCTTAATAACCTGGT
CGCCAATATCACCGCAGCCTGCAGTAACCGATGCTTCTGGCATATCCGAAACGTCTTGCCAGTTGCGGTCAGCAGACATA
GCGTAAGTTGCAGAAGGTGTTGCGTGAGTAATACGGGCAGTTGAAACAATGCCGGTAGACTTACCTGCAATTTCTGCAAG
TTCAAGTGCCGT
>M00285:128:000000000-BF978:1:2109:8047:3869_1:N:0:46
ATACTGGAAATATATAACTACCTAGTGAGCATGTAACAGAAAGAACGACAGGTTAAGGTTCTGGATAACAACCAGTTTTG
CTCGTTATCTAGTTGTTTAACAGCTGCGAATTGCCGAGGTTTACTATTAATTCAGACTCATGAAAAGGATTAATTAATCG
TAAATTTATGATTTGGTTAAAGAATGTAATGTGAACTGCCTA
>M00285:128:000000000-BF978:1:2109:6726:3870_1:N:0:46
AAGTTTATAAAATAAACCTGTAGTGTGATGTGACTGTATACAATTTTCCAGTATCTCCAACTTATTAATTTCATTAATTA
TATCAACTATTCCAATCATTCTTCTTCCCAAATTTTCTCCTTCCATAAAATGGATTTAACTACATTAACCACTGATATTA
AGGCTGGTTTCTCCCTTTTCTGGATTCATAGATTTGTGACTCCTATCCACAAAGGGGAACATTGGTACCCACAATCTTGT
GCAAGACCAGCTTTTCACTGTACCCTGGCCGGAACCTGTGACAATAATAAACCGATTCC
>M00285:128:000000000-BF978:1:2109:6205:3876_1:N:0:46
CAGGAGAATGTACAAACTCCTTACAGTCAGCGACGGGAATCGAACCCCGATCGTTGGCACTGTAACAACGTCGTGCTAAC
CGCTATGCTATCTTACCGCCCATTTAATAGTCTGGGAAATACTCTCCAGCGGTAAAAATAAAGACATGAATGGTAGAATA
GGGAAGTAGTAGATCATTGTTTGGTGAAGTTTCTTCTATATTCTTAAGATTACTTGGATATTAAAATCAGCACTGAAATG
GCCATTCCCTTCTCTGGTTTCCTCAGGGCTTTAATATTTCCAGCACAGACTGCTAATG
>M00285:128:000000000-BF978:1:2109:6650:3878_1:N:0:46
AAAGGGGATGTGAGGGGAGGACCTTTTCACATGGAGGGTTGTGGACATGTGGGACAAGCTGCCAGAGGAAGTGGTAGCGA
CAGATACCATGACAATGCTTTAAAGATACTTGGACAGGTACATGG
>M00285:128:000000000-BF978:1:2109:12992:3879_1:N:0:46
AAAAGCCCTGCAGGGGAAAGGAAAATTCCTTTTCTCCCACAGATGCTGCATGACCCATTGAGATCCTCCAGCAAATTGTT
TGTTGCTCCAGATTCCAGCATCTGCAGACTCTTGTGTCTTCACTTTAAAGACATACTCTGTTTATGCATAATTTTGGATG
ATAGAATTATTGTGTTCATTTAAAAATAATGATCAGAGTGAAAAGTGTTTCTGTTCTTATATAAAAAAATGAGGAGTCAA
TCTGAAGACAGATACATTGGATCATCATCAACAAAACTGGTTCATGAAATGTTCATACTT
>M00285:128:000000000-BF978:1:2109:14315:3880_1:N:0:46
ACCTCCATTGAGAGAAGGTCCGACCACTCACTATCAATACGTTGGGGGTCACCACTGACCAGGCACTCAGCTCAACCAGC
CATGTAAATGCTGTAGCTTAAGGAGCACATCAGAACCTGGGTCTTCTTTGGTGAGTGAATCACCTCTATACGTAGTCTCA
AACAGCGACAAGATGGAGTACTGGAAGGAGATAGGGAACCTAGTGACTTCAGAGTCAAAGGTGAGTTTATTGTCACATGC
ACAAATACACGTATGCACAGCTTACTTGAAGTAGCATCACAGGCATACAGCATCAGATGC
>M00285:128:000000000-BF978:1:2109:7848:3885_1:N:0:46
TACCGTGGTTTAAGTTCCCCAATGTATCATTTCACTCGTCTGAGTTAAATTTCACCCACCATTCCTTGGCCTTTGTCTAC
TTTCCCAGTTGATTTTGATCGTGTTGAAATATCTGACAACCTGCTTCACTGTCCACCACACCACCAATCTTGGTGTCATT
CGCAGACTTACATATCACACCAGTTACATTAAGATCTAAATGTTGATCTATATGACAAACAACAGTTGATCCAGAACTGG
TGGCAGCGGCACACCGCTGGTCACAGGCCTCCGGTCTGAACAAGAGACATCCACTACCAC
>M00285:128:000000000-BF978:1:2109:12545:3885_1:N:0:46
GATCTACACTCTTTCCCTACACGACGCCCTTCCGACCTCGACTACACGCATTCCCTCCTCTGCTCGCTTCAAAACAAGAA
CGGAAGAGCGTCGTGTAGGGAAAGAGAGAAAAAAAGAAAAGAACGAAACAGAGGAAAGAGTAGGGCAAAACGGAGGTAGG
GATGCGACAGAGCGATACAGAGAGACAGCACAGAAGGCCATCAGACCGCACGGAACAAATCAAAGGAATGTGACAAAAAG
TGCAGAAGAAGTCGGCAAGGAAGACGGACGTCAAGTGAGTGGAGAGATACGTACAACGG
>M00285:128:000000000-BF978:1:2109:22358:3888_1:N:0:46
NNNNNNNNNNNNNNNNNNNNNNNNNNNNNNNNNNN
>M00285:128:000000000-BF978:1:2109:18713:3889_1:N:0:46
ACATAAGGGAGAACTGCATTAGATGTTAACTGGTACTTTCCCCAGATCAGAGGAATCCTTTGAAACAATATGCCTTCTTG
TGCTATTAGCTGACTGCACATTTTCTATAGAGAGCTGGACTCGAGCAGAGATGACATCCATTAAATTGTAGGTGAAATAC
CAGGCTCTTTGAGCATTAGCAATATGCTGTGCTTAACTGATTTTTTGCATGCTTGAATGGGTAGGAATAGAATTTTCCAG
CATTTTCCCCTCTAATTAGTCTTTTATAAACAGTTTTTTAACCTCACTCTAGAGATTAC
>M00285:128:000000000-BF978:1:2109:23138:3889_1:N:0:46
AGATAGGATAACTGAGTAGGCAGGAATTTGGAATATAAAATGGGGAAAATGAGATTATCGACTGTTGGAAGGAAGAACGA
AGCAGCAATTGTCTAAATGGAGGGACGTTACAAAGTAATGCAATACAGTTGGAACTGGGGGTCTCAGTACATGAAACATG
TTAAAAAGCACGTGCAACATTTCATTTAGTAAGGATTATTTAGTATAAAATTACAGATGTTTTGATGAAATTTTACAAGG
TATTGGG
>M00285:128:000000000-BF978:1:2109:21056:3891_1:N:0:46
CATCCCAAGTAATACACTATCACAGAATCTAGTGTTCAGCCAATTCAGTTCCGTCTGCTACACCACAAAATAGCCAAGAA
CATTTAATAAAGCAAAGGCAACTGGGACCAGTAACATTCCAGTTGTTGTGTAGTGCTGACGACCTGAAGTACTCAGGAAC
CAGACACACCTCTAGCCAAAATGCTGCAATACAACTTCTACACAAACATCTTCCCAACAATGTGGAAAATTGCCCATGTT
TGTCAGCCAATTACTGCCATTTCAGTATACTCTCAATCATCAACAAAGTGATGGAACGTG
>M00285:128:000000000-BF978:1:2109:16597:3891_1:N:0:46
ATATGAATAGAGATCAAGAAAGAGAGAACACATTCACAGAAAGGGATGATGGAATGCTCTTTGTGAGATTCATGCCAAAA
GGAAAGTCCTATGCTGCAGGGAGACCTATCAGGGACTGGCAGGAGATTGCTTGGATGATCTCTTCTAGGAGTGAGAAGTG
CAAGAAGTTTAATGATTTCACAAGATATGTCAAAGTGAGCTACACACCACAACAAATATTCCCCTCTCATATAGACAGAC
TTATCTAGAGATTCTCTCATAGGCTTGTGTGGCACAACATCCTCTACACACCCAACCCTT
>M00285:128:000000000-BF978:1:2109:19830:3894_1:N:0:46
TCTTAGTTCCTGGCACTTGCCTCATAGCCTTCCATGCCATGGCTTCAAGTGCTCATCAAAGTACTTCTTAAATGTCATGA
CGGCACCTGCCTCCAACACTTCCTCAGGCACTGTGTTCCAGATAACAACCACTGTCAAGGTGAAAAGCTTCATCCTCCAA
TCCCTGCCCTTCACCTTAAATCTATTCCCTTTGGTTACAGACGCATTAGTGAAGGGAAACATTTTCTCACCATCTACACT
GTCTGTGTTGTGCATTATTTTGTACTCCTCATTCAGGTCCAACCTCAGTCTTCTCCATTC
>M00285:128:000000000-BF978:1:2109:16671:3896_1:N:0:46
GAAGTTCATGTTGATTCACTGGTCCAACGTTGATTGGATTTATAGAGATTGAAACTGTACAGTATCATTGACATTGAATT
TTGAGTTTTCAGGTATGATTCCATATGTGTGGTCAAGTCA
>M00285:128:000000000-BF978:1:2109:5280:3897_1:N:0:46
ACAAACCAAATGTTCTTTCTTTGATTTATCCTGTTACTTTAAAGATATTTTATGTCTCATCACAATGAGTAAACTACAGA
GATAAGAAGTTAGGGCAAGTGAAATATTAACCCGGCTTTCCACTTTCTAGCTACTAATGGAATCGCTGCATGTTTGATGG
TTATTTGTAACCAACAGTAGAGGT
>M00285:128:000000000-BF978:1:2109:20832:3897_1:N:0:46
ATTAAGCTGGGAGTAGAAGATTTGTTTCGGCAGATGTTCGTCTCTCAGCCGAACAACATAACTGCTCTATCTTAGTTGGT
TCTTGATAACGTAGGCTTCAATACTTGTTGTTCCTGCTTCATTTAGCATGCTGATGTTGGTTCTTCTATCTTCCCAGATG
ATATTTAAGACATTTCGAAGACAGCCTTGATGGAACTTTTCAAGTGCCTTCAGATGTTGTCGGTACATTGTCCAGGTTCC
TGATGCATACAGGAACGTTGGGATCAGCACTGCTTTGTACACTAACATTTTAGTGTCTGT
>M00285:128:000000000-BF978:1:2109:12117:3898_1:N:0:46
GCATCTGAGAAAGCAGGTAGGTCCCACAGTCCCTGACTGACAGAGAGGGGAAACCACAGACTTGACAGATGAATGTTCCT
CAGACCCCTGTTTGGCTGTTGGCATGAATACCTTCCCACATCTTACCTCAGTTGCACAATGGCACAGCTGCCTCACAGCT
CCAGCTGGCCTGGGTTTGATCCTGACCTCCGGCGCTCTG
>M00285:128:000000000-BF978:1:2109:18105:3898_1:N:0:46
CTAAGACAGGAGAGATGACAGGACAGCAACTCCTCACTCTCATTCAGCTGACTGGAACCTGTACCTTTTTTGTTCAACAA
AACAAAGCATTGAATTCTATGCAATGGAGAAAAGGAAGGAGATAGAGAGTCTAGTGGCATGATGTCAAGACAATAAACTT
TCCCTCAATGTTAACAAAATGAAGGAGCTTGTCATTGACTTCGGGAAGTGGGATGGATACACACATCCTGTCCATATCAC
TGTGGCTGAAGTGGAAATGGCTGAGACCTTCAACTTCTAAGGTGTAAATGTTACCAACA
>M00285:128:000000000-BF978:1:2109:11746:3898_1:N:0:46
GACGTGTGCTCTTCCGATCTGTGGAAGTGCTCAGTATGTCAGGCAGTGGAGAGTTGATATTCCAGTTTAAGGACCCTTTG
TAGGATAGGAAACGTGAGAAAACAAATTTGTTTATTAGTAGCAGAGAATGGGTGTTGATAAAAAGAGGAACTGTCAGAGT
TAAGTTGCTGACAAAACTTGTCAAGGTAACAATTGTGTTAAAAACCAGCAACTGAAACAAAATATTACACAGACTAATTA
AAAATTACATT
>M00285:128:000000000-BF978:1:2109:13011:3903_1:N:0:46
CTACCACATTTGAACTACCAAAATGAAATGCTACCCACATCCTCTTATTGTGTTACTGGCAGAGCAACGCCAGTGGAGAC
CTGGCTGGAAGGGATGGCTGGAGAAGCGCTGCTTGTTGGTTGCACTGGAGCTGC
>M00285:128:000000000-BF978:1:2109:12863:3905_1:N:0:46
CATTCACCTAACCTATCCAAGTCTCTCTGCAGCCTTCCTGCATGTCATTTCAACTCCCCTTCCCACTCCCACACCAACCT
GTCTGTCCTCATCCTTCTCCCCTGTTACAGTGAGGGCCAAATGCAGACTAGAAGAACATTACATAGTCCACGTTGGTAGC
CTACAACCCAATGTTATGAATATTGAATTTTCCAATTTCAGGCAATGAACACCACCGCGCCCCCAACCTGCTCCCACCGT
GTTCTTTTCCCACTCCCAGGGTCTTTCTTCCTTTGTTCTCCATTTCCATTTCCCCCCTCC
>M00285:128:000000000-BF978:1:2109:5509:3905_1:N:0:46
AATTTAGCAATGATAATGGCACCGAATGCCAAGGGCATGTGGTAACGCTGTTTTTTACTGGAGATAGCCACTGTCTGGTA
CTTGCATTACTTGTCACTTTAGTTGCCACTTTAGCACAAAACTCAATATTATCTAGATCTGCCTGCATGAATGTTAGCGT
GGAGTGGGAGTAGATGTGGGCATGGACTCCTTTCATTTTCTAAGTAGTTGTAAAGGGAACTAACTGAACATTGCGCAATT
ATCAGAGAACAAGCTGCCAGAGGAAGTGGTAGAGATGGACACAATTATGTTTAAAATAC
>M00285:128:000000000-BF978:1:2109:21266:3905_1:N:0:46
TGCTTGGTGATCCAGTTTCCATTGAGAATAAAATTTGGATAAGAGTATTGGAGTTACAGTTGTGATGCCTGTTTTTATTT
GAGGGTTCTCCATGCATTGTTGCATAATGTACTGAGGACTCTTGATGGGACTCTCAGTCATGTGTGAATTAGTATCATAG
TCCTCAGTCAATTTGTAGCTTGATACTTTTGTGAACCCTGCTTTTATGTGGCTTAACAAGGCTTCT
>M00285:128:000000000-BF978:1:2109:11906:3906_1:N:0:46
CATACAGGCCAATTCATTACCCAGTACAGTTACAATGAGTTAGTACAGAATGCATTGAGGTAGTACAGAGTGCACTGAGG
ACAGGTAAAAACAATAACAGTACAGAGTAAAGTGCATTGCATGTAGACAATGTGGTGCAGTCACAATAAGGTAGATTGTG
AGGTCAAGAGTCCGTCTTATCGTATAGTCTTTATCACCATGGGATAGAGCCTGTCCTTGAACCTGGTAGGATGTGCCCTC
AGACTCCTGTATCTTCTG
>M00285:128:000000000-BF978:1:2109:10511:3907_1:N:0:46
GCTCTTAATGGTACAGTGGTGGGACCTGCTTATAGCTTGCTGGGCAGGTCCCACCACTGTACCATTAAGAGCTCACTATA
AAAATCAAAAAGCTTAATCAATGGTCATTAAGTTATTGGAGAAAGTCTTGAGGGGTAGGATATACATGCATCTGGAAAGA
TAGGGATTTTTTAGGAATAGTCATCATGGCTTTGTGTGTGGGAGATCATGTCTTATGAGCTTGATTTAGTTTTTTGATTA
TG
>M00285:128:000000000-BF978:1:2109:18558:3907_1:N:0:46
CACTTTCTACACAAAATGCATGGAGTATCTACAGGAAAACAGTTGTACCGTATGTATGTCATGGTGCGGAGTCGTTTGGT
ACCAGTTATTTAAGGGTACCTCTTAACCCTCAAAAGTTAATCGTTGATATAACAACAGATTTCCAGTTTGGCTAAAAGAG
CGTTTGATAAGCTAAATCAATTGATTTTCGAATTTCTACATAAAAGCTATGTGGTATTATAGTAAAACAATTGTCGTTTA
TGTATTTCATGATGCTGAGACGTTTGGTAAAATTTATTTACGTTTACCTCTTACCCATG
>M00285:128:000000000-BF978:1:2109:22266:3910_1:N:0:46
CAATCCTCGAATAGTTATGGTAGACATAAGAATGAAAATTCTTTATCACATGGATGTAGAAACCTCCA
>M00285:128:000000000-BF978:1:2109:16013:3911_1:N:0:46
CCCATGATGACATTGGCAAATCCAACACTTTCTTGCCCAGACTTAATGACCTTGAACCCAGTGATGTGCTGGACTATTTC
AGCACTTTGTATTGGTTCTGGGGTCAAATATCGGCCAGTCTTGGTAAGAGAGCAGATCTTTTAAAAAAGACACAATTAAA
TCTGGTCTAACGTGAGGATAAAATATTTGTAATTGGTAATGGGTAATTGGTTTATTATTGTGACATATACTGAGGTACAG
TGAAAAACTTGTCTTGCCTACTGTCTGTACAGATTATTTCATTACAACAGTGCATTGAGG
>M00285:128:000000000-BF978:1:2109:12340:3912_1:N:0:46
ACAGTGGCATGGGTTGTACCGCTGCAAATTCACAGGCCCGAGACGTGAGTTCAAATCGCAGCACAGCAGCTAATTATTTA
AGTTGAATTTTTTAAAAAAAAACTAGCGCTAGTAATGGTGACAGTGAAATTATGAGGTTGTTGTTAAAAGTTTACCTGGT
TCAGTAATATCCTATAAGGA
>M00285:128:000000000-BF978:1:2109:25064:3913_1:N:0:46
AGTGGAAAATCAATGCATTTAGCTTAAAAAACGCTGCTTTAGCCAAATAGGAAATCTATTGCTGAATCAGCGATTATCTT
TTCATTGGTAAGTGGTAGAGTTAAATAACTGTTACCAAACGTCTCACCACCACGAAATACATAAACGACAATTGTTTGAC
TGTAATACTACATAGCTTTTATGTAGAAATTGGAAAATCAATTGATTTAGCTTATCAAACGCTGTTTCAGCCAAACTGGA
AATCTGTAGTTATATCACCGATTAACTTTTCAGGGTTGAGAGGTACACTGAGATAACTGG
>M00285:128:000000000-BF978:1:2109:9038:3913_1:N:0:46
ATGGGGCACTTGTGAGGCCTCATTTGGAATACTGTGTACAGTTTTGGGCCCCATATCTTAGGAAGGATGTGCTGATGTGC
TAAAGACGTACGAGTAGGTTAATTTGGGGTTTTAAAATGGGCGGCGTGGACTCGTTGGGCCGAAAGGGCCTGTTACCTCG
CTGTAAATAAATTTATAATTTATGTTGGAGGGGGTTCAGAAGAGATTCACGAGGATGATTCCCGGGAT
>M00285:128:000000000-BF978:1:2109:21442:3915_1:N:0:46
GCGCTTCCCTCATCCAGTCAGTACCCCACATTCTTCCTCAGATTCTGATGGCCAAGTGCAGGTGGAGTTTTCTTTGGTGG
GGCTTTCATTGGCCAAGTGTCATGATTCGGAGTACTGGCCCTTGATTTGGCTCCTTAGATGCCTCATTGTACAGCACGTG
GATTCCACGCTGGTCTGATTGCATAATGACACACACCTGAGCCCCATCAGGGGCCTAGCATAAGTACCTGGGTTTCTCTA
GCACTAGTTGCCAGAGGATTGGTC
>M00285:128:000000000-BF978:1:2109:20490:3920_1:N:0:46
AATGAATATAAAACAAAAGGTGGTTTCCTCACTTGCTTCTGGTCAACATTGTGATTGCCTCTGCTGACCTCTGTAACAGC
CACCAATATTGATTATAATCAGCAAAGTCTTTTCTCTTGAATTTATTTAATTCTATAATGCCTTTTCTTGTACCTGTATG
AATATTTCCTTGTTTGTGTGAGAATCAGTGACCTCATGGACAAAGGGTTGTTGCCATCATTATGGAAAGCTTATGGCTTT
TGTAATGATGAATGTTGCAGCAGAATAGGAACACATATATTCAAGCTCCCATGAACAAC
>M00285:128:000000000-BF978:1:2109:20887:3920_1:N:0:46
ACCTTTTTCTGCAGGGCAGCAATGGCCAATACCAGAGGACATCAATTTAGGGTCAAAGGAGGAAAGTTTAGGGGAGATGT
CAGAGGTAGGTTTCTTTACACAGTGAGTGGTGAGTGCCTGGACTGCACTGCCAGTGGTGGTGGTAGAAGCTGATAAAATG
GGGATGTTTAAAGACTCTCAGGTACATGGACGCAAGAAAAATGGAGGGTTATGGGCTGTGTAG
>M00285:128:000000000-BF978:1:2109:11963:3921_1:N:0:46
GAATAGCTAATTAAAGTTCCCACTCCAATCACTATTTACTGGAGAAAACCTCTTGTTCTGAAAGCTTCAATACTCTGGAA
AAGCTACTCCTACAAACAAATAAATTGAGAATAGAAATAGGTCACCCTGTGGCTGGTCTGGTGTTACTTCAGCACC
>M00285:128:000000000-BF978:1:2109:16223:3923_1:N:0:46
CATAGCCCCCTATTTCTCCATCATTCATGTGTCTATCTAAGAGTCTCTTAAATGTCCCTAATGTATCTGCCCCC
>M00285:128:000000000-BF978:1:2109:12186:3924_1:N:0:46
ACTGCTCTCCATGAGGTGAGGATTCTCCTTTTTTAGTATAGCTCAATTTCCTGCTTTCATTTTGCTTCTGTAACTCTGGA
ATAATTTTCATCAAATAGCTGTTTCCCACTTTTTGAATTGCCTCAGTGATAGTACTAATGGAGAAAGTGAAGGCAGATGA
GACTACAAATATGCATTCCAGAGCACAATGAAAGTAATCTGGGTGAAGGTGACTGAAAGAGCCAGTATCACTTACATTTC
TTCAGACTTGTATTTAATGCAAAAAGAAGAGCAATTTACGTGATTACCTTCCCTTTATCT
>M00285:128:000000000-BF978:1:2109:26195:3924_1:N:0:46
CTGTACCACTTACCTCTAAAAAGGTAATGTAATTTCCTCATTTGGCTAAAACAGCGTTTTGTCAGCTAAAACCATTGATT
TACCACTTTCTACACAAAACTCACGGAGCTGCTTCAGGAAAACAATTGAAGAGGTGTAGTTCATGCTGCTGAGTCGTTTG
GTAACAGTTATTGAAGTGTACCTGTTAACCCTGAAAAGTTAATCGCTGATATCGCAACAGATTTCCTATTTGGCTAAAAC
AGCTTTTAAAAAGCTATAAACATTGACTTGCCACTTACTTCACAAAAGTCATGGAGTATC
>M00285:128:000000000-BF978:1:2109:16258:3926_1:N:0:46
GAAAGTGGTAAATCAATGGTTTTAGCTTACAAAAGGCCGTTTTTGCCAAATAAGAAAACTGGTGATATATCAGTGAATCC
CTTTTAAGAGGTAAGTGTTACAGTTAAATAACTGTTACCAAACGACTCGGTACCATGAAATACATACACTACAATTGATA
TTTTGTAGTTACGGAATGTGTTTTGTTTATAAAGTTGTAAATCAATTGTTTTAGCTTAGAAAACGGTGTTTTAGCCAAAT
AAGAAATCTGTTGCTTTAAGAGCGATTAACTGTTCAGGGGTAATAGGTACCCTGAAATA
>M00285:128:000000000-BF978:1:2109:18767:3926_1:N:0:46
CAAGTTCATATAGTTCACTTTCTGTCCTCCTCATGGTAGTGAAGTGAGTGGCTCTTCAAAGGAACCATTCTCTGTCACAA
CTAACTCATGCTCCAGGTGGGCATATTTTCAGTGAAGGAAAATGTTTAGAAACTAGAAAGATTAAATTAGAAAGTGCTGG
AAACAAATGCCATGTCTACAGGGTACTTTTAAGACTAGATTTGTTTCACCTTCTAGGATCCTTGATGCACTGTTATACCC
AAGCACTTCAATTTAATTTAGAGTTACTGCAAAGAATTTCAGCTTATGGATCTATCTCTG
>M00285:128:000000000-BF978:1:2109:6362:3928_1:N:0:46
TTATACGTTATTCAAAGCTATCTTAGACCTTGTGTGTAAACATCAGGTGAGTGGGATGGCACAACTGCACAGTTAGTGGA
GCCACTGCCTCTGCAGTGACAGAAACCCTTTCTCAATCCTGTCCCTGGGTGCTGTCTGTGTGGAGTTTGCACCTTCTCC
>M00285:128:000000000-BF978:1:2109:8131:3930_1:N:0:46
GGCCTGTTTAAAATAAACAAGGGAATATAATTACTGCCTGCAGGTAGATTTTCACAATATAAAGAAATAATTCCTATAGT
CAAAACAACATCACATCAGTGCCAAAGGGCATATTTGCCTCCAGTGGAAGACCAGGTTTCAAGTAAAAACATAATTTCCC
ACAGAAGAATTGACGTTCATTTGGTA
>M00285:128:000000000-BF978:1:2109:13061:3935_1:N:0:46
AAGATTATTCTTCTCCAAATGCTTGTAAATCCTGTCCCTAAGAATCCTCTCCAATAGCTTGCCCACCACTGACATAAGAC
GCACTGGTCTATAATTGCCAGGATTAACCCTATTACCCTTCTTGAACAAGGGAACAACATTTGCAATCTTCCAGCAGTAG
TCCCATGGCCAGGCAGGATACAAATATCATCATCAATGCCCCAGCAATCTATTTCCTTATTTCCCAAAGTAACCTAGGCT
ATATCCCATATGGCCCCGGGGACATATCTATCCTAATGTTTTTCA
>M00285:128:000000000-BF978:1:2109:15436:3937_1:N:0:46
GGATGTATTTCAAATTGCTGAGTCGTTTAGTAACTTTTTCTTGACAGTACCTGTTTCCCCTGAGAGGTTAAGTGCAGATA
TATTCCAATTATCCCCATTTGGCTGAAACACCCTTTACACAGCAGAATACATTGATTCGACACATTCTAATCTAATCAGA
TGTAGGAATTTGCTAAAAACCATTCTAATCTATGTATTTCATGGTGCTGAGTCGATTGGTAACATTTATTTGACTGTACC
TCTTACCCCAGAAAATTTGATTCCAGATATATCACAAGCATGTCCATT
>M00285:128:000000000-BF978:1:2109:20689:3937_1:N:0:46
ACTCTGGTGTTCATTAACTCCGTGACTGCTGGATTAGTGCAAGGGTTACATGTGCTGCAAAAATTTTACTGTGTCAAGTT
ATGGTTCAAATTGTTCCAACCTTTGAAGGACCATCAAGGGATTATACCTCTTCTTCGCTGAATCAAATAAGAGGAACTGG
AGTAAAAAACCTTGTTCTGAAGGAAATTTTTGTACTTCATAGGAACATTCATCCACACAGCAATGTGAAATAACAAACTA
TGTACTCCTTGCAACACTGATGCCTGTAAGTGAATTACTCAGCA
>M00285:128:000000000-BF978:1:2109:13886:3938_1:N:0:46
CCCCAAAATTAGCCCTGCTCCAGTTTTGGACTCTAAGCTGTGGACCTGTCCTATCCTTTTCCATCACTGTCTTAAAACTA
ATAAGTGTTACGAGCCAGGTTGCTACTTGGTGAATGTCCCTTTAAGGTACCCGGACAGTAGACTAGTGGTGTGTGTGCGC
GTGTGTGTACGTGTGTGTGCGTGTGTGCTATCTACAAGCTACAAGATGGCAAGACTATAACTGGAGCTTGACTGGCTGTT
TGCATAGAAAGTTGAA
>M00285:128:000000000-BF978:1:2109:21126:3940_1:N:0:46
CTCTGCAAAAACACATTGCTGAGGTGGACACAGGGCAGACGGGCAAGTGGCAGGCAGAGGCTGGGAGCCAGGCAAGGGGG
TGGGAGCCAGGCGAGGGGTCTGGGGTGGGCAGGAGTCGGGGCAGACGGGAGCTGGGCGGGGGGGGGGCAGACCGTTGTCG
GGCAAGTGGCGGGGGGGGGGCCCGCCGGGTCCTGGGCGCCACTGTGTAGCGTGCACTCACCTGTAGCCTGCTTTCCGCCA
GCTAGAAGGGAAGAGCACACGTCTGAACTCAAGGCACACCGCCAAACCTCGTCTGCCGTG
>M00285:128:000000000-BF978:1:2109:24520:3941_1:N:0:46
TTAGAAAGCAGAATGTCAAAGATAGTAGTCTCTGGATTATAACATGAGGAAAGTGAAAATTGGCATAGGCCCAATAAGAT
TAAAGAAATAAATGTGTGGCTCTATGACTGGTTGATAGTAGTGGGCTCTGTTTCATGTGGGACTGGAAAAGGGG
>M00285:128:000000000-BF978:1:2109:8559:3942_1:N:0:46
AACTGTTATTCTCTTGAAAGCAGTTTTATTTGCAGTGGGATATCTGATAAGTGATCAGTCATTTTGCAAAACTTACCATT
TCCCCATGATCCCAAATGATGCAATACAAACCCTCAATTCTCTTTTTCTTTTCAAGCTCAATGAACTATTTGGGTATCTC
CCTGTCAACATGCTCTTGCTACAATCAGAGACTGCCAAGACCACCATCTCCCCCTTCACCTCCATCATACCATCCCCACC
ATCATTTGACCATTTTTCTACTGCCCATTGTACAGTCACTGACCAATAACACACCCTC
>M00285:128:000000000-BF978:1:2109:24246:3945_1:N:0:46
TAAAATGAAGCTGAATTTAGTTGTTAAAGTGTACTTCTTCCCATTGTGCTCTAACAGTCTGCTAAATGCTATGCTCACAG
GCATTTGAAATAATCCCTCACAGTTTTATGTGGTGTTAATGAGTGAATTAATGTCTATGTACAAAGTGGTAAAACACTAC
TGAAGTAATTAATACAGAGTGCTAATGTACTAAGCGAGTGGGGTTTGAATAAAAGAGCATCAAAGTGTGGGAGAAACATA
AAAAGTAGATTT
>M00285:128:000000000-BF978:1:2109:10137:3946_1:N:0:46
GTTGAACCTCTTTGGCTCACCGAACTTAACTTTTGAGGGAGCATGTAGAGAAGCCACCAGTTGGGCAATGGCCCTTAAAA
TTGTGAAACAATTTCTCTCAGAGCACTATCATAATGTGCCAGCAGAAATGATACTGGAAGCATGGTCTTCTCTTCATGCC
TGAGTCACGAAGGTATTGCAAGCGAGTTCAGTGGGAAAATGGTAGGTCAGTTGTGCACCGACAGGAGGGAGGCCGCAAAA
GGTGGAAGTACTGGTAATCCAGAGGTTTGGACCAGCAAACGAGGAGCGCTGTTTTTACTG
>M00285:128:000000000-BF978:1:2109:16408:3947_1:N:0:46
GCCTACTTCTGCTCCTTTGTCTTGTGATCTTGTGACAACTTCTGGATGCTTTACTCCCGCTCAAGAATGCTGTGGACCCA
ATCAGAGACATCCTGGACCCTGGCACCTCAGAGGCAACGTACCATCCAGGATTCTCAATCATGTCCATAGAACCTCCTGT
CTGTTCCCCTATTGAGTCCCCTATCACTATTGCCATCCTCTTCTCTTCCCTTCTGAGCAGCAGGACCAGTCCCAGTGCCA
GGGACTTCGCTACTGCCGCTTGATCCCTGTAGGTCATCCCCGTC
>M00285:128:000000000-BF978:1:2109:15600:3950_1:N:0:46
CGTTTTAAAAGCTAAAAGCATTGCTTTGCCACTTTCAACTTAAACCGCATACAGTAACTTTTGGAAAACAATTGCATTGT
ATGTATTTCATGGTGCTAAGTCGTTTGGTAACAGTTATTCGACTGTATCCCTTACC
>M00285:128:000000000-BF978:1:2109:18699:3951_1:N:0:46
AGCACGTCACATATTTGGACTGCATACCTGAATGCAATAAGCATCATCACAGCTCAAAACAAATGTGTCAGGTTCACAGA
TAAATTTCTGCAGGAGGCAGAATTTGAAGACTGTCTGAGAGTGTGTTCAAAGATCAAGACCTCAAATAAAATATTAATCT
CATGGTCTACAGGGCAGTAATGATCCCACCCTCCTCTACGTTTCAGGCACCTCAAAGTACAGGAGAGGTTCCACCAGTAT
TATCCCTGCAAAATTCTCTAAATCCACTGGCAGCATATGTGACCAACATCACCATCCTCT
>M00285:128:000000000-BF978:1:2109:11585:3951_1:N:0:46
CACGCAGGAAGTGCACGAGATACTCACCATACCAGGCAGCATCTGTGGAGATAGGAGTTGGTTAACGATCAGTCATGATC
ATATTGAATGGCAGACCTACCTCTGTTCCTGTTTTCTACCTCTATATTTCTATGTGACCTGACCTGTCATCAAAACTGGA
AAATATAACAAGTTGGAAAGATCTTAAGCATCTACAGAGGCAGGGAGAAGAGAGGAAAGACCCATCAGAGAGTGGAACGC
ACATGGTTAAATGACAGGAAGGATGATGGTGCAAGGCAGGACGGAGGTGAAGAAATGTA
>M00285:128:000000000-BF978:1:2109:13159:3952_1:N:0:46
ACTGTTAAGAAGGCTTATGGGATGTTAGCTTTTATAAATAAAGGGATTGAGTTCAAGAGCAGAGAGGGGATGATGCTGCT
TTACAAAACTCTAGTTAGGCTGCACTTGGAAGGATGTTGAGGCGTTGGAGAGGGTGCAGAGGCGATTTACCAGGATGATG
CCTGGATTGGAGGGTATGGAATATAAAGAGTGGCTTAAGGTGCTAGTGCTCTACTCATTAGAGAGGAGGAGGATGAGAGG
GGACTTGATAGAGGTGTTTAAGATATTGAGAGGAATAGATAGTGTTAATAGTAAGCGCCT
>M00285:128:000000000-BF978:1:2109:25095:3953_1:N:0:46
AGTTGGTTTGAGTGAAAAGTTGAATGAATGACCGGGGCGCAGTGCCCCTTTTAATATTGAAACTCTTCCCATGCTTCTGA
CGTCACACGCGGGTCACCTGACCTTCCCGAGCACATGCTTTCCCAGCCCAACGAAGTAGAAGAAGGAGGGCCCCGTGCCA
TCTTGGGTCAGGACCTCCGATGACACTCATGATCACGGGAGCCGGTTCGATACCAGTGAGTCGCCACAGTGTATGCTCAA
TGACATATGCAGGTCTCCTACTGTTAACAGCATTGCTATTGTATAAAAATAACAACTGTC
>M00285:128:000000000-BF978:1:2109:15697:3958_1:N:0:46
TACCATCCTGATTGCTCAGTAATATCAACAGGGTCGCAAGGTGCGAGGATCAGATTGGCTGTGCTTAATTAGCCTGGCAA
CTTCAGTCTGGCATCAGCAATGAACTACAAGGAGCTGGCATGGTATTGGTGTTGGTTTATTATTGTCTTCAGTGAAAAAC
TTGTCTTGCAAACCGTTCGTACAGATCAATTCATTGCACAGTGCATTGAGGAAGTATAAGGTAAAAACAATAACGAAGTA
CAGAGTAAAGTGTCACAGCTACAGGGAAGTGCATTGCTGGTAGACAATAAGGTGCAAGGT
>M00285:128:000000000-BF978:1:2109:22178:3959_1:N:0:46
TGTATATGTTATAAGTTTAGTTAACCCAATATTGTGTAATAAGCATTAGGTAGTAAAGCATGCATCTGGGATTGGTTTTG
TGTGTAGAGTGCCAGATGTTGGGATCCTGGGAGACTACCAGACTCCCCGATAACTACATCTGCGCAAAGTGCACCGAATT
GCGGCTCCTTAAGTAAAGTGTGGAGAGTCTGGAGCTGCAGCTTGATGACCTTGGGCTGATTAGAGAGAGTGAGCAAGA
>M00285:128:000000000-BF978:1:2109:11339:3961_1:N:0:46
CTCGATGAAGTACATTGCAGACGGTTAAAAGAAATAAGGGAGCTTCAGAGGCTCTGAACATTACGTTTCAACCCTTCCCA
GCTACACTTCCAATAACTACAGTGGCCAGTCCAGCAACTTGAGAAGCCACATTCATGGATATATGGACCTGTATCCGGTC
TGTCCAACACTCTCCGGAGCACTGCCATTTACGATGTATGCCCTATCCTTGCTTGCCCTCCCAAACTGCAACACTTCACA
TTTGTTAGGATTAAATTCCATTTGCCACCAGTCTGCCCAACTTTCCAGTTGATCTATATC
>M00285:128:000000000-BF978:1:2109:14070:3961_1:N:0:46
GTGTTGTTTCCTCTTTTCTAATCTGGATTAAATTTTGGCATAAGCAAGTAAATTTAATTTGGGCCTCCATTGAACATGGG
AGATTACAGCAGGGAGGAACAGGCCATTTATCTACAATGTTGTGACGAAATAACTAAAATATTGACACTTAATCACTGCT
GCTGAGCGCGGTTCATATCTCTCCATTCTCTGCATATTCACACGTCTATCTGAGAGCCTCTTAAACGCCACGATCGCCCG
GCACCCACCACTTTCTGTCTAAAACACCTGCCCCACATATGTCTTTTGTACTCCACCGAC
>M00285:128:000000000-BF978:1:2109:6242:3962_1:N:0:46
GGGATATGGGAGAAAACTAACATGTTGCAGGGAGAACATTGTAAACTAAATACAGACAACAGCGGGGTTTGAACCAGATC
ACTGGAACTGAGGCAGCAGCTCTGTGAGCTGCAGGTTACATTCTACCTGCAAACAAAGCCAGCTGGGCTGCAGCTTGCGT
ACTGCTTGGACCAATATTGCCAAATTACAGGAAAGA
>M00285:128:000000000-BF978:1:2109:17958:3965_1:N:0:46
CACATTTATTTAATTGAATTTAAAGTGTCAGTAACAATAACATAAATCCTGGATTATTGTTAAAATCCCAGCTTGTTCAC
TAATGTCTTCAAGCAAGGAAAACTACTATCCTTACTGGTCTAGCCAAATGTAAACCCTCCAAA
>M00285:128:000000000-BF978:1:2109:16739:3966_1:N:0:46
TTCTCTGAAGCTAACTGTAAACCTGCTCAGCTGTATCAGAAACTTTTTGAGCACTTTTATCACTTTCTCAGGATGAGAAA
CTCTAAGGGTGAACAATCACAATGTTTAAAATTGAAAGCTTCTTACAGTTCAATCCTAGAAGGAAACAGCAGAATTACAT
TACTTTGTTTTTTATGCCTATATTAGTTGTTTGAAAAGGCCATCTAGTTCCCCACTCTTCCCCATTGCCCAGATTTTATT
TCCCCCTCTCAAGTATTTATACAATTCCTCTTTGATCTTTATGTGCAGACACTAGATCA
>M00285:128:000000000-BF978:1:2109:9620:3968_1:N:0:46
GATGATACCGCCATAGTGGGCCTTATTTCAAATAACGATGAGTCAGAGTACAGGAAGGAGATAGAGGGCTTAGTGACATG
GTGTCATGACAACAACCTTTCCTTCAATGTCAGCAAAACAAAAGAGCTGCTCATTGACTTCAGGAAAGGGGACGGTG
>M00285:128:000000000-BF978:1:2109:6276:3970_1:N:0:46
GAAACTCAGCCCCTCAGACTTAGTGACAGGTCCAAAAGCATTGTGCTGAAGCCAACAATCCAACTCAGATATTAGTGTCA
GAAATTGTACAATGAATGCACCGCACACACTGACGATGTATTATCAGTTCCTTAATTAATCAAAACTGAAGACAATAAGG
ACCGCAGTGTAGAAATTCACTTTTAGGACCC
>M00285:128:000000000-BF978:1:2109:24406:3970_1:N:0:46
TAAGTGTTGCACAGATGTTGTGGACCTGTGCTGTAAGGGTGACTCACAGCATCTGATAATCATGAGAAAACAATCCAAGT
TTGAGATCTATCCAACCTCTCCTTGTAGATAATACCCTCTAATCCAGACAATATCCCAATGAACCTCTTCTGCACCCTCT
CCAAATCCTC
>M00285:128:000000000-BF978:1:2109:10189:3972_1:N:0:46
AGACATGAGGTCTTACTGGTGAGTCATGGAAGACATATTGGTGAATTCCTGGCAAACGCAAACAAATTCACAGGTGAAAG
TATACAAGAATTGGAGGTAGGGTGAAAACAAACGCCCCTCGAAGCGGCGAGAGACGGGTATGGGGTGAATAATGATATGA
ATACGTGAGCAGCAGCGGAACTTGGATGGAAATGAGGTGCGCGATGGAAATGCTTCTGATTTCAAATCACGTTGTTCATG
AAGTAGAACATATGGAAAATGCGCTGTCAACAAAAGCTGGATGGATCTGGC
>M00285:128:000000000-BF978:1:2109:11474:3972_1:N:0:46
TGTGCAACTGGGCTGAACAGGGCTGCGGACAAGCTTTCAGCCGAACTGTTTTAAACTGAGACTGTTCCTGTTGCAACACT
GAAAACCCTGCGTGGTTTCCATCATGGTCCCTGTCGCAGGAGCTATCCACAAACTAAGTCGTTTTATCTTAAACATCAAA
TGGTTCTGACTGTAAATCCGCACTTAACTTGGCAAATATCATCGTCTCCCTCTCACACTCATGCTGCTCTCCTTCATAAA
CCAGTGGAACA
>M00285:128:000000000-BF978:1:2109:7336:3982_1:N:0:46
TTATCTTTGGACATATAGGCCCTGTGGCCTATCATCCTTTGTGTGAAAATCCTGCCCCTGAGGTCCCCTTTAAGTCTTTC
CCCTCTCATCTTAACACCTGTGCCTTTTAGACTTAGACTCCACTGATAAAAAGATTATGTCCAACCACCTTATCTAATCT
TCTCCTGATTTTATAAGGTCACCCATCATTCTCCTATTCTCCATGGTAAACAGA
>M00285:128:000000000-BF978:1:2109:10730:3983_1:N:0:46
GCGGGCCGTCTGTTCCCCAGTCTGGGCGGCGTGCGATTTGGAGGGAAGCCGGCAGGTGGTGGTGTTCCCGGGCACCGACT
GTCCTTGTCCTTCTGGATGCTGGGGGCGGGTGGGGGGGGAGTATTGTCAATATGTTGGTAGTAATACCGGACAAACATAA
AGCTGAGAAGATCTTCAGCAGATATCTTATCTCTAACGGAGAAAGGCTGGTGCATTCATCAGTTTCAGGGGCTGCCCGAG
GCTGCTGCTTGGAGCGCGTTCG
>M00285:128:000000000-BF978:1:2109:20234:3984_1:N:0:46
CCCAGTGTTCATTCTCCAAGGTGCCAGTTTATTACCTAAATAAACAATTCTCAATGAAAAGTTCCTTCTAAACTCTCATT
TAGTCGGTGACTTTATTTTTTTTTGTAAAGGTATGAACTGCTCGCTTACAAGTTATTTTATCTCTGACTTTTTTCCCGAC
TCGCCCT
>M00285:128:000000000-BF978:1:2109:23106:3991_1:N:0:46
TCCCACGTTCTGAAAGACGTACGGGTAGGTTAATTTGGGGGTTTAAAATGGGCGGCACGGACTTATTGGGCCGAAAGGGC
CTATTACCACGCTGTAAATAAAATTTAAAAAAAAGGAATAGTACAGAAAGGAGAAATCCATGCCACATCTTTGAAAGCAT
TTTCCTTGATGCCCGTGAGGGCCAGTATCTTAACATGCTAATACAGGACTGAAGATTGAGGATCCATTTGTACAAACCTG
TCAATTTACAATACAAAAGCCTGCAAAATTATGGCCATTACATTGAGAATTGAGGGCTA
>M00285:128:000000000-BF978:1:2109:18186:3993_1:N:0:46
GGAAGAGAGCATGGTATAATCTTAAGGTTGATGTTGTTAATAGTTGATAGAAGTTAGGAAAAGTGTTATATATTTTAATA
TACCCATACAACAAGGAAATAAAAGATTTATGAGAAAAATGTTGCATTGTTTCCACAAGTAATTTTTTTTAAATTTTCTT
ACAAAAAATTACAATAAAAAGTCAGTAAAATGAGACAAAGATAATTCAGTGAC
>M00285:128:000000000-BF978:1:2109:18535:3994_1:N:0:46
TGCCTCGCAGGTGGATAGGGCTGTTAACAAGGCTTATGGGATGTTAGCTTTTTTAAATCGTGGGATTGAGTTCAAGAGCA
GAGAGGTGATGATGCTGCTTTACAAAACTCTAGTTAGGCCGCACTGAGAATATTGTGTTCAGTTCTGATCGCCACATGAT
AGGAAGGATGTGGAGGCGTTGGAGAGGGTGCAGAGGTGATTTATCAGGATGA
>M00285:128:000000000-BF978:1:2109:10922:3995_1:N:0:46
CTGTTGGAAAAGCCTCAAGCCAATTGCTAAATATATCAAGGATGACTAAGCAATATTTATAACAATGTACTTGCGGCAAC
TTAATAAAGTCCATCTGTAGTAGCTCAACTGGTCCCCCAGGGAGGGGATTTCTTCCTCTTTCGCACTTAGTCGACTTGCC
CGGGTTCATTTTTTGGCAAGTCACGCAC
>M00285:128:000000000-BF978:1:2109:5675:3995_1:N:0:46
CATATAGGCCCTGTGCACAACTTTAAACTGTATCAATGAATGTCTGGCACACATTGAGGATGTATTAACTAAATGAAGAA
TTATTTGGAGCTATGGTCTCTATTCTTACATGTGCTGATAAATTCCAGACTCGAAGCAAATGTGGAAGGCCCAGGCTTAA
TGGTTGAGCCACTGCTAATGGAAGTTTGCTGAAACTTCCTTGTTTACTTTTCAGAATTTGCACTCAGATCTTGAACGAGG
TGAAACCTGGCACAGATTCTAACTCATAAATTTGAATGGAGAATTTATGGAAGAAAGGC
>M00285:128:000000000-BF978:1:2109:12232:3995_1:N:0:46
GTCTATATATGCTTAGAACCGCTCCCAAGGACTGGAGTATTTCACAAGGTATAAATCCTTGTTTCCAAGCACTAGTGGTT
GGTTGGTGCCTTGAATAAGTCTCACTTCAGCCTCAAAACATTTTTCTTGCAGCAGCTTCAAAGAACTCCACAGACATACT
GGGATGAAAAAGTTTACGTATGATGAGCGACTGTCGTCACTTGGACTGTACTCGTTGGAGTACAGAAGAATGAGAGGGGA
CCTAATAGAAACGTATAAGATGTTGAAGGGAATGGACAAAGTGAATGTGGTCAAGCTGTT
>M00285:128:000000000-BF978:1:2109:21434:3996_1:N:0:46
CCTCAGTATACATTTTTACTGCATAGTCTAAGCCATTTATTTCAAATGGGCTCACACCTTTGTTTGAACAGCAGACAGGA
GGAATTGCGATAGGAATGAGTTAAATGTTTTGTCTGCAGCTATCTCCAAACCAAATTTCTAGGCTAAGGCCTCTTTTAAA
TTGGACCTCAAGTTAATTGTAATGGAAATACTGGGATTAAATAGTTATTAGAATGGGTTCTCAAATGTTTCTTTAACGTA
TGTCTAGACTGAAAATTTGCCAAATTAAATCTTATTTCTGAGGAAAAAAATGT
>M00285:128:000000000-BF978:1:2109:12537:3996_1:N:0:46
AATGAAAGATAAACCCAGAGTTGTTTCCAAATCTTTTAGGACTGCACTGTTGCCTTCAAATTTATCTTCAGTCATTCGTA
CTAAATGCTCTATATACTCACGTCAGCGCACTGTTTATACTCTGTGTCTGAAGTTCAATGAAACTTCAGTGGAATGAATT
TCAGAGGCATGGAGCAACGCGCTCATGAAACAATATAATGTGCTTAGTGCGACCGAGGAGGGATGAGATTCCTGGCTCGT
GTAGGAGCAGCTTTGCCTTCCAAGCTACGACAAGATACAGGTTTACAGAGGAAGGGCTTC
>M00285:128:000000000-BF978:1:2109:12401:3998_1:N:0:46
TAATACCATGTCCTTCCTCAACTGTGGTGACTAGAATGGTACACGATACTCCAAATGCCTCCTGACTCATGTTTTGAACT
GCTGTCACATGACATCCCAACTTGTTAGCACCTTATCCACCCAAGTCATCACTTTGAGAGGGCTATGAACTTGCACCTCA
AGATGCCTCTGGATATCAATACTCCCGAGGTCTCTGCCATTTTATGTATGTGCCCTGTTAGTATTTGATAACCCTCATTG
ATACAGTTTAAAGTTGTGCACAGGGCCTATATGTCCAAAGATAAGCTAGCTCGTTTTTAT
>M00285:128:000000000-BF978:1:2109:23899:4000_1:N:0:46
GGTACAGATGGACAAAAGGCAGAGGGTGATGGAGGAAATGAAGTGGATTGACATTAGGAAAGAAATGGTGATGGGCAGAC
TAATGGGGCTGAAGGCTGACACATCCCCAGGTCCGGATGGTCTGCATCCCAGGGTGCTGAAAGAGGTGGCTCTAGAAATT
TTGGATGCATTGGTGATCATTTTCCAATGTTCCATAGATTCTGGGTCAGTTCCTAAGGATTGGAGTGTGGCCAATGTTAT
CCCACTTTTTAAGAAAGGAGGG
>M00285:128:000000000-BF978:1:2109:16772:4000_1:N:0:46
ACCTTGATGTCTCTTGAAGGAGCAGGAGCCTGATTCTAATCAGTACAACTGCATACAGGCAATTGGGTTTTAAATGCAAT
TATCTTGTTTTTGTAGCAATTAACTGAATGCTAACAACATTCTGCAATTAATTAATGCAAATTTATTAGAATGGGCTGTG
TCAATTGGGATAGACAGATACTGCAACCTATCTGTGCTTGTTTAAAGTCAGTTATCTGATCAACAAGATGGACTAATGCA
TTGCAAGTGTGTGCCAATCTGTAGTTTAATTTACTTCCCTCAGGATGCCTGTACACCATG
>M00285:128:000000000-BF978:1:2109:22800:4006_1:N:0:46
TTAACCCTTGAATTGCTGCTATACATTTATTTATTTCATTCTTCAATCCTGTTGAAGAAATAGTTCTTCCATTTAGCACA
AGGAATGATTAGTATTAAAACCTTACAGAGGAGTACTCCTGAATGGAGTGAATAATGACCTACTAGCCCGTGATAAATTT
GTTATAGTTTGCTAAACTACTGACCGTATGGTCTGCAATCCAGTAGGTTTAACTTTGCAACTCTGAACACGTGAACCGAA
CTCTGCTATTCAGTCCCTTGTACTCTCACATCATTCATTTAGATCTTATCTGTTCTGCAT
>M00285:128:000000000-BF978:1:2109:20265:4007_1:N:0:46
TCGCTGTCTGTAAGGAGTTTCTGCGTTCTCCCGTGTATGCGTGGGTTTCCTCTGGGTGCTCCAGTTTCCTCCCACATTCT
GAAAGACATACGGGTAGGTTAATTTGGGGGTTTAAAATGGGCAGCGTGGACTCGGAGGGCCAAAAGGGCCTGTTACCATG
CTGTAAATAAATTTAAAAAATAATAAATATGACCACATGTGTTTCCCCCGGGTGCTCCAGTTTCCTCCCACATCCCTATT
TTAGTTTACGTGCCCTCCAGACAGATCATTTCACACATGAGTACATTGAAGTAGTAAGA
>M00285:128:000000000-BF978:1:2109:18097:4007_1:N:0:46
GTCGTTTGGTAACAGTTATTTAAGTGTACCTCTAAACCCAGTAAAGTTACTCACTGATATAGCAGTTGATTGCCTATTTG
ACTGAAACAGCGTTTTAAGAGCTACAGCCATTGATTTGCCACTTTCTATACAATACGCATGGACCATCTAGATGAAATCA
ATTGTAGTGTATGTATTTCATGGTGCTGAGTCGTTTGGTAACAGTTATTTATGTGTAACTCTTACCCCTGAAAAGTTAAT
CGCAGATATAGCAATAGATTTCCTATTTGCCTAAAACAGC
>M00285:128:000000000-BF978:1:2109:14474:4009_1:N:0:46
GTTTTCTCCAACTGTCATATAGGTATGTCTGAAGATACACCTCGTGCTGGGATGTACCTTTTACTGATGCAATGTTCTTC
TGCCCAAGGGAACTTAAACATGCACGACTGTAGGCATCAACATATTATTCTCTTGTGGTATGATGTCGTCACAACCTTCA
TGCATAACATCAGTACAGTCAACACCAATTTATGGATTGATTTTTGGAGAAGGAACTTCAGTCTATTATGCATTCTCGTT
TCAAGCTAGAGGACAGTATAGTCAGTAATAGCTTTGTACACAGTTCTTACTGATACTGAC
>M00285:128:000000000-BF978:1:2109:21162:4012_1:N:0:46
GCTTGTCTATTATTTAACAGCGCTCCTTTGTTAGTTTGAATGACTGACTATTTTCTTGTATCTAACAAAGACACTGGAAG
CAAGAACAGCAACAGTGTGGGAATGGAAACAGGACCGAGCCATTTTCTGACCATTACACCACAGGCACAATATTGAGATT
TACAGAAGTCACCAGACTGAATCTGAGGAAGCTGAGTAAAAGGCAATACAATGACAGATATTTTATGTACTTGACCAAGT
TTAATGTCACTCTGACAAGTTTGCAAAAATCTGGACTAAGTCCTGTTTCCATCTCATACC
>M00285:128:000000000-BF978:1:2109:9363:4013_1:N:0:46
GATCTACACTCTTTCCCTACACGACGCCCTTCCGATCTGATCTACACTCTTTCCCTACACGACGCCCTTCCGATCCGATC
TACACCCTTTCCCTTCACCCGGCTCTTACCAAACAGCGCACCCACATTCCCCATACCACACCGGGCGTAATGTACGTGGC
TGGTATTGCGGTAAATAGCAGATATTTCTTGATCCC
>M00285:128:000000000-BF978:1:2109:20232:4013_1:N:0:46
CTCTTCACATAGAAATATCCCTTTAATTCTTCATCAGACTTGGTCCTTGTCTTGTTTTTCACTTGTAGAGCACATTTTCT
TATCAGTGAAGTTCAGACCTGAATACTTTGTCCACTCATATTACATTCAGTAATGTGCTATTTCCATAAAATGTCATGTC
AAGAAAGTAAACATTAAAATTAACTGAAAGACATTCAGCACTGAAGTTTCATGATTAGGAAACATAAAATGTATAGATAC
ATTTTATAAGTACTAATGTATTAAAATCCTGCTGAAATACTTGAGCAATATGTACTATT
>M00285:128:000000000-BF978:1:2109:8367:4014_1:N:0:46
AATCAACTGGATCAGCCACATAAATACCATGGCTACAAGAGCAAGTCAGAGGCTGGGTATCCTGTAGTGGGTGACTTGCC
TCTTGACATCCACCATATTACATGGTCTGTGATGGAATACTGTTCACTTGCCTGGATGAGTGCAGCTCCAACAATACATT
AGAAGATCAACGCCATCCTGGACAAAGCAACCTGC
>M00285:128:000000000-BF978:1:2109:8198:4015_1:N:0:46
GTAATTAAAAATTAAATAAAAATGGGTCTTGCAATGCTTATGTGGTTTCAGTTTCGACACCTACTGTCACTGAAACCAAC
CTCAGGGAGAGAAACATTACATCAAGGTGACCTCACGCAGGTTTTCAATGTTGTGAAGACAATCCCA
>M00285:128:000000000-BF978:1:2109:25147:4017_1:N:0:46
GATTCCCCTGAGGATCCCACATAATGTATGAATTTTTAATAGGTTTGAAGATTCCTAAACTATCTTTAATTGAATGTTTT
TCATTAGATGCTCCCATTTCAGTGGAAAAAACAAAACACAAATATTTTCAATGAACTCGAGTAAAGCACCCGGCCTGACT
GATATGCAGCTGAATTTTTAAAATACTTTTCTGATATTCTTGTTCCCTGGTTAGCCAATTTTTTTTGAAGATGATCTATC
AGTGTGTAAACTACCACAATCTTTCTATGAAGCAACTA
>M00285:128:000000000-BF978:1:2109:21287:4019_1:N:0:46
AAACTGTCCATCCATGTAGGTGACTTTTCTGATTGTAAAATGCTTTGCAAAAGAGGGAACTGCAGAATACTTTCAGAAGA
GTTGGAGAAAGATGGAAAAGGAGCTGGAGTAGCCCCGGTATTAACAAATGGGATAAAGGGGCAGTAGAGAGGAAGGATCT
T
>M00285:128:000000000-BF978:1:2109:9503:4019_1:N:0:46
ACTTCAGTGAGCGTCTCGTGCTCCCTTCAAACCCGAAAGGCACAGATGGACCTTCTCAACAGCCCCCTGCCTGGACCTGT
GATTGGCTCCCTTGGCCAAGGTCCAGGAATAGGCCAACAAGGTCCCTCCAACTGATCTGTTCCCTCTGCATCTTATGACC
AAAGATCAGGAGCATGGGGCTG
>M00285:128:000000000-BF978:1:2109:7170:4019_1:N:0:46
ACATCCTCAGGGACCCGTGGAAATCCTTGATACAAGAGCGACCCAAATGGAGAAGGAGCATCCAGGGAGGTGCCGCGCAC
TTCCAGTTGTTTGTTAGGTGTCCAGGTGCAAAGGGCAGAAGGAGTGCAGATCATCCCAAGCAACTTTTGTAGAGAGATAT
AGCAGACAGTTG
>M00285:128:000000000-BF978:1:2109:20154:4019_1:N:0:46
ATCAGGAAGAGATTCAGCCAATTGTGTCCAAGATGTTTGGGCTGTTCCCATTTTCCAGCTGTGTTATGTGTGGGTCACAC
ACATCAAAGCACATCCTTCTTTAAATATCATGACAGCTTCTGTCTCCAGCTCCTTCTAAGGAAGTGAGTTCTAGATCTCA
ACCACTCAGTCATGTCACCAGATCCACTGGGGCAGGTCAGGATGGGAGTGCTCATAACCTGCATCATCGCAAGGAAGACT
GATGAGGGATAATCGTAAAAGTATAAAGGATGTG
>M00285:128:000000000-BF978:1:2109:23747:4019_1:N:0:46
CAGACTCCCTGAGAGAAAGGCCTTATGTGCCAATTTCTGCAATGATCTCAGTTTAGGTAAGGCTAAGACTATCAGCTCAA
TACTTTGCCCACAGTTTCCTGAACTTCACCTTGAGCCAAGTCTCCGTTCTGAGGAACATAATGAATAGCCTTTCAGAAGC
CCACATAAAAAAGATCCAAAGGCATTGGATTGTACACTATATTAGTCTCCTCTTAAAGCAAATTCAAGTCAGGTTCATCA
GGACTGACTGATCCCTCTCAATCCCATTCTGGCTATTTCTTATCAGATCAATCCTTCCA
>M00285:128:000000000-BF978:1:2109:7408:4019_1:N:0:46
ACGACAGATGAGGTCATTAAGCCCATTGAGTCTGTGCCACTCTGGGGAGCAATTGCATCAATTCCAGTCCCCTACTGCAA
CCTATTCTCCCACACATGCTCATTCATATCTTCCGATTCTATTATCAGCCACCAACACTAAGGGTAACTTACAGTTGACA
ATTAGCCCAACAACCAGCACGTTGTCGGGATGTGAGAAGAAATGGGAGCACCCAGGGGAAACCCA
>M00285:128:000000000-BF978:1:2109:14507:4019_1:N:0:46
CTCTACTGATGATGTTAAATTGGAGTAGTGCACAGATGCCAATCAACTGCCACAGGACACAGATTAGGGCAGTGGAATGT
CAGATGAAAGTTAATACAGGGGGGGTGAGGTGAGGCTTTATGGTAGATGGGCTTCAGCAAAACAATGTTTACAATGACAG
TTCTACAAAGTTTTCATGAATAGCGGGTGCATAAATCTATTAAGAACCTTTTGAGAAGGTAGTTAGCAACATGTTAGAAA
CATTGGGCTTCATAAACCACAATGCCCGAG
>M00285:128:000000000-BF978:1:2109:12091:4019_1:N:0:46
CACTGCCAGGACAAACATAGGCAAGAGCACCTTATGAGACTATCTGAGAGAATACAAACATTTCCAGTGCATTCAGCACT
TCTGTGCTTTCATGGTGGGAGAAGCAGTATGGCTATGAAAAGTACACTCTTCATTCTCAGTAGATCCTCCAGCAGATACA
TCATTCAGTCTAGGTGTTGACATCTATCTCCAGTATCCATCTGAACACCTCCAATTTCAATTGTGCTCTGG
>M00285:128:000000000-BF978:1:2109:22819:4020_1:N:0:46
GACCCTTTCTTCACCTCACCACCCTATCTCACAACCCTGTCCTCTTCCTGGCCCAGCATAAATTATGGGGCCAACATGTT
TAGCAGAATGTAAACAAGATCCAATTACTTTTGCCGGTTTAGTAAGGGAGACTTACTTCATTACTTCCAGGTAAATTATT
TAGTAATTTAATTTCCTACTCATGATGTTTTATTTATCATGTAATTATAATTCACCATAACAAATGTTTGTTTGCACTGA
ATATTTTATTGCA
>M00285:128:000000000-BF978:1:2109:9461:4021_1:N:0:46
ATCACTACCAGGAAAGAACTCAAATCTCAGATAACTTTTCAACTTAATAACAAATCCCTTTCTTTCTTTTCTTTTTCAAT
CTTTTTTATTGATAACAAATCAATACAGGTTAAGATATATAACAACAATGTTTACACATGTATTATAGAAATATCAAGTA
ACAATCGTAGGTAATCATAAAAAAAAGCAATAAAG
>M00285:128:000000000-BF978:1:2109:22136:4021_1:N:0:46
GATCTACACTCTTTCCCTACACGACGCCCTTCCGACCGGGTCCGCACGTCTGCCCTCCTCGGCACCACTCCCACCCCCTC
GCCCCTCCGCCCGCCCACGCCGCGCCAGCGGTGGCGGATGCGATGCGCGATGCGCAGAACCAACCGGTGCAGCGCATTGG
GTATCAGGTGAAGCATGTGACCGGTTGTGTAGCCGCCTTCAGCAGGCGTGCAACCGGCAGATCGTGTTGCCCCGCAATGG
CCTGGTCGAGCACGCCGCGTTTCTCGTCACCCCTGACCAAGAACACCAGCGCATCGCTTG
>M00285:128:000000000-BF978:1:2109:18778:4023_1:N:0:46
TGCAGTGCAAACGGGGCAATTTGCATAACATTAATTCTGTATGCAATAACTTAATAAGACTTCCTTCTCATGAACTTATT
ACTTATAAAATTATAATTGTAATTATCATTTTAATTTTATTAACATTATTGTTTGAACTTTTGACATTTATTTTGATTGT
AGTTAAACCATATTCCAAATACATTCAATCACTTCAAGACCCTTGTGCTAAAGAGCCAAACAAAACCGCCCTTGTTAATT
GGAGAACTGTGGTTAATATGGGAATTGTGTGACCAATGAACA
>M00285:128:000000000-BF978:1:2109:18718:4024_1:N:0:46
TCCTTGCTGCTACCGGGGGGCCCATAGAAAACTCTCAGTAGAGTAACTGCTCCTTTCTTGTTCCTAACGTCCACCCATAC
TGCCTCTAGAGAGGATCCTGCTACATTATCCACCCTTTTTGCCGCTGTAATTATATCCCTGACAACATCAGTGAAGTACA
CAAAACTG
>M00285:128:000000000-BF978:1:2109:9904:4024_1:N:0:46
TGGGCACACGGACAAAGGATCCAAGGACAGATAGAATAGGGGTGATGGTCATGGACTCATCGTTACTTGGTCGCATCACC
ACTGAAGACACTGGTGACACCAAGGCTGAGAAGAATGAGGAGGTCGTCAGTTCACAATTTGCAAGAGTAGTCAGCATGAT
GGCAGCAGCTTTAGGGTACAGAATGGGAGTTAGATTGTTCAAATAAATGCCATAAGAGTCAGAATCATGATCAGTTTTAT
TGTCACTACTATATACACATTCAGTATGCATAGGAACAAAATACCATACTCCATAGATC
>M00285:128:000000000-BF978:1:2109:24247:4026_1:N:0:46
TGAATCTCCTTTGAGCCTCACGGTGTCCCTCGAGGATAGGTTTCATCTATTAATAAAGGCTTTCCTTTGTGTGTATTGGC
CACTGAGTCAGGGAAAGCGTCGCTATGGGCTCTGACACAGAACAGTAACTATAGGGAGCCGGGGGAGGGATCGGATCACG
TCAACAGAGAATTAGAAACCTTAAACAACACGCGGAATCTGACAGCGAGAAATTAGACTCTTAAGACAATGGGTTGGAAT
CTGGCAGATCGAGTTGGGGAAGTGATGCCGTTTTTTGGGAAATTCTACTTTCCCTT
>M00285:128:000000000-BF978:1:2109:11858:4027_1:N:0:46
GAGAAGGGAACTTAAGAAAGAGCTGAGGAAAGCTAGAAGGGGACATGAAAAGATGTTGGCTCGTAGGGTTAAGGAAAATC
CCAAGGCTTTTTTCTCTTATGTGAAGGGCAGAAGGATGACTAGGGTAAAGGTAGGTCCTATTAAGGACAAAGGAGGGAGG
ATGTGCCTGGAGGCGGCAGAGGTAGGGGAGGTACTAAATGAATACTTCTCCTCTATATTCACCAAGGAGAAGGGCCTTGA
TGATGTGACGGTGAATGCTGACAAGGGTAATGTTCTTGAGTATGTAGCT
>M00285:128:000000000-BF978:1:2109:16617:4029_1:N:0:46
GCAAAGCACAGCAGTCTATAAGTGATGACTAGACATTGGATGACAAATTCTAATGCCCTTCTCTGGACCAGCTTGATGGA
TTTTTCACAGCTCACTGCTATCCAAGGTCTGTGAACTGCATTTAATTGTCTTTAATATACAGGTGACATGTATCCACAGA
CAGTTGTGGAACACCTTGGCTGAATATGCCAGTCGGTTGTGTGCTTCAGGAACT
>M00285:128:000000000-BF978:1:2109:10743:4033_1:N:0:46
CTATATCAGCGATTAACTTTTCAGGAGTAAGAGACACAGTTAAGTATCTGCTACCAAACGACTCAGCACCGTGAAATACA
TACACTACAATTGTTTTCCTGTGATGCTCCATGCGTTTTGTGTATAAAGTGGAAAAACAATGGATTTAGCTTGTAAAACG
CTGTTTTAGCCAAAGAGGCAATCTGTAGCTACATCAGCGATTAACCATTCAGTGGTAAAGGGTACACTTAAATAAATGTT
CCCAAACGAATCAGCACAATGAAATACATACTCTGCAATGTTTTGCAATAGTTACAACAT
>M00285:128:000000000-BF978:1:2109:13391:4035_1:N:0:46
GATCTACACTCTTTCCCTACACGACGCTCTTCCGACCTGGACAACACGTTTTCCCTCCACGGCGCCATTCCGAACGAGAT
AACCCGTTTGCCGTCCTCGGCCCGAAACGAAACTGCACCACTCCCCAACTCAAGCGCGCCAGTGTATCGAACAAGAGGAA
ACGTACGAGCGATGCGCAATGCGGGGAGAGGCGGCGGGACAAATCACCTTGGAATCAGAAGATCACTCACAGCGACCCAA
CAACCAAGGTCCACAACCACAGCAGACAACACTCGGAGCGTCAGCGGCCGTACGTGAAAC
>M00285:128:000000000-BF978:1:2109:24215:4035_1:N:0:46
ATAGCTCTTACTATTTGTGATTTTTCAACGATATATGTCACCGTTAAAACTGATGTTAAGCTTTTGAAATAGTTACGTTG
TGTACTCTTCCATAAATGTATAATTTGTGCAGAGATTTAAAGGCATAAAACTATAGAAAACTATGCTTAAGAAGAGTAAT
TCCTTTTATAGGAGTATTTCTTGAACTGGATCAGCTTTGTTTCTGTTGTTGAGGGCGGGTGTACATCCTGTGACATAAGG
TCAGCATCACAGGCACAGAGCATCAGATAAGCAGAATTCAGAAGAAAATCTTGGTGTCCT
>M00285:128:000000000-BF978:1:2109:14791:4036_1:N:0:46
CATGGGAACATCTTCTCATGAACCCTCAGTATCTTATGTTCCAATAAGATTGTTCTCCCAACCCATCCGTCCCAGGAACG
AGCCCCGTGTACTGCCTCCAAGGCCATCCTTCTTGAACGAATAAGACCACATCTGTTGACTGCGCTCCAGATGTGACGCT
CACCCGTTTTGATATGGTCTTCCTTACTTTTGGCACAGACTATGGAACAGAATTCCAGTAAAACTTTGGATTCCAGGGAA
AGTAGAACCAC
>M00285:128:000000000-BF978:1:2109:10535:4037_1:N:0:46
TCTGCAAAACGGTCAGCTAGTCTGTGTTTGGTCTCGCCAATGTAGAGGAGGCCACACTTGGAGCAGTGAATGCAGTAGAT
GATAGCAAGGGAAGTTTAGGTGAATCTCTGTCTCACCTGAAAGAACTATTTAAGTCCCTGGATGGAGGTGATGGAGCAGG
TGTAGGGGCAGGTGTTGCACCTATTGCGTGGGCAGTGGAAAGTTCACGGCATGGGAGCGGGATGGGAGAGTGAACTAGGG
GGTCACAGGGAGAGCAGTCCCTGCAAGAGGCAGAGAGGGCTGGGGAGGGGAAGATATGCT
>M00285:128:000000000-BF978:1:2109:17475:4038_1:N:0:46
CAGTTATAAAATGTTGCATCCCAATAACAACATTTATTCTACATATCTGCATAGAATGATTCTGTTTCTTAGATGAACAG
TTTATTTCCATTCTCCATCAATAACATTATTTAAATGGTCATCATTTGAATTAATCATATTCTGGCAAATCACACACATT
GATTCAATAAGTAATTTAAACCCTTTAATCATTCATGGCAAAGGTTTCAATCTCCTGTATGTTA
>M00285:128:000000000-BF978:1:2109:14479:4039_1:N:0:46
ATCAACTTCATGAACCTTCTGAAGTGCCTCCAATGTAACCATATCCTTCCTTATATAAGGAGACCAAACCACATTCTCCA
AAAATGATCTCACAAATGCCCTGAAAAGACATAACAATTTTATACTCCGTTCCCTTTGTAATTAGGAATATATTTATCTA
GTCCATTTGCTTTTCTAATTAATTACTGAACCTGCATGCTAGTTTACTTTTTCAAGTACAAGGACACATA
>M00285:128:000000000-BF978:1:2109:5255:4042_1:N:0:46
TTTTGGAACATGTTTTGAAGGCACAACAACCCTCTGGTTAATGCAAGTGGTAATTTAGAGGGTTTAACTGCACCTATCAG
ACAGGACAGACAATTACTCCACATGTACCATGAATCAAGCAGGTATAACAGAAATGCCATTATCAGAAAAGTATTCCAAC
ACACTTTCACATTTACTCTTGTATTCTTTAAAGTTACACTCTAACAGGAAAGAGGGAGTCAGTACAATCCAGTTCTATTT
TCTCAGCTGTTAACCAACCTTTCCCTGAATTCGTTGAACTCTGAAATTTGCGCCTGCA
>M00285:128:000000000-BF978:1:2109:19315:4042_1:N:0:46
AGACAGGTACATGAATGTGCAGGGAATGGATGAATGTAAGAGGGTTAAGTGTTATGGAGAGAATGAGGTTGAGGAAAAAG
AAACAAAAATCAGCCATGATTGAAAGGCAGAACAGACTCGACAGGCTGAATGGCCTAATTCTGCTCCTATGCCTTATATG
GACCATGTACAGGCAGTAGGGATCAGTGTAAT
>M00285:128:000000000-BF978:1:2109:11662:4043_1:N:0:46
GAAGCAGCAAGTAAAGCCTGTTTTCTTGCAAACATGATAATTTGTCTTTTAATCCTGATGTAGGGAATAGTCTTCACTGA
ATTTAATAGCCAGTGGGTGTCAAGTGAAAGCTATTTAAATATGGCCACATTGTGTCTTGGGAACTGAGCTGAAAACATGT
CACAATGAGTGTCTCTTTACAGTCATTATTAATTGTATATTTTCATATTTTCCACACTTTTAACAAGCATGATTCACTTT
AATTAGATGGTTGTAATTTG
>M00285:128:000000000-BF978:1:2109:7110:4045_1:N:0:46
GAATTGGTTACAGGGAATGAAGTGGGAGAATGGGTTACTGTTTACCCTAATGTGGTGCACCTTATGTTGGAGTTTCACTG
TTGTCGTTTGCTTTCTCTTTTCACATAGCTAGAAGAGGCAGCACAGGAGGTGGCGGATGAAGTGACCCGTCCGCGCCTGG
TGGGTGAGGAGGTCATGCAGGAGATCCAGGTCATGTTGCACTCCGAAGCCAATTGTGCCAGCATTCGC
>M00285:128:000000000-BF978:1:2109:24862:4046_1:N:0:46
CAGAGTAATCAGCTTAAAGCCTGATTAATCTCCTGTCTAAGCTTGGTTAAATTTAGTGCTAAATATCAATCACATTATAT
TAGCAAGTACATAGAACAGTACAGCACAGGAACAGGCCCTTTGGCCCGCAATGTCTGTACTAACCATGATGCCAATCGAA
ACTCATCCCATCTACCTGCACATAATCCATATCCCCCTCCATTCCCTGCCTGTTCACGTGCCTGTCTAAAAGCCTCTTAA
ATGTT
>M00285:128:000000000-BF978:1:2109:13540:4047_1:N:0:46
AAAAATCATTTACACATAGCAGAATGTTTGAGATTAAAAATATATTTTTTGGAGAAAAGGCATAGACTTGTGATCTCTTC
TGTCTTTTTCTCTAATAACATGCAGTGAACTCGTGAAATTCATCGTCAACCAGATCGGGACCTTCAGACTTCTGCCTTTT
CTTACTTCCTTCCTTGCTTCCTCAGACAACTAGGCTAATTTTAAATTGTTTGCCAG
>M00285:128:000000000-BF978:1:2109:24836:4050_1:N:0:46
CTGACTCCTACTGCCAAGCCAATTTTTATTCAATTGGCTAGTTCACTCTGGATTCCATGTGATCTAATCTTCCAGACATG
TCTACCCATCTGGGACCTGGTCAAGAGTCTTACTAATGTCCATGCAGACAATATCTAAGCCCTGCCCTCATCAATCCTCT
TGGTCTCTTTTTTAAAAAAAAACTCAAATCAAATTTGTGAGACAAGATTTCCCATGCACAAAGCCATTGCTGATTATCCC
TAATCAGTCCTTGCCTTTCCAAATGCAGGTAGATCCTGTCTCTCAGAATCCCCTCAGTA
>M00285:128:000000000-BF978:1:2109:8948:4050_1:N:0:46
TCATTCATCTGCCAGCAGCACCTCCGTCACCACGACACTCACCACGGTCTGATACCCACCACACTCTAACACCGACTGTG
GACCAAACATGCGGCCCTGTGATACAGATGGACACCCTCGGGTGCAAGGATTGGAGTCTGATGTCACCACAGAACAGTTG
CATTACCAGGGATTCCACTGTCCATCCACGCTGTCTATGGGCCCTGCAGGAGAGGCTTTGGACAAGCTGGGGTCTGTGCG
TGACCAGCCTCTGTGAACAAGTTGGACTGAAGGACTTGTTTCTGTGCTTTTTAACTCTAC
>M00285:128:000000000-BF978:1:2109:24800:4051_1:N:0:46
CAGGGCACACAGACTTCCTCATGCTTCCCAGTTCTCAGGTTAGGAGATTTGTCCACTCAGCCTGTTGAACATTGTACCTG
TTGAAAAATGTACTTTCCCCATTGAAAAGAATATATCTTTTAAGAGAATAGCAAATAGACTTTTTTAAAATTTAATTCTA
CTAATTTCAATGAATTTAATTTTTTTAACTACTAACATGTCTTTTTTATTTAATTATTTTATTTTTTAGGTTATTTTTGT
TTTCATTTTTAAAGCATATTTGAATGTTGAGAATGCCAAAAATATTTGCAAGCACTCAA
>M00285:128:000000000-BF978:1:2109:6420:4053_1:N:0:46
CCTAAGCTTCTGGTCATCACTTCTAATATTTTCTTTAAAGTCATAAGGGATGACTTGGCAATTCAGTGCTAGATACTCCT
TAAATATTGTGGGAGTACCACATCCAGCAAAAGCACTGCATTTGACATTCAGTTATTTCTCTGATTACTCCACATATCTG
AAAGTGTTTATATGGAACAATTTCAGTGACCAAGTCTTTCATATTGCAAAATTGCCTTGCTGATGCCAG
>M00285:128:000000000-BF978:1:2109:13329:4054_1:N:0:46
ACACCACAAGTTATTGATTAAGAAGCAGACTCCTTCCCCAATTATTCCCCGACATCATCTACAGACCACTGACGCCCACA
GCTACCTCAGTTACAGCTCCTCCCACCCTGTCTCTTGCAAGGACGCTATCCCTTTTTCTCAATTCTTCCACCTCCGCTGC
ATCTGCTCCCATGATGAGATGAGAAGATATTTTTTAGTCACGTGCATCAAAACAGTGAAATTCATCTTTTGCGTAGAGAT
TTTGGGGGGCAGCCTGCAAGTGTTGTCACGCTTCTGGTGCCAA
>M00285:128:000000000-BF978:1:2109:18759:4055_1:N:0:46
ACAGATGTCTTATTTGTCTAAGCGTTATTAAGCTAAACCCATTGATTTTCCACTTTCTACACAAATTGCATGGTGCAACT
ATTGGAGAAAAGTGTAGTGCATGTATTTAATGGTGCTGAGTGGTTTGTTAACAGTTTTTTCACTGATCCTCTTACCCAAG
AAATGATAATCGCTGACATAGCAACAGATGTCCTTTTTGGCTAAAACAGCTTATCAGTAGCTAAATGCATTCATTTTCCA
CTTTATACAAAAAGCTAATGGAGTAGCTACAGGAAAACAATTGGAGTGTATGTATTTCAT
>M00285:128:000000000-BF978:1:2109:16061:4056_1:N:0:46
CAAGTACAGAGACTCATCTATTTTCAAATCTCCCAGCTAGTCAACTTGACATTAGTGGGTGGGCAAATTATTGAAAGCTG
CACGTTTCAGAAAGGTACCAATGGTTGGTTAGGTTTTCAGAAGTGACAAATGGAAAATATATTTAGTGACAGAAAAATCA
TTATTTAAAACTGTTTATTCAAGAACAGTCAATGTGGATTCATTGACTTAACAAGGATCATTGATGCGTGTGATGCTTTT
GATGTTATCTGCATG
>M00285:128:000000000-BF978:1:2109:11936:4057_1:N:0:46
ATCAGCTAATCATCACTAAGTCAGTCTACTCTGTTATTAACAGAATGATAAAAGATGTAATCAATAGTGCTATCAAACAG
CACTTCCGATAACTGTACGAAGTTTGGGTTACATCAGAATC
>M00285:128:000000000-BF978:1:2109:18031:4060_1:N:0:46
ACTCTTAGAGAGACACACGAATGATACAGAAATCGAGGGCTATGTGGGAGGGTTAGATAGATCTTAGAGAAGGATAACGC
AACAGCACAACATTGTAGACCGAAGAGCCTGTACAGCGCTGTAATTGTCTATGTCCTATGTTCTCTTAGCTGTCTCATAC
TTCACCCTCCGCTACATCAGCTGGTTCCATTTCCCTCTCTTGTTTGTCATCTCCAATATATTATACAGCTGCCTCTGAAA
TCCACCCCTCTCCCTCCTCTACCGAGCTCAATCTGCCAGTCATATTTCATCCTTCCCTC
>M00285:128:000000000-BF978:1:2109:20434:4061_1:N:0:46
CCAGCTGCACTTCACTCGTACTATTTTGCTGGAGTCTAAGTGGGTCCAGATTGGTGGCACATTGTAAGGCCAAGACTGTC
ATATCCAGCATTGTATTTAGGCCAGAGATCTTGGGACCGTTTAACCACAACACAACCGTCAACGGTCCATGGATTTACTT
GATTATCACAGGATTTCATGA
>M00285:128:000000000-BF978:1:2109:8463:4063_1:N:0:46
GTCCACAAATTTCCAATGATGACATTATTGGTTTTCTGTGTGGGATGAAAATTGTGGGAAGCTGGCTTTAGCTATGTTCC
AATAACCATTTTGCAATTTCAGTGGCAAATGCAGTACAATTCAGTGCAGTATATAGATGTAGAGTTAACTTTACTAGCTG
TACCTTGGTCAATTCAGATGGTATTACATTTGAATAGAACAGAGTTTTCAATCTTCATGCTGATTGCCAACAGGTAGAAC
TATCTCCCACCTTCCCCACAACCCTAACAGGAGAAGTAGGTTTAGAGCAGAGTTTGGAA
>M00285:128:000000000-BF978:1:2109:5305:4069_1:N:0:46
GCAATGCCATCTCACAAAACTGGCTTCAGGATTTTTATCAGTGCCGTGTCATTGAGATTGATTGTGTTCATCAGGGCTGC
CGATACAGTAATTTACAGCTTCATCATTCCCTTTATTCTGGACGCTGATAAGGAGGATGATATAATTCCATACCAGATAC
CTGGAGAACAATTACAGGAGATGCGGGTGACATTTGACTCACCTTCAACGTCGTCCGCACCAGTTTACAAAATCCACCTT
CTAAGTTTGGGAGCATGTGAATAATGATGATATCAAGAGCACACGTCTGAACTCCAGTC
>M00285:128:000000000-BF978:1:2109:13058:4069_1:N:0:46
ATGGCAAATCTTATAGCCTGAGGGCACATACCACCAGGCTCAAGGACAGGTTTTATCCCACTGTGATAAGACTATTGAAC
AGTTCTTTTAGCTGTTCTTGACCTCACAATCTACCCTGTTATGACCTTGCACCTTATTGTCCACCTGCAATGTACTTGCT
TGTAGCTGTGACACTTTACTCTGTATTCCATTATTGTTTTTACCCTATACTATCCCAATGCACTGTGTAAGCAATTGATC
CCTACAAAAGGTATGCAAAACATGTTTTTCAATGTA
>M00285:128:000000000-BF978:1:2109:5807:4074_1:N:0:46
ATCGAATGATACCAGTAATTTTGAAAGTGTGGAAAGTGTGGATTCTATTGATGTACCATAGAAATGATGATGTGATTGAT
CTAGCAAAAGTTTTCTATAAGGAAACAAGTGAAACAAAATTGAAAACATAGGAACACTATATACATCATCCATTTCCAGC
ACAGACTGAGTAAAATATCTTTTACAACACTTTACAATCACTGAAAGTAATAATCAGGCATAAATAATAATCAGGTCAG
>M00285:128:000000000-BF978:1:2109:19098:4075_1:N:0:46
GGAGGGTATGGAATATAGAGAGAGGCTTAAGGTGCTAAGGCTCTACTCATTGGAGAGGAGGAGGATTAGAGGGGAATTGA
TAGAGGTGTTTAAGATATTGAGAGGAATAGAGGGAGTTAATAGTCAGCGCCTCTTTCCCAGAGCGCAGATGCTCAAGACG
AGAGGGCATGCCTTTAAGATAATTGGTGGAAAGTAAAGGGGAGATGTCAGAGGGAAGTATTTCACCCAGAGAGTGGTAGG
TGCATGGAATGCACTGCCTGGGGTGGTAGTGGAGGCAGATACGGTGGACGGGTTTAAG
>M00285:128:000000000-BF978:1:2109:10327:4075_1:N:0:46
AGTGCACATTTTACAATCCTGTTCCCTTACTGCAGAGACTATAAGGAGGGCTCTCTTAAGAAAAACAGCAGCATCATGTC
ATGTAAACAGTTCACAATAAAACAATATTAACATCCCAATATGAATACATTTGCATTGTGTTCATATATTCTCACAGACT
CTCATTTGCTGTATGTTCATTCCCAGAATAGTTGTACGGTAAACCTTGTGTCTGTAGTCATCCACTCAGAATCACCAAAG
ATGGTCCCATAATAG
>M00285:128:000000000-BF978:1:2109:11209:4078_1:N:0:46
CCTCAAACTTGCCCCATCAAGCAATAAGATCATGGCTGATCTACACTGGTCTCAACTCCTCTTCTGTTCCAGCTCCCATC
TCCCTCGGTTCCTCGGGAGCAACCCTGAGAACCTGGAGCCTCTTCCTCTGGAACATTAGGTATGAAGCCACTATAACGAG
GAGTTACAGGGAAGGAGCCATTAATACAAACGAGAACCTGCCTTTGGATGTAACAAGGAGTAATCAGTCTTGAAATTAGA
CGGGAGGCCACCCGTTCAGTGGGAAGCTGATCAATAGGTATGTTTTGCAAATTGACAGTC
>M00285:128:000000000-BF978:1:2109:17358:4079_1:N:0:46
AACTTCTATCAGGTTGCCCCCCTCGCCCCTCCAGAGAAAATGATCCCAGTTTGTCCAACCTCTTGCAGCTAAAACCCTAA
TCCAGGCAGCATCCTGATGAACCCTTTCTGCACCCTCTCCAAAGCCTCCACATCCTTCCCGTAATGGGGCAGCCAGGACT
GCATGTAATACTCCAAATGCATCAAATACTCCAAATGCAGGCTCGGTAGTGCAGCCGTTTGTGTAACATTATTACAGCGC
CAGCGACCCGGGTTCAATTCCGGCCTCTGTGTGTAAGGAGTTTGTACATCCTCCCCGTGT
>M00285:128:000000000-BF978:1:2109:17687:4079_1:N:0:46
GAACAGCTAATTGTAAATAGAATTATAAATAATTGGTAATCTCCAATACAATTATGTAGGGCAAGGAATCCTGTGGGTAT
TATCTCACTGGAATTGAAAATCTTACTTCAGTACATTCACCCCTCTAGTGTTTCAACATTCATAACGAAACTCAGGGGGT
GCTCCCTGCAGCTTCAATTCATCCATTGTCAAGTCTTTTCTTCCTAGTTCCGTACCTACATTAATTAGGAAACAATAATT
CTGAGTCATCTGTAATGTTAATTAGTACAATACTAAATAGACTTTTTTGTTGAATTGAA
>M00285:128:000000000-BF978:1:2109:15631:4081_1:N:0:46
TGTACTATTGATAGTGCCACAGTCCACAATCTGAAGTCTGTATTGACTACTTGAGCCTCTCCTGTTGCTTGACACATTCC
TACTGTTTACTTCGAAAAGTGCTGAAACATAGCTAATCCTTAAACAAAGCAAAACTGAACACAGGATAAGGATAACTATT
GGAAGAGATTACACTGCAGTTTTCAAGCTGTTGCAAAGCTTGTCAAGTAAAGTCAATATGAGAAGTTTTTATAATCAACA
AATCCTTGTCAAACAGGTTCAGGCCGTACTCTAAAACTGCATATTTATCTCTTCTAATTT
>M00285:128:000000000-BF978:1:2109:10346:4082_1:N:0:46
ATTTTATAAAGCTTCCTACTGTTATGCTTTACTTTATCTTGCTTTACTTCCTTTACTATGAAGCTGTTCTTACTTTAAAG
AAAGATCTACAGCACCTTACAAGACCTCAGGATGAGAAGAGAATTGAATTGGGCTTGTCTGCAATATATTCTACAGTACC
ACCACATGTTGGCTACCACTGTTCAGATTAATATTGAAAGAATAACCAGAAGGTAAGGTCTCAGAGCATGATTTGATCCA
ATGGATTCATCTTGCAGTAGAAGAAAATAACTATGAAAGGAAGGTGAGCAAGTTGGCAGT
>M00285:128:000000000-BF978:1:2109:8729:4083_1:N:0:46
TATGAACGAAATACCATTTTCTAGTTTTGAATCAGAAAGGGAAAATATACTGGATTACTGGCTGAGTGAGCTTCCGCTCA
TGAAATGCATCAATAGGCCAGATTGTTCCAAATCCTGCCTCCTCCTCTAACTTGTGCTGGTCAATTGTCTGAACTCATTC
TGTGATGATTGTACCACATGACACAATGTCTTCAGTGTGAAGACAAGATTTTGTCTGTGGCCGTTTCTACCATGGATAAG
CGCAGCTGTGATGGATACAGTCATAAGGATGAGGTCGTAGGCTTATCCTCTGTTAGTT
>M00285:128:000000000-BF978:1:2109:18213:4084_1:N:0:46
TCTCTTCCCCGTGGTCCTGGTCTTGCACTGTCAGTATTTTGTGTCCGTTTCACCAGCACAGGTGTGGATGATCTGAAGTT
TGATTCAGACAAAAAGCACTAGATTGGGCATGATGTTACTTTGGACGAGATTTTTGGTTAGCTGTGCCTTCTGCATTATG
TACAGGCGAGTCAACTCGAGACCTTGGGAGTCATTAGGA
>M00285:128:000000000-BF978:1:2109:14655:4087_1:N:0:46
CACAGAGTGATGGGTGCAGGGAACACACGGCCGGGACGTTTATGAGGCTCTTAGATAGACACATGAATGATAGAAAAATG
TAGGGAGATGTGGGAGGGAATGGTTAGGAAGATCTCAGAGCAGTATAAAATGTCGGCACAA
>M00285:128:000000000-BF978:1:2109:21322:4088_1:N:0:46
GGAGGTGAAATTTCCCCAAATGAGTACAACAGATAGTCAATGAGACCGAATGCTGTATCATTACTTATACCATCTCTGAG
CTTAGCTTGATTCCCCAGTATCTAGTACTTTTAACCATAAAGATAGGTAAAATTTATTAGGGATGCTAAGGGGGCTTAGA
GGTAGTAAACATGTTATATGTAGCAATGCGTGTATGTTGCTCTTTGCAGACAACAGAACAAGTTTTGGAA
>M00285:128:000000000-BF978:1:2109:12967:4089_1:N:0:46
TGACGTAACTGCCCTTGAGCTGGAATCAGCCCCTCCAGAAGTAACTCCTCCCTGGATTTTTTAAAAAAATAAGTACTCCA
GTGGCAAAAATATTAAAAAATAAAGCCGGAATGATCCTCCGACCGACACACCTGGAGCGCAGCCACCTGACTGTGTGAAG
GGTCCCCCCGGGGAACACGTTGTAACATCAAATAAGACGCAAAGCCAATGCTTCAAATAAGCC
>M00285:128:000000000-BF978:1:2109:21734:4090_1:N:0:46
ATGAGTTAAAAACCTGCTGGTTGCATAAGGCAGCGATGGGGAGTAGGCTGCTGGTTATTGCATGTCCCACATATTTTCCC
CAACCGAAGGAGGTCTTGTGTGTAGGAGGTGATAGCTAGTCAGGCCCCTGGTGGAAAGATCTGATGACATCGATGGAGGA
GAAGCTGTTCCTCCTCAAAGTCCCTTTTTCTGTTCATTTGTCTGCTTCTGCTGTTGATTAGGTCTGTAAAGTATTGACAT
TTTTGTTGGAAATAAATGTCACAGATATATGACACGGGGATCAATATC
>M00285:128:000000000-BF978:1:2109:10509:4090_1:N:0:46
GCATAACCAGACAGGATAACTAAAAGACTGTTAAGAATTCATTTTTGCTTTGCACGGAACACATTTATTAATAGGTCAGA
AAAATTCTGGAAAAAATCTCAAGATTCATGAGTCAATTCATCAGATGACAAAGAATTTCCATCTGGAAGAGAGAGAAAAG
GTTTCCATGAGATTTGAAGTGTTGGGCAGCTGAAGGAGAATGCTCGGAGAG
>M00285:128:000000000-BF978:1:2109:10395:4091_1:N:0:46
GCCTCAAATCTACACGGGGCAACCGATTCACAAGAGCTGAAAGCTAGGTTAAACTTGAGAGGATTAGTTATCTAAGCTTC
TTCGAAAATAACATGGAAACTAGCAAAATTAAGTATATTTGAAGTTCAACAGCACAATAAAACTGCATAC
>M00285:128:000000000-BF978:1:2109:13873:4091_1:N:0:46
GGCACGGGGAACATTTCACTGGTAGAGGGAAGAATGAATTCAATTAAATACCATCAAATTCTGGAAGCAAACATCACACC
GTCTGTGAAAAAAAAAGCTGAAGATGAAAAGAGGGTGGCTTCTACAACAGGATAATGATCCTAAATACACCTCAAAAGCC
ACAGTGGACTACCTCCAGAGACACAAGCTGAAGGTTTTGCCATGGC
>M00285:128:000000000-BF978:1:2109:10287:4092_1:N:0:46
GTCTCTGCAGGCTATCCCCCTCCACAGTTTCCAAAGTTGAAAACCTGGATTTGTGTCTGATTGTGGTGTTTTTGCACTAA
CGTCTTGCATTCCGCGGCTTTTTCTTCTTCACTGCCTTGTACAATTTCTGTTCTATGTGTTGCCTTAATCTACATTCCTG
TGATGCTGCTGAAAACATGTTTT
>M00285:128:000000000-BF978:1:2109:18469:4092_1:N:0:46
GCAATTAGAGGGAATTGTTTGTTGGATGACTACAATGCACGTCTAAAGATATATGTGGAAAATAAGTGCTGATCTTGATA
GGATGTCCTTGGAATTGGATGTGC
>M00285:128:000000000-BF978:1:2109:15469:4093_1:N:0:46
ATTATAGGCGATAGGAAACTGGCACAGAAGGAAAGATAAAGCCTGGAGCACATTGACCATGATCACATTGAATGGTGGGG
CAGGTTTGAAAGGCAAGGTGACCTACTGCTGCCTCTATTTTCCTATGTTCCCTGTGAATTCCTCTCAGAGCGTTATAGAT
TTCAATGTGATCACATCTCTCTGATAGCACCTTAGAATTATAGTATTGTTACGGAATAGAATGAGACCATTTGTTCCATT
GAGATTATACTGGTTCCAAGTAGAACAATCCCCTCAATCTCATCCCCTCTTTGCCTTGA
>M00285:128:000000000-BF978:1:2109:21693:4094_1:N:0:46
GGAAAGCACAGAGGTAAAGGATACATATCAACTTTTCCTGTGACATTTAGTGTAATTTAATAAAATCGTTTCAGCAACTC
CACTGTCTGCCACTGCGTTTCCAAAATACCTGGTTATCAAACGAGCTGCAAATGCAGTGAATGCCTTTGGGTTAAAATAG
AATGAGTATACTGCTTGTGTTGTTGTCAGCTTTGGAATATTTTGATCTGCTTTGTATGGGGTGGTTAAATTTGAAATAAT
TGTCCCAGCTGTTTCATACATCCTCTGGAGCGAAGTGTAATTTTCCTAGTCCATGATCTG
>M00285:128:000000000-BF978:1:2109:7686:4100_1:N:0:46
GATGGCTGGAATCTAGATGGAAACATGATGACACTGGAGAAACTCAGCAGGCCCGGCAGCATCCATGGAGAAAAGCAGGT
GGTCAACATTTCGTGCCAGGACTCTTCTTCAGGACTGAAGATAGGAAAAGGGAAGCCCAGTATATGGGAGGGAAAAGCAA
AGACAAAAGAGGGGAGGCTGCTTGGGCACAAGGTGGTGATAGGTAGATGCAGGTAAGAGATAGTGATAGGCAGATGCAGG
AGACGAAGGGAGAGCAGATCCACCAGGGGATGGGTCAAAGGTAAGAAGAGCCTTTCGGG
>M00285:128:000000000-BF978:1:2109:15864:4101_1:N:0:46
GGTGGATGGCACTCAAAATTCCTCATCTATCTTGGCATACTCAGCTATCCAAGACATTAATTGTACTCAGCGTCTCACTG
CATCAGATCTTAATTGTAACAACAACAACGAGCAGGAAAAACAAAGGACAAAGCAAGCAAAAATGAACTCCCAAATTATA
TAAGCAAATGATTGACGACCACCTAGGGTTAATTTATGAACAGAAGTTGTA
>M00285:128:000000000-BF978:1:2109:19460:4104_1:N:0:46
AACCAAAATAGTGTTCAAAGGACATCCACAACAGGACAAGTGAGTGTCTGCTGTCCTGCTCTGCCAGACAAACAAGGGTT
AAGTTCAAAAATATCTGAATGCGCACAGTCTGAGGGAGATACAGTCACAAAGCTGCAGGAAGTGCCTCCCCTGTGGCGTA
AAAGCATCTGAAGCTTCGAGATGCGGGGCTAAATTCTTTTGACAAGCTTTGCCTTCATTCCCCACTGCTGACTATCCAAT
ATTCTCCATGCATTTCATTTTAAGCAAGTACTGTCCTTCTTCCAATTGTCTGTTCATC
>M00285:128:000000000-BF978:1:2109:9581:4107_1:N:0:46
GATCTGGCCTTGTTGTACAAGACATAGAGTATAGTAGCAAGGAGGTGATGATAAACCTTACGTAATACTGATTCACCCAC
AGCTGGAACATTGTGCCCAGTTCTGGGTGCCACACTTTGGGAATAATATCAGTACTTTAGTAAATCTTGACTACACCCTT
TCTGAACAATTCCTGAGGTGAAAGACTTTGGATGTTTAATGCAGGGGTTGTATTCCTTGGAGCAGGAGATTGTTATGCCC
TCACAATGTTAAAATCATGATGAAATACAGAGTTGGTACAAAGAAAAGCTTCATCCTTGG
>M00285:128:000000000-BF978:1:2109:22268:4107_1:N:0:46
GATTTCATATTAGGCTAAAACAGCGTGTTATGAGCTAAAATCATTCATTTCCCAGTTTCTTCACAAAACCCATGAGTATT
TACATGAAACCAGTTGTATTGTATGTATTGCATGTTGCTGAGTGGTTTGGTAACATTTATTTAAGTGTACCTATTACTGT
TGAGAAGTTAATCGCTGATATAGCAACAGATTTCCTATTTGGCTAAAACAGCGTTTTTTAAGTTTAAACCATTCATTTGC
CACTTTCTACACATCCTCATTGAGAATAAACATGAAATCAGTTGTAGTGTATGTATTTC
>M00285:128:000000000-BF978:1:2109:9145:4107_1:N:0:46
GGTGATTGCAGGAAAGTACAGGGGGGGCATATCAGAGGTACGTTTCTTACACAGAGAGTGGTGGGTGTGGAATCTGCTGC
CAGGGGTGCTGGTAGAGGCAGATACATGAGGGACATTT
>M00285:128:000000000-BF978:1:2109:12112:4108_1:N:0:46
CACCCACGCTATCCTGTGAAGAAATTTCCACGTTAATCTTTCACCCTGAACCTCTGACCTCTAGGTCTCGTCTCACCCAA
CCTGAGGGGGAGAAATCCTGCTTTGCATTCACGCCACCTATAACCCTCATCATTTTGTATACCTCTATAAGATCTCCGCA
CGTTCTCCAGCGAATAAAGTCCCAACCTATTCAACCTATCCCTATATCTCAGGTCCCCAAAAATCCATGGAACATCCGTG
TAAACTTCCTCTGTGCTCTTCCAGGCTTAATGCTACCTCTCCTGTAGCTAGGTGGCC
>M00285:128:000000000-BF978:1:2109:17481:4109_1:N:0:46
AAGTGTGGCGACACGCGGGCTGCCCCAGAGCACTCTACGCAAAAGGTGCATTTCACCGTGTGTTTCGATGTACATGTGAC
TAATAAAGAGATCTTTTTATCTTTAAATACCCCGGATGATCCAGCTCCACAATGCTCCGGGGTTGAGAATTCCAGAGATT
CAACCCCTCAACCCCCACCCCAAAGGAAGGTAGCAGAGCGGTTAGCGCGACGCTGTTACAGCGCCAGCGATCAGGGTTCG
ATTCCCGTCGCTGACTGTAAGGAGTTTGTACGTTCTCCCCGT
>M00285:128:000000000-BF978:1:2109:24979:4111_1:N:0:46
AGACTGACATCAATACATTTTAGGATACTAAAAAAATCAGAGGCTTGAGGATCTGTGCTGGAGAGTTGACAAAGCACATG
AACAGCTATAATCCCATTGAACAACTGAGCAGGTACTATACACCAGTTAGTCTGACATCTGCTTTTGCCAAAATG
>M00285:128:000000000-BF978:1:2109:9442:4111_1:N:0:46
TTCCCTAATTTCTTCCACAACACAAGTGGACTGTGAAGTGCCAGAAGATGTAGAGGACTTAAACCTCCAAAGGTTTCTCT
TCCACGAGCAGAGTTATTACTTAAACATAGAGGTAGGCGATTCAGAGTAAACTATGAGATGAATATGAAACTGGTTGCAG
GTTTGGACATCAGGAATATTTAATCTTTAGTGGACACGTTCAGAAAGAAATAAGGTGACAAGTTTATTGATCATTTACAA
AACTTAACAGGTATCAGGCAAGTAATTAAATTTACCAAAAACTAGTAGGATCAAAAG
>M00285:128:000000000-BF978:1:2109:26337:4114_1:N:0:46
TTCTAATACAGTAGCATAACCTTGCCAAGTTCCAAGTAATTTTTAAAAAGTAAGTACATGAAACTTGATTTCAAATGTTA
TTATCACCTTTGTTTCTTAACACCATAACATGTGCCAGAAACCATAATAATTGTTGCATCCCTCATTATCTAATCCACAA
AATAACACAGGTCAACAAACTCAATATATCTGAAGTAGAAAAGTACAACTTTGTCTGAAACATGGGAGGCTATGTTCTCA
TTGTTACTGTGGCTGG
>M00285:128:000000000-BF978:1:2109:17638:4115_1:N:0:46
TGAGTGGAGTGTACTTCTTCACATGAATATAATAGGAGTAGCAATAAACACTGGCCCTGCCAGCAATGCCACAGGTTTGG
AACGCTCTTAGGATTAAGCAGCAAGATACTTGCTACGGGATATCGAGTCTCTGACCTGCCCCTGTAGCCACAGTAATGAC
TGGGTGTCTACTCCACTCCAGTACGGGTTGCACAAAGCCCTCTATTTCATACTTCCTTATGCATTTACTTAGCTTCCTCT
CAGGTCCAATGGTTCTGTGGTAGAGGCTATGTCTAATTCCTCTGTCCTCTTACCTTCT
>M00285:128:000000000-BF978:1:2109:6067:4117_1:N:0:46
AGGGAGGTGGGTGGTGGTGAAGTGGGAATGATGTGAGAAGCTGGGAGGTGATAGGTGGAAGAGGCGAAGGGCTGAAGAAG
ATGGAATCCCTTAGGAGAGGACAGTGGAGCATGGAATAAAGGGAAGGAGGTGGGGAATCAGAGGGAGGAAGGTGTGGGTG
AAGGGCATGTTTTGAGGGCAGGAGAGGGGAAAGAGAGGGGGTAATGGTGCCAGAGGGATAAGGGAAAACGAAAGTGGGGA
GGAACAGAGGGGAGTGGTTTCTGGAAGTTAGAGAAATCGAGGTTGATGCCGCCAGGTTGG
>M00285:128:000000000-BF978:1:2109:22978:4119_1:N:0:46
GTTCCGAAATCTGATTGCGGAGGGGAAGAAGCTGTTCCTGAATCATTGAGTGTGGGTCTTCAGGCTCCTGTACCTCCTCC
CCAATGGTAGTAACAAGAAGAGGGCATGTCCCAGGTGTTGAGGGTCCTTGGTGATGGATGCCGCCTTCTTGAGGCACGGC
CTCTTGACGATGACCTCGATGGTGGGGAGGGTTGTGCCCGTGATGGAGC
>M00285:128:000000000-BF978:1:2109:9381:4120_1:N:0:46
ATCCAGGCCTTTCAGTCTCTCTGGGCACCGCATTTCTGTTCAATGTCCCCAAGACCCCTCATGGTACTTCCAAAGTCCAG
CACTGATATGGGCATTAGCTTGGAGAAGATTGTTCTTCTCTGTCATCTGCGCTGCCCACTGTCCCTCTGCTCCACCAGTG
AATTCCCTGGAGTCTATTAAGGCACCATGAACTTCCAAGGAATACCCAGCTCTCAGGCTGAGACATCTGCCTGCTGAGTA
TTCACTTGGTTAAACAGGTGCAAATGCAACTGCTCCATTGAAATCAATGTGGCTATCCAC
>M00285:128:000000000-BF978:1:2109:12744:4122_1:N:0:46
TATTATTGTCACTTGTACCAAGGTACAGTGAAAAGCTTGTCTTACAAACCGATCGTACAGGTCAATTCATTACGCAGTGC
TGTTACATTGAGTTAGTACAGAGTGCATTGATGTATGACAGGTAAAAAACAATAACAGTACAGAGTAAAGTGTCACAGCT
ACAGAGAAAATGCAGTGCAATGAGGTGCAAGGTCACAACAAGGTAGATCATGAGGTCAGAGTCCATCTCATTGTATAAGG
GAGCTGTTCAATAGTTGGTTGTAT
>M00285:128:000000000-BF978:1:2109:10256:4122_1:N:0:46
AAAGGGAAACAATCAAAACACTTCAGTGGAATAAAATCAATATAACAATCTGAAAACACCTTTACAAAACTATGTGCATG
TACATTTTTTGAAGTTAAAAAACCCTTGGACTTATTTGGAAATAAAGAGGAAGGAATTTAAAATCTACATCACTGGACGC
TATTATTGCTGCATTTCTGGATGACACAAAGATGTAATTAGAAACTGGGCAATGCAGACACCAATGGGAACTTCTAACAC
CAATGTAGATGGCTGCATATGCAAAGTACATTAAAACCTTTACCAATTTCAAGAATGAA
>M00285:128:000000000-BF978:1:2109:12018:4123_1:N:0:46
GCAAAAGGTGAGACCATCTTTTAAGTGGGTTAAAAAAATGCTGTGCTGACAGATTTTGTTTAACTGCTGGAAATCCTTAT
TAATCTGAGTTGTTGTGATCCGAAGGTAGAATTTAATTTTAGCCGTTGTATGCAAGCAGTGCAGCTAATTCCCAGCTTCA
CAAAACGTGGAGGGATGTATTTTATAGGGATTGTGACATTACGATGGTATGCATTATCTTATGTCGTCAATTTAAAATCA
TAAATGGCTTTGAAATCACCTTTGTGGTCAAAGTACTTTAAATATTTAAATGGTGTTACG
>M00285:128:000000000-BF978:1:2109:9827:4123_1:N:0:46
ACTCGTCATCCCTGGTGACTTCAATCATCTCAAAAATCACTCTGGCCTCACCCTTCAATTCTTTTCTCTCTCGACTTTTT
TTAAACCTTCTATTAAAGTTCTTCAGTCCATATTCACAGACATCCCCCAGCTTTGCTGATCTTTGGTGACCCTTCTACAT
TCATAGGGTTCATCAGAAAAAGCTATTTTCATATCCCACTCAATTTCTCAATTTCTCCCGTGTCCTGGTTAATTCTTTAA
>M00285:128:000000000-BF978:1:2109:16294:4127_1:N:0:46
AGCACATACCTGAAGCAGGTGCCCTGGTACACCACCAGGTCCGGCTGCTTTCCTTGCATTGACACTGTGTAGTATCCTAC
TGACCTCATTAGTATCAAGTACCAGTTGATAAGGATGTGAGGCAGTCTAACCATTTCCTTGCTGTGGTTCTCACTGTCGA
AGTGGGCAAAGAAGTTACTGAGGTCCTCTGCCAGTGAGATGTTGCTGTTCACAGGCTGGGTGTCTTTCATTT
>M00285:128:000000000-BF978:1:2109:5317:4128_1:N:0:46
ATGGTTTTTAACAATCTACTGTGTCAATGCCTCTCATAATTTTGTACACCTCTGTTGATTTCTAATGAGATTTACCAAAC
AGCTTATGTCAATTGACAACATTCTGAATATGGGTTTTACAGCTTTCTAAACCTGGCTGTTCAGACTAACTTGCTCTGTC
TGATTTGAGTCTGATAAATAATAATCTTCCCCATTCCCATTATAATAAAATAGGGTAAGGAACATTATAACCCATGTATT
TTATTGGGTTTTTTCTGAACCCATATTTCTATAGTTAGTAAATGATACGTGAAAAGATGT
>M00285:128:000000000-BF978:1:2109:5183:4129_1:N:0:46
GTGCCATCACAGTGACTGATGATCCCAGTGTCTGTGCACCCACTCCCTGTCCCATTACTGTGACTCACGATCCCATACTC
CCTGCACTCACTCCCTGTCCCATCAGTGTGACTGATGATCCCA
>M00285:128:000000000-BF978:1:2109:15895:4129_1:N:0:46
AAGGAAACAGGCCCTTCGGCCCAACCTGTCCATGCTGACCTTGGTGCCCACCTAAACTAGACCCATTTGCCCGTGTTTAG
CCCATATCCCTCTAAACCCCTTCTATCCATGTACTT
>M00285:128:000000000-BF978:1:2109:10872:4130_1:N:0:46
TGGGGGGGAAGACATGACCTGTTCGTGGAGGCGGCTGACCCCTTCCGGACCAGTCTCGCCCAGGTCCGTGACGTACCACT
TCCACTTCACTGCCAGGGACCTCTGGGCTCGGCCCTCTTTGTGAGTAGAGTCGGGGAATGACCCACCACGTGATGGGTAG
ATGGGGGCGAAGGGTCACAGCGTTGGTACCAGTTTGGTGCTCGGTT
>M00285:128:000000000-BF978:1:2109:24905:4130_1:N:0:46
GGGGGATTGTGAGGCATGTGTTTATCCAATGGCACAGTGGATGTAATCTTTGCCACCAACTTCATGAAAAATATGGAGAA
TAGCCACAAAATGTGGGCTTTCTTGACCTGAACAAAGCCTTTGACTCAATCGCCTCAAGTTTAGCTGCCCAGAGAAATGA
TTCTCCCATCTTACGTCTGTTCTATGATCTTGTCCATTC
>M00285:128:000000000-BF978:1:2109:21417:4132_1:N:0:46
CATATTGGAGCCTCTGTACTATGCTGTGAGGCAACCAGTTAGAATGCCCTCCAGCGTACATCTGTAGAAATTTGCAAGAG
TCTCATACCGAATCTCCTCAAGCTCTTAATAAAGTATAGCAGCTGATGTGCCTTCTTTGTGACTGCATCAACGTATTGAG
CTGAAGATAGATCCTCCGAGATATTGGCGTACAGGAACTTGAAGCTGCTCAGCCTTTCCACTGCTGT
>M00285:128:000000000-BF978:1:2109:14180:4137_1:N:0:46
GATCTACACTCTTTCCCTACACGACGCCCTTCCGTCCGCGCCTCCACGTTTCCCCTCCCCAACTCCCTCCAAACCAGAAC
TACACTTTTCCCTCCACCGCCACATTACCAACTGCACCACACCCACCTCGCTCACCTCGATCGTTCGATTGCGCCAGCGC
GCCACTTATTCTCTCCACCATCATGGGCAACACCACACGCCTACGACTCTGGCCGTCCGCGCCATCCACACGACACCAGC
GCCTCGAAACACTTTACTGGTGCAGACTCAACGAGATGGACTTAGCGGCCACCTCCCACC
>M00285:128:000000000-BF978:1:2109:16706:4137_1:N:0:46
TTTGCCCCCGTATCCCTAGATTCCCTAATCCACAAGAAACCTATCTAGCTCCTTCTTGAAAGTGTCCAGAGAATTGGCCT
CCACTGCCTTCCGAGGCAGCGCCTTCCACAAATTCACAACCCTCTGGGAGAAGAAGTTTTTCCTCACCTCTGTCCTATAT
GGCTAACCCCTTATTATTAAATCATGCCCACTGGACCTAGACTTCCCCAACATCTGGTAGATCGGATGAGAACACGTCTA
AACTCCAGCTACTCCGCGAAATTATGTATGCCCTCTTCTACACGAAAAAGAAAAAACAC
>M00285:128:000000000-BF978:1:2109:6430:4138_1:N:0:46
ACAGTTCACTCAAAGCTGCCTCGCAGGTGGATAGGGCTGTTAAGAAGGATTATGGGATGTTGGCTTTTATAAATCGTGGG
ATTGAGTTCAAGAGCAGAGAAGTGATGATGCTGCTTTACAAAACTCTAGTTAGG
>M00285:128:000000000-BF978:1:2109:11641:4138_1:N:0:46
CCACAACACTATGACACCACACTACCGAGCATCAAGCTCAGAAATGAAGTCAAGTACGGCATACAGGGGAAACAATGATA
CTCTTTAAATTACTGCACTAAATTATACCATATACTGATATGATAATTCATCTTTCAAGAAGGTTAAGGTCAAATACATA
TTTGGCACTAACCTATTCACAAATAGGATGAAAACATGCATGGCCACATCAAATCAAAATAGGATGATATGTTATCATGC
TTTAGGACAGTGGATTAAATAAATCTCAGTTTATTTGCAATGAGGATCACGCTATAGTAT
>M00285:128:000000000-BF978:1:2109:7214:4139_1:N:0:46
GACCATTAGATTTTGTACGGATTACAGAAAAGTGAATGCTGTGACAAAGTTGGATGCATACCCCATTCCAAGGGTAGATG
ATTGCATAGATAGAGTGGGGACGGCCAAATTTCTTACAAAGATTGATTTACTAAAAGGGTACTGGTGTGTTCCATTA
>M00285:128:000000000-BF978:1:2109:12637:4140_1:N:0:46
AACCCTTAGCCTAATCACCCCAAAACCCTTAGCCTAATCACCCCAAGCCCCTTAGCCTAAATCAGCCCCTTAGCCTAAAT
CAGCCCCTTAGCCTAAATCAGCCCCTTAGCCTAAATCAGCCCCTTAGCCTAAATCAGCCCCTTAGCCTAAATCAGCCGCT
TAGCCTAAATCAGACCCTTAACCTAAATCAGCCCCCAAGCCCAGATGCTGAGGGAGTCTGGAATCTGGCACAGAACGGAA
TAAAGGCGAGTGGAGCAAACCAAGATAATGAAAACGTGGGCCAAAAAAAAGTGGCAGGGG
>M00285:128:000000000-BF978:1:2109:18404:4141_1:N:0:46
GCAGCTAAGATCAACTTGAACCTACTCTAGAGATCCAACGTTACAGGCAAGCCTCCCAATTCTCCAGAAATGGGGCAAGC
AGGAGGTTTAAACCCAGAGTCGGGAACCAGTGTGGTCATGAAGCTGATCCAGAATAAATCAGGAGACACAAGCCATATAC
AAGCTGAATTTGGTGTCACAGAATTACCTGATACTTAGATCTATATTACATTCTACAGCATATCCAGGATATACAATGGT
GTACAAAATGTACATCATC
>M00285:128:000000000-BF978:1:2109:8969:4142_1:N:0:46
ATGACAGGTTTTTGATTCCAATCTTGGAACAAAATTGTGTTACTTTTAACTAACTGCTTCATTGGTGTCTTAAATAAACA
CAACCAGATGAAAGATACAAAGAAAAAGAATTTTAAACTTGAGTGCTCTTTTAGTTAATAGCTTGTCCCCAAGTTTTTAA
AAAAATCCATCTGGTAAAAAGGATTTAATCATTTCTGGGTTCAACAGGAAGGCAGCTGTTGTGAGATTCATCTTTGTCTA
TTTTGTCACAAAGATATATATTCACATAAGTACAAGGCACATCATCAAAAGTTCTCTTAT
>M00285:128:000000000-BF978:1:2109:15287:4146_1:N:0:46
CCAATCCATTGACTCCTGGAAAATAATTACTATTGCCTCTACAATCTCTAAAGCCACCTCCTTCAGAAGTCCTTAGGCTT
ACTGCTCTATTTTGTAACATGATAAACTTTTCCTTTGATCTAATACTATCGTTAACTACTCTTATGATATTGCTGCATCA
CATTAATTGTGTTTCTTTTTCCACAGATGTAGTCTTAGTTGCTGAGTGTTTTCAGCATTTTCTGGTTTTATTTCAGATTT
CCAGCATATACAGTGTTTTGGTTTTCATTTGGAACTAATCATCAGATCTGAGGGAGAGG
>M00285:128:000000000-BF978:1:2109:12844:4149_1:N:0:46
GGAAACATAACACACAATGGATGCCATCAGGACCACAATGGCCATTGAAGAGCTAACCCACTAATCCCACTCCCCTACTA
TTTTCTCATTGTCACATAAATGCTCTCCCTTTAAGTACTTATTGAATCCTCTTTTAAGTACAGTTGTCGATGGTGGCACC
CTCACTTCATCAGCCAGCACAATACAGAACAAAACTAGCTGCATTATAAAGATGCTTCACGTCACTTTTTGCCACGATGC
TTTACAGAAGCCCTTACAGAAAGGCAAGAATAAAAACAAAGCGAATGAACTTTAAATTAT
>M00285:128:000000000-BF978:1:2109:25156:4149_1:N:0:46
TCTGCTATTTTAATATTATTTGTAAATTTGGACTCCATTCCTCCTATTTCTGTATTGTTCATTGATGTACATAGCTTTTA
GAAGCAATGCAAATTAATGAGACACTATCAACATTCAACTATTCAGAAGTACTTCATTTTGGCTGTTTTCTCCCTTCTAA
CCAGTTTTGAATCCTATTTGCTGACTCCCCCTAGACATCTTGCTCATTAATACACTCCATGACATGACTCTTTATTGAC
>M00285:128:000000000-BF978:1:2109:12325:4150_1:N:0:46
CTAACTCATTTCACATTGTACATTGAAATTGTAGGAACCTCGCCTAGCCATCACTAATTCACACTTTTATGCTGTTTTTT
TTTAAGCAGACAACCTGCAACAGGGATGGGAGTCCCATAAATGCAAGACTGCTCACACTTATCAGATAGAAACTATGTAA
CTTGCTTGCAGAGATGAGATGTCAGAATTTGGGAGCCTGCACCAGCTTTGTAAAAAGTTTCTCTTTTCCTAATGTATCCT
CTGAGTTCAACCAGTGTGTGCTCCCTATTTTTACTACAAATTACAAAGTGAAGTAGATT
>M00285:128:000000000-BF978:1:2109:22725:4152_1:N:0:46
ACCACTGATGCTCAGCAAGAAGCTAACATGAAGCAGGATGTGGGGCGATCCACCTACAAAGCATCTAATTTAGTGCAAGG
AGAGTTGTTCAACTGGAATGTTCTCCCCTGGTACAATCAATCCATTACCATAAACAAGGCGACTTCTAACCTATTAATGA
TCTAACCCTGTCACAGACATTCCCTTTGTTCTCTCTACCTCTACCCTTTGTCTGTAGCATGAAACATTTCCTACTTTTCA
TAGTTCTGA
>M00285:128:000000000-BF978:1:2109:6798:4154_1:N:0:46
GCCACAGAACCTCCTGTCTGTCTCCCTGACTATAGAATCCCCTATCACCACTATATGTCGTTTTCCCACCCTTCCCTCCT
GAGCATCAGCACCAGTCCCAGTGCCAGAGACCTGGTTACTGCAGCTAGGCCCCTGCAGGTCACCCCCCTCAACAGCCTCC
AAGGCGGAAAACCTGTTTCTGAGGGGAACAGCCTGCGGGGTTCCCTGCCCTGTCCGCCTGTCTGACTTTTTCT
>M00285:128:000000000-BF978:1:2109:12683:4159_1:N:0:46
AAACATGGGCAACTTTCACATTGCCAAGTAGATACCAGTATTGTAATTGCACAGGAACAACTTGGATAGAAGCTCAGCTA
GTCTCATTGCCTCACTGTATCCAGTGCTCTAGGCAGCTTCCTGAAATCATATGGAATGAAAAAAAATGGTTGGAGACAGG
CTTCCATGTTGGTGGGGATCTCAGGAGAAAGGCAATATAGATCATTTATTTGGTACTTTTGGCTGAACTGGATGCGAATG
CCTCAACCTTTTCTTTAGCATTCATATGCTTAGCCCCACCATTGTTGAGGATGGAGGTG
>M00285:128:000000000-BF978:1:2109:24382:4160_1:N:0:46
TCTGTTCTAATGAATTCAGTGGAACCGAAAGTGGAGAACTGAGGACAACCTCCAAATCCACTGGCTGGATCAGTGAGCCA
ATATCCACATTCTCTCCCAGGTAAACAACCCAGCAAAGGCTATGATCATGCTCAACCTGCTCCAGTGGGCAGGTCACAGT
TTCTGCACGCTTGATGTGAAAGTCCTGAAGCAAGAGCTCTGCTCTGA
>M00285:128:000000000-BF978:1:2109:6894:4161_1:N:0:46
TCCCATTCAATCAGCCTTGAAAATTCTCCAAGACCAAGATTTGATGCAATGTAGAGATTTCTGATCTTGAAAATATCCTA
CATTTCTTGCTGCCTTGGTAAAGCAGCCAACATAATCAAAAACCTCACCCACCCTGGACATCCTCTCTTCTCCTCCCTTC
CCATTGGGCAGAAGATACAAAAGACTGGAAGTGTGTACCAATAGGGTCAAGGACAGATTCTATCCTACCGTTATAAGACT
ATTGAACAATTCCCCTGAATGATAAGATGAACTTTTGACCTCATGATCTACCTTGTCATG
>M00285:128:000000000-BF978:1:2109:6963:4163_1:N:0:46
TATGCAGGGTTTCTGTATCCACCTGATGCAAGGCCTTGAGGTTCACAATACCATCCCAAGTACTCCTTCTTCATGTTGAG
CTGTCATTGGTCAAAGATTCCCAGGAGTCAGTTGGGATGCTGCATAATTTCTCTCTGAATGTTTTCTCAAATTTCTGTAT
GTTTTTCTGACATAGAAAGAGGTCTGTCCTGGCTGTCAAGGCAATCTCATTAATCCCATGTCAGTACTTTTATTCCTGTG
ACCTTTTCTCTATCACATGCCCATCACTTCCACCCTGGCAGGGAACAACTGGCTCAT
>M00285:128:000000000-BF978:1:2109:8141:4163_1:N:0:46
AAGTCAAGAACAATTTTACACCTTCCTGATTGCTAATAAAATCACTGGTAACTTCATAAGAAAAAGAATTGTTGCCCAGA
AATTCAATTGCATTACAACTGTTTTGAATGCTCCTTCCAGGTCAATTCGCGTCACTCC
>M00285:128:000000000-BF978:1:2109:18748:4165_1:N:0:46
GCTGGAGGAGCTCTCCTTCTCCTGCTAACACTATAAAGATTAAACATAACTTTGCTTTCACATTCTCTTTGGCTCAGCCA
CCATCAAATACTGAACTGAAACATGTTTTACTCAAGTGGTACTGAAATCCTATTCAGTCTCATTAGATCCCAGTAGATAT
ATTTCAATCAACTTAGCACCCTAATTTGTTTTGCTGGATTTTTTCCAGCATTTTCTGGGTTTTTTTATGTTTCCAGCAAC
TGCAGTTATTTAATTTTCTTTCTAAACAGCAGTCCTCA
>M00285:128:000000000-BF978:1:2109:17500:4168_1:N:0:46
AATTTGACGCTTAGATAGAGTGGCTTTCAATTGGTTGGCCAATAATTTACCAGACTTATCGCCATGTATATAAAATTGAG
TTTTATTTTTAAGCAGTAGATTTTCAACTGAAGATGTT
>M00285:128:000000000-BF978:1:2109:19680:4169_1:N:0:46
CAGTACACACCAGAGATTAATGAGCTGTTCGCCTTCGAGCTTTGTTTCAACAGATTGGTGATTCTTTCCTTGACGATTTA
CTCCACTCTTATGAGTCTGGCACATTAACACAATTAGTTTGACATGGCATCAAGACAAGTTAAAAGAAATGCAACATATT
TCTTCATCAAAACATAACCTTAATAAAATCTGCTTTCTTAAAGAAAATAATTATACTTGCTCTAATTATGCCCAGGCACC
AGTCAATATTCTTGAAGAAAGTAAATTCAATTAATCAGAG
>M00285:128:000000000-BF978:1:2109:19593:4169_1:N:0:46
GGAAGTGTCCCAACTCCGGTACTCGGTGCCCTGACTGAAGGCCAGCGTGCTAAATGCCTTTTTCATCACCCTGTCTACCT
GTGATGCCAATTTCAACGAACTCTGCTCTTGTACTCCTAGGTCCCGCTGTTCCAATACACTCCCTGGTGC
>M00285:128:000000000-BF978:1:2109:21413:4173_1:N:0:46
CTACCAAAATGAACCACTTCACACTTAACTGGGTTGAACTGCATCTGCCACTTCTCAGCCCAACTTTGCAACCTATCTAT
GTCCCTCTGTAGCCTCTGACAGCCCTCCAAACTATCCACAACACCCCCAGCCTTTGTGTTATCCGTAAACTTACTAAGCC
ACCCCTCCACTTCCTCATCCAGGTTGTTTATAAAAATCACAAAGAACAAGGGTCCCAG
>M00285:128:000000000-BF978:1:2109:6821:4173_1:N:0:46
GGATGAAAATCTTGTGGATGTGTTTTCCATGTGCATTAAAATAGTTAACTTTATCAAAGCCAAGCCACTTGTTTGAAAAC
ATATGCAGTGAAATGGAAGCCGAGCATAAGCATTTGTTTCTACATACAGAAGTCAGATGGCTGTCACGAGGCCATGTTGT
GCAGCATGTATATGAATCGCAAGATGAACTGCTCATTTTTCTAAATGAGCATATGGATCATTGGCACTGTTTTGACAGAT
GAGACGTGGGTTACCAGATTAG
>M00285:128:000000000-BF978:1:2109:18319:4174_1:N:0:46
TTGACATGCAGGTTGAACAATCTGTCTTAGAATGGCAATGTTCAAAATTCTAGTCAGGCAAGAACTCAACTTTTACCATA
AAAACAATGTAAGATTCATTTTAGATGGAAAGTGTTTTGTTTTCATGAAAGGAATGCATAAAAAGGATGAAGCTGTAAGA
GACTGTGCATCCCAAGTAACTATCAAGTTAGGGTTAGAAAGAAGCCACTGTCAAGAAAACCAAAAAGAGTAACTGGGACA
GGTCTCAAAATAATTTAGACATAGAAGAGATATGTAGGGGTGGGGGAGCTGTGGGGTTGG
>M00285:128:000000000-BF978:1:2109:17324:4177_1:N:0:46
CTCTGAAGAGCCTTAAAAATTTTCATCTTTTAAATAGGTGGTTCAATCTGTTAACGTTCCAAGAAATAAAATTAATAGTC
TTATCCATTTTAACCAATTTAAAAAAACATGGTATGCAAAGAGTTAAAAATATGTCCAGGTCTCGACAGCAGGACGGTAA
ATGTTCAAATAGGAAATGGATATGATGACTGTTTAGAAAA
>M00285:128:000000000-BF978:1:2109:7597:4180_1:N:0:46
TTACCCCTGAAAGGTTAGTCGCTGATATAGCAAAGGCTTTCCTATTTGACTAAAACAGCGTTTTATAAGCTAAATCCATT
GATTTGCCACTTTCAAATCAAAACGCATGGAGTAACTATTGGAACACAATAGTAGTGTATGTTATTCAAGTTGCTGAGAC
GTTTGGTAGCAGTTATTCGACTGTATATCTTACCCCTGAAAAGTT
>M00285:128:000000000-BF978:1:2109:21368:4181_1:N:0:46
TGGGCCCCTCATAATTTTATAAACCGATAAGGTCACCCCTGAGCCTCCTTCGCTCCAGGGAAAAAAGTTCCACCTATATG
CAGACTAGCCTCTGAGTGGAAAGGTTTCCCCTCAAGTTCCTATTAAATCTCTCCCCTCTCATCTTCAACCTATGCCCATT
AATTCTTGATGCCATTACCCTAGGAAAAAGACTGTGTGAATTCACCCCATCTCTGCCCCTCATTATTTGATACCCCTCTA
CAAGATCATCCCTCGTTCTCCTTTGCTCCAATCCAAAAGACCCAAGTTCTCTCCATGACC
>M00285:128:000000000-BF978:1:2109:13143:4184_1:N:0:46
ATCTTCGTGTTATGTTTCAAGTGTATGTATTTCACTGCGATTTGTTTTATTGTGGTTTTAGCCATTTAATCCTAATCGCA
GCAATAACTTTCCAGTTTAATACATAATTTACGGCAATCTAAAGGGGAACAAGGCACTTGCTTCAATCAAAAGGGCCGAA
TTTTATTGCTGACCACAACAGCCAACCCCGCAACCTCCACCACCACCCCACCCCCCCCCCCCCCCCACGCCCCTCCCCCC
CCCCCTCAAACCCCCCCACCCTTCTTTAGGGATACCTCTCCCCCCAACTTTGACCCCGCC
>M00285:128:000000000-BF978:1:2109:10283:4186_1:N:0:46
TTCAAAAGCAATGAAATTCTTAATGCCTAACAGTGCAATTCCCATTGATTACCTTGGAATCCATGAACTTCCAGTCTATT
AGAATGCTGTAAATTTTTTACGTGGTTAGAAATATGCATTAAATCTAACATGCCCACCAA
>M00285:128:000000000-BF978:1:2109:13556:4189_1:N:0:46
GAGAGAGAATGATAGAGAGAAAGGAGAGACAGACAGACACAGACAGGCAGAGAGACAGACATGCAGAGAGAGAGAGACAC
ACACACACACATAAAGAGAGAGAGACACACACACAGACAGACAGGCAGAGAGAGAGGGTGGGGAGATTTGTGGATGGCGG
GGCTTTGTGCTGATTGAGGCATGGAGAATAGGCTTCAGGGAAGGGATGGGGGGA
>M00285:128:000000000-BF978:1:2109:20341:4190_1:N:0:46
GACTGGTTGATGGAATCAGATCAAACAATGCTCCAGAAGGTAAAGTAACAATATCTTCATTCATCTGTTAATAAAAATGT
ACTGGATAGTAAATGGCCCATCCTTAACAGTATTACGAAACTCCCTGCATCTGGAAGCTTTCTGCAAAGTCTTTGACGAA
ACAGCTGCAGTGGGAGTAAACTGTTGACAGTATTGTTTTGATTCCAGAAAAAGGCGGCCCCATGTCCTGGAACAGTTCAG
GATCGTTTGAGCTGAAACGTGTACGATTGCAGGGCAGCAGCGTTCCCACACGCGGCCGA
>M00285:128:000000000-BF978:1:2109:12102:4191_1:N:0:46
GGCTGAAGACAGAGGTGAGAGCAGGAGTAGGAGGAGGATTAAAGTGACATGTGACTGGAAACTCAGGATCATCTTTGCAG
ACTAAATGGAGGTATTCTGTAATGCAAGCCACTCAAACTGCAGTGTAGTGGAGACCACATCACAAGCACCGAATACAATG
CTGCTTCCTCTAGGAGGACTCTGTGGGTGCTTGGATGGCGAGAAAAGGAAGGTGTTGGACCTTCTATGGGTGCATGGCAG
AGTACGGTGACAAGGTGAATGGTTGGTGGAGTGGACCAGAGATATGGGGAAAATGATCAC
>M00285:128:000000000-BF978:1:2109:17239:4192_1:N:0:46
CAGTAAGCCTATTTTTATTGCATCTCTCTGCTATTTGCCTACATATCAGTTCCTCTATCTCCTGTTGACCTTTGGGAGTT
CTGTACTACACCCCCAGGAAAGTGACAACATATCTATCTATGAGGACCCTTTTAGGATATTTTGTCCCAATACTGAAGTA
ATGTGATCTTTGACTAATAGTACAATGCCACCCCCTCCTTTGCAACTCCCTCTGTCTTGTCTGAAAATTCTGTACCTCAG
GATACTGAATTATGTCTCAGTGAAGACAACAATATCATAGTCCCATGAGTCAATTAAAGC
>M00285:128:000000000-BF978:1:2109:19566:4193_1:N:0:46
GCGAAAGCAATGGAAATCTACCCATTTTCTGAGATGTCTTTTTTTGTCCGTAATTGGTGTCTTTTCCTCTATCATGGTAG
ATAGGGCACTTAGCTGCTTTCTTATCTATTTCTCACACCTCTGCTCTCATCCCCTCTCCTTGTGGACTGAGATAATAGCC
AAAAAGATCAATCTAATTAAGTCCACTCACTCCTATTCTCTGACCTCTGTTCTTTAACCACTCATTTGCTCCAACCCAAT
AAGCCCACTTATGTAGCCATCTTTATCAGAGTACTTTATGAAAATCTGGATATACAATAT
>M00285:128:000000000-BF978:1:2109:6553:4193_1:N:0:46
TTTTACCCTAGTAAGAAATCTGGTGAAATATCAAGATTACCTTTTCAGGGGTAAGAGGGACAGTTAAATAACTGTTACCA
AACGACTCAGCAGCATGAGATACATACACTACAACTCTTCTACCTGTTGATACTCCATGAGTTTTGCTAAGAAACTGACA
AATGAATGGTTTTAGCCTATACAACGCTGTTTTAGCCTAATGAGAAATCTGGTGATATATCAAGATTACCTTTTCAGGGG
TAAGAGGTACAGTTAAATAACTGTTACCAAACGACTCAGCATCATGAAATACATACACT
>M00285:128:000000000-BF978:1:2109:20382:4194_1:N:0:46
TAGAGTGTGGGTCAGTCAATCAAAATCCCACCCACTCCCAGATAGCAAATGTACTTATCTGTGTGTCTGCAGGAATAAAA
TATTTCTATGATGCCCACTTTCTGAATTCAGCAATCATACTTGGCTTGTTCATGGTATGGCAGCCCTGGGAATTAAAGCA
TTCGGCTGTCCATTGTAAGATAGCCAGTTAAACATACAATTCCTGGAGAGAATATTAATTAAAAGACACTGTTCTTTTTA
ACCTCTTCACCTTAATTTGTTATCAATGAATTATTCAATAATTTCCAATCCACGTTCAGT
>M00285:128:000000000-BF978:1:2109:11040:4197_1:N:0:46
GAATTGCACGCAATTCTCTAAATGCTGCCGAACCAGAGTTTTATAGCGATGCATCATAACTTCTTGACTCATACTCAATA
TCTCGATTGTTGAAAGCAAGCATTCCATAAAGATTCTCACTCACCCTATCTAC
>M00285:128:000000000-BF978:1:2109:22018:4197_1:N:0:46
GACGAAAACAGTGTTTTTAAAGCCTAATCTATGTTTTGCCATTTTCAACACTAAATCCGTGGTGTAACTACTGGAAAACA
ATTGTAGTGTATGTACTTCATGGTGCTGAGTTGATTGGTAACAGTTATTCGACTGCATCTCCTACCGCTAAGAAGTTAGG
TA
>M00285:128:000000000-BF978:1:2109:9309:4197_1:N:0:46
GGCACTTCGCCGGGTTGATCGCCAACCCGTGGGCGCTCAGGCGCTGGCAGAGTTGAGGCAGGTGGGCGCTGTGTTCCTTA
CACGATTTGCCGGTCACCAGGATGTCATCCAGGTACATGAAACCGAAATCTAGACCTCTGCCCACCGCGTCCATCGGTCT
TTGGAACGTCTGGGCGGCATTCGTTAACCCAAAAGGCATCCGCAGACACTCGAACAGCCCGAAAAGTGTGATGAGGGCCG
TCTCGTGCACGTCGGCAGGGTGCACGGGGATCTGATGGTATCATCTGACCAGGTCGATCT
>M00285:128:000000000-BF978:1:2109:6619:4198_1:N:0:46
ACAGTGATGTCAAAAGTGTTTTGGACTAGGATTGGCATCACTAATGCACACCTGATGGGCTTCAAATGCTCATAGTTACA
TTTCATGGCTGCATTCACCAATTAATCCTACAACTCAATTCAGTCACAGAGTACATAAGATTTGCATAAAGCTAAATTTA
AAGGCCATCAATTCTTCACTTTTCAATGTACATGTGACTAATATAGATCTTATCCAACT
>M00285:128:000000000-BF978:1:2109:19170:4199_1:N:0:46
TCTCTGAATGATGTCAGCTGGCTCTAGTGGCCTTAATATTTACCTTCAGTGTTTAACAGCCCTGTTCATTATTCTTTTTA
AAACCTGTTCATGTCCTTTGCTGTTTGTGTTTAACATCTCGTCCTCTCATTGGCATGTTGGAAATGCTGCAGCTCAGATC
ACAGTGTGCCTGGGCTGTTCTGGAAGTCTCATGCCCACTGCCTGGGAGGGCTTTGGTCACTCCTCCAGATCTCCCTAACC
CAACCTCATTATAACTGGAAAGAGGCAGGCTTGAATTTGGGACATTTTAGCATTTCACC
>M00285:128:000000000-BF978:1:2109:13075:4200_1:N:0:46
GGACATTTTACGCAAAAGATGCATTTCACTGTGTGTTTCGATGTACATGTGACTGATAAAGATATCTTAAAGCTTAAAAC
AGGATCATTATTTTTAGGACTTTTATGCTGGAATAACTGGAATAACATTTACATTTCTGCAGCAACTGCTCAGATGAAGA
GTGAGTGGGAGCTGGTGAGGAGTGAGCAGGGGAAGGGGATTGGTGGGAAGTGAAGAAAAAACAACCATAATCTG
>M00285:128:000000000-BF978:1:2109:12462:4201_1:N:0:46
CGGCGTGCCGTTGCTCTTGGTCAACGTGTACGCCCCCCCAGTTCGGCCCGATGCAGGCACCTTTCTACCGGCAGCTGGCT
GATTTGGTGGGGTCCTTCGATGGTGGTGAGTGCGTGATCCTCGGGGGTAATTTTAACTGCACCCTCGAGGAGAGGGATCG
CTCCGGGCCCCAGCGTAGCC
>M00285:128:000000000-BF978:1:2109:19919:4201_1:N:0:46
AAAGAAATGACTATGACAAAAATGGATAATGATGAGGTAGGAGGATTGGTACTGTATCTGTGCATGGGTATGCAATACAG
GAAAGGAACATGTTGAGTGTGTTTGAAGAAGTGCACGAGGGTAATGCAGCAGGAACAGTTCCTTTGGCATTTTGATAGGG
GAAGTGAAGGCATGTTTGATGATGGTTTAGCA
>M00285:128:000000000-BF978:1:2109:22427:4202_1:N:0:46
GGTGGACAGGAGAGTTGCTCAGAATGCATATCCCATCAAACCTGGAGGCAGATGGGCAACAACAGCAGAAAACCACACCA
GGTTCCACTCCTGTCGGCCAGG
>M00285:128:000000000-BF978:1:2109:12591:4204_1:N:0:46
GACGGGCAGCAGGTGTGGGGGAGATGAATTGTTGATGTTTCAGGTCAGAATTATCCACATCCTGCCGAGTTCCCCACTGG
CTCTCTGCTGCTTGTGGTGTGAGTTTGATGGTGTCTGCGCTGTCCCTGACTGCAGTCCTGGGATTACCGACCTGTGCATG
GTGGTTCC
>M00285:128:000000000-BF978:1:2109:21505:4205_1:N:0:46
AGAAACAAAGGGTTGCAGATGCTGGAATCTATATGAAGAACGCGATGATGCCGGCGGAACAGGCCGGGCAGCAGCAGTGG
AGAGAGGCAGTGAACGCAGACGAGATGAACACCCGCGCTCTGCCTGTAACCGCGACCTGCATCTCCCCGTTGCTGGTTAA
TACAACTCCCCCTCCCACACTGTCACTGATATGTCGGTCCTCGGCCTCCCCAACCGCCAGGAGAATTCCAAGCGCAAACG
GGAGGAACAGTTTCCCTGGAACCTGACAGCCGAACGGCA
>M00285:128:000000000-BF978:1:2109:19766:4205_1:N:0:46
ACTAACTTTTCTCTCCTTCCCAGTTCTGATAAAGGATCTTCAACCTGAAACATTAACTCTGTTTGTCTTACCACAGATAC
AGCCTAACCTGTTGAGTATTTACAGCATTTCCTATTTCAATATCCAATAAAGATCAGTGAGAACATGGGTACTGAGATGC
AGACTCCAGATTTGTCAATTACCTTGTTTACTGAGGTGCAGAGTGGAAGGCAGTCAAAAGTGCATTAAAATACTTCAGTC
TAGAGAAAACGGTGGCAAAGAAAGAGGATTCAGTAGATGAGCAGAGTTGGGGCAGAGAGG
>M00285:128:000000000-BF978:1:2109:13062:4208_1:N:0:46
CGGCGATTCGAACCACACACACACACACACACACACACACCCGAGGCGGGGGAGGCGCGGCCCGGCCAAAGGTAAGGGTG
TGGGGGTGGAGTTTATTTCGATTAAATATCAGTCCTTCCGATATATTTGAGAGAAAGTTCTTGAGCGAAGCCAATCGCAG
CCAGCGACCGCTGAAGGGAAATCGAAAGGCCGATGCGAACGGG
>M00285:128:000000000-BF978:1:2109:21093:4214_1:N:0:46
GAAAGTGGCAAATCAGTGGATTTAGCTTACAAAAGGGTGTTTAAGCCAAACAGGAAATCTGTTGCTATATCAGCGAATAA
CTTTTAAGGGGTTAGAGATGCAGTAGAATACCTGTTACGAAACTGCTATGCACCATGAAATACATAAACTACAATTGCTT
TCCAATATTTACTTTATGAGTGAAGTGTAGAAAGTGGCAAGTTAATTTATTTAGCTTACAAAATGCTGTTTTAGTCAAAT
AGGAAATTTGT
>M00285:128:000000000-BF978:1:2109:16293:4214_1:N:0:46
TTTGAATTTAATGAAAAAAGTCCATTAAGCTACTGCTGTTCCCATTTTGAATGTAACTCTGGCATTATTATTTGACTCAA
ATCTTCTTCATCCTTATCACCAGAATACCAGAGTGAATTTGCTGATCACAGTTTTGTAACATTCTGCCACAGGGACTGAA
TGCACAGGAGGATGAGCCAGGTGTTGGGGTCAAATCTGTTTAAATATTCTGAATCATTGATTACGC
>M00285:128:000000000-BF978:1:2109:20982:4215_1:N:0:46
AGTCGCATCAGCACTTTGTGCTCTGAAGTCCATGAAATTTAACCAGTTTCTAAGCAAGTATTTTACACTCAAAAGATTAT
ATGTTATGTCTATGCAATTTCACAATTAAACACTGGAATCATTCCAGTTGTGCATTCCCACCAAGGCCACTTTTCTTCTC
AGGTAGTGCTAGGAACTAAACACAATGCTCCAAGTGGGGCTTGTGTAAGGCTCCATGCAGTG
>M00285:128:000000000-BF978:1:2109:6147:4216_1:N:0:46
CAGGGTGCGGAGTCGTTTGGTAACAGTTATTCGACTGTATCTCTTACCCCTGAAATGTTAACCGCTGAAATAGCAAACGA
ATTCATATTTGGCTAAAACAGCGTTTTAAAAGCTAAAACCATTGA
>M00285:128:000000000-BF978:1:2109:8269:4220_1:N:0:46
AACTCCCGCTGCTGTTGGTTCTTCCTTCTGTTGTAGCATCTTCTTCTGCCCTTGCCCATTAGCAAAGCAGAGTTTTTTTA
CTACACTTGTAGTACTTGACACTGGAGTTTGTGATGGAAAGCTTCTAATTTATCTTTGACCTCTCATGCGTCAAGGTCTC
AATATCCTGCATTAGTATTGTAAGTACTTCCCTATTTTATAGGCTCATTTTGGCACTGAAATTGAATCATCAGGAGATTA
TTTCAGCCTGAATA
>M00285:128:000000000-BF978:1:2109:25700:4221_1:N:0:46
CACACACTTTCACCCAGGTCCCTGAAAATTCCCCCTGGAGGATCATCCCAATCGAACAGCTGAACCCTTCTCTTCCCCTC
TCTCCCCAACTCTCTTCACCCCCTCTCTCCACCTGTATCCCTCCCCCCCTCCCCCCCTCCCCCCACTTGTCTCTCACGCC
CTCCCCCTCTCTCCCTCCATTTCTCTATCGCCCCTCCCCCCCTTCTCTCCCCTCCTCTCTACCTCTCTCCTTCTCTCCCT
TCCTCTTTCCCTCCTTATCTCTCCCTCTCTCTTTCCCTCTACCCCTTTTCACTCCCTCTC
>M00285:128:000000000-BF978:1:2109:24999:4221_1:N:0:46
ATACCTTATTAGTTGCATGTACATTGAAACACAGTGAAATGAGATGAATCAAATGTAGACAAATAGGACTAGCACAGGAA
GGCATCTTGGTCAGTATAGATTAGATGGGCTGAAGGGCCTACTTCTATGCTGTATAACTCCATGACCCTGGTATAGCATG
CAATTCTGGTCGCCGCATTACATGAAGGATGTGGAGGCTTGAGAGGGTACAGAAGAGGCTGCCTGAATAGTGGGCAGTTG
CTATAAGGAGAGGTTG
>M00285:128:000000000-BF978:1:2109:25743:4226_1:N:0:46
TTGAAGATAATTCTTCCCTTCCCAATCTTGAACGGTCAATCTCTTATTTTGAGACCATGATCCCTGTCATGTCTTGTATG
AATTCTGCATGCTTCAATGAGATCACCAAATAGGTCTGATTAAGAATTGTTATATTTAAAGAAATTCAAATTGGACATAA
CATGGCATTACAAATGATTACATATGGCACATCTATTTACCAATTTTTACAGGTTCCTCTTGGCATAATTTATTAGATTT
TGAAGGGAAGTATACTAAAGGAATAAAGGTAACAAGCTAATTGGTGAAACTCAAAGGCA
>M00285:128:000000000-BF978:1:2109:6590:4226_1:N:0:46
GACAACAGCTATGGAAAGAGGAGCAGCGTTAACATTTCAAGCTGTTTTGTCAAAACTTGGAAAACAGATCAGATTATGTA
TATGGCATCAGTCACAGGTCAGGGCAAATATAAAATAATCTCCCTTTGTTCTTCAGTTTATCCTGGGTGGAACATTCTAC
ATTGCAAGATCATCAAACTATTTTCAAACTGATCACTTGAGAATGACTGCCAAGTTATAAATGAAGATTGACCTGTTTAT
TGAAACT
>M00285:128:000000000-BF978:1:2109:11924:4227_1:N:0:46
TCATTACAATACTTTGGTGGCATGGTCACTGTATCAAGAGATTTTTGTGTATTTACTGACTTATGGACAAAATCAACTTG
AGGACTTCTGTAACAACTGAACTTGTTCATTACCCAGTAACGGCCTACAGTTGGGCAAAGTTAATAAATGCCACAAATAC
CAACTACTCCTAAATGAACAGG
>M00285:128:000000000-BF978:1:2109:12269:4228_1:N:0:46
TTGCATTAAAGTTCTCCCTTCTAGCCTACTCCATGTGTCTTTGTGAGGTACTTTCATTTTATACTCCTGGATTTCTAAGC
TGCTTTGTCCAGAGCAATGACCTGTGCACATTGGGATGACATTCTTGGCAAAAGTGTTTAACATTGTATTGTACTTGAAC
ACTACATGGAAACTGTACAGCTACAATGGTACACTAGTTTTATTTTGCATTACCTGCATTTATTTTGCATTGCTTGCTCA
AATTTGTTTTGCATTATTTACATTAATTTATTTGAAACTTCATTGTATCAATTTAATATT
>M00285:128:000000000-BF978:1:2109:12935:4230_1:N:0:46
GATCTACACTCTTTCCCTACACGACGCTCTTCCGATCTCGACTACACTCTTTCCCTCCTCGGCGCCCTTAAAATCACATA
TGGAATATTTTCTTCTACGGCCCCATTAACTTCAGCAGCAATAGTATATCCAGCTAATGGGGATAAAACAGCAACAGAGA
TTGTCAACGACCATGCAATTGGCCAAGAAACAAAAATCAATGACACAAAGCAATCTGCAACCTGGGGTAAATGTGTGACA
AAAACAAATGCAATAACAGGACATCGCGAAAAAATCAATAAAATAAACGACCAACATAAT
>M00285:128:000000000-BF978:1:2109:9881:4231_1:N:0:46
TAGCGGCCTAATCCATTTTGAAAAAAGGCTACAATAAAAACAGAAGATGCAGGAAATTCTCAGCTGGTCATCTGTGGAGA
GAGAAACAGAGATAATGTTTCAGGAGAGTATCCCAGGTTAACTCTGAAACACTAACTCTTTTTCTCTCACCTGATCTACT
GGGCATTTCCTTCATTTCCTGTTCTTTTTTTCCCAATATCTGCAGTACTTTGCCTTCAAAAATATGTTACATATTTTACT
AAATTAACAATTTTTCAAGAAACATACATCTTCTTTGCTGGATTAGGAACCAAGTAGCA
>M00285:128:000000000-BF978:1:2109:21651:4233_1:N:0:46
AATTGGTTTTCCTTTCATTTAAATTGGATATATCCCTGAACTCTGGTTTCCTCCCACATTCCAAAGACGTACAGGTTAGG
AGTTGTGGGCATGCTATGTTGGTGCTTGAAGAGTGGCGATATTTGCGGGCTGCCCCCAGCTCATTCTCAGTAATGCAAAA
AGATGCATTTCACGGTATGTTTCGATGTACATATGACTAATAAATATATCTTCAGCTCTGGATCACCTTGACAGTAAGAA
TCCATATGTCAAGATGCTATTCATTGATTCCAGCTCAGCTTTCAACACCATAACACCTA
>M00285:128:000000000-BF978:1:2109:20901:4234_1:N:0:46
CTTTCTCCTGTATGATTTATGACATAAACCAAAAGTTTACAGTTGAAACGAGAAATGGTCACTATCGACAGCTAATAAGA
TTTTAACACTAACCAGACACTTAACTGTAATTTCTCTTCATCCTCTCTAAGTATATTTAATTATACAATAATATGCTTGA
TTGGTTTTGATTGTATTTATTTAAAATAAATGGTGAAGATTTAAAACTAATAAAGCTTCATGCTGTAAGTATTTATCTGC
AACCTGGAAGAGTAGATTTACACAGAAATTATTTTCTTTGTATAAAATCCCAGCCAGGCT
>M00285:128:000000000-BF978:1:2109:10509:4235_1:N:0:46
CATCTTCTCTTTCCGAGCTTGCATATTCACTCTCCAGAGTAGTGCAAACCATGCAAATCAGCTAATAGTTGGAATCCCAC
AATGTGTCACTGCTATGCCAGGTGACCATGAATTATTACCAAATATAATTGAAAGTACAGTATTTCCACCAGCTAAACTC
CATGTCTAAACATTGTAAAATCCACATTTTAATATTATACACAAAGCAAAACATTTATGTACTTTGATATGATAAGTAAA
AATTTATTGCATAAGCAAAATTAGCAAGCATTTTGCTCAAAGCTGGTGTTTGGAGAGG
>M00285:128:000000000-BF978:1:2109:19399:4237_1:N:0:46
CCCCGCAGTCCAGCCTCCGAACAAAGCCTCTTGTCTCCCAACTTGGCCTCCTCCGGGTTATCCCCCTGTGATCCGCCGCC
CTGTCCACTGCCCCTCGGCCCAGCGCGTCACCGACACCGGCCTCCCCTCCTTGGACTCTGTCTTTACCTCCCGCTGTAGC
GGCAGAAGATACAGGAGCCTG
>M00285:128:000000000-BF978:1:2109:6823:4239_1:N:0:46
AAGTTTAGGATTTCATCAGTTTATTTTTTAAATCTTGAAGTACATATCAGGACCAAAAATTAAAATGAAATTAAACTGTA
AATTCTGAACTTTTGAAATAAAAACAGAAAATGCCAGAAATGCTCAGCAATCAGGCAGTATGTGTGGACC
>M00285:128:000000000-BF978:1:2109:21150:4239_1:N:0:46
ACAAATCTGCGCCGCCCATTTTAAACCCCCATGTTAACCTACCTGTACATCTTTAGAATGTGGGAGGAAACCGGAGCACC
CGGAGGAAACCCACGCAGACACGGGAGAACATACAGAGTTCTTACAGTCAGCGACGGGAATCGAACCCCGATTGCTGGCG
CTGTAACAGCGTCACGCTAACCGCTCAGTAACTTTATTATACGCCTTGAAGAATACACCAGGAAAGAAAATGGCACCAAG
TTTTAAATATGCAATAGCAGAGAAATAAACAGAAAGCAAATGGTGAAGATTTGGAATAA
>M00285:128:000000000-BF978:1:2109:7911:4239_1:N:0:46
CCAAAACTTATTTTAGTTAGCGCCCTGCAAGACAGTCATTTTTATAACCTCTTACAATTTCATTAGAATAGCCACATTAG
TTGAAGGAAAGTTTTAACACACAGGGTAGAAATTATGGTCGATGTTATTTTCATACAAATACAAATACTTACTTCAAGTT
CCTCTGCATTTTTACTAATTTAATAGTAGGGCATTTTCATATGAACTGCTAGTGGTCCTAATACCTCTGTATTAGATTGG
TATTGGATCTGATGATGATTCTTTTGGTCTATTGTTTTATG
>M00285:128:000000000-BF978:1:2109:17303:4239_1:N:0:46
GCCATAATGTAAAATAAAACATGAAATAACAGGATGTAAAGTTCATTACTTTATGTATGTGATGGTGCTGAATTATTTGG
TAACGTCCATTTTTTTTATTTACAGTGTGGTAACAGGCCCTTTCGGCCCAACGAGTCTGCGACACCCTTTTAAACCCTCA
AATTTACCTACCCGGACGTCTTTTAGAATGTGGGAGGAAACCGGAGCACCCGGAGGAAACC
>M00285:128:000000000-BF978:1:2109:9622:4243_1:N:0:46
ACAGGAAAACAATTGTAGTGCAAGTATTGCAAGGTGCTGAGTCGTTTGATAACAGTTATTTAAGTGTACCTCTAAACCCA
GTAAAGATATTCACTGATATAGCAATTGATTGCCTATTTCGCTGAAAGCGTTTGAAGAGCTACAGCCATTGATTTGCAAC
TTTCTATACAATTTGCATGGACCATCTAGATGAAAACAATTGTAGTGTATGTATTTCATGG
>M00285:128:000000000-BF978:1:2109:11690:4245_1:N:0:46
TATCTATTACCCCTGAAACATTAATAGCTGATACAGTAAACATATTTCCATTTTGCCTCATACCGCGTTTTATAAGCTAA
AACCATTCATTTGCCACTGTCTACACATCCTCATGGAGTATCAACATGAAACAGTCGTAGTCCATGTATTTCATGGTTCT
GCGTCGTTTGGTAAATGTTATCTAACTGCACTTCTTACCACTGAAAACATAATATCTGATATATCACCAGAATTCTTACT
AAGCTAAAACAGCTTTTTTTAAG
>M00285:128:000000000-BF978:1:2109:18616:4246_1:N:0:46
ATGGAATACAGAAGGCAGCTAGTTAACTCAAAAGACAACCAGTCTTCAGAAACAACTGTTCACATGTAACCTCCCTGCAG
TAATCCAATAGATACATTTTCTTTATGAATGCAGCTACCATTTCTCAGCAGGAGGCTGCTTAAGCAATTTGCTTTGGAAA
CTGACAATGCAAATCTCTTCTATTGGCACTTGCAAAATACTTTGTCAAACAATGTAACATCCACTTATAATTAAGCCCAT
CAAATCTAGCTATTGGATGTAGGATGTTCTGATTCTGTACCCTTGTAGCTACTCCGGGT
>M00285:128:000000000-BF978:1:2109:19887:4248_1:N:0:46
CGCTGATGAGGATGGCCACCTGCAGCAGGGTCCGGCGCAGGCGCAGCATCAGCGCGTTCGCGTGGTCCTGAAGCCAGGAG
AGCCACTCGGTCATAGTCGGGGGGTTGGCCAGCCACCTGGGGGGGGGGGGGGGGTTAAAAAGAAGCGGGGGGAGAAGCGG
GGGGGTGGGGGGGGGGA
>M00285:128:000000000-BF978:1:2109:22945:4248_1:N:0:46
TTTGGTAACAGTTATTTAACTCTACCACTTAGCCTTGAAAAGCTAATCGCTGATATACAGCAGATTTCCTGTTTGGCTAA
AACAGTGTTTTAAAAGCTAAATCGATTGATTTTCTACTTTCTACACAAAACTCATGGAGTAGCAACAGGAAAATAGTCGT
ACTGTATGTGTTTCATGGTGGTGAGTCTTATGGTAACAGCTATTTGTCTACCTCTTCCTCCTGAAAAGTTAATCGTTGAA
ATAATAATTGATTTCCCATTTGGCTGAAACAGCGTTTTATACGCTGAAAGCATTCATTTG
>M00285:128:000000000-BF978:1:2109:24263:4249_1:N:0:46
GGGTCACATTTAAAGCAGTCTGGTTGGTCCTTAAGTATTTTACTGGAGGGAAATGCAACTAAGCTTATGGAAAAGTCCAT
TATAATAATATCAGCAATGTCAATTCAACCAATTAACCATGGGCCACATCGACCTGCCAT
>M00285:128:000000000-BF978:1:2109:17585:4249_1:N:0:46
GATCTACACTCTTTCCCTACACGACGCTCTTCCGATCTCGACTACACTCTTTCCCTACACGACTCTCTTCCGATCAAAAC
TACACTATTTCCCTACACGACATGCTTCACAACTAGAACGGGCTAACAGCAAGTAGGGAAGGAATGCATACATGAAAAGA
TAGAGAGAGGTGAAGGGGGCATTGAAGAGAAGAAACGTAAACATTGCGAAATAACCTAAATACCATAGGAAAAAACAAAT
CAAATACGAAGGGCGTTCTGACTCTGGTAGAATACTACAACCTTATATCCAGTACATAGT
>M00285:128:000000000-BF978:1:2109:9815:4250_1:N:0:46
GGAGTGTGCTGGATACACATTCCCTGCCTGGATGAGTTCAGCTTCAACATTGTTCTATTGTTCAACATTGCTGTATTGTT
CTATGGTACCGATTTCTATGGTACTAACAACCTTCAAAAAGCTTGACATCATCCAGTACGAGATGGCCCAGTTCATTCGC
ACCTGAACCACAGCCCTTCCATCACCAGCACATCCATGCCTGCAGTGTGTACAATGAAAGAAGCAGCACACTTGGAAAAC
TGTGACCCATACCTTATGAAGGAACAAGGGCAGCAAAC
>M00285:128:000000000-BF978:1:2109:7638:4251_1:N:0:46
GCCTGCCACTCTGAGAAAAAAGACCAACCAGGAACACGCAATACAATTAAAAATAAATGGTCCTCTTGTTTTTGAGTTTC
TTGGGTGTCAAAACATTGGAAGTAGAGCAGCTTAGGCTGATAATATTTCTTCACACTGATTTTCTTCATTTCTGAAGTCA
GTAACTTGCACGGGTTTTATCTGACTGGCAGTGGTAGCAAAAAGCTACTAGATTGGTACATAAAGGCAGCCAATCTAAGA
GAGTACAAGTGGGCCGTCCAACTATGGACAGCGGCAGTTACATCCCATGTTTTGCCTCAC
>M00285:128:000000000-BF978:1:2109:6211:4252_1:N:0:46
GAACTACACTCTTTCCCTACACGACTCCCTTCCGATCTAGACTCCTCCCCTTCCCTACACTCCTCCCATCAGATCTACAC
GCTTTCCCTACACGACTCCCCTCCGAAAAGATTTAATCACCTTCCGTCCACGACACGCCACGCTGCGAGAATAGAAGAAG
ACGAGTAACGAGAGTATGATGTTAAACTCATCTCTCCGTCATCTACGGAGTAGATACGTCGTAATGACCGGTGACTAGAT
GAGGATCGCAATGCACGAATACAAACGCGAACAAGCCGTGTGACCCTGATGACTGTACAC
>M00285:128:000000000-BF978:1:2109:20153:4253_1:N:0:46
CAAACCCCAAGTCTAGGAATAGTTCTCAAAGTTCAGTTCAGCAAGTCATCAGTAGAACAGTGAGCAAAGACTTCTGAAAA
CCACAGCAGATTGTAGAGAGAATGTAGATAGAATGCAGAGAGAATTTATGAAATCCACATGTTCTACGATGGAACCCATA
TGACACCTCAATCGCTGAAGATCTCCATTGTTTTGTTCCAAAGAATCCGCCACACCGAGGGCATTTGCTGCAACAGATAG
AGAGTAGCTAGTTACATATCACAATCCTTAAACGGTGCATAACCAACCAATTATAAGCTG
>M00285:128:000000000-BF978:1:2109:24920:4255_1:N:0:46
CATTCATTCCCTCTATGGCCAGTGTATCCTCTCTTCGGTAAGGGCACGGAAACTGCACCCAGTGTTCCTAGTGTGATCTC
ACCAGGGCCCTATTAAGAAGACATCCTTGCTCCTATCATTTGCCTTCTTAGCTACCTGCTACACCTGCATGTTTTCTATG
GGTGACTGGTGTATAAGGACACCCAGGCCCCTTTGGTACATCAACAATTTCCAATCTATCAACAGTTAAAAAAGTACTCT
GCCTTTCCATTTTGCTAGCAACATGAATAATCTCACACTTATCTATCTTGCATTGCATCT
>M00285:128:000000000-BF978:1:2109:23075:4256_1:N:0:46
GCTGAGTCGTTTGGTAACATTTATTCAAGTGTACCTATTACTCTTGAGAGGTTAATCGCTGATATAGCAATAGATTTCCT
ATTTGGCTAAAACAGCGTTTTTTAAGTCAAAACCATTCATTTGCCACTTTCTACACATCCTCATGGAGAATCAACATGAA
AACAGTTGTAGTGTATGTATTTCATGTTGCTGAGTCGTTTGGTAACAGTTATTTAACTGTACCTCTTACCCTTGAAAAGG
TAATTTTGATATATCACCAGATTTCTTATTAGGCTAAAACAGCGTGTTATAAGCTAAAAT
>M00285:128:000000000-BF978:1:2109:26363:4256_1:N:0:46
GAAGAAAACTAAAATTAGCTGTTACAAATGTGGAGTCTCATTTCTTCAGTGTTTAATTATTGTTGGATTTTTTTTTAAGA
AATTGGAGAAAAAAATTCCCATTTCTGTCTGAAGGATCTCAACCTGAAACATCAACTGTTCATTTCCCTCCATAGATCCT
GTCTGACCTGCTGAGTTCCTCCAGCATTTTGTGTGTGTTGCTTCAGATTCCAGCATCTGCGGCTGCTCTTGTGTCTCTGT
TTTTTAATTCCATTTTCATTCTCAGCACATGTATTACCATTGGATTACCAATGTTAGTTT
>M00285:128:000000000-BF978:1:2109:20184:4257_1:N:0:46
GGATAGTTGAGTGATTGGTCATGATGTTGGAACAAGTCCCAAGGGCTGTCTGACTTGGTTTCCAAGTCTCTAATCTAATC
ATCTCAAACACTTATCAAAACTCTTCTGTTTTCTTTGTCCCAGGGATCTTCATACACCATTGTGGGGTATAAAAATATAA
TTATAGTTGGGTT
>M00285:128:000000000-BF978:1:2109:13777:4258_1:N:0:46
GCCCATGGAAACAACTTTCTTTTTGCACTACTTATTTATTTTAGTAATTTATCATAATTTTTATGTTTTTGCACTGTATT
GCTGCGACAAAGCAATACATTTCACGTCATACAAGTCAGTGATAACAAACCTGATTCTGCAATGTTTGATACTTCTCACA
GGAAAGCCACCAGATTTTGATTCATCATTAGATCGGAAGGAGCACACGTCTGAACTCCAGTCACTCCGCGAAATCTCGTA
TGCCGTCTTCTGCTTGAAAAAAAAAAACACAATAACACACAACTCCTACGACTAGGTACC
>M00285:128:000000000-BF978:1:2109:14519:4258_1:N:0:46
GAATCATAGAAATGTGCAGCACAGAAACAGGCTCCTTTGGTCCACCACATCCATACCGACCTTGATGCCTTTAGTCTGCC
CCAATCCCATTTGCCTGTAGGCATGTACCCTCTATGCTTGTCCTATCTAAGTACTTGTCCAAACACCTTTTAAACATCGT
AATTGTATCTCCTTCCACTACTTCCTCTGGCAACTCATTCCAGATATTCACCACTCTCTGCGTGAAAAACTTACCCCTCA
GATCTCCTTTAAATTTCTCCCCTCTCACCTTAAACCTATGCTATTGAAACATAAGATCTG
>M00285:128:000000000-BF978:1:2109:20128:4262_1:N:0:46
ACCCCACTGTTCAATATGATCATGGCTGGTCCTCCCCCTCGACGGTCCCTGCTCCCTCCAAACCACTCGGTGCCTCGTGT
CTACAAACCAACCTCCCTAAACATGTTCAGCCACTGACCTCCCGTGCGGGAGAACCCAACGGTCCACCACTTCCTCCTCA
TCTTGGTCCTAAATATTTGACC
>M00285:128:000000000-BF978:1:2109:25421:4262_1:N:0:46
GGACATGTATCTGAACTTGCAGGGAAGTAGTCATAGAGTCGCAGAGTCATACAGCATGGACACAGGCCCTTGAGCCCAAC
TGGTCCATGTCAGCCAAGATACCCCATCCAAGCTAGTCCCATTTGCCAATGTTTGGCCCATAACCTCTTAAACCTTTCCA
ATCCATGTACCCATCTCAACCAATTCCCCTAGCAGCTCATACTCAGGTTTCCTCACACATTCCAAAGACATACAGGTTAG
GCAGTTGTGGGCCTGCTATGTTGGTGTTGGAAGTGTGGCAAAACTTGCAGGCTGCCCCTT
>M00285:128:000000000-BF978:1:2109:6028:4263_1:N:0:46
ATTTAATACCCACCAACTTCAGTTGTACCTGGGTTCATTGCGCCAACAGTTGGTCAGATGCTACCTTAGTGTTAAGGACA
GTCTTTCTCACCTCGTCTCTTGAATTCCTTGGACCAAGACCACAATGAGGTCTAGAGTCAAGTGGTTCTGGTGAAATGCA
AACATGGCATCACTGAGGAGCAAATGAGTGCTGATGGCCTTGTCAATGACATCTTACCTCAGTTTGCTTACAGCTGAG
>M00285:128:000000000-BF978:1:2109:18683:4265_1:N:0:46
ATGAAAATGCATTTGGTCTAAGTGAATTTTTAATCGTGTACTTAAAAATAATTGCTGCTTAGTAAAATTGTCTGGTCCTG
AAATGCAAACTCATATATAGTGATTGTTCTCTCCTCACAAGTATTTTCCCTCATTTGCTTTACTTTATGATTAATTTAGA
AGATGAAATATCATATGTACATGTTCACTTCATTATTTAACACTGCACTTAAATAGTTAAAAAATACTTCTCCAGAATCA
GGTTTATTATCACCAACTTATAGGACATGAAATTTGTTGTCCTGCAGTAGCAGTACAGTG
>M00285:128:000000000-BF978:1:2109:20710:4266_1:N:0:46
CCTGAAGTAAATTCAGCAGTGATGCATGAACCCTTGTGTTCCATTCAGTCCATTTTGAGTGATCATTAATCAATGCTTGG
AAATTGTCAGTCTCTTTCTCCCAAAGGTCCACATGTAGTCTCTGAGCATGACAACAAAGGAGGTTTCAGTGGATTATGCT
CACACCTATGGTGAACACAGTGTTTGTTTACGAATGATTCAAGGTCACTGTTCTGA
>M00285:128:000000000-BF978:1:2109:15926:4268_1:N:0:46
GATCTACACTCTTTCCCTACACGACGCCCTTCCGATCTGATCTACACTCTTTCCCTCCACGCCGCACTCCCACTCTGAAC
TCCACTCTTTCCCCCCCTGCCCCACCCCAAACGAAACTGCAAAACCATCCTTGAGGGCCACCTACACTAAGTGTTTCACC
ACGACATATACTAGCCCATTTTTAACTGCCTTATACTCATTCTTCTCCATTGTCCCCATACCAGCAACCTAGATGCCCTT
CAAGTTTGACATAGATCGCTACAGCAACCGTCGGTAAACAAGATCCCCTCCAGAGGCTCC
>M00285:128:000000000-BF978:1:2109:21685:4268_1:N:0:46
TAAATCAAAAATTAGTCTGTTAATGCTGTTGGTATTTCTGCATGGTCAGCTAGCATGTGTTTTGCTTAAATGCATTTCAT
TCCCATCTCTCCCGAATCAAGATTAGAGAATTTGTCCTCTTGGGTTCATCCTCAACATCCCCCAATACTTCCCCCACTAG
GGTGTGAATACAAGCTATGCTCT
>M00285:128:000000000-BF978:1:2109:11918:4269_1:N:0:46
AGCTCCTTCCTGGTTACTTTGCCTGATTTTTGCTTCCTAAACCTTAAGTATGCTTCCTTCTTCCTCTTGACTAAATGTTT
CAGCCCTCTTGCCAACTATAGTTCCTTTACCCGACCATCCTTTCCCTGTGTCAGTGGGACAAACCTATCCAGAACCCCAT
GCAAGTGGTCCCTAAGCAGCCTCACATTTCTGCTGTGCATTTCCCTGAGTGCATCTGTTCCCAATTTATGCT
>M00285:128:000000000-BF978:1:2109:23953:4269_1:N:0:46
AATATGTCAAGACTACTGACTTATAAAAGACTCACCAACTTCTGCAGGTGGATAAGTTTCCAGAAATATATGCAGAGACT
TTTAATGGCTCATTACAGTTTGCCACTGCTGCTGGCAATCAGCCAAGCACACATACTGCAGTACCTCAACAAAATAAGAG
GTTCTGCTGAGATTCAAAATTAGTTTAATTATTACCTGTCACCCTGCTTGTTGACACTGTCATAGTTATTATAATAACGT
TGCACAGGGCTACAGCACATAAGTAAGCTATTTGGCCCAATTAGTTTGTCCCAGTGTTT
>M00285:128:000000000-BF978:1:2109:16978:4273_1:N:0:46
GATCTACACTCTTTCCCTACACGACGCTCTTCCGATCTGGACTACACGCTTTCCCTCCACGGCTCGCTTCCGATCTAGAC
TACACTCTTTCCCTACACGGCGCGCTTCCCAACCACATCAGAAAAGCGTCGTGTACTGCCAGAGAAGAAAATCAACGCTA
AGTTTAAGATACATAATCAAGTGGATACGCAGGAGATATGCCTCACACTACCAACAGCATTCGCAGAGACAACTCTAACA
ACTAACGCAAGGACTCTTGACACAGGCCACTACCAGACATTATAGTGTACCACTATCT
>M00285:128:000000000-BF978:1:2109:9386:4275_1:N:0:46
AGGGAGTGGTGGGTGCCTGATATGTGCTGTCAGGGATGGTAGTGGAGGCAAATACAATAGAGACGTTTAAAAGGTTCTTT
GGATCATGAATGTGCAGAGAATGGAGGGCGATGGACATTCTGTAGGCAGAACAGGTTAGTTTAATTA
>M00285:128:000000000-BF978:1:2109:8500:4275_1:N:0:46
AATTACAAGAATGCTCTGTGGATGAGGAGTTGCCCATTTAAACCAGAGAAGGAATTTCTTCTTCTAGAGAGTTGCAATTC
TTTGAAAATTAACCCAGAGAGCTACAACTGTGCGGAACAGATCACACTGAACCACTCCTGCTGCTCTGTATC
>M00285:128:000000000-BF978:1:2109:14426:4276_1:N:0:46
CTTTTCAGACTCGCCACTGACCACAGTGATGATGTCACAGCATACCCTGGCCATTAGCTGGAATCCATTCCAAAGACATC
CATATTTCAATTTCTCCTCTGTGTACATAATTCGGTTGGATTATTATCCAACTTTTGATGTGATCACTGCGGTCACCTGA
TCACCCACGTGCTGTATCAAATGTGTTAACAAAATGTAGCCACTCACAGTGTACATTACTGTTTCCAGTTGTTATCTGCT
AAGACAATGTTGGAATTACTGTCCCGAATGAAAGCCAAATAACAATGCAGGTACATCGTG
>M00285:128:000000000-BF978:1:2109:11935:4277_1:N:0:46
CAATCAGCAGAGGCATTTTGAACAGGATGATGTGTTTTATACAGAACATAAAGAGAACGACATCTTGGGTTATGATGATA
TAAATAACTTTGGTGGGAAAATATTAATAGATTCGCCCCGAACCAAATAAAAATTTTAATGAAGAACAAATACAATTCTT
CCTTCCAGAAACATCTGGAAGTGAAATTCAGATTTGAAAAAGAACCTCTTCTTGGCTTGAGAGTATATTGGAACAAATAT
TGATAAATCCTGTTCGAATACAGTCAACACTGTTGGTTCTAAAACATTTTAGAAATCTC
>M00285:128:000000000-BF978:1:2109:15127:4279_1:N:0:46
CTTCTAATAACAAGCTTTCATTCCATATTTCAACTGCAAGTCAACTTCAAGATCCATTGTGTGCTCTGCTAAACCATTGT
GCTTCTGGTAAATCACCACTTTACCTAGGATTATTTTAATCCTTAAATCATTCTTAAATAAATCTGCTGTTCCACATTTC
TTCCATCCTGAAATCGGAGCTGGAAGAATCATTTATAATTTCAGCTAAACTGGTGCTGTACTTAATAGAGCATTACAAGA
ATTTATCAAGTAATAAAGATTTGTGATGCCTTTTTCAGAATGCATGCACAAAATATTGC
>M00285:128:000000000-BF978:1:2109:10808:4280_1:N:0:46
AATGTGTTCACTATTAAGCTGAACATTATAATATAATTGCTTAAAATTTCTTACAAAACTGAACCTTCCCTTCCCCAAAA
ACCAAGAAATTGACATACTTTTCTGCAGTATTCTTCAGACTCCCCAGCTCCTTATCCACTTTCTGCAACTCATTTTGATT
AGTTTTGAGCTCACCCTGGATATCCTTCAGCTCTTGAAGTTTAATTAACACAGAGGCAGATTGCATCCGATCACCTGTTT
AATAAAATCAGTGCATGACTGAAGATAACAATGGGCTATACGCAATTTATAAATCCCTA
>M00285:128:000000000-BF978:1:2109:15163:4280_1:N:0:46
CTCCATTTCAGGTGATAACATACTATAAAAAAGGAAATTCTCATTTATCCTGATTTCTCTTAATCTATGTTCACAAGATC
ACAAGATAATGGAGCAGAAGCAGGCCAGTCGGCCCATCGAGTCTGCTCCAAAGGGAAGGGAGGGTGGGGAAAAAAAGTAT
AGAAAAAAAAACACTTACTATTCTAAGTCCAAATCCCTGCCTTATCTCCATATCCCTTGATACTTTGACCAATTAGATAT
CTATCTATTTCC
>M00285:128:000000000-BF978:1:2109:18480:4280_1:N:0:46
GAACTTGTTACAGAACTGCTCTCACTGATTCAGAGATAAAGGACTAGAAAAGCCAAAAAAACTGCAGAGACTGAAAATGT
GAAATTAAAAACAATGCTGGAAATACCAGGCTAAGCAGCGAATGTGTAGAGGCAGACTTAATGTTCCAGGTAGAGAAGAG
GT
>M00285:128:000000000-BF978:1:2109:25803:4281_1:N:0:46
CATTACGAACTGATGAAACAGCTACCGAAAAGGCTTTGCTATCTTCTTATAGCTTTCTCCTGCTTTGTGGACATCATTTA
TTTTAATTTTCTGACTGCTAGGCAGCTGCTTAGAGGAGCCCATGGCTGCTCATTGTTGGGACACGGTTTGTGG
>M00285:128:000000000-BF978:1:2109:12319:4282_1:N:0:46
TTGGTGTCATCTGCAAACTTATTGTCCTTTTTTTTGATAAGGTTGATTCTAAAATTCCTTCATATATTTGGCAGAACAAG
AATCCAAGACTAAGTAAGAAATATTTACAAAAATTGAAAAAGGATGGTGGTATGGCCTTGCCTAATTTTAGATTATAATA
TTGGGCAATCAACTTCAGATATTTAATTTTTTGGACACAAGACTTAAATGTTATTCAATGCCCTAAATGGGTACACCTTG
AGAATCAATCAACACTTGAATTTTTGTTATTCTCTGTTTTAGCAGCTTCACTCCCTTTTT
>M00285:128:000000000-BF978:1:2109:23583:4282_1:N:0:46
TTTTGCAATGTGATTAAAACCAGCTAAAGAGATCAGATTAGAGCCCCAATGCCAGATACATCCACAATGTCCCTACCAAA
TATTATTGCTATGAGTACTATAATATGCACATGGTTAGTGTAAGCATTCAAAAGGCTAATTGTCTCCCAATGGTGATACA
AGAAATTCTGCAGATGCTGGAATCTGGAGCAACACACACACACAATGCTGGAGGAACTCATCAGGTCAGACAGCATTATG
GTGGGAAATAAACAGCTGATGCTTCGGGAGACCCTTCATCGGGACTGGAAAGGGAGGGG
>M00285:128:000000000-BF978:1:2109:9062:4283_1:N:0:46
GGCTGACCGTTCCTCACCGAGCACTGAGATAGATGGTTGTCCGAGCTCTACTCACCTGAGAGCATAGGGGGAGGACAGAG
AGCGACCCCCCCTGCCCGGCGGGCTCCGAGCTTTACTTGTACACAAAAAAAAAGCAGCCCAAAAGAGGAGCTTGGGGTAA
GGCGAGAGGGACTGCCCTGGCGCTCGGGCTCCAACCTCTC
>M00285:128:000000000-BF978:1:2109:15771:4284_1:N:0:46
TCTTCATAACTCAAGCCCTCCAGTCCCGGCAATATCCTTGTGAATATCTTCTGCATCTAAATTCTTCCAAAATTTTGAGA
TTTCCAGACCGATCCTCCACAGTCCTCTTGGGTAGAGAATTTCTTTGTGAAGAAATTTTTTCACCTAAGGGATAATGCAT
CTTTTAAATTCTCTACCCAGGAGGGTTGTGAAGGTTATTTTTGGACATTAAGGCAATCAAGGGATATGAGGTTATTGTAG
GAAAGTGGCACAGAGGTAAAAGATTAACCCTGATCTTGTTGAAAGGCGAGCAG
>M00285:128:000000000-BF978:1:2109:7348:4285_1:N:0:46
GAGAAAGTTTCCTCTGGCAGGAAAGTCAGTAAGTTAAGCACCCAGATTCAAGGCAATCGGCAAAGCAACCACAGAGGAGC
TGAGGAAGATTTTCTTCTTCCTCTGAAGTTTTCTGATCCACAAGTTTCATTACAAGAGACTCAGAGAGAGATTATAGTAC
AGAAAGAGGCCTTTCAGCTCATGCTAGATGCAGGGAAACTTGAAGGAAACGTTCTGGCTGGCTCTGGAGAAGGAGTTGTA
GAGTGGGACTGACATGATTGTTCT
>M00285:128:000000000-BF978:1:2109:9233:4285_1:N:0:46
ATTATTTGAAAGGAGTTGGATATAAGAATAAGGAGATCTAGGTGCATTTACACAAGACTTTGAAGTGATCATAATGAAGA
ACTGTGTGCAATTTAAATCTCTGTACCGAAGGAATAATATTCTTGCCTTAGAGGTGGTGTTACATTGGCAGATTGTCACC
ACGTTCTTAGGATTGTCCTTATGAGGAGAAGTAGGCTTGGATAGGCTTGGATCTCATTCAAACACACCTTAATTTGAAAG
GGCTCGGTAGGGTCGATGCTTGGACCCTTCCCTCCAGCTGAAGAGTGCAGGACTACAGC
>M00285:128:000000000-BF978:1:2109:19297:4285_1:N:0:46
GATCTACACTCTTTCCCTACACGACGCTCTTCCGATCTCGAATACACGCATTCCCTCCTCTGCTCGCATCCGAACAAGAT
AGGAAGAGCGCCGTGTAGGGAACGAGAGGAGGAAAAAAGTAACACACGAGAGAGACGGACGTCAAAGACGAATAATCATC
AGGACACATCAACCACGCGCTTAACGACGAACTGAGCGAGCACTCGTTCAACAGACATCCAGATCAAGCAGTGGCGATAA
AAAGAACGTCAGTGCAAACGTCAGCATTGAGCTGAACCAAAATGAACGAGACAGCAATCC
>M00285:128:000000000-BF978:1:2109:23830:4287_1:N:0:46
GAGGTGGAGTTTGCTATCAGCACCAAGATATAGGGCTCAGGATACCTCCACTCCCTACCCGCCCCCCCATGCATTTCCAC
AGTGTGTGTGGGCCATTGCTGCGGACTGGCATAGACTGCT
>M00285:128:000000000-BF978:1:2109:24875:4289_1:N:0:46
CCGTAACACTCTCTCTGATCAACAGTGCCACTCCACCTGCTCTCTTGCCCCCCTGCCTGTCCTTCCTCATAATCTCCACT
TATTCCTTCCCTAAAACCTTAAACCTGTTTCCCCTGTAACATCAACTAATGGGAAGAGCTTGTATAACCCCTTAAATCTT
CCCTCACCCTCTGCCTCTCCAAGGAGAACAATCATAACTTCTCCAATCTCACCTTGTGGCCAAAATCCTTCTTCTCAAGA
TCTCTCTGCTTCCTCACATCCCTCCTATTGCATGTTGACCAGAACAGGGT
>M00285:128:000000000-BF978:1:2109:23736:4291_1:N:0:46
CTGCCAGACCAATTGGCCGTACTTCACAGTGGTGTGGGACAATTTGTAGAACGAGATCAGGGCAGGGAAATTTGCCACAC
AAACTGGAGACTGCTGAAGACAAAAGAGACTGCAGATGCTGGAGTCTGGAACAAACCAGAATGCTGAAAGAATTCAGTGG
G
>M00285:128:000000000-BF978:1:2109:25787:4295_1:N:0:46
TTTTCAGAAATTCATTGGCAGTGAAATTATCTGGCCAAATTCAAATACAAGCATTTGAAGGTCTTAAATGGTCTGTCTCC
TTGCATGGTTATCTATTTTTCCCAATATTCTTGTTTTTTCTTTAAAATAAAAGATTTGCCATCATCTTCAAATTCTAGTT
GAATGTTGAGATGCTGGTCCAGT
>M00285:128:000000000-BF978:1:2109:13877:4298_1:N:0:46
TCACTTGACCTTTCCCAACACATCAAATCAGATTTTCTTTTAACATTCAAATTAAGACTAAACAAAGCAGCTTTTCATTA
AGACTGAGAGCTTTCTTCCTTCCCCAGTGCAAACACTCTCCTTATGCAC
>M00285:128:000000000-BF978:1:2109:25324:4298_1:N:0:46
CGTGGTGAAACTGGCAGCCTGTGTTTTTTAGAGATGATGGTGACTATGGGAAGGTTACACCTAAACCGGTTTTATTTCAA
GACTGGTTCTCATTTCAATTTAATATTATTTATGGGAGACTGATCGTAAGTACGGGTGTCCATATGTCAGGTGGTCGTAA
CCTGGGAAGGGCCTGTACATACAAGAGACAATTAATTTACCACTAG
>M00285:128:000000000-BF978:1:2109:7040:4299_1:N:0:46
AGAAGAAATAAGGAGTGTGATATTTTCAATGAAATCGGGTAAAGCACCAGGTCCCGATGAATTTTTTTTAAAGCTTTTTC
TGATATTCTTGTTCCCTGGTTAGTCAAAATTTTTAAAGATGCTTTATCAGTGGGCAAGTTACCACAATCTTTTTATGAAG
CAACTATTTCTTTAATTCTTAAAAAGGATAAAGATCCCACTGATTGTGCATCGTACAGGCCTATCTCTTTATTAAATGTA
GATTTTAAAATATTTTCCAAACTATTGGCCCTGAGACTGGAAAAAGTTCTCCCACAAATC
>M00285:128:000000000-BF978:1:2109:6649:4300_1:N:0:46
GAGGTTGAAAATGTCCTTGAACACTCCAGCCAGTTGGTCAGCACAGATTTTCATTACCCTGCCAGGGATACCATCAGAGC
CTGATGCCTTGCAAGGGTTCACCCTCTTGAAGGATGTTCTGATGTTGCCCTCTGAGATCTTGTCAAATGTACAAAAAGTT
TGCTAAACCTACATTTTATGTTTCCTAATAGTTTTGAATTTGTTGGCATGCTAGCATTTTCTCTCCCTCCTTCACAGTCT
TATGGAGGTTGAACTGTTGCTGGCTTTGTGGTGTTGGAATCCCCATGATTGGGTTAGATG
>M00285:128:000000000-BF978:1:2109:16292:4301_1:N:0:46
GGGTTCCTCATTGCGACAGGCGGAATCTCTGGAGGAAGAGGTCAGCACTCCTGTGTCGAATCGCTTATCTCCAGACTGGT
AAAATAATTGGACTGTTGCAGGCAATAATTTCTGAATATTTAAATAGATAAAATAAAAAAAAAGATTTTGTCTTCAAAAT
AATT
>M00285:128:000000000-BF978:1:2109:14903:4302_1:N:0:46
TAACACAGGCAGTCCCCCACTGGAAAAACAACGCTGCCACATCACTACCAAACAGTACAAAGAGGGGCCTGCTGCTCACC
ACAACACCCAGGACACAAGTTAGTCCTCAGTCACTTGCCCCAAACATGTCGTGCAGTAGCAGCTATTTGATATGCAGTAG
GTTGTAGAGCAGTTCTGAATTCCCCTCAGCAGAGTTGGATTTCAGACGCAGATCGCGGCAGCAGCTGCTTCTGTACTGCA
CCTGCAACCTCGCAGCAGAGCCTGGTTTCCAGCTGTCTTCCAGCTCCTTGCCACCAATTC
>M00285:128:000000000-BF978:1:2109:20429:4303_1:N:0:46
CAGGGTCTAGCAGGTTTCATTTGAATTTACGGAAGAAAGTCGCACTGTCACCACACTTGCAATTATGGGCCAAATAGGGG
CGTGTCCGCTTAAAGTGCATCGCGTCTGAAGGCTGCAGAATCGAACGCGCAGGAGTGAAATTTAGAGTTTTCAAATCGTC
CAGGGCACATGTTTTTCTAACTGCTGGCAAACCTAATTCCAGAGGAATAATCACAGGCGTGAGTCCTGAACTTAATTGCG
AATGTTTTCACTTAATGACCATTTGCATTCTCCTCCAATGTCAGTTCATTGTGGCAGG
>M00285:128:000000000-BF978:1:2109:10343:4304_1:N:0:46
TCCTCTAGAGGGAGAAGGAGAGGTCCTGACAGGGTGGGTGTGGGGAGAATCTTTCCTATTGTGGGAGAACCTACAGGGGT
CGGTGTTTAAAAATAGGGTGTTACCCATTTGAGAAGATGAGATGCAATCTTTTCTCTCAGACTGGTGAGTCTCTTGAACT
CAAATGAACGTTGAAGCAGACTGCTGGAATAAGGTGGGAGTAGATAGTCTTCATAAAGAGTGAAAGTTTACTGAGGTAGG
TGGAGTTGAGGTCACAATCAGATCAGCCACTGTCTGACTAAGTGGTCGGGTAGGCTTGA
>M00285:128:000000000-BF978:1:2109:15026:4304_1:N:0:46
CAAAAACAGTATCCCCATCACGAGAATACCCGGAGAATTTCTCGGCTGATTTGCAGAATGTTCAAAGGAACGTTCACTTA
AGTGTCACCGGGTCTCTTGAGCCGGATTCCGCAGTATATCTTTGCGCATGGGGTCACACTATTGCAGAGGAAACGTCTCT
CAGAGTGCGCTCGCCCTCAGAATTATTGTAATCTTCTACCAACACTGGCAACAATTTATCAGATTGCACGTAAACGTGAT
CATTGTCATCTTTCTTCATAGCAATGCTGCATGAGTTATCTCTGTAATTTCACAGCTTCC
>M00285:128:000000000-BF978:1:2109:23364:4305_1:N:0:46
TTCTTTTTCAACTACTCATATAAGCAAAAATTTGCAGTTTTCACAACAAGGAATGTCACCAAGACTGTTTAATCTCTGTC
TCTTTTGCATTTTTTGATGGCCAGAGTGAGTCTAAGGGTTTTCTGGTTTGCAGGGTAACGTATCACACCCTCCCATCTAG
GTTGCATATCTAAAGTCAGTTATGGAAGTAATTATCAAAAACATTTCCAAATGGAAAATCTGTTGTCAACTAACTAACTC
TCAACAAAATACATTTATCATCAATAACAACGGTAAAGCAGTATATTTCTGTTCTTTAAC
>M00285:128:000000000-BF978:1:2109:14735:4306_1:N:0:46
CTGCGGCGTTCATAATTCCAAACAGTTCTATCAATGTCATCTTTAATTTTCCTACGTTCGAAGGAACAAAGAGCTCGCCT
GGCCAACTCCTTCGTATAACTCATGCACTCTCGTCCTGGCAAAATCCACATAAATCTGTTCTGCACTCTTTCCAGTTAGA
AGTCTTTTCCATAACGGAGTTGTCAGTTCGTGGGTGTGTGTCTG
>M00285:128:000000000-BF978:1:2109:19914:4307_1:N:0:46
TCCCATTGTTAGTGATAGAAAATATATACAAGATATAAAGATTTCTTTATTAGTCACATGTACATCAAAACACAGTGAAA
TGCATCTTTTGCATAGTGATTTTGGGGGGGGGGGGAACCCGCAAGTGTCGCCATGCTTCCAGTGCTA
>M00285:128:000000000-BF978:1:2109:9294:4307_1:N:0:46
TTACCAAACAGCTCAGCTTCATGAAATCCACCCTAATAAGAAGTTTTGTGATATATCAGATTACCTTTTGAGGGGTAAGA
GGTACAGTTAAATAACTGTTACCAAACGACTCAGCAGCATGAAATACATACACTACAACTGGGTTCCAGTTGATACTTCA
TGGGCTTTGTGAAGAAACTTGCAAATGAATAGTTTTATACTATAAAACTCTGTTTTAGCCTAATAAGAAGTTTGGTGATA
TATCAAGATTACCTCTTCAGTGGTAATATGTACAGTTAAATAACTGTTATCAAACGACTC
>M00285:128:000000000-BF978:1:2109:11439:4308_1:N:0:46
CAACTCAAGTTTAAAAATGACCTGGTAATAACTTGTCATTTGCAGAAAAGAGTTCCAAACTTCTACCACCCTTAGCATGT
GGAATTGTTGCCCGACTTTAAAGACATCGACCAATGGAAATATTTTTCCCATATCTACTCTGTCAATTCCCATTAATAGA
AAACTTTGATTGAATTATCCATCAAGCTTTTAAAAAGCAGGGAATATATAACCCAAGTTTGTATAATTTTACTCATGACC
CATTGAGACCAAGCTTCATTTGAGAAAATTTAAA
>M00285:128:000000000-BF978:1:2109:15904:4309_1:N:0:46
ATCTCTGTCCTTTCAATCATTTTAAGATTATATTGTTTGGTATGCATTGTCTCACCTCATTTACCTATCACACACACTTC
CCTGCATTGAATTTTCCTGCCAAATGTCCGCTGATAACATAAGCCCATTTCACATACTCTTGAAGAATCCTACTACCTTC
CTCACTGTTAGCTACATTCTATATTTCATGTCATTGGCAGATTTTGAAATTTTGAAAAAATAAAAAGGCAGAGTATTTCT
TAAATGGTGAGGTTCGGTGTTCCAAGGGATTTGGGTGTCTTTGTATATTAATCATCGAA
>M00285:128:000000000-BF978:1:2109:25339:4309_1:N:0:46
AGCCTTCTAGGTTGGTACTATAACTGTGTTGTACAAGAACAGTGTTTAGAGAATGTGTCTGATGTAATGAAATAGCTGGA
ATATCATGTGTCTATTGTCATTTGTCAGGGAGAAATGGTTACAAAAATAAAACTTGTGTAAGGATGAGATGAATGAGTTG
CAGTAATGTCTGAGTGAGCCATTGCAGGAAGGTGATAGGAGGTGAGGCAAGTGGGTCCTGTGACTAGTGAGGCTATAAGT
CATGGTAGTGAGCAGGAGATAAGAGAGCAGAATTGATACCTTGAGGGCTCTGATGAAAAC
>M00285:128:000000000-BF978:1:2109:15592:4309_1:N:0:46
ATGATTATGCTTTAACCCATAAATACAGATGGGGACAAACTAAAACCTTTTAAAGGAGTTACAGAGACAATCCATGTAAA
CCAGAGATTAAATTGTATGTTCTCCCCGTGTCTGTGTGGGTTTCCTCCGGGTGCTCCGGTTTCCTCCCACATTCTAATAG
ACTTACGGATAGGCTAATTTGGGGGTTTAAAATGGGCTGCGTGGACTCGGAGGGCCGAAAGGGCCTGTTACCACACTGTA
AGTAA
>M00285:128:000000000-BF978:1:2109:6186:4309_1:N:0:46
AATATTACTACATAAATCTAATTTAATATTCATAATCTAACTGCAGTTTGGCGACATGTTGTAAAATCTCATGACTTTTA
ATCATGGATCATCCTGTTAGATTTATTTTCCACTGAATTTCAGAACTAATATTCATTAAAGCTTGATGAGTCCCAGCAAT
TAAGAGCA
>M00285:128:000000000-BF978:1:2109:16988:4310_1:N:0:46
ATAAAATGTCATATAGTCATACTACATGGAAACAGCCTTTCGGCCCAACTGGTCCATGCTAACCGAGATGCCCATCCAAG
CTAGTCCCACTTGCCAGCGTTTGGCCCATAATCTTCTAAAACTTTCCTCCCTGTGTACCTGTCCAACTGTCTTTTAACAC
ACCTGCAGCAAGTGGTCTTTCAAGGTCAGGTCGGAAACCGGTGTAACTTCTTCTGGAGAAGTATGCTATTTGCCCTAAAT
GAGCAGGGATTTCGACAGTGCTCATGACTTGAGACTGATTCTGATTCTGACTACTTCAT
>M00285:128:000000000-BF978:1:2109:16061:4310_1:N:0:46
CTCTGCTATTCCTCAGGGTCCAGGATGATTTACTTCAGCTCCAGGTTTGGGGGTTCTCAGGTGGCAAATGAAGCTGATGT
AGAACCCACAGACTCTTCCACAGATGGTGGCCAATGTGGCTGGTGGATGAGTAGTTCATGATGTGGTCCACTCCCACTTT
ACTTACACAGGTTACCTCTGTACCACCAATTGGGTCAGTGGGTATAAAGTTCATGAGGCTGCCCACTCCCATTGTACTTA
CACAGGATTCCTGTGTACTAACAATGCCTGGACTGAAGATTCACAAATCCTGAATGTTGC
>M00285:128:000000000-BF978:1:2109:14598:4311_1:N:0:46
TTACTCTGCTTCAGAAGTTGTCCAGTTTTCTTTGCATATTTGAAGATAAAAGCTAGAATTTATATAATCCAAGGCATTTG
GCAAAACAGTAGCAAGGAAATGAACACCAGCCCAATTCAATTCAAAACAAACCAAGTTTCAAGTACATTTCCCTTGCTCA
TTCCCAGCCATTTAATCTACATAAAGCTTTTCAGTAGTGCTTGA
>M00285:128:000000000-BF978:1:2109:20641:4312_1:N:0:46
AAAATTCTGTTTGTGTGGGAGGTGTTACGAAGTAGCTTACTTAGGCCAATATTCCTTTAAGATGGGACATTGTGTGTGTG
TGTGCAACGTGTTGCGTCAGCAGAAGATGGGACTAACGTTGTGACATCAT
>M00285:128:000000000-BF978:1:2109:22820:4313_1:N:0:46
GCCACAATTTATTGTTAATCTCTCATTGACTGAGATGGCAACAGTAGGTTGTTGCAACCTTTGTGGTAGAGGTGTCCTTG
CAATGCTCAAGTAGGGTAATTAAAAATTAATCAAAGTAATGTTGGACTCTAAGCCTAATGTAGGCAAGGACAGCAGTCTC
CTTTTCCAAAGTTGGGAACTTATCATAGTGGGAACTTGAGATGTGAATTCAGCAATACCAAAACTTCATTTCCTGATTCC
CCACAACACATTCAGCCCACTGGGTTCATGAGAGCTCCCGGTAGAGCAATCCCATCAATC
>M00285:128:000000000-BF978:1:2109:18434:4314_1:N:0:46
AAATTAAACACCCCCACCCACCGCCCACAAAAGCCCGAAAACTGGCTCACAGACAGCCAGAATGCCACCCACTACGTAAA
CGAACTCCACCTCTTTTGGTGGCAAATCTCCATGTTAAAAAGAATGCAAAACACCACCGACAGTCATAACATGAGTGAGC
AAATACCCAAAACAGAATTTCAAAAGGAGAATAACCCTGCAGAAAAAGTTCTACACAGGCAAAAAT
>M00285:128:000000000-BF978:1:2109:20125:4314_1:N:0:46
AGTCGAATAACTGTTACCAAACGACTCAGCACCTTGAAATACATAAAGTACAATTGTTTTCCAGTATTCACACCATGGGT
TTAGTGTTGAAAGTGGTAAATCAATGGATTTAGCCTTCTAATCGTTGTTTTAAGGAAATAGGAAATCTGTTTCTATATGT
TATCTTACCTTTTTAGTGGTAAGAGATACAGTCGAATAACTGTTACCAAACGACTCAGAAGCACGAAATACATGCAGTAA
AAATGTATGCCAGTAGTTACACAAGGGTTAAGTGTGGAAGGTGGC
>M00285:128:000000000-BF978:1:2109:9659:4314_1:N:0:46
ACCTATAACCATACCCTTCTTTTTCTTCTATATGTGCTTATCTAACTTTTCCTTAAATGTATCCATATCATCCATTCCCA
CGAGAACAAGTTCCATATTCTCATCGTTCCCTGGGTAATTAGGGATCTTCTGAATTCTCTTTTTGTTTAACCAGTGACTA
CCTTAAACACCAACCTGAAACACCAACAGTTTCCCTCTCCAAAAATGTTACTTGACCTGTGAAATATTTCCAACAGTTTC
TGCTTTTACTTCAGATCTTGGGC
>M00285:128:000000000-BF978:1:2109:9820:4315_1:N:0:46
TTATCAAAAGGACTACCCACCTTTTTCCCTTTTAGCCAATACTTCCTGAATGTCAAAAAACCTTGAGTAATCAGCTCCCA
ATTTTAGTTACCCTACAACCATATTTTTTCAATGGCAATTAGATCATACCCATTTACTTTTATTTCTGTCATTAATATAT
CTGCCGTATTGTGACTGCTGCATGCATTTAGACATAGTACCTTTTAATTTTGCCCTTTTATCATATTTCTGTACATTGAC
TCCTTTGTAGCTTGCAAGTGTTCCCTCTATTTAGTTTCCTCACTACTTCACTTTGCTCCT
>M00285:128:000000000-BF978:1:2109:26476:4315_1:N:0:46
CGACCTACTGAGTTCCTCATACAACCCTGATGTTCCCCTGGTTGTACAGAGCGTCAGTGTTGCAGGAGTGTGAACTGGCG
AATAGCCACTGTGAACATAGAACATTACAGCATAGTACAGGCCCTTCGGCCCACAGTGTTGTGCCAACATTTTATCCTGC
TCTAAGATCTATCTAACCCTTCCCTCCCACATAGCCCACTATTTTTCTATCATTCA
>M00285:128:000000000-BF978:1:2109:21897:4316_1:N:0:46
GAGTCTGTTAAAAATCATAGAATCGTACAGCACAGAAACAGGTGTTTTTGGCCCACCTCTTCCATACCAACTGATGCCTA
TCTGCATTAATCCCATTTGCCTGCATTAGACCTGTATCTTTCTATGTATCTGTCCAAATGTCTCTGGCAGCTTATCCCAA
ATATTCACCATCCTGTGTGGAAAAATCATCCCTCAGATTTCCTTTAAATTTCTCCCCTCTCACTTTAAACCTATGCCCTC
TAGTTTTAGACTCCCTTTCCTGGGGAAAAAAAAAGATTCTGACCATCTTTTCTATCACTG
>M00285:128:000000000-BF978:1:2109:10217:4319_1:N:0:46
CCCAAAACTGGAGCCCAGAATTTGCTGGGTGAGACATTTCACCACTTTGGGTCAAAGCTGGTTTGCCAAAGAAGTTGATG
AGACTACAATGTGCTTACTCATTTTTCAGTCTCAGGTAATTTTTAGAATGTTTGGTGTTTGGGCCCAACAATCGTTGAAT
AATGAATAGCTTTGTGGAATATTCTTCCAACAAGTTTGACAATTAAAAATATTGTTATTATCCATTGAACAAACCTTGGT
>M00285:128:000000000-BF978:1:2109:7050:4319_1:N:0:46
TAAAATTGATTTCTACACCCCAGACCTCTGACTGTGAATGATCCCTTCCCACCTCCTTCTCCCTTTTCCAAAAGTATGGC
CTCAGCTCATTTTGCTGACACTTCAAGATTGAAGCCTACTAATGCACCCATGGCTGGGAGCAAGTGTTTTGTGTAGACGC
CCTGAAGTCTACACAGGGACCTTCAACATCTGTCCACCTGTCACTATTTTAGCTCAGACTATCATTTATTTTGTACGGTG
CGGCTGCTGGGAATGTTCCTCAGCCTTTCCGTTAGCAACACATTATATCGACAAAATAAT
>M00285:128:000000000-BF978:1:2109:8795:4320_1:N:0:46
TACTTCTGGGCAGCAGAAAGCCTTTCCACCATCATCAAGGCACAAGTGGGTGAATGAATATTCTTCACTTGCCTGGATGA
ATGTAGCTCCAAATATTAAAGACTGGTAACCAATGCACTGCCTAAACATTCATTGCCTCTGCTATTGATGCACAGTGGCT
GCAGTGTAAACCATTGACAAAATGCACTACAGTTCATTGCCTAGGTTACTCCAACAACACCAAAATGGTTCAGGGCAGCA
GGTACATGGGAATCACCATCTGAAGGTTTTCCTCCAAGTTGTATACCATCATGACTT
>M00285:128:000000000-BF978:1:2109:7934:4324_1:N:0:46
TGAGAAATATTGCACCTGCATTAAGTATCATTGTAACATTATCAATAGTAGTGATTCAAATGGTCTCCTACTCCCACATT
CTGTTCTTATGAGCATCATTTGCATCTCCGCTAAGAAGTTGTGTGAAGAGCTGGAAATCATGCACAATGTTATTGGGATA
GAAGTTTGGCATATTGGGTCTCTGGCCCCTTTTTCTTAACCTTGGCAGTCATAAATATGCATTCATAGGGACTACAATTG
TGAAATAAGTTATCATCCACTTCCTATTTGCATTTATCTAGGATATTGACTTTATTGTTT
>M00285:128:000000000-BF978:1:2109:19238:4324_1:N:0:46
CGTCCCCCAGAAAGGTTAATCGCTGATATAGCCACAGATTTCCTCTCTGGATAAAAAACAGCGTTTTATAAGCTAAATCC
TTTGATTTTCTACTTTCTACACAAACCCATAGTGTAACTATTGGAAAACAATAGTAGCGTATGTATTTCATGGTGCTGAG
TCGTTTGGTGTAAGTTACTTAAAGTGTCTCTTACCCCTGAAAAGTTAATAGCTGA
>M00285:128:000000000-BF978:1:2109:23536:4324_1:N:0:46
TTAGAAATAGTTTCTGTTTGGAACCATTCTAAGGGAAATTAAATCAATAAATAACTCTCCCTCATGCTGAGGAGGTTATC
AAACTGGAGAACATTTCAGG
>M00285:128:000000000-BF978:1:2109:21417:4327_1:N:0:46
GTCTGATAACAGTGGGATCGAAGCCTTGAGCCTGGTGGTACTGTGCATGTTTTCAAACTTTTGTTTCTTCTGCCCGATGG
GAGGTGGGAGAAGATGGAACGCCAGGGGTGGGAGGGGTCCTTGATTACGTTGGCTGCTTGCCTGAGGCAGCAGGAAGTGT
TGGCAGAGTCAGTGGAGGGGAGGCCGGGTTGTGTGATGGACTGAACTGCATTCACAACTCTGCAATTTCTATAATTCAGG
GAAAGTGGTGGAAGCAGATTCAATTGTAGCTTTCAAAAGGACGCTGGTTAAGTCTGTGA
>M00285:128:000000000-BF978:1:2109:17239:4328_1:N:0:46
AACATGAAAACAGTTGTAGTGTATGTATGTCATGGTGCTGACCCGTTTGGTAAATTGTATTTAACTGTACCTCTTCCCCA
TGAAAAGGTAAACTTGATATATCACCAGATTTCGTACTAGGCTAAAAAAGCGTTTTTTTAAGATAAAACCGTTGATTTGC
CAGTTTCTTCACAAACCTCATGCTGCAGGTTCAGGACAATAATTGTAGTGTATCTATTTCATGCTGCCGAGTCGTTTGGT
AACAGTTATTTAAGTGTAGCTATTACCCCTGAAGAGTTAATTGCTGATACAGCAAAC
>M00285:128:000000000-BF978:1:2109:26109:4332_1:N:0:46
TCATGCTGACAGGTTGGACACTACCAAGGTGGAATACAAGGTGCTGTTCCTCTAACCTGCATCTAGCCATAATTTGGTAC
TGGAGGAGGCTGTAGGCAGACATTTTGGTGTGGGAATGAAGTGGAATCAAAATGACAATGGTTAATTTTGGGGAAGCATA
CATTGTAAGGAAATGTCCATT
>M00285:128:000000000-BF978:1:2109:12343:4332_1:N:0:46
TTATTTCCCTCCATAGATGCTGCCTGACCTGCTGAGTTCCTCCAGCCCTTTTTGTGTATTGCACCTTGAGAAAACCCAGG
TGGTCACAGGGAGAATGTGCAAACCACACAGACAGCAACAAAGGTCAGGATTGAACCTGAGGAGCTGAGTTTTACAGGAG
CAGCTCTATGAGCGGCACTGTTGTGCCATCAGAAGGACTGCAAAGTTGAACTGCTCACCAGTACTATATTGTCTTACACC
AACAG
>M00285:128:000000000-BF978:1:2109:14038:4334_1:N:0:46
GACACATGAATAGGCAGGGAATGGAGGGATATGGACAGTGTGCAAGCAGATATGATTAGATTAGCATCATTGTTGGCACG
GACATGGTGGGTCAAAGGGCCTGTTCCTGTGCATACTTTTCTATATTCTATGTTCTATGTTTGTTTTTATTCACCCCTGC
ATTCATCATATTTCCTGCATGTGATGA
>M00285:128:000000000-BF978:1:2109:10770:4335_1:N:0:46
GCCGCTGTCTGTAAGGAGTTTGTACATTCTCCCCATGTCTGCATGAGTTTCCTCTGGGTGCTCTGGTTTCCTCCCACATT
TAAAAGAGGTACTGGTTAGGAAGTTGCGGGCATGCTATGTTGGCATCAAAAGCATGGCGACACTTGTGGGCTGCCCCTAG
AACACTCTACGCAAAGATGCATTTCACTGCGTGTTTCAATGTACATGTGACTAATAAAGATCTCATCTTATTTTAAC
>M00285:128:000000000-BF978:1:2109:21852:4338_1:N:0:46
AGTTAGCTTCCTTTCTTTCTAAGTTATCCATTTTGCGATTCCACATTTCGAAATTTTGATCGCTCATTCCCAATTGCAGA
AAAATTTCTACAAAAGTATCATATTCGTGATCAACAAATTTCATTCCTGCAAGTTTTCTTCCAAAATATTTTATATCACT
CAAATGTTTTCAAACAAATATATCCTTCCTCCAAATGTCTATCTAAAACCTCCCAGAATGTATTCAGCATGTACAAAATA
AAACCCAAAGCATATCTCCGAGTTCCACTCACTTTCTTAACTGCCATCTTTATTGTTTCC
>M00285:128:000000000-BF978:1:2109:25105:4338_1:N:0:46
CATTCATCATTAGACCCAATTGCTCACCAGTTAGGCAAAGACTTCCCACATATCAGCTCATGTCTAAAAGTGGTCTAGCA
CTTGTTGAATGTGTGCAATCATAAATCATCCATCTTACCTCTGAGGTGTTGATAGAAGGGGACACTGTTGAATCAGCT
>M00285:128:000000000-BF978:1:2109:12847:4342_1:N:0:46
GACATAGATAGGATGCAGAGTTGGGCTGAGAAATGGCAGATGCAGTTCAACCCAGATAACTGTGAAGTGGTTCATTTTGG
TAGGTCGAATAGGTTGGCGGAATATAGAATTAATGGTAAGACTCTTGGCAGTGTGTAGGATCAGAGGGATCTTGGGGGCC
>M00285:128:000000000-BF978:1:2109:10578:4344_1:N:0:46
CGACATAAGCACAAGACTTTTCCTGAACGAACTGTAGCTGACCCCAGTCTGGGCAGTGGTAGGTTGGTACAATTGGAATT
GATGCTATTTTCTGGAGGGCGCTCCTGATTACTTACCAAATGAGGGTCTGTGTGAGGACAGAATCAGCTTCAATGGTTAG
AGCCCTCATATAGAAATGAGTTATGGTCACCAATTGCCCAGGTTCACAATTGATAAAGTTTGCATTTAGGCCAGTTACAC
CATCTTTGAATCTAGGGTGGCCAAAAAAAGTTACATCAATACAGTTGTGCTTGACAAATG
>M00285:128:000000000-BF978:1:2109:19283:4344_1:N:0:46
ACTATACTTATTGTAGAACACAGAATAGTACAGCACAATACAGGCCCTTTGGCCCACAATGTTGTGCCAACCTTTAAACC
ATGCCTAAGACTATCTAACCCCTTCCTCCCACATATCCCTCTATTTTCAATTCCTTCATATGTAGTCATCTCTTGAAGTT
GACTAATGTACCCAAAATTTTTCCTTTTTACTACCTCCTGAGGCAGCGAGCAGTGTAGACAGAGTCCATGGAGGGGAGGC
TGACCCCTGCGATGCGCTGATCTGTGTCTGC
>M00285:128:000000000-BF978:1:2109:12790:4345_1:N:0:46
AAGAGAAGAGAAGAGAAGAGAAGAGAAGAGAAGAGAAGAGAAGAGAAGAGAAGAGAAGAGAAGATAAAAGCCCAAGCCCA
CTCCAAAATGACTACTCTGCCTGACCCAAACTTCTTTTTATTGGCTGCTGCCAATTAGCTAATTAGCCAATCAGTTTGTT
AACCAACAAGTTGCAAATGTGCCTCTTTTAGGGTCCTGCTCAATGAAAGTCACACAAATACTGAGACCTACCTTCCATAT
ACTCTTGCTAACTAAATTTATTAAAATTGCTGCCTGGATCTTGGTCCCCAAATGATTTAC
>M00285:128:000000000-BF978:1:2109:26563:4345_1:N:0:46
AACATAATTAAGACTTGAATACTTTCACCAGTTATATGGAAAACTCACTAATTTCATGATGAGGCCTTTTGGAATATTGG
CATCAAAATCTTGTATGGCAAAAGTTTATATTGTGTGGCATGATAAGCAACGTACCTTAAGGGATAAACTTCAAGTACAT
CCTAATGGTACAGTCCAGTGGGGTTAGATAGGTCCAGGTCTGTTTCTGTAGAATGGGAGTTGAATGATTGTATACAATAT
TTGTTTATAACATGCTTGAACGTTATTTCTTACATAACGCTTTCAGCTTGTGGTGTAAGT
>M00285:128:000000000-BF978:1:2109:19062:4349_1:N:0:46
GGACTAAAATAAAGGAATAGCGTGGGAATGGTGTAAGTGAACAGCCAGCACTGATTTGGTGGGCTGAAGGGCCTCTTTCA
TTGCTGTAGGGCTATGATTCTTGAAAATGATAAAAGAATTGAGGAAATTGTGATGTAAGCACATGCGGGAACAATGAGCA
GCTTTACTTAGCAATAGTCGATCAGCAATTCTATAATGTCTCATA
>M00285:128:000000000-BF978:1:2109:14116:4351_1:N:0:46
GCAGATTGTTTTGGATAACTACCACCCTCTGTGTGAAAAACTTACCCCTCAGATCTCCTTTAAATTTCTCCCTTAAGCGT
GCCCTCTAGTTCTAGACTCACCTATTCTGGGTAAAACACTCTATCCATAATGCTATTAATCTCTGTAAGGTCACCCCGCA
GCCCCCTCCATTCCACTGAG
>M00285:128:000000000-BF978:1:2109:12481:4351_1:N:0:46
AGGATCTGAACATCCGCCATCTGAGCAGGCTGATCTTGCATTTGTACTCTGCTTATTTGGGGGAACTTTTCCATCACTTT
GTTTGCATCCTTTGAAAGAATGCCATGAAATGCTTGTGCACTTATCGATACTGCAGCCTGGATATGAATTATCTTCAGCT
CTTTAGCTCCAAGTGTGCCACGGGTACAGATCCCACATGACCTTCAATGTCTTGACATCATCTAAACGTCATTGTATAGT
TTTTCATTAACACTGAACCCCAGCCCACTTGCAGGAAGAGTACACCATTATAATTCAA
>M00285:128:000000000-BF978:1:2109:4990:4352_1:N:0:46
TGTGGAAACAACACAGAAAACATGTCCTCCTTGCATGCATCAGTGCAGCAAATGACAACTGCATCGAAATCTGCTGGAAA
TTGCCAGGTAAGAAGAATCCATCCCAGCCACTTGCCCCATCCTCAGTGAATCACAAACTGTAGCTCCAAAGACAGTGGGC
ATTAAACTAGAGCAAAGCATTCCAGAACATGGCCACAGATGCATAAGAGTGATACCAGGGTCTGTTATCCAGCTGTAATC
TTGATTAACAATGGGATCATTGTTCTGGCCAAATTGTGCTGATCGTTGCTGGATCTCATT
>M00285:128:000000000-BF978:1:2109:10773:4352_1:N:0:46
TCTTTCCCATTCTGTTCACTCCAACTCTGAGGAGAAGTCCTTGGCACTGCCGCCAGGTGGGCATCCAGATTCTCCATAAA
TAACGAACAAGAGGAAACATATCCATAGAACCATAGAACAATGCAGCACAATACAGGACCTTCAGCCCACCATGTTGTGC
TGACCTTTAAACCATGCCTAAGACTATCTATCCCCTTCCCCCCACATATTTCCCCTATTTTAAGTTCCTCCATATGCTTA
TCTAACAATCTCTTGAACCTTATCAACATATCTGCCTCCACCACCACCCCAGGAAGTGC
>M00285:128:000000000-BF978:1:2109:8107:4353_1:N:0:46
CAACCTGTACTAGTGGGACATTAGAGTTAATGGTAAATTGGATCTTTATATACGGTTTGCCTTTGTTACACAGCACAAAA
TGAACCCCCATGTTATCAGAGCACAGTGGAGGGAGTTTTACTCTGGGCTGAGTCTACATTAAGCCTCCTTCATGAGGCAA
TCTTTACAGCCAGTGAAGAGAGCAAACTGTTAACTTTTCCATCCGGGCAGAATTGAAACCAAAACCACAGATGAAAGAAC
AGTTCAGAAATGCAACCCACCCACATCTGCTCCTTTCCCACTGTCACCTT
>M00285:128:000000000-BF978:1:2109:18671:4354_1:N:0:46
CTACACTAGACATCTGCAAACCAAAGCTTGATTATCAACTTGACCCTACTGCACAACATTGTCATTCACTCCAGGCAACA
GAAGTCCACAATGCAAACCAGGAGAGTAACTGCAGTGCATTTTATAGATAGGACACACAGCA
>M00285:128:000000000-BF978:1:2109:7485:4354_1:N:0:46
CCTGTCAACGTACCTGTTGAGAGGATGTTTGAGGACAAGGGTAAAGTCATCTTACTGCAACTGTACAGGGCTTGGGTGAG
ATTCTTCCTTGGAATACTGCATGCTGGTTGGATCTATCTTCCCAAGGAAGAATACACTTGCAATCGAAGGAATGCAAAGT
AAGTTTTACA
>M00285:128:000000000-BF978:1:2109:16199:4357_1:N:0:46
ACCGCACTATGTAAGCCATGGCTGAAAACATTACTCTCTCTCATATTCGCTCTTTCCCCTCTCCCTCTCCCATATTATCC
CTTGTTTTGTGTGTGTGTGTGTGTGTGTGTGTGTGTGTGTGACAGATAGAGAGAGAGAAAGAGAGAGAGAGAGTGTCAGT
GTGTGTCTGTGTAAATCTGTGTCCGCGTGTGTGTGTTTCGGTGTGAGTGTGTGTGTTTGTGTGGGTAAACTTGTGTGTCT
TCTCTTTCGCTTTGCCCTCTCTACCATAGGAAAATCAATAGTTCTCTATTGAGCCTAAA
>M00285:128:000000000-BF978:1:2109:8809:4357_1:N:0:46
TCTTTTTAAATTTTTTAAATTTTTTATAAATTTTTTATTTACAGCGTGGAAACAGGCCCTTTCGGCCCTCCAAGTCCACG
CCCAATTTATTTAACCCCCGCCAGATTAACCTACCCGTACGTCTTTCCTAATGTGGGAGGAAACCGGAGCACCCGGACGA
AACCCACGCAGACACGGGAGAACGTACAAACTCCTTACAGTCGGCGACCGGGATCGAACCCCGATCGCCGGCGCTGTAAC
AGCGTCGCGCTAACCGCTACGCCATCGTGCCGCCCCTCACTGACCAGACCCTCAATATAC
>M00285:128:000000000-BF978:1:2109:11992:4358_1:N:0:46
TCCATACATAACTCTTGAATAACTACTGGAAAACATTTGTAGTGTATGTAATGCGTGCTGCTGAGTCGTTTGGTAACATT
TATTCGACTGTTTCTCTTACCAGTAAGAAGTTAAGTTAACATACAGCAACAGATTTCCTATTTCTTCAAAACAGCGACTA
GAAGGCTAAATCCATTGATTTCCCACTGTCTTCACTA
>M00285:128:000000000-BF978:1:2109:10483:4362_1:N:0:46
TTCGGCCCACAAAGCTGTGCCAAACATGTCCCCACACTATTAGGCTTAACCATAGCCTTCTATCTTATTTACCTCCATGT
ACCTATCCAACAGTCTCTTGAAGGACCCTAACGTATC
>M00285:128:000000000-BF978:1:2109:11467:4364_1:N:0:46
GGCGAAATAAATAATCGGCTGTTGATGTAAAGCCGAGATGCGGAGTAATGTGGTCTCTGCGTGCAGTGAGTATGCTGGTT
CTGTCAGTGTTGTGAGGTCATATCATAACATTTATTTTAGGGGGAAGGAGTCACATTTACTTCAGGGGGAAGGATCGTGG
AGTTGAGTGCGATGCCCGACGGGCACTGAAGAGCGGATGAACCCAGCAATGATCAGCCATGATCATTTTACATTTAGGGA
GGGAGTCTTGAGCGGCCCGGAGATAAACTCGTTCTCCTGCTTTTTGTGCACATGCACCAT
>M00285:128:000000000-BF978:1:2109:12909:4364_1:N:0:46
GTGGGTCTTGAGAGGCAGTGAGTCAATTGCTTTTTGGCTCTGACATACAAAAGTTTAAGAAACCATAGATTAAGATATAA
CTCTGCAGTTAATGTTGTCATGTTTGAACCAATAATAGCTGGCTGGTCTACTTGCCTTCAGGTTTATCTTTTGTCATGAG
AAGTTGGGGCAGATGTGATTGTTCCTTGACTGGCAAAATCTCATTTGTGCCTTCTCCAGCTGCTGGTTATTTTAGAAACA
CTTTTGTTGATATGCATGAACTAGTTGAGAACAGAACATGTAACAGTTATCCAGATTCA
>M00285:128:000000000-BF978:1:2109:25443:4366_1:N:0:46
CCAAAATGTATAAAATACACATTATCTTAGTTAAATACACATCCTACTTTTGTTGTGGTAGCATTTTGTGAAACCAGTCT
AGCTTAATGTTTGAACTATCACATGAAAACATGACTTAGCAGGTAGTAATATGTAGTAAGTGCCCTTAAGCAGTACTATG
ACACATGCATTATACATAAATCAATTGTTGGCTTATTTTAGCTTGATGATTAACTTATGAATAGTTTTCTTTCCTACTTT
CTGTAAAATTAAGTATAACATTAACCAAGTTTAATAAAATTATGAGGGGCATAGACAG
>M00285:128:000000000-BF978:1:2109:21993:4367_1:N:0:46
TAACGTCAATGTAGAAAACCTTCCCCGTGCTCCATTTATGCAAAGTACATCCTTTGTCAGGTAAAAAGAACAAAACTGTA
CACAATACTCCAGGTGCGGTCTCACCAGGTCCCTATATAACAGCAGAAAGACATCTTTACTCTTGCACTAAATTCAGTGA
GTACAGCACAGCAATGGGCCCTTCAGCCCAACTAGTCCAGGCTGCTCTGATACTGATCTATGTTAATCTCATTTGCCCCA
TCTCCTTCTATTCCTTTT
>M00285:128:000000000-BF978:1:2109:20847:4367_1:N:0:46
GCCTACTACGATGGTGTCATCTATGAACTTGAATATAGGAATCGAGCAGAATCTGACCACATAGTCGTGAATGTACATGG
AGTAAAGTAAGAGACTGAGGATATGGCCTTGTGGGGCACTGATGTTGAGGATAATCGTGTCAGATGTTACTGCCTGTACT
TGCTGATTCCGGCCTGTTGGTCTGAAAGTCAAAGATCCAGTTGCAGAGGGGGTACTGTCCTCTGTCTAGGAGTTTGGAGA
ATAGTTTGTTTGGAATTGT
>M00285:128:000000000-BF978:1:2109:13898:4369_1:N:0:46
GATCTACACTCTTTCCCTACACGACGCTCTTCCGATCTGAACTACACTCTTTCCCTCCACGACGCTCATCCAAACTGAAC
ATCACACATACCCTCAAACACATCATTCACAAAACACAATTGACCGTTTATTTATGTGTCTGCTTGTTTATGTGACTTC
>M00285:128:000000000-BF978:1:2109:6900:4370_1:N:0:46
AGAACGTACAAACTCCTTACAGACAGTGGCCTGATTTGAACCTGGGTCGTTGGTGCTGTAATATCATTATGCTAACCACT
ATACTGCTGTGCTTGCCACTCCGTGTGAAGCAGCGATTCACTTGCACTTCCTCCAATCTCATCTGTCACAGTCAGTGCCC
TCATTGTGGCCTCCTTTAATTGCAGAGACCAAACACAGATTGGGTTTTGCAGACCACTTACACTCGAGCCGTGGGGGTGA
TCCTGAGCTTCCTGTTGCACTTTTGCTTTAATTCTCAATCCCACACCCATTC
>M00285:128:000000000-BF978:1:2109:7444:4371_1:N:0:46
GGGGTGCACATCACCAATGACCTGACCTGGTCCACTAACACCATGGCCCTCATGAAGAAAGCCCAGAAACGCCTCTACTT
CTTGCGGAGACTGAGGAAAGTGAACTCTCATCCCTCAGTTATGAAAACTTTCTGTAGAGGGACCATTGAGAGTATCTCAA
CCCAATGTATCACTGTCTGGTTTGGAAGTTGCTCAGCTGCTGGATGGAAATCCCTCTAGAGGATAGTTA
>M00285:128:000000000-BF978:1:2109:10931:4373_1:N:0:46
GTGTTCTTAATTTCAAGGTGGAAATTTGTCTCCACAAGGACTTTACGGTAGTCACTCATACTAATGCTATTGTGATTACA
TGCAACTATTGCATAGCCATATACCTTGCTTTGTGAAAAATTGGCCAGGAATGTCCTGTAGACAATATAATTACCTCAAT
CTGTCAACTTTAAAGTGTACTAACCACAAGAATGACAATGATTCAACCAAAAACAGTTGAAGA
>M00285:128:000000000-BF978:1:2109:12211:4374_1:N:0:46
CGACCCCGCTAAATGCAGAAGGATGGTTCAGGATGGGACTGAAAACTGTAAGGCCATACATCAGTACACAGCAGCTTCAT
GTAAGCACTGAAAGGAGTAAACCACTAACCCACCCCCACCACCCCCCACCCCCCCCAACCCCCCCCCCCCCCACCACTCA
CAACCACGCCCCCCCCAACCCCCCGCCCAAACACCCCACCAACCCCCTCCCCCCCCAAAATCCAACCTCCACTCAAAACA
ACATGAAGAAGAACACATATACGAAACACAACGCGACATCCAACAACACAATAAAAG
>M00285:128:000000000-BF978:1:2109:6140:4374_1:N:0:46
CTCATTCACTGAAGGCCAATGTTCCCACTACTGTACCTAATCCCCCGTATTCTAACTTTTGGTATTTCTTGTATCAGATC
ACCATGACCTCTCCAAATATCAGCATAATAGTAATCAGTTTATAATTTTCAGCAAAGAGTCTTACTCTATTTAAACAATA
TTCTGCTATTC
>M00285:128:000000000-BF978:1:2109:24586:4377_1:N:0:46
TGATGCCTGATCTGCTGAGTATTTCCAACATTTTAGTCCTGTGTTTCCAAGAAAAAGTCTCCCAAACCCCAAGACTTGCT
TCTGAGTCTTCTGGACGATGCTCATCTTTCAACCATAACCCCATTGATTTATGTGTCCC
>M00285:128:000000000-BF978:1:2109:20828:4378_1:N:0:46
CTGAATTCTAACTGTGAGAATCATCTGGTTTAATTTTCTTCTGCCTCTTCAGAGGTTGTTTTAGAGTTAATTATGCATCT
TTACAAATAGAAACTTTAGTAACTTGGCTACATATATTGGATATCAATTGCATTCAGTGATAATTCAACCTCACTGTACA
GCAGAGTTTGAGCCTGACAACATATGCCGTCTAGAGCCGGAGACTTTGGAAGATAATACCCAATACTATGATTATGAGTC
TGTTAAAGTTTACACTTTATTTCCACTGAGCCTCAAGTTTGTCTTGAAA
>M00285:128:000000000-BF978:1:2109:25153:4379_1:N:0:46
TCAGAAAGAGGAAATGAGCTGATAGCTACCCCAAAGTATTAATTTAAGGCAAAGTTTGCCATCATTGTTTGTAACAGCTA
ATCTCAGCAAGGAAAATTCAAAAATGCACTTCACATTATCACCAACTTCTAAATGCATTATAACCCTGTGAAATGTCAAT
GGGTTAATTTTTGCTTCCACTGAAGCTTTCAACTGGCTTATTTATTTTATTCAGCCAGATAATTATAATATATTT
>M00285:128:000000000-BF978:1:2109:26053:4380_1:N:0:46
GATGTTTATGCCCAGGAACTTGAAGCTACTCACCCTTTCCACCACTGACCCTTCAATGAAGACTGGTGTGTGTTCTCCCG
ACTTCCC
>M00285:128:000000000-BF978:1:2109:17026:4381_1:N:0:46
CTGAGTTGCCGTGTGCCGTGGTGATTAAGCGTGAGTCCAGGAGTGGACACATTTGCTCAGAGAACGGAGTATCTTTGATA
GCTTAAACAAAAGCTCCTGGAGGAATTCTGCGGGTCGAGCAGCATGTGTGTGTGTGTGTGTGTGTGTGTGTGTTGGTAGG
GGTGGCAGGAATTCTCGACGGGTCGATCTTCTGCATCAGGACAGGCTCCAGCAGTTCCTCCAAAACATTTGGTTTTATTT
TGCTCCAGGTTCCAGTATCTGCAGTCTCTTCTGTCTCTATCTTTGATAACTTGTGCTTCC
>M00285:128:000000000-BF978:1:2109:24959:4382_1:N:0:46
ACAGATTGAAATGAATACGCCACAGTTGTCACCAATTTCATAAGGGCAAGCATGAACAAATGTGTACCCACATAAACATT
ACGAGTCTTTCCCAATCAGAAGCCATGGATGGACCAAGAGATTCATAATCTGCTGAGGACTAGATCTGTATGTTTGGTGT
TGGTGACTGAGAATCATATAAAAAGTCCAGGTATGACCTCCGTAAGGCCACTGTGAGTGCAAAAATGCAATTTTGGACTA
AACTGGAATCACAGATGGATG
>M00285:128:000000000-BF978:1:2109:25305:4386_1:N:0:46
ACTGCATTAATATTTGGCTGTGCCTAAGTGAAAGCCTTACCATTGGCTCCTTGACATCCAGCATCAGTGTCACTGTGCAG
GTAGGAACAACATTCATCATAAAATGAGTGGTGCCAGGCATCTAACTGTGTGATAGCATGTTGCTTTAAGGAGCTCAACT
ATGAGCCTCGCAAACTTACTGAAAAATCTGCAAGAGCCAGGTGAGGATTGCCAGAGGGCACCTCTGCAGCTCTGAAGACA
ATGAAAGTAGCTCTATCTCATTCAGCATGAAAGTCTGCT
>M00285:128:000000000-BF978:1:2109:16429:4387_1:N:0:46
GGCAGAAAAAAGAAGCAGAGTCAATATTTCAGGTCAAAGACTCTTCAATAGAATGGGGAACAGTTAGTTGTAAGTTGCAG
AGATGGCGGGGAGGGATGACGAGTACAAAGGAATAAATAGCTCTATCGGGGTGAGGTCATATCTATAATGGGGATAGTCC
TAGATGGAGTTATCCAATTGATAGGTTAATGAGGGCAGTTAGAAAAATAGAGCATGAACAAAGGAACATAAAAGCTGTGA
AATAACAGCAATTGGAAAGAGAGAACACAAACAAAGGAATGTAAAAACCATGAAGTGC
>M00285:128:000000000-BF978:1:2109:21650:4388_1:N:0:46
ATCCAGATGCATCATGGCTTGGTTTGGCAACTGCTCTGCCCAAGACTGTAAGACATTACAAAGAGTTGTGGGCACAGTTA
AGTCTGTCACGAAAACCAGCCTCCCTCCATGGACTCTGTCTACCCTTCTTGCTGCCCCAGAAAAGCAGCCAGCATTATCA
AAGACCCCTCCCAACCCAGTCATTCTCTATTATCCCCTCTTCCATTGAGCAAAAGATACAAAAGCTTGAAAAGTCAGAAG
CTGGCTGAAGGACAGCTTCTATCCCATTGTTATAAGACTCTTGAATGGACCTCTTGTACC
>M00285:128:000000000-BF978:1:2109:15089:4392_1:N:0:46
CATGCCTATGCTGCAAGCAATACATATTTGACATCACTGCTGCAACATAGGAATACGAACACACACTGAAGAACAGTGCC
AGCCTTAACTAGAAAAGCAGGTCTCAAGAGAAGGATATAGGAGTTCACATGTAAGATTTGGGGCTATAGTCCTGAGTTAC
CACTGGAGACACAGCAATGAACACAACCCTAGAATCTTTTCTGGTTGCCAGATGCTGTGATATGAATTAGTGGTGTAATC
TGGGAGGAGATGATGAGAATGTGACGAGAACAGAAAATGGAATTAATGTAGAGTTAGTGT
>M00285:128:000000000-BF978:1:2109:16749:4393_1:N:0:46
CTGTAGCTTATACCGCTCAAGGTTACTAGTTGATTTAGCAAAAGATGCTAATATGTCTAAAACAGCGTTAAGAATGCTAT
ATCTATTGATTTGCGACTTTCTATAAAAAAACCATAGAGAAACTATTGGAAAACAATTGTAGTGAATGTATTTCATGCTG
TTGAGTCGTTTGATGACAGCTATTCCACTGTTTCTCTTACCCCTGATGTTATTTTATGATATAGCAGAAGATTTGTTATG
TGGCAAAA
>M00285:128:000000000-BF978:1:2109:20334:4395_1:N:0:46
AGATTTTGAATTAGAGCTAGACCAAGAAGTGGAAATCTGAAGCAAATTTAACATTTTCTAAATTAGAGCAATAATGGGAA
ACAGCACCAACAATGTCATCTATATCAAGGAACCAGAGGTAACAGAGTAGGGATAGAACAAAGATTGTTCAGTATATACT
ACAAAAG
>M00285:128:000000000-BF978:1:2109:16837:4397_1:N:0:46
GAAATATAAACTGCTGGAAGAACTCAATGCGTCAAGCAGCTTTTATGGAGGTTGACATTGCAGGTCGAGATGTCAACCTG
ATGGTTGACGTATCGGGCCGGCACGATGGTGTAGCATTTAGTGTAATGCTATTACTTCACCAGCAACCCAGGTTCAATTC
TGCCCGCTGTCTGTAAGTAGTTTGTATGTTCTCCCCATGTCTGCGTGGGTTTCCTCCGGGTGCTCCGGTTTCCTCCCACA
TTCCAAAAACGTACAGATTAGGACATTGTGGGCGTGCTATGTTGGT
>M00285:128:000000000-BF978:1:2109:15983:4398_1:N:0:46
GGGGTTCACCAGGATGCTGTCTGTATTAGAGGGCATGAGCTATAAGGAGAGGTTCAACAAACGAGTTGTTTTCTCTGGAC
CGTCGGAGTTGAATGGCAACCTGATAAAAGTTTATAAAATTATAAGAGGTATAGATATTGGAATTGGAATCAGTTTAGTA
TTGTCACCTGTACCAGGGTACAGTGAAAAACTTTGTTTTGCATGCCATCCAT
>M00285:128:000000000-BF978:1:2109:16592:4399_1:N:0:46
CTCTTCTTGGGCACCAGTATGATTGATGCCCTTTTGAATCAGGTGGGAACCTCCAACTGCAGCAGTGAGAGGTTGAAGAT
GTCCTTGAACACTCCAGCCAGTTAGTCAGCACAGATTTTCAGTACCCTGCCAGGTACACCGTCAGGGCCTGACATCTAGT
AGGGTTTCACCCCGTTGAAGGATATTCTGACATCAGCCTCCGAGACAGAGATCACAGGGTTGCCAGATGCTGTGGGGGTT
CACACAGGTGTGGTGTTGTTCTCCCTTTCAAACCGTGCATTAAAATCATTGAGTTCATC
>M00285:128:000000000-BF978:1:2109:6571:4399_1:N:0:46
GGGGCAGAGGGTGGGAAAAAGAAGGGTACAAGCTCAGACTATCCAATTTCTCCATATAACTACAGCCTCCATTCCAGGCA
ACATCCTGGTGACTCTCTTCTGCATGCTCTCTGTTGCTACCACATCCTTCCTATAGTGTGATGACCAGAGTTGGACAGAT
GCGTGAATAGGAAATGTTGAGAGGGATATGGGCTAAACGCAGACAAATGGGACTAGCTTAGATGGAAATCTTGGTCAGCA
TGGACCAGTTGGGCTGAAGGGCCTGTTTCTGTGCTGTATGACTCTATGAGGAGGGGGAGG
>M00285:128:000000000-BF978:1:2109:24154:4400_1:N:0:46
CACAGGGAGGGTTTCTGGCAGTCCTGGCACACGTATATTATGCAGTTTCCCCTGTCGATAGTTGGGACACACTTACTCAG
CTTATATGACAAATGAAAGTTTAACATTGTTTTCATATTGTTAATAGTTTGCATTTTATTTGTAACTGAATAAGAGGATA
ACCGTGTAACAGCGTGTTTCAGTGTGATATTATCCACCAGCATTCCCATGTCAGGACATGCATTGACTTTATG
>M00285:128:000000000-BF978:1:2109:23340:4400_1:N:0:46
ACCATTTGGATCAGAAATCGTTTCATGATGAACAAATGAAATAGAAGAATCTATAAAAATAGAGACTCATTTCACCTTTG
CTTGTGAGTTAGAGTGAAACGGCTGTCCCCTCCAGAATCTAAAAAAACGTTGATTATCCTCTTTACTTATGTGAGACTCC
TGAACAAAAATAATTTGAGCATTTAAAACTGGAAAACCTTAAACATTTTCCTTCTTTTA
>M00285:128:000000000-BF978:1:2109:13179:4402_1:N:0:46
GAAGTTAATGTAATATTCCAGATTAATGTTTTCCATTCCCTGTATAAAATTGCCTTCCTCAGCAAAACAGTCCTGAATTA
ACCAATATTTTCCAGTTAATTTAAATGTAAAGCACGTGGTCCTTAATACCCACCAGTGATAACAATTAATAACTTTGAGG
AGGAGGGGTGTCCACAGTGGCACAACTTGTAGAGCTGTTGCCTCACAGGTTCAGTGACTTGGATTCAATCCTGTTCTCAG
GTGCTGCCTTTGTGGAGTTTGCATGTTCTCACTGTGAGCACATGAATTTCCTTCAAGTGC
>M00285:128:000000000-BF978:1:2109:26225:4403_1:N:0:46
ATCAATGGTGCTGAGGTCGAGAGGGTTGAGAGCTTCAAATTCCTGGGTGTGAACATCACCAACAGCCTGTCCTGGTCAAA
TCACGTAGATGCCACAACCAAGAAAGCTCACCAACGCCTCTACTCCCTCAGGAGGCTAAAGAATTTGGTTTGTCCCCCTT
GACTCTCACCAGCTTTTACCGATGCACCATAGAAAGCATCCTATCTGGATGTATCACGGATTGATATGGCAACTGCTCTG
CCCAGGACCGCAAAAAGCTGCAGAGAGTTGTGGACACTGACCAGTGCATTACAGACACC
>M00285:128:000000000-BF978:1:2109:16262:4403_1:N:0:46
GAAGGAGACATTGCCCCTGACCCAGTGTCTACCTTTAGTCCATGTTACAAGGCTGTTTTGGGAAATGGCCAGGGATACAT
CTTAACAAGGTAAATTCAATCACCTCAATCAGTGAGAGTCCACCCATGAAGGGAACACAAAGTTGACCATAACTCCTGAA
TTATTGGTGCATTTTGCCAAATTCTTCTCTC
>M00285:128:000000000-BF978:1:2109:6699:4404_1:N:0:46
TTTGTAACCTTCCCTTGTCAGTTCTCTTGGTGACCAAGGAGAAACTGGATGGAAGCGTTTTCCATTCCTGGGTAAAGCTC
TTCCTTCTAACCCCACAGGGACTGTGTGAATCTGCTCTCGTTCATCAGGTACTGAACGTGACAGGAAAGCAGGCTCACC
>M00285:128:000000000-BF978:1:2109:21344:4404_1:N:0:46
CTGAGGGGTGACCTGATAGAGGTATATAAAGTTATAAAAGGCTATAGAGAGAATAGAGAGTCAGAATTTATCTCCCATGA
TATGGGTATCAAACAAAAGACATTTAAGATGGGAGGAAGAAATTTTAAAAGTGGTTTTGAGGAGAGATGGTTGATATCTG
GAACATGCTGCCAAAGGAGGCAGTAGAATCAGATAAAATTGCTGCATTTAAGAGACATTTAAATAGGCACTTAAATAGGC
AAGGCAATAGAAGGCTACAGACCTAATGCGGGGAAAATGGGATTAGTTAAGTTGGAC
>M00285:128:000000000-BF978:1:2109:6999:4404_1:N:0:46
GTTAGGAGATGAGTCACTTGTCACAGGGTACCCAACCTCTTGTCCTCCTGTCACCATGGTACATGAACGATCCAAATGAG
TTTCTGGTCAATGGTGACACCAAGGATATTAATGGTGAGGGACTCGGTGAGGGTAATGCCGTTGACTATCAAATGTATGT
GGTTGGACTCTCTCTTGTTGGAGGTGGTCATTTCCACCAGGGAATGGTCAGTGCCAGGCAATACTACTTACCACTCATGC
AGCAAGATGTAAACAGTCAGTCATGGGCTGATGAGGGGCAATATCACTTGTCACCTATC
>M00285:128:000000000-BF978:1:2109:13271:4405_1:N:0:46
CACAGGGTGCTGCTTGAGACAGCAATACAATAGTGGACAGATAATCTGTTCTTTTAGTGGTGTGCACTGAGAAGTAAATA
TTGATCAGATCACCAAGATAACTACCTTGATAACTATTTTTGAAGCTGTGCCTTGGAACATGAAGGAGCTAATGAGTCCT
GGTTTTATGTTTTGTCTGACAGGTGCCACCTCTTGACAGTGTAAGCCTAAAATTCTGTACTCAAAAGTTTTGGAGTAAAA
CGTAAACTCACAGACTTCTGGAACAGAAGTGAAAGTGCTATCCGTGGTGCTTTGGTTGTG
>M00285:128:000000000-BF978:1:2109:10425:4406_1:N:0:46
CACCCTGTCCACCTGTGATGCCACTTTCAGGGAACCATGTACTTGCACTCCTGGGTCCTTCTGTTCTACAACACTCCCCA
GGGCCCTGCTGTTCATTTGTCTTACCCTCATTCATCTTCCCAAAATGCAACACCTCACACTCACTGAATTAAACGCCATT
TGCCATTCCTCAGTCACTCACCCAGCTGATCAAGATCCCTCTGTAACTCCTGGTAACCATCTTCACTGTCAATGACACCA
CTTATTTTAGAGTCATCCGCAAACTTACTAACTGTGCCTTGAACACTCTCATCCAAATC
>M00285:128:000000000-BF978:1:2109:16024:4406_1:N:0:46
GAAGACACCAAGCATAGCCGAGGCATCCACCTTGCTGATCACCTGCACACTCTCCACAACAGCCATCTCGACCTCCTGCC
AGTTTAACCCCCTCCCCAATCCCACACCCCGACCTGTCCACCCTCGACCTCCTCCACTGCCAGGGTGAGGAACAGCCTCT
CACACCCCTCCTGGGTCTGCAATCCCACGGTAGGAACCTTGAATTTCCCAGTGTCAGGTAACCTGCCCCCGTCTGCTCCT
TTCTCTCCCCTTCTGATCCGCCCTGGTCCCCTCACCTGCTTCATTCTGGGTGTCGACCC
>M00285:128:000000000-BF978:1:2109:19008:4406_1:N:0:46
AGCTCATTAGTTTGAATGTCGTGGAAAGAGCTCATAATTTATCTGGGTTTAACTTGCGTAGGAGGTTTGAAGAAAGATAT
TCCGTGTGCTCCATTAATCTTAGGCAAAAGTTTCAGAATACTATAGAATAACTGAGACAAAAATTTGCAAAGAATTCCAG
AGGTTGATGACCTTCAGTCTTTTCTGGTAATCCAAAAGTTAG
>M00285:128:000000000-BF978:1:2109:20495:4407_1:N:0:46
GGCCAGAGTAGTGGGAGCCTTTTGAGAAACTTGGCTTTCGACAACATTTCATGCCAAGCAGCTCCTCAAGTAGCTGCTGA
ACCAGTGAAGGTCAAGAGTAGGCAACTCAGATTTCTCTTTCCCTCCTGGTCTTTTTTTTTGTGTGACGTCCTCTTGGATT
CCCTTTAACAGGCCAGTCGAGATGGAGCATGAAGGGAATAGAGCCACGTGTGTTGCCAGCTCTGACTGGATGAATTCCAT
CACTTGGGCCCGTCTCCAATTATTAGCTATCTGACATACTTTTCCCTGCCCCACACTCC
>M00285:128:000000000-BF978:1:2109:9812:4411_1:N:0:46
GAAAACAGTACAAATTAGTTAAAAGGGTGAAAACAGAGTGTGATGACAAATTTTCATGGAACATAATAACTGACCATAAA
ATATTCTGCAAAAATTGGAGTAGGAAAAGGCTATGAAGACAAATGTAGGCCTCCTACAGTCAGAAATGGAAACAAAGCAA
CGACAGAGCAATTAACTACATACTATTCACAAAGGAGGACACGTAGCTCACAGGAATGCAAGGGAACC
>M00285:128:000000000-BF978:1:2109:18034:4413_1:N:0:46
ACTAGGTTGCCACCGCTTGACTCAGTGCAGGCACGGCTCTATGCTACTAGGGACACTAACTAAAACGCTCTCAACCCTTT
AACAGTGCACACCTCACCAATGATTTCTCCAGCGTCATTTAACGGTACTCTGCCTGGAGTGAAGCCGGGTGGTCCCTGAA
AGGTGGCAAAGGGAGGGAGCTGAGCACATGTGGTGCCCTTTATAGTGCTGGAGGGCTGGGTGG
>M00285:128:000000000-BF978:1:2109:20545:4415_1:N:0:46
CACAGCCTCCACCTTTCGTCTTAAATCTAAACTTACACAAGCCTTTCCCACATTAAATTAAATATTTTTATAGCATAAAA
TATGTTTACTGCAAGGTCTTAAGTGTTATTTCTGCTCAGATAAATGCCTTTGAGATGGCTTTCACTTAAGCTAAGCTGAC
ACTGCATAGCTGAAGAAACTGAAACTGCCTCAGTTAAACTGAATTAGTATCTGCCAATTGAAATGGATCTTTAAAATCCC
ATGACATTATTCAAAGAGCCGTGGTGGCCAAGGTTCCTCCCTCAAACTTCTAATTGGT
>M00285:128:000000000-BF978:1:2109:25664:4415_1:N:0:46
CACTGGTGTTTAGAAGGAAGAGGAAACTGCCTTTGCAAGCATATGTTTTTCTTTACACATATAGAGAATATTTTTTGTGT
GACTTTCACTAGATGATTATGCAAAAGTTAATACAATGATTTCAGTGGTTTTTCTGACCTACAAATTTACACATTTGAAA
AAGGCATTTAGACTTTTGAGATCTTACAAAAGCCATTCAGCTGAAACATAACTGAATTTTCCTAGTAGAATTACACCTTG
TGTATTGCCTTTCT
>M00285:128:000000000-BF978:1:2109:14702:4415_1:N:0:46
CATAATTTTAAGGTGATTGGAGGAAGGTATAGGGGAGAATCTCAGATGTAGGTTTTTTTTACACAGAGAGTGGTTGGTGC
GTGGAACGCACTGCCAGCAGAGGTGGTGGAGGCAGATACATCAGGGACATTTAAGAGACTCTTAGATAGGCACATGAGTG
ATAGAAAAATGGAGGGCTATGTGGGAGGGAAGGATTCGATAGTCCTTAGAGCAGGATAAAATGTTGGCACAACATCATGG
GCCGAAGGGCCTGTACTATGCTGTAATGTTCTATGTTCTTAAAGGAGGGGAGAATTAG
>M00285:128:000000000-BF978:1:2109:8285:4417_1:N:0:46
TTACTATGCACCACCAAAGATAACATACAGTCACTGTCACCTGAAATTTTACTTCTTTCGGTGGCAGACAGCTCAAGAGC
AAAAATCCCCCTTGCCTGCCCTCTATCTAACATGGCCCATAAGAGTCAGCTTTACTTTCAAAGTTTAATCATATGTTTAA
AGTGCTGGTGGGGAAGATATAGGGGTAAGTTTTTTCCTCAGAGTGGTGAATGCGTGGAATAGGCTGCCGGCGATGGTGGT
GGAGACACATACGATAGGGTCTTTCCAGAGACTGTTGGATAGGTAC
>M00285:128:000000000-BF978:1:2109:5958:4418_1:N:0:46
TTCTCCTTTTATGATTGTAAATTGGGCCACAATCCACAACTGAAAACAAAACCTTTGGGGTAACTAGAAGACCACATGCC
ATTTACAGAAAGGTTTTAGGCCAGAAATACTGTTTACCCTGTCAATTACTGGCATAGATGTGTGATCAGTCACTTAACTA
TCTCATGAGAGGCCTTTCTGAACATCACTCTAGCTGTTTATTGCAC
>M00285:128:000000000-BF978:1:2109:19736:4418_1:N:0:46
GGTGATAGAAATGGGAAATGCAACATTATCTAAACAAGGGACTTCAGGTCTGCATGGGGAAAATGACAATCCACAACTTT
CATTGTGTATTCTAATGATAAAATGTTTTCAACACATTTATCCAAATGTATGTTTACTTTTATAATTTCTATTGCAAGTC
CTTACATTAGAATTCTTACAAGATTAAGGTTTATTGG
>M00285:128:000000000-BF978:1:2109:16523:4422_1:N:0:46
AGTTTGATCAGAACTTTGCCGAATTGAAGTCTATTTTGAGGGATTTCGAACAGAAGCAGAATATTTTGATTGAAGAGAAC
GCCAGACAGAAACAATTAATTGCTGAACTTGAGCAAGCTGGTAAGGAGAGAGATACCAAACTTCATTCGCTTGAAAAGAC
CTTAAATACAACCAAGCAAATCCTGGAAAAACAACAACAGAGGATCATCGACTTGGAAGGACGCAGCAGAAGGAAGAATT
TAAGGATCATCAACTTTCCGGAAAATACTGAGACTGGTAACCCTACGGAATTCTTCTCT
>M00285:128:000000000-BF978:1:2109:10421:4422_1:N:0:46
TAGTTTGGTAACTGACTTTTAAGTATTTCGGTGTTAAGATTACCAAGAAACATAAGGACTTACTTAAAGCTAATCTATTG
TCTTTAATTAGCTGTGTTAAATAATTATTTACTAAATGGTTCCCACTGTCTTCATCATT
>M00285:128:000000000-BF978:1:2109:18625:4424_1:N:0:46
AGTTACTAACTTCTCATGTTGTGGCTTTGGCCATTTGATAAAGCATATTGCAAACATCCTGTTTATCTCCACATAACCTT
GAGGTACATGGCTCACTCATAATTCTGTTGTTCTCTTGCAGATCACAGCCTAGTCCCAGTGCGGGTACAGTTGTTGTACA
GAAACCGACCACTAAGAGAAGTCAGAGCCAATATCACCTCCCATGTGAGACTTTGTTTTCCCAAATTTTACACTGCAACA
GGTTCTAAACACTAAACATACAAGGCTTGGCTCAAGGATGGGGCAATAGAGGAATTAGA
>M00285:128:000000000-BF978:1:2109:16327:4424_1:N:0:46
GCACACAGGAGTGCACCATGTCACAAACTTACCCCCCCCCCACTTATCTCATCCAGCACCTACTGTCCTATCTGTGGAAG
ATTCCATAGTCTCCAAATTGGCCTCATCAGCCACGTTGCAACCCACAAAATCAGAGTGGAAAACAAAGTCATCCTTAGTC
TTGTGGGAGTATCAACAGAAGAAAAAATGTAACTGTTATCTTCCTTGGTTGTGCCAAGAGCACCTATTGTGAAATTGTGC
ACTCTAAGCCCAAAATTGTAAGAAAAAAATC
>M00285:128:000000000-BF978:1:2109:12720:4427_1:N:0:46
AAAGATATAAAAATCTATAAATTACAGAAATAAATAAATAGTGCAGGAAAAAAGGAATAATGAGGTAGTGTTCATGGGTT
CATGGACCGTTCAGAAATCTGATGGTGGAGGAGAAGAAGCTGTTCCTAAATTATTGAGTGTGGGTCTTCAGGCTCCTGTA
CCTCCTCCCCAATTGTAGTAATGAGAAGAAGGTGTGTCCTGGATGGTGAGGGTCCTTAATGATGGATGCTGCCTTCTTGA
GACACTACCTCTTGAAGATATCCTTGATAGTAGGGAAGGT
>M00285:128:000000000-BF978:1:2109:5425:4428_1:N:0:46
TCCAGAACAAAACCAGAAAATGCTGAAAATCGTGTGCAATTCTCGACACCCCAATTTACGAAGAAATTGGAGGCTTTGGA
CAAGGTACAGGAGATGGTCACCACGATGCTGTCTGGATTAGAATGTATGAGCTATAAGGAGAGGTCGGACAGACTTGCGT
TGTTTTCTCTTGAGCAGCGGAGGCTGAGGTGAGACGTGATAGAGGTTAATAAAATTATGAGAGGCACCGATCGACAGT
>M00285:128:000000000-BF978:1:2109:6393:4431_1:N:0:46
GTTGGGTTGCTTTACCTTTGATATTGTTGCAGACAGGAGCATAGAACTGTTGCAGCCCTTTCCTAAATTGTGTCACCTTT
ATATGCTCAGCCATTTCAAAGTAATTTCAGAAGTGAAGTCTATATAATCTACTTTTTAATGACATTTTCTGAAAACGATG
CATGTGCTTATGATCAAAAGCTCATTTCAGAATGCCATGGATTGAGAATGTT
>M00285:128:000000000-BF978:1:2109:8032:4433_1:N:0:46
CTATATATCCAATAAGTCATTCTGATACAATATTCCACCTTGAAAAATATTATCGCTGTATTCCAGGAGATCTGACGAAG
CACATTTTTGCCACATTCTCAGATAAAGGCTGAGTAGGATAGTCACCTTAATCTGTAGATGCAATCTATATAAATGATCA
AATGTCCAGGTTTCCATG
>M00285:128:000000000-BF978:1:2109:14213:4434_1:N:0:46
AGGAATGCAAGTGCATAATTCACTGAAAGCAATGTCACAGGTAGATAGGATGGTGAAGAAGGTTTGGCACACTGACCAGT
CACAGATGAAGAATGTTTCACCGGCACATTCAGAATCGGGAACTTGTAAGCTATTATATTTTTATAAACTTATGGGTCCT
CCTCAGGTTATGACAGAGTACTTCCATTCCTGAGAACTGTTCATAACCCAAACAGTTCGCAAGCTGGAAATGAACCAAAC
GGGTGTGGGACAGGATCACAGAAACAGCAGTGATGGGGGAGTGAGCAGGTGAAGGAAGA
>M00285:128:000000000-BF978:1:2109:13947:4436_1:N:0:46
GTCTGTCACTGTCTGGGATCCAGTCCAAATATTAAACTGAGACAAATATATGATGCAACCGCATTTTTCACTTTACCAGG
GCTCTGTGTATAAAGATAGTCTATTACCCTTGCTGTACTGAGCAAAGTCTGTGGAGAGAGAAACAGAGTTAAGCTTTCAG
ACTGAAGACCCTTGTCGGAAAGAAAAGAC
>M00285:128:000000000-BF978:1:2109:23346:4436_1:N:0:46
ACAACAGCAAATTAACAACTGACACTTGCCATCACAAATTCGTCCATTCCAAATCTTTTGAGCATCATATTAGAAAAATA
TTTCTTCCTGTTTATTCCAGAGCAGCAATCCCACAAAAATCTCTCATAATAAATGAGTCAGACTTGATCCATTAAATACA
GCTTTTGTTTTATGTCAAATATGTAGTTCCCACCATCCATTTTGGCTCAGGATCTTTTAAATAAAACCTGTCCGGATAAC
TACTGTCCCTTAAGGAAGGA
>M00285:128:000000000-BF978:1:2109:19896:4437_1:N:0:46
TCCCAACATCTATACCTAATGCCCTGACTAATGGCCAACGTGCCAAATGCTTTCTTCATCACTGTCTACATGTGATGCAA
ACATAATAGCATAATGAAAGGAACTTTATTAGCTATTAATGACCTCTTGATATCCCAGTGAAAGCAGCACTCAACTGTCC
TCTGAAATGGTCAAGCAAATTATTAAATAATGCGTGGGCACTGTTCATTGGCAGTGATGCATACACTATGTAAGAAATTT
TTTTTTTTTTTTTTTTTTTTAAAAAACAGCCAGTAAAAAGC
>M00285:128:000000000-BF978:1:2109:5952:4441_1:N:0:46
TCCATCAGAACTTGCACCCATAACTCAGATAGCTCCACCTCCCCTTTCCCTTTTTGGCAGTCCTGCAAGTGTCTCACAAA
TGTGTTAAAGCTCTAACATATTGTTTGACTGTTATAGTTGAATATCTGACAATCAAATTCTACCAAATTCCAATCCTATA
GCTCTCTCAATACAACAAAAACACATGTCCCATGGACTGCTGTTAAGTTTAAAAATAAATTAAATTGATCTTCATGAAAA
GATACAGGCCCAATGATCAAAAGCTTGGCGTGCTTTTAGTGGAACATTTTAAAAAGGGA
>M00285:128:000000000-BF978:1:2109:23289:4444_1:N:0:46
GGTCATTCTCTCTTCTCCCCTCTCCCATCGGGCAGAAGATACAAAAGCATGAGAACATGTATCGCCAAGCTCAAGGACAG
CTTCTATCCTGCTGTAATCAGACTCTCTAATGGACCTCTTGTACGATAAAGATGAACTCTTGATCTCTCAATCTTCCTCG
TCATGGCCCTTGCTCCTTAATTTAGACCTGCACTGCACTTTCTCTGTAAGTGTGACTGTAATACCATAGGATGCATAGAA
GGCTGAAGTCCCACACCACCAGGTTCAAGAACAAC
>M00285:128:000000000-BF978:1:2109:9323:4444_1:N:0:46
AGCTCTTCACAAAACAAAAAGTGCCTACCAAATAGGCACTTTCCATTTAATTTCTGTTTATTGTTTCTGTCATTTTCTTA
TTCCCCAGTGTAACTTCTTCTGTCTTCATCTCTAAGGGCCCCACTTTCACTTACTATGTTTTTTCCTTTTACGTACTATG
ATACTTCACCTGCAGACTACTGATTTTTTTTTTGCTCTCCTAGTCCTGTTGTCTAAACGTTCACAGGTATGAACCCCATT
GTGATTTCTTAAAAAAGGGCACTGGCTCTGGTCACGTGCTACACCCTGTAGAGCTAGAA
>M00285:128:000000000-BF978:1:2109:6899:4446_1:N:0:46
GATCTACACTCTTTCCCTACACGACGCTCTTCCGATCTCGACTACACGCTTTCCCTCCACGACGCGCTTCCCATCTCGAC
TACACTCTTTCCCTCCACGACTCGCTTCCGAAAAACAACGGAAGAACGCCGTGACCTGAACGCATGAGACTGTTGATATA
AAGCGAAGGCACATATTATCTAGACAGATTACACTACATGCGGACGATAAGGAGTAACAGTGGAAATAGCATGACAAGAA
GCAAAGATTGTGTGAGGTCATACGATAGCGATCGCACGTATGCACGGATCTGAACGACCT
>M00285:128:000000000-BF978:1:2109:15496:4448_1:N:0:46
ATTTCACACAAGATTTCACAAGATAATGGAGCAGAAGCATGCCACTTGGCCCATCGAGTCTTCTCCAAAGGGAAGGGAGG
GTGGGGAAAAAAGGGGGGAAAAGAGGATGAAAAAGAATGAGAAAAAAAACTATTCTAACTCCAAATTCCCACCTTATATC
CATATTCCTATTAGATATCTATCTATTTCCTTCTTGAATATCCCCAATGATCTTGCCTCCACTGCTATCTGTGGTAAGGA
GTTCCACAGGTTCACCACCCTCTGGCTAAAGAAATTCCTCCTTATCTCTGTTTTGAATCT
>M00285:128:000000000-BF978:1:2109:15753:4451_1:N:0:46
CATGCGAGTCCCCATGTTGCCGAACTCATCCCTCCAGACCCTGATGATATAAAGTCAAGTGTGGGCTATGAGGAAGACCC
AGAGGGACTTCCGGCAGATATAGGTGAGGTAAATGATTGGCTGAGGACGTAGAATATGTCAGGTCATTCTCTTTGTGTAG
AACTTTTTGAATGGCAAGAGATTGAAAGGTCTTGGTGTTGAGTGCGTGTCGTTGTACATGAAGTACTGAAAGGGCAATTA
CACAATTAGGAAGACAAACCTTCAATACAAGTAAATTTAACATAGAACTTATAACAGTAC
>M00285:128:000000000-BF978:1:2109:22690:4453_1:N:0:46
GTGGTTTTAAACTGCGTCCCAGATGGGTGAAATTTCAGGTGTATTTGTACCCAGAACATACAGTGACGTTAAAACTTGAG
CAATGGGTCTTACAAGTCATTACTTTGCAGCTTAATTTCCTTGTTTTTTTACCTCTGTCTACTGATCCCTGTAACTGAGA
AATCTGCTCAAAGAACCTGTGCCAGGTTAGAGACCTGGTATAGAGGGTTCCCTTCCACTGAGTTCAGTGGAGAACAGATG
TGAAAGACTAAGGTGCTGTAAGTGCTCTTAGACCTGTTACAAATTAATTTATTTAAATA
>M00285:128:000000000-BF978:1:2109:7593:4453_1:N:0:46
CGACTCTCTGATCAGTACTAGTCTAACAAATGCCACAACTCTCTGATCAGTACTATTCTTCCTAATGCCACTACTGTCTG
ATCAGTACAATTCTACCAAATGCCACTACTCTCTGATAAATACTATTCTACCAAATGCCACTACTCCCTGA
>M00285:128:000000000-BF978:1:2109:10590:4454_1:N:0:46
CCTGGCTTTGCCCTATCATCGATATTCCCATTGTTCTTTCCACCACCCTCTCTATTCTGCATCTTAAACATAGTTTATTT
CCAACTTTTTTCAAGTTGTGGTCAAACGTCATTGTCCTGAAACATTTTGCATCACTTTCTGTTTTTGTTGCAGATTTGCA
ACATCTGCAATTTTCACTTTTCAAACACATTATGACAACCAGTTCAGATATTTAGCTTATTCATTTATTATTGTCACATG
TA
>M00285:128:000000000-BF978:1:2109:21210:4457_1:N:0:46
GGATGTTACACTGTTTGAGAAAGTATCGTTGAACAAGTATCAATAGAATAGATTGCCTTATCGGTTTCCAAAGCAAATTC
CTTAAGTGGCCTCTCCCTGTAAATTAGCAGCCTGTAATCATTGTACAGCTATCAATAGAAGAGACTGCC
>M00285:128:000000000-BF978:1:2109:9288:4459_1:N:0:46
TCAGCAACCCTGGCCTTGCCTATTGGAGATAATCCCTTTGTCCTATCCACCCCTCTTTCCCCCTCTTCATCTATAAGCTA
TTCTTTGTTTCTGACAAAGTGTTTTTGACCTAGTAAGGCCTTGTTAATTTAAAATATCTTTTCAATTAGAGACATTTCGA
ATTTTGTTTTAAAAAGAAAAGGCATTGGACATTATAGAAATTAATTAAAATATTGAGTAAAATAAGAATAACATTGATTT
GCAATCCAGGACAGCAGCATCATTCAGATAAAGGGAGCCATATTAGATGAGGGAGCCATG
>M00285:128:000000000-BF978:1:2109:11783:4460_1:N:0:46
TAAGAATCATCCTCTACAAATATTGTTGCTGGACATAGCACTATAATTTTGAACTAAAAACCAGTCGTAAAATGTGAGCA
GTAACTTCATGCATGTGTAGGCCTCTTCAGGAAGCTGAGGTGGCCCCTCCATATCCAAGAGACACTTACTGTGCAGCAGC
ACA
>M00285:128:000000000-BF978:1:2109:8760:4461_1:N:0:46
GAAAATAGTTGTATTTCATATATTGCATGGTGCGAAGTCGATTGGAAACATCTATTTGACTCTAGCACTTCACGCTGAAT
CGGTAATTGCAAATACATCAAAAGATTTCCTTTTCGGCTAAAAAAGCGTTTCTAATTCAGAATACGTTAACGTGTTACTT
TTTCACAAACGCAAAGCAGGAACTGAATAAAAGCAGTTGTAGTTGATCTATTTAATGGTGCTAAGTCGATTGGGAACAGT
TATTTGACTGTACCACATCGCACTGCAAAGCTAATTACAGATAGATTAAAAGTTTCGTTG
>M00285:128:000000000-BF978:1:2109:6341:4461_1:N:0:46
TTGGCAGATGGAGTATAATGGGGGAAGATATGAACTAAAACATGTTGGAAGGAAGAATGGAAAAACAAAGTTATTATTCA
AGT
>M00285:128:000000000-BF978:1:2109:15593:4462_1:N:0:46
AGCTACTGCATCATTCTCAACCATTATCTATAAATAACAGGTCCAGAGTGGGGGAGGTCACAGACAGCAGAGATGATGCA
TCAGTATAACTCTATTTTAGCATGGCCACCTCTAGTCCTGGATACTGCAGGTTTCCAGCCATTTACCTCTGACCTGGATC
CTCCAGGATGTCAAGCTCCCATCTGACCCAAAGAAAGACTAGCATTTATATAGCGCTCTTTGCCC
>M00285:128:000000000-BF978:1:2109:10262:4463_1:N:0:46
ATACATTGGCCTCCTGATCATTAGTAGCAGTATAATATTTGCACAACACAATGCAACCAATCTGATTCTCAATAGCAAGA
AAATGACGCGAGATGTTACATCCAGTGACACACTCAAATATGTAGAGCTCTTCCTACACACTCCTGCGCCAGAATCTACT
GCTCTCATATTTTTGAAAGTG
>M00285:128:000000000-BF978:1:2109:20189:4463_1:N:0:46
CCGGAGTCCCGAGAGTGTGGTGCGGTATGCCGGGATCTCGTCGTCTGCCTGATGCGCTTGCACCAGTGCCATGTAGTTGA
CGCCCGTGGATGGGGTTGTGCCTGAATGGATGTGGGGGTG
>M00285:128:000000000-BF978:1:2109:21980:4463_1:N:0:46
TGAATGCATCAAGATTCTGCATGTGGATTTCAAACGACATTTGTGATTTAGTTTTGAATTCTGCACTATTAAGTACCTGA
CTTGACTAGCCATTCTTGAACATCAATTTGCACGCAAAATACTTGAAGACTAAATTTACATGGATGGTATGAAATTGTAT
GGTTTTAATTTGACAATCAAAGCTGGACCTTTGGAATAAAGGTGCAGGAATTCATGTTGACAAGA
>M00285:128:000000000-BF978:1:2109:11706:4468_1:N:0:46
GAATTCAAGGGTTTCATACTGAAAGGAATATAGTGAACCTAAGGAATTAGACATTAACAAGCCCTACACATAACACTTGT
TGAATCCAGGACAACACGTCTGAAAGTACTTTATTTGCTGTAAAGCACTTTGGACATCCCGAGGTTTAAAATGAAAGCTA
TTTTTCTTCATCTGTCTGAGATTTCTAGTTCACTGGCAATTAGCAGTTATATCAACCAAGTAACTAAATAGCCAGACTTG
CACTGTCAGCTCGATTCACATAGCCACTACTCAACCACTGACAAAATGATGGGACACATT
>M00285:128:000000000-BF978:1:2109:18337:4468_1:N:0:46
CTCTAGAAGACAGAGAGAATGGCAATGTCACACTCTCTGTAGAACAAGGGTGACAGGATAATGGCGCTAAAACACAATGA
AAAGAGGAGGGGTAAATCTGAGCTTGCACTATGTGCATCATGAAACCAGATGCAACAAGAATATCCCAACCCTTGTAGCA
CCATTAATGAAGCAGCGTTTCACAAGACAAATCAGGTTCCAGTGCCTCACTTTCATTGCCCCTTGGAAGCTCAATGGCAC
TGTACACTAATATGATAAGGCTTAGAGTCAGGTGAGGTCTCTAGCACTTCATTTGCTGT
>M00285:128:000000000-BF978:1:2109:5355:4471_1:N:0:46
TAACCGCTATGCTATCTTGCCACTCCAAAATTGTAGTTAACTGTCCCTTTTTTTTTTGGTCCCCCAACAGGCACCTTTGG
TATTCTCTTCTATGGTTAAAACACTTGTGTTGCAGATAATGTTGTTCAATCAATCCTCTGTAACATGCACAAATATTCTG
GCATAATATTTGTTTCATCAGATATGAAGTGCATTATTTAGTGCATTTGTAAACACCATTTGAAAGCTTGCATTTGGCAG
GATTATTCTCAAAAGTTATTCTTCAGA
>M00285:128:000000000-BF978:1:2109:6351:4472_1:N:0:46
AGCTCTGCAATGCAGGTTGGTAGATTAACTGGCAGCTGTAAATTGTCTCTAGTGATAGATTCTGGGGGCAGTTAATAGGA
ATCTGGTGGGGGGAGGAATAGGTTATAGGGGAATAAAAATGCTCTAAGAGCTGGCATGGACTTGATGGGCTGAATGGACT
CCTCTGTCAGAAGGAGAAAGATCCAATTTGACTCACCACATTTAGTTGGACCTTTGATCTCCTCACATCACTGCACTTTT
TCCAAATGTTTAACCAATTCCTCTTCAAAAGTTGCCAGTGAATCGCCCTTAACAATAAAT
>M00285:128:000000000-BF978:1:2109:20159:4472_1:N:0:46
GGTGTTACTTAACACAGCACCAATGCCACTCATGTGGCTTCCCTGGGTTGATACCCCCAATCCCATTTGCCATTACCAAG
TATTCATTTGCCATTACCGCCAATGGTCATTTCTAATCTATCGTGTTTTGTTGAAAGACTGAACTTTTGTGAAATCTTCT
GTGTTTTCTCTCCCAAAAGGTGAGGAGAAAATTTTGAGGAACAAACCTGCTGTTAAGTTAGAACAGGGTAAGTGTGCTGA
AGGTCGCCTGTTGTTGGCTTGTTAGCACACTTCATGGAAGGATTGCTTTGGCTATCCAAT
>M00285:128:000000000-BF978:1:2109:14437:4473_1:N:0:46
GATCTACACTCTTTCCCTACACGACGCTCTTCCGATCTGGACTACACGCTTTCCCTACACGACTCGCTTCCGAACTAGAC
CACACGCTCGCCCTCCCCGACACGAGTCCAAACAAAACACCAAGAACGCCGGGCACAGGGCACCGAGTGAACATGAACCA
AAAGACGGCACCGTGCCGCAGCACAGAGCGGTAAGACACATACATCGAAAGACGACACAGTAATACAACGCGACAAGTAA
ACACGAGATAGAACTCCACGCACCCTCATCCAACGTGCACTAGACGCGCAGCAGGTACCC
>M00285:128:000000000-BF978:1:2109:13382:4477_1:N:0:46
AGGAAGGGCAGTTTGGGAGACGGAGTGATCCTTCCCTCACTGGGCTCCTGTGTGCCCCTTAGAGAAGGGACTCGGGGTTC
TCAATGTTATCTGGAACATTCCTTCCCCAGTCTGAGCTGTTGTGGGTCAGGAATTCCCACGAGTCAATCAAGGATGTTAA
AATTTCTCAGGGATGCTTTGAGAACATCTTCTGTCTGCCTGGCGATCTCGGAATACAGTCTGTATGGTGG
>M00285:128:000000000-BF978:1:2109:9471:4477_1:N:0:46
NNNNNNNNNNNNNNNNNNNNNNNNNNNNNNNNNNN
>M00285:128:000000000-BF978:1:2109:9892:4479_1:N:0:46
GCTTGCAATAACTGAGCCCAGGGAGTGATTAACCAGCAAGCAGGGAGGTGCAGAGATTAGCCCTCATTATGGAGCAGGGC
CTCAGTGGGAGGGGTCCACAAACATTAATGCAACACATGTTAAATGAAAGACATGTTTCTACCCGATAAAGCAAACTGTT
AGCGTACTCAAGCCACAATTCTG
>M00285:128:000000000-BF978:1:2109:24490:4480_1:N:0:46
GACTGTAATCAAATGAATGACACCATTAGAATCAGGTTAATAAGTAGCTGATTAGGTAGAAAATAATAAAAATTCAGGTA
AAATGGGTTCAATTTTTCTTAGTGGAAATTTAATCTGCTGTAAAAGGAAGCAGCAAAACAAAAAGTAAATTACCCTGAGT
ATTCTGTGGGAATGCTAACACCATTGCAAGGAAGAAGTGGTCTAAAATT
>M00285:128:000000000-BF978:1:2109:14419:4481_1:N:0:46
CTCCTCTTCCACCCCCCCCTTCCCTTCTGAGCCACAGAGCTAGTCTCTGCACCAGAGACCCGGCTGCTGTGGGTTTTCCC
CACCACCACCCCACCTCCAACAGCATCCAAAACAATGTACTTGTTATCAAGGGAAATGGTCACCGGGGTATCCTGTAGCA
ACTGCCTGTTCCTTTTCCCCATCCCTAATGGTCACACAGTTACCTACATCCCAGACCCTAGATGTAACTGCCTCCTGGTA
ACTCCTGTGTATCATCTCCTCAGCT
>M00285:128:000000000-BF978:1:2109:10386:4483_1:N:0:46
NNNNNNNNNNNNNNNNNNNNNNNNNNNNNNNNNNN
>M00285:128:000000000-BF978:1:2109:20946:4483_1:N:0:46
TGTCCTTTCATAGCAGCTTGTGAGAACTCGCAGCATGAAAATTGGTGAAGTGGTTTTACTGTATACATTAAACAAACAGT
ACTTGTATATAAAAGTGAAAAAGAGAGAGACCTGCATTATGCATTTCTTATCCCTTTCAGAGCATACAAAGTGCAGGACA
GCTAATGAGTATCTTTACTGGCATATTAGCATACAGAAGGATGCTATCAAGTCCATGCTGAGTAATCTCATCCATCCCAT
TCCCTCTCATATTATTTCCCTGTTGCCCTGCCCACAAGATCTCCTTTGATTCTCTTTGCC
>M00285:128:000000000-BF978:1:2109:13745:4485_1:N:0:46
GAGCTAGTAAGCCACTGTTCCTGTCCCACCAGGGGAATTGGAGGCAGGGGCAAACATTATTTTACTGAAAGGTGGCACAA
GGGAGAGAATGTGGACCACACTGTAGAATATGAAAGTCTCTGACTTTCCCCAACCCTCACCCTCTTCCCTACTGTTGGAC
CCCACCCATAATCCTTAAGAAGAGGTCAGTTGCTGGCCAGTTTCAGTATCCATTTCTTGCCCACTGCTCACTCC
>M00285:128:000000000-BF978:1:2109:14970:4487_1:N:0:46
AAAAGTCTTCCTTTTCTCAAATAATACAAGGTTCATTCTTTACATCTCTGTTGCCAGTTCATAATGTGTGTGTCTTATTC
TATATCTGGGTGTTGTAGGGAATTATGAAAAGACAAAGAGAACTACTGCAACAAGTACTTCCTGTTCATTCAGCTCTATA
ACAGTACATGTGTCCACATATATAATATATTACCTAAAGTACAATAACATTAACTGATCAATAACAAATGCACTGATTTG
AACTAAAAGAAAATT
>M00285:128:000000000-BF978:1:2109:13426:4489_1:N:0:46
ACACAATCCGTTCCAAGGTCCCAAAAGGCCTCTGTCCAACCTAATCTAATAAACACTGTGCATTCCGGTAGGTGGGCAGG
AGGGAAAGACATTCAATTATTGAACTTCACAAAGCTGGTCTCATCCGCGCGAAATTACTCTATCTGCACACTTTCCAATC
TGTTCCTCCTGAGGCACGTTTTCCGGTTCAGTGCACGGGAGCTCCGGCACTGGAATATTTAAAAGGTCGTGGGGAGAGGA
ACATAATAACATAACACACAAAAGTTGG
>M00285:128:000000000-BF978:1:2109:8140:4492_1:N:0:46
TTCCACCCTCATATCCTACTATTCCACATTCTTCCATGTGCTTATCTAACAATCTCTTGAACCTGTCCAACATATCTGCC
TCCACTACCACCTCAGGCAGTGCATTCCATGCACCAACCACTCTCTGGGTGAAAACCTTCCCTCTGACATCGCCCCTATA
CTTTCCACCAATTATCTTAAAGCCATGCCCTCTCGTCTTGAGCATCTGCGCTCTGGGAAAGAGGCGCTGACTATTAACTC
TATCTATTCCTCTCAATATC
>M00285:128:000000000-BF978:1:2109:23338:4492_1:N:0:46
CATAGGGTCACCCCTCAGTTTCCTTCACTCCGGGGAAAACAGCCCCAGTCTAACCGGTCTCTCCTTGAACTCAGGCAGTC
CAGTCCCAGCAACATCCTTGTGAATCTTTTCTGCACGCTGTCTAGCTACATCACATCCTTCCTATCGTACGGCGACCAGA
CCTGCACACATTATTCCAGGTGCGGTCTCAAAACTGCACAACTGTAACATGACGTCTAACTCCTGTACACAGTGCCCCGT
>M00285:128:000000000-BF978:1:2109:14635:4492_1:N:0:46
GGAATATAGAGTAGCAAGGAAGGAACTTCAGAAAGGGCTGAGGAGCACGAGAAGGGGACATGAAAAGGCTTTGGCAAGTA
GGGTTAAGGGGAATCACAAGGCTTTTTTTTTCTCATACAGATAGAGCAGAATGATGTCTAGAGTAAAGGTAGGTCTGATT
AGTGACAAAGGTGGGAAGATTTGTGGAGGAGCAGAGGGATCTGGGGGTTCATATCCACAGTTCACTGGAAGTTGCCTCAC
AGGTGGA
>M00285:128:000000000-BF978:1:2109:12902:4493_1:N:0:46
TGGCAGTGTGAAGGAACATGGATCTTGAGGTTCAAGTCCATAGGTCCCTCAAAAGTTCCTGCACAAATTGATCGGGTTGT
TAAGAAGGTGTATAGTGTGTTGGGCTTCATTAGTCGGGGTATTGAGTGCAAGAGCCATGAGGTAATGTTGTAGCTCTCTA
AAAACCCTGGTT
>M00285:128:000000000-BF978:1:2109:26257:4497_1:N:0:46
CCAATGATCTTTAGTTTATACATAGGAATTTTTATTTCCCTCCTTATGAATGGATTTGTCCCAAAATTGTCCAAAGATCT
TTAAAAGCTTATAAAATAAAGTTAAAAGTTTCCACACAATTTGTGGATGCTAGCTCAGTTTTAAAGCTGTTGTTTAGATC
GGAAGAGCACAACGTCTGAACTCCAGTCACTCCGCGAAATCTCGTATGCCGTCTTCTGCTTGAAAAAAAAAAAAAATAGC
AAAAGTAATTATATGCCTACGAAGAAAGCAAACGTGTAAAACGCACAACACTGGTGAACT
>M00285:128:000000000-BF978:1:2109:24031:4498_1:N:0:46
TGTATGTTCTCCCCATGTCTTCGTAGGTTTCCTCCGGGTGCTCCGGTTTCCTCCCACATTCCAGAGACGTACAGGTTAGG
AAGTCGTGGGCATACTATGTTGGCACCAGAAGCGTGGCGACACCTGCGGGCTGCCCCCAGAACACTCTCCTCAAAAGTGC
ATTTCACTGTGTGTTTCGATGTACATGTGACTAATAAAGATATCTTTAAAAAAAATGTTTGCCTAACAATCCCAAGCCAG
TTTGACCAAAATTCTAATTCCTGCCCATTTTCTGGACAGCTATCATGAGACTGAGAAGCT
>M00285:128:000000000-BF978:1:2109:7195:4499_1:N:0:46
GGAAAATACATTGTTTTCCACCTTTTCATACTAAACCTAAGTAGTAACTTGGTCAAACAAGTGTATTGCATGTATTTCAT
GGTGCTGAAACGTTTGGTACAATTTATTTGACTGTAGCTCTTCATCCTGCAATGTTAATTGCTGATATATCACAAGATTC
CCAATACGGCTATAACAGCGTTTTAAATGTAGAGAACATCAATTCATTCATTTGCCACTTCCTACTTTAAACCTATGTTG
GAATTTCTCGAAAATACTTGTAGTGTATGTATTTCATGGTGCT
>M00285:128:000000000-BF978:1:2109:6593:4499_1:N:0:46
CCTTCTCTGTCCCTTTTTAAACATCTAAACACCAGAATATCCAGCAGCCACTCCTGCCCTTGCAACTGCCAAGTCTCTGT
AATAGCCACCATGTCATAGTCCCACGTAATTAATGTTGTTCCTGATACTTCTAGCAGTAGACACACTTCAGCCCATCTAA
CTCACTGCAATTTAGCCCTTTCAATTGCCAATCCTTCCTCACAGACTTTCTACAATCTGCATCAACTTGTACACTAAATG
CACCAACCTGACCTGTCACTCTGGGTCCCATGCCCCTGCCAGACAGGTTTAAACCATCCC
>M00285:128:000000000-BF978:1:2109:20033:4501_1:N:0:46
AGGAATCAAGCAGTATTCTACTCCCTATGATATCTGACCATGCAATGCACTAGGTAGAATGGACAGCTCTGTACCCAGGA
ATACACTGTAGGGTGATGTAGGTCTGTTACTATATAACACTGAGGTGCAGTACTGGT
>M00285:128:000000000-BF978:1:2109:14513:4502_1:N:0:46
TCATCATTTTGCTGACCCTGTCATGATTCTGAGGACTGGCCCTTGATTTGGTTCCTTAGAAGCCTCGTTGTACAGCACAT
GGATTCCATGCTGGACCGATTGCACAATGACACACACCTGAGCCCCATCAGGTGCATAGCATAAGTTTTACTCTGTGACC
ATTTATTCCAATGTATTATAAAATATATAA
>M00285:128:000000000-BF978:1:2109:15511:4502_1:N:0:46
GGCCTTGATGATGTGATGGTGAATGCTGACAAGGGTAATGTTCTTGAGTATGTAGCTATAGAGAGGGAGGAGGTGATGAA
ATTGTTAAGTAGTATCAAGACTGATAAGTCTCCGGGGACTGATGGAATATTCCCCAGGCTGCTTCGGGAGGCGAGGGAGG
AGATTGTTGATCCAGATCGGAAGAGCACACGTCTTGAACTCCAGTCACTCCGCGAAATCTCGTATGCCGTCTTCTGCTTG
AAAAAAAAACAAAAAAAGAACAAAAGAGAGTGAGGAAAGAGAACAGAGAATTAAAAAGG
>M00285:128:000000000-BF978:1:2109:23402:4504_1:N:0:46
ACTTATTTTCCAACTGGGGCTCCCCCCCCACCGTGGTCGAGAGAGCTTGCACCCATATCTCTGCCCTTTCCCGCCTGCAC
CCCGTCTCTCACCCCCCCCCCCCCCCCCACCCCCCACGGCAGGGGACCCCTGTCCCCCCCCTTTCCCCCCCCCCCCCGTC
TATCCCACCCAACATTCTCCCCCCCTCCCCCCACTACCCACTTGAACCCCCTACTCAACACACCCTTCCCCCACCCCCCC
TTTCTCTCTTTCCCAACGACCGTTCCCTCCCTATCTCCCTTCTTCACCCTTCCCGCACCC
>M00285:128:000000000-BF978:1:2109:25136:4505_1:N:0:46
TAGGATTCATTGGTTGAGTTCGTTCAGCACAACATGAACTATGTTGAGATATATATAGATATAGATATATAATATTTATA
TATAATATTATATAATATTTATACATAATATTTATACATAATATTTATACATAATATTTATACATAATATTTATACATAA
TATTTATACTATTTATATACTAATATATACCATTTATACTAATCCCATTTACTCTTCAGTTTTTATCTTACAAATTCTCA
TCAGGACTGTAATAAACTGTTGGTCCAGGGTTCCACTGAAATACTTGGAACACAATAAA
>M00285:128:000000000-BF978:1:2109:17321:4506_1:N:0:46
ACAATTTTGTGAAAAAACTCAGAAGACAGTTTCTGGGGCAAAAATGAACAAGTTATTGTAACCCAAACCAGTAATTTCCA
GTTTAATCCAAATAAGACAGTAATAATGGAACTAGTTAATGATTACATTTTAGCAAAACAGAACAACAAAATAATGATAA
ACAGGTTTTTGATGCAGTGCTATTTATGTACCCAGAATGAGGTCAGAATGAATAATCTCACAAACAGCTTGTTTTTGTAA
GAGAACTGGGTGAAAGGTTGAATGTGATTTCAGTATTTCTACATAGAGCTGTTTTGCTCT
>M00285:128:000000000-BF978:1:2109:25017:4507_1:N:0:46
ATTCTAAGCCCTGACCCATGAAAGCAAATATGCCATATGCCTTCTTCACCTCCCTACCCACCTGTTTTACCACTTTCAGG
AACTATGGACTTGGACCTCTAGTTCTATCTGATTGTCAACATTCCTCATTGTCCCCGAAGCGATCCCAATGCTCTAAGCA
CTTAAACACAGCCCCCACCCTACATCCCCACACCAACTTATTCGAACGGAAGAGCACACCGCTGAACTCCTGTCACCCCT
CGAAACCTCTTTTGCCTACTTCTGCTTGACAAAAAATAGAATAATTCTATTATCAAATCT
>M00285:128:000000000-BF978:1:2109:12687:4507_1:N:0:46
CCATCTACCCACAGTAATTTTTCAACCAGTTGCTTTCAAGTTTCTGCCTTCCTTTATCTTCCAAATAATCAAAAGCTTTG
CCTCCTCTGTCCTTTGAGGAAGAACGCTCCACAAACTCACAACCCTGAGAGAACCACTTACAAACCAAGGTAGGTGATAT
TTTATTGGGGTGATAAAGAAATAGCAAAGAAATTAAATAACAGACTACAAATACCAGAAAT
>M00285:128:000000000-BF978:1:2109:7576:4510_1:N:0:46
TGCCTGGGATGGAGCATTTCAGTTATGAGGAGAGACAGAATAGGCTGGGTTTCTTTACATTGAGGCAGAAAAGACAGATG
TGACTTTAGTGATGTATACAAAATTACAATGAATTACAAAGGCTAGATAACAAAAGACTCTTCCCCTGAACAGGGGTGTC
TACAACCAGAGGGCATAGGTTTTTATGGTATATGATACTTAGAGGGAATTTGAGGAAGAATTTTTGCATCCAGTGAATAG
GCATCTTAGTCA
>M00285:128:000000000-BF978:1:2109:17766:4511_1:N:0:46
ACTTCACATGATTCCATCTGCCATGTTCTCACCCATTCATTCATTCTGTCTATATCTCCTGAAACTTCTTTCATTCTTCT
CACATCCCACACTGCCACCCATCTTTGTATGATCAGCTGATTTGGACATATTACACTTGATCCCCTTATTCAAAGTATTG
ATATAGTGAATTGCTGGGTCTTCAGCACCATTTTCTGTGGCAACCCACTTATCACAGACTCCTGACCCAAAAATGACCTG
ATTATTTGTCCATTAACTAATCCTCAATCCATACGAGTAACATGCGTCCAAATTTTATTT
>M00285:128:000000000-BF978:1:2109:14786:4511_1:N:0:46
ATTAGGCTAAAACAGCGTTTTATAAGCCAAAACCATTCATTTGCCAGTTTATTCACAAAACGCATGGAGTATCAACAGGA
GAACAGTTGCATAGTATGTATTTCAAGCTGCTGATTCGTTTGGTGACAGTTATTTTAGTGTACCTATTACCCTTGTACAG
TTAATCGCTGATAGAGCAATAGATTTCAAATTTGGCTAAAACAGCTTTTTTAAAGCAAAAACCATTCATTTGCCACTTTC
TGCA
>M00285:128:000000000-BF978:1:2109:20687:4511_1:N:0:46
CCCTCAGTCCCTCTCTATCTCGAGGGGGAGATCCGTACACTGTCCGATGTCCCTCAGTCCCTCTCTCTCTCTCGGGGGGA
GATCCGTACACTGACCGGTGTCCCTCAGTCCCTCTCTATCTCTCGAGGGGGAGATCCGTACACTGACTCGTGTCCCTCAG
TCCCTCTCTCTCTCTCAGGGGGAGATCCGTACACTGACCGGTGTCCGTCAGCCTCTCCCTCTCTCTCGGGGGGAGATCCG
TACACTGAACGGTGTCCCTCAGCC
>M00285:128:000000000-BF978:1:2109:16140:4511_1:N:0:46
GGGGGGGATGCTAATCTTTCAATGCAGTAAACCTTTGTAAATGCAATCAAATAGGATCATCGCTTTGCAGAGGTAACATC
ACAGAAACAGTAATGAGCTGAATGAACAGGGTTGTAATTACACAAGTGTTCTAGTGACCTTTGCTGTAACTCTGAAATTA
AAAACTTTGCATAGACCCATGTCTGCTTTGGCAAGAGATTTGTACATTTAGGTGAAACGTTGCTGGTGTGCAGTGAAACG
TCAAGGGGGGGGAGGCAACATCTTGCTGCAAGGTACTTGTCTCAGAAAGAAAGCATTAGC
>M00285:128:000000000-BF978:1:2109:15197:4512_1:N:0:46
GTCAACCCCTGCTGACTGGCTGGGATCATTCCTGATGTGACATCTTGAAATACCATGCCACCATGGACTTGATGGGCTGA
ATAGTAGCCTCCTGTGCTGTAACAATTTGATGATTCTATAATCAGCATTACTGAGTAAGTATAGCTTGAGGTAATCTCTC
TGACAAATCAAGGAGGTTTAATAAGTATCCATTCACCTCACCCCAAGTAGC
>M00285:128:000000000-BF978:1:2109:15335:4513_1:N:0:46
ACAAGAAGCAAACACACCCATGCACAAGTAGGAAATTCCTAGAATGTCATGATTCTGAGTACTGGCCCTTGATTTGGTTC
CTTGGATGCCTCGTTGTACAGCACATGGATTCCATGCTGGACTGATTGCACAATGACACACACCTGAGCCCCATCAGCGA
TCTAGCATAAGTACCTGGGTTTCTGTAGCACTAGTTGCTACAGTATTGGTCAACCTTTGGGTTTACTTTGGCTCCTAGCT
GC
>M00285:128:000000000-BF978:1:2109:24619:4515_1:N:0:46
AATGAAAGCCTGGAAATCAGACACCAGACACTTGGACATTTGGACAACACTCTTTTACATCACTTTTTTATATTTCAATG
ATAGTATCTAAGATGTTAACAAAACGGCTGTGTCAGGAACTTGTGCCCCAGCTAAATGAATACCAATTTTGTAAAGGACT
ACTGCTCATATATAGAATTATCAACTGTGATTTTTAGCCATACATTTTAACACAAGGGAAAATGCAACCGGGTGTGGGCA
GAGG
>M00285:128:000000000-BF978:1:2109:16562:4515_1:N:0:46
AGAATCTGCAGATTGAGGAACATACAGTATCTCAGGTCAATGATCTTTCATCAGAACTGAGTCAAATTTAACATTTTGGT
TTCAGAAGCATAATTGATTTTACTTGCATAAAATACCAGAAATGGAAATAATCAATAATTGACAGACAATTAGCTC
>M00285:128:000000000-BF978:1:2109:14685:4520_1:N:0:46
GTGGGTTTGGGAGTTAGCCAGTGATGTATGATGCTGCAAGCATCGCTAAGCACAGATGGAGGACTATGTGGTACAGTACA
GTCTTGCTGGGGTTTCCCAGCACTGTACTCAGGAATTTCCTCTCGGATATCTGGGG
>M00285:128:000000000-BF978:1:2109:15311:4520_1:N:0:46
AGTTATCCTGTGCCCTAGACATAATCTGCCTATGCTATGGGAATTAATCATTCAATTTTTTTTTATGGGCCCTGGCTGCA
AGAAAATTGACTGCCACCTTGTACTATCGAATAAATATATTGGTGTTGAAGCATGTTGGTCATTAGCACAAAATCAAGAT
ATAAATTGAAAAAAGAACAGCATAACAAACCCAATTGTACCTTAGAATTCCTGCAATCATAATTAATTTTGGAATTTGCT
AAAACTAGGAATGTTGGTGCTTGCTTTAGAGGGAA
>M00285:128:000000000-BF978:1:2109:19618:4523_1:N:0:46
TTCCCCTGGGTGCTCGGGGGGGGGGGGGATAACCCACATGGTCCCAAAGTTATGGGGATTGGTATGTTAATTGACCACTG
GAACTTGCCCTCAGTGTGTAGCTGAGTGGTAGAATCTGGGGGGAGTTGATGGGAACGTGGAGAAAGTAAATGGGATTGGT
GTTGGATTAGTGTAAATTGGTGCTTAATGGTTGGTTTAGTCTCACTGAGCCAAAAGACCCGTTTCCGTGCCCCATTATTC
AATGATTCATTTGCAATCAATGATAGACAGTAATGACAAGTTTACCTCAAGAATGTGGAT
>M00285:128:000000000-BF978:1:2109:7730:4524_1:N:0:46
CACTTGCATGTAGTGTTATAAGATATGTTGCTTTTGGAAAGAAACCATCATATAAGTTGTTCCACACTATCCTAACACTG
GGACAGTAGCTCAGCTTGCTGGCAGCACATCAGAAGGCCTTTGTCTTTGCCCATGTTTAAACTCATTTCAGTTACACAGC
ATCCAGTCAGTGTGATCTTGTGAAAGAGCATATTAATTATAGTCATCAGATGTACTGTTGCTGTTTGGAATGGCTTTACA
A
>M00285:128:000000000-BF978:1:2109:17329:4525_1:N:0:46
AGGATGTGCTGGGCCTGGAGAGGGTCCAGAGGAGATTCACAAGAATGATCCTTGGGATGAAAGGATTAACGTGTGAGGGG
CGTTTGATATCTCTGGGCCTGTGCTCAATGGAGTTCAGAAGGATGAAGTGGGATCTCATTGAAACCTACTGGATACTAAA
AGGCCTGGATAGAGTGGATGTGGAGAGGATGTTTCCATCAG
>M00285:128:000000000-BF978:1:2109:8358:4526_1:N:0:46
CCAAATTATGAAAGTTAATGTGTAGAGATTATATATCCCTTTGGAGATAATCACACTACATAACGTGGAATTGGACAGCA
GGTGAGAACGTGTGTATTGATTAAGGCATCAGTCCTTTGCAAATGGAATGGGGATAATCAACATCACTGCCTGGGTTCTA
ATCTGACAGAATGGATCATCTACCCATTGTAGAACCTGAATGGTTTTAATTTATTTTGAAAATCACAGAAGTTCAGTTCT
GCCCAGGTTCCCAACAAGGTGGAGCTATTGAAAACAGTTTGCCTCTTTTTAGTTTATTT
>M00285:128:000000000-BF978:1:2109:5959:4526_1:N:0:46
GAGATAGTGTTATGTCTCTGCAAAACATCTTTGTAACTTTATTAAACGTGTTGGTATAGCAAAAACATTTTTTTAGATGT
TGATACTCTTGGCAAAAGCAATTTTAATATGATGGCTATTGTTATTAGATCTGAGACTACCAAGGCCACTGACAGCCTTT
TCACTTGTTTCAAGTGACAAAGATTTGGAAGGCCAGGTGGGATGTATTTCATTACATGTTAGCTATTATTGCTTTTCATT
ATCGAGA
>M00285:128:000000000-BF978:1:2109:21787:4527_1:N:0:46
GAAAGTATCCCACTCATTCATCTTGTCTTGGCTTTGAAACCACTTCTTGACCTAAAGTAGGTGTTACTTCTTGACATGAT
TCAGTAGAATCTTGTGTCGATTCTTCCACAGCCTCCACTGAACTAACTTTTGGACTACAATCAGG
>M00285:128:000000000-BF978:1:2109:12846:4528_1:N:0:46
TTTTAAATAATAAAATTATTTCAATTTATTCGTTATTAATTATCATTTTTGTGTACAGTGATTTCAAGTATGATTTAACA
CAATGTATTTAGTAGTATTTTTATCTTTTTGATTCATGTACTTTGTATTTTCTTTGTGGAATTAATACAAATATTATAAA
GAAAAATACACCTTTAAAGACAAACTGAAATTCAGCTTTCGAAGGGGGAATTCAGAGGAACAGACAACTAT
>M00285:128:000000000-BF978:1:2109:15733:4528_1:N:0:46
TCAAGTCAATGGATAAAGGTTGGTGATAGGAGATAGAGGGCAGTGGTAAATAGGTATTTTTCTGACTGGAAGCCTGTAAC
ACAGGAATGGGTACTGGGACCTTGGATCTTTCTAATATATGTAAGTTACTTTGTTGAGAATGCAAATGGTCTGGTTAGCA
AGAATGCGGACGACATGAAATTTGGATAGCAAAGATGGTAGTCTGAGGATACAGCAGGACGTAGATCAGCTGGGAAGTTG
GGCAGAGTGGTACAGATGGAATTTAATCCACTGGACAAGTGAGGTAATGCACTTCAAGG
>M00285:128:000000000-BF978:1:2109:22515:4529_1:N:0:46
GGTGAGAGGGGAAAGATTCAAAAGGGACCTGAGGGGTAACTTTTTCACACAGAGGGTGGTGAGTGTGTGGAACGAGCTGC
CAGAGGGAGTGGGTGAGGCAGGTACAACAGGATGATTTAAGAAGCACCTATATTGTCCAGAAATTAGTTTTCCCTTCAGT
CTGGTGTAAGCAACACAGCGCCACGGGGTCGACTTGATCAACTGCCTCTATCAGGAGAGGCCTCTTCAGCACTCAGGAAG
AGTCACTTCCCGAG
>M00285:128:000000000-BF978:1:2109:11219:4530_1:N:0:46
ACAACCAGCTTGTGGTGCAGCTCCATGATGTAGTCAGCTTCCTGCTGGTTCTTGATCCGTCCACTTGGTCTGCCCTGGTT
CCTGTCAGTCCCTGTCATCTGCACCTAAAACTAGCAGATTTATAAGTAAACATTTCTTCATGACAAAAAGATC
>M00285:128:000000000-BF978:1:2109:20990:4531_1:N:0:46
ATGCAATAATTGTCTGTCAAAAGAATTCAGAGCAAACCTATCATGGATCAATAGGTCTGCAACTCTGATTTGATGCTAGT
ACTGCCATTTCAAACCACAACACTCCACCACACGCCTTTCCTTAATACAGCTGAATACACGTTCAGCACTCTCTCAGAGT
AACCATATCCTTTCTATGGTTATACAGCTCCCCCCAATCCCCTC
>M00285:128:000000000-BF978:1:2109:15629:4531_1:N:0:46
AAGGGAGAGGCAGTGGATGTTGTGTATTTAGACTTTCAAAAGGCCTTCGACAAGGTGCCGCATCAGAGGTTGATTAATAA
GATGAGTACGCATGGAATTACAGGAAGGATATTAAAATGGGTCGAGCATTGGCTGGTAGGCAGAAAGCAACGGGTAGCAA
TAAAAGGATCCTGTTCTGGATGGTGACCGGTTACTAGTGGTGTCCCACAAGGGTCGGTGTTGGGCCCGCTACTTTCCACT
TTATATATTAATGATTT
>M00285:128:000000000-BF978:1:2109:24954:4534_1:N:0:46
NNNNNNNNNNNNNNNNNNNNNNNNNNNNNNNNNNN
>M00285:128:000000000-BF978:1:2109:5072:4538_1:N:0:46
GGGGGAGGGAGGGAGGGCTGGCAGGCGACGATGAGGGGGGAGGGGCGGGCGGCGGGGAGGGTGTAACACCTCTGTCTGTC
TCACCTCTGTCCCCACCTCTGCCGAACCCTCCTTTCTCCTGCCTCCGGCCCACGGCGATGTCCACACGCAGAGACCGTTC
TCCATAGAGCTGGTGGAAGGG
>M00285:128:000000000-BF978:1:2109:23741:4538_1:N:0:46
TCAATCAGTCTATACTCAATCATCAGCAAAGTAATGGAAACGGTCATCAACAGTGCTATCAAGCGACTCTTTCTCACCCA
CAACCCATTTCCCAATTTGGGTTTCACAGTACCACTTGGCTGTAGTGTTCATTTCAGACCTGATCCAAAAATGAATTACA
GATGTGAGATGTAATTGATGGCCCTTGATGTCAAGGTAGCATTTGACCAAGTGCGGTATCAAAGATGATTTGGGAGGCTG
ATTGTCTACTGTAAATTATTCCTTAGTTTAGGTATGTGGCAAAAAAATTAAAATGAGGA
>M00285:128:000000000-BF978:1:2109:7023:4539_1:N:0:46
GGGGTGAGGGTCAGCCAGTCCAGACAAAAGGCCTCAGCCCAAACTGTCAACTGTCCGTTTCCCTGCACAGATGCTGCCTG
ACCTTCTGAGTTCCTCAAGTGCCTTTCAACTTTTGTCCAGATTTCCAGCATCTGCAGTCTCTGTGTTACCCTTTTTTATG
TTACAGCCTTACCTACCATATTTAACCCTGC
>M00285:128:000000000-BF978:1:2109:11781:4539_1:N:0:46
CTGCTTCGCCGAGCATCTGCTCACCATCTGCTGTGGCGTCTGGATCTCCCAGTTGTCAGCTATTTTAATTCTCCTCCACA
CTCCCACACCAACACGCCTGTCCTTGGCCTCCTCTACTGCCAAGATGAGGCTGAACATGAGCTAGAGGAACAGCATCATA
TATTCGGCCTGGGAAGTCTAAAAACT
>M00285:128:000000000-BF978:1:2109:20519:4540_1:N:0:46
GTCAACCCTCTTCCAGTGATTTTACAAGCTTCCAATTTACTTGAGATAAAAATGTCTTTCTCTTTGCAAAAATTGTCGCA
AGCATTTTGTTTCCAAGTGAAGACCTTTGGATAAATGGTCAGTTCTGATTCCTTGCTGTTCCCCCAGTCATTTATGAAAC
ATTGCAGATTAAGGAGCTAACATCAACACACTTAGTTATTGAGGGAAGGTTGTGAAGTAGTGTATTACATTTATTGCAGT
AGTCATTTTTGTTACAGTGCTTGAATTAAAGCATTCTGCCTGATGAATTTGAGAAATATT
>M00285:128:000000000-BF978:1:2109:16925:4540_1:N:0:46
GACCCATGGAAAGCACAACTTGTGCCATGTAAGGAATGCAGAATGCTTCCTGTATCTTGGGCAACTGCATGGCAGGAAAT
GTCCATCTGGAGGAACTTGACTCAGAGGGTGGTAGTGGAGGGATGGAGCTAGAGGAAGAGTTGGTCTCACTGCC
>M00285:128:000000000-BF978:1:2109:17520:4541_1:N:0:46
ACTTTGCCTCAGACCTCAGCACAGCCTTGGTCCAAAAAAATGAACCAAAACACTGAGATAAGAACGATTGCCTTTGACAT
CAAGACAGCATTTGACAAACTGTTGCCTCAAGTCATTATCAATAATGGGAAAGTGTTCCAATGGTTTAAGCATGCCTAGC
ACAAAGAAAAATGCCATCAGTAGTCGATCACCTGAGCCCCAGGACATCACTGTACAAGTTCCTCAGGTCACAGGCTCAGC
CACATCTTCAAGCTGCTTCACAAATGACCTTCTTTCTGGAGGTTAGATGTGGGGACATTC
>M00285:128:000000000-BF978:1:2109:20947:4545_1:N:0:46
AGATCAAAATTTATGAATGGAGTAGGGGAGTTTATATAGTCATCACCATAATCTTTACAAGTGTTACAGGAAAATTGTGG
TTGTAAAGAAAAATGTTTGAACTTGTGCATAAAATCCAGCACAGCAGTTCAGCTTTTGTTTTTAAACAGCAAGTTTGAGA
AATTGAACCTCCTGTGTGAACAATTTGAATGAACCGCAATTGAAGAATTGTGACAGATACATGCTCTGTTGTGATCACTA
CAGGGGCTAATTTTCTTGA
>M00285:128:000000000-BF978:1:2109:12048:4546_1:N:0:46
TACCTGGGCCTTCTGATCCATGGGATTCAGCTCATTATGCCAATAGCTCAGTGCAGAAGCCTTCAAACATATTATTGGGA
GTAAAACAAAGAACAGCAGATACTGGAATATAGATGAGAAACACGATGATGCTCTGGAGAAAAACAGGCAGTCAACGTTT
CGGGTCCTGAAGAAGGGTCCTGACCTGAAACGTTGACCACCTGCTTTTCTCCACG
>M00285:128:000000000-BF978:1:2109:25690:4547_1:N:0:46
AGATAAGAGCAAAAGGGATGGCCTACAAGGTTGCAAAAATAAGTGGGGAAACTGAGGATTGGGAAACATTTATAAAACCT
GCAGAAAGAAGCTAAGAAGGTCATTAGGAAAGAAAAGATGAATTACGAGAGGAAATTGGCAAATAACATTCCAACAGATG
TTAAAAGTTATTTCTTTTAATATATGAGGAGTAAAATAGAGAC
>M00285:128:000000000-BF978:1:2109:11972:4547_1:N:0:46
ATGTTGATGGCACAGCTTGATGGGCCGAAGGGCCTGTTCTGTGCTGTATTGTTCTATTGTTCTATGTATTTCACTGTGTG
TTTCGATGTATATTTTTTTTGCGTAGTGTTCTGGGGGCATAAATTCACTTTAAGGAATCAAACTGACTGATGTCTGAACT
AGTTTAAAGCTGCTGTTAATTGCTATCTTCAACCACTAACAAGTGAATGACTATATCTGTTAACACACAGACTTG
>M00285:128:000000000-BF978:1:2109:15036:4552_1:N:0:46
TGCCCTGACTTATGAAAGCAAGCATGCCATTTGAGTTGTTCACTATCCTATCAACCAGTGTCACCACTTTCAAGGAATTT
ATAGATTTGGACCTTAGGTCTCTCTGCTCACAACATTCCTTAGTGCCTATCATTTACTATATGCATCTTAGCCCAATATG
ATTTCTTAAAATGCATCACCTCTCACGTTGGGATTGAACCC
>M00285:128:000000000-BF978:1:2109:6953:4552_1:N:0:46
NNNNNNNNNNNNNNNNNNNNNNNNNNNNNNNNNNN
>M00285:128:000000000-BF978:1:2109:22632:4553_1:N:0:46
CCTCATTATAGGAAGGATGTTGATGCATTGGAGAGGGTGCAGTGGAGATTTACCAGGATGCTGCCTGGACTAGAGAGTTT
GGATTATGAGGAGAGACTAAGGGAGCTAGGGCTTTACTCATTGGAGAGGAGGAGGATGAGGGGACACATGATAGAGGTAT
ACAAAATATTGAGAGGAATAGAGTTGACAGCCAGCACCTCTTTTCCCAGGCACCAATGTTCAATACAAGAGGGCATGGCT
TTAAGGTAATGGGTGGGAAGTTCAAGGGAGATGTCAGAGGGAGGTTTTTCACCTAGAG
>M00285:128:000000000-BF978:1:2109:8804:4554_1:N:0:46
TCACAGTTAACTGAAATCTTCTATATTGATTTTCTGCTGCTAAGTAATTGTTACTTTTAATAAACCAGATTTGTCATTTA
TACCACTCATTAGATTAGTCCTCTTTAGGAAGGATGTCAAGGCCTTGCCGAGGGTGCAGAGGAGATTTACTAGGATGCTA
CCAGGGACAAGAGACTTCAATTACATGGAGAGATGAGA
>M00285:128:000000000-BF978:1:2109:7388:4554_1:N:0:46
TGAACCCAATGAATGCTACCTTGTTATTCCATCTTTTCTTGCATTATTTATTTGTCTTGTAACTTATTATAATTTTTACG
TCTTTGTACTGCTGCAAAACAACAAATTTCACG
>M00285:128:000000000-BF978:1:2109:16431:4555_1:N:0:46
ATGGGAGGGAACTCCAGAGCTAGGGGTCTTGAGAGTGCAAGGCATGGACACCAGTGGTGGATAAGAGGCTGGAGATGGGG
GATGATCAGAGAATTTGAGGAGACAAAGTGCAGAAGGAGGTTACGGCAATGCCGAGGAAGGCCATGGAGAGATGTGATGA
AAAGGATGAGAATCTTAAACTCAATCACATAAAGTGCAAAACAACCAGAGGCAACTTACTATTTGTCCTT
>M00285:128:000000000-BF978:1:2109:24981:4555_1:N:0:46
TTATTCTCTCTCTTGCACATGCCAAGTAACTCCCCTTTGATTCTTGTGTCATTAACCTACACTAGGGGTAATTTAGAGCA
GCCATTTAACCCACCAACATGTCTGTGGGGGTTGGAGGAGCGTGTGCAGTGCGAATGTATGAACTCCACGCCGTCAGCAT
CAAAGGTCAGGATATAACCTGGATATCTGGAACTAGTAGTGCTGCTGCCTCGCTGCT
>M00285:128:000000000-BF978:1:2109:10468:4556_1:N:0:46
CCTTTGAGCCTGTACCTGTGCGTCAGTATCAGAGTGCCTGTGCCTCTATGTGTATGTGCGTGTGTGTGCACGCATGAGTG
TCTCTATTCCACTATCAATTTCTGTGTGCTTATGACTTTGTGCC
>M00285:128:000000000-BF978:1:2109:16312:4556_1:N:0:46
GCCACACAGCACAGAAACAGGCAGACAGACATGAAGAAGAGAGGAACTGTTCCCAGTGGTGGGGAGGTCAGGAACCAGGT
GACATAGAGTGGAGCTGATTGTTAGAAGAACCAAAGGCAACCCGAGGGAAAGCTTTCTCCCGCGGTGAGGGGAATGGTTC
AGGAACACACAGCTGGGAAGAGGGGGGAGTGGACGCA
>M00285:128:000000000-BF978:1:2109:19931:4557_1:N:0:46
GTCTGTTTGTCAACCTATGGCTGGTCTCTGCAGCTACTCCTGTAATTAATACTTCCCAGGCTTATATTTCACTGCATGGA
TGAGGCAATACCTGTCTCAGTTGTTGACCCCAATGAGGTAGACAGAAAGACAGACCTTTCTGCCACATAGCCAAATATTC
AGCACTGTAAATCCATGACTCTCAAAAAATGCCCACAATATTCCTTTTTACATCTCTAAAGACAGTTCTTTTTTTTAAGA
TTACCCACT
>M00285:128:000000000-BF978:1:2109:18672:4559_1:N:0:46
AACTAAATTATTAATTAAATGCCTAATTAAACTAATCCCTTCCATCTAAACAATGTCCATGCCCTTCCGTTCTCCATGCA
TTCTTGTGCCTATTGAAGATCCTCTTAAACGCCTCTATTGTATTTGCCTCCCCTACAGTCTCTGGCAGCACATTCCAGGC
ACCCACCACTCTCTTTGTGGGGGGGAGAAAACTTGCCCCGCACATCCCTTTTGTACTTACCCCCTCTCACCTTAAATACA
TGTCCTCTGGTTTTGTTGTGTAAAAGTGAGGTATTTACTTGGAACTGCATAGATTAGCC
>M00285:128:000000000-BF978:1:2109:11376:4561_1:N:0:46
TCCCATCTACATGTACATGGTCTCTATCCCTCAATTCCCTCCTTGTTTAAATGCTTCTAAAACATTGCTGCTGGGTAGAC
AGTAGTAAACTTTTCCCCACAGCAAAAGTATTGATATTGGTATTGGTTTATTATTGTCACGTACCAAGGTA
>M00285:128:000000000-BF978:1:2109:13794:4562_1:N:0:46
CAGAAGATAGTTAGGGCTGCGGAGTGGATCATAGGTGTCTCGCTTCCATCCCTCGCAGACATATATGAAGACCATTGTGT
GAGGAAGACCAAAAGCATAATGGCCGACCCTTCTCACCCCTCCCACCACCTCTTCACAATTTTGCCATCAGGGAGGATGC
TTAAATGTATCAGGGCAAGAACGACCAGGCTGAACAATAGCTTCTTTCCGCAAGCCATCAGAACTGCAAACT
>M00285:128:000000000-BF978:1:2109:21469:4564_1:N:0:46
GGCAGTAAGCTGCACGTTTTTTTAAAAGTATGACAATCCTCTTTGGTATTCAACAACTACAGATGCTGGAAATCTGAAAC
AAAACCAGAAAGTGCTAGAAACACTCTGCAAGTCAGTCCTCATCTGTAGAAAGAGAAACAGACCCTTCATCAGAATTACT
AAGGAGGGAAAAAAAGTATCCAGAAAGATGGGGATGGATGAATAGAACAGAGAATATTTCTGATAGGACGAAGCCAAGGC
TGCCTTGCAGACAAGCTGCTAATGGGGTCATCTGGTTGATGAGTTAATGAGGGCACATTG
>M00285:128:000000000-BF978:1:2109:12765:4564_1:N:0:46
TTGGGCAAAGCAGTTGCTGTACCAAGCCCTGCTACATCCAGGTAGGATGCTTTCTATGGTGTATTGTTAAAAGTTCATGT
GAGTCAAAGAGGACAAAATAAATTTCTTTAGCTTCCTGAGGAAGTAGAGGTGCTAGTGAGCTTTCTTGGCTGTGGCATCG
ACATGATTTGACCAGGACAGGCTGTTTGTGATGTTCACTCCCAGGAATTTGAAGCTCTCAATCCTCTCGACCTCAGCACC
ATTGATGTAGACAGGTGCATGTATACCACCCCCCTTTCCTGAAGTCAATGACCAGCTCTT
>M00285:128:000000000-BF978:1:2109:23314:4565_1:N:0:46
CATATTGTGAAGTCAAATCCTGAGCCATTTCTTGAACTTTTAAAGGAAAAATGGGAATGATGAAATAAGTGTAGGAAGTT
CCATCAAGATTTGCAATTAACGCATAGCAATTTGAAAAGAAGCTCAACAAAAGGTTATACTCACTGAGGTAACATCTCGG
TCAGGAGTTTCTCTGTCTTCTGTTTCTCTATTTCTAATTCCTCAGTTCGCTCTCTTATCAAATCTTCTAAATTACTGGAA
TATTGTTCAAGCATTCTCAGCATTGAGTCAATGATATTGGTCTTTTTGCCTTTGTTAATG
>M00285:128:000000000-BF978:1:2109:15913:4568_1:N:0:46
TTTGTAAATCTGTAGTTCTGTAGTTTAAAAAACTGCAATTGTTTTTACAATATGGTGAACGGAAGTTTTCTATTGTTTTT
AAGACAAATAAAGCCCGGGATGGAAGACCTAACCGACAAAGACCGTTTGAAAATGGAGATAGAGCAACTTAAGAAAGAAT
TGCCTTTAGAAAGGATGCTGGTAGGAGCTCCTGTTTATGATTTCGGGCTCTTGCAGTGTCAGTTCTTGATTGTTCTGTTG
CTATTTTGTAGAGTTATAGCAAACCTC
>M00285:128:000000000-BF978:1:2109:13671:4570_1:N:0:46
AGCAAGATAAAGGTAATACTGAAACTAGAAGTTCAGGCCAACTCTGTACCAACAGCAAGAGTTTTCATGTGTTACTTAAA
AGGAAAACATCAGACAGCCAGTTAATTTTTAAGATAAATTAACTAAATGCCAAATAGCAGTTTTGTCATGGGCCTGCAGG
TGATCTAATGGTTAGACATTTGTAATAATATGTGTACCTGTTTTCATCCTTGGCCCGCTTTCACATTTTTTGTTCATTTC
TTTTAAAAAAAGGTACACTGTACATATATCAAGTCTATAGTGTTTGACTCAAGCTGGTTC
>M00285:128:000000000-BF978:1:2109:16708:4572_1:N:0:46
CTCCCCCCAAACACCCTCCCCACTATCACTGCCACCACAATGTTGAATTTTGTGGTCAATTCCTTTCCTTCATGTTAGTA
GTAATCAAGTCATTTATCTTACACCTTTACAAATCCAAACTTGCAATGAAATCTAATCAAATATAGCTTTGGACAATGTA
TTTTGTTTAATATCTTAGATGGGCT
>M00285:128:000000000-BF978:1:2109:14458:4575_1:N:0:46
ACCTCTGGCTGTTTGCCCTCCCCCTTCAGATTGTTGTGGACCCAATCCAAGACATCCCTGACCCTGGCACCCAGGAGGCA
ACATACCATCCAGGAGTCTCTTTCGCATCCACTGAATCTCATGTCTACCCCCCCCCTTACTAT
>M00285:128:000000000-BF978:1:2109:14804:4575_1:N:0:46
ATTTGTTGGGAACCTGAAATAAATAAGAAAAATGTTGGAAACACACAGTTGGTCAGGCAGCATCTGTGGAGAAAGAACCC
AAATTAATGGTCAGGTGGGAAGACCCTAGCTTCCTGCCTCCATGTTTATTCAGCTCCCCCTCAACTGCACTTGTGCCATT
TGCCTCAAACCTTCCCCGTAGGAGGGAGCCCCACACTCCCATCACTTCTCCCAGATTGATGTGGATTTAATAACCATCAT
CTCATATTGATGGCTGAG
>M00285:128:000000000-BF978:1:2109:24430:4577_1:N:0:46
CCTATCTGATATGTTCACATTGAAGACTTTGAAAGAAATGCCAGGGATAAAATGAGAGATCTGCATTTGCCCAAGCTTCA
CAGATCTGTAACTGCACACAGAACATACCTCATTTGATAGATGATTGATGCTGGTGGAGGTACTTCCTAAGATTAATGGC
ACTGGCAAGAACTGTGAAGGTCTTACCAGCCATACTGTTTAAACCTTCCTGGAAAGGTCACCACTTACAGTAGGTGCCAC
ATTAAATCATTGTATGAAAGAG
>M00285:128:000000000-BF978:1:2109:10803:4577_1:N:0:46
CAGGGATGCCTGCCACCCCCGACCATTCTCTTCTCTCTCTAGGAGAAGATACAGGAGCTTTAAAGCCGGATGTACAAACT
CAGGAACAGCTCCTCCCCCACTGCTGTCAGACTCCTGAACCATCACCTCCCTTACACCCCCTTCCCGGTGGGGCTGCTAC
GGTCTCGGACCCTCAACTCTCCCTCCCTCAGCAGTTCCGTTATTATCACTTTAGCATTTCCTCCTGCACTACCTCGGACT
GTGCTACAACCTCTGCACCATTCTGTTGTTGTTCCACTCATCACTGCATTTACTGTTGTT
>M00285:128:000000000-BF978:1:2109:14056:4578_1:N:0:46
GACACGGGGAGAACGTACAAACTCCTTACAGACAGCGGTGGGAGTTGAACCTGGGTCACTGGTGCTGTAAATAGTTACAC
TAACCGCTTCACTATTGTCACTTGTACTGAGGGACAGTGAAAAACTTGTCTTGCATACCGATCATACAAGTCGATTCATT
ACACAGTGCAGTTACAGAGAGTTAGTACAAAGGGCATTGATGTAGTACAGGTAAAAACAATAACAGTACAGAGTAAAGTG
TCACAGCTGCAGACAAAGTGCAGTGCAATAAGGTGCAAGGTCACAAGTTAGATTGTGAGG
>M00285:128:000000000-BF978:1:2109:14773:4578_1:N:0:46
CCAAATTTTTCGCAAAATATCTATTGCCGGATTATCTTTCTTAGAGGTCTTGCCAGTGTAGATAACCACTTCACTCAACT
CTTGACCTTGACTAAGAATTACTTTCATATTGTAGGTCACAGATTTGGTAAGTATCACCTCTTTATCGGTGTAGCCCACA
TATGAGACTACTATGCCTTGATAATTTTCTTTAGACTCCAAATAAAATAGTCCGTCTTCATTGGTAACTATTGCTTGGTT
TGAACCTTTAAATTGAACATTTG
>M00285:128:000000000-BF978:1:2109:13855:4581_1:N:0:46
GGGATAGTCCAGTGGATTATAGACCAGTGAGCCTTATGTCTGTGGTGTGCAAGCTGTTGGAAAGGATTCTCAGAGATAAG
ATCTATAAGCATTTAGAGAATCATGGTCTGATTATGGACACCCAGCATGGATTTGTGAAGGGTAGATCATGTCTCACGAG
CCTGATAGGATTCTTTGAGGAGGTGACCAGGCAGATTGATGAGCCTAGTGCAGTAGATGTGGTCTACATGGATTTTAGTA
AGGAATTTGACAAGGTTCCACATGGTGGGCTTCTTCAGAAGGTCAGAGGACAAGGGACAC
>M00285:128:000000000-BF978:1:2109:13225:4583_1:N:0:46
TCTTTAAATGAATGTTCTATACTAGATGCTCCCATCTTAGAAGAAGAAATAAGGAATGCGATATTTTCAATGAAATCTGG
TAAAACACCAGGTCCTGATGGATATACAGTTGAATTTTTTAAAGCTCTTTCTGATATTCTTGTTCCTTGGTTAGTCAAAA
CTTTTAAAGATGCTTTATGAGTGGGCAAGTTACCACAATCTTTTTATGAAGCAACTATTTGTTATCAATAAAAAGATTGA
AAAAGGAAAAAAAAAAAAGAAAGAAAGAAGCAACTATTTCTTTAATTCTTAAAAATGAT
>M00285:128:000000000-BF978:1:2109:22854:4583_1:N:0:46
ATATATAAAGTAAGGGGCTGTGAGGAGGTGCTAATCCTACTGATTGTGGTCTGTTGGTCAGGAACTCAAGGATCCAGTTG
CATAGGGGCTACAGGGTCTTAGGTCTAGGAGTTTTGAGATGAAATTGTTTGGAATGATAGGACTGAAGACAGAGTGATAG
TCAACCTCTTTGTTCAATTATCTTTTCAACCCATCAGTTTTTTGCCTTGTGTAATTCTCTCCACAATTGTCATTCATTTG
CAA
>M00285:128:000000000-BF978:1:2109:16236:4584_1:N:0:46
GTGCCCCTTCCTCCCCCAAATGCAGGGGAGACCTGTAATTAGCACTAACTTGCTCAGATTTAAGCCAGGTGACTCATAAA
TTATGACACTGTAGCGACTCACGATATCTGGATCTGAAACGCCGTCGGCCATCGCGGGGAAACGCGCGAGTTCCTGCGAT
AGTGCCGGAAGGTGGGACTTCCGGCGTGAGTATGACATCACTTCCGCC
>M00285:128:000000000-BF978:1:2109:20184:4585_1:N:0:46
CAGAATGAAGGTGCAGTGCAGGTGAACAGATGAAGTGTGAAGGCCACAATGAGGTAGACTGGGAGATCTAGCTGGGTGAC
TTACCTTTAGTGTATGAGATGTCTATTCAAGAGTCTAGGAGCAGTGGGATAGAAGCTGCCTTTGAGTCTGGTGCTATGTG
CTAAGTGTTTGGTGCAACAGACTTTCGGTAAAATGAGCCAATGGAGCTAAAACCCTCATCATTTCCAGTATTTTGTTC
>M00285:128:000000000-BF978:1:2109:13841:4589_1:N:0:46
AACTTTGTTTCTCTCTCCATATCTATTCCAGCTTCTCCTTCTTGGCAGCTGTATTTTCTATTGGTGCAGTCCCTGGCTGC
AGAGGGTAGTGTGATTTTAAGTACAGATGCCTTTTTCTGATTGCTGCATATCAAAATGGTGTCAGTCTCGATAAATGCGG
ACCCATACGCGTCATCACAATAAATCTTTTCCACTGGAAACTATGTGACTGCAATCGTATACTTGTAGG
>M00285:128:000000000-BF978:1:2109:25911:4589_1:N:0:46
CTCTCTGTCTCACTCCCTCCATCTCTCCATCTCTCTCTCCATCCATCTCTGTCTCTCTCCCTCCATCTCAGTGTCTCTCA
CCCTGTCTTTCTCCCTCCATCTCTCTCTGTCTTTCTCTCCCCCTCTCTATCTCTCCCTCTCTCTCTGTCTCTCTCTCACT
CTCCCTCCCTATCTACCTGACTCCCTCCATCTCTCTCCCTCCCTCTCTCCCTCTCTCTCTCTCTTTCTCACTCTACCTCT
CGATCCCCCTCCTCCTCTCTTCATCTCCCTCCACTCTTCTACCTCTACCTCCTTTCTACT
>M00285:128:000000000-BF978:1:2109:20924:4590_1:N:0:46
CACCTACACCCTGCCCGGTCCCCACGGAACCTACACCCTGCCCACTCCCCACTGAAACTACACCCTGCCCGTTCCCCACT
GAACCTACACCCTGCCCTGTCCCCACTGAACCCACAGCCTGCCCACTCCCCACTGAACCTACACCCT
>M00285:128:000000000-BF978:1:2109:18470:4590_1:N:0:46
AGAGAGAGAGAGAGAGAGAGAGAGAGAGAGAGAGAGAAAGAGAAAAACATAAGCCAGCTTCTCCCGCTTTGCTTGCAGGC
ACTTTTGCAAGCATGTCACCTGCTAAGCAAAGTGGGAGTGACAGGGAAGGTCACGGCATTGCACTCTTAGCCCTGGATCA
CCAATAGACTTTCAGTCACACAGGAGACGTGTATCATTCATAACCAGGTAGAATGTCACCTCTTCAATTTTAATAAAGTC
TCTATAGGATTCTCACGTGTTAT
>M00285:128:000000000-BF978:1:2109:18924:4590_1:N:0:46
CTATAATTCAACATCCCTTAATATTTTATTGGGCTCAGTAAGGGTGATGTAAGGAATGGTGAGGTGGGAGAGTCGTTACC
ATAACAAAGGTGTATCTGTGGGTGATCTGCAGGAGCATTGAGATGAATGTGTGGCTCTGGAGCAGGAAGGATTTTAATGA
ACAAATCAGGTTGGGAAGGATGAACAGAGTTGAAGTATTTGCTTAAATTCCAAGTACCA
>M00285:128:000000000-BF978:1:2109:26365:4592_1:N:0:46
ATCAAGTAGCTCTTACATGGCAAAACTGCTTGTTGTTGCTAGTTTGAGTTTCTACCAGACCACTCAAATCCAGACCTGAT
TGCAGCCTTGGTCCAAACATGGACCAAAGAACTGAATTCCAGTGTTGAAGTGTGAGTGACAGCAGTTGACCTAATTTAGA
TTAGTGTGGCATTAAAAGGCCTTGGTAAAACCACAGTCAATGGACATCAAAGGAAAAGTATTCCTT
>M00285:128:000000000-BF978:1:2109:17310:4593_1:N:0:46
CCTGCTCTCTAGTTTTAGAACCCCCGGTCCTAGGAAAAAGACCATCCACCTTATCTATGTCCATCATAATTTTATAAACC
TCTATAAGGTCACCCCTTAACCTTCTACGCTGCAGGGCCAAATGTCCTAGCCTATTCAGCTTCTCCTTATACCTCAATCT
CTCCAGTCCTGCTAACACCCTCTT
>M00285:128:000000000-BF978:1:2109:9882:4596_1:N:0:46
CCCATCAACTCTCCTGTGTGTCTTTGGCCACCAGGGGTCAATTCACCGACCCGCATGTCTGTGGAATGTGGGAGGAAAAT
GGAGCCCCCAGGGCTATCTGTTTGGTTGTTATGGGGGGTGGACTGCTGCCAGTCAGTCTGCGGTTGACTTTCTCCTCCTG
TCCCTCCCAGTACCCCTTGACACCACCCCCCCCCCCCCCCCCACAAAAAAAACCCCAAACCCCCCCTACAGCATCAACCC
TTCACCACCAAAGCCACACCCGCTCGCCGAACCACACCCCCCCCCCCCCCGCACCGCAC
>M00285:128:000000000-BF978:1:2109:23017:4597_1:N:0:46
AAAGAGCAGGATGGTAATTGCTTTGATAAAGACGAGCCATAATTGGTTTATAGATCATCCTTTCTTTCATAACTTCTGGA
GCGTAGTCTTCAACAATTCGAAACTTCCATTGTTTAAATTGAATCATTCCACGTTTACGAGCGGCACGAATCAGTTGCTC
CTTGATACTAACATAGTGAAATCTCAGTATTACTGGCCGAGGCTTTTGATCCGGAGCAGGTTTAGATCTTAATGCTCTAT
GAGCCCTGTCCAGAATCGGCTGGACAGGAAACATTTCAGGACCAAATATTTCGACCAAA
>M00285:128:000000000-BF978:1:2109:20608:4598_1:N:0:46
AATTCTGTCGTGGTTTCTGCCTGATTTGGTGGATAACTCTCACACCTTCCTTCCTTATTGTGACGCTGCCTCCAATTATG
GTCTGAGAGGCCACAGTTGTAACATTATCATCTTCTTTACCATTCTATGTCTCGTGCTGCAGTCCCTCGCTAAGTGGACT
GCTTGCTGGCACAGGATGAAATAAATAATTAACTGCAGTTTCAATGGCTATAATTAACTGCTTAACTTTAACATTTTGAG
TGTAGACAGGTAATGTTTACAGAATTATGTATTTATAATCAGAGCACAGCTCCACTGGC
>M00285:128:000000000-BF978:1:2109:18969:4601_1:N:0:46
CCACAGACGCCACCCGACCCAGTAAGTTCCTCCAGCAGATTGTTTCTTGTTCCAGATTCCAGCATTTTCAGTCTTTTCTG
TTGACAGTTATATTGCTAGTTTAATGAACCATTTGTTAAGAAACAAATGTGTATTAATAGGACCATGGCTTTGATTATTA
AGACCATGACTTTGCTAAATAAGGACACTGCTTTGCTTAACATATATTGATGACTTGAACAGGAGTACAGAATACAATTT
CTGAGCTTGTAGATGGCA
>M00285:128:000000000-BF978:1:2109:6573:4601_1:N:0:46
GGATAAGGGATACTGTATGTCCAGATTTGCTGGTGATACAAGGCCAGACTGTGAGGAGGATGCAGAAAGGTTTCAGGGTG
ATATAGACAGAGTAAATCAATGAGTAAGAACATGCCAGATGGAATGTAATGCGGAGTAATATGGGGCTGTCCACTCTAGC
AGGAAACATGAGATCGGAAAGCACACGTCTGAACTCCAGTCACTCCGCGAAATCTCGTATGCCGTCTTCTGCTTGAAAAA
AAAAAATAATCATCAAAGAGTCCTATAGATGAGTATCATATCATGAATCGACAACAGTGT
>M00285:128:000000000-BF978:1:2109:9687:4603_1:N:0:46
TACTTCTGGGACAAGGCAGGAAGGTGGAGGAGGTACAGGAACAGTCATATGTTTACTGAATGGCAGGGCAAACTCCAAGG
GCTCTAAGCTACCCATACTTCTAGTTTTTCCATTCTTATACTTTCTCGTGATCTCTACTATTTCTAGTAGTGGGAGATTG
CAGAGGGAAGGTCTTT
>M00285:128:000000000-BF978:1:2109:26534:4604_1:N:0:46
GTGAGATGGGGCTATTCATGGCAACAAGAGCATGTTAAGGCAGATGGTAAGTTGAGGTTGTGTCCAAAGAAATAAAAGAT
CACCACATTCACCTCCCTAACATTTTCTTTCAACTGTATGGCAGCCTTTAATGCAGCTGTTCTGAGGTTCTCATGGGAGG
AGTAAGATTAAGGTTTGATTCATAAACAGTGATCAGTGTGACATCAAGGATGTTTCAATGGGGCTCTTATTGGGAACCAT
TTAGGTCCCACTTTAGTATGTTTCTGGATGTAAACTACCCTAATGCAATT
>M00285:128:000000000-BF978:1:2109:23854:4607_1:N:0:46
AACGTAAGAAAGAAAAATGTGAAACTTTGAACAAATAGAAAACCAGAGTGTTTGTTTAAACGGTGAGAAATCGAGGTGTT
GGTACTCAAGGAAACATTGGTGTCTTTAAATACAAATCACTGAAAGGTAATATGCAGGTACAGCAAAAACTGTGGATACT
AGACATCAGAAATAAAAATAGAAAAAGCTGAAAACACTCGGTCAGGTTGCATCTGTGGAAGGAGAAACAGTTAAC
>M00285:128:000000000-BF978:1:2109:7763:4608_1:N:0:46
CAGTCTCCTTCCCCAGCAGGGCGATTCTCGCAGTTTGCTCTGCGTGGCTGGGTTAAGCCAGGAGGAGTTACCTCTGGGGA
ATGGGGCGGTGCCGCAGCACTTGGGCACCTTTCCACCCTCCGGCTTGGCAGCTCTGATCTTTGCTCGGCTGGCACTCATC
TGGGTACACAGGCCGCCGCCGCAGCTGTGGTCGCTGTCACACGGTGCTGGCCTCTGCAGATGACATTCCTTTCTTAAGTT
CCAGACACATTACCCAACAGAACTCCACAATGCAGCTTGTAATGGTTTCACTTACCTGCC
>M00285:128:000000000-BF978:1:2109:6612:4609_1:N:0:46
ACTTTTATGGCCAGATTTATCACCCATCTCTAATTGCTCTTGAGATGGTATTGTTGACCTGGCTTCTTGAATTGCTGCCA
CCTTTCTGGTGAAGGTGCTCCCACAATGCTGCTAGGGAGGGGGTTCCATGATTTAGACCAGCAATGATGAAAGATTGACG
ATTTATTTCCACATTCAGATGGTGTGCAGCCTAGTTGAAGGTTGGCCTGCTGATGGTGAGGAAAATCAGGACCCGATGGC
ACCCAATACACTTGTCCTGGAGGAACTCAGTGGGAGATCGGAAGAGCACAAGTCTAAACC
>M00285:128:000000000-BF978:1:2109:8553:4609_1:N:0:46
GATGTGGACTTCCCTGACCACCATTTATTAACCAATGCTAACTCCCTTTGAGGAGGAGAGAATTGGAAGATTTGTACCCA
GTGATGATGAAGGATTATAATTCCAAGATGGTATACATGAGGGGAACTGGTGGGTGGTGGTGTTCCTTCATGTGCCTGCT
GATTCATTGGAGGTTTTGTAAGCTGTATTGAAAAACCTTTTTGAGTTGTGGAATACATTTTGTTGATAGACCATGAAGAC
TGTGGGT
>M00285:128:000000000-BF978:1:2109:25238:4611_1:N:0:46
TTCAACATGCCAAGTTTTGTTCAGAATTTTAAAAAAAGAACATGCACCATTTCAATTCTTCTCCCAATCTATTTTGGTTG
GGTTTGTGGAATCAAGTTCAGTGTATTTGTCTGCCATTGGAAGTTTTTGTTGATTAGATGGAAGAGCACACGTCTGAGCT
CCAGTCACTCCGCGAAATCTCGTATGCCGTCTTCTGCTTGAAAAAAAAAAAAAAATCACAACTCAAGTCACTGGGAAGGC
ACACAAATACAGACATGAAGCAGAACACAGCGACATATAAGAGATACAGATAGAATAACC
>M00285:128:000000000-BF978:1:2109:25810:4611_1:N:0:46
ATGTCCACTGTAGATTGGAAAGTAAACATCCTTCGAGAGTGTAGCACTTTGCACAACCTCATCATGTCTTAGAGTTTTTC
ATCCAAATGATTACATTTTACATGAGGTCACAGTGGAGGAGTCACCGTGGCCTGTAAGACCCTAGAAGTTGACTGAATGA
ATAGGTTGTTATGTAATACTTTGAAGGCTTAATATTGGTCAGGTCAACAGAGGGACCCACTTCCCTCTCTACCCCCTCAC
CAGCCATCCTAACATTTCTGCTCTTCCTAAGGTAGTGCCTTGGGATTCTTTACATCTCCC
>M00285:128:000000000-BF978:1:2109:19818:4611_1:N:0:46
ATAGGTGCGGGCTGAGCACACAGCCCTGAGGGGAGCCAGTGCTCAGTGTGATGGTGTTTGAGGATTTTTCTCCTATTTTG
ACTGACTGTGGCCTGCAAGTGAGAAAGTCCAGTATCCAGTTACAGAGAGGTGTGTTAAAGCCCAGTGTGCTCAACCTGAT
CGGCTGTTGTGGGATGATGGTGTTGAATGCGGAGCTGAAGTCGATGAACAGCATTCTGACGTAT
>M00285:128:000000000-BF978:1:2109:9342:4613_1:N:0:46
AGTTGCCAGAAATAGTGGTTGAGGCGGGCACATTAACAACATTGAAAAGGCATCTGGATAAGTCCATGGATAGGAGAGGT
TTAGAGGGCTATGGGCCAAACACGGGCAGATGGGACTAGCTCACCGGGCAACACAGTTGGCATGGACGAGTTGGGCTCAA
GGGCCTGTTTCTGTGCTGTGTGATCCTGTGACCTTACAGCTGTGGAGCATTCACTGCTTGAGTGGA
>M00285:128:000000000-BF978:1:2109:14265:4614_1:N:0:46
GAACCTGCCTATTGCTTAACAACAATATCAAGCTGAATCTTAACTCCCAAAATTGGCTGGGTTAGGGTTAGACCAAAGGT
TAAAGTTCCAAACATTTGAAACAGAACCCAACCCACTTTAAGCTCATCTAGTTTTACCAAAAGCAAAAGGTGAGCAACGA
GCTATCAATTCAATTGCGGGAGCTGGGTTTGTCATCTAAGTATTACAATGACCAGCATGCTATATGATTTTTAACTCTTG
TTGGTTGTGTTCCCAAGGCCCAGCAAACCTGTCAGGTGAAAAGAGGCAATAAGAGCTGA
>M00285:128:000000000-BF978:1:2109:25125:4614_1:N:0:46
TACTGCAATGTTGAGTTCCCAAACTATTCAGAACTTCCCTGCCTTTGGCTGGCAAGCCGCCTCTGCTACTGCCAAATTTG
TTGATGCACCTGGATTGTCAAATGGAACGCGGACTCTGGCTGTAATACCCTGGGAAGATTCAGTAGCGGATTTGCAGCAT
GGTTGGGGGAGTGTGACATTATCATCAGTTAATAGGAAACTTCAATATACGTAACCTGACTATAGACCCTCTCACCCTGC
TTCCTGATAGGACACCATTTCTTTTTCCCCATTTTCTTCATCTTTGTTTTATTTGTTCC
>M00285:128:000000000-BF978:1:2109:11158:4617_1:N:0:46
GGAAGAACTGCAAGTGCAAATTCTACACTTAATAAGAATCTGATGAAGATATTTGAACAAAGCATTTGAACACTTTGATG
TGTAGAGCTCAACAGCAAGAGTTAAATTCTAGTAATCTTCAGCGCATTTTTGGGAGATATTGGTGGCTGAAGATACCATT
TTGGATCAGCACTGCAGCCAAAGAGTTTCAGTAAAGGGTTGGATGAGCCTCTTGAAGTGCTCAC
>M00285:128:000000000-BF978:1:2109:10109:4618_1:N:0:46
TCTGTGCCATCTCTTCAACAACAAAACCTACTGTGGTCACTCACCCAGCTACTCCAATAGCACCTCACAAAGCCAGAGAT
CTGAGGGCAGTAGGTTCCTAGGTCGCCACTTCTGGGTCTAAATTCTGGA
>M00285:128:000000000-BF978:1:2109:25767:4620_1:N:0:46
GTCAACGTTTCGGGTTGAGACCCTTCATCACTGTTTATTTCCCTCCATAGATGCTGCCTGACCTGCTGAGTTCCTCCAGC
AGTTTTGTGTGTGTTGCTCCGGATTCCAGCACCTGCAGAATCTCATGTGTTTC
>M00285:128:000000000-BF978:1:2109:19409:4622_1:N:0:46
CCATCATCCATGCATTCCTCCCACTGGTTCCCCTCCCCACCTCCTTCCCTTTATTCCATGGTCCACTGTCCTCTCCCAGC
AGTTTCCATCTTCTTCAACCCTTTGTCACTTCCACCTATCATGTCCCACCAGCTCATGCTCCATCCCTTTCCCACACACC
CCCCCCCACCTTTATATACTGACTATCTTCCCTCCTCCTTTCCATTCCTGACGAAAGGTCTTGACCCGAAATGTCGACTG
TTCATTTCCCTCCATCGATACTGCCTGACTTGCCGTGTTGCTCCAGATTTCCAGCATCTG
>M00285:128:000000000-BF978:1:2109:17057:4622_1:N:0:46
GCCAAATAGGCAATCAATTGCTATATCAGTGAATAACGTTACTGGGGTTAGAGGTACACTTAAATAACTGTTACCAAACG
ACTCAGCACCACGACATACATACACTACAATTGTTTTCCTGTAGGTTCTCCATGTGTTTTGTGTAGAAAGTTGCAAAAAC
TCTGTTTTAGCTTTTAAAACGCTGTTTTAGCCAAATAAGAATTCTGTTGCTATATCAGTGATTACCATTTCTGAGGTAAG
AGGTGCAGCTAAAGAACTGCTAACAAACGACTCAGCACCGTGAAATACATACACTACAAT
>M00285:128:000000000-BF978:1:2109:15423:4623_1:N:0:46
CACATGCAAACACAGACACACGCACATGCACACACACAAACACACACAGACACACACACACATGCACACACAGACACACA
AACACACACACACACACACAAACACACACACATACACACAGACACACACACAAACACACAAACACACACACACACAACCA
CACACAGACACCCCAACACACACACAAACACACCCACACACACAAACAGAAAAAACCGGACAAGCACACGTCTAAAAGAC
AGAACCTCCCCGAACACTAGTAGTCCGTGGTATGCACGCAAACAACAAATAAAACAACT
>M00285:128:000000000-BF978:1:2109:17201:4624_1:N:0:46
CCCAGCTCCTAAGGATCATGACTTACTTCACCAAAATCCTCTCCCTGGCTGATCACCCTTGAGCCAAATCCTAACAGATC
ACCCCTGATCCCAGCCCTGTCCCTCGTCCTATGACCCACCCCAACTCCAGCCTTGACTCAAACTCCCGAGCTGACTAACC
CTTGCTCCTGACCCCGACTGACCACTTCCAAACTGACTAATCAACCCTGATCCCAGCCATGACTGACCACACTTGATCCC
GTTCCTGATCCCAGCCACCATCCCCATTCAACTGGCTCCCAACCAAACACAAGGATCTG
>M00285:128:000000000-BF978:1:2109:23176:4624_1:N:0:46
GCAGCCTAATGGGGAAAAGCATTGAATTGAAGCCACTTTTCTCGAGCAAGGGAGGTTATATTTTCACTAGTATTGGCAGA
CACAACATAGCAAAATATTAAATAGGTGCAAGAAAACTGCAAACTGGCTGAATGAATTCCTTTATGTGGTGAGTAAACTC
CTTTCCTATTTTTTCACTTGCGTTAAAACAGTGTTGTATGTCACCATTATGCTGTTTTCATAAATTCAAAAAGAT
>M00285:128:000000000-BF978:1:2109:17683:4627_1:N:0:46
GAGTGGTGCTGCAGCTGCAGAGAGTGTACAGTGCACTCTCTGCAGTGCTACAGAGAGTGGTGCTGCAGCTACAGAGAGAG
TGGTGCTGCAGCTGCAGAGAGTGTACAGTGCACTCTCTGCAGTGCTACAGAGAGTGGTGCTGCAGCTACAGAGAGAGTTG
TGCTGCAGCTGCAGAGAGTGTACAGTGCACTCTCTGCAGTGCTACAGAGAGTGGTGCTGCAGCTACAGAGAGAGTGGT
>M00285:128:000000000-BF978:1:2109:16321:4628_1:N:0:46
GATGTATGGTGGAGAGCATTCTGACTGGTTGCATCACCACCTGGTACAGAGGCTCCAATACACAAGATCGCAAGGGGCTG
CAGAGGGTTGTAGACTCAGCCAGCTCCATCACGGGCACAACCGTTCCCTGCCATCCAGAACATATTCAGGAGGCAGTTCC
TCAAGAAGGCGGCATCCATCACTAAGGACCCTCACCATCCGGAACGTGCCCTCTTCTCATTATTACCATTAGGGAGGAGG
TACAGGAGCC
>M00285:128:000000000-BF978:1:2109:25296:4628_1:N:0:46
TGCTGGAGGAACTCAGCAGGTCAAGCAGCATATGTGGGTGGGAAGGAATTCTCGACATTTCAGGTCAAAACCCTGTATCA
TGACCTGATGGAAATCACAGAGGGGGAGCAGTGAGAGAGGGTCTCACAGAACCTCCGTTGGAGAAAGGAGGAAAACTTCT
TCAAAGTTGGCATACCTTGAAGAGACTTTGCAGTGGAGTAGTACAATGGAGACACC
>M00285:128:000000000-BF978:1:2109:11958:4633_1:N:0:46
ACACCAGAATGCTGCAGCACGCCCTCTCACTTATTTCCATGTTATCAACAAACTTGGATACCTTAGACTTTGATGCTTCT
GCCAAGTCATTAGTAAGGAGAGTAAGTAATTGAAGACCAAGGACTAATCCTTGGGGCACTCCACAAGATACATCCTTCCA
GCTTGAAAAAGACCTATGAAGAGTCTTGAGTCATAATGTCATCTGTCCATTTCCCCCCCAAAGATGCTGCCTGACCTGCT
GAGTTCCTCCAGGTGTTTGTTTTCTGTTCCACACTCCAGCATCGACAATCTCTTGTGTCT
>M00285:128:000000000-BF978:1:2109:16922:4633_1:N:0:46
TTGAAATTCCAGTCCCTTGCAGTGTTTTTTAAAAAAATGCACCAATAATTGAACCTGCACATGAAACTAGCCATATATCC
ACATTAATCACCATGCTAATTTATAATTGTATTCATTTCAGGCATTCAAGTAGAGAAATTTAATTGATTTTTTTATTCGG
ATGTGCTCTAAAATGCATATTATTTAATTTGTAAAGAAGCTGTCTACTGTATACCAATTAAACTA
>M00285:128:000000000-BF978:1:2109:25256:4635_1:N:0:46
ATGCAGGTTTGGGATTTATCCAGGGCAGTAGGAAGACTGCCCCTGAAATGGGATGAGCAGATCTGTTATATTAGTGAAGG
TCATATCTATTGTCTGATCATTACCCTTTCAGCAAGGCTCAGAGCTGCAACTATAAATGGTGAGCAACATAAGTTTACTT
AAGTCTGGCGTTTGATTCTTTCTCCAACCTAATGTGAGATAATTTAAACCACTTGCAAACTGAAGCAAGGCAGAGGAAAG
TACTGTGTAAGGCTATGGCTAACTGGCTGATTGAAGTTGTCCCTAGTTAATCCTTCTCCT
>M00285:128:000000000-BF978:1:2109:25404:4636_1:N:0:46
GGTTATTCGATGATACAGCAAAAGATGCTAATATGTCTAAAACAGCGTTTAGAATGCTTCATCTATAGATTTTCATCTTT
CTCCAACAAACCTTGGAGAATCTATTGGAAAACAATTGTAGTCCATGTATTTCATGGTGTTGAGTCGTTTGATACCAACT
ATTCTACTGTTTCTCTTACCCCTGATAAGTTATTTGATGATATAGCAAAAGATTTGTGATGTGGCTAAAACAGCGTTTTG
AATGCTATATCAATTCATTTGCCGATTTATACACAAAACCCATTGAGTAACTATTGCAA
>M00285:128:000000000-BF978:1:2109:8043:4640_1:N:0:46
GACCGTTCATGAAACAATAGACCGCAGATGCTGGAATCTAGATGAAAAATACAATGATGCTGGAGGAACTCGGCAGGCCA
GGCAGCATTCACGGAGAAAAGCTGGCAGGTCCTGACCCGAAACATTGACCACCTGCTTTTCTCCACGGATGCTGCCTTGC
CTGCTGAGTTCCTTCAGCATCATCGTGTTTCTCAGCTGACTGTTTGTGATTTGTGGAGCTGTGTTTCCTCCTTTCCAAAC
TGGTTAAAGGGAAATTTGCATAAGCAGAGAAAGCTTCTAATTGTTTTATCTGTACTCAGC
>M00285:128:000000000-BF978:1:2109:9605:4640_1:N:0:46
GAAACAAAACAGGCTGCCGTCTCTCCTTCTTCTCTCTCTCCGTCTGTCTGTCTCTCTCTCTCTCTCTCCTATCTTTTTTT
CTCTCTTATAATGACGACATTACGTTAGTCTTAGCTTCTGTTGACGCAACACGTTGCACACACACACAAT
>M00285:128:000000000-BF978:1:2109:15922:4641_1:N:0:46
ACGAGAGGATGGGCTTACACTTGACATCTACAAGACAAAAGTCCTCTACCATGCTCACTCCACCACAGCACATTGCCCAC
TGAGAACAAAGATTAACAGCAAGCTCCTGGAAAATGTGGACTACTTCTTATATCCTGGGAGCCATCTATTTGCAAAGTCA
AACATTAATGATAAAATTCACCACTGTCTTCACAATTTGTGGTC
>M00285:128:000000000-BF978:1:2109:20751:4643_1:N:0:46
TTTTAGACATTGCACAATCCATTTTCTATGAACAATAAAATGTAATTGACACTCACAGCCAACAAAGTCCACAGTTTTCA
ACCCATGTTTTCTGTGTGTCTGAGGACTCTGGACATGCTTGGCAGTGCCCAACAATGTCCAACACATCTGTGATTTGCAG
TCACACACACTTAGTCTGTACAATCCACAGAAGTAGGAGCCGCCCTTCACAACATGACTTAGAGGTGATCTTCCTGAACA
TGGTAGGTGCTGCGAACCTGTTTCAGGTAGGAGTCTTTGTGTGATTAAATTACATAACTC
>M00285:128:000000000-BF978:1:2109:21077:4643_1:N:0:46
TAAAAAAAGCTGTTTTAGCCACATAGGAAATCTATTGCTATATCAGCGATTAACATTTCAAGAGTAATAGGTACACTTAG
AAAAATGTTACCAACAGACTCAGCAACATGAAATACATACACTACGACTGTTTTCATGTAGATATACCTGTGTTGTGATA
AGGAACTGGAAAATGAATGGTTTTAGCTTATAAAACGCTGTTTTAGCCAAAATCTGTTTGTATATCAGCGATTAACTTCT
CAAGAGTAATAGGTACACTTAAATAAATGTTACCAAACGACTCAGCAACATGAAATACAC
>M00285:128:000000000-BF978:1:2109:24734:4643_1:N:0:46
CAGGGACAGGTACAATGAAAAACTTGCTTGCAGCAGTATCACAGGCATGTAGGTACAGACAACACACAGAATGCAAATTA
TATAGAACCAGCATCACACTTATGATCACTGACTCATATGGAGTGCACCTTGCTTTGTACAGCAGTACAGTGCAAAGAGA
AAATTATTTTAGAAGTTACACAAAGATAAACAGTGCAAAACAAAAGGAATAATGAGGTAGTGTTCATGGGTTCATGGACT
CTTCAGAAATCTGATGGCAGAGGGGAAGAAACTGTTCCTGAATCATTGAGTGTGGGTCTT
>M00285:128:000000000-BF978:1:2109:11996:4645_1:N:0:46
CGATATTAAGTTTTGATGAAGCCGAGTTAAATCAAATCTGGTATAAATTTGTATTTATAACCACTGGCAATGGTCTCCCA
ATTGTACATAAGCACGTCCTGAGGTTAACTTACGACGAGCAGACCAAATTGAGAACGACTTCAGGTCAGTACACTGACTG
TGATCAGAGGAAGCAGGGAAAGGCTGCATATCTGCTCTCACTGGCTCCTGCAGACACGGGGCATTAGTAGTAAGTTGTAC
ACTGGTTCCTCTTCCACCCACCTGCATCAATGTTGTGTTTTAGGAGGGAGCGAGTTAGCT
>M00285:128:000000000-BF978:1:2109:22774:4648_1:N:0:46
TATATTTCAGACACGCAATCTAGTTATGCAAAATGCCCACACAAACAAATGTCTGCTTTGCACATGCTGTGTATGAGCTA
ATGATACCATTTAAAACTAATTAATCTTCATTTGTGGTATTCTTTAAACTGCAAGCTATTGTGTATTAAGTGCAGAAGCT
AATAAGATAAAATTAATATTGTACTACGAGGAAGAAAATAATGAAAATATTGCTTGTTACAATTACTTAATTAGGAGTAT
TTACAAATTTGCCCTGATGCCTTATGTTTTGTACCGCAGGTTTTTAGTGTTAAAGGTTG
>M00285:128:000000000-BF978:1:2109:14109:4651_1:N:0:46
CTCATAGAGGTAAGAATGTGACATCATGTGATTTCTTTTCCATACACCAGATGATCTTGGTACAAATAACAATACGTCTG
TGTGATACTGGAAAGATGGATTAAATAACAATATTATTTGGTTTGTGGCATTACAACCTGTTTTCACACCTGGTGAGAGT
GCCGGTTAGTGGACAAGCTCGGCGTTGCTTCCACGTATTAATCGCTCACCACACTTGTTCTCACCTCATGTAGGGGT
>M00285:128:000000000-BF978:1:2109:22196:4651_1:N:0:46
AAAAAAATTGTTTTTCAAATTGCTCAGCTTTTCTTTAGGGTGATTAATACATTAAATAGGTTATTCATATTGCAGAGTAC
TTATGGCTAACAAACTGTGGTTTGTATGAGCGTTTGAACTACAGCTAAGTGATGTACTCTGAGGAAATGCTAGACCTTAA
GAGAGATGTAGCTCAAATTATCTATGGTTGCCATCTAAGAGGGACAGGAAGCTTCCCTGCCTCTAGACCAGTAAAGCGGA
GGAACAAAAATAACATCAAAATAGAAAGAAAACTGTTAGATGTAATCTAGTTTTACCTAC
>M00285:128:000000000-BF978:1:2109:22089:4652_1:N:0:46
AACATGACAGTGGCCACCTGAAATTTGGAGCTCATAAAATACAGAACACTTCAGATCATTAATAAACTTCAATTGCTTTT
TCTGTTTGCACAGTACAACAATGCAGTGCAGCATGTGCACTGTCAAAACACATGCAGCACATTTTTGAAACTGAAGGACA
AAGGTCACAAGGACATGGTGAAATTTGTAAACTAGTGAATGGATTTTAAATTCAATAGTTTGGAGCCTGTCAACATTAAC
AAAGAATGAAGATATGAACAAATACAATTTACTGCACAAATGTA
>M00285:128:000000000-BF978:1:2109:17487:4657_1:N:0:46
GCTGGACATGAACAGCCCAAGTGGGGTAAATGTATGTTGAGAGATAGATGGATAGATAACAACAGATATGCTGAGAGATA
GTGAGCTGTGTGATTCAAGTGAGGTAACACATATTAGAAAGGATAACATCACAAGTCTTGCTGTATTTCCAGGCAGGTAA
CCTATCTAAAGAAGAGGAGAGAGTTTACACTATATTAAACTGGCCATGGCAGATAAAGCAGACCAGAAGAAAGTAAAAAT
GTTCTGGTGTCCCTTTGGTCACATGGGGAA
>M00285:128:000000000-BF978:1:2109:11720:4657_1:N:0:46
GGAACAATCCAACTGGGTCCCAGGAGAAAGTCTGACCATATTTTGTTGCATTACCAGTTTAATTTTCAATATTAAGTCCC
TACAGCGATCTGGAGAATGCGGTGCAGACGTGTACAAGAGTGAAAGCTGCACAATGCTCGTTCTCCCCCAGGGTATTTCA
GATCTGGAGC
>M00285:128:000000000-BF978:1:2109:14250:4659_1:N:0:46
ATCCATCACTAAGGACCCTCACCACCTGGGACTTGCCCTCTTTACGTTACTAGCATTGAGGAGGAGGTACAGAAGCCTGA
AGACCCATACTCAGCATTTCAAGGACAGCTTCTTCCCCTCCTGAACCCATGAACACTACCATGTTATTCCTCTGGTGCAC
TATTTATTTAATTTTGTTACATATTCATTT
>M00285:128:000000000-BF978:1:2109:23640:4659_1:N:0:46
GTCACCAGCAGCCCGGGAATTGGCTTATTGTAATACCCTCAATACAAATGTAGGAAGAGGGGGAAAGGCGAGCACAATCT
CGGTGAATTCCCCAAGTTTTATCTAATATCCATGTTCACTCATTACAAGATAATTATTAAACTAAAGCTTTGTAAGTCTG
TATTTTAGAACAATTTGAAATCATAAC
>M00285:128:000000000-BF978:1:2109:19124:4660_1:N:0:46
TATTTTGTAAGTTATGCAAATTGTATCAGCACACAAGTCTGCACTAATGATCACCTTCACCACAATTTCTCTGGCACTAT
CTCCCATACTCTATCCTGATGCTGCTATTTAATACAACACCTAGATGTCTATTTATTTGATCTTAAAATAATAAGCTACA
GGCAAGTTAATGTGAAGGCATGTGGGGGAAGAAGGATATATCTCAAGTTGAGTCTGAGCCTA
>M00285:128:000000000-BF978:1:2109:6768:4663_1:N:0:46
GAATCTGTCTGTAACTGATAGATTAAATAAGAATATAAGAAATACTGATACATATTTGAAATCTATGAAAAGTGATGGAA
TGATAAGAGCCAGATATTTTAAATCGTTAATCCCATTGGAATGTAAATGTTGAGCACTTTTGTTGTTAAGAAGTGCTACA
GAGCCTACCTAAGGATTATAAAGTTGTAAGAATGAACTGCCATCAATCAAAGTCTTCGTAGAATGAATGTAGAATCATGT
CATTTGAATGACTG
>M00285:128:000000000-BF978:1:2109:7496:4663_1:N:0:46
CAAATCAAGAATATAATAATGGGGTCAAGGTGTATAACAAGGAGGTCCCTTGCTACCCAAACAGGATACTATAAATCTTG
ATTATTATTTTCACATGAACTACTCCAAACTTCTAAAATGCAGACTAATTAATGTTTCAAAATCAGCAACTTACATTAAT
AAAGGAACATGA
>M00285:128:000000000-BF978:1:2109:25621:4665_1:N:0:46
TCAAATTAATAAATCTTTTCAGGAATTTTATTCTTCTTTATATCAATCAGAATCATCTGATGATCCCACATTAATGTATG
AATTTTTAAGAGATTTGAAGATTCCTCAACTTTCTTTAAATGAATGTTCTATATTAGATGCTCCCATCTTAGAAGAAGAA
ATAAGGAATGTGATATTTTCAATGAAATCTGGTAAAGCACCA
>M00285:128:000000000-BF978:1:2109:10423:4670_1:N:0:46
GAAAAAGACTCATCCAGTTAGGATCCAGGTAGCATTTCCCAGAACGAGGGGCCCAGCAGCCCACCCTTGGAAGAATAACC
TGTTAGACTTTATTCCCCTGAAGAAGCTCAAGTGAGAGAGAAACGTTGGGAAGAGTGCTTTCCACAGGCAAGCGGAGCAC
GCGAACGGATCG
>M00285:128:000000000-BF978:1:2109:8794:4670_1:N:0:46
TTGATTCTAAAATTCTTTCATATATTTGGCAGAACAAGAATCCAAGACTAAGTAAGAAATATTTACAAAAATTGAAAAAG
GATGGTGGTATGGCCTTGCCTAATTTTAGATTATATTATTGGGCAATCAACATCAGATATTT
>M00285:128:000000000-BF978:1:2109:11033:4670_1:N:0:46
ATCCTTAACAACTATCACCAAGGCCAATCCAGAGACTGCAGAAAGAGGTGGGAAGAGGCTGTGGAGCATTGAATGACCCA
AAGAAGAAAGAGGAAGTCTGCAAATCCAGAGGTGCCAAAGTTCATGGAATCACAGAAAAAAAGCAATACCTGGAATCACC
ATTGGACAAG
>M00285:128:000000000-BF978:1:2109:11802:4673_1:N:0:46
AGAGGTTCAGTTAAATAACTGTTTGCAAACGACTCAGCACCTTGAAATACATACACTACAACTGTTTTCCAGTAGATACT
TCAAGCGTTTACGGAAAACAGTGGCAAATCAATGGTTTCAGCTTGTTTTAGCTAATTAGGAAATCTGTTGATAATACTGA
TATTAACCGTTCAGGGCTAAGAGGTGCAGTTGAATAACTGTTACTAAACGACTCAGTACCATGAAATACATACACTACAA
CGATTTTCCAGTAGATACTCCATGCGTTACTTATAAAACAGTCAAATCAATGTATTTTGC
>M00285:128:000000000-BF978:1:2109:16253:4674_1:N:0:46
ACTGCAGAAGGAGCCTTAAATGAAATATGTATCTAATCCACTCAATTTCTACAAATAGCCTCCTGGTGAAAGCAATAAAG
TTGTGGCTAAAGTTACTCGGAAATATGAAGGTACAAGTCAATTTGTTAAAATAGCATTGAGACAGGCAAGATGAAGTTTG
ATGCTGAGGCTTTCATTGGGTTTTATCCAATGGCTAACTGTTACAAC
>M00285:128:000000000-BF978:1:2109:24781:4674_1:N:0:46
GATCTACACTCTTTCCCTACACGACTCTCTTCCAGCCGTGATTACTCTTATTCCCTCGGCAGCCTTGTCGGATCTGGTGC
CTTCTCTCTACTCCTGCTCCTATTTTACGTTCTTATGGTGAGGCTGCATTTTGTACTGTGCTTTCATGGGGTTCAGTGAA
AAAAATTTCCAGGAGAGACAA
>M00285:128:000000000-BF978:1:2109:17807:4674_1:N:0:46
CCCTCATTGATGGAATCATTTTGGTAAACCTTTTCTGCAGCTTCTCTAACATTCACATTTTCCCTAGAGTGAACAGGACA
CAATATTCTAGTTCTGGTCAGATTCTTTGCGCTTGTGTTCTATGCCTCTGTTTATAAAGCCCAGGATCCTCAAGGCTCTT
CTCGATAACTTTTTCAATCTGCACTGTCCCTTTCATAAAATTATGCATGTACATCACTGTATCTGTGCCCCTTTTAGAAT
CATGCTGCCTAGTCATGTCATCTTTCTGTCATTGTTA
>M00285:128:000000000-BF978:1:2109:5321:4678_1:N:0:46
TAGTGAAATGGACACGAACACCACAATGCATGATTAACCTTATCCCATTGGTTACAACACAGATGCCTTGCCAACAACAT
GCTGCCTGCTTATTTACAGGACTGCCACATGCAGTCAGTATTACACATGCAACGGGTGCACACCTCAGCAGGGGTTGCAT
ATTATGAGCAGTCAACTCCTGCTAAAGCTGGCCCACACTAATTAATGACAACCTGCTTCTTAAAAAAGGAGGTGGGGGTA
GCAGGTATTCTATGAGAGGAACCGACACAGGAAACCAAGAAGAATTATGGA
>M00285:128:000000000-BF978:1:2109:6760:4678_1:N:0:46
ACATGACTTCAAAACTGACAAGATGCTGTCTCCCACATATTAGCTTCATTATAATGAGATCCAAAATCTAATATTAGCTG
CACCCCTACTCACCATTCATTCCATGGATTGTGTACCCCGGAATAAATGCTCTGAATTTCTAGGCTGCTATTCCATAAGG
TCTGTGACTGTATGGTTATTGTAGTCAATTGCTTTACTTGGCCAGTGTAAGGCCATGAACTGATAACTGATCCATTTATC
ACAAAAGAAATGTAAGCAGTGGTCAATTGATATAAAAAGAGGGACATACCTACCCAATAT
>M00285:128:000000000-BF978:1:2109:12829:4679_1:N:0:46
TGATGTCAGTGAAGCAACGGTCACACATGGGTCTTGTGAAAGCCTCCTTCTTCTCTCCCCCACACCCCCACCCCCCCCCA
CCACATTTAGAAAAAAAGTTTGCAGAATATTTTAGCCCTGTTTGAAAAGACAGCAGGGCTCAGAACCACTAATTCAAATT
CTTCCAAACATGTTAGAAATAAAAAAAGTTGTTAACCTCCCCCTTCTATTCTGTGCATATTTCTTTACTCTTTACAAAAA
AAAAAATTCCTGTTTGGCTCTTTATCCCTTTTGGGCAAAAAGAGCATTTTATTGGGTGG
>M00285:128:000000000-BF978:1:2109:10710:4679_1:N:0:46
ACACTCTTTCCCTACACGACGCTTTTCCAACCTACTCTCTTGCCCACACCTACGCACTCCAGTCAATCCGCGAAAACTCG
AATGCCGTACTCCGCTCGAAAAAAAAAAACTCGTATGACGTCTCCTGCATGAACACAAACAAAAGAACCAAAGCCAATAC
CAAGCTTGGAGCCATTGTATAAAAAAAATAAACAACCTAAGACACGAACAGAATAGCAAAGGAATGAACACAAGACTAAT
TCACAAAAATAATAAGACATGCTATACATGAACGAGCAAACACCGATGAACAAAACGGA
>M00285:128:000000000-BF978:1:2109:8019:4679_1:N:0:46
CACAATGCTCATAGTAAACTTTGAATTATTTACAAGTCAGGTCATCAGTAACTCTAACTGATAAGTGTCAATATCTCACC
AGTAACATATATACACTACCATTTTATCATGTTGCCATTCTACTGCCACTGATCACCCTCCCTAAACTCAACAAATTAAC
CAGTTTTTCTTCTTCTTGACCAGCAACTAGAAACTACAAAATATTTTGTCAAAACAAATCCCTATCTGTAGATCACTAAA
TGAAATATGCATGCCTCTCAAATTTTTTTCACACCTAAGCAGCATGAAACCACTTGGATT
>M00285:128:000000000-BF978:1:2109:9810:4680_1:N:0:46
CTCACTCACCAACCCCTCGTGCACCTTATTCCCAACCTCACTGCTGCTCCTCCAGCTGTCCGCATCCTCACCTCATTCCC
CAGGGCGGGCAGCACCACAGGCGGAAGTTTGTC
>M00285:128:000000000-BF978:1:2109:20849:4681_1:N:0:46
ATTCATGCTGCCGATATACCACACAGGACGTCTGGTATCGTTTTAGACTATGGACTAAGTTTTCGCTTATGATTACCATC
AAGAAAGGTTTGGATTTACCCATCACTGGTGAACCCTCCCGCGAGATATCTGAGCACAGACCCGCCCATGTGGCACTCAT
TGGCTATGATTATGTGGGCATGAAGCCGACAATGAATGTCAAAGAAGGCGATATCGTAGCAAAAGGTCAACCCGTTTTTG
AAGACAAAAAACGGGCTGGCGTTATCTACACTAGATCGAAGAGCACACGTCTGAACTCC
>M00285:128:000000000-BF978:1:2109:26498:4681_1:N:0:46
ATGTTATTTTGTGATTGAGCCTTCTACACAAGGAATTAACCCCCTTTCATTTCCATCTTGCACAGACTTGCATCACCACC
CATGAATGCAATGGAATTGATATCATCATTGCATTGATCCTCAATGACATTAACCCCCTTGGAAAGTACCACATTGATCT
GGTCTTGAAACTAAAGGTAAAATTGTCGATGTTTTTTTTTAAGTTATTGACTCAACTTGACTCAGGAAGTCTTGCCTTTA
GTTGAAATAAAATGATGTTTGGCCGCTTTCTATATGTTGTTGTCAGGA
>M00285:128:000000000-BF978:1:2109:13592:4683_1:N:0:46
TTAGACCTTGGTTATCTTTAGAAAGTTCAGTGGTGGAACATGAAGTTCCCTTTAATTTCCTTTCTGTAATCTTATTTCAA
CTACTTGCAAAGATTGTGGACTTCAGTTTCTCATCAATACA
>M00285:128:000000000-BF978:1:2109:24768:4684_1:N:0:46
GCCACAGAAGAGGAGTTGAGGCCAGCATAGATCAGCCATGATTATTCTGAATGGCGGGGCAGGCTTGAGGGCTCTGGTGC
CTTCTCCCTACTCCTGCTCCTATTTTACGTTCTTATGGTGAGGCTGCATTATGTACTGTGCTTTCATGGGGTTCAGTCAA
AAAAATTTCCAGGAGAGACAA
>M00285:128:000000000-BF978:1:2109:15863:4686_1:N:0:46
TAACTGCAGCTGATGTTATGCTGCCAAAGAATAGTTCTTACCCAGTTAATCAGACTTTTCCCAGATCAACTTACATTGAA
AAACAACCTCAGTTTAATGAATTAAAGAATAGTACGAGGTTCTTGTTCTACAACACACTGAATATTTTATGGTAATGTCA
GATAATATAAAATGTGTATTTACAGGCTATCAAATCTTAAAAGATTAGTAAAAATCTGCCATTCAAAATGTAAGCATATC
CAACATTTACACTTATAAGGAGAAAACATCAACAATGTCACTTGAGAAGATTACACTGGT
>M00285:128:000000000-BF978:1:2109:8268:4686_1:N:0:46
CGGCTGTCTGCTCTATTTTATATTTAAGGACTCCTGATTGGGTAGCAGGAGATGCGATCACACCTTGTAGAAAACACAGG
TGCTGAGGAATATGTTGCCAATATCGTGGCAGACTGTTTGAAAGGCTTTAACCCGACTGTCACTAGAATGGTCACTGTGG
ATTTCATCGCCACAGCATCAAGCACCTGTTTTTTTTAACCAATATTGTTACAGTTTAAAATTGAAATCAGTAAATCGCGG
CTCTGATTAGAACATCAGCAGACAATTGAGGTTAAAAA
>M00285:128:000000000-BF978:1:2109:8961:4689_1:N:0:46
TTTCTGCAGCTCATTATTTTGGGCATTTTCACGGTACTCACAGTACTCCAGCTGTGACTTAATGTTTTATAAAACGGTAT
CATAACCTTCTTGGATCTTATATTCCATGCCCCATCTAATCAAGGCAGGTTTCCCCCATGCACTCTTCACCATCTTAGCT
ACCTGTCCTGCCACCTTC
>M00285:128:000000000-BF978:1:2109:15138:4689_1:N:0:46
ACTCGCATGCAGTTTGGGCAGGTCCTTGCATTTTCTCTGATGTGGGTTTTCATTCACATGTCGACACCAGTCCATTGTTG
CAGTAACATACCTACACCGGGCAGGAAGCAAGCAATTATTCACATGCCCACTACCACTGACTTACCCACCAGACCCCTAG
CCTAAACTATTTGCTCCTGACTCCACAAGCCGTAGATACAAAGGTCTGAAGGCATGCACCACAAGGCTCAAGGACAGCTT
CTAACCATAGAAATCATCCTATCTGGATGCTGTACAGCTTGGTACAGCAACTGCTCTGCC
>M00285:128:000000000-BF978:1:2109:8554:4690_1:N:0:46
TGTTTGTTTACACCACAAAAGAGGGGATTGAGGGGGATAATATGAGACCATACTGCAAGAATGGCATAAATGTCAGATCT
TTTAAAGTTATGCTTCCACTTGATTCTGATGGTGAAATGACACAAGCCAGCTCACCATTGTTTATTAAGCTATAAACAAT
TTTTTCTTAATAAAAAATCAGCATAACTGATTTGTTGTAGTTAAATATGTTCATAACTAAATCTATTTAAGATTATAGTG
CTTCTGTTTGTATTAATTTATCTAAGTAATATAAAACAACAAAATTAAATATTTATTAAC
>M00285:128:000000000-BF978:1:2109:26547:4691_1:N:0:46
TCTGAGGCTTTCTGTTTTTAAAGCAGACTTCCAGCATCTGCAATTAGGTTGAATTTCAGTTACAGAGTGACATTGAAGTA
AATAGTGGAGATACACATACAGAGAAAAGATATTTTAACTAACTAATGAAGACAATTAAATTCAAACTACCTATGGATAA
CAATATCATGCTTCTGATTTAAGGTGCTCTAGTACAGCTCAATATAATGTTAAAAAAATAATATTCTTATCTCATATCAA
CAGAAATTTTCTTTTCTATTATTCAGAAGAGAGCCAGTTTTATGCCAGATCCCTTGGGTG
>M00285:128:000000000-BF978:1:2109:10140:4693_1:N:0:46
GATCTACACTCTTTCCCTACACGACGCTCTTCCGATCTGGACTACACGCTTTCCCTACACGACTCGCTTCCGAACAGGAC
TACACCCATTCCCTATACGGCGCTCTTCAAATATACAACGCCCGAGCGACGGGTAGTGCAAAAGAATTCAGGGAGGGAGC
AGTTTCCTCGCGATCACAGTCGAGCGAGACACGAGTGTGGCCACGCGAACATGGAGCAGGTCAGGAACACGAAGGCAACA
GCGACCACACAGACCGCACTACAAATCAGGGTGGAGATACCGGACGAGCGTAGAACAG
>M00285:128:000000000-BF978:1:2109:24207:4696_1:N:0:46
TTTTCAGTTTTTATTTTAGATTTTTAGTACAGTCAGTACATGTTAATGAGCATTTAGGAGACCAGTGGGATGGATTTGCC
AGTGCTGCTGGGCCACATTTCTGACTTGCAAACTGTTTGGGTTACAAGAAAGTTCACAGGAACAGAACCCTGTTGAAACC
TGGGGAGGACCTGTACTCAAATCAGTTCAATGA
>M00285:128:000000000-BF978:1:2109:17014:4698_1:N:0:46
CCATGCTGGATGGCTTGGCTCAAGTTTAAAGATTATCATCTTGTTTGGGATTTACAGTAAATAGTTTCCCTTTTTTATCA
CTTTAAATGCCTCAAGTAGATCTGTATTAATCTTCTGAACGCTGGGGAATGCAATTGTTGATGCTACCTCACTTCCATAT
GGTCTTTCCATTTCAGCCATGACCAGGACTGCGGGCTTACTTCTCAACAAAGAACAAGTGAGGTTTTATCAAAACCTGCT
GTGGGCTAGTACTCTATGGTTGGATTTCTGCTGAATTCCTTGCAGCAAATGTCAGAGTGC
>M00285:128:000000000-BF978:1:2109:16322:4700_1:N:0:46
AAGGGGAGGAAGCTGAGGGGGAAGATATATGGAGGAGAGGAGATTGAGGGAGACAATTAGGAAAGAGGACTGATGGAGTG
ATGGGATTAGTTTGGAGGGGTGAAGGGAATGGTGAAGACGTGTGTGAATGTGTGTGTGTAAGTCTGTGTTTAAGTAGTAT
CTGTGGTTGGGGTCCAGGGCTCTGG
>M00285:128:000000000-BF978:1:2109:26069:4701_1:N:0:46
GGGGCACCACTGAAAGCATCCTGACCTACTGTCTCACCTCCTGGTTTGGCAGCTGCAAGGCTTACAAACAACAGCAGTTC
AATAGGATGGTGAAGACAGCTAGCAGGATCATCGGTGCCCCTCTCCCCTTTTTGAGAGAGATCTATCAACAATGCTGTGT
TCACAGAGCTATGACCAGTATTAAGGATTTTCATCATCCTTCTCACGACCTGTTTTCCCTCCTGCCATTGGGGAAGAGGT
ATCGGAGCATCTG
>M00285:128:000000000-BF978:1:2109:11717:4703_1:N:0:46
TGGAACGTGGGAGGAAACCGGAGCACCCGGAGGAAACCCACGCAGACACGGGAGAACGTACAAACTCCTTACAGACAGCG
GCTGGAATTTAACCTGGGTCACTGGTGCTGTAATAGTGTTACACTAAGTGCTGCACTAACGTGGCTG
>M00285:128:000000000-BF978:1:2109:15472:4704_1:N:0:46
GTATGAATCTAAAACCTAATTAACCAATAAAAGAAGCACTTAGTATAACATTAAAGCAGTGAATTGCCAGCAGATTTCTT
AACAGCCAAAGTTAAGAGCTAATCTGACAAGAATTTCTCAGCTTCTGCAATTGATTTGAACCACCTATGCGTTTAATTAG
GTAGTATAATTCTGAGCTTTGCTGGAAATAAAAGAGCAGGAT
>M00285:128:000000000-BF978:1:2109:14184:4704_1:N:0:46
AACACTAATAGATGCTTGGTGCACAGAAATGCACCAGCACTTTAGGTGCCCGACACCAGCCCGTTCACTTTAAGAACTAT
TTATTTATTTACTGGCCAATTTTTAATTTAATCTGCGCAATAATTCAATTTCAATCTCCATGGCTTCTAATGTGTAACGT
TTTGTACTGTGTACTCTGCCAAGTGTGTATGTGTCTCTCTGTTGGTTGTTATGTTATTCTTTTTTTATGGGACGAGCACC
TGAGGAGGACGGTATCTCGCTCCTATGCATACTATGTATGTATATGGTTGTGACAATAA
>M00285:128:000000000-BF978:1:2109:22339:4705_1:N:0:46
TTCTATGTGGGAGGTGGAGGGAGTGGCAGTGGGCTGTAAATTAGTCTTAGAAGCAATTATTCCTTCAGGCACTATGCTGT
CACAAATCTCAAACCACAGCCAAGGTGCATGTGCACACACGATATATCCTTTGCACATTGAGCAGAGAGGAAAAGTAGCA
AGTTAACGTACCAGGTCAATTTAATGATGCTACTGCCATTTTTGCACTCTACACTCGAGCCAGCATTAGCCTTGTACAGC
TGAAGAGAATGTGAAGTGGGTTGAGGGATCCCACCAAAAGTGCCAGGTTACAGAAGTTTT
>M00285:128:000000000-BF978:1:2109:10272:4705_1:N:0:46
TATCTCCTTAACAAGATATGATTTATTTTACATTCATCCTTCTAAAATGTATAATTTTATATTCTCTGCATTAAACTGCA
TCTACCATACGTCCTCTTGAAGTCTCCTCCTCAATGTTTTCTACATCTGAGTTATATTTCATCTATGGACATTCCATATC
ACAAAATATTAAACACTCTACTGCGTAACAAATAAACATTTGAATTTTCATTGGCAGCAACATCCATATTTTGCTGAAGA
AAATAGAACAGATTTGTCAGGAAGATTTCTGTCCCCCAGTTCACAAATCCATG
>M00285:128:000000000-BF978:1:2109:24160:4706_1:N:0:46
AACACGGGCTCCCCTGCGATGGAATCAGTGGCATTTAAGAGACAGGCCCATGAACATGCAAAGACTGGAGGCATATGGAC
CTTATGCAGGTAGAAGAGATCGGTGTAATTAGGCGTCATTATCTTAATTAGTTCAGCACATTATAGGAATTCACCGCATT
ATAGGAAGGATGTGGAGACGTTGGAGAGGGTACAGAGGTGATTTACCAGGATGATGCCTGGATTAGAGGGTATGGAATAT
GAGGAGAGGCTTAAGGTGCTAGGGCTCTACTCGTTGGAGAGGAGG
>M00285:128:000000000-BF978:1:2109:7207:4707_1:N:0:46
TTACAGTCTAATAACTGTTACCAAACGTCTCAGCACCATGAAATACATACACAACAATTGTTTTCCAATTTGTACTCCAT
GGGTTTTTTGTTGTAAATTGTAAATCCAGTGATTTTGCTTTGAAAACGCTCTTTTAGCCAAATTGAAAATTTTTTGCTAT
ATCAGCGACTAACTTTTCAGGGTTAAGAGATACAGTCTAATAACTGTTACCAAACGTCTCTGCACCATCAAATACATATA
CTACA
>M00285:128:000000000-BF978:1:2109:8132:4709_1:N:0:46
GAGCCTAGCTCATGAAGCTGCTGGCATCATCCCATCTTCAGAGTCTACCCCCGCAATTCACACATGGGTCTGAATTATTG
AAAATAACTCTTTCTTTAATTGCACGAACAGTATTGAATTCTACTACTTTGCTTCGAACAGCTGTGTGATGAAGGGTTAA
CTTTTTCATTGGCAGCACTCCAGATATCTGAGACAGACAGATCGAAAGCACACGTCTGAACTCCAGTCACTCCGCGAAAT
CTCGTATGCCGTCTTCTGCTTGAAAAAAAAAAAGGATAAAATGAAAATAAAACTTACTA
>M00285:128:000000000-BF978:1:2109:12323:4709_1:N:0:46
GTAACCCTCACCTACGGGTGCACATCCATCCCTAGACTCCTCTGACTGTCAGGCTCAGCTTCCTAGCCTAAGGATCATCC
CAGGTGATTGCTGTGTGTCTGTGCTATACCTCATGGTTTGCTGCTCACAGCAACACTGCTGAGGTCACTGGTGT
>M00285:128:000000000-BF978:1:2109:5224:4710_1:N:0:46
ATGGGGGTTACCTTGGTGAGGTCCCAGCCTATTGCAGTGCTATTTAAAACTTAGTTCTTCCAGGAGTAATCAACAATTAA
CACTTATACACAGCTCTGAAAATAGTGTTTTGACATCACTTAGTGGGTATCTGACATTGCAATCAAGTCAAATGCATGAG
CACGACTCTCACAGAGAAGTAATCGAGTTATTCTGTTATTCTGAAATTTCACTCGAAGTTATCATTTGTCCCTTTTGTCT
TGTTCACCCTCGGTGGTTTCTCTTTCTCTAGTCTTACCTATCAGAGATATTCCCTTTTGT
>M00285:128:000000000-BF978:1:2109:11951:4712_1:N:0:46
TTACTAAAGCAGATAACGTTAATGTGTCACTCTCTGCACAAAAGCAAAGCAGTAACGCAATGAAAACAGTTGTATATGAT
GGATTTAATGGTGCTGAGTCGATTTGGAATAGTTATATGAATGTCGCATGTCACACCGAAAAGCTAATTACAGATAGCGA
AAGTGTTTTGTTAATTGCTAAAAAAGCGTTTTGACAGCAGAATAGGTTGATTTGCTAGTTTTTTCTCTAACACAAAGTAG
ACGATGGATCAAA
>M00285:128:000000000-BF978:1:2109:20354:4712_1:N:0:46
ACCGAGGTTTAGGAAAGGGCTTTTTTCCTTGTTTGACTTTCTTGCCTCTCTGGTTTGGGACATGGGTCAAAAGTGCAATT
GTAGCTTTGTGGAGAAAGTCATAACTTATATCCATGACACTTGGATTCAGGTGCTTAAAAATGAGACTTGTTTTAAATGG
TCGAGACTCTCAAAAGAAATTAGCTTTTGCTTACTTCTGAAGTAAGTAAAAGTGATCAAAGCTTCTTCAAAGTAAATAAG
TTATTAATTTCCAGAGGA
>M00285:128:000000000-BF978:1:2109:10896:4715_1:N:0:46
TAAGTCACCAGCACAGCTGACATAGGATAGAGCACCAAGAGACTCCTGTAATAGGTGGATACAGCCCAAGAAACTGACTC
TTGTGCTTTGTTGGTTCAAATGCTTTTTTTTTTACTCATTCAGAAATCTAAACCCAATTATTATTCCAAAAGGCTTGCAT
CATTGCTAGTCTATTTACCACAACTGGATTTCAACAAGTGG
>M00285:128:000000000-BF978:1:2109:8900:4716_1:N:0:46
GATTGGAGTCAGGATCTATTCCAGAAATACTTCAGTGAAACAAAACAAGCAAGGAGCCCGGCACACATCTCCTGCTGATC
TGAACAGTGCAGTAAATTGGAACTGGGTTTTGCAGTGATACTATGAATATATCACCAACATTCACCGCAGACTTGCAGAT
GAAGACTAGTCACTTAGAAAAGGTACTGTAACTATATCAGAATCCACAAGCCAATAACAAGCATTAGTTACCATACTGAA
GAGTAGCCAGATGGGCTGAGCAGGGGAATGAAAAAAAAGTAACAAATAATTTTTTGAC
>M00285:128:000000000-BF978:1:2109:22276:4716_1:N:0:46
CCCCTTTGACACTCACTAACATTTATTGATGCACCATAGTGCATCCCATCTGGATTCATTACAGCTTGGTATGGCACCTG
CTCTGCCCATGATCACAAGAAACTGCAGAGAGTTGTGGACACAGCTCAGCACATCACGGAAACCAGCCTCTCCTCCATGG
ACTCTCCCTATACTTCTCGCTGCCTCAGTGAAG
>M00285:128:000000000-BF978:1:2109:24389:4716_1:N:0:46
TCACAAGTTTAAGGCTTTTGGAATTCAGTGGTCGGAGATCATTTGAGCCTCCAGATGGAAATGACTTGCAACTGGGCAAC
TTGGTAGTGTTGCCATCTTCGTTCATTTCCAAGTCAGCGGCCTTGTTGGGGTCATTCCCCAAATTACATTCATGCTTCGA
GGCATCAAAGGTTGCATTTTTCTGGTCCATAGTCAT
>M00285:128:000000000-BF978:1:2109:6744:4717_1:N:0:46
CATGTGTAATTAGTTAGGATTAATAAAAGATGTTGTGATTAAGGATCCCTAAGAGAGTAGTGATCACAACATGATAGAAG
TCCAGACACAGTTTGAGAACAAACACCTGGTACCTATAACCAATGCCCTCAACTTAATAAGGGTGATTACAGTGATAGGA
TAGAATTTTCAGGAATGGACTGGGCAAATGGACAGGTGAGCAGCCACATATAGGCTTTATGTAGTGCAAACTTCTGCTTT
CATCCCACATTGATAAATTAGAATGGGACAAAATTTGGAAAAGAAAAATCAAATGTTGCT
>M00285:128:000000000-BF978:1:2109:14245:4717_1:N:0:46
CACCTTCTGAATACTGGGCTGCCCTCAGCTTCAAATCGAAGCCAATGCGTAAAGGGTCCCTTGTGGTTGGTTAAAGGTAT
CTTTCGATTACTCATTCTAAAGCATTTGGTTATGGAAAGGTGCCTTGGGAAAAGAACCCAATTTGAGAAACTCTACTACA
ATTTAGATGGAAGAGCACACGTCTGAACTCCAGTCACTCCGCGAAATCTCGTATGCCGTCTTCTGCTTGAAAAAAAAAAA
AACACATACACAAATCAATTTCATAACATCTATAACTCACACTAATATATGTTATATAA
>M00285:128:000000000-BF978:1:2109:14116:4718_1:N:0:46
GATCTACACTCTTTCCCTACACGACGCTCTTCCGATCTGATCTACACTCTTTCCCTACACGACGCGCTTCCGATCTGAAC
TACACTCTTTCCCTACACGGCTCGCTTCCGAACTAAACATCACTCTTGCCCTACACGACCCCCTTCCGATCCACAATACA
ACACCACCCCCTCGGACCACCATCCGTAGAATACTCGAAATGTGCACTACAAGCACGGTGATCCACCTAGCATATAAAGG
CACAAGATCCAACTGAGCTCGGGCAAGCCGATAGAACGACCCCAGGACGATTCTATCTGG
>M00285:128:000000000-BF978:1:2109:15881:4720_1:N:0:46
CACGGTGTTCATTGTCTTGGTCCGCAAGCGCCAGTTGAAAGGCCGAGTTACCCAAGAGGCGAGGATGACATTGAGTGCTG
AGCCCAAGTTGGGAGCGTGAAAAACAAGAGCGACTTTAAACTGTGCCTAT
>M00285:128:000000000-BF978:1:2109:22352:4721_1:N:0:46
GAGGGTACAGGGGGCACTGAGGGGGTACAGAGCGCACTGAGGGGGTTCAGAGGACACTGAGGGGGTACAGGGCGCACTGA
GGCAGTACAGGGGCCATGAGGGGGGACCAGGGGCATGGAGGGGACACGGGGAGCACTGAGGGCGTACAGGAGACCCAGAG
TGGGAACAAGGGCTTCAGACGCCGCACCGGGGACCACAGGGTGGCACACGAGCCACGAGAGAGTTCAGGCGCGCTTGAGG
AGGATAGGGGAGGACAGGAGAAGAAGAGGCTGGAACAAGCGGGTGGGGGAGACAGTGAGT
>M00285:128:000000000-BF978:1:2109:15187:4725_1:N:0:46
ACGAACATTTTAAGCCACCGAGGTATTGCTCACAGCTGGAAATATCTCTGCAGAGTGAAACCAGATAAGTGGGAACACTG
AAGAAGGGATAATAGTGAGGCGACCTGCCCTGTTTTGTACTGTGAGAGCGCTAATTACTGTCGCCATTTACCAAGGGTGG
AGGTTGGTTGAGCGGCCAGGAGGGAGCAGGACTGA
>M00285:128:000000000-BF978:1:2109:4689:4729_1:N:0:46
AAGGAATGTCTGGCACACATTGAGGATGTATTAACTAAATGAAGAATTTTCTTCCAAGTCTCTATAGATATAGAAATCTG
GAGTTCAATTTCCCAATCATTTTTTAATTTTGTCCAGTGAATCTGCTTGTATTTTCATAATTAAATCATAAATTATTACT
GTCAAGCCCTTCTGATGAGGATTAAAACCTAAAATGTTATTAATAATTTCATCTTTATAAAGAAGTGGAAAGGAAGGTAT
AGTAACTTTTAAAAAATTTCTAATCTGCAAATATCGAAAA
>M00285:128:000000000-BF978:1:2109:19074:4730_1:N:0:46
GGGACCCAATCCCTAAAATTAAACTTCCCCCTCACTCAGTACACACTCCTACACACTTATACACACCCACAACTTGGCCC
AAGCAAAACCCACCCCCAATGGACTAGTGGACATGTGCCACCCCCTAATCCCACACACATCCCAATATATTCTGGTTATG
CCCAACCGGAACACCCAGCCCTAAAACACACCCTAGCCCAACAATACCCCCTAAACCCTAACCACTAGGTCCAAACACGT
GGACCCAGAGGCCAAATACTCCACT
>M00285:128:000000000-BF978:1:2109:5048:4731_1:N:0:46
GGGAATCCTGACCTCAGCGGCAATTGCTTGCTAAGAAAATGTTATGGAATTGCGGGATTTCCCAACAACTTCTGGCCCAT
TATTCACCAAAATTGGAGGTGCTGAGGAATGGGTGAAGACGAACTTCACAACACATTTGAAACTATTTGAATCAAAAACA
CATCTTGAAAATTTTCCTTTTTGCAACAACTGATTTTTTTTTTGTTTTAAACCAGAGATCGGAAGAGCACACCGTCTGAA
CTCCAGTCACTCCGCGAAATCTCGTATGCAGTCTTCTTCTTTAAAACAAAAAAGATGAT
>M00285:128:000000000-BF978:1:2109:26266:4731_1:N:0:46
AACAATACAGGCCATTCTCAGGTTACAAATGCCCAACTTATGCACACCCCTACATATGAACAAGCTCCTATAATATTATT
AAATTCAAAAGTCCGATGTACATACTAACATTTGTTCTTATGAATGGCAGAATTAGTTTTCTCTCTCTCTCTCCAGTATT
AGTAATTATTCTTCCTTATCAATCATATGTGTTTTTGATGCCACTCATTACAATACAATGGATGTAATGATTACCATATC
AAGTGATTTAGGTGTAATTTCTAATTTACAGACAACATCAACTTAAGGAGGTCTATACA
>M00285:128:000000000-BF978:1:2109:26197:4732_1:N:0:46
CAAACATCACCTGTGATATTGGTGGCACTAAAGTACTCATTGCTGAAGTGCAATAAAACACTGCAGATGTTGAAATGAAA
GCAGAAAATGCAGGGGATACTTGGCAGGTCAGGCAGCATCCATGGAGAAAGGATTAGAGTCAGTAAGCTGGGTCTCACCA
TAGACTGTTGAGAGGTTCTTA
>M00285:128:000000000-BF978:1:2109:26652:4733_1:N:0:46
CTTCTAAAATAGCATTTAGTTTAAAGAAGGTATTGGAGAAATTAATGGGATTGATAATATCTCAGAATGGCCTGCAAATG
TAGGGTTTGAATGAGGTGGCTATATAGATAATGGAAACATTGGTTGTCATCTTCCAAAGTTCCACAAATTAAAAGGCAGC
AAATGTAACCAGACTACGTAAGAAAAGACAGTGAAAACTGGGAGGTACGGACCAGTTAGACTGATAACTGTAGCAGTGGA
AATTGCTGGAATTTATTATTAAGGAAATGATGATAGGGTACTTGTAAAATAATATCATC
>M00285:128:000000000-BF978:1:2109:12931:4734_1:N:0:46
GATACAAAGAATATATCGGCAATATGGTAAATATTCAGCACACATTGAGGTAATTTGTCATTCGTCTGAATTTTAAACCA
GAGAGGCTTAACCGACTTAGTTTGTCTTCATATCACAGACCTGCCATTGCAGAAGCTAGACTGGTGAACCTTCACAGTGT
TCTCCCTATAGCAGGTATAGTTTTTTTTGGTAAAGGGACCAATATTTTGCAAATATTCCAGGTGTGGTCTAACCATGGCC
TATATAATTGTAATAAGATATTTTGACCCTTGCACCCTAATTCTCTGATGCATCTACAT
>M00285:128:000000000-BF978:1:2109:9947:4735_1:N:0:46
GGTGGAATTCATTAAATTAGAAATGAAAGTGCAAAAAAGAAACTGCAGATGTCGGAAATCTAAAATTAAAACCGAGGAGC
GTAGGAGATGTTCAAGAGGTCAGGTAGCAGGTGTGGAGAGAGGAACAGAGTATAAGCCGAGTTGCGTTCAGTATGGAGTA
TACACTACAGCTGGAGGCCATTTGTTCAATGCTGATAGTTCTGCTCC
>M00285:128:000000000-BF978:1:2109:20415:4740_1:N:0:46
GAATTACACACACTGTGCTAAATGCAGGTTGCACCATCACGTTCCATCTTGTATTACATGTCCGGACCCAGGCAGGCTGG
CATGCTGCATGCCTTTCTCACCATCCTATCAACTTCTGCAGCCACTTCAAGGAGGTTTGAACTTGCCCC
>M00285:128:000000000-BF978:1:2109:6440:4740_1:N:0:46
GGTTCTGCTTTTACAGACATCCATAAGTTGATTTTATCTATAAGCCAGAAAATACATATCCATAACATACATAGGAAAAT
ACATAACCATATCCCCACATTATGGTAATGAATGGTGTTAGTGAGGGCCAGTTAATGTGAACATTTAATTATTGTCTTCC
TCTGCCTCGCTACAATGGTAAAGATCAGAAGGTGCCACACTCAATGGCTGGTTATGATGGGCTTGAAGTATCAGTGGCTA
TACATTATTTAATAAATTATTGTTGCACATGTACTAATAGAAGATATTGCTTGTCAGATT
>M00285:128:000000000-BF978:1:2109:10231:4740_1:N:0:46
GCCTGGTGGTGTGAGACTTCAGACTTCTGTAACTCCAACCTAATTGTAACAACGAGAAGAGGGTGGGGTCCAGATGGTTG
GGATCCTAGACGATAGATACCATCTTCTTGAGGCAGCATCTCCTGTTGATGCTGTTGATGGTAGGGAGGGCTGTGTCGGT
GAAGGGCCGGGCCCTGTCCACTACTCTCTGGTAGCCTCTTGCATTCCTGTGTGTTGGAATTGCTGCACCAGGCCAAGA
>M00285:128:000000000-BF978:1:2109:22702:4741_1:N:0:46
CAGCATTTATCACCAGTGTAAGGTGACTAGTTAAGAAATAAGAGCGAGAATATGAGAAATGTTTGGCTCTTTATAGTGCT
TAGCATAATGCTTTACAGTGCCAGTGACCCGGGTTCAAATCCGGTCACTGTCTGTAAGGAGTTTCTATGTTCTCCCTATG
TCTCTATTGGTTTTCTCCGAACACTCCAGTTTCCTCCCACATTCCAAAGGTGTACAGGTAA
>M00285:128:000000000-BF978:1:2109:11301:4743_1:N:0:46
AAAAAATAATCAATCCTCGAATAGTTATGGTGGACATGAGAAAAAAATGAAAATTCTTTATCACATGGCTATAAAAACCT
CCAAACATCCAAAAATCCAGATTCAACTAGAAAGGAATTAATAAAAACAGCAGATTTGTTCGGAAGTGCAGGTTTTGACA
CAGATTTATCCATCGAGGGGTTTAAACAACAATTAAAGTCTCCACCCATAATCACAGTGTATTCATTTAAATTAGGAAAA
AATGCAAACAAATGTTTAAAAAATTCAAGATGATCTACATTGGGTGCGTAAACATTTACC
>M00285:128:000000000-BF978:1:2109:15563:4743_1:N:0:46
GAACCTTGTCAAACACCTCACTAAAATCCATGTAGACCACATCGACTGCACTACCCTCTTCAATCTGCCTGGTCACCTCC
TCAAAGAACCCTATCAGGCTTGTGCAACATGATCTGCCCTTCATAAAGCCATGCTGGCTGTCTCTGATCAGACCACGCTT
CTCTAAATGCCAATAGATCCTATCTCTTAGAATCCTTTCCAACAGCTTGACCACCACAGATGTAAGGCTCACTGGTCAAT
AATCCCCTGGACTAT
>M00285:128:000000000-BF978:1:2109:23408:4746_1:N:0:46
TTCACATACACGAATGGCAGAAGGATGGCTAAGGTAAAGGTAGGTCTGATTAAAGACAAAGGTGGGAGGATGTGCCTGGA
GGTGGTGGAAGTGAGAGAATTTCTCAATAAATACTTCTCTTCAGTATTCACCAAGGAGAAAGGTCTTGATGACGCAGTAG
AGTGTGTTGGTAAGGGTAATGTTCTTGAGTATGTAGATATCAAGAGAGAGGATGTGTTGAAGTTGTTAAATAATATGAAG
ACGGATAAGTCTCCGGGGCCTGACAGAATTTTCCCCAGGCTGCTTCAAGAGGCGAGGG
>M00285:128:000000000-BF978:1:2109:23536:4747_1:N:0:46
ATACCCGTCGCTGTTTGTATGTTCTCCCGTGTCTGCGTGGGTTTCCTCCGGGTGCTCCGGTTTCCTCCCACATTCCAAAA
GACATACAGGTAGGTTAATTTGGGGGTTTAAAATGGGCGGCGTGGACTCGTTG
>M00285:128:000000000-BF978:1:2109:20622:4748_1:N:0:46
GATCTACACTCTTTCCCTACACGACGCCCTTCCGATCTCGACTACTCGCTTTCCCTACTCTACTCCCATCAGATCTACAC
TCTTTCCCTGCCCGCCGCGCCTCCAAACAAAAACACAACCACTCCCCGCACGAACCGAATCAGAAACTGACATGCATCAC
GACGAAAAACCAGTCCAACGTAACAAGGGTGACATATAGAGAAGTGTGTGAACGGTCTGTATAGAGGAATAGCGCTATAA
CTCGAGAGTAGCGAACGGCAAGACAACGGGTAGAAGAATAGGGCTACAAGGCCAGAGAC
>M00285:128:000000000-BF978:1:2109:24828:4751_1:N:0:46
GATCTACACTCTTTCCCTACACGACGCTCTTCCGATCTGGACTACACTCTTTCCCTACACGACTCTCTTCCGATCTGGAC
TACACGCTTTCCCTACACGGCGCGCTTCCGATACAGAATACACGCGTTCACTACACGTCAGAATTGCTACCACGAACTGA
GGCTCGACCAATCGAGACAGAATGGATGAATCAGACAATGAGGAGCTAGGATGAGAGCACACACACGCACACTGGTAGCA
CTGACGCAGACTGACATTGTTGGAGCACTAGCCAATACGATACAGTACGGTAGCGCTGC
>M00285:128:000000000-BF978:1:2109:25235:4752_1:N:0:46
TGCTTTATCTGTGATTACCTTCTCAGCGGTAAGAGATACTGTCGAAAAACTGTTAGCAGACGATTTAGCACCATGAAATA
CATACACTACAATTGTTTTGCAATATGCGTTCAGTGTAGAAATTGGCAAATCAATGGATTTAGCTTTCAAAACGCTGTTA
TAGCCAATTAGGAAATCTGTTCCTGTATCAGCGATTAGCTTTTCAGGGGTAGGAGATACAGTCAAACGACTGCTGGCAAT
CGACTCAGCACAATGAAAAACACACACTACAAATGTTTTCCAATAGTAACTCCATGTGTT
>M00285:128:000000000-BF978:1:2109:10141:4760_1:N:0:46
GATCTACACTCTTTCCCTACACGACGCTCTTCCCATCTCGACTACACGCATGCCCTACTCGGCTTTAATCCAAAATCGAT
TGGACATACACCGTATAGGAGAAAAGGGCGTCATAAAATTCTTTACGAATATTACCGGGCAGCTGAGTGACTTTAGTCTC
AAGCCATGTATCTAACGGGCCTTCATCGTAACGGTAAAAGCCCGAAAGCGCATCAAAACGGGATATTTGGTAGGTCCGGC
AGAGAACCCGCTGGAACTACGGCCGTCTCATGAAACATCGGTGCACGCCTTAGGACAGA
>M00285:128:000000000-BF978:1:2109:15997:4761_1:N:0:46
ACCAGTCAGAATACTCTCCACCATACATCTATAGAAATTCGTAAGAGTCTTTGGTGACATACCAAATCTCCTCTAACTCC
TAATGAACTAGAGCCACTGACATGCCTTTTTCATGATTGCAGCAAAGTGTTGGGCCCAGGATAGACCTTCTGACATATCG
ACGCCCAGGAGCTTGAAGCTGCTCACCCTTTCCACCACTGACCCCTTAATGATGACTGGTGTTCTCCTGACTTCCCCTTC
CTGAAGTCCACAGTCAGTTCCTCGGCCTTA
>M00285:128:000000000-BF978:1:2109:5116:4763_1:N:0:46
ATGTGCACCTTTTCCCATTCCCTGTAAATCATCTAGCTGTACTGAAATGCTGTCCAACAGATTGTATGCAGATGGATAAG
GAGAGGGCTGACAGCAGAATGACACATTATCTTCCCCTCTCCGTCGTGTTCCTTGGTTTCCTCAATCATCCA
>M00285:128:000000000-BF978:1:2109:6806:4763_1:N:0:46
AGCTTTTTAATATTTTATGTTTATAGCAGGCTGCCAGCCAGATATGTGTTAAAATAGTCTTATCCACAGATAGAAAGGGT
GTGGATAAAAGTTTCAGCAGGTGAACTGAGCCAGAGGCAGAACTGAAGGCAAGAGTGGGCTATCATACAGATGGAAATGA
AAGGAATCAGAAGTTCGGTTCAGGGTCAAATAGGTCACTAAGATTGTCAACAGCTTCGATCAGCCTCAGCAGTGGCCAGA
TTAGCATCTGACAGGCTTTCCAGGAGTGTAAGTCTTTATAGTTGGGCTCCGCGTAGCTAT
>M00285:128:000000000-BF978:1:2109:13812:4765_1:N:0:46
CACCTGAATCCATAGTAACCGTTGAGGACGTAAGATCGGTCTTCTGGAGAGCGAACCCACAGAAAGCATCTGGCCCAGAC
AGTGTCCCTGGCAGTGTCCTCATGTCCAGTGCAAATCAGCTGTCAGGGGTACTTGCAGACATTTTA
>M00285:128:000000000-BF978:1:2109:16671:4767_1:N:0:46
TAGATAGGTGGAAAATAACAGGGTTGTTGTCACGGATGGCTTCGACTTTCGGAATTTGAATGGCACCACATTAGTGCAAA
AGGTTTAGATAAGGCATAATTTGACAGGTGTTAACAGGAAGGATTCATGACACAGTATGTAGACAGGCCGACTAGAGAAG
AGGCCATGCTGGATCTGGAACTTGGCAATGAACATGGTCAGGTGACAGACGTCTTGTTGGGCGAGCTTTCGCGATAATGA
CAACAACTCCCTGACCTTCAGCATAGCCATGGACAAGGACAGGAGCAGACATTATGGGA
>M00285:128:000000000-BF978:1:2109:15921:4768_1:N:0:46
ATGAACCTGATTCTGATTCTGATTCATGGTTAGCAAGGACTGACTCCATGAGCCAAAGAACCTGTTTCTGTGCTGTACGA
CTCTAAAACAACACATGCTAATGCTAAGTACAAGATAATAATTGTGTGATTTTATTCAATCTTCAAC
>M00285:128:000000000-BF978:1:2109:20757:4769_1:N:0:46
AGTTTTGCATTTATTATAATTCTGGTGCACTTCAAAGTCAATAATGTTATATAAAGGAAGTTATATTATGCTGGTCTCTT
ATAACCTGGAGCCAATTTTCCCTTGAGGGCAAGATGTTGACCTTTGATTGACCTCATGGTTTACAGGAAGGAGACTTTGC
TAGTCTTGAGTGGCAAATGCAACACGAAATCGGGTCCAAGAGCCAGGTGATTGCTTG
>M00285:128:000000000-BF978:1:2109:11446:4769_1:N:0:46
GATCTACACTCTTTCCCTACACGACGCTCTTCCGATCTGATCTACACTCTTTCCCTACACGACGCTCTTCCGATCTGAAC
CACACGCTTTCCCTACACGACGCGCTTCCGATCTAGAACCCACCACTTCCCTTCACGACGCGCCACCCATCCAGCACAGC
GGAGCGCCAGGGCATGACAGCGCACCGACAATCAAGCGCGCACAAACATATGGACGAACAGAGACGGGACGTGAGCAGTC
ACACAAGCGGTAGCAATACGTCCAGCCAGACGAAGTACCATGTGCAGAAAGCACGAGCG
>M00285:128:000000000-BF978:1:2109:7490:4770_1:N:0:46
CCAGCAGGGCATAGGTCTTCTTCCAGTAGACTGTCAATGTCTGCTGCCACATGATTAAGCACTCTTAGCTTCCTGACACT
CAATTATTTGGTCATGCCATCCCTAACTGCCAGATCCCTATCCTTACCTACTCCACACTTCTGCAAACAGCACCTCTACT
CTCCCTGTCTTATGCTGCTGAAGGGATGAGAGGGGCATCCTGTGCAGGGGCTGAGGCTCTTGCTGATACTAAAAGTATGG
CCCTTCTCTGGTTCTCACATGATCACAGCACAAGAGGCACCCATGCTGAAGTTGCTATGG
>M00285:128:000000000-BF978:1:2109:13169:4771_1:N:0:46
CCTCTCATGATTTAATAAACCTCTATAAGGTCACTCCTAAGCCTCCTTCGCTCCAGGGAAAACAGTCCCAACCTCCGAAA
GACTCATCAGCTTTCTGAATAGAAAGCATACTTTTATCTACTTCACCGAACTGTAATTTGCTATATTAATAGTATTAATA
GTATAAAATGCACAAAGTACTTAGATGTGTACTTGAAGAGAATGACCTGCAGAGCAACACGTGTATTGCTGCAAGGTGGG
ATTTTTGACCAGCACAGACAAAGGGCATGACAGCTTCTTGCATTTTATAAAAGGAATGAT
>M00285:128:000000000-BF978:1:2109:22228:4772_1:N:0:46
AAAGGCAGTTTCTATCCTGCTATTATTAGACTCTTGAACGGACCTCTCATGCGCAAGAAGATGAACTCTTGATCTCCCAA
TCTATCTCATCGTGACCCTTGCACTTTGTCTACGTTGCACTGCACTTTCTCTGTAGTTGTAACACTATATTCTGCATG
>M00285:128:000000000-BF978:1:2109:23407:4772_1:N:0:46
AGACTGGAGTGACATCAAAGGATTTCCCACCTTCACGTGACAATGACTAGGCATGTGTTATTGTGGTACAAACACGACTG
AGAATTCAAACATTGAGCTGGGGAAAACCTACCCATTAATTTGATGGGATACAGTTCAAGGTCTTGAAGGAAGATATTCC
ATTTGTCCTCAAACACATGGTGGATTTTATGAAGAGGCTAATAAAGATGGTTTGGAAAGTTCGAGCACTGCAA
>M00285:128:000000000-BF978:1:2109:6351:4773_1:N:0:46
TGTGATCAGCAACCATTATCACTCAGACTACTTTGGTTGAAAATCTTACTGATGACAACTTCTGTACTACTGTTGTTGTT
TTGCTAGCATGACTGTACAAAGAAAATTCACCTGAAAATGAAGACAGTCAGATAAGCTAA
>M00285:128:000000000-BF978:1:2109:14110:4774_1:N:0:46
CAATCTCTTGAACTCGTCCAATCTATCTGCCTCCACCACCACCCCAGGCAGCGCATTCCATGTACCAACCACTCTCTGTG
TGAAAAGCCTCCCTCTGACATCTCCCTTGAACCTCCCACCCAATACCTT
>M00285:128:000000000-BF978:1:2109:19086:4774_1:N:0:46
TAATTAAACACTCCAGTCGCCTGGCCTGAAAATATGGTTGAAAAAGCATCACATGCCAATGATGTCAACTCAGTGAAAAA
TCAGTATAAATATTGGAAGCAGTCAGGGTAGAAAAAAATGACAGAGGGAAGGGGTTACAGAAAGAAGACCGAGAATTCAT
TCCTCAGCCCTCAGTTTTTGTGATGGACGACTTGTTCATCTGCAAATTGTTGGTATGACTTTTTAGCTTGCAAGAATTGT
ACTTGTGTTTGGAAATACTTTGTACG
>M00285:128:000000000-BF978:1:2109:15971:4774_1:N:0:46
TGCCTCACGAGCTTGATAGAGTTCTTTGAGGAGGTGACGAGGAAGCTTGATGAGGGCAGGGCGGTTGATGTAGTGTATAT
GGATTTTAGTAAGGCATTCGATAAGGTTCCTCATGGCAGGCTTCTGCAGAAGGTCAGAGGTCGAGGTATCCAGGGGAGAT
TGGCTGCGTGGATAAGAAATTGGCTTTCCTGTAGAAGGCAGAGGGTTATGGTGGAGGGATTGCCCTCGGATTGGAGGGCT
GTGACTAGTGGAGTCCCGCAGGGATCGGTTCTGGGGCCTCTACTCTTTGTTATATTCAT
>M00285:128:000000000-BF978:1:2109:5420:4776_1:N:0:46
AGAGAGTCTTAGATAGACACACGAATGATAGAGAAATGGAAGGTTATGTGTGGGAGCGAATGGTTAGATAGATCTTAGAG
CAGGATAAAATTTCGGCACTACATTGTGGGCCAAAGGGCCTGTATGGTGCTGTAGTGTTCTGTGTTCTATTAACTGCAGG
CAAGATACTGGAAGACTGGAGGATTTAAGGTAGGGAACCACAGGCTGGTGAGTTTTACATCTGTTGTGGGAAAATTATTA
GAAGGGAC
>M00285:128:000000000-BF978:1:2109:15271:4778_1:N:0:46
CAGCTTACGTATGCTGCCTTCTTCTTCCTAACTAGCTGTTCTACCTCCTTTGTCACCCATGGTTCCTTCACCCTGCCATT
CCTTCTCTGCCTCACCGGGACAAATTTATCCCTAACATCCCGCAAGAGATCCCTGAACAGTGACCACACCTCTATAGTAC
ATTTCCCCT
>M00285:128:000000000-BF978:1:2109:24902:4779_1:N:0:46
CCATACTTTGCGCACCACAAGGATGGATGCTGCCGCAATTATACAGATGGGAAAGGGAATGGGCATTGGTGGAGATGAAG
AAATAACACAAATCATTCAAGAGGAGCTGACAGGATAGTGTGTTTAGTGGTGGAATCATGCCAGAAATGTTGGAAGTGGC
AGTGGTTTTAGGTATGGAGGTTGGTGGGGTGGCAGTTAAGTACAATACTATCCTGATTGTGGGAGGGAAGAGTAAGGATG
AGAGCAAAATTGTAGGAAATGGAAT
>M00285:128:000000000-BF978:1:2109:5516:4780_1:N:0:46
AAAGCAGGAGAAAGCAAACCCGTTGCGGCGAATCATCTGCAAGAAAAGATCCATTCATTTTTGTATGTCTAATAATATCT
ATCCCATTGATTACGATTCTAACAATATATTCACAAGCAGAGTGCCCAGGCGAGGATATTGGTTGCTGATTAGAGTGACG
CCCAGATACCGAAAACAAATTCTAAATATATCTGAAAGTATTAAATATCTATCCATGAATCGAAAGACAACGAGAGGGAG
CAACAGACCGCAAGATAGATCGATGTATAAATTATATAGTCAGATAGAAATGATGGAGA
>M00285:128:000000000-BF978:1:2109:21931:4784_1:N:0:46
GTGGCACTGAAGGAACATGATGCCGGGCAGCCATATTCCGAAGCGATCAGACCAGAGCCCGGAGATGGGCAGGAACATCG
AGTTCCTGGAGCCCGATGTGGATGTTGGGATGATGGAGACTCTTAGATCGGCACAGGAATGTGCCGAGAATGGAGGGATC
TCCCTCTAAGCTCTCCGTCCCCATTTCCCACCCTGGATTCGCGTCTCCCTGCTCTCTCCCCACTCCCACTCCACACCAGA
GGCCCAGCTGCATCCCCCTATTGCCCGACCAGCCGCTTTCACCCCCCACCTCTTCCCACC
>M00285:128:000000000-BF978:1:2109:20942:4786_1:N:0:46
AGAACTCTTCTGTCTACACACAGTTGCAATTTAGGAGATGGGGATTTGTGCACAGCAAGATCCCGCAAAGAGCAACCTGA
AAGCAGGAGGGGGCTGTAGGAAGGGGGTGCAGGAGGGGGGTGTAGGAGGGGGGTGAAGGGGGTGGGGGGAGGGGGGGAGG
AGGGGGGGGGGGGCAAGAGGGGGGTGGGGGGGGTGGTGTGGGGGGGGGTGTAGGAGGGGGGGGGGGGGGGGGGGGGGGAG
GGGGTGAAGGGGGTGGGGGTGGGCGGGGGGGGGGGGAGGGGAGGTAGGAGGTAGGGAG
>M00285:128:000000000-BF978:1:2109:14398:4790_1:N:0:46
NNNNNNNNNNNNNNNNNNNNNNNNNNNNNNNNNNN
>M00285:128:000000000-BF978:1:2109:22209:4794_1:N:0:46
CGCGGGATTTAAAAGACAGGCCACCCTATCCGACGGGCAGCGTCGGAGCGGGCAGCAGAGTGAGCGGTAGCTGAGTGGTT
TGGGCTTTGGCTCAACGGGCTTAGGCGCAAACGGGTGAGGGGCAAGTTAATCTGTATAAGCTTAGTTAACCCATACTATG
TAATAAACGTTAGGTAGTAACACATGCATCTGGGATTGGTTCTGTGTGTAGAGTGCCAGATGTGGGGATCCTGGGAGACT
ACCAGACTCCCCGATAACTACATCTGCACAAAGTGCATCGAGTTGCGGCTCCTTAAAGA
>M00285:128:000000000-BF978:1:2109:12899:4799_1:N:0:46
CCACAGTCCAGCTGTATTCCATCATACACTCCCTCGAATAAGTAAAACAAACCACAGGGTCAGGGGAGTCAGAGGACAAT
GTGGGTGGGACCAGTAACCAACAGCAACTTGGCCAGTCCAGGAGATGAAGTGGAAGCCAAGAGAAGAAA
>M00285:128:000000000-BF978:1:2109:12536:4800_1:N:0:46
GGATCCTACAGTGATTGGCTGCACTGTCTGGCTGTGGTATTTTCCATTAGCAACTTCTGATTGCACTTGTATTTACTGAA
TGGTGCCTGTTACACATTCTGTCACAAAAGTATGTACATCACAGCATTAAGAGGAAAGGAATCAAAAAGTGCCTAAACAT
GTAACATTTTTTAAATTTATGAGTACATTTAATTTTGGCCATCATTCATAAGAAGGCTGAC
>M00285:128:000000000-BF978:1:2109:13973:4800_1:N:0:46
AGTCTGGTGGGAAGTGCTTGCTTCCCTGAATGGAATCACCTCGGAGTTACCAACCAGCTCTATTTTACCACACAATTGTT
CAGTGACTCTAAGGTGAAACACCACGCCTTAGTTACAATTCTTCAAAAAGTATCAGTCTGTAATCTTTCTTCTTGTCTAA
TAATACTGTCACACACTCTCACAATATCCTCCATGGGATGTCCATGCAGTGAAATGAATCATCATTCAATCGTTTCAATC
ATTCCACATGATGGTTTTATGCAATCTTCAGTGCATTTCAAATGTTGAAATTACATATCC
>M00285:128:000000000-BF978:1:2109:12310:4801_1:N:0:46
ATAGAAATACAGAAGCACAGATTTTAGAATCACCGCCTCACAGCACCAGCAACCCAGGTTCAATTCTGGCCTCAGGTGCT
GACAGTGTGCAGTTCGCAGGATCTCCCCGTGACTGCATGGGTTTCCTCTGGGTGCCCCAGTTTCCTCCCACATCCCATAG
GTGTGGAGATTGGCGGGTTAACTGCAAATTGCCTCTGGTGCATTGGTGAGTGGGAGAATCTGTGGGGAGTCAATGGGAAT
GTGGGGAAAATAAATGGGATTAGTGTAGGATTTGTGTAAATGAGTGGTTGATGGTCAAT
>M00285:128:000000000-BF978:1:2109:16892:4801_1:N:0:46
CAGATCCCTGCAGAACACCACTGGTCACCAACCTCCAGGCAGAATACATTCCATCTACTACCACCCTCTGTCTTCTTTGG
GTGAGCCAATTCTGAATCCACACAGCCAAGTTTTCCCCCGGTTCCCATATCACCTTACTTTCTGAATGAGCCTTTCAAGA
GGAAACTTATCAAACACCTTACTAAAATCCATGTTCACCACATCCACTGCTCTACCCTCAATGTGCTT
>M00285:128:000000000-BF978:1:2109:20371:4803_1:N:0:46
GATGTGGTCTCTGCAAAGGCCTATTTGTTGAAGCACAACTTCCTTTCGTACTTAATTCCCTTCACAATAAACTAGCCCAT
TCTTTTGCTTTCCCCAAGTACTTGCTCTACCTGCTAATGAGCCTTTCTGCAAATCGTGCACTAGGATACTCAGATCCGTT
TTCATCTCAGACCTCCACAGTTAGTTTTTATTTGTCAAAGTGAACAATTTCACATTATCACAGACGTACCTACCAAAGCT
TTGCCTATCATTTAACCTATCTAAATCCCTATGTCCTGTTCATATCTTACTATGTCTTTG
>M00285:128:000000000-BF978:1:2109:20115:4804_1:N:0:46
TCTCTCTCTCTCTCTCTCTCTCTCTCCCCCCCCACTTGCAGTAATTGTTCTTTCTTGTCAGTCTTATGTGCTCCTGACGC
TGTTCATTACATTACCGTGGAGGTCTGGTAATGACAGTGAGTTTTTTTTGTGTATTTTCCCACTTACACACAAAATCTAT
TTCTGCCAAATCATAACCCATTTGTTACCTGGTGCGGCCTGCATTGCTGTTGACAGGAGATTGCTGTGCTCAAATTGGGT
GCTGTGTTTCCTAATTACACTTCACATATACCTCACTGTCTTTAAAGCATTTTTGAACAT
>M00285:128:000000000-BF978:1:2109:8099:4804_1:N:0:46
ACCCTCTGGCTAAAGAAATTCCTCATCTCTGTTTTGAACCTGCTTCCTCTAATTCTAAGTTTGTGTCCTCTAGTCCTGGA
TTCCCCCACCAAGGGAAACAGCTTGACCACATTCACTTGGACCATTCCTTTCAACATCTTGTACGTTTCTATTAGGTTCC
CTCTCATTCTTCTGTACTCCAACGAG
>M00285:128:000000000-BF978:1:2109:9514:4805_1:N:0:46
AGCAGGTTACCTGATCATCAGTACTGTTCTGCTCGTGGGAACTTGTTGGAAAAAATCTGGTGCTTTTCTTGCAAGACGAC
CATGGTTCAAAAATAAAACTCTTTTGGGCATCGTCAGTCCACAGAAACATTTTCTAAACACTTTGTTGCAAAATTGTAAC
TTGTAATGGGGCAGATGCGATGACC
>M00285:128:000000000-BF978:1:2109:9162:4806_1:N:0:46
AGAATTGTGTTCTAACCATAGTAACATCTGCAGGTTACAGGAGCTTCAATTAAAAAATGGGTATTCTAGTCTAACAGTAA
AGCACACCAGCTCATGATTCTTATGTCATACATGTGCACATGATGATGTTAATGCATGACCACATGAATTACTTTCCTAT
TATATAGAAATGTACCACAGTGCTTTCCCTTCTTGAAAACGTACATGTGAACACATTGCACACTTATGGCAGATTTAGTC
CATTAACTGGTTTAC
>M00285:128:000000000-BF978:1:2109:20353:4806_1:N:0:46
CTTTATAGGCGACCATGGCAACCTCCTCAGCTACTGCTGGAAATTTATCATCAATGATCTGCAATTTAAAAAAAATAGCT
TGTATCAAATAAGTTGCAGCCTCCTCAAAAGGAAGATTTGATAGCACATCGGCTATAGCCTTCTGCTTCTGTGTGCAATA
CAGAACAGAAGGATCCAGGTATGGCAACATGATGGCCTTCTATTGCATTTGCTGTTGTACAGGGTTGCATTGCTGGAATG
GATGACTTGGTCCA
>M00285:128:000000000-BF978:1:2109:13267:4806_1:N:0:46
GTTTTGTTTTTGATTTCAATTTCCAGTACCTGCAGTTCTTCATCTTTCATTATTTTTAATTTCCCTTGCAATTGATGCAA
GTTTGGTTGTTGAAGGGTCATAGAGTTATCTAGAACAGAAACAGGCCATTCAGCCCACCATGTATGTGCTGATGATCTAG
GACCTTTCTGTACCAATCCCATTTACCAGCACTTGGTCCATAGCCATC
>M00285:128:000000000-BF978:1:2109:20059:4807_1:N:0:46
ATTTAGGTAACACTTGAAATGCCATGGCATAGAAGTCCATGGGTTAAGAACTGGGAAATGGGATTGAATAGAGAGGTTTT
TGATGACAGGCATGAATATGATGGGCCAAAGGTCCTCTTTGTATGCTGTATGACTCTATGACTCTCTAAGTCCCAAAGAT
AAAAATTCCAATTGGTATGCTAGATATATAGTATAGATCAGAATGTTGCACTTTATTGAACAATGACCGTTCAGAAGATT
TGATTTTTTTGGT
>M00285:128:000000000-BF978:1:2109:12091:4809_1:N:0:46
CTCGCAAACTGGCCACAAGTAGGTGCAACATCCCATTTCTCTGTCACTTTCCCTTTTCTGCCATTTTGTATTACTTTATG
TGTCTGCTCGGTGTCGGGGGTCCCAGTCACAAAGCTGCTTCAGCCGAGCGCTCCTTTTCCCTCCGTCCCAACGCTGAACA
CAGACTGTTGAATCTCAT
>M00285:128:000000000-BF978:1:2109:6961:4810_1:N:0:46
TCTCAGGCCCCTCTGCTTCTTTCTGGAACAACAAAATTTCCACTTCACTAACAATTTCAACTGCCTAGCAGAACTTATTC
TCACCTTTGACAACTTCTCTTTTGATTCCTCCCCCTTTCTACGAGTCAAAGATGCAGCCATGGGCACTCGGTGGGACTTA
GCTGTGCATGTCTTTTTGTTGGCCGTATGAAAGAGTCCTTG
>M00285:128:000000000-BF978:1:2109:15691:4810_1:N:0:46
AACTTCTCAAATGCTTCTTGACAAGAATCTGTCCAAACAAATTTCACTCCTTTCTTCAGAAGATTAGTTAAGGGAAGAGC
AATATCAGCAAAATTTTTACAAAATTTCCGATAATATCCAAC
>M00285:128:000000000-BF978:1:2109:16575:4810_1:N:0:46
GATCTACACTCTTTCCCTACACGACGCTCTTCCGATCTGGTCTACACTCTTTCCCTACACGACTCTATTCCGAACTCGCC
AACACGCTTTTAGTCATGAGCTCGCTACAAATCTACCCATCAGCATATAACTGGAGTTAGGCCGTCAAAGAATCGATAAA
TAACTCCGACTGATTAAAATTAGATAAATGATGAGAAAGACATATCAACACACATAAGAAAACATTATTTTTCTGTTTGT
CCAGCACAATACTAACAATTAAACAATCGTAGCATATATGTACAATCTGCAGAGAGAACG
>M00285:128:000000000-BF978:1:2109:18210:4810_1:N:0:46
CTGAGGGCAAGAGACTCAAACACACTTTAAAAGTGTCCTCAATGCCTCCTTGAAAATGTAACATCCTCATTGATTCAGTG
TGTGTTGGTGGGGGGGTCCTTGACCCAGGGCTGCTCAGACAGGTGAAGAAATATCGGGGAAGTGACTGGGCATGCTGTAT
CATTCCAATGGTAGCACAAGGAGGCCAAGTGCAATCAATGGGAGGAGCATATAACAACCCAAGTAACTCACCCATCCACC
CTGTCAAGCTACAGCTGCTCCACCTGTTTACAATGTTTCATTAGTCACCCGAGAATTA
>M00285:128:000000000-BF978:1:2109:17523:4811_1:N:0:46
NNNNNNNNNNNNNNNNNNNNNNNNNNNNNNNNNNN
>M00285:128:000000000-BF978:1:2109:10997:4813_1:N:0:46
GAGACCTGGGACTTAACACCTCCCTCTGCAAATGGATCCTTGACTTCCTGACCAACAGACCGCAATCAGTGAGGATAGGC
GGCAACACCTCCAGCACGATTATTCTCAACACTGGTGCCCCACAAGGCTGCGTCCTCAGCCCACTACTCTGCTCCCTATA
CACT
>M00285:128:000000000-BF978:1:2109:9362:4813_1:N:0:46
TTCCGTGATAATTATTTCTAGCCAAGCCTCAGAAGAGTGCTCTTTAGATTCAATGGTTATTGCACAGACCTTCATAAAAC
CCTGAGTTGACGAACTGTTTCCAGGGACCCAGAGTTTTTGCTGCAATTTTAAGGATTAATTTCCTCAGAATGTCAAAAAT
TTCATTTGCGTTTGGTCTCTCAGTGCAAGATCAGAGCACTGTGGCAGGGACAAAGGGGACAATGATTACCTTCCAA
>M00285:128:000000000-BF978:1:2109:11570:4814_1:N:0:46
AGGGTGCACTGTGACCACCTCTTGTATCTTGCTGCACCCACCCCCCACAGCCAATGATCCCACCCCATGCACAAACAGGC
AGCCCACAGACGTATTCACAATACACAAACAGCGGAGCCGTGTCTTTCCCATTCTATCATCCCAACACACTGGGGTACGA
GTTACATTGCATTTGGGGTCTGTGGGGTGAGGGTGTGGGATGGTTTGGGTCAGATTGACAAGATAAACAGTTTCAAAAGT
CACTCACTTCAACATGTCACATTGAACCTGACCTAGCCAGAGATGTACATTTGCAGTGCT
>M00285:128:000000000-BF978:1:2109:9983:4814_1:N:0:46
ATGAATTTATAATGCTGCTTAATTTTATATTTGATTTGAGTTTTTGAATATCTATGCACTTGCACTGTAATTCATATAAA
ATATCAAAATTAGTTCAGCCTGTTACAGATGCAGAATCTCAATGTAAATTATTTCATAAAGGCATAATGATGGAAACTTC
TAATTGGAAAAAC
>M00285:128:000000000-BF978:1:2109:25135:4815_1:N:0:46
AGCAGTTTTGGGCCCCATTTCTAAGGAAGGATGTGCTGGCATTGGAGAAAGTCCAAAGGAGGTTTACAAGAATGATACTG
GGAATGAAAAGGTTAACGTGTGAGGAGCATTTGATGGGCCTCTACTTGCCCATCAGAAGGTACAACCTCAGAATAGATGC
ACATCCCTTTAGATCAGAGATGAGGAGAAATTTCTTTAGCCAGAGTGTGGTGAATATGTGGAATTAATTGCCCCAAATGG
CAGTGGAGGCCAAGTTGTTGGGTATATTTAACACAGCGGTTGATAGGTTCTTGATTAGT
>M00285:128:000000000-BF978:1:2109:24067:4815_1:N:0:46
ACAACTTTGCCCCCATATTTTCTGTTTAATCTGTATCTATTAGCTATAGAGAGGGAGGAGGTGATGAAATTGTTAAGTAG
TATCAAGACTGATAAGTCTCCGGGGCCTGATGGAATATTCCCCAGGCTGCTTCGGGAGGCGAGGGAGGAGATTGTTGATC
CGCTGGTGAGGATCTTTGAGTCCTCGTTGTCCACGGGGATGGTGCCGGAGGATTGGCGGGTAGCGGATGTTGTTCACTTG
TTTAAGAAAGGCAGTAGAGATAGTCCGGGAAATTACAGACCAGAGAGTCTCACGTCTGTG
>M00285:128:000000000-BF978:1:2109:24709:4816_1:N:0:46
TACCTGGACCAAAGCCAAGTTGTGGCTCAGTCCATGAGCGCCACCAAGAGACTCCCACGTTAAAGCTATTGAACAAATTA
CTGAGTGTTGGACATTCTGACTGTGTACCATTGAAACTGTGGAAGACAACAGACGAATGCTCATGTTAACTGGTGCTCAT
TGAAAACTTTTGGAGATCATGGAAGGCATTAAGTGGCCTTCTGTCTTAACATATTGTGTACCCCTGCTACTTAATGTGGA
GTTCTGGACAGGTCTGTTTTATCACTTAATCTTCTGGCTAGTTGTACA
>M00285:128:000000000-BF978:1:2109:25792:4818_1:N:0:46
GGACTTCCGGCAGGAGTATGACGTCACTTCCGTCGGCCATGTTTTTTGTAGTTTGGGATATGCGCGGCTTTTGGTGAGTT
ATTAAAAACGTGCTCGATCAAGTCTCCGTGTCCTCGTGTTCTTTTAAGTCACACCCTGCTGGCTGCTACACCATCAAGAT
CATCCAGTCCACTCCTTTCCAGCAAAAACTATTGATTATTGCTTCATGATCTTAGAATGAATACACCATATTGTGAATAT
CATATCAAAAGACC
>M00285:128:000000000-BF978:1:2109:6418:4819_1:N:0:46
TCTCTTCCCATGGATGCTGCCTGGCCAGCTAAGTTTTTGAAGCATTTTCTGTTCTCTAATGCACATGATGTGTTGCGGAG
GAGCTTTTGATGGCTGAGCCTTTACTCAATGTTCAGAAGGACACGGGGGGGATCTCAATGAAACCTACCGAATACTGAAA
GACCTGGATTGAGTGGAGGTAGAGAGGATGTTTCCATTTGTAGGAGAGCTTAGGATCTAAGGGCACAGCCTCAGGATAAA
GAGACTTCCCT
>M00285:128:000000000-BF978:1:2109:21564:4821_1:N:0:46
CTCCAGTTTAAAATCTCCACCCAAGGACCAGTCCTTTCCTTTTCCATAATTATCTTGAAACTAATGGAATTATGATCACT
GGATCCAAAGGGTTCCCCCACACACACTTCTGTCACCTGCCCTGTCTCATTACCTAGGAGGAGATCCATTATCGTGCACT
CTAGTTGGGACCTCTACATATTGATTAAAGAAACTTTCCTGAACTAATTTGACAAACTCTATCCCATCCAATCTCTTTAT
AGTATGGGAGTCCCCGTCAATATGCGAAAAGTTAAAA
>M00285:128:000000000-BF978:1:2109:6927:4822_1:N:0:46
TATACAGGTGCAACATGACTTCCTGACTGTTACACTCAGTGCCCCGACCAGTGAAGGGAAGCCTGCCGTATGCCTTCTTT
ATTACTCTATCTACTTGTGTGGCCATTTTCAGTGCGTTTACGTTCCCCACACCAATTGAATCAAAAGACCTGGGAATTGG
TCCATATAAGCCAGTCCACCAGGGCTTTGGGTTGGTTAAAACCATGGTGCTTGTTCAAATTTGCACTGTATTAACCCGAT
CGCTTGACAACAAGCAAACGGGATGTGCTCCAAATGACAAATGACCCAACATTCCACATT
>M00285:128:000000000-BF978:1:2109:11708:4824_1:N:0:46
TGTTTTCACTGATTCAGAAGGTTCCAGCTTCAAATCTTTTTCAAGAGATCTAAGCTCTACACCACTACTCTGACAGAGTC
TGACTGTCCATCCCACCTGTGAAAGCCTGCCCTGTGCAGGGTCCATTGGCGTTTGCAGCAAGTCATGGC
>M00285:128:000000000-BF978:1:2109:7472:4825_1:N:0:46
TGTTGCTGTGATGAACATAGGATCCTTTGGCAGAAAGCTAATTGGCAGTGAAGTGAAAGTTAAAGAGCCCCACAGCCATG
ACAACACGTATCCTTTGCTGCTCACGGTACGTTGTGATGTGTTTTATTCTCATTGATTTGTTGGGTGGCAATTATTTACA
GCAGCTTGTGTGTCTGATTCCATGTTTCACCCAGTTGTTCCTCAGGTAGATGGAAAATATGAGGAGGAAATATTTTAGGA
CAGAAATCTGTGCTGAGGAGAGGAC
>M00285:128:000000000-BF978:1:2109:24896:4825_1:N:0:46
ACCCTCCAAACATGCCTGTCACAATGGGAACCCAAGATTGCGTACCATTCAACCACTCTGGTACATAGTTAAAATAAATC
AACTGATGTGGTTGATAGCTGAAGTCAACAACAGCTTATTTATGGGATTCCTAGGCAACAGAGATTGTTTTAGGATTCAA
ACATCAGTTAAAAAGACACATTACTGATGAAATACTAACCTGCACTAGAGTTGGATGGCAGTAACTGAAGTGCAAGAATG
CCATTGCGGATCATGTTTACAAGCCCCATATCGGATGTTACCATGGAAAAAGCCATCTTC
>M00285:128:000000000-BF978:1:2109:16374:4826_1:N:0:46
GTGGGGTGCCACAGGGCTCTATTCTGGGACCTCAGCTTTTTACGATTTATGTTAATGATTTAGAGGAAGGCGTTGAGAAT
AGCATTAGCAAGTTTGCTGACGATACAACGATGGGTGGGAGTGCGACAAGTGTAGAGGAAGTAACGAAAATTCAAAGAGA
CTTGGATAGGTTGAGTGAATGGGTGGAAACTTGGCAGATGAAGTTTACTGTTGAAA
>M00285:128:000000000-BF978:1:2109:8545:4826_1:N:0:46
GTCAGGTGAGTACCATGTGCTAGCTAAATTAAAGAACAGGATCTCAACAGTTATTAACCAAGACAAGTCAAAATGGTAAA
GGTTGATGAAGGTTAGGGAGGTGAACATGTGGCTTAATTGGATGAGTGTCAAGGGGAAAATGGCTTCTTTTTTTGGGTGG
GGGGTGGAAATGGTATCTAGACTTGAACAAGAAAAATCTATAAATATGGAAGAGTGCCAGATCTGCAGTCCCGAAGCAAA
TGGGGGATGAGCTCAGGTAGAAACCATAGTGTAATAGTTCTGAAA
>M00285:128:000000000-BF978:1:2109:11488:4828_1:N:0:46
GAAGAGAAGACCACATTGTGATGCTGTAAACTAATTCGTAACAAGAGCAAGTGAATCACTGCTTCACCTGGAAGGACTGT
TTGGATCCTTGGATGATGGGAAGGGAAGAGTTAAAAGGGTTTCTCACTTTTCCAGTTCTGCTGAAGGGTCCTTGACCTGA
AAAATCAACACGGC
>M00285:128:000000000-BF978:1:2109:24147:4828_1:N:0:46
TAGTTTGTCTGACCATATTTTGATAAGCAACATAATATCTCCATTTCTGTCAGAGTCCATTTTTGTCTAATTATACTTCT
GTGAAGGGCCTTGGAATGTTTGCATTGAAGATCCTACATAAAAAGTAATACCTATCCATTAACCTTTTTTTGGCATACTG
TCTCTTAAGAAGAATGGGGCTAGACAGAAA
>M00285:128:000000000-BF978:1:2109:19990:4830_1:N:0:46
GAACAACTTCCCTCTGGCATCTCCCCTATACTTTTCACCAATTATCTTAAAGGTATGCCCTCTCGTCTTGAGCATCTGCG
CTCTGGGAAAGAGGCGCTGACTATTAACTCTATCTATTCCTCTCAATATCTTAAACACCTCTATCAAGTCCCCTCTCATC
ATCATCCTCTCTAATGAGTAGAGCCCGAGACCTTAAGCCTCTCTTTATATTCCATACCCTCCAATCCAGGCAT
>M00285:128:000000000-BF978:1:2109:14009:4831_1:N:0:46
GATCTACACTCTTTCCCTACACGACGCTCTTCCGATCTGGACTACACGCATTCCCTCCACGACTCGCTTCAGATCTAGAC
TACACGCTTGCCCTTCTCGGCTCTCTTCCGATCGTAATTATAAAAGGACCGTCTTCGTCATGATTTATAGAGTCATCAAT
TATATTGCGACTAGGAGTTAAGCGAGATTGAGATAAAACTAATGACGGTAAAGACGGCACTCAGTCAGAAGGCACAGATG
AATGATAGATTTAATTGAGAAAATTCTTTTTGTTGACGGCGTGACTTCTTTAATCATGA
>M00285:128:000000000-BF978:1:2109:12456:4833_1:N:0:46
CCACACTATCTACCACACCACCGATCTTGGTGTCATCTGCAAACTTACCAACCCATCCCTCCACTCCTTCATCCAAATCA
TCTATGAATATAACAAAGAGTAGAGGCCCCAGAACCCATCCCTGCGGGACTCCACTAGTCACAGCCC
>M00285:128:000000000-BF978:1:2109:14023:4833_1:N:0:46
AGCTCGTTCCACACTCGCACCCCCCTCTGAGTGAAGAAGATCTCCCCCCAGAGTTCCCTTTAAACAGAGGAGGTTTACGA
GGATGCTACCTGTAATGGGGAGCATGCCTTATGAGAGCAGGCTGAGGGATCTCGGCCTTTTCTCCTTGGAGAGGAGGAGG
ATGAGGGGGGACCGGATTGAGGTGTATAAGATGATGAG
>M00285:128:000000000-BF978:1:2109:8493:4834_1:N:0:46
TGTGACTATCCAGTGAATATTCTCTGTAATCTCTCCTCCATCCTACTGATTGGATGTTCCGAGTCACACGGCACAAAAAT
AGACCCTTCTGCCCAACTGATCCAGGCCAACCAAGATTCCCATCTAAACTGGTTCCATTTGCTTGCGTTGGCCCTTATCC
CTCTAAACCATTCCTATCTGTGTAACTGTCCAATTAACTTGCAAATGTTGTTGATGAACCTGCCTCACCCACTTCCTCCA
GCAGCTCGTTCCATATACTGACCACCCTCTGGGTGATAATGTTGCCCCTCAGGTT
>M00285:128:000000000-BF978:1:2109:16879:4834_1:N:0:46
CTGGATTTTTTTCTTACATGGCTCAATAGGTAGAAGTATCTGAAGTTCTCTTTCCCATTCATTCTTAATTTTAACAAATG
TCTCCAGACGTATTTTCATAATTAGATTATAAATTGTTGCTATCAAGCCTGTCTGATTAGGATTAAAAGCTATTTTGACT
ATA
>M00285:128:000000000-BF978:1:2109:25875:4835_1:N:0:46
CAATTTATGCATAGAAAGTTCCACAATCATCAGCTAATATTTTCTAACAAGATGGGTTAAAGGTCAAAATAACACAAAAT
TAAATAAAATCTACAACTTCTCCATTCTTCAGAACTTACTTTTAGCTCAGCTCTCAATTAAAAAATAAGAAAAAAAAACT
GGATGGTCTGACAATGCCCGTTGCCTTGATAGAGGAGGCAGTGGCTAGATGTATTTGTGCTCCAAGGATGTACTGGGTGT
GGTTGCTAATGCAGAGCGTTTTTAAAAGATGTATCTGGTAGCTA
>M00285:128:000000000-BF978:1:2109:24094:4835_1:N:0:46
AGCCAATCAGCACCTGGTCTAAGTGCTTTTCCCTTGCATAGAACAGTACAGAACAGGAATAGGCTCTTGACTACAATGTC
TGTGATGATTGTGATGCCAATTTAAACTGCACATCTGCCCACACATAGTCCATATCACTCCATTCTCCTCCTGTGCACGG
GTCTGTCTAAATGCTTCTTAAACATTGCTGGATATGTTCCAGCCATATCCCCTAGCAGCATGTGCCAATCACCTACCACT
CTGTATTTAAAAAAAAAACTTGCCTCATATCTTTAAACTTTGCCTCTCTCACCTTTTAA
>M00285:128:000000000-BF978:1:2109:18343:4835_1:N:0:46
AGATAACACTCTGATCAGGCAGCAAAGAAGTGCCATCTCTCCTCATAAATAACGAATGCCAAACTGATCACACAATAGCC
TCCATCTCCTGTAACTAAAGCTTCGGGTATAGAATGTGAAGTAGAGGATGAACAACATCAAAAATGACTGAACTGGGCAT
TTTAAACAAGAAAGCCTTAGGGCAGTCCTTGAAATGTCTTTCATAGAGAAGT
>M00285:128:000000000-BF978:1:2109:21986:4835_1:N:0:46
CAGCACGAGTCACCCTTACACAAGCGACAAGAATTTTGTGTTTTTCCTACATTTATTGACATAATTTCCTGTGTAATCTT
CCTTCTGGAGCATTCAGGGTAAACCCTATTAAGGTCTAAGAGTAACCGTTGTCGATCACTCCAGGTACAGCCATGTTATA
CTAACACAGCATTTGTTTAGGATTTGTGTAAGTCAAATACAATGTTTATCTTTAATCCCTTGGCATCCTGACCCCTGTTC
CCAATGCTTATCCTGTGACCACCAGCCCTCATTCCCC
>M00285:128:000000000-BF978:1:2109:7604:4836_1:N:0:46
GGTAAAACAGTAGTTTAAAAATGACTGGCAAAATCTTTTATCTATTAAAATCTCAAATTCCATTTTGAATTAGGATGAAG
TAATAAATACAATAGACAGATTACTTATTGGACAGTACATTTGACAAATGCCCTGGCGATTTGCCTCAGCATTAGGCAAA
TATTTCATCCACAAATAGCATCTTAGATGAAGTATCATCTGTAATTTCTTCCCCTATGGAAACAGGAAAGGTATTTAATT
TTATTGTGAACATAATTGTTTTATTTCTAATGGAAAAATGTCTGTGAAACGTCAACATA
>M00285:128:000000000-BF978:1:2109:15280:4837_1:N:0:46
NNNNNNNNNNNNNNNNNNNNNNNNNNNNNNNNNNN
>M00285:128:000000000-BF978:1:2109:9790:4838_1:N:0:46
GATCTACACTCTTTCCCTACACGACGCTCTTCCGATCTGATCTACACTCTTTCCCTACACGACGCTCTTCCGATCTGGAC
CACACGCTTTCCCTGCACGGCTCGAGTCCGAACACGACTACACGCATGCCGTACACTGCCCGAGTACAAAACCCACTCGC
ACGAAGGACGGACGGGCGCGAGGAGAGCGCGAAGATGAGGAGGAGGAGGATGACATAGCGATCGATGACAGTCGGAGGAG
ACGACGCTAAGGAAAAGGACTGGAAAATGTGCGAATAGAGCGAGAAGAGACCCAGGTCA
>M00285:128:000000000-BF978:1:2109:20747:4839_1:N:0:46
ACAAACTCCTTACAGATTGTGGCAGGAAATTTACTCGGCGCGATGGCGTTGGTCCTGTAATAATGTTGCACTACCGCGAT
GAGTTGCAGATATGGGCAGAGTAATGGCTGATGGAGTTTAATCCCGCCAAATGTCAGGTGGAGCATCAAATGTAAAGAGA
AAATACGTTGTGAATGGCAAGACCCTCAACAGTGTTGAAGTACAGAGGGATCTGAGGGTGTCAGTGCAGACCTCCCTGAA
ATGGCTGCAGAGGTTGATCGATGATGAGGAAGGCATGTGGCATGTCAGCCTTCCCCGGTC
>M00285:128:000000000-BF978:1:2109:14675:4840_1:N:0:46
CTACTGAAGGCAGGTGAAAAGGACTCACTTGATACCCAGCCTCCACAAGAATATCTCCGTTTTGGCCTGTAATAGGATCC
ACTCTTCCTCTGACTATCCTTCTGCTATTAATGTGCATTAAAACATTTTCTCTCATCAAAATACGACATGTCCTGAAGGA
ATTTCTGACTTTCATTGTCTCCAGAATGTACCATCACCTTTGAATATCAAATGTCACCTTTAAAATTTGCACTAGGC
>M00285:128:000000000-BF978:1:2109:20081:4841_1:N:0:46
GATTAGAGACAAAGGTGGAAAGATGTTCCTGGAAGCTGTGGAAGTGGGCGAGGTCCTCAATGAATACTTCTCTTCAGTAT
TCACCAAGGAGAGGGGCCTTGATGATGCTGAGGACAGTGTTGGTAAGGGTAATGTTCTAGAGCATCTTGATA
>M00285:128:000000000-BF978:1:2109:7733:4842_1:N:0:46
CCCAAAGGGTCCTGCTATCTGTATATTTTCATCTTGCATTTGAGCTCCCAAACAGCAAAATCTCACACTTGTCTGGACTA
AACTCAATCTGACATTTGTCTTCCCATATTTCCAACTGATTTATATCCTGCTGTACCCTTTGACAACTTTTCTTACTCTC
CACAAGTCTGCCA
>M00285:128:000000000-BF978:1:2109:25947:4842_1:N:0:46
GCATTGGACTGAGGTCTCACTCATGAAGTCTCACAACATCAGGTTAAATTCCAACAGGTTTATTCGATAGTAAATGCCAC
ATGCTTTCAGAACCGCTATTCCTTTGTCAGGCAAGTGGAGATTTCTGATCAGAAACAGGGCATACAAAAGTACACACAGT
TTGCAGAATACTGATTAGAATGCAAATCTTTACAGCTAATCAATTCTTAAAGG
>M00285:128:000000000-BF978:1:2109:13412:4842_1:N:0:46
TTGAAAGCTTATCTGTAATTACGCAAATCTTCAAGTCTTCATTAAGAGTTACCCAAGGGCCAAAAAAGTCAAGACTAGCA
AAACCCCATGTCAAATTTATCAGTAATTCTATTATGATCTTTCTATTAATGGATATTAGATTAGTAAAGACT
>M00285:128:000000000-BF978:1:2109:23597:4843_1:N:0:46
CGGTCTTTTTTTCCTTTGAGTGATGTGTGTCTTTGGAACTCTCTTCCTCAAAGGATGATGGAAGCAGGATTGTTTTTGAG
GCAGATTCTAGATAAAAAAAGGAATTAAATGATTATTGCAAGGGGCCAGGTAGTCTATTTGTTCTCCTCATTGATATGTT
CATATGTTGGGGTAAAGCTAGTTTTGCACGTTGAGGTGCAAATTGCAGTGTAATAAATCTTGATTGCAAGCAAAGCAACC
AAAAATTGCATGGGAGGAAGTATGAAAAGCATTGTGGGTGGAGATTGATGGGCTTTACAT
>M00285:128:000000000-BF978:1:2109:15221:4844_1:N:0:46
TTAAGAAGTCGCTTGTATCAGTTGGAATTATAAATATATTTCGTTTTTAACTTGTTACATCTTCAACCTCTCACTGCTGC
AGGCAGAGGTTCCCACCTGCTTCAAAAGGGCTCAAGAAGAGCAGGGTGAGCTGCCTCAACGACTATTGCCTCGTAGCTCT
CACATCTAATGTGATGAAGTGCTTTGAGGGGCTGGTCATGGCTAGAATTAACTCCTGCCTGAGCAAGAACCTGGACCTGC
TGCAATTTGCCTACTGCCTCAACAGGTTTACAGTGCACTCAGTCTCACTGGTTCTCTACT
>M00285:128:000000000-BF978:1:2109:16497:4845_1:N:0:46
CATAAAGAATTTACATTTATTTGTACATTTAATATCTTTGAATGTTTCATAAGTGCATCATAGCTAATTAATACTCTAGT
TTTAGTGCTATATAAGCAAATACAACTGCTGACTTCCAAAAAATAAAGTTTAACAAATCATAAATGCAATAACTTTAATC
TGTTTTTGAATAGGTTTGCTAAGAGACATATCAATTCACTGTGTATGATGCACTAACTCCATCACTGACAGGTAAAGTTC
ACAAAGATGCCTTCAGAAATGGCCAGTTGACAGGGGAAGAAGTGTGAGAAACTCTGTTAC
>M00285:128:000000000-BF978:1:2109:23173:4847_1:N:0:46
NNNNNNNNNNNNNNNNNNNNNNNNNNNNNNNNNNN
>M00285:128:000000000-BF978:1:2109:24070:4847_1:N:0:46
AAACAAAGGCAAGTCTCCAATCCGCCTCCTTAACTGATGACCGTCTGACCTCTCCCCCTGCCTTCAGGGACCTGCCCACA
TGCTCTCCGTGTTCCCTCGACTCATATCTTCTTCATGCTCTGCCGTTGTTTATTTTTCACTTCATCTTATTCAGTCTTTC
CGCCAGAATCACGTCACTTCCGCGGATTGAAATTGTGCCCCTCGCTTTATATAGCTAGTTGTGTTGAAACACACTCTAAT
ATCTACCCTTTATCTTCATAATTTGGGCCCAACAAACCTGTACCCCAACCATAAGACTCC
>M00285:128:000000000-BF978:1:2109:12854:4848_1:N:0:46
CCACATTCCAAAGACGTACAGGTTAGGAAGCTGTGGGCGTGCTACGTTGGCGCCGGAAGTGTGGCGACACTTACGACTGC
CCCCAGGACACTCTAAGCAGACGATGCATTTCACTGTGTTTCGATGTGCATGTGGCTAATAAAGAAATCTTATCTTCAGT
TTTTTTTTACACAGAGAGTGCTTGGTATCTGGAACGCGCTGCCA
>M00285:128:000000000-BF978:1:2109:9158:4848_1:N:0:46
CTTCTCAGTTTGCAGACTGTGACTAATTGGGGTACTTCAGGGATTGTTGCTTGATCCTCAGCTTTTCACAATGTATATTT
ATGATTTGGCTGAGCAGACCAGATGTAATATTTCCATGTTTGCTG
>M00285:128:000000000-BF978:1:2109:13395:4849_1:N:0:46
TAAGAAGGCTTATGGGATGTTGGCTTTTATAAATAAAGGGATTGAGTTCAAGAGCAGAGATGTGATGATGCTGCTTTACA
AAACTCTAGTTAGGCCACACTTGGAATATTGTGTTCAGTTCTGGTCGCCGCATTATAGGAAGGATGTGGAGGCGTTGGAG
AGGGTGCAGAGGCGATTTACCAGGATGATGCCTGGATTGGAGGGTATGGAATATAGAGAGAGGCTGAAGGTGCTAGGGCT
CTACTCATTAGAGA
>M00285:128:000000000-BF978:1:2109:12882:4851_1:N:0:46
AATGTGCTGGCAGTAAGTGAATAGGTAATGGAATAGACTGATCTAAATGGGTAGTTTCCGGGAAACTGCCTTAAATTTAT
TTTGGGCTCCACAAACTTTCTTTGCAATACAAATAGTTTAGTAAATTGGAAATGCTAATGTGCATAGTTTTTGTTTAAGT
GTTCCGGAGAACATCAGTGCAGTTGAAGGATACTTGCATCTAAGAGTAGGTGGTTGCTGCATCTTGGCTTTGTGAATTGA
AACATTTTACTTTAGGCCAAACAGGAATTTGCTTATTTCATCCACCAGTCATAATAGCA
>M00285:128:000000000-BF978:1:2109:17993:4852_1:N:0:46
CGGCCCGTCAGTGGAGCTGGCTGGCTCCGCTCTAAGTCCACACCGGCAAATGGTTAACCAGACAGGCACCGGCCCGTCAG
TCGAACCGGCTGCCTCGGCTCTAAGTCCAGACCGGCAAATGGTTAACCAGACAGGCACCGGCCCGTCAGTGGAGCCGACT
GGCTCCGCTCTAAGTCCAGACCGGCAAATGGTTAACCAGACAGTCACCGGCCCGTCAGAGGAGCCTGCTGCCTCGGCACT
AACTCCAGA
>M00285:128:000000000-BF978:1:2109:11070:4852_1:N:0:46
TCACAGTGGAGAGGTTTAGGAGAATTCTGAAGGTAAAGCTGAAAACATTATGACCAATTACAGTGCAAGTGAAATGTTAA
AATAGTGATTACACTTCAGTCATACTTAGCAAAAAATGGGGAACCTTGAGCTCATGAAAGATGCTAATTAATGCAATAGC
TTGCTCT
>M00285:128:000000000-BF978:1:2109:7026:4853_1:N:0:46
CATTTACAAAGTGCAACGGCACACCGTCCAGGCACACGGCGAGGTGAAGCAAGCAGCCTGGCACACGTACCTGGCCCCCG
AGGTCTCCAGCTAGAAAGTTGGGGCCAACAACATACCCACCCCACTGGAGGTGGAGCTGAGGTGACTCATGT
>M00285:128:000000000-BF978:1:2109:17608:4853_1:N:0:46
GTCATGTGTTCATGTGTTGCTGTAATTGGGAGGTGTCATGCACAGAATTCAGTGTTCTGATTCCGGCACAGCATTTAAAC
AGTTTAATTAAACGGCATTTCTGACAGTGCACCCCAGCGTCTCCTCTCAGTCACTGTAAAATACCAGAGGGTTGG
>M00285:128:000000000-BF978:1:2109:7801:4854_1:N:0:46
CCTCCTGTTCATCAACTCCGGTTACACTTCCCACTGTCTTGGGGAAGCAGTTAACATAACTAAGAATCCCCTCCCACTTT
GGTCATTCTCTCTTCTCCCCTCTCCAATTGAAAAGATGACACAAAAGCTTGAAAGCATGTACCACTAGACTCGAGGACAA
CTGCTATCCCACTATTGTCAGACTATTTAATGATCCTCTTGTATGCTAAAGATGAACTCTTGATCTCTCAATCTATCTCG
TCACAGCCTTTGCACTTTACTTGTTTACC
>M00285:128:000000000-BF978:1:2109:11923:4855_1:N:0:46
GCTGATATTTAACAGTAAAGCTGGAAATGATACTGATTGAAAACAGCGATGACACTATCACCACAGAATACTAATGTGAT
TTTTGGAAATTCTAAGGCCGTAGGAGGATCAGTGGCTTTTGCCAGCTTTTCTTGACATCAGCTGTCTGGGATCACATCCG
CAAGAAAATGCCTAGTACAAAACTTTCCTGTTGTATCTGGAGGGGCTAATTTATGATGATTTAAGTGTCAGGTACAGGTG
GTATTG
>M00285:128:000000000-BF978:1:2109:13809:4855_1:N:0:46
NNNNNNNNNNNNNNNNNNNNNNNNNNNNNNNNNNN
>M00285:128:000000000-BF978:1:2109:17978:4856_1:N:0:46
NNNNNNNNNNNNNNNNNNNNNNNNNNNNNNNNNNN
>M00285:128:000000000-BF978:1:2109:14508:4857_1:N:0:46
AGTAAAAAAACTTACCCCTGACATCTCCTCTATATCTACTCCCCATCACCTTAAACCTATGTCCTCTTGTGGCCACCATT
TCAGCCC
>M00285:128:000000000-BF978:1:2109:9329:4857_1:N:0:46
GATCTACACTCTTTCCCTACACGACGCCCTTCCGATCTGAACTACACTCTTTCCCTCCACGACCCCCTTCCAACCTGAAC
AACACCCTTTCCCTCCACGACCCCCTCCCCACCAGAACACAACCCTTTCCCTCCACGAGCGACTCAGAACACGTAAAACA
ACCACACCCATACCACACAAGCACAGCAACAAGAAGTAGCAGTGCGGACACAGGGCCCTGGTAGGAAAGAGATCCACTAG
GAAGCGAAAACAAGAGAGAGGTCAAATGATGAGATGCTACGACGTGGGTAAGAATGTG
>M00285:128:000000000-BF978:1:2109:20794:4857_1:N:0:46
GATCTACACTCTTTCCCTACACGACGCTCTTCCGATCTGGACCTCAAGTATTCCCTACACGACTCCAATCCGTCCCCGAT
CTGAAATATTTAGATTTAAGCAGTCATTACGAAAAAGTATTCAGAACTTGCCCCATCCCGAAATTTGTAACCACATAAAA
ATCCTGCGTTAAAATGCAATTTAAAATACTGGATTTATTATATTATATTAAAATATTTATAACATATGCACAAAATATAA
TTTAAGTAAAAATGCATATTGTCGAATGCATTTTCATGATCAGAAAAAACATGGAAGAA
>M00285:128:000000000-BF978:1:2109:13335:4857_1:N:0:46
CTTCCAACTCAGTGACACAGAGGTGAGGGTGCTACCAATTGAATCACACCTGACGTTAAACTTATGTTTCTGACCCCCTG
TGTGCATGCAATGGGAAAGAAAGGTACAATGGGCCATATGGATTCTGTTAATTTCTTTTTGTTTTTTTTAAACGTCGTGT
TGCTAAAATTTGGAATGTCTGAATTTTCACAATGTTGCATCTGTGTTCTCTGTTTTATTGTTTGAGCATAAGAGTTAAAC
CATGATGTCATCAGTCACAGGGGTTAGAATA
>M00285:128:000000000-BF978:1:2109:17347:4858_1:N:0:46
CTCCATCTCTATCACCTCACCAATGGGAAGCTTGCTCTTGCATCATACATCAAACACATATATTATGTGTAAAAATACTC
AGACAGAAACAAAAACATAACAAATGTAATATCAGTTGCCTTCAGTATTAGAAATTGTATTCCTAAAGAAATACATTGTA
CGAGGCATAGCATTGTAATTTTGGTAGTCACAATCAGCAATGATTCTGGAAATCCTGCTTAGCATATCCACCTGACATTT
AATGTCTGATTGTTTTCCTTGGATCAAGGGAGGTTCAGGGAAGAACTATGAAAAGTTCTG
>M00285:128:000000000-BF978:1:2109:8009:4860_1:N:0:46
GCAAGGTGGTGCAGCAGGTAGTGCTGCTGCACCGTAGTTCCAGTGACGCAGGTCCAATCCTGAACCAAGCGAGTGTGTGG
TGTCCACATGACCATGTGGGGTCTGCAGGGTGCTCTTGTTTCCTCTTACATCCCAAAGATTCAGTGACTACTGTAACATA
CCTCTTAGTGTAGGTTAGGGGGTAACAGAATCAAAGGCGAATTGATGGGCATGTTAGACTATAAGACATAAGAGCAGAAT
TAGGCCATTTTGCCCATCAAGTCTGCTCCCCATTCAATCACGGCTGATAATTTTTCAACC
>M00285:128:000000000-BF978:1:2109:12346:4861_1:N:0:46
AATTAAAACAGATGAAAATTCTATGGCTCAATAAATATTGGTTCACTGACTTCACAAACTTCCTCGCAATATGATGGTAG
CGTCTCAAGATATTTAAGCTTACTCCAGAAGACTTCACCACATCACCATATCCTTGCTCAGGAGGGTTTATCCTCGTATG
GCAGGAGGATTGGAAACAGAGCAGTAGGTCAGCAGGTGGAGAAATTGTGGAGAAAGTAGAGGTTAAGTCAAGTCAGTCGA
AGCTGAAGAACAGGCAGAGCTAAGTTAATGAAAATGTTGGAACTGATGGGCTGAAGTGC
>M00285:128:000000000-BF978:1:2109:11953:4864_1:N:0:46
CGCCGCCCAATTTTAACCCCCGCCAAATTAACCTACCCGTACGTCTTTCCTGATGTGGGAGGAAACCGGAGCACCCGGAG
GAAACCGACGCAGACACGGCGAGAACGTACAAACTCCTTACAGACAGCGACGGGGATCGAACCCCGATCGCTGGCGCTGT
AACAGCATCGCGCCAACCGCTACGCTGTCGTGCCGCCGGAGTGAATCTTGGCCCAAAGTACACTTCAATCAGAAAATACT
TGAACAAAGGTGAAAGATGTTTTTTTTTAAGTATAGTAACCATATTGATATCATTCCG
>M00285:128:000000000-BF978:1:2109:9624:4865_1:N:0:46
CTTCTATGTCTACTCCGCAGCACAGAAAATTGCAACATGGACCATTTTCTAGAAACACAATGCCCACTCATCCCCTTAAT
GTGGGGGTCGCTTGTAAACCTGTAAAGCTTTCCTTTCAGTAAAAGACAAAGTTTTACTTATTTCACTTGATGTGTTGTAA
AATACAGCACTAGAGGAGAGAGCTCTCCATCAGTCATGTAAAATCAGCAATTCTTTCGCTTCCATTGAAAGCAAAGTTTT
ACAGGTATAATTGGAAACGTGACTTAAACAGCATTTTCAGAGACATCCACCAGGCAAGA
>M00285:128:000000000-BF978:1:2109:8373:4865_1:N:0:46
CTCTTAGCACTGAAAGGTTATTCGCTGTATATTGTGCAAAAGACATTAATAGGCTAAAACAGCGTTTTGAGTGCTTTTTC
CATTGATTTACCAGTTTTTACAAAAATTCGAAAAATTAGAGTAACAATTCGAAAACAATTGTAATGTATGTATTTCATTG
TGCTGAG
>M00285:128:000000000-BF978:1:2109:21719:4866_1:N:0:46
ATCCATATCACAATCTAAATCAATGGGTGGGAAATAGCTTCCCCAATCGGGTCTGAAGTCAGGCAGGGTTGACTTCTCTC
CCCTTTGCTGAATCAATCAGGAAGAACATGGGTATAAGAGGGGAGACGATGCCAGGAAGATAGCTGGTTCGGAGGGGCCA
AGGTGTATTACAGTAATCAGCTGGAGCGGATAGACAAGATTAAACAAAAACTGAGACTGATGGAGCCGCAATCCTTGATT
GTGGGCAAGA
>M00285:128:000000000-BF978:1:2109:14041:4868_1:N:0:46
GCCAAACCAACCAATGAGAAAACCACATATTCACCTGATGGATGGACCAATAAGCTAGTAGGCAGCCATTTCTTGTGCTG
CCACTGGAGGTATATTAAACACTATACATGTTAAAAACTAATTAAAACATTTGAATCCAACAGTAGATTCTTCATAAGCA
AGGAGATGGACAGAAATGTGGAGATGTGGTTACAAACAGGCTTTACTAGTGGCCTACTCCTACTACCTATTTGTAATTTT
ATATGTAATGTTTGTATGTTCATATCCAGCCTGTACCTGCTTTCTGGCACACTGCTCATT
>M00285:128:000000000-BF978:1:2109:9437:4870_1:N:0:46
AGAGATTTACAAGGATGTTGCCTGCATTGGGGAGCATGCCTTATGTAGACAGGTTGAGTGAACTCAGCCTTTTCTCCTTG
GAGCGACAGAGGATGAGAGATGACCTGATAGCGGTGTATAAGATGATGAGAGGCATTGATTGTGTGGATAGTCAGAGGCT
TTTTCCCAGGGCTGAAATGGTTGCCACAAGAGGACACAGGGAGTAGGTACAGATGAGATGTCAGGAGTAAGTTTTTTACT
CAGAGTGGTGAATGTGTGGAATGGGTTGTCGGCAACAGTGGTGGAGGTGGATACGATAGG
>M00285:128:000000000-BF978:1:2109:6646:4870_1:N:0:46
TCCACAAAGTGGGAATTTTTAAAAAATGAGATCATGAATATTCAGGGCCAGCTTGTCCCCATGTGGGTGAAAGGTTAATG
ATGGCAAGATTTAGGAACCCTGAATGACAAGGGAGGTCAATGGTTTGACAAAGTGAAA
>M00285:128:000000000-BF978:1:2109:15491:4871_1:N:0:46
GGAACCAGGGATCAGCCTTTCAGGAAAGAAATGGGGGGAAAAAAACTTCTTCACCCAGAGGATAAGGAACCTTTGAAAAC
CAAGTGGGCTGCGGAGGCACAGCCACCAAGTATATTCACTTCTAAGCTGAGATGGATAGATTTTTAGATATTAAGGGCAT
CAAGGGATAAAGGGTCGGTGCAGGAAAGGGTTGCTGGGGTAAAAGATAAACCATGATTGTATCGAACAACAGATGAGACT
TGAGGGACTAAAATATTCTACTCTGGCTTTTATATCATATGAATACCTCGACGCTGAGT
>M00285:128:000000000-BF978:1:2109:24331:4872_1:N:0:46
CCTAACAAAGCCGTTCTGACTATCTTTGATCAATCCGTCCTTATTAATTTGCAAGCTACCCTGTTCCTTCATTTCATTAG
TTTAACATGGAGCAGCTGATTGGTCAGGATAGTCCAGGAAACTCACAGGAAGCAAGTGTTGCAGAGATGTTCAAAACTCT
ATAAATCATCGCCTGACCGATACCTTGCTGAAGAACTGAACAGTTCCACGATTCTTGATA
>M00285:128:000000000-BF978:1:2109:15153:4874_1:N:0:46
GATCTACACTCTTTCCCTACACGACGCTCTTCCGATCTGGTAAACACGCTTTCCCTCTTCGGCTCGCTTCACATCAGGTC
CTCAGTTTCTCCGTGTCCCTGTGTCTGCGATTCTCTGTCTGGCTGGGGCTCCGGGTGTCTGGATCTCTGGCACTTTGCTC
CCCGGGTCCCATTTTAACCACGACTCCAAGTCTGTGATTCTTACTGGGCTACGCACACATGCGAACTGCGTTCATCAGCA
CTGATGTTGTCGGGCCTCATCGGATTTGAGCCTCTGCGCAGTCTTGCATTCGGTGCTC
>M00285:128:000000000-BF978:1:2109:7862:4880_1:N:0:46
GTAAAATTCAAGTGTTTTTAATCTATAGTGGGTTTGAAAACTTCCTTATTCAAATATAATTGATAATGATTTAATCCAAT
AGATTCTCATTTAAATATTTATTAAATACCATTGTATACCATATTATGAAGGATTAAATGTTTAAATTGAAATAATAGTG
TTATTTTCTCATTCAGTCATCTGCTTAGAGTGTAGTACTAACGGATTAGTGGTCAGTATCTAATGAAGTTTATGGGAAAG
AAAAAACATGCCATGGAATTACTGAAGACTAATTTGCTATTAGTGTTCGATAGTAATGGC
>M00285:128:000000000-BF978:1:2109:20803:4881_1:N:0:46
CCTTCCCCAGAGGGCAAGCGTTCGCCGACTGCACGCAACGTCGTCTGCCCCGGATCCCTGCGCCGTCAACCACGCCAGCA
GTCATCGCCCGTCTCCCGGTGCCCTTGAGAAGGTGGGGATGAGCCGCCTTCTTGAACTGCTCCAGTCCTTGTGGTGATGG
TGCGCGGTGAATGGTCCTTGTCATCTCAGTCAACCGTCTTCACCGTCCACCCTACCACCAATTTTGCCACCATCTGCAAA
CTTACCAATCTTGCCTCCTCCCCCC
>M00285:128:000000000-BF978:1:2109:11150:4881_1:N:0:46
AGATGTTTACTCAAATAGCTGTTACTAATCGATTAAGCACCACGAAATAGATGCATTGCAATTGTTGTCATCAAGTTCCT
ACATAGGCTTAGTGTAGAAAGTGGCAAATCAATGTATTTTGCTTCTAAACGCTCTTTCTGCCAAATGGACTTTCTTTAGT
TATACCTGCAATTAACTATTCAGGTTAATGAGGTGCAGTGAAATAGATGTTACCAACAGACTCAGCACACCACAATACAT
GCATTTC
>M00285:128:000000000-BF978:1:2109:17962:4884_1:N:0:46
AAACCCATTGTAGAGAGCATGTCCATTATGGACAAAATTAATACTCTGCAAAAGCCCTTTTCCTGGTCCAAGCCAACCAG
GCATGTGCCCACCTTCCATCCTCATGCAGATAATGGTATCTTTGAACAGTGCAAGGTTGTCAGGGGTTTTCCTGTCATGT
ACAGTGCATGTTTGGT
>M00285:128:000000000-BF978:1:2109:22202:4884_1:N:0:46
CCTGCCAAAGTGTGGTGTAACGAGAGAGGGAATAGAGTAGGAGAATCCTGGACGTCATTACCCTTTTATCTCGTTCATGT
TGCGTTTTGATCCTGCCGACCGGATGCAAAGGCGTTGTAGGTAGTGTATATGATTTCTAAAGTATCCATCAGGA
>M00285:128:000000000-BF978:1:2109:4750:4884_1:N:0:46
GCCATATAAAATACAAACAGGGCACTGAGATTTGTTACTAAAAGAACAGAATTACAAATATGTTTTCAACGTATTGAGGC
TTGGTTAGACCACACGAGCTCGTGAGCACAGTGCTGATCTCCAACTTGCAAAGCAGGTGCAGAAGCATTAGAGTGCACAA
CAGATTTACAAAGATGATACGAGAAGATCGGAAGAGCACACGTCTGAACCTCCAGTCACTCCGCGAAATCTCGTATGCCG
TCTTCTGCTTGTAAAAAAAAACGACAAGCGGAAGACGTTTGATATTCTAATTACGAATA
>M00285:128:000000000-BF978:1:2109:11872:4885_1:N:0:46
AAAGCATCCTTTGTCAATGCATCACAGCTTGGTATGGCAACTGCTCTGCTCAAGACTGCAAGAACTTGCAGAGTTGTGTG
CACAGCTCAGTCCATCACAAAAAACAACCTCCGCTCCATTGACTTTGTCTACATTTTACTGCTGCCTTGGAAAAGCATCC
GACATAATCAAAGACCTCTCCCATCCTGGGCGTTCTCTCTTTCCCCTCTTCTATCAGGCAGAAGATTTTTTTTTTATTTA
CAGCGTGGTAACAGGCCCTTTCAGCCAAACGAGTCCACGCCCCCCATTTTAAACCCCCA
>M00285:128:000000000-BF978:1:2109:25379:4886_1:N:0:46
ATCTGTTTTAGTTGAAGTCTTTTTTTCACTCTTCCACCACTCGTGATTGGTATCTGAAGTAATCTGTTTTCTTGATTTCA
CATTGAGAAGTTGTGAGAAGTGCAGCAGATTCTGTCTAGTTACCATTCATACTGAAAAGAAAGGCTTGTAACCAGGGAGA
CTTTCGGGCAGCTGTTTTAATACAGTGACTCAAGCCACACCAGCATGGAACTCGCAGCTGGGAAGTCAACT
>M00285:128:000000000-BF978:1:2109:8756:4886_1:N:0:46
GGTGGGTTTTCAGAAAAAGACTCATCCAGTTAGGATCCAGGTAGCATTTCCCAGAACGAGGGGCCTAGCAGCCCACCCTT
GGAAGAATAACCTGTTAGACTTTATTCCCCTGAAGAAGCTCAAGTGAGAGAGAAACGTTGGGAAGAGTGCTTTCCACAGG
CAAGCGGAGAACGCGAACGGATCGAACCCCAGGACAGACGGTAAGAAAAATAAACCTATACACCCCAAAACCCTTAGCCT
AATCACCCCAAAACCCTTAGCCTAATCACCCCAAAACCCTTAGCCTAATCACCCCACAAC
>M00285:128:000000000-BF978:1:2109:15037:4888_1:N:0:46
AACCTTTCCCTAAAACTCAGGTCCTCAAGTTTCAGCAATATCCTTGTAAATTTTCTCTGCACTCTTGTAAGCTTATTGAT
ATCTTTTCTGTAGGCATGTGACTAGAATTACATCCAATACTCTAAATTCAGCCTCACCAATGCCTTGTACAACTTCAACA
TAACACCCAAATTCCTGTATTCAATGTCCTGATTTATGAAGGCCAAAGTGCCAAAAGCTCTCTTTATAACCCTAACCCTG
AGCCGCCACTTTCAAGGAACTATGGACCTGTATTCCCAGGTCCCTCTGTTCTACCGCAC
>M00285:128:000000000-BF978:1:2109:6379:4889_1:N:0:46
GGCCGAGACCGTCCATCAGGACTCAAGTGCGCTGTGAGCGTTGCTCGAGATTCCCAGCATCTGCACACTCTCTTATGTCC
AGGTAATCTACCTACCTTAACTTACATTCTTTGCAAAGGATCAGTGATCTCATTCACCCTGGCGTTAAGCTGAGGGTGGC
ATTCAGGGTGCATTGGTGCCTCTGTCCAGCAGCTCAGTCACCAGTGTCTGACTACCAGCTTGTCTTGGACCAGGTCTGGC
CACCCAGGTGCAGGAGTCTGAGACATGCTGATCCACAAATAG
>M00285:128:000000000-BF978:1:2109:7513:4890_1:N:0:46
ATACAAATGTTGTCATAAGTACATAAATGTAAAAAGTAAGGATAAATCTTGGCCCCTGTTTAATCCCACCTCCAATCACA
GGAAAAATATAAATGATAAACACTATTTTTTAATGTTAAGAAAGATAAAACTGAATAGCAAAGGAGCCGTACATGTTGCA
GTTTTTTTTTACTAAGAGACTAGTATGATGACTGATGTCAAA
>M00285:128:000000000-BF978:1:2109:7615:4890_1:N:0:46
GAGAAGAAAAGTTGGTACTACCTCCATGCACTGTGTAATGAATTGATCTGTATTAATTTTCACTGTACCTCAGTATAACT
GACAATAATAAACCAATTCTATTTCCCTCATGCCACATGTATGGTTGGCTGAGGACTGCTTGATCCTGTCATTGAGTGCA
GAGGTTGTATTGTTCCTATGCCCTTGTGCATGTTACCAAGGTGAACATAAGG
>M00285:128:000000000-BF978:1:2109:23983:4892_1:N:0:46
CTGTCACGATAGCAACCCTAGTCTGTCCAATCTATAGCTCGTACCCTATAATCCAGGCAGCATTCTGCTAAACCTCTTAT
GCACCTTTCCTACAATCTCCACATCCTTCCCGCAATTGGATGAGCACAATTGCACACATTGCAACGACTCACACTTATTC
CATCTCCATCTTTGCCCATAATTGTAACTGATCTATAGACCGCTATATTATTTGATCGGCCTTTACGCTCTCTGCAA
>M00285:128:000000000-BF978:1:2109:17884:4893_1:N:0:46
GGGGAAAAGTAGCACCTGTATTCAGAACAGGATCAAAAATGTAATGTCCACTCTTTTCAAATCGAATTCTGGATGGGTGT
AAGACCGCTCAGATGAAATACTATTCCTCTTTTTTATTAATGTTGTGCTTCACGGAGCAAGGGAATTTGGCCC
>M00285:128:000000000-BF978:1:2109:10211:4894_1:N:0:46
GCAGTTAAATAAGTGAAACCAAACGTCTCAGCACCATAATATACATGCACTACAATTGTTTTCCTGGCGATACTCCATCA
CTTTAGAGTAAAATGTGGGAAATCAAAGGATTTAGCTTATAAACCGTTGTTTAAGCCAAGTAGGAAAACTGTTGCTGTAT
CAGCGATCAACATTTCAGGGGCAAGAGGTACAGTTAAATAACTGTTAACAAACGACTC
>M00285:128:000000000-BF978:1:2109:5174:4895_1:N:0:46
CCCTCCACCACAACCCTCTGCTTTCTACAGGAAAGCCAATTCCTGATCCACACAGCCAACCTCCCCTGGATGCCCCGACC
TCTGACCTTCTGAAGAAGCCTGCCATGAGGAACCTTATCGAACGCCCTACTAAAATCCATATAGACTACATCCACCGCCC
TGCCCTCATCAGTCTTCCTCGTCACCTCCTCAAAGAATTCTATCAGGCTCGTGAGGCAAGATCTTCCCTTCACAAAGCCA
TGCTGACTGTCCCTAATCAGTCCGTGACTCTCCAGGTGTTCATAGGTCCTATCCCTC
>M00285:128:000000000-BF978:1:2109:21244:4897_1:N:0:46
TCTCCAATTCCTGAGTTCCCCAATCTTTCAAAAATGTATCTACTTCCTCTTTAAATACTCCCAATGATCTAGCCTTCTCA
GCCCTTTGGTGAAGAGAATTCTTGTGATTTACCCCTCTCTGCAGGAAGAAATTCCTATGCCCCTTAGTTTTAAATGAACA
CCCTCTAATCTTTTAACTATGTCCCTCTCAGTTGAGACTCTCACACTAGTGACGATATCTCAACACCTAGCACTGTCTGC
TTAGGATCTTGTATGCTTCTTCCTTTGTACCT
>M00285:128:000000000-BF978:1:2109:10374:4899_1:N:0:46
GATCTACACTCTTTCCCTACACGACGCTCTTCCGATCTGGACTACACTCTTTCCCTACACGACGCGCTTCCGATCTAAAC
CACACGCTTGCCCTACACGGCAAGATTCCGAACAAAAACACACAAACGTCCTGCACGACGCGCCAGGCACCACGTGTCGA
CGCAGGCCGGCAGCGGAGAGGAAGGGGCGGGAAGAGCCAATGGCGGAGGTGAGGAGGGCAGGACAGTGAAGCGCGAGGGC
AAGAGGGCTGGAGTGGCGAAGACGACGAGCGAAAAAGAAGCTTGGCGAGTAGGGAGAGGG
>M00285:128:000000000-BF978:1:2109:6113:4899_1:N:0:46
GATCTACACTCTTTCCCTACACGACTCCCTTCCCATCTCGACTACTCTCTTTCCCTCCACTGCTCTCAACCAAACGCTAT
CCGAAGAACTACGTGTTGGAATATTTGGAAACCCATGTGATGCATAATCTCACTTACCCCCTTTGACAAAAACCAAATAA
ACAACCTATATTACATATTTAATCTCAGATGAGTTAGATAAAGGTGAAAATATTATTAATAATAGGGGCGGTATTCATAT
AGAAATTGATATTTACCCAACTGTTGTATAACCTGTTAAAAAAAAGATGAATGTAATAAT
>M00285:128:000000000-BF978:1:2109:17597:4899_1:N:0:46
AGGGACCTTAGAGTCCAAGTCCATAGATCCTCGATGGTGGCAGCACAGGTAGGTAAAGTAGTTGGGGAGACATACGGGAT
ACTGTCCTTCATTAGTAGGGGCATCGAATACAGAATTAGGGAGGTTATACTCCGACTTT
>M00285:128:000000000-BF978:1:2109:7968:4901_1:N:0:46
GATGCTTGCATGTTTTAGGAGATATTTTTCCAGCTAACAATATCTTACCATGCAAGTAACTTTTCATTTGCTTTAACGGG
CCAAGGCAAAGCATCAGCAAAATACTCCAAAGCTCAATACATCACAGACTTCTGCTTTAAATAAGTGCCAGCAAAGGAAC
ATTCAAACCTAGGCGATCAAGCTGAATGTGACAGAAGGGAGCCCATGCTAAACCAC
>M00285:128:000000000-BF978:1:2109:16551:4901_1:N:0:46
GTGGGAAGTTCAAGAGTGATGTCAGAGGAAGGTTTTTCACCCAGAGGGTGGTTGGTGCATGCAGTGCGCTGCCTGGGGTG
GTGGTGGAGGCTGATACATTGGACAAGTTCAAGAGATTGTTAGATAAGCATACAGAGGAACTTAAGATAGAGGGATACAT
GGGAGGAAGGGGT
>M00285:128:000000000-BF978:1:2109:18759:4902_1:N:0:46
NNNNNNNNNNNNNNNNNNNNNNNNNNNNNNNNNNN
>M00285:128:000000000-BF978:1:2109:5142:4902_1:N:0:46
GCGAAAGGTGATGCTTAAAACCGGCAAACTGGTTCATATTTATCACGCTGGGCTTACAACCGCACTTGGTTCCCGGTCTC
CATGTCACCAGTGCACTGCCCGGGTCAGACAGAGTCGCCTGTAAGGGGAGGTTCACAGGCAACGCTGCCCGGCGTCGACT
GTAAGGAGAGGTTCACAGGCAACGCTGCCCGGATTAGAGAGCGTCGCCTGCAAGGAGAGGTTCACAGGCAACTCTGCCCG
GATTAGAGAGCGTCGCCTGTAAGGAGAGGTTCACAGGCAACGCTGCTCGGATCAGAGCGT
>M00285:128:000000000-BF978:1:2109:17895:4905_1:N:0:46
GCAAAGATCCCACAAAGAGCGACGTGAAGGATAAGTATTGTCCCTGGACACTAGAACTCAACTTCTCTCCTCCAAAACTG
TGGCTTGGGATCTTAAACATTGACCTGACAGGGCAGTCTTATCCAAAAGATGGGACCTGGACCCTGCAGTACTTGGATAC
CCCCTCAGTTAGCATAACAC
>M00285:128:000000000-BF978:1:2109:19775:4909_1:N:0:46
GAACTACAAGGCAAATTGCCAAGACTCCAAGGATCCCTTCTTCGAGCAATCTTGGATATGCTTGTTGTTTATAAAAATAA
GTTACTGTCCTGATCTTCAATGTTAATTATAAATAAAATCACTGCTATCTGACTGCAATATTTCCAATACTCATCACTCA
AAAAAAACAATCCAATACCTCAGTATTTGGGATACAAGACCAGCCACCAGCGCAAGATCATTAGGTTGTGATCTTAATTT
CATTTTCCATTGTTTGGGCCACTCCTATATATAAAAAAATTAAAAAGAAACTTCAATAC
>M00285:128:000000000-BF978:1:2109:14572:4911_1:N:0:46
TAGGGAAGGACGTCTGGCTCACCAGGAACCTCCTCTCTATTGGACAGCCCTTCCCTGTTGGCTGAAGGGGACAAGTGGCG
AGAAAATGGCCAGGCTGGCCACAATAGAGGCATCTCCCAGCTCTTAATCTCCGATGTCATTCGGAGGAAGAAAGGCACTT
CCATCCCAGTTGCATTGGCTGCTCCCCTGGGTTGGTGCAAGCAACTGGGTTGGAAGCCCCTCTAGGGATGGAAGGAGAAG
GAGCAGAGGCTTGGGTCAGGAGAGGCTGGGAAGGTGACCCGTGGGAAGAACGAAGGTGTG
>M00285:128:000000000-BF978:1:2109:26713:4911_1:N:0:46
GCTGACCTATATAAACACCTACTCCCTGATCAATCTAACCCTTCCCTCCTACACAGCCCATAACCCTCCATTTTTCCTAC
ATCCATGTGCCTATCTAAGAGTCTTTTATATGTCCCTATTGTATCAGCCTCCACCACCTCCCTGGCAGTGCATTCCAGGC
ACCCATCACTCTCTGCGTAAAAAACCTACCTCTGACATCTCCCCTACA
>M00285:128:000000000-BF978:1:2109:8995:4911_1:N:0:46
GAATGACAACTGATATCCTTTTCTTAAGTATATCTGTTGTGGAAGACGGGGAAATTCTTGAATGAGAAAGGATGCTGTGT
GAGTTTTGTGCTATTGTTGACCAAGGATTGCTTGCTGTTGACATATTGAAAAAGAGTATGGCATGCTCCTGTGTGGGTAG
CTCTCATCTCTATGATCACTGGGAAAAATATAATTCAAAAGAACATGACAATTTTCTCCCTGTGGCATACGTTGGATCAT
TCAAGAATAAATCACTTAAGACCAAACATGCCCTGTGCAATTCTAGGCATTCTTGTTGGT
>M00285:128:000000000-BF978:1:2109:18408:4912_1:N:0:46
CAAGCCCCTTAGCCTAAATCAGCCCCTTAGCCTAAATCAGCCCCTTAGCCTAAATCAGCCCCTTAGCCTAAATCAGCCCC
TTAGCCTAAATCAACCCCTTAGCCTAAATCAGCCCCTTAGCCTAAACCAACGCCTTAACCTAAATCAACCCCAGCAATGA
AACGAACCCCTCTGAACAGCAGAAACACCCAGCAATCACCCAGGCCGACTATCACTGTAATAAAATAGACAAAAAAAATG
TTCCACATCAAACGAACACAATCAACACACCTGCAAGTAAAAATATACAAATGTCATCGG
>M00285:128:000000000-BF978:1:2109:22700:4912_1:N:0:46
ACCAAACAATAAGCAAGGTTAGCCAAACTATCGTATCTCCCACTATAAGGTCACAAACTTCCCTATAAAATTTGTTTGGA
ATAAAAAGATTTGTCAGGAAACTTCAAGTGAATCACATTAAATTATGTGTTTCATCAAAAACCCTTGTAGTCAAGCAGAA
GATATTGGAGTGTCAGTTCCTAGTGTGGAATGCCCCACCTAGTGGTTTGGTAAAGAAAATGGGAAAATCGTCAGGAATGT
GATTGATAGATTGAAGTGAACCAGTTTTGGATCTGCAGAACATGACCGTAGCTGTATAAC
>M00285:128:000000000-BF978:1:2109:12846:4913_1:N:0:46
TCTGCCTATCCAACAATCTCTTGAACCTGTCAAACGTATCTGCCTCCACCACCACACCATGCAGCGTATCCCATGCACCA
GCCACTCTTTGGGTGAAAAACCTCCCTCTGACATCTCCCCTAAACTTCCCACCCAATATCTTAAAGCCATGCCCTCTGGT
CTTGAGCATCTGTGC
>M00285:128:000000000-BF978:1:2109:10308:4915_1:N:0:46
GGCAGCAGATTGCAACCACCCTCTGAGTGAAAAATGTTTTCCTCAGATCCCCACTAACCCTCACCTTAAACCCATGCACT
CTGGTTTTGAATGCCTCCACAATGGGGAAAGATTTCTCACAATCTACCCTATCTATCCCAATAAATCATGAGAACATGAA
GATGCAGAGTTCTGGGTGTCCTTGTGCATGATTCATAAAAGGACACTATACAGGTACAGCAAGTAATTAAGAAAGCAAAC
AGAACATTATGCTTTATTGCTCGAGGTTATGCTCATAATTTTGAATACTTCTATCAGATT
>M00285:128:000000000-BF978:1:2109:18560:4915_1:N:0:46
GGGGTGACCTTATAGAGGTGTATAAAATCATGAGGGGGATAGAGAGGGCTAATGCACACAGTCTTTTTCCCAGGGAAAGG
GAATCAAAAACTAGAGGGCATAGGTTTAGTTTGAGATGAGAAAATTAAAAGAACCCTGAGG
>M00285:128:000000000-BF978:1:2109:13185:4917_1:N:0:46
GACACTGACAGACCAGATGGAGCTTTAGTCACACAAACTTACCAGGGCTTGTCAAAGAATGACTTTGAATGCGATGATGA
ATTCTGCTGACAAATTAAAGGGAGTACAACGGAGAAGAGGTTTGCCCCAGCTTAAGACAACAGATCTCGGCATTCTGTGA
AGAGACAGTCTTCTAATAGTGCACCAGGCGACCAGTGAGTTATTACAGTCACCTAGATGACACTTGGGGAGTGCTGACAC
ATTCAAAGACGGATTTAGAGTAAGGTATTCAAATCTTTGACAAACATCACCAAAATGTA
>M00285:128:000000000-BF978:1:2109:20848:4918_1:N:0:46
GGCAATGTGGAGCTTTCAGTGCCAATTCATGTTGGTATGGGTGGAAATGGGTTTGTACATCTAGATGTGTCATTATATGT
GTGCCTTATGCCAGGTAAGGCTCTGGCACACTGAATGGAACTGTCATTGAATTGCCCAGTCCAATCTCACAATTGACAGG
GTTTCAGCCAGAAATTACCATTTGCACAATCTACTCCAAGTAAAATCAAAATTAGGTCACACGGTGCCATAAAACATGCT
GTGCTATTCAATTACTACACCTAAATATTTTAATAGTATGATTAATTTTTAATAGCTTTT
>M00285:128:000000000-BF978:1:2109:22613:4919_1:N:0:46
AGAGAGCCAAAATGTTGCTGCCAAATGATGCAAAGTTTTTTAGCCACAGAGATAGAGTCATACCACATGGAAATAGGCCC
TTCAGCCTGATTCGTCCATGCTGACCCTAGTCCCACATTCCTCTAAACCTTCCTTATCCATTTATATGTCTAAATGCATT
TTGAACATTTAATCCAATCTAGTGCTCCTCAAATAAAACACCAAATGATTTATGGCAAATTCAGTAGGAAGTAACCATCT
CCCAGGTAAGAAGCCGAGTCAGGATAG
>M00285:128:000000000-BF978:1:2109:17880:4919_1:N:0:46
CGTTTGATTTAGTTCCTGCTAAGCAATTTAAAATTCCATTAATCTTCATTTCTTAAAATGTGCTCTGAAAAGGAGTGTAA
ACATTATAGCATTCAGCATCTTCACATTGGAAGGGAAGATTTATTTTTGCTTGGTAACTGTAGGAACTGGAACTATCTTA
TCTGTTACATCAGACCTAAAACTGACTGAGACCCTGTGGCTATCAATTGGATCAGCATCCGCCAGCCTACCCTCCGCTGT
CTCTGTCTACACTTCCCACTGCCTCAGGAAAGCAGCCAACATAATCAAGGACCCCTCCCC
>M00285:128:000000000-BF978:1:2109:12794:4921_1:N:0:46
TCCACCAAGGATGCTCTGATAATTATGGAAATTAAGACATGGTTGAAATGTACAAGGTGATATGAAATACTAACAGACCA
GGTATATCATAGATACTGAAAGGTTTGTCCTATGGTGAATTCTAGATGTCTCTTTCAATCTCTTGTAGGAGACAGCCTGT
CATATTCAACACTCCAAAATTGCTTTCACTCACAAAGCAAAACTTCCAAGAAGTGAATCTGAGTGATACATCATTAAAAC
AAGCCTATTAGCCCATCATGTCAGTGCCAACCATTACATACCTATCTGTACTAATCCCAT
>M00285:128:000000000-BF978:1:2109:13128:4922_1:N:0:46
GACAAAGGGATCAATGGTGATTGTCCAAGGTTATTTATGCTTGACTTGTAACTGGAGATGTTGAATTTGCAAAATGAAAA
AGTAGTTCTGTAGTTGCAAAGCTATAGAAAGAAACTGCCAAAATCTCAAAAATAAAGTTAAGAAAGTACAGTCAGGTCTT
TAATTGCTGTTGTCTCAAGCATTTATTTTCCTTA
>M00285:128:000000000-BF978:1:2109:13303:4922_1:N:0:46
CAGTAACTTCAATTGCTGCTCACAATTTCATTTGCTGATCTTTAGTATCATCTTGGTGAATATATATTGTGTGTAGTCTG
TCATATTAAAATCTGGTAAAAGAACTTTTATTTAAATTCAAAGTTTCAGCCTTGATTCCGCTTGATTGCCTCAGAATCTA
CCACAATAATGAACTGCTTACACTCCCCGCTGAAGAACATTAGAAGTTCCCGATTTACTGGCACCATTTCCCAGTGGGAT
CTACCTGAAAAAA
>M00285:128:000000000-BF978:1:2109:11537:4924_1:N:0:46
CTAATGTCTCTGCTAGAAGTGAGTGGGCCTCTGCCTCAAGTTTAGTACTTTTAGTGACAGTTGAGTTTTAATTGCAGGGT
CTATTGTGTCTGTAAGGAAAGAGCTGCAGATGTTCTTATTATGTAGTTATGCTGCTAATGTGAAAAACTGC
>M00285:128:000000000-BF978:1:2109:11670:4925_1:N:0:46
GGTTCAAGTGTAGCAGCATGACTTTCTTATCCATAAGAAGTAAGGAGTATTTTCACCATTCAATAATGTTACAGCTAATC
TTTCACTTCAAGTCAATCTTTTTTTTACTGTAAAACCGCAAGACATTGGAGCAGAATCAGGCCATTCGGCCCATCGATTC
TGTTCCATCATTCAATCATGGCTGATTTTTATTTTCAACCCCATTCTCCCGCCTTCTCCCTGAATCCCTTAACCCCACTT
ACCAGTCAAGAACCTATAAATCTCTGCCTTAAATACACCCAGTAACTTGGCTTCAGCTTT
>M00285:128:000000000-BF978:1:2109:9905:4927_1:N:0:46
CCAGAGTTATGCCTCACAGAACAGACACTTAAGTACTATTGACTTTGTTTACAATGAATTCAGTACCAACATCCAAAGTG
TGTAATGGAGTAGGAATTTATCTTGGCCACGATCTCATCGGTTGTCAGTTGTATACCCCACAATATTCATTTCTTATCAA
TTTAGTGGAAC
>M00285:128:000000000-BF978:1:2109:11891:4928_1:N:0:46
AGTTGACCAGAGACCAGAAGATTCTGATTACGAAGGGGATAAGGGTGACCGAAAGAGAAAATAACGCAAGTACGATCCAG
AATGCATTACATATGGCTTCATCGCAGTGGGGACAAATGCGGACCAACCTCTCTGTGTTGTGTGTGTGCAAACACTGACC
AACGATGCAATGAAACCAGCGAAATTGAATTGCTATTTAACAACAGTTCATCCAGATATTGCCAGTAAGCCGAAGGAATA
TTTGGAGTGGCAAAAGGAGCTGTACCTCAAGCAAAATGACAGCCTGCGCCACAGTAAATG
>M00285:128:000000000-BF978:1:2109:20069:4928_1:N:0:46
GCTTTGAAATTGCAGTTTCTGCCAAATGGGAAATAATCTGATATATCTGCAACTAAACTTTCAGGCTGCAGAGGTACAGT
CAAGTAAACGCTACCAATCGGTTCAGAGGCATGGAATGAATACATTACAATTGCTTTTAACAAGTTTCCTACATTGCATT
AGTGTAGAAAGT
>M00285:128:000000000-BF978:1:2109:4818:4932_1:N:0:46
TCACCCCTCCTACCATCTATTCACACTCTTCAGAATCAGAATCAGTTTTTATTGTCACAACCATATACATACGTAGTATG
CATAGGAGTGAGATACCGTCCTCCTCAGGTGCTCGTTCCATCAAGTAACAAACAGCAGAGACACACAGACACACTGATCA
AAAAAAACATTAAAAACTACGG
>M00285:128:000000000-BF978:1:2109:7322:4932_1:N:0:46
GATCTACACTCTTTCCCTACACGACGCTCTTCCGATCTAAACTCCTCGCTTTCCCTACACGCCTCCCCTCCGATCTAAAC
TACATCCCTTCCCGTCACTACACTATTACCCTCTTTAATTTACTCACACCCAGTGCGAACCACACGAGTTTTTAAGCATC
TCCCTAAAATCTCTATAAAACTTTCAGAATTTACATAATCAAACTCTTTTTTTTATTTACTAACCTTATTTATTATTACA
GTCCATTCCCCTATTAATGTAGTAACATGTAGACATGTGCATATACAAAATAATACAGA
>M00285:128:000000000-BF978:1:2109:18789:4933_1:N:0:46
GGAGCTGAAAGAGAAATTGTTAAGGATGAGTACCAGTTCCGCCAGATGGAGGAGGGTGGTGATGGTGGGGATCTGCTTGG
GTCTATTGTCAAGAAAGAAGCAGAGAGCCTTGAGGCCTTCCTGATGTGGGATGGAAGTGTACAGGGACTGGACGTTCATC
CCGACACTTATCCCTGCAACCATACAAAGTGTTACACCTGCCCCTACATTTCTTCCCTCACCACCATTCATGGCCCCAAA
CAGTCCTTCCAAGTGAGGCAGCACTACATATGTGAATCCATCAGGGTCATTTATTGCATC
>M00285:128:000000000-BF978:1:2109:15439:4933_1:N:0:46
TACTGTAAACACTTTACACACTACAAACTTCAAACTTCATTCAGGAAGCAAATATTCTACTTTGCTGCAAAGAAACCTAG
AAAATAAAAAGAAAAGAGTTGCATTCTATAGAATCTTATGTCCCTTTATGGACAACCCAAAGCACTCTAGAGCCAAAGTA
GTGTAACC
>M00285:128:000000000-BF978:1:2109:5129:4935_1:N:0:46
TAGAGATCCTGGCTGACCTGCTAAATTGTTATTACAGATTAATCAGAATTTTTAAATCTATACAGTTTTTGGGCTGTGGG
TGTCACAGGTAAGGCCAGTAGTTATTGTCCACCCATAATTGCCCTTTAGGTGTGAACTACCTTCCTGAACCATTGCCATC
TTTCTGGTGAAGGAATTCTTACAATGCTTTTGGGTAGGGAGTTCAAGGATTTAATCCCAGCAATGAAGGACTGACATATA
TTTCCAGTAAAACCCAAAAGCAAA
>M00285:128:000000000-BF978:1:2109:24988:4936_1:N:0:46
AGGATCAGACACAAAACAGCACAGACAGTAGCAGGACACAAAGAAAATAATAAGCAAGGGTGGTGAATGTCATTTTTAGT
TCCATTTTGTAAAATACATGAAACCAGAGAACATGTAATGATGATGTAATCATGTCTCATAAGGTATGACAAACACATAG
TTTGGACTGGAAATGTGAACGTTTTG
>M00285:128:000000000-BF978:1:2109:21127:4937_1:N:0:46
GCATCGATTCGCAAGTTTCTTCACAAAACGCATGGAGTATCAACTGGAAAACAGTTGTAGTGTATGTATTTGATGCTGCT
GAGTCGTTTGGTAGCAGTTATTTAACTGTACCTCTTACCCCTGAAAAGGTAATCTTGATATATCACCAAATTTCTCATTA
GGCTAAAACAGCGATGTATAGGCTAAAACCATTCATTTGCCAGTTGCTTCACAAACCTCATGG
>M00285:128:000000000-BF978:1:2109:13292:4939_1:N:0:46
GAAGATGGAAATGCAGACCAAATAACATGGCGGCAGTGAAAGCTGCATTAAGCAATTACAGGAAGGCAGTGGAGAAATGA
AATGATGTGGTGATTTTTCTTGGTAATTGCCTCAGTGATCGACTTTGATCACAGGAGAGTAAAAGAGATATGCACAGTGA
CTTGACATCAGCACTTTATATGAGAATGCGCAATGTAGTTATGTGCAGCTTTACATAACCACAGTTGACCTGAAACTCTG
AGATACATCTCTTTCATTTTAATTTAAATATAATGCTGCTGCAACATGACTCGTATATA
>M00285:128:000000000-BF978:1:2109:5971:4942_1:N:0:46
ACGTTAGGTCGATCTTTTATGACTAATATGGACACGACGCGTTAAATGGCCTCTGCCTGACATTAATTTCCTATGATTCT
CAGAAGAGGTGGGAGATAGGCAAATTCACACCAATGAAACAAGAGTCCTCAGTGTGCATGGTGGAAATGCAGTTGACTAA
GTTAACAGGGCCAGCACAATTCAGTTGATTAAATGCAAAGCACCAGGATGTAAGAGCTCAGATAATGAACAGCACAAGTA
TATTTAAACAAAGTTAAATACAGGAATTCAATTAATGATCAGCTGCGCTG
>M00285:128:000000000-BF978:1:2109:25899:4942_1:N:0:46
ATCTCGGATTGAGTTTGTGTTTGGGAGCAGATGGGGAGGGGGTCGTGGGTGGTTGGAGTAGAGGGAAGGAAGTGTATGTG
TAAGGGAGATGGAGAGAGTGCAAAATGTACTTCAAAGCTAGAGAGGGAAAGGCCCTTCAAAGAGTTTTTTGATGAGTTAT
TTGTGTTCCTCACCCTTGGGGGCACTACACAAGTTATTCTGAACTCAGTGACCAGATGTTAACCTAAAGACATCACTGGA
GATCTAAGCAAATGCTTCTAAATAACTCTTTCCTGTCTGGAATGAATTACTGGTCAAAAC
>M00285:128:000000000-BF978:1:2109:18445:4943_1:N:0:46
GTTGCAAAACCAGGACCAATGTAACTACAGTGATGGATGAATGTAATGGAGTGAGCTCAGATATGGTCAGTCAAATTTTG
GCTGGGCACATGTTTAAGAAGTGATGAAGAATGGAAGATGTGAGGCAATCAGGAGACCATTTGTATAGTCAAGTCTCGAA
GTGGCAAAAGTTTGAATGAGTGCTTTGGCAGCTAACAAAGAAGAGCTGTTACAAATTTGAAGAAGGCAGAGTCGGTGATG
GAGCAGAGTTGTGCTCCAAACC
>M00285:128:000000000-BF978:1:2109:20864:4943_1:N:0:46
ACTTTATGTTTGCACCATCAACATCCAAAGACCATTTATTCAGACAATATCATGCTTCGAGAGATACCAGTAGAAAGCTA
TTCATTAACCCTGCTTCTCTTTGGAGAAACCATGTAATATCTTCTGCTGAGGTTTGACTTAAGAT
>M00285:128:000000000-BF978:1:2109:11060:4943_1:N:0:46
TGTTGGATGTATCAAATGGCAAAATCCCATGGATGCTATACCAAACCCTATCATCTCATGTGGAGTTCAGGGTTCCCTTA
GCATTATTCAAATGCAGACATTAGTGTTCTCCTGCTGTCTTGGTCAACATTAATCCTTCAACCAATATCAAAATTAATTG
TTCCCTACTTTGTAGATTACGGAACCTTGTCAATTGCCTGTCACATTTTCATAAATTGTAACCCACACTCCAATTCAGTG
GTGAATAATTAACTTTAAGTGTCCTGAGGATGTTAGTAATGCCATAAATGTGCATGTTAT
>M00285:128:000000000-BF978:1:2109:24162:4944_1:N:0:46
GAACATTTTATGAATCTTTATCTAACTTCTCCTCCTGAGTTACCTGTTGGAGACCTGAAAACCTTTTGATGAACTTGTGC
TTTGAAAGTCCAGAATTTTACATGGATACAATCTAACATACTCCTTATAAACAATCCGTTCTCTTTCTATTAAAGCTATC
CAGTTATAATGGTAAATAATTCTAAAAGTTTATTGAGTTATATTTA
>M00285:128:000000000-BF978:1:2109:11547:4946_1:N:0:46
GCCTCCCAAACCCACACCCTCTACCACCAAGTAGGACAGGGCAGCAGGTGAATGAGAACATTGAGTCAAAAGGTTATGCA
GCACGGAAACAGGCCTTTCAGCCAAACTCATCCATGCTGACCAAGGTGCCTACCTGAGCTAATCTCATTTGTTGACACTG
GGTCCAATATCTCACTAAACCTTTTTTTATTCATGAACCTGTCCAAATGTCTTTTAAATATTGTGATTCTATACAATGCT
ATCACTTCCTCTGACAGACAAAAAACACGATGATGCTGGAGGAACTCAGCAGGCCAG
>M00285:128:000000000-BF978:1:2109:25205:4949_1:N:0:46
GCCACCCCCAAAACCCAGCACTCCATCCTTCACATGGAACCACCCCAGCCGCCCCCAAACCCTACACTCCATACTGCACC
TGGCACACCCCCGGCCGACACCAAAACCTCCACTCCATACTTTTCTGGGGTCCCCTCCTTCCCGCCACCACAGCAACTCC
CCTTACCAGCGAGGTCAAGCCGACATTTAAACACAACACCAATCACGTACCGTACGTAGCAGGCATGATCGTTGATTGGC
ACATCATTAGCAATATCGGACGATAACAAGTAAAAAACACAGGTCCGCACGCGAATCACC
>M00285:128:000000000-BF978:1:2109:20492:4949_1:N:0:46
CGCCCAGTGCTGTAACGCAAACGATCCCGGAGAAGCCGGCGGGAGCCCCGGGAAGAGTTCTCTTTTCTTTGTGAAGGGCA
GGGCGCCCTGGAATGGGTTCGTCCC
>M00285:128:000000000-BF978:1:2109:22260:4950_1:N:0:46
GAAAGGTGCTTTTTCTCTCCATAGATGCTACCTGACCTTCTGCGTATCTTCAGCATTTTCTGTTTTCATATTTCCCGCAG
TATTTTGGTTTTCAAGAGTATCTATGCACCTCAAGAA
>M00285:128:000000000-BF978:1:2109:25475:4951_1:N:0:46
GATTATTTATTTGAAACAGTGCCATTATGGTTGGCCTCAAATGAAAACTACTTTGATTTAAAGTTCTGAACTTCACTTTC
AAGCCCCGCTGTGTTGTCTCCCTTCCTTATCTTTAAATTTTTGTCATCCAGCTATCCT
>M00285:128:000000000-BF978:1:2109:16891:4952_1:N:0:46
GCTCTTCCCACCCTGTCTCTTGCAAGGACGCGATCCCCTTTACTCAATTTCTGTGCCTCCGCCCATCTGCTCCCATGGTG
AGGCTTTCCACTCCAGGACACCTGAGCTGTCCAACTTCTTTTCTAACTGAGGCTTTTCCACCCCCCCCCCCCCCCACGCC
CACCCCCCCCCACCCCAAAAGGGATAAGGTTGACATTTCCCACCCACTTCCACCCCCCGCGCTCAATATTCAACACACAA
TCCTCTCCCACCTCCTCCCCCCCCCCTTCTCTCCTTTCCCACCTCTGCTCCCTAACTGA
>M00285:128:000000000-BF978:1:2109:10724:4953_1:N:0:46
ACAATTCCAATCTGGTCTCATAAACTATAATCCTTCCGATGGGTCATATCTCTGCCAGGTAATGAAGCTACCATGATTGT
GAAATGAAGGCATGAGGCAGGAAATACTGGAGCTTCTCAACAGGTCAGGCAGCATCTGTGCAGAAAGAATGTTTTGTTGA
TGACTTTTCATCAGCACTAGAAAAGTGAGGAAACAAGTATGTTTTAATTTACAGAAAGGTAGATAGATAGAGAGAAGAAA
AGGAAGGGTGACAAATGTTTGTTAATTCAGCTGATCTGTCTGGGGTTGTGTAAATACACG
>M00285:128:000000000-BF978:1:2109:18668:4954_1:N:0:46
GCCTCTGTCCCATTGCTTCCTTTTCCACTTATACTCAGCCTGGTCTGACATCCCGCACTCACACTTTCCTCTGCTTTCTT
TTATCTTTACCTGTCATTGTCTGGAGAGCTTTGCCTTTGGCTGCCCTGCTTTTCTTCCTTCTGGGAATATACCTAGATCA
TACCCAAACAGTGAACACCCTTGGCAAAGTTTTCCCTTTCAATCTCATTTCAACTTTTCTTAGATCTGTCTGCTGTCCAC
CAAAACTGAAAGTCCTCCAGTGAAGTTTTCTTCTACACTGGGCTGCCCAATTGTCTTACG
>M00285:128:000000000-BF978:1:2109:14600:4955_1:N:0:46
AAGGACAAACTCCAAGGCCGAGTACGAGGTAAATGGTAGGATTCTGGGCAGTGTGGAGGAGCAGAGGGATCTGGGAGTTC
ATATCCACAGATCACTGAAAGTTGCCTCACAGCTGGATAGGGTATTTAAGAAGGCTTATGGAATGTTAGCTTTCATACGT
CGTGAGATCGAGTTTAAGATCCGCAAAGTGATGATGCAGCTTTACAGAAGTCTGGTTAAGCCTCACTTAGAGTACTGTG
>M00285:128:000000000-BF978:1:2109:25977:4958_1:N:0:46
GTTTCACTACTACAGCCTCAATATTTTTCATCAACCAAGGTTCCCTAAACTTGCCAGCCTTTCCCTCCACCCTCACAGGA
ACATGCTGTCCCTGAACTCTTGATATCCCAGTTTTAAAAGCCCCTCATTTTTCAGATACCCCTTTACCTGCAAAGTCACA
GCCAATCAACCTCTGCAAATTCCCACCTAATGCCTCAAAAATTGGCCCTGACCCTTTTTAAGACTTTAACCTGTAGACCT
GTCCAATCTTTTTCCATAACTATTTTAAAGTTAATAGAGTTATGGTCACTGGTCACCCAC
>M00285:128:000000000-BF978:1:2109:19948:4959_1:N:0:46
CTTGTGACAAACCCTTGGTTACATTTGGCCAAGCAGGTAAATACCCACTTAGGTCTGTTTCCCATTAGCCAGCCAATCTT
CTCTCCATGCCAACATGTTACCTTCTACAACATGAGCTTTGATATCGGCAGTGACCTTTGATGTAGCACCTTATCAAATG
CTTTCTGGAAATTCAAATACAGTACATCCAGTGGTTTCCCTTTATCCACTTTTCTGAGTACCTTTCTAAAAGTCTTTAGC
AACAGCTTATAACATTTTCCCTACAACTGA
>M00285:128:000000000-BF978:1:2109:25671:4960_1:N:0:46
AAAATGCTTATGTACGGTATTTGTAGAAGTATGTATGTCTGAGGTGCTGAGATGGGTCAGAAATTAGTAATAGAACAATA
GAACAAGAACAATAGAACACAGAACAGGCCCTTCAAGCTGTGCCATCCTACAAACATCTCCCAAACTAACTCTTACCACC
CTCATATCCCACTATTCCACATTCTTCCATGTGCTTATCCAACAAAAATGATATAAAACAAACACTAACGCAGGAAAATG
AGACGTGAAAGACTGCAGATGCTGGGATCTGGAACAAAAACCAAATTGCTAAAGGAACTC
>M00285:128:000000000-BF978:1:2109:21569:4962_1:N:0:46
CTGTTGTTTTATCCTCTATTTCATGTTTCATCATCTTTTTTTCTCTGTTTTGCTTTATTCTGTATTGTTCACCTTTAATT
TGTTTGCTTTACCCTCTATTTCATGTTTCATTGTCTTTTATTCCTCTGTTCTTCTTTATTCTCTATTGTTCACCTTTAAT
ATGTTTATTTTACCCTCTGTTTCATGATCTATTGTCTTTATTTTCCTCTGTTTTGCTTTGTTCTCTATTGTTTCACCTTT
AATTTATTTGTTTTATCCTCTATTTTGTCCATTTGTCTGCCTTACCCTTCCCTTCTGCTT
>M00285:128:000000000-BF978:1:2109:13755:4963_1:N:0:46
GCAGGAGAAATTTTGAGGGAGGCATCCAGGCAGAAATGGCAGAGACCTCCCTTCAATCTCATATAATAATTGTCTATCAG
TCAATGCATATATCCATCTTTGTTGATGATGAAATATTTAATTTCTGCAAACAAAAGATGAAACAGACAAAAACAACTGC
AGCAGTACTTGTAGCTGACAATAGTACTCAGTAAACCTGTATTCACAATCACTGACATTTAGTTTAAGATGGTACCTATT
GTGGTTGAACTTCCATTGGCATTATCAAAGCACCTCCTCTGCATTCTTAATGTCATACA
>M00285:128:000000000-BF978:1:2109:11651:4964_1:N:0:46
TGCACTGCAGCTATTCTTCACCAAGGTTAGTTCAATAGCAGCTCCCAAACCCACAAGGAAGAACAGGGACAGCAGATGGT
TGGGAATTCAAACACCTCCCATTTGCCCTCCAGATCACTCACTACTGTGACTTGGAAATATACTGCTGTCCCTACATCAC
TGGGGCCAAGCAGGCCTGTAAAAGTA
>M00285:128:000000000-BF978:1:2109:17720:4964_1:N:0:46
GTTAGTGCTCCTGCCATACTGCTCCTGGTTCAATCCAGACCTCTGGCATTGTCTGTGCACATTCTCTCCATGACTGTGTG
GGCTCCCTACAGATGGAACAATTTTTCCTCCAAACCAAAAATGTGCTTGTAGGTTAATTGGCCACAGTAAATTACCACGT
GTGGGTTTATGGCAAAAAGAATTCAATAGGAGTTGACGGGCATGAGTGAGAGAGAATAAGTTGCAGAGGTACAGAGATGT
AAAGAGGGGGAGAATGGGACTGAAGGGATTAGTTCTGCTGGCAACCAGCAATGACCTGAT
>M00285:128:000000000-BF978:1:2109:20866:4965_1:N:0:46
AAGTTAAGGGCTGAGACCTCCATTTTACAAATTGAGCAGGTTTGATGGGCTTGTAGCTGTTTCTCACTCCTTTCTTAACC
AAAACCCTGCCTCTCAGTGACCAGGTACTCCGGATCACTGCCAGCAGTCAGAAACAGCTAAATCTGGTGAAGTCCCTAGA
ACAGTTGGAGCATTTAAAGGTAATT
>M00285:128:000000000-BF978:1:2109:4594:4965_1:N:0:46
AGGGAGTGATGCCCATAATGATGAAGTATTATCCAATTTAAATATTTCATTCCAAGTTTCCTCAAATTGTAATCTGCTAC
TGTTGTTCCCAAGCATTTTTGAATTGTCTTAGAGAATGTTACTTGTTCTGAGTAACCTTCCATAAATATTAGATATTAGG
GCCTAAAGT
>M00285:128:000000000-BF978:1:2109:9139:4967_1:N:0:46
AGCTGTTTCCTCTGGTTTCTTTATGCTTGCAGTGGATTTGGAGAATTTTAGGGGACCGCATTACTAGGATCCCTCCATTG
CTCTAGGTAGTCCAAGTCTCAGGAGAATATAGGACAGGGATCTCTTGTGCCAAATGTGAGATCTTGATCTTCAAATATCT
TTTTCCTTAAAGGCATTGAAGAAGATGGTGAATTTTATCACTGATATATGTCCTTATCATCATGTGGCTCTTGAGATATG
GTCTCAAGAAATTGAGATATTGAATGGTTCTATGTTTTCCAGGGTAGCAATGTCAACCCT
>M00285:128:000000000-BF978:1:2109:14498:4967_1:N:0:46
AGCATCAGTCAGTCTGACGGTGTTGATATGTACACAGTGTCAGTCGGTCTCAATGTTGATATGTACATAGTGTCAGTCGG
TTTCATGGTGTTGATATGTACACAGTGTCAGTCTCACAGTGTTGATATGAACACAGTGTCAGTCAGTCTCAGTGTCATTA
TGTACATGGTGTCGGTTGGTTTCACAGTGTTGATATGTACACAGTGTCAGTTGGACTCAGTGTTGATGTGTGCACGGTGT
CAGTCAGTCTCACGGTGTTGATATGTACCCAGTGTCAGTCGGTTTCACGATGTTGACTTT
>M00285:128:000000000-BF978:1:2109:25991:4967_1:N:0:46
NNNNNNNNNNNNNNNNNNNNNNNNNNNNNNNNNNN
>M00285:128:000000000-BF978:1:2109:23306:4967_1:N:0:46
TGGTGGGAAAGTTATTGAAAGGGATTCTGAAGGAGAGATTTGTTTGCATTTGGAAAGGCAAGGACTGATTAACGATAGTC
AGCATGGCTTTGACCATTAACCTGTCTGCTCGTTCACAGAATTAAACAACAATATAGTATTCTTCAGATCCCCAGGATTT
CTGACCTCTCTGTTGTAATGTACAGGAAGACAG
>M00285:128:000000000-BF978:1:2109:17573:4970_1:N:0:46
TGAAAGGCACTGTATAATCACACTTATTTATTTCTATTATTTTCAATTGTAGTGAGCAAAATTGGACTTAGTACTTGAGA
TGTAGTTTGATCAAAGCAAATTTCTGCATGCCTTCCTTTGCCTGGCAACCGATTCATTGTGATTTCACTGCCTACCAGCA
CCGTCCTAAAGACAATTTGGGAATAAATGCTGGTATTGCCAATCCTGCCACTTTCTGTGAATAGTTGAGAAAATGTGCTT
GTTTTTAGATCCTGATAAGCCAATGCTTTGGTTCA
>M00285:128:000000000-BF978:1:2109:11103:4971_1:N:0:46
ATGCCTTACAACCCGATGGTACATGACAATTCATTGCACACTGCAGATACATTGAGTTAGTACAGAGTGCATTGATATAT
TACAACTACACACAATAACAGTTCAGAGTAATGTTACACAGCTACAGAGGATGTGCAGTCAATAAGGTGCGAGGGCATAC
AGAATTACATCGTGAGGTCACAGTCCATCTCATTGTGTAAGGGAACTGTACAGTCCTTTTATCACAGTGGCAAGAAGCTG
TCCTTAAGTCTTGTGGTCCGTGCCCTCAGGCACCTGTATTTAATCTGATTGAAGTGG
>M00285:128:000000000-BF978:1:2109:10567:4972_1:N:0:46
AGCTGGTACTTAACAGCATAAATTGTCTTAGTCAGACCCTTCATATTGAGGATGACTGACCTCCATTCCAGTTTTGTGGA
TTCTGAGGTGATGCATGAGAACGAAATGGGAACTACAGTCTCTCCCACATGGTAGGAGGTGCCCGTTGAGGAACTTGGAC
GGGTATTGGTTTATTATTGTCAATAGTACCAAGGTACAGTGAAAAGCTTGTCTTACAAACCAGTCATACAGGTCAATTCA
TTACACAGTGCAGTTACATTAAGTTAGTACAGGGTGCATTGATGTAGTACAGGTAAAAA
>M00285:128:000000000-BF978:1:2109:7743:4972_1:N:0:46
TTTACTAAGCTAAAACCATTCATTTGCAACTTTCTACACATCCTCATGGAGCAACAACATGAAAACAGTTGTAGTGTATG
TATTTCATGTTGCTGAGTCCTTTGGTAACAGATATTTAACTGTACCCCTTACCCCTGAAAAGGTAATATGATATATCACC
AGTTTTCATATTAGGCTAAAACTGCGTTTTATAAGCTAAAACCATACATTCTCCAGTTTCTTCACAAAACCCATGTGTAT
CTACATGGAAGCAGTTGTATTGTATGTATTTCATGTTGCTCAGTCGTTTTGTAACATTTT
>M00285:128:000000000-BF978:1:2109:19600:4973_1:N:0:46
NNNNNNNNNNNNNNNNNNNNNNNNNNNNNNNNNNN
>M00285:128:000000000-BF978:1:2109:9483:4974_1:N:0:46
TCCTCCAGCAGTTTGTTTTACACTGGATGATGTGTGCAAAGGGGGAGTCAGAAAGGTGCTCTCTCTGTGATCGGTTATGT
ACAACTACAACATTACATCCCAACTTCTATACTCAGTGCCCTGACTGATGAAGGCCAGCAGGCTGAAAGCCTTCTTCTCC
ACCCTGTCTACCTGCA
>M00285:128:000000000-BF978:1:2109:23980:4976_1:N:0:46
TTCCTAATGTTCAACAATTAGAAATTAAATTCTAATTATGTTTCAGTAAATGGAGCAAATGTTCGGTTTCTAGTTGTGTC
ATTATCAACATTTCCAAATGTCATAAAGGACAGGAATAGGGGGAAACACTCTTTTCTAATAAAAGCTTTTTATTGTCTGA
GCCCATGAGTGACCTGATAGAAGTACTCAAGATCATGAAGCACAATGACAAGGTTAGGAGTCATATTTAGGGACATTTAA
GAGACACTTAGATATACTCCTGAATGATAGAGAGGGAGGGAAGGGTTA
>M00285:128:000000000-BF978:1:2109:16301:4976_1:N:0:46
CCGATGGAGGGAGATGGTAGCTGGAGAATAGTAAATGGATACTGCCCTCTACTACCCATAAAGCATCAGAGATTGCGACC
CTGAAATCAAATGAGTAACAGTCATAAAGTTATACAGTATGGAAACGGGCCCTTTGGTCCAACTGATCCAGCCTGACTAA
GATGCCCCATCCAAGCTAGCCCATTTGCCAGCATTTGACCATGATGCTTCTAAACCTTTCCAATCGATGTAGCTGTCCAA
ATGTCTTTTTTAGAATTTGTTATTGCATCAGTCTCAACCACTTCCTTTAGCAGCTCATTC
>M00285:128:000000000-BF978:1:2109:18286:4977_1:N:0:46
TGGAGTTACATGAAGTAACTGATTATGGCTGCATCCGTTTGAATGAAAATGTGCATATTCTCCAGGAGAGCCGTACACAA
CTCATTTGCCAATCCAGGTTACAGTCTCATCTTTCTAATCTGTGTCTTGGAGAGGCGGGATTAAGAAAAGCTATTCCTGA
ATTCAGGCCGAAAACATGCTCAGTGTAGGCAAAGGGATTGGGCAGTGGAGAACTGGTGGTTTGTAGA
>M00285:128:000000000-BF978:1:2109:15314:4977_1:N:0:46
CCGTTCTGTCCGTTTCTGCGCTAGTATTTATTGTCCTTAATATTTCTCGTGAGAGAAATTTCTGACCACTGGAAGAATAA
CGGTTTTATTTCCTGGATCTCCAGTCGAAATTTTTGAAGACTAGTTTATATTTTGTCCAACCAATCAAACAGCCTGCAGA
ATGTAAAGACAATCAGGTCACCCCTTTGTAGTGACAATGAACTCCTAGCTGTTGGGTCATTCCTGATGTCCCAATGGACA
TAAGTCTCGCTTGTCGACTCTTCGTGGTGATT
>M00285:128:000000000-BF978:1:2109:14165:4978_1:N:0:46
CTGTGTCCGGTCCTGAGGAAGTATCCTGACTCCAGTCTTGTACCAGTGTGCCACATTTGGGTTCTGTGTGAGCTTGCTCT
TCAATCAACATTGTGATATTTTGCCACACTCCCTATGTCCTGAATGGCCATCCCCTTATTTGGAGACAATGACCTCTCTG
TCTTGGCTGGTACTTGGATGGGAGGCAACCTGGGAATATTAGGTGTCGTCAACTTGCTGCCTCGGGAAACTGTGATCGAA
CCAGTAGACTGAGAGTCATAAGGTTTCAAATGTCCACACTGACTATGAATAGTGGTGATC
>M00285:128:000000000-BF978:1:2109:12275:4979_1:N:0:46
GAAGTACTACCACGTGGTCAGCGCGCTCGACCAGGAGACAGCTGGTCACATCATCGATTTCCTACACCAGCCGTCGGCGG
AGAACAGGTAAGCCAGTATGAAGGCACTCCTCATCCACACGCTCGGCCTTTCCCCCTGCGATAGAGCTGCGAAGTTCATA
CACATGGACGGCCTGGGCGACCGCAGGCCCTCAAAACTCATGAAGGACATGCTGGCGCTGTTGGACGGTCATAAGCCGTG
TTTCCTGTTCGAGCAGCTGTTCCTCGGGCAGCTCCCAGATGATATGCACCCCCTCCACGC
>M00285:128:000000000-BF978:1:2109:16747:4979_1:N:0:46
ATGAGCAGAACAGGACAGCACAGTACCGTCCCTTTGGCCCATGATGTTGTGCTGACCTATGTAAACCATCCACATTCAGT
CTATCCCCCTCCCATAAACTTTCTATTTTTCTTTCATCCATGTGCCTAAGAGTCTGTTAAATGACCCTATCATATCAGAC
CCAACTTCCCACCCCACCCCCACAGTGCATTCCAGG
>M00285:128:000000000-BF978:1:2109:23057:4980_1:N:0:46
TGCTGTCTTCTCTCTCTGCGACATCTGTTGTTGCACTTCCATGCACTGTTGATTCCAATCTCTTGCCCAATGCATCAAAG
TCCACCTTACTGATCTTCATCAACCACAGTGGTATCGTATCGGATTCTCTTCCATTTTGCCATAGTAGTGAACCACATAT
ATCGGGGCCATTGCACACATCTATTTCATGTATCCTATTCTCCACATTTTGCTCTCCGACCATCTCCCAACAAACATACA
CAGGCCTGATGACATGGGCTGCAGGCCAAGAAGCCAACTCTGCACCCGTTCTAGTCGCC
>M00285:128:000000000-BF978:1:2109:10340:4981_1:N:0:46
CAAACAAAAGCCTTTTTTTAATTTAAAGAGGCAAAATCAGAGTGCGTCTTGACTTTGGGAAATAGAGTGCAAAGGGTGGT
GGGGGTGTGGGAGCTGGATTTTGTGTTTTCCTCTCTGGATTTGCTTCCCTGCTGCTCAGCCTGTCTGCCCCTATATCATC
TTTTAATTTTATCAATAACACCCTCCACCCTTTTCTCCCCAGTCATCTCTCCAACAGAATTGTTAACAGGTTTGACAGAG
TAAATATGGAGCTGCCAGTTCCTCTGAGTGGAACGTCCAGCACCAAGTACTACAAGCCC
>M00285:128:000000000-BF978:1:2109:20643:4983_1:N:0:46
CCGGTATGTTATCCGGTCCCGCAGCCTTCCGAGGGTTAACCTGTGAAAGGCTTCAGGAGAAGATTAATATGAGGAGCTGA
TTCGGAAGACATTATTTCAAAAATTTCCTTGGCAATATCCTCCTGCCTCTTAAATCAATCACTGAACCCACACCATGTAG
GGAGAGCATCTTCCCATTAACGTGCAGTTAT
>M00285:128:000000000-BF978:1:2109:16975:4988_1:N:0:46
TTCAATGCTGGGGCCTGATACCTTCACCCTCTTGAAGGATGCTCTGAGATTGGCCTCCAAGACAGAGATCACAGGGTTAC
TGGATGCTGTGGGTATTCACACAGGTATAGTGTTGCTCTCCCTTTCAAAGCGAGCTCATTGAGGAGTGAAGCATCACAGC
CATTTATGCTGTTAGGTTTCGCCTTGT
>M00285:128:000000000-BF978:1:2109:25824:4992_1:N:0:46
ACAGAACTGTCCATTGTACCATGTTCTAAATAGCAAGTTCCCCATTGTTTTCAAACAACATTGATATTACATAAAATTGA
ATGATATGTTGGTAATGCAGTCACCTATTTTAGCAAGCTTTAAATAGTTTAGTCAAAGCACTTTACCCATTTTTCTTACT
TTTTAAAAATGTTAGTCAACTCACCTACAAAAGTGCAATATCAAAGCAGAGATATTAATACATGAATCAACTGAAGGACA
TTTTGCGTGAGAGCTTTACTTGGGTGGCGAATTAATATGGTGATTTTAAATTATTATTTT
>M00285:128:000000000-BF978:1:2109:23768:4993_1:N:0:46
TAAAATGATCTAATCTGGGTTGGCCATGTTCCATATCTTGTGAAACTGGAGCACAAGATTGAAAGAAACCTGAAAATAGA
AAGGAATCACTCAGAGTGAGTCTCAATCTATTTTCCCACTCTGACTGTTGAATTTATGCAGAAAAATTATTGCAGCTCGT
CCTCTTTACGCCACTTTAGATCGGAAGAGCACACGTCTGACTCCAGTCACTCCGCGAAATCTCGTATGCCGTCTTCTGCT
TGAAAAAAAAAAAAAGGAACGATGGCGCAAAGACAGTTTCGTAGTCCACATCAAACCACC
>M00285:128:000000000-BF978:1:2109:7251:4993_1:N:0:46
TTCGGATGTCACAAATGCAGGTTTTTGCAACTGACATCAACAGTAATCCCAGTTTCTCCATCCTCACCACCAACATACAT
GGTGTCAGTTTGCCCTTGTATCTATCATTGATTTTACAGACTCACTACTTAAGACAATGCAAACAGCAGCTGTTTTTATA
TATTGCCACATCAGAGACTGAGCCTATTCTAATGTAAACACAGCCTTAAGAGGAAAATACACAGTGTCCTTGAGAAAAGG
AAATGTAACTAAAATAACATTACAATAACAACCTATACAGTTACCT
>M00285:128:000000000-BF978:1:2109:10732:4993_1:N:0:46
NNNNNNNNNNNNNNNNNNNNNNNNNNNNNNNNNNN
>M00285:128:000000000-BF978:1:2109:11984:4994_1:N:0:46
TATGTGCTGTAAATGAAAACTGGGGAAAAACTTGAAGTGTTTTCATGAGTAAACCATCTCCTAAGTACAGATTTCTCCTT
ATGCTTAACCCCCCTCCATTAAAATTGCAGGTGACAGGTTGAAGTGGTTTCCAATTGTATTTGCAATTTTTAAAAAAGCG
CTACTTTTCTGCAGTCCTGGCGCATCTACTTTGGATTCTGATG
>M00285:128:000000000-BF978:1:2109:17368:4994_1:N:0:46
ACAATATTCTTTCAAATCTGCTGACACTATACTCTGCATTCTGTTATTGCTTTTCCCTTGTACTCCCTCAATGTGCTTAT
GTTTTGAAATGATCAGTATGGATGGCTTTTCACTATATCTTGGTACATGTGACAATAATAAACTAATTTCATTTCAGTGA
TCAGTGCACTCTATTGCAAATTCACCT
>M00285:128:000000000-BF978:1:2109:16159:4994_1:N:0:46
GGTGGGGGCAGGTACTCGGAACAGTTAATTATCTAGCTGAGTACTTTAATAATGAAGGCAGAGAAGGCAATGGACCAAGT
GCTGCTAAATGGGATTAGCATAGATTGGTACTTGATGGTTGGCATTGACATGGTGGGTCAAAGGTCTTTGCTGAATGAGT
CCATTACTCTCCATGACTATGAAATGGAGTGCAATTTGTTGGATAAAAATAAACCTAAAAAGACATACATTATTGTCAAG
AA
>M00285:128:000000000-BF978:1:2109:17819:4995_1:N:0:46
TGTTAAGGACAGAACTGTTAGAGTCCCACACACACCAATTCTCACTGGGGTCCAGTCCCCACACACACTGACCCTCACTG
AGCCACCAGTCCCCACACACACCAACTCTCACTGGGGGACCGGTCCCACACACACACTGACCCTCACTGGTGGACAGATC
CCACACACGGTGGGATAGGTTGTATTCACCATGGTCCATCTGGCCCATTTTGGAGTGAGAATCTGAATTTGTTTTAAGGA
AATAATAAAAGGGGACAACACAAGGGCATACTTACA
>M00285:128:000000000-BF978:1:2109:13804:4998_1:N:0:46
GCCGGACGGGATATATCCAAGGTTTTTACGGGAAGCTAGGGAAGAGATTGCTGCACCTTTGGCGATGAGATTGTGTCCTT
ACTGTCCACAGGAGTAGTGCCAGATGATTGGAGAGGCAAATGTCGTTCCTTTGTTTAAGAAAGGAAGTAGGAATAACTCT
GTGAATTACAGACCAATGAGTCTTACTTCAGTGGTGGGCAAATTACTGGAGAAGATTCTTAGACACAGGATTTATGGGCA
TTTGGAGAAGCATAGGCTGGTTAAGGATAGTCAGCATGGCTTTGTGAGGGGCAGATCGTG
>M00285:128:000000000-BF978:1:2109:11933:5000_1:N:0:46
CTATAGTTACACCACTGAGTTCATCACAAGCAATTTCTTGTTATTAGGTTGTGTTTCTCCTGTTACTGTTTGCAGCAAGA
CTGATTGGAGAGATCACCTGGGATAAGTGTGCATGTCTGTGGGTGTGATGGGAGGGGGGTGTTGGTGGGGTATATGGCAT
ACATACATGTGAGTATGCGTTGACAACAAAACAGGTGCAAAGCTTGGA
>M00285:128:000000000-BF978:1:2109:24387:5007_1:N:0:46
AATATGTGTTCTAGGCAAATTATATTTATTAGACAATTGTTCAAAAGATGAAAAACAGTTATCAATGAATAGATCACGGA
AATATACTATTCCCTTCCTTTTCCATATGGAAAAAAGCAAAGTCATCTCCAGATGGGTGAAAAAAATAGATTGTATGTGA
CTTGACAAGTTAATTTTAGTCAGTCAAAACAAAAATGAAATTGAAACCATGTTGGATGTTGAACTATTGGGTTCCTCATA
TATTTACTTAATTTGCAAAGTGCATAAC
>M00285:128:000000000-BF978:1:2109:8569:5008_1:N:0:46
GGGTGGGTTAGTAAGTTTACTGTTGATACAAAGGTTGATGCTGTGGCTAGTGTAGAAGGTTGCTGTAGATTACAACAGGA
TATTGATAGAATGCAGAGTTGGGCTGAGAAGGGGCAGATGGAGTTCAACTCGGATAAGTGTGATACACTTCAGGAGATCG
AATTTGAAGGCAGAATACAAGGTTAATGGCAGGACTCTTAGCAGTGTAGAGGAACAGAGGGATCTTGAGGTCCACGTCCA
TAGATCCCTCAAGGTTGCCATGCCGGTCAATAGGGTTGTTAGGGTGTATGTAGTGCTGGC
>M00285:128:000000000-BF978:1:2109:10010:5010_1:N:0:46
AACCTGGTGGTGTGGGACTTCAGGCTTCTGTACCTCCTGCCTGATGGTAGCAGCAAGAAGATAGCATAGCTCAGATGGTG
GGGATTCTTGATGATAGATGCCGCCTTATTGAGGCAGCGCTGTCACTGGTGGGGAGGACTGTGCCCATGATGGAGAGAGC
TGTGTCCACTACTCTCTGCAGCCTCTTGCATTCCTGTGCACTTGAAGTGACATAGCAGTCCATGATGCAACCAATCCTCC
TGCTCCTATCTTCTGCTGTTTTTGGTAGTCAGCTATCTCAGGACATACAGAAACATGATC
>M00285:128:000000000-BF978:1:2109:4534:5010_1:N:0:46
TTGGATATTTAATTCCCACTCATCTCCACCCTACAACCACGTTTCTGTAATGGCCACTAAATCATACCCCTTTGTACCAA
TTTGTATCACAAAGATCGGAAGACACACGTCTGAACTCCAGTCACTCCGCGAAATCTCGTATGCCGTCTTCTGCTTGCAA
AAAAAAAAAAGAAAGTACACGATGTTACGTCGCATCGATTAGAAAAGTTAAAAGACGACGTATGCATATGCGACATTGAA
CTGAATGCTAGTGAACCAGTACATTAATTAGACCACCTCATATAGAGTAGATGATATGTG
>M00285:128:000000000-BF978:1:2109:11221:5011_1:N:0:46
TCTTATTTGCCTCCTTAGCTTGACAATAAGTTAAGACATTAAATTAAATTAAGACATTGTCAGTAATGTTTATATCCTGT
GAATGAACAAAACAAAATTTAGTCAGTCTGAGTCAGTTGTCTGTTGTTGGAAGATTGCATTATGACCAATGAAGTGTATT
CAATTTTTTTGATGCTCACTTGTTCTTAACATGAACATTCTGAAGCACAAGGCTCAAATTTCCAGAAATGTAATCTGAAA
TTGTTCTTTTTAATCCTTAACTGTGAGCTAACAGTGCCCGCACAAAGCTAACAGCAAATG
>M00285:128:000000000-BF978:1:2109:9191:5014_1:N:0:46
CCCTTCGGCCCATCAAGCTGTGCCATCCTACAAACATCTCCCAAACTAACTCTTTCCACCCTCATATCCTACTATTCCAC
ATTCTTCCATGTGCTTATCTAACAATCTCTTAAACCCGTCCAACGTATCTGCCTCCACTACCACCCCAGGCAGCGCATTC
CATGCACCTACCACTCTCTGGGTGAAAAACTTCCCTCTGACATCTCCCCTATACTTTCCACCAATTATCTTAAAGGCATG
CCCTCTCGTCTTGAGCATCTGCGCTCTGGGAAAGAGGCGCTGACTATTAACTCTATCTAT
>M00285:128:000000000-BF978:1:2109:20554:5014_1:N:0:46
TTAAATTTTGGTTGCATTTAAATCCATCTGTTTGCGGCACTGGAATCCCTTTGGCTCATCCTCCAAAATCAACAGATTAA
AATTAGATTTGACTGTCATGTAGCATTAAAGATGAGTCCATTTGTGAAGTGCAGATAGTTGTTGGTGGAAAACGCTAATA
CACATTTGATTATTCAGAAGCAATTCAACATCAAAGTTTAATTCTCATATCCCTTGAGTAAATCTGTTTAGATCTAATAT
ATTTTATTAACTTTGC
>M00285:128:000000000-BF978:1:2109:7402:5015_1:N:0:46
GGGGGGGGTGGATCCCATGCAGTCACAGGGAGAGCACGCAAACTCCACTTCCCCACCTTCCCCAACTTCCTTCCAGATGG
CGTGTGTCTCAATGCCACCCATTTACCCGTGAAGCCCAACACAGTCTGTCAGCTGATCTTCAGCCCCTTCCTCTGGGTAA
GGATGTCTGATTT
>M00285:128:000000000-BF978:1:2109:8649:5016_1:N:0:46
TAATGTCTATCATGACTTTTGTATGTTTCAAATCACTTTATAGGCAGTTATGTACATTGGAAATTTAGACATTGGAAACA
GTACAGCTTCTTTGCATAGGGCAAGATCCCACTAGTAACATTGTAATGAACTTTTGTTATGATTGGGCAGGGCACAGCGA
TGATCTCCGTTCTTTGAAGAGTGCCACATGATCGTTTGCATCTGCATGAGAAAACAGACCTTGACCCAGCATCTCAGTCT
CAGTCAGCATCACTGTCAGTGGAGTGCTCCCTCAGTATTGGCACTGCACTG
>M00285:128:000000000-BF978:1:2109:23542:5017_1:N:0:46
TACTTCCTGATCTCTTTCAGCAATTTTAAAGGAACATTTCCTCCAGGATACTCTGGTTCACTAATTTCCATGAACATCCA
TGCTGCTATCACATTCAGTCAAAGGATATACTGCAGCTGCACTTTTACCTTATTTAATACATTGTATTC
>M00285:128:000000000-BF978:1:2109:9455:5018_1:N:0:46
GTTGTATTTTAACAGTCTGACTGGAGTCCAAGAGCCTTCAGTACTGGAGCTGGTAATTTTCACATCGCCCTCACAGAGAA
ATACAGGACGGAAACAGGCCCTTGAGCCCAATGACCCCATACCTACCTTCAACCAATAGCCTGTCCTGGTCAAATCATGC
AGGTGCCAGGGCCAAGAAAGCTCACCAGCACCCCAACTTCCTTAGGAGGCTAAAGAAATTCAGTATGTCCCCTTTGACAC
TCACCATATTTTA
>M00285:128:000000000-BF978:1:2109:25464:5021_1:N:0:46
CCTCGGCCTCTGAGGAGCACATCCGTAAATCACACACTAACATCAATGGGACCAGATTTTAACCCATAGGCAGCTGAACT
TTGAGAAACTCGCATAATTATTTTCATAAAAGGAGGTAACTTGTGTGAGTTATTTTTGCTGTTATTACTCATATTTGATC
AATGTAAAGCAAAGCACATTGAATAACATTGTCTTATTCACTCTCACCAGTTTACTACTTCCTGTGGAGGTTAAAGAAAG
TTGGCATGTCCCCTTTGACACTTACCAACTTTTATTGCTACTCCATAGAAAGCATCCCAT
>M00285:128:000000000-BF978:1:2109:13977:5022_1:N:0:46
GAATTTCTGGATTATGATTTTCGAACACATTTGAATTTTGTTGAAGATTCTGACTCACACTGGACCTGATACTCCTTTGT
GCCTTTAGCCTACTCACCAGGCTTCAGTTGTGAATCCAGACTATATGTGTCAGGAGGCTATGACCTCAGGT
>M00285:128:000000000-BF978:1:2109:16070:5022_1:N:0:46
TGACCCTGGCCTCTCACTCATCCACCTCCTGAGACCCGAAGCTCTGGAATTCCCTGCCTAACCTCTCCACCGGTCTCTGA
GGTTCACCGGGACTGGAGCGTTCCAGTTAGGAGGAGAGAGGCCGGGTTTGTTTTCCCTGGACCACGGGAAGCTGCAGAGT
GAGCTGAGAGAGTTATATACAGTTATGAGGGTGATAGATAGGGTGGATGGGAAGATACTTTCTCCCGTAGCGGGGGTGTC
TAAGTGGTGGGGGGCACCTAGGTTTAAGGTGGGAGGGAGAGATTAAAAGAGGATCACGGC
>M00285:128:000000000-BF978:1:2109:17026:5024_1:N:0:46
CTGGTCATTGACTTCGGGAAGGGGGGGGAGGGACACTGCACATGCTCCTGTCTATGTCAATGGTTCTGAGATCAAGAGGG
TTGAGAGCTTCAAGTTCCTAGGACTGAACATCTACAATAACCTGTCTGAGTCTAACCACATAGACGCCACAGGCAAGAAA
GCTCACCAACGCCTCTACTTCCTCAGGAGGCT
>M00285:128:000000000-BF978:1:2109:22131:5026_1:N:0:46
TGAGAAGTCAAGTGGCTGACTCCAGCTCCTTGAAGAGCAGATGGGCCACAATAATTGAGGACTGGCTCAAGCCGAGCGCA
GCTTACTTACTGAGTCAGCGAGGCCGGCTGGCAGCCAGTCTTACCACCTCTGCTTGC
>M00285:128:000000000-BF978:1:2109:19233:5028_1:N:0:46
ATAGTCACTATATTTTATGTGGAAAAACCTATCCCTCAGATCTCCTTTTAAATTTCTTTTCTCTCACCGTAAAACTGTGC
CCTGTAATTCTAGACTCCCATGCCCTGGAGAAAAGATTCTGACTTTCTATCTTATCTGTGCCCCTAGTAAGTTTATTAGC
CTTTATAAGGTAATTGCTCAGCTTTCCACATTCCAATGAGAATAAACCCAGCCTACTCGATCTCTCCTTGTAACTACAGC
CCTCCATTCCAGGCAACATTCAGGTGAATCTCTTCTGCACTCCATTGCCTTTCCTGTAGT
>M00285:128:000000000-BF978:1:2109:15951:5028_1:N:0:46
ACTTAATTTTATGTGATGTTTAGTATGCAAGTATGGCAGCTTCTTAAGGAAGAGTGACATTGAAGGAAAGAAGTTTTGAG
CAGTGTAACTCAGCCAGCAAGTTCAGAAGATTTAGAAGTCATGCTGTTCCTTGTAATACTTGTCAGCAGGTTAATTATAC
AATGCCCCTTGGTGCAGCGAGATTCTCGTCAGCCGATTCCTGTCCACAATGAAGCAAGCCCATACTGCA
>M00285:128:000000000-BF978:1:2109:9718:5028_1:N:0:46
GGTTGGAGTTGGAGTGAGGTTTGGAGCAGGAGCTTTGAAAAGAGGTGAGTCCCTGTGCACGTGCCTGTGAGTTTTACCTT
TCTAGAGTCTAAAAGAGGACATTTGCAAATTGTTAATAGTTGATTGGCTAATTAACAGCAGCCAATAAACAGAGTGGGCA
TTGTTGGAATGGACCAGGGTTAGAGTGGAGTACTTGAGGCTTTGGTGAGATGAGGCAAAGACTAAGGTAAGTCTCTGGTA
AGTTTCTTTCTTTCTTTGATTTTTCCTTTAGTGCCAGATTAGTCTAGAATGGCTTCAGGG
>M00285:128:000000000-BF978:1:2109:7682:5029_1:N:0:46
ATTATCTTAAAGGCATGCCCTCTCGTCTTGAGCATCTGCGCTCTGGGAAAGAGGCGCTGACTATTAACCCTATCTATTCC
TCTCAATATCTTAAACACCTCAATCAAGTCCCCTCTCATCCTCCTCCTCTCCAATGAGTAGAGCCCTAGCACCTTAAGCC
TCTCTCTATATTCCATACCCTCCAATCCAGGCATCATCCTGGTAAAACGCCTCTGCACCCTCTCCAAC
>M00285:128:000000000-BF978:1:2109:7030:5031_1:N:0:46
TGGATCGCTTGGCCAATAATGTGACAAAGGCAAGCAGAATCAGATAAATGGCCAGATTCCATTCTTGGTAGCCTAAATGT
TGTAGCGACAGGGTGCGGTAGTAAATTAATAATATTCAGTACAGTTGAAAGAATGTTGATAATGTCTTTCCAATATTATT
TTCCAAAAGAAGGCAGGACCAAAACATCTGTGTCAGGGAAGCCACCTCCGAATTATATCTGTCA
>M00285:128:000000000-BF978:1:2109:12109:5032_1:N:0:46
GGCACATTTTCAGAAAGTCAGAACACAAATTCATAAAACTCCGTCTGCCCAGAAAAATGCTGAACTAGAAGGTTTTACAA
TTCAATGACTAAGTCAGACTGTCTGATCTCAGCTGTGATAACGACAAGAGTATTTACTATTAAGTTTAGAGTCCTGGATT
AACACTCCAGTTACCCAAATTGAAATCCCACCAAGGCGGCTGTAGAATTTAAATTAATTTAATAACCTGGAATTTGAAAA
AAAACTAATCATTCGTAATGATGGCCAAAAAAACCTCCCAGATTGTTGCAAAAATCCATT
>M00285:128:000000000-BF978:1:2109:8950:5035_1:N:0:46
GGCAGTGCGTTCCAGGCACCCACCAATCTCTGTGTAAAAAATTTGCCCTGGACACCTCCTTTGAACTCACCCCCACTCAC
CTTAAATACTCGCCTTTTAGTGTTAGACAATTCAACCCTGGGAAAAAGATACCACTGTCTACTCTACCTGTGCCTCTCAT
AATTTTATAAACCTCTATCAGGTCTCCCCTCAGCCTCTGCCTCTCCAGAGAAAACAACCCAAGTTTGTCCAGCCTTATAG
CACATGCCCTCTAATCCAGGCAACATCCTGGTGAATCTCTTCTGCACCCTCTCCAAAGCC
>M00285:128:000000000-BF978:1:2109:19698:5036_1:N:0:46
AGCTCCACCTACCTGCCTTTTCCCCATAACTCTTAATTCCCCTACTATGCAAAAATCTATCTAACTGTGTATTAACTATA
TTTAATGAGGTAGCCTCTACTGCCTCCCAGAGACTAGTCAATTCCACAGATTGACTAGTCTCTGGGAAAAGCAGTTTCTC
CTCTTCTCCATCCTAAATTCTTTTCCCCAAATCTTATGGCTATGCTTCCTAGTTCTAGTTTCACATACAAGTGGAAACAA
CCTTCCTGTCTCTATCTTATCTGTCCCTTTCTTAATTTTCTATGTTTCTGTAAGATCCCT
>M00285:128:000000000-BF978:1:2109:20557:5036_1:N:0:46
AATATTACTTACCCTTCATTAACATTGAAATTATTGAGGTCAGTATCTGAAAACTGCTCATTTTTAAGTAAAAATGTGTG
TTTTCTGCTCTTTAAAGTAATAACTGTTAGTGTTGAATAATTCAACAATTTCAGGCACCAAACACTCCAGGTTAACTACA
GCAGGGCTAGGATCAGTGAGAGGGGTATCACTGTCATTGTGAGTGGCAGTTAATTACATTAGAGAGCTCGTTCACCCCTC
CACCCTTGCAGGCTTCTCCAGCTTACACTTTCA
>M00285:128:000000000-BF978:1:2109:6512:5037_1:N:0:46
GACTTGTGGATGTGAGCCATAATTTCTGTATATTTGTGAATGATGCAAAACTTGGCAGACTGCATTGAGGGTGGTGATAG
ACTGTAGCAAGGTATGAACAAGTTGGTAGAAAGGGTAGATGAGGTATAATGCAGAGAAATA
>M00285:128:000000000-BF978:1:2109:13274:5037_1:N:0:46
GCTGTTCTCCACACTGGTGGGGGTGATCTCCCAGGTTTGGGATCAGGACCATTACTCTTTACTATCCCTGGTAACTCTTG
CAACAGTGGCTATTAGAGTGCCATGGTTTGTAACCCCGGACCCCACCAACAGCACACCCGTCTTCTGCTGACTCAGCAGC
ACAAAAGGTTGCCTGAAGTAACTAACTAACATTGAAAGGTTATTTAGTCAGGTACATGGACAGGAAACTTTAGAGAGATT
AA
>M00285:128:000000000-BF978:1:2109:18589:5037_1:N:0:46
CTAATAGGTGCCCCACCTCCTGCCAGTCATTGAACACAAGTGACTGAATCGGTGGAGAACCCCGAGACCTCTCAGGCACA
CAATAATTAGCAGGTGCCAGAAAGACGCCAGTTTTATAGTCAATGAGCAAGCATGGCGCGTCTCTGCACCCGAACAATCG
AGTGCCATATTATATACTTCAATTGCTTCCTCGTTACTATAGTAGTCAGTAC
>M00285:128:000000000-BF978:1:2109:11332:5039_1:N:0:46
AAAGTGTGGCAGTTCTTTCAGAAAACAATTTTAAATGAAAGAAAATCTCAGCCCAGCTTGGTTAGAATGCTTTAGATTTG
ACAGGTCGAATATTGGCTTTAAGATTAAACTTAAACCCCAATTGATTCAGCGATTTAAAAAAAAACTATCTCCAGTTGAT
ATCGTGGTGTTCGCCATATGGCTCAGCAGAGTTCAATCTCATGGTGGCAAGAACAACTAAATACTAATATGCCACACAAT
GTCAAGAATGTTCTGTTATAAATCATTATTGATTTTCAGTGTAATAGCTTTATGATTATG
>M00285:128:000000000-BF978:1:2109:23898:5039_1:N:0:46
AAATAGTACATGTCACAGAAATTCCGAAGGGGATGATGGAGAGTACAAATCCCTAGCAACTGTTGAGCAGCCTCTGAAAG
GAGAGGGCGATTCTGCAAGCAGTAGGTCAAAGCCATTTACTTTATTCAGTTTTACGATTACCAATTAGAACAGCAGGAGG
CTTTCCATTGAAGGGATTTTGCAA
>M00285:128:000000000-BF978:1:2109:12134:5043_1:N:0:46
TCACTGTTGAAGTTCAGGAAATGTAGCAATTTGAACACAGCAAGCACCCAGAAAATGTAAATCATAATTTAAGTTCCATC
TATCTCTCTTTTCATGATTTTCTCTCTATCCCCAGGGCATCAGAGAAAATCTACTGCTGACTCTGGTCTGCCTCGTGTCA
GTAACATCCTCTACCCTTATAGCCAAGCTCACCTGTGGAGCAGGTGTGTAGTTCTCCTGCCTGTTATCTACCACTAGTAA
TGATGCTCTCTTCCCCCAATGCTTGGACATTCCGCATATTTCTGACAATGTACTCAAATT
>M00285:128:000000000-BF978:1:2109:23149:5045_1:N:0:46
TGGTTTGGTGGAGCGTTTCCACCGGCACCTCAAGTCTGCCCTGATGGCTCGCATGCAGGGACCTAACTGTACAGACGAGC
TCCCCTGGGTCCTGCTGGGCATCCATATGGCCCCCAAGGAAGATTTGGGCACCTCCTCAGCCGAGCTGGTCTACGGTACC
CCCCTCACAGTACCGGGCGAGTTTGTACCAGGGGCTCAGGACCCAGCAGGGACCCCGGCGGAAGTGTTAGTGAAGCTGCG
GGCCAAGGTGGGGACCTTGGCACCGATCCCGGCCTCCAGGCACGGCACAGCGCCTTCTTT
>M00285:128:000000000-BF978:1:2109:26074:5045_1:N:0:46
GGAGCTGGGATTAACCTAAAATCCATGGATAGAACAGGTCCCATGGCCCTCCTCCTACCCTGTGAATTTCTATGATTCTG
TGACACGAGGAAAGAAAATGGCTTGTGTGTGTGGGGGAGAGATTGTAGGGGTGGAGGTGTGGGGAAAGTGGCTGGGATCA
CTGTGCTCCAGGCTGGGATATAGCTAGTAAAGCTGTTCATCTCGCACCTTATCTCTAGCCAGCATTCTCACAGCTGGGCT
AAATGCAGACAAACACTTTGCTGTCCAACTCTGTCAGGCTTGATCTCTAATGAGGCTC
>M00285:128:000000000-BF978:1:2109:7810:5048_1:N:0:46
NNNNNNNNNNNNNNNNNNNNNNNNNNNNNNNNNNN
>M00285:128:000000000-BF978:1:2109:26685:5049_1:N:0:46
CAAAGAGCTAACATGGACTCAATGGATGGATTGGCTTCTCTGTGTGCTGTAACCAATGGATGAATTGGCTTCTCTGTGTG
CTTGAAGGGCACAAGAAAGGTAATAAGACTCATGGTAAAATACCTTAGGAGGAATTGGTACAAAGCTATATTATTATCAA
CCAGAGTAATAGAATTACCATTGAACTGCAGCCATTTTCCTGACAGAAAGCT
>M00285:128:000000000-BF978:1:2109:10498:5050_1:N:0:46
TAAGGTTTAGAAAGCAAGGATCAGACAGGACTCTGGAGAGTTACACGGTAGCCAGGAGGGAGCTTAAGAATGGACTTAAA
TAGAGCTAAAAGGGGGCGTGAGAAGACCTTGGCGAGTGGGAT
>M00285:128:000000000-BF978:1:2109:9598:5051_1:N:0:46
GCCAGCAGGGATAAGTGAAACAACAGAGTCCCACATTTCAAGGGTTTAATCACATCTCACTTAATATGTTGATCTCATGG
AATGATACCTCTGTTCTTGTACAAAACACATGAAAAGCAAACTTCCTTGTGAGGCAATATGGCTTTTCCTGGAACATCAT
GAATCTATTAATAGTGGTTGTATAGGACTGAAAAATGTATTACTTAATATCTGAAATTTAGTTTTTAGTCTGGCTGAAAT
AAATTACATGATTGTATTTGCTCTCACTCTGGAAGGTTTCTCAGGAAAA
>M00285:128:000000000-BF978:1:2109:8941:5052_1:N:0:46
TCAGTAACTTGCCTAAATATTCTCCATCAGGTCTGAGGAGGTAAAAATAGTATTCTTGAGTGGTGGAAGAACTTAGCAAA
ATCAAGCAA
>M00285:128:000000000-BF978:1:2109:6598:5052_1:N:0:46
AAAGAGAAAAGCCTTAGCTCACTTCACCTATCCTCATAAGTCATGCTCTCCAATCCAGGCAACATCCTAGTAAATCTCCT
CTGCACTGTCCCTAAAGCTTAAACATCCTTCCTATAATGAGGCGACCAGAACTGAACACATTACTCCAAGTATGGTCCAA
CCAGAGTTCTATAGAGCTGCAACATTACCTGATGGCTCTTGAGCTCAATAACTCGACTAATGAAGTCCAACACACCATAT
GCCTTCTTAACAACCCTATGGACCTTGAGGGGTGTATATATGTGGAGCCCAAGATCCCTC
>M00285:128:000000000-BF978:1:2109:12109:5052_1:N:0:46
GAAAACAGTTGTAGTGTATGTATTTCATGCTACTGAGTCGTTTGGTAACAGTTATTTAACTGTACCTCTTACCCCTGAAA
AGGTGAGCTTGATATATCACCAGATTTCTTACTTGACTAAAATAGCGTTTTTTAAGCTAAAACAATTGATTTGCAAGTTT
CTTCACAAAACCCATGGAGTATCAACAGGAAAACAGTTGC
>M00285:128:000000000-BF978:1:2109:4743:5053_1:N:0:46
ATGTCTTTCCAATATTTTTCCAAATAATGACAAGACCAGAACATACGTGACAAGGAAGCCACGTTTGATTTACATCTGTC
ACATATAGGGTTTATACGATCATAAAAACGAGCTAGCTTATCTTTGGACATATAGGCCCTGTGCACAACTTTAAACTGTA
TCAATGAGTGTCTGGCACACATTGAGGATGTATTAACTAAATGAAGAATTTTCTTCCAAGTCTCTATAGATATAGAAATC
TGGAGTTCAATTTCCCAATCATTTTTAATTTTATCCAGTGAATCTTCTCGTATTTT
>M00285:128:000000000-BF978:1:2109:20580:5054_1:N:0:46
AACCTGATTCCAAATTTGAAGTTGAAATGACAGCAGAAATTTCAGTGTTCCATGTTGTCGGATCCGGTTATTTTCAAATC
CACAGGTTCTTTCAGGAGTCCAGTAATGAGCTGAAAACAACTTGGTGCTTCAAAATTTTATTGGAAAAGTTTAAAACTAA
GGAACAGTCACACCGCACATGGC
>M00285:128:000000000-BF978:1:2109:14256:5054_1:N:0:46
CCAGTTCCTCAAAAGATCTCAAAATAATGACCTTACATTTGTGTTCTGTGCTACTTCTGCTACTGGAGACTTTATCTATT
TTTATTATATCAAGATTTTGAGTACATTCATCTAATCTCCCCTTAACCTTCTCTGCTCTAAGTAGAACAATTGTAATATC
TCTGGTTTTATCATTTAACTAAAGCCTGCTAGTACTTCAGTAAACTTCCTCTGTGCCCTCTCAAAAACCATGATGTTCTA
TAACAGATGTCATACTCTACCTACTGGTAAACATTTCAAACGTTAGCCATGTTTTTGCAT
>M00285:128:000000000-BF978:1:2109:15153:5056_1:N:0:46
TCTCAGCATCATGAAATACATACACTAAAACTGTTTTCCTGTTGGTACTCCATGAGGTTTGTGAACAAACTTGCAAATCA
ATGTTTTAGCTTAGAAAAACGCTGTTTTAGTCTAGTAAGACATCTGGTGGTATATCAAGATTAAGTTTTCAGTATTAAGA
GGTACACGTAAATAAATGTTACCAAACGACTCAGCAGCATGGAAACAATACACTACTACTGCGTTCCTTTTGATACTCCA
TGAGCTTTGTGAAGAAACTTGAAAATGAATGGTTTTAGCCTATAAAACGCTGTTTTAGCC
>M00285:128:000000000-BF978:1:2109:8656:5057_1:N:0:46
GAGTGGACGTGATTAAGCTAGAGTATATAAAATTATGAGGGGTATAAATCAGACAGACTGCAGGAATCTTTTCCCCTTAC
TAGAGATGAATAAAACTAGAGGCCATTGATATGGGGCAAGGGGTAAGAGATGTAGAGGGGATCTAAAGGGGACCTTTGTC
ACCCAGAAAGTGGTGAGTAACTGGACTGCACTGCCTGAAGAGACTGGTGGAAGCAGAGTCACTAACAGAATTTAAGAGAT
GCCTGAGATGAACATTTAGATCGCTTAGGCATTGAA
>M00285:128:000000000-BF978:1:2109:20045:5058_1:N:0:46
ATGGCTCGTTGTACACCACATGGATTCCATGGTGGACTGATTTCACAATGTCACACACTTGAGCCCCATCAGGGGCCTAG
CATAAGTACCTGTGTTTCTGTAGCACTTGTTGCCAGAGAATTGGTCAACCTTCGGGTATACTTTGGCTCCTAGCTGCGTA
GCGTGATCTACTCTAGAGCAGTCCTGCGTTTTCTTGTCTTGCTTGAAGATTCAGCTCGTGTTGGGATTACTACTCAGATC
TCGGAGGCAAGATTCCTTCCAGTGTTGCCTGTGTCAGGTCCTGAGTAAGTATCCTGACTC
>M00285:128:000000000-BF978:1:2109:21722:5060_1:N:0:46
ATTCTTCCATGTGCTTATCTAACAATCTCCTAAACCTGTCCAACGTATCTGCCTCCACCACCACCCCAGGCAGTGCATTC
CATGCACCAGCCACTCTCCGGGTGAAAAACTTCCTTCTGACATCTCCCCTATACCCTCCACCAATTATCTTAAAGGCGTG
CCCTCTCGTCTTGAGCATCTGCGCTCTGGGAAAGAGGCTCTGACTATATCTATTCCTCAAGAGCTGTGAGGTGATGTTGC
AGCTCTGTAGAACTCTGGTCAGACCACACTTGGAGTATTGTGTTCGGTTCTG
>M00285:128:000000000-BF978:1:2109:20821:5060_1:N:0:46
TAAGTTTGCTAGGAGGTTCCCAGTATGAATAAGTTGTCTTATGGAGGTAGGTTGACCAGGTTGGATCAGTATTCAAGGGA
ATTTAGAAGAGGTGATCTTATTGAAACATATAAAGTTCTTAAGAGGCTTCACAAGAAAATTGCTGGGATGATACTTTACC
TCATGAGAGGGCTTAGTACCAGAGAACATTGCCTCAGAGTAAGGGGGCACC
>M00285:128:000000000-BF978:1:2109:24665:5061_1:N:0:46
ACCAGACTTAAGGACAGCTTCTACCCCACTGTGATAAGATGATTGAATGGTTTCCTTATACAATGAGATGGACTATGACC
TCATGATCTACCTTGTTGTGACCTTGCACCTTACTGTCTACCTGCGCTGTACTTCCTCTGTAGCTGTGACACTTTACTCT
GTACTGTTATTGCTTTTACCTGTACTACATCAATGCACTTTGTACTAACTATGTAACTGCACTGTGTAGT
>M00285:128:000000000-BF978:1:2109:11074:5063_1:N:0:46
TCCCCTGGATTGGGGAAACATCCCAGACTTATCTCCAAGTATTCTGTACGGGTACAATACCATTCCTGGTGTAAGGCCAA
TTTCAGAACACCCAGTGCTTGGACATCAGGCATGTCTAAGTCTCCAAGCGGCAAGGTAAGGAGTGAAACAGGCACCTGTA
CACTGTGCAGCAAAAAACTAATACACCCCTGCAGCCTGTCCACCTCCACAGGTGGATGTAAAAGGCGCCATGGCAATATT
ACGAAGGAAGGCACAGAGTCCTCCCCAGCATCATGCCCAGTGTTCTCAACCAATATAATT
>M00285:128:000000000-BF978:1:2109:16178:5064_1:N:0:46
NNNNNNNNNNNNNNNNNNNNNNNNNNNNNNNNNNN
>M00285:128:000000000-BF978:1:2109:14129:5064_1:N:0:46
AATGCATGGCTCCAATTTCACTCCTATCCTGGAAATTCCTTCTCCTAGGTTATACCTCCCTGGAAAAATATCTCATTTTT
CTTAGCAGGTTTTTCAAGCCACAGCCATCACAAGGTGTATAACAAGGTATCACAAAGGTTATGTTGATCAGTCTTACCAA
TACATCATGTAATGCAATCTCATGAAAAATCCCATTATGCGAGATAATCTCCTGGAGAGGAACTTTGCAGGTCATCTTTT
AGTCATGACTTGATTCTCAGAGAGAGAGGTACCACCAACACCCACTCTGCAAAATCCTCC
>M00285:128:000000000-BF978:1:2109:9949:5065_1:N:0:46
ACGTCCGTACGAGGGTGCACTAACATGACTGCATCTGCCAAGGCCTGCTTGGTTTTGACAAATGCAGTGTCAGCCTCCTC
CGACCAAACAATGTCCTTGCCTCCACCTGACAGGAAGGCAAACAACGGGCACATGATGCGGACTGCGGATGGTATGATCC
GGTGATAAAAGTTAATCACACCAAGAAATTCCTG
>M00285:128:000000000-BF978:1:2109:22857:5065_1:N:0:46
GATTTGAATTGTTTAATTGTTCAAAAGATTACACAAAACCGATTTAATGCCAGCATTTATAACCCATCCCTAATTTCTCT
TGAACTGAGTGGCTGGCAAAGCCATTTCAGAAGGGATAAAAAAAAAATCAGCCATGTTGGTTAGTCCAGAGTCATATGTA
GCCCAAACTCCATCAGGTTTATCTTCCCTGAACACACGAA
>M00285:128:000000000-BF978:1:2109:9153:5066_1:N:0:46
AAAATCCATTTTATGGCACTAGAGCAAACTTCACATCACAGGAGGGAAAAATAATCCATAATGTTACTAGATTATCTCTG
GCTAGTTGTTACACAGATCACCCAAGATGTCCAGCTTTCTCACAATCCATATAACTGAGATGTGGGACATTTGCTATTCA
CTTGGAACCAGTTACGGTTGTCAGTAATCTTCATTCCAGCAGAAGGCACATGTAATCTGTTTCGCTGGATGCTCAGTCAT
TTGTGGAAAAA
>M00285:128:000000000-BF978:1:2109:8788:5066_1:N:0:46
CAATCTCCTCCTTAAACACCCCCAATGATCGGGCCTCCACAGCTGTATGTGGCAACAAATTCCATAGATCCACGACCCTC
TGGCTAAAGAAATTTCTCCTCATCTCTGTTCTAAATGGGTACCCTCTAATTCTAAGACTGCACCCTCTAGTCCTTGACCC
GCCCACCAAGGGAAACAATTTAACCAAATCTACTCTGTCCGGTCC
>M00285:128:000000000-BF978:1:2109:9968:5069_1:N:0:46
TAATCTCTCTATGACTCTGAGCTTGAACTATCCACACTTGCTCAGACACAGTATGACAGTAGTCGTCTCCACTAAATGCA
AAAGTATTTTCAAGTACCGAGATCTGGCAAGACTATCAGGAACAGTTGCACACTTTGAAATTTCACTGGTGGCTTAATCT
GTATGCTTAAGTGCAAAGGAACTGGGAGTTGACCACCTCTGGAGCTTGAGAAAATGCTTCAGAAGATCATTCAACAACAG
TTCAAAAGAACTTGGAAATACATGAATAACAAATGAATAGGAGGAATCATCCAGGTTGGG
>M00285:128:000000000-BF978:1:2109:19420:5069_1:N:0:46
GTTCAGGGAGCTAGGGAGAAAGCTGAAGGCCAGGAACTCAAGGGTAGTAATCTCTGGATTACTTCCGGTGCCACGTGATA
GGAAAGATAGGAACAGGGAGAGGAGGCAGTTAAATACGTGGCTGAGAGAGTGGTGCAGGTCAGAGGGATTTAGATTTATG
GATAATTGGGATCTCTTCTGGGGAAGGTGGGACCTGTACAGAGAGGACGGGTTACACCCCAACCGGTGAGGGGGAAATAT
CCTGGCAGTACGGTATGCTTGGTTGGTTGATGAGTGTTTAAACTAGTTGGGATGGGGGTT
>M00285:128:000000000-BF978:1:2109:20021:5069_1:N:0:46
TCCTTACTGCCGATCCAACCTGGCGGTTAACCTTTAGGTTATCCTGTACGAGCACCCCTAAGTCCCTTTGTACTTTTGTG
CTTCCAATTTTATCTCCTTCTAGATAATAGTCTGCCATTCCATTTCTACTTCC
>M00285:128:000000000-BF978:1:2109:15949:5070_1:N:0:46
ACAATCCTAAGTTTTCTCAACTGTCTTTCAAGGCTGATCATAACTTCTTGGTGGCTTACCAGTCGGATCAATTGTCTGTC
CAACCAGCGAAGTACATCAGGTCCTTCCTCAGACTCAGCCCTGAAAACTCCCAGTCTTGCCATCAGCACAGCTGATGATT
CCTGATCAAATGCTGCTTCAATGTGCTGGAGTTGACTTTGTGCATCTGCCCAGCTAAGAATCCAAATCAGTATTAACACC
AAACTGCACAATCAATGTATAATCAGCACCCCCAATACCTCGCCACCTCCTGTGTTCCCT
>M00285:128:000000000-BF978:1:2109:15770:5073_1:N:0:46
TGGGCTAAACTACAATTTTTTCCAAACAGTCGCCATATTCGTTTCCTAGTTGAACATTTTCCTTCCTGCTGTCGAGACCT
GGACATATTTTTAACCCTTTGCATACCACGTTTTTTTAAGTGGTTAAAATGGATAAGACTATTAATTTTATTTCTTGTAA
CGTGAACGGGCTGAATCACCCAATTAAAAGAAGGAAAATTTTTAAGGTTTTCCAGAGATTAAATGCTCAAATTATTTTTG
TTCAGGAGTCTCACATTAGGAGATCGGAAGAGCACACGCTGAACTACAGCCACTCCGCG
>M00285:128:000000000-BF978:1:2109:11779:5073_1:N:0:46
CTCAAGCTTCACCAGCTTCAGCCATTGGGAATACCACCACGACGCCAAATATTCCAAATGTTCATTCAAAGGGGCCTCCA
AAGCCACCAATCAGACACACCGAGCCATCAAGTCATGATTTACCACCACCTCCTGTGGACTTGTTACCCCCAATCCCTCC
AGTTTCTCTGCCTCATCCATCGCCACCTCCTCCAGAACCTCCAGAGCCATTAACTGAGGTAAGAATTCCATGAGAGTTTG
CTATTCTAGGAAAAAATATGGAAAATCTCATAAAATTAAAATGTACTGTCCAGACGCAC
>M00285:128:000000000-BF978:1:2109:25997:5075_1:N:0:46
TCCGCTGCTTCCACAGATTCAACGAGAATTCAAAAGATTCACTGCTCTTTGGGAAAAGCAGTTTCTCCTCATATCCGTGC
TGAATCTATTACCCCGAATTTTGAGGCTATGTCCACAAGTTCGAGATTCACCTATCGGTGGAAACAACCTTCCTGCCACT
C
>M00285:128:000000000-BF978:1:2109:8862:5075_1:N:0:46
GATCTACACTCTTTCCCTACACGACGCCCTTCCGATCTCGACTACACGCTTTCCCTCCTCGGCGCTATTCAAAACGTGGC
CGCAGCGCTTCCCTGGCCGATGCTGGCGGAACCGGGGGGCCGGATGCTCCATTCCACCGGGTAGACCCATATCCTGGTCG
CTGTCCTGTCCGAGGTCACGGGCGACAGCCTGCTTTCCCTTGCACGGCAATGGCTTGGCAACCAGCTGGACGTGTCGATC
GCGACCTGGACGAGGGATGCGCAGGGCCGTTTCATGGGCGGGAACGAGATGGCGTGGTC
>M00285:128:000000000-BF978:1:2109:17313:5077_1:N:0:46
TCTTGTTTTAACAAATACACGAAAAGTTTACAATTATTGAGGAACAATTATTATAAGAACCTGTCCTTTATACATCAACA
GATGGGAAAGATTAAAATTAATCTAATGCTGTGCCTTTACGTCAAGTGATGCTGACAGATTAAAGGCAAGCTAATTAGCC
TGTGTCCTTTCTGTTCTCAGTAACATTTTCCTAAAGAATATAAAATAACTGTTTAACTAAATTTCTCACACAGAACTATC
AGCCTGTGTGTTAAAGTGACAAATTAATGGAATGCCATGGACTAGCATAGAGAACAAAGT
>M00285:128:000000000-BF978:1:2109:16560:5077_1:N:0:46
CTGTTAAGAAGAAAACTGTTACAAGCAATTAACTCATTGTGGTAAAAGCTGTTAAGACTGTTAAACTTTATGACCAGTCA
TATTACAAAAGGGAGAAACTGTCCTCTTTCAGACACAATCTTGATATATTGCCTTAAGACAAGATCATTATTAG
>M00285:128:000000000-BF978:1:2109:20234:5078_1:N:0:46
ACGGGAAGCATCTGCTCGGGTTTTGTGCTGAGCATCGGCAGTAGGTGGAGACCTAAACACGAAATGAAATAAAAACGGAA
AATACTGGAAATGCTCTAAGCGTCAGGCAGCATCGGCGGGGAGATTTAACAGCGTTAATGTTTCAATTTGACGACCTATC
AGATTTCCGAGCAACAAACAATCTGCCGAAGGAAGTCTGCGGGTCGGGCACCACAGATGCTGCTCGACTTGCTGACACCT
CCACAGATT
>M00285:128:000000000-BF978:1:2109:13369:5078_1:N:0:46
CTCTTAGGACTTGCAACAGCGCCACATTGAAGAAAGAAAAACCCAGCACACGCATCACGATCCTGGATAGACAGTGAGTT
GGTTAATTTGCACGGGCAAGTTAGACAGAAGAGAGAAAGGGTATAGGCTGCTGTAATCTCTACAAAACTAAAACAGGTGT
GCACCGGTCTACAGCATGCAGGAAGGTCGGGACAATGAGGGGATTAAGC
>M00285:128:000000000-BF978:1:2109:25304:5078_1:N:0:46
AAAAACAGTAACAGTACAGAGTAAAGTGTCACAGCTACAGAAAAAGTGCAGTGTAATAAGGTGCAAGGTCACACAAGGTA
GATCGTGAGGTCATAGACCATCTCATTGTATAAGGGAACAGTTCAATAGTCAATTCAATTTGCAATAGTTGCAAATCATG
ATCTGGTATTGTGGGACCCTGATGTGAAAGTGACCAGATACCTTGTGCAAGCATCGAGCAGTTATGGTGCACCTGGAGCA
GGTTAATTTGTAGCCCTTAACCTGACTGTTAAGGGCAAGAGAATAAGATTCAAACCTCTG
>M00285:128:000000000-BF978:1:2109:18721:5078_1:N:0:46
GCACACTGTCCAGTTAACAATTTCAGTGCATAAAACCAAGGCATTATGTACAGTTTTTAACTGGCAAGGTTTTTGTTATT
AAAAGACATTCAAGCTCAACCTGCTCAAAATCATGAGGCTCCTGTGATTTGATATGAGTATTGCGGAAATTGAGCTCACA
TGCTCGACCATATTTGTTCCAT
>M00285:128:000000000-BF978:1:2109:26885:5080_1:N:0:46
NNNNNNNNNNNNNNNNNNNNNNNNNNNNNNNNNNN
>M00285:128:000000000-BF978:1:2109:22363:5081_1:N:0:46
GTCACCATTCCCTGCCCATTCCTAATTGTCCTTGGACCAAGGGCAGTTCAAGTGGCGCATTGGAGTCATAGGGCACGGAA
ACAGGTCATTCAGCCCATCATATCCAGACTAGCCTTCAGCCGTCTATTTATACCAATCTCATTTTCCAGTGCCTGCCTTG
AAGCCTTCTGTGTCTTGGCATTTCAAGAGCTTATCTAACTATTTCTGGAATGTTCCGAGACTACCTGTTGCCACCAACCC
TCAGGCAGCGTGTTCCAGATTCAAAAGCCGTCTGGGTGAAAAAATTCCTTAAAGCCCCTG
>M00285:128:000000000-BF978:1:2109:19900:5082_1:N:0:46
GCACTACAGAGTGTAATGGAATAGGAACCTAGGAGTAAAAATGCACAGTTCATTGAAAGTGGGGTCACAGGTGGACAGGG
TGGTGAAGAATGTGTTTAGCACGCTGGCCTTCATCACTCAGGGAACTGTGTATGTTATGTTGCAGTTATATAAGTAATTG
GTGAGGCTGCAATAGGGAGAGTTTGGCCAGGCTAGGTCTTTATTCCTTTGAATGGAGGAGAATGAGGGATGACCTTATAG
AAATGT
>M00285:128:000000000-BF978:1:2109:15903:5082_1:N:0:46
ACATTAGAGACCATCATTCCAGTCACCTTGTCGTTTGTTGTGTGAGAACACTCATGTCACTGCACATCCGTGGTCATTAG
TCTCACACTGTCTGAATATTATGCTTTTCCTATCAAACTAGATAACCTTATTCCCCCCATATTATTTTCCATCTGCC
>M00285:128:000000000-BF978:1:2109:9236:5084_1:N:0:46
TAAACAGATTCCAGGGGAGCGTTAGTGAACCAGTGTGAAGATAGATCCAACGTGGCAGAGCAGCCCTCGACCTGAAATGA
TGGAATGTAGCTGGACATGTGTTTGATGTATCAGTGGGAGAGCATTTAACAAGTGAGGGAAGACCAATTTCAATCATGTA
CTGCTGCACCTTGGTGAAGCTAATTCCAAGTTAGCATTCATCCAACATTTGGGATGCTTTCAAAAAGGAACCAGCGAGAG
TTCAAGGCCTACGTGTTCCCACAAGAGTTAGAGGCATGTGCATCACTTCTGTTTCCGA
>M00285:128:000000000-BF978:1:2109:22121:5088_1:N:0:46
GGTCCCACCACTACCCCAGCAGGCATACTCCAGGGTCCCACCACTACCCCAGCAGGCATACTCCAGGGTCCCACCACTAC
CCCAGCAGGCATACGCCAGGGTCCCACCACTACCACAGCAGGCATACTCCAGGGTCCCACCACTACCCAAGCAGGCATAC
TCCAGGGTCCCACTACTACCCAAGCAGACATACTCACGGGGCCCACCACTAAAACAGCAGCCATAATCCAGGGACCCCCC
AATATCAAAGCAGGCAGACTCAAGGCACCCACCACCACCCCATCAGACAGACTACACGGG
>M00285:128:000000000-BF978:1:2109:8096:5088_1:N:0:46
CAGCAGCCACAGTCTGTAAAGAATCCACAAAGAATTTCTCCATTTTCTCATCCACTGTGTGCACCTTTCTCTTGTTAGCC
CCAGCTTTGCAGCACATTGCAAAGTGATTCTTCTTCCCACAGCTATTGCAGGACTTCCCATAAGCAGGGCACATCTTAGG
AATGTGTTTACCTTCACATCTGCTGCATTAGCTATTTGAGCCTTCCTCTTTGCTCTGTTATTGCTTTTGGAAATGCCTTG
GGAGCTACTTCTCTGTTTTCACAGCATGCACTGTTGTGTCTGCCCTGTGCAGCTCAGCT
>M00285:128:000000000-BF978:1:2109:25908:5088_1:N:0:46
TCACGACAACAACCTTTCCCTCAATGTCAACAAAACGAAAGAGTTGGTCATTCCCTTCAGGATAGGGGGCGATGTACATG
TAGCTGTCTACATCAATGGTGCTGAGGTCAAGAGGGTGGAGAGCTTCAAGTTCCTAGGTGTGAACATCACCAGCAGTCTG
TCCTGGTCTAACCTAGTAGATGGCACAGCCAAAAAAGCTCAACAGCACCTCTACTTCCACAGGAGGCTGAAGAAATTTGG
TATGTCC
>M00285:128:000000000-BF978:1:2109:14259:5091_1:N:0:46
CCCTCAGATCTCTTTTACATTCTTCCCCGCTCACCTTAAATCTGTGCTCTCTCGTTTTAGACTCCTCTACCTGGGAAAAG
TCCTGTGACCATTCACTTTATCTATAGAGAGACACAGCACAGAAACAGGCCTCTTTGCCCATTGAGTCTGTACCGACTAT
CAACCACCCATTTACACTTATCCTATTTTAATCCCATAGTTTATTCTCCCCACATTCCTATCAATTCCC
>M00285:128:000000000-BF978:1:2109:8617:5091_1:N:0:46
CTTGTTAAGCAGCTCTAGCTAAACAATAATGATTGAAACAAAGGCTTGATGTAAGGAAGTAAACTTCCCGTTAGATATAT
TCAACTGGCTGGGCTGCATCTGTGGGGAGAGAAAGAGTTAATGTTTCAGGTTAGTGACCTTATTAGAATTTCCTGCTTGA
TCTGCCAAGATCAGCATCCTTCATTCTGATGTTGTATGTTCTCCC
>M00285:128:000000000-BF978:1:2109:9130:5092_1:N:0:46
GAAGAAATACTGATAAATAAAGCCAATGAGCCATCCCTGTGCTGAAGGAAGACAGGCAGTACATGCAGTTTCTCTGGCTA
TTTCCTTCTGCAGAATCTATGAGGTAAGAATGTGGACTAACCCCCAATCACTGTCAGAAATCAAGGCTGAACAGCTGCAA
GTGAAAATATCCACTTGCAACCGCTTACAGCCTGCAAATTTTAAACAATTGTGACCACAAAGAATTGGACCACAAACCAG
TCAATTTGTTTTACAGTATTACAAGAATCAGTTTACTGCAAA
>M00285:128:000000000-BF978:1:2109:25185:5093_1:N:0:46
CTCGGCCCGTTGAGTCCGCTCCAAAGAGAAGGGGTGTGGGGCAAAGGGGGGAATAACTTATTCTAACCCCAAATTCCAGC
CTTATCGCCATATCTCTTGATACCTTGACCAATTAGATATCTATCTATCTCTCCTTCTTGAATATCTCCAATAATCTTGC
CTCCGCTGCTGTACGTGGCAAGGAATGCCACAAATTCACCACCCTCTGGCTAAAGAAATTTCTCCTCACACCCTCGGGGT
GAAGAAGTTGCCCCTCAGGTTCCTATTAAATCTTTCCTCTCTCACCTTAAACCTGAGCCC
>M00285:128:000000000-BF978:1:2109:7902:5095_1:N:0:46
GACTGATTCCGACTGACTACTTCAAAATTGTCATTACGTCCTTTATCTTCTGTTGTCATAACCACGCCATACATACACAC
TATGCTCTATCTTAAAGGAACATTCACCAATAGTAACCCAGTTCGTAACAAGACAACACAAAATTTGGGATGGCAAAGTC
TGGTAGGACATATAAACTAAATGGC
>M00285:128:000000000-BF978:1:2109:5207:5097_1:N:0:46
AAATTTGAAATGATGACTCAAAGTCCAGATTGCCACACAGTTCTTCATTATTATGTAGATCTTCACTCTCTCCTTACTTC
AGCTCTTTTAATATTTTGTACATCAGTCTATTCACTTATTATTGCTTTATATACAGATCCAACATAGAGCAACAATTCAA
TATGAGTTATCAGTTGTGAATTTCTGGTTAAATGTTCAGT
>M00285:128:000000000-BF978:1:2109:24757:5100_1:N:0:46
CACTCAAGATCATATTAAATCTCTCCCCTCCCACCCTAAACCTATGCCCTCTAGTTCTTGATTCCCTAACCCTAGGAAAA
AGACTGTGTGCATTCACCCTTTCTATGCCCCTCATGATTTTACACACCACTGTAAGATCGCCTTGCAGTCTCCTGCAGTC
CAAGGAATAAAGTGCTAATGTGTCCAACCACTCCCTATAACTCAGTCCCTCAAGTCCTGGCAACATCCTTGTAAATCTTT
TCTGCACTTTTTCCAG
>M00285:128:000000000-BF978:1:2109:24641:5100_1:N:0:46
NNNNNNNNNNNNNNNNNNNNNNNNNNNNNNNNNNN
>M00285:128:000000000-BF978:1:2109:15621:5103_1:N:0:46
AGTTTGCAGTGCTGTGTGCTGAACTGTGGATATTTATGGCCAGCAAAACATTTCAGAGCCCTCTGTGAGGGAACTATTTT
TAATTATGGTTCACAGATCAGCTAGATTTTTTTAAAATAATAGCTATATATGGACTTTTGAGGCTTTACAGTCTGTCATC
TTGGGAATCAATTTTGAATAGCCAGAGTGCAAAGTGTTAACAGTCTCACT
>M00285:128:000000000-BF978:1:2109:23284:5104_1:N:0:46
TGCAGTGGGTCCAGGTCCTTGTTCAGGCAGGAAGTAATTCTAGCCACGACCGACCTCTCAAAGCTCTTCATCACAGGAGA
TGTGAGTGCTACCGGGTGAAGATTACTCTGCTCTTCTTGGGCACCGGTACAATTGCTGCCTTTTTGGAGCAGTTGAGTAC
TTCAGACTGCAGGATGAGGACATCAAGATCAAGAAAGGTAGAATCATATAACTTTTTGTGGGAAGGTTATTGTTCGATTG
CTAC
>M00285:128:000000000-BF978:1:2109:7944:5105_1:N:0:46
AATCTCCATAGCTTCTAATGGGTAATGTTTGTACTATGTATTCTGCCAAGTGTGTATGTGTGTCTCTGTTGGTTGTTATG
TTATTTTTTTATGGGACGAGCGCCTGAGGAGGACGGTATCTCGCTCCTATGCATACTATGTATGTATATGGTTGTGACAA
TAAAACTGATTCTGATTCTGATTAAAGCCCTCTCAATGGACAATTTAGAGTTACCTC
>M00285:128:000000000-BF978:1:2109:10716:5105_1:N:0:46
GCTGCAGTCTCTTGTGTCTCCAAATCTCTTATCTGCTTGCTTTAAATACAAGCAAAGTATTAAACTTGTGAATATCCAAT
TCCACCCCTCACACCATTCTCTTAATCTCTCTCCTTCCTTCATAAGCAGTTGAATCCAAATCACTAACTATGTTAAAGAA
AGTGTTAGTTTTTTTTAGTAGAGCTGGAGGTATCAAGGGATATGGAGATGAAGCTGGAACATGGTACTGAATTTGGACAA
TCAGCCATGAAAATATTGACAGGCTAAATGGCCTACTCCTGCTCTTATGTTCTATGTTCC
>M00285:128:000000000-BF978:1:2109:6568:5105_1:N:0:46
TCCTTCCCTGGGCATTGTTGCTTCATTTTTCAGATGCTTCTGAAAACCTACATTTTAAATAAGGGTTTGGTCATTTGTCC
TAATATTTCCTTAGGAAGCATGATGCTAGGTTTTGTTTAATAACGCACCTGTCCCTTGGAATGCTTTGCTGTGTTAATAA
TAGAGCATGCACACTATTAATTTCACACTTGATAACTTAGATCGGAAGACACACGTCTGAACTCCAGTCACTCCGCGAAA
TCTCGTATGCCGTCTTCTGCTTGAAAAAAAAACCAATCATTCACAATTCTGAGACTTCTT
>M00285:128:000000000-BF978:1:2109:4907:5107_1:N:0:46
CCTAATCTTGCCATTTTTGCCTTTTCAACCTTACCAGAACATTCTGGCCCTGAATTCTTACTAATTCTCTTTTAAAAGAC
TCCCACTTGTCATCTGCATATTTGATTTTGAGATCATGCTTTGTCTAGTTTGACTGCTGCATTTCCTATGTGTACAGAGT
CAGATATCCTGAGATTGTGGCAGGTTCTACATAAATGCAAGTCTCCCTTTACTTTAACTAGGGAAGTACATTTATTTTAT
CCTACATTAGTGTCGAAGTCCTAAACATTCATTCACTGTGAGGGAGCAACTTGTGTGTAT
>M00285:128:000000000-BF978:1:2109:11270:5110_1:N:0:46
ACACAACTTTGATGCTGGTGCATGTAAGTATTTATCTCTGATACTTAACACTAAAGAATATTTAGAGTTATTTTTTTATT
CGCTAGATAATAGCAAAATAAAGGAGGATGGTTTTGCTGTGCAGGGTACAACACATTCAGAACAGATGAAAGAGCTGTGT
TGACCCTCTAATGCAAAATAAAATCCAAAATCAAAAAA
>M00285:128:000000000-BF978:1:2109:15120:5110_1:N:0:46
AGTGCAGTGCAGGCGGACAATAAGGTGCAAGGCCATAACGAGGTAGATTGTAAGGTGAAGAGTCCTTCTTAGCATACTAG
GGGTCTGTTGAATAAGTTTAATAATAGTGGGATAGAAGCTATCCTTGAGCCTGGTGGTACTTGCTTTTGGGCTTTTGTAT
CTTCTGCCTTATGGGAGGGGCGAGAAGAGGGAATGCCTTAGTGGGAGGGGGTCGTTGATTATGTTGGCTGCTTTTCTGAA
GCAGCGAGAAGTGTAGACAGAGTCACTGGAGGGGAGGCAGGTTTTCATGATGTGCAGAGC
>M00285:128:000000000-BF978:1:2109:9940:5113_1:N:0:46
ATTTGACATCCTTCCAATCTGCGCCAGCATTCAAAATGATCATGGCTGATTATCCAAATTCAGACCCTTGTTCCTGCTAC
CTCCCCATCTCCTTTGATTCCTCTAGCCCAAAAAAAAATCCAGCTCTTTTTTGAACATATTTAACGGTTTGCCTTCAGTT
GCTTTCTGA
>M00285:128:000000000-BF978:1:2109:12268:5116_1:N:0:46
GGCAAGAAATGGGACTTTCCACAGGAAGACATTTGGCCATACTTTCATGTTTGATTGCTCCCTCCAAGGACATCCAGGTC
ATGTTGACTTTCAGCTTGCTCATGACAGGATCTTTCCATGTGGTCACAGCAGATCTCTATCTCATCTCTGCATGTGCAAT
TTCCCACGGTACTGGACAGGATGCCAGGCAGCGTATTTGGAAAGAAATAGTTTCATCTGCTTTGATTTCAATGAGGAACA
GGTTG
>M00285:128:000000000-BF978:1:2109:26401:5116_1:N:0:46
GGTGTTGGCTAGTAGTTTAGTCACCTCTACCCAGTTGTTTGTCTTTGACCTAACAGAAGTTTTGCTTTGGTTAGCAGTCC
ATACTAAATTTGCATTGTGAGACATCCATGGGAAAAAGTCATTCAAATAATAATCAGGCATCAACGCCAGTTTATGTTCT
GCAAGAAGTCATAATTTAGACTCTAAAGTGCTTAAAGTTTGTAAAAATTAGTTTTGGGTGCTTTCTC
>M00285:128:000000000-BF978:1:2109:14011:5117_1:N:0:46
GTACAAATTTAAGTTTGCAGACTGCAGTTCTCCATATCAGAAAAAATGTATGTGAAATTCACATCTTCATTGGTATATAA
CACTGTAAAATCTGTTAATTCTAATCAGTGTAAACATACAATATAGAAGAGACCACCATTTTGCAGTTACATACAGGCGA
CACTGCACTCTTGAGCACATCCAAAATTCATTAAAAATCTAGAAACAATTATTTCTTTCAAAACAGCAGTGAAAACTTTG
TTTAATGTAAATGCATTTACCACAGAATCAACTGCTCATCAGCTGTTCTGCTATCATCC
>M00285:128:000000000-BF978:1:2109:10776:5118_1:N:0:46
TCCCACCCCGACCCAGCCCGAGGGAAGGTCTCGGTTTGCACAGAGAAGGTGCCCCCTTTTCTACCCCTCAAAAACCTAAC
ATAACTTTTACCCCAGTACTTTTCCACTCCTCAGTGATACCAACCCAACCGGCTTATCACCCATGACCTTCAGCCTAGAC
ACATAACACACAATCACTCTTCACCGGTATCTAATTTCAAGGATGTGCATCTGTACTCCCGTAAATTCTCAAAACATTTC
CACATTCCGAGCTGGCGCTATTTTGTTTAACACACCACGGCACATACTGAGGAGGGATC
>M00285:128:000000000-BF978:1:2109:9545:5121_1:N:0:46
AGGTGGGTAGGAGGAGAATTAAGGCAGGGATGCAATTGATGGGGATCCAAGAGCAAAAATGGAATTAGTGGAGATGTGTA
ATTGATGGTGATGTGGTAGTAGTGGTTTGAAGGGCCTGGTTCTGTGCTGTATGGCTATAAACTCACAGGACAATATGACT
CAATCCTACATTAACCAACACCTTCACCTTGAAATTATAATACAATTATTAAGTGCCATTGATAATTCAATGAAACAGAT
AAATGAATTAGTAAATAGTCTAAATAAAGTATTTCATACATATGTCAGCAAAATAGAAT
>M00285:128:000000000-BF978:1:2109:4412:5123_1:N:0:46
TGCCTCTTCCCATTCCTCCCATCAAAATGCATCGATTTGCACTTCTCCATGTTGAAGTTTCTCTGCACATGCCTGCCCAA
GTCTTAAGTCAGCACTATTCTCCCCAATTGTAATATATTTCCAAGTATATTTTATCATGTGTCATCTGCAAATCTTGAGT
TTGTTCCCCATGCATTGAAATCCAAGTGAAATCACACAGAAAAGCAGTGATTCCAGCAGTGGCCTC
>M00285:128:000000000-BF978:1:2109:5339:5124_1:N:0:46
TTCATCTCCTAATGATTTTCTGCCTTTGTGTTTAAATAAGGGAAAAGGTACGGTCCAGTGAATGTCAAAGTATAAAACTC
AAGCATACATTAAGGACTCCATTCTGTTTTACACTGAGGCATTTTTGATGCTGATTTCCTTATTTAAGTTTAAAATGAGC
ATCCTTGGAGTAATTCAGGTGGCGGTATGGGGAGATTCAGGTCAGGTCTGTTTCTTTATAGAAATTAACACCAATCTAAT
ACTCTTATATGTTTAAATCCAAGTCATTAAATATTAATTACATGGGAAATACAATGATCT
>M00285:128:000000000-BF978:1:2109:25015:5124_1:N:0:46
CTGGGAAATGAAAAGAATGGGATCGGGACCCTCCGAAGAAGGAAAAGAGGGCCGATCCAGGGGAGGGGGGGCCGTAGAGG
AAGTATATCGGAGAAACAAAGGATGTTGGGTGGGAGATTACCTAAATTACCCCTCACTTGCCCATCACTATCTTATCAGC
ATCTACCCACCACTGCCCTGTGCCACACCACCTTTGTCCACCTCCCAATGTCCCACTTTTCACTCCTATATATCTACCAC
CCTTCCCTTACAACCCCCTTATCTCCTCTATAAACACCAATCACCTACGCTAACTCATGC
>M00285:128:000000000-BF978:1:2109:18576:5128_1:N:0:46
TTAGAGGTATACTTCAATAACGGTTACCAAACGACCCAGCACCATGAAATACATACACTACAATTGTTTTCCTGTAGATA
CTCCATGGGTATTTCGTAGAAATTGGCAAATTGATGGTGTTAGCTTATAAAACGATGTTTTAGCCCAAAAAGAAAATTGT
ATGTTATGCAGTGATTACCTTTTCAGGGGTAAG
>M00285:128:000000000-BF978:1:2109:12101:5128_1:N:0:46
AGTTACACCATGATTTTGGTGCAATAAGTGGCACATGAATGGATTTAGATTACAAATGCTGTATTTGCTAAATAGGAATT
CTGCTGCTATGTCAGGCATTATCTTTTCATGGGTAAGTGGTAAAGCGAAATAACTCTTACCAAACGAATCAGCACCATGA
AATACATATACTACATTTCTAATCCAATAGTTGCACCATGGGTTTTTGTAGAAAGTCGCAAATCAATGTGTTTAGCTTAC
AAAAATTAGCCGAATTGGAAATATTATGCTATATCAG
>M00285:128:000000000-BF978:1:2109:15904:5128_1:N:0:46
GATCTACACTCTTTCCCTACACGACGCCCTTCCGTCCGCGACAACACGTTTGCCCTTCTCGGCGCGCTTCCAAACAAGAC
CCGGCAAACGGCGGGTGAGGAACGAGCCGCAGATCATGCGGTGAGCCCGGACGACCTTAGCGCCTGTGCTGAGCGGCAGG
GGGTCGAGGTGCGGGCGGGGGATGTGGTTCTCATCCGTACAGGGCA
>M00285:128:000000000-BF978:1:2109:15804:5129_1:N:0:46
CCTCTGCTCTTCCCATCTCCAGTACGCTGACTGTCCATTTCCCTCCACTGAGCTGCCTGACCCACTGAGTTCCTCCAGTG
GTTTGTTTCTTGTTCCAGATTCCATCATCTGCAGTCTCTTGTGACTCCATTTAGACGAGAAGGTGCTGGGTATTTGCTTT
TCTTATTTTGCCATGAAGGAATAATCAAGGTCTGTTTGCCCCCAAAAATCACTACACAAAAGGTGTATTTCACTTTGTGT
TTCGATGTACATGTGACTAATAATGATCTTATCTAAAAAGACATACTGAAGGTAGTTCA
>M00285:128:000000000-BF978:1:2109:22037:5129_1:N:0:46
TACCAAAAAACTCAGCACCATGAAATACATACACTACAATTGTTTTCCTGTAGCTGCTCCAAGTGTTCTGTGTAGGAAGT
GGCAAATGAATGCATTTAGCTTATAAAACGTCGTTTCAGCTAAGTAGGAAATCTGTTGTCATATCAACGATTATAACTTT
CAGGGGTAAGAGGTACACTTAAATAACTGTTACCAAAAAACTCAGCACCCAGAAATACATAAACTACTATGGTTTTCTTG
TAGCCTCTCCATGAGTTCTGTGTAGAAATAAGAAAATCAATGACTTTAACGTTTAAAA
>M00285:128:000000000-BF978:1:2109:13923:5130_1:N:0:46
GCTCCCAAGACAGAAAATGAGGTGCTGTTCCTCCAGAACTCTGGACCGCTGGACGAGGCCCAGGACTGACATATCGGTGA
TGGGGTGGTGGGAGTGGGAGGAGGAGTTGAAGTTACTGGCAATGGGGTGATGCAGATCGCGGCTACCAGTCACCTTAGTC
TGCCTTTGGCCTTGCCAATGTGTTTTTTGGTAAGTCGAATATGTTGGCGGAATATAGTATTAATGGTAGGACTCTTGGCA
GTGTGGAGGGTCAGAGGG
>M00285:128:000000000-BF978:1:2109:18455:5131_1:N:0:46
CATCTTACACCCCTTCTCAGTCCACCAATCACATTGGACTCCTTTTTCATCACTCACCTCATTATACTGGCTATCTTGC
>M00285:128:000000000-BF978:1:2109:21804:5132_1:N:0:46
CACAGGCAACACTGGAAGGAATCTTGCCTCGGAGATCTGAGTAGTAATCCCAACACAAACTGAATCTTCAAGCAGGACTA
GAGAACGCAGGACTACTCTAGAGTAGACCACTCTAAGCAGCTAGGAGCCACAGGTTGAC
>M00285:128:000000000-BF978:1:2109:4746:5133_1:N:0:46
ATCTTGGTGTCATCTGCAAACTTACCAACCCATCCCTCCACTCCTTCATCCAAATCATCTATGAATATAACAAAGAGTAG
AGGCCCCAGAACCGATCCCTGCGGGACTCCACTAGTCACAGCCCTCCAATCCGAGGGCACTCCCTCCACCATAACCCACT
GCCTTCTACAGGAAAGACAATTTCTTATCCACGCAGCCAATCTCCCCTGGATACCTCAACCTCTGACCTTCTGCAGAAGC
CTGCCATGAGGAACCTTATCAAACGCCTTACTAAAATCCATATACACTACATCCACCGCC
>M00285:128:000000000-BF978:1:2109:18720:5133_1:N:0:46
CCTCAGCCTGAAACATTAACTCTTTCTACAGATGCTGTCTCACCTACAGAGAGTTTCCAGCATTTTCTGTTTTTATTTCT
GAAATAGGAGTTACGACTCATGACTATTTTAGATGTGAATTCTAGATAATAATGATATTAAATTAAATATTTCCTTGACC
CAAGCTGTACTAAGCTGAAATATGCTAACTATTCTCTCTCAGTCATCCTAAACACAAATTCTAAATATTAGTGTTTTTCA
TTATTTGATGGAAGCATCAAACACATTTTTAATCAAAAACAATGACAATGTAACAACAAT
>M00285:128:000000000-BF978:1:2109:26108:5134_1:N:0:46
TCAAAGCATCATCCTCACATCTGATGTTTATATCAGCTGGCCTGAAAGATCGAACAATCTCTGTAGATGTTGCTCCAGTG
TTCTCCACTGTCAGTTCAAGCATATCCCCACCAACCAGAAGCTCCAATGTCATCAAGTAGGTCCAACAATGAACCGCAAA
GGAATTCTGATGATGAACAAATCAGGATGCAAAAAGCATTTTTAAAAATCTA
>M00285:128:000000000-BF978:1:2109:5517:5136_1:N:0:46
GCACGCCATAAGTCATGTTTAGTGAATATGGTGGCCCCGTGAAAAGTTCAAATGCAGAATTGATGAGCGGCTGTGGATTC
CTGTTTCTGACTGTTATGTTATTGAGGCCCTGGTAATCAACACACAGGCA
>M00285:128:000000000-BF978:1:2109:22581:5137_1:N:0:46
GTTTAGAAGCAAATTACATCGATTTCCCACTTTCTCTACTACGCCTATGTTGGAACTAGATAAAATCAATTGCAATGCAT
GTATTTCGTGGTGCCGAGTCGATTGGTAAAAGCTATTTGAGTATACATCTTCAACTTGAATAGTTAATTGCAGATATTTC
AAAAGAAAGTCCATTTGGCAGAAATAGCGTTTAGAAGCAAAATACATTCAGTTGCCACTTTCTACACTAGGCCTATGTAG
GAACTTGATAAAAACAATTGCAATGCATGTGTCT
>M00285:128:000000000-BF978:1:2109:7840:5140_1:N:0:46
NNNNNNNNNNNNNNNNNNNNNNNNNNNNNNNNNNN
>M00285:128:000000000-BF978:1:2109:9911:5141_1:N:0:46
CAGCGTGTCAAAGACCTTATTAAAGAACATTAAGGGGGCTTGATAGAGTAGAATGTATCCCATCATGTGCAAAGGCAGCA
TAGAATAAGGGGTCAAGGTGAGGAATTTCTCTCCCAGAAGGTCACGAATCTTTGGAATTCCAACACCAGAGATGGAGGCA
TTGAATCAATTCCTGGCAAAAGTAGACAGTTTCTTGGCCTTTAGTGGAATCAAGGGCGATGGGGATTGTGGAGAGTCACA
AGAAAGTGAATCTGAAGAAACAACCAGATCAGCCCTGTCCTTATTGGATGGTGCTGATTG
>M00285:128:000000000-BF978:1:2109:26417:5143_1:N:0:46
TTGTACCGTATGTATTTCATGTTGCTGAGTCGTTTGGTAACATTTATCTAAGTGTACCTATTACTGTTGAGAAGTTAATC
GCTGATATAGCAACAGATTTCCTATTTGGCTAAAACAGCGTTTTATAAGCTAAAATCATTCATTTCCCAGTTTCTTCGCA
GAACCAATGAGTAACGACATGAGAACAGTTGTATTGTGTGTATTTCATGTTGCTAAGTCGTTTGGTAACATTTATTCAAG
TGTACCTATTACTACTGAGTGGTTAATCGATGATATAGCAATAGATTTCCTATGTCGC
>M00285:128:000000000-BF978:1:2109:12033:5144_1:N:0:46
ATTTAAACTGTGTTTATTCCTTCAGATGATATATTTTCAGAGAAGCTCAGATTTTGTTTTTAAATTTCAGATTTTAAAAG
CCTTGATTGTTTTTAACTTCAACTTTATTTACCTTCAGCACCAGGAGTGCCAGTCCAGTGAAGATGTAACACAGAGCTAC
ATCCATATGAAACAGCAACAAATAGCATTCAATAGACAGAGCCAAGTAATCTCACAGCCAACAGTCAAATCAATGCTCTG
CTGTCCTATCACATATTGTGATGAATGGTGGTTGAAAATTAAACAGCTAACAGGAAA
>M00285:128:000000000-BF978:1:2109:7637:5146_1:N:0:46
AACGACTCAGCAACATGAAATACATACAATACAACTGTTTTCATGTAGATACTCATGTGTTTTGTGGGGAAACTGGGAAA
TGAATGGTTTTATCTTATAAAACACTGTTTTAGCCTAATCTGGTGATATATCAAGATTACCATTTCAGGGGTAAGAGTTA
CAGTCAAATAGCTGTTACCAAACGACTCAGCAACATGAAATACATACACCACAACTGTTTTCATTTAGATACTCC
>M00285:128:000000000-BF978:1:2109:24810:5147_1:N:0:46
CTCACCACAAAAGATAGGCATTGAAACATAGAGAATAGCAGCTGGAGTAGGTCATTGGGCCTTTCTACGCCTCTCCGTCA
TTTCATAGTAACATGGCAGAAAATCCGTGTTCATCCTCTGTTCTGGGTTCCTCTCCATAGCATCGATGTTCTTTTGTATC
CAGAACTCAATCTGTACCCTTCTCAATATACCCTGTGGTCTGGGGGATAGATTGAGAGGAGGGAGCAATGTAAACCCGCG
GCACACACACAACTGAACTTTATATTTACAGGGAGATCTCCCTCTG
>M00285:128:000000000-BF978:1:2109:14555:5148_1:N:0:46
ACCTGCTCTAAGGTGGGTGACTCTCTCCTGATGAACTGTGTCAACATATCTCTCTCCCACTCGTGCTGCGCAATGTCTGT
AGCTGCGACTCCAGCTCATCAACTCTGAGCCGAAGTTCCGCCAGTCCTCAAGCACTTGCTGCAGATGTAGTCAGTGCGGA
CTGTAGTATGGTCCCCGACCTCCCATATCAAACCACTGCAGCATACGAGCCTGTCCTCCAACTCATTTCCC
>M00285:128:000000000-BF978:1:2109:20741:5148_1:N:0:46
TTTTAATATGTATTTTTTAAAGATTCGTTTGAATGAACATGTCCCGTATTTAGTTATTAAATGCTAAAGCTTCAAATGGC
TTGCAGAGAATGAATTATACAAGGCTTTAATTCTGTTTGCAAAACATATGAGCACTCACACCAAGTGTAATAATACCATT
CAGATACTATTTAC
>M00285:128:000000000-BF978:1:2109:8323:5148_1:N:0:46
NNNNNNNNNNNNNNNNNNNNNNNNNNNNNNNNNNN
>M00285:128:000000000-BF978:1:2109:5670:5149_1:N:0:46
CAAGGGAGATGAACTGAGAGCTTGGATAAGTACATGGGACTATGGTACTGTGGCTATTACGGAGACATGGCTGACAGCAG
GGCAGGAATGGATATTAAATATTCCTAGTTAGTGTTTTAAAAAGGATAGGGTTGGTGGGGGGAGAAGAGGAGGAGTGGTG
GCGATACCAGTCAGGGACACTGTTACAGCTTTAGAAAGGGTAGATAATGTAGAAGGATCCTCTCTTGAGTCAATATAGGT
GGAAGTTAGGAACAAGAAAGGGACAGTTATCCTCCTGTGAGTATTCTATAGGCCTCCCGG
>M00285:128:000000000-BF978:1:2109:9587:5149_1:N:0:46
ACCAAGACTCACTACTCTCCCTGGTTCCATCTGCCCATCACCCACATACGATTCCACCTGGGTTTCTTCTCCCTTGGTTC
ACCTTCCCTAACGCCTCCCCCACCTGGTTCTATCCTCCCATCATCCCT
>M00285:128:000000000-BF978:1:2109:25835:5149_1:N:0:46
TTTGTTATTATACATTACGTTTAGAAACATCAGATGGTTATACTTGGAATTCCCGCAAGCCACGCCACAATCGCCTCCAA
ATTAACCGCATGAGAGAAATTTCAGAACTGAGCCCCGGCAACCCTGACTGCAATTACATAGATTGGCTACTGGGAATTCT
GATAACTTATTGACACAAAAGGGCACGGAGAGTGTTAAATGGCCGACAGACCTGAATGGA
>M00285:128:000000000-BF978:1:2109:17324:5149_1:N:0:46
AATGAAATATTCCTTTCTGCATTCCTTCATTCATCATAACTTCCATTTCTACAGCTCCTTTAGCATAACAACATATTCTA
GACCCTGCTCAAGGACAAATTAGAAAACTGAAGTCCTGTCACATGTACCAAGGTACAGTGAAAATCTTGCCTTGCATACC
GTCCATCAGTTGATCAGTTCATTACACAGTGCATTGAGGAGGTACAGGGGAAAACAATAACAGAATGCAGAATAAAATGT
AACAGCTACAGAGAAAGTGCAGTGCAGGTAGACAATAAGGTGCAAGGGCCATAACAAGGT
>M00285:128:000000000-BF978:1:2109:18569:5152_1:N:0:46
TTTCTACAGCCAGAGGGCGGTGAATCTGTGGAATTCATTGCCACAGACGGCTGTGGAGGCCAAGTCATTGGGTGTATTTA
AGGCAGAGATTCATTGGTTCTTGACTGGTGAGGGGGTTGAGGGTTACAGGGAGAAGGCGGTAGAATGGGGTTGAGAAAAA
AATCAGCCATGATTGAATGGCGGAGCAGAGTGGATGGGCCAGTTTACAGGGAAAAGATGACATGGTTTAAATTTAACTCT
TGAATTGTATTGGACCAAGGGATGCCAACTTTGTACTTCAGAAATGATGGAGAGCTGCTG
>M00285:128:000000000-BF978:1:2109:15204:5152_1:N:0:46
GTTTGCTTTTTGATATAATTGAATTGAAAAATTTCTGGCAGTCAGTCTTTGAATGTCGATGTTGCTAACAAGGCACAGAC
CATGAAGCCTTTGTGGCATTTCTTGAACCAATACAGACTAAGTGAAGGTGTCATATAGGGAGTTCCAAGATGTTGTTCAA
TGACAATGAATGATTGCAATGTGCATGCTGAGATGGTGATGTGCCCAGATACCCACCTTAGATGAAATCAGTGGGAGATC
CTATAATACGAAGAACTCAAAACAAGAATTTTTTTGTTTTGGTAGAATACGATAAATCAT
>M00285:128:000000000-BF978:1:2109:12768:5155_1:N:0:46
GAGAGGTTTCTGCAGTGGTCTTCATCGTAAAAGACACAACATACAGCAAACAGTGAACACCCAAGGGCCCCTGGGTGTGA
GGAAGAAAAGGTAATTAAAAGAATTTTCTGAAATAAAAAAACATCAAATTTCTGGGCTCTAATTGACTTACCCCACGTGT
CGTCCTGAAATTCAGTTTTCCCTTCTGCCTGCA
>M00285:128:000000000-BF978:1:2109:11397:5155_1:N:0:46
TTTGTTCATATGCATCATTCGGCTTCCAAAATTCATCCATTAAATTTCAGAGAGTACAACTTGCTAATAAGATTATATTA
CATATTTAGTGCTAACAACAGAGTGATGAATCCCCAGCCAATACTGAATTCCTAGGCAGCTATGCCTCTCAGGGACGATA
TGCTTGCCATT
>M00285:128:000000000-BF978:1:2109:21119:5156_1:N:0:46
TAAATGCGTGTCCTCTAATATTAGACATTTCAACCCAGGGAGAAAGGTACCAGCTGTCTATTCTATCTATGCCTCTCATA
ATCTTATGAACTGAGGTCACCCCTCAGCCTCCGCTGCTCCAGAGAAAACAACCCAAGTTTGCCTGGCCTCTCCTCATGGC
ACATGCCCTCTAGTCCAGGTAGGATCCTGATAAACCTCTTCTGTACCCTCTCCAAAGCCTCCACG
>M00285:128:000000000-BF978:1:2109:15041:5157_1:N:0:46
GTTATGTGCTATATTCATTAACTTCACACTATTCACACTACCTCTTCAGTTGCCCAGTCAAGACCTTGCATTGTGTGGTC
CTTAAAAATGCAATTCTTTTGCTAGGCTTTAGCTTATCTGT
>M00285:128:000000000-BF978:1:2109:18724:5157_1:N:0:46
GGGGTGGATGTGAGGGAGGAACTCCGAGAGACGAGGAGCCGGCAAGCCCGGCTCCACGCCTCCGAGTCCTCCAAGATTAT
CTTCCGATCCAGGGTCCGCTCCGTGGAGCAGGATGAGACGTGCTCACGTTTCTTCTTCCAAAAGGTGCACAGGGGGAACT
CTGTGATCCACAGCCTTAAGGAGGAGGACGGCTCAGTAACATCCTCACAGACGGACACATCAAGGATCTGCAGATCCTTC
TATGCCGGTCTGTACGACACGAAGGCCACAGACAGCACAGCCTCCCGGAACTTCCTGTCC
>M00285:128:000000000-BF978:1:2109:12185:5158_1:N:0:46
CATAATACAGGCCCTTCTGCCCACCATTTGTGTTGACCTTTAAACCTTGCTTAAGTCTGTCTAAATGAGTCAACATTTAA
TTGCCTGTCCCTAGCTGCCCTTGAGAATGTGGTGGTAAATTGGTTTATTATTGCCACATGTACCGAGGTACAGTGAAGAA
CTTGCTTCATAGAACAGTACAGCACAATACAGGCCCTACAGTCCTCAATATTGTGCTGACCTTTAAACTTCGCCAAAGAC
TATCTAACCTCTTCCTCCCACATATCCCTCTATTTTAAATTCCTCCATATGCTTAACT
>M00285:128:000000000-BF978:1:2109:14661:5159_1:N:0:46
AAGGACTGTCTGTTCCCTGGATGGACATGATGGAGGTGGTGTAGGTGCAGGTGTAGCACCTATGGTGGAAAGTTCCCGGG
ATGGGATCGGTATGGGTGGGTGGGGGGTGGAGGATACATGACCAGTGCTGGTGGGGACGCTGAAGGGGTCAAGCTGACTG
GCTCTTTTGCTGCTATTGGCAACAAAGCACTGG
>M00285:128:000000000-BF978:1:2109:10748:5159_1:N:0:46
CAGAAAATCTTTGCTGCTACAATGCAGGGCAGCTAAAATTTTGAACATTAACACAAGCTTCAAACTGAAAAGGATTTTAA
TTAACACTAGATTCTATTGTTCTATTGTTCTATTGTTCTATAGATTCTTTAATTTGCAAGTCTGACATCTTCAACATGTT
GCATGAAATATCACAAATTAAATCAAGTGACTGTTTATACTTAAATGTAAGAAGGAAGTTGGTACCATTTTATATTAGTG
>M00285:128:000000000-BF978:1:2109:9871:5159_1:N:0:46
NNNNNNNNNNNNNNNNNNNNNNNNNNNNNNNNNNN
>M00285:128:000000000-BF978:1:2109:16859:5161_1:N:0:46
GCCCTTAACACAGCCCTCATCTCTCTGAAGAAGAGAGAATCTGGTAGGAGTCAGCAGTGGACCATGGAATAAAGGATGGA
GGAGGCGAGATGGGTAGGTTATCAAGGTGGGGGAAGGGAGCCACAGGAAGGGAAGGCAAAGGAGTTGGGGGAGAAAATGA
AGGGGTGGTGTTACCAGGAGTTAGGGA
>M00285:128:000000000-BF978:1:2109:24472:5163_1:N:0:46
CCTCTTGTATTGAGCACTGGTGCCCTGGGAAAGAGGTGCTGGCTGTTAACTCTATCTACTCTTAATATTTTGTAGACCTG
TATCATGTCTCCTCTCATCCTCTTTCTCTCCAAAGAAAGCTCTAGGTCCCTTAGTCTTTCCTCATAATGCATACTCTAAA
CCAGGCAGCATCCTGGGAAATCTCCTCTGAAC
>M00285:128:000000000-BF978:1:2109:14695:5164_1:N:0:46
CAAGCCCCTTTACAAGACCACACCAGTGCCCTAGACAAGCCCCCTTCCCCCATCTACTGTTTCATACAGACAAAGCCCTC
AAGCTGCTGGCTTGGAGAAATGGTTCGGAGTAAAGGTCCCACCAGAACTCTCCGTCCTCACTGATCTTCAGTTTTAGTCG
GATCTTCTCCTTCTCACTGACTTCCTCCCAAGTGGAA
>M00285:128:000000000-BF978:1:2109:9894:5166_1:N:0:46
AAGACCTTATTGCATAAGAATCTGATGACGAGGTTGATCTCAGTAGGTCAAACCATTTTTAGTCTTATACATTGTTGTAG
AATTTTGATAAAACTGAGCATTTTATGTAACTGAGCGAATTACTAGGCAATCTCAGAGGACAGGTAGAAGTCAGTTGTGG
TTTTGGAGTTCTGTG
>M00285:128:000000000-BF978:1:2109:5604:5166_1:N:0:46
TGCCATTTCACAAGAATATGGCCAACCTGCATCTCTATCACAGTTAGCCACCTTAGATCCACAATCCTCAACACCCATAC
CCAAGAAAAATCTCGAGATTTACAATTACCATTCCCAGCTACCTCAACAACTTTTGAGGGAGGATTCCAGGCTTCTGCTA
CACTTTGTAGGAATTAGCATTCCCTGATAATGCCCTCGAATGACTTGGCTCTAATTTTGTTACATAACCTTGCAGATGGT
AAACCCTTAAATGGTAACCAGTGATAAAACGATTTCAACAGCAGAACAGG
>M00285:128:000000000-BF978:1:2109:18966:5167_1:N:0:46
TATTTGATTTCATTTTTGTTAATTCTCCAAGCAATGGGGAGGGAGATTTAAAAAAAAAACAGGCAAAATAGTTTCCCATC
TGTCCATGGCAGAATGAAGTTGTTACTGTTTGATGGAGGAACAGCAGCCACTGTAATAGCAAAAATACAAAACTTTATAG
GTTGTGAGTTCCTGAGAGTGTATATCCCTTTAAAGAGTGCAAAGTTTAAAAAAGATTATTTTGAAATGCTTTTGGTCCTC
TTCTCACCTGTCTTTACCTGTTTGGAAAGCTGCAGTGGCTCTCCACTCTTCTCAAAGAC
>M00285:128:000000000-BF978:1:2109:20505:5167_1:N:0:46
TCTGCCACCTGTCCGCCCAGCTCTGCATCCTATCAATATCCCTCTGTAAGCTCCAACAGTCCTCCACACTATCTACCACA
CCACCGATCTTGGTGTCATCCGCAAACTTACCAACCCATCCTTCCACTCCATCTAAGTTGTCTATAAATATAACAAATAG
TAGAGGTCCCAGAACCGATCCCTGCAGGACACCACTAGTCACAGCCCTCCAATCCGAGAGCACTCCCTCCACCACAACCC
TCTGCTTTCTACAGGCAAGCCAATTCCTGATCCACACAGCCA
>M00285:128:000000000-BF978:1:2109:22500:5171_1:N:0:46
TATACAGCAAAAAAAATCAATTAATTTGGCCATTGGAAAATGGATATAGAAACAGCTATAGAAAGAGATAAAAACACGCT
GAGGGGCAGTCTCAGCTAACTTCATAATGGGCAAAGCTGTTGCACGCAGTCGACAACTGCAGCCCCATTATGCAAAACTA
TAAGAATGGCTGTGGTGAGAAACGGAAAATTCTCACTTCTATAATGGACTGAACTTCAAAATTAAGGAGCATTGCCAACA
GGACTGGAGACTTAGCACCACTCAACCTAGCAAAGCATGAACTGCACCATC
>M00285:128:000000000-BF978:1:2109:10605:5171_1:N:0:46
GATCTACACTCTTTCCCTACACGACGCCCTTCCGATCTCGACTACACGCTTTCCCTCCACGGCTCGCTTCAGAACAAGAC
CGCACGCTTTCCCTCCACGGCACGCTTCCGAACCAGACCGGAAGAGCGCCGTGCAGGGGAAAAAGGGCAAGACAGACTAG
AGAGAGAGCGGCGTCGCGCGGAGAGGAGGACCTGAGGCGGGAGAGACGATCAGAGGAGGGGGAAATGAACACGCAAAGCG
AGAGACAAAGAAAGTACAATGGGTGAAGAGGTCGGGTAGTATCGGAGATAAGAGGAAACG
>M00285:128:000000000-BF978:1:2109:15854:5171_1:N:0:46
ATGTGGCCTCTTTGACATATATGTTTTGGTCCTGTCCCCTTTGGAAAATATTGAAAGACATTTTTAATATTATTTCAAGC
AATAAAAGTAAATTAAAGTCAACTGGGACTGATGCTTTGCATGGTGCTGCTGGGCCTATGGTGTGGGCAGTGGCTGCAGA
CCAGCTGCCGGTTCA
>M00285:128:000000000-BF978:1:2109:19991:5172_1:N:0:46
GTAAGATGTACAGTCGAATAAATCTTAGCAAACGACTCAGAACCATGAAATATAGAGCGTACAAAAGTTATTTACTAATT
ACTGCAATGGGTCTAAAGTAGAACGTGAAAATCAATTGATTATGGTTTGAAAACGCTTTTTTAGACAAATGGGAAATATT
TTGCTTTCAGCGATTAACATTTCAGTGGTAATACGTACAGTCGAATAACTGTTACCAAACATTTCGCACCATGAAATACA
TAGAGTAGAATTGTTTTTAACAAATTACAACAAGGAATTAGT
>M00285:128:000000000-BF978:1:2109:16991:5172_1:N:0:46
CATAGAACAGGTCAGCACAGGAACAGTTCCTCAGCTCATGATGTCTATGATCAGCATAATGCCAAATTGTGATGATCCTG
CACATGATCCATATCCCTCTGTTTCCTGCATATTCATGTGCCGATCTAAAAAGCCTCTTGAACGCCACTGTTGCATCAGC
TTCCACTACCACTGCTGGCAGCCCGTTCCACGCACTTACCATTCTCTGGGTAAAAATAAACTTACCCCTTCTCACCTTAA
AGCTATGC
>M00285:128:000000000-BF978:1:2109:22680:5172_1:N:0:46
CCTCTCTCTCTCTTTTCCCTCTCTCTCTCTCTTCCCTCTCTCTCTCTCTTCCCCCTCTCTCTCTCTCCCCCCCCTCTCTC
TCTCTCTCCCCCCCCCCTCTCCCTCCCCCCCCCCTCCCTCTCTCTCCCCCCTCCCCCTCTCTCCACCCCCCCCCTCTGTC
CCTCCCCCCCCTCATCCACTCTCCCACCCCTCTCTTTCTCTCCCCCACCCCCCTCCCTCTACACCACCACTCGCCAACCA
CCACCTCGTCTCACCACATCCACACTCTATGCCCTAATCTAGAGTTACACCAGCACAGA
>M00285:128:000000000-BF978:1:2109:10654:5173_1:N:0:46
TCAATCTCTGTCCCAGGGTGGAAATGTCAAATACTAGAGGGCATAGCCTTCAGGCGAGAGGGGTAAAGTTTAAAGGAGAT
GTGCGGGGCAAGCATTTTACACAGATAGTGGTGGGTGCTTGGAATGGGCTGCCAGGAGTAGTGGTGGAAGCAGATACAAT
AGTTGTTTTTAAGAGCCTTTTAGACAGACACGTTGATACCATGGGATGAAGGGATATGGATCACATGTGGGCAGAAAGGA
TTTAGTTTAATTTGGCATCGTGCTCAGC
>M00285:128:000000000-BF978:1:2109:13119:5174_1:N:0:46
GTAATTGCTGTAGATCATATACCAAATGCTGTAATAGCTCAGTATTTGAGGGAAAGTTGTCTTGGTAGTTCATGTTTCTA
GTGATTTTAATAAATGGTTTTTA
>M00285:128:000000000-BF978:1:2109:5427:5175_1:N:0:46
ACCTCGACATGCTCCAACACACTTGCCTGTTCTATGTTAACCTCACATTTGTCTAAATCCCTCTCCCTGGTGAACACTGA
AACAAAATATTCTTTTAGGACCTTCCCTACCTCCTTTGCCTCCAGACACATTCCACCCCCCCATCCCTGAGCGGTCCTA
>M00285:128:000000000-BF978:1:2109:19362:5178_1:N:0:46
GTCCTCATCCATGGGGAAAATGCAGAAAGTGTTTATTAACAGCTTAACTCCTTCGAAAAAGGGACTAAAATAGTTACATA
AGTTTTACTTTGAAATGTTTGTTGAAA
>M00285:128:000000000-BF978:1:2109:11128:5178_1:N:0:46
TCAATGGATCACCCATATCATTATTTTTTTAAGCCAATGACTTTGCAAAGCTGTGCCCAGGAAAAGTATTGCCACACGGC
CAAGAGATGGACGAAGGAACTTACTTGCCATCAGACAGGTTAATTTTTTTGAAGATGGGGTATTCCTCAGGGGTTGGATT
GCCTGTCTGGTCTTCATAGAGGAAGACAGGAGAGCGCCCAATTTCCACTCCCAGTTGCTGGATGCCCTGGTCATTGTAAA
CGGATAGTAGGAAGAACTGGGAGTTTTTCTTGGCCTTTAGCGTTGTTAGGATAGAGAAGT
>M00285:128:000000000-BF978:1:2109:5794:5182_1:N:0:46
TTCATTCTTGCAAAAGCTCAGTGTTGGCTGCTACACAGAACCTAGTTTTGTTTTTGCTTGGAAAGTTCTTTAAAACTTTA
GTTTTCTCTGTGAAATGTAATTAAAATTGGCCTAACTGGCTTACCATTCTTGTTATGCTTTGACTGTGCCTCTCAGGAGA
CTGGAATACCATCCATCTGGCAGACAGCCCCTGAAAGCATTGCAAGAATATTGACATATGCCTCTGGAAATGTTCTGAAG
CTAAAGAGATACCAAATGAAGCCAACTGAAATGGAAACCTCAGAAAAGGGTGATGATAAC
>M00285:128:000000000-BF978:1:2109:26623:5183_1:N:0:46
CTCCATCCAAACGTTGATGTTTCTCTCACCCTTTGGTGATCATGGATTGAAACTACCCCCGAGCTCTTTGCTTCTGTTGT
GCCTTTAGGTGATTCTCCGAGAAGGCACAAGTCCACATGACATTCACCTGTCCTTGACATAATTAACTCTTAACCAATCT
CTGTAACCCCTTGAAATGATGACTGGACTTGTTTCCTGTTTCTTATTCTATCTTACCCTTCCCAATGTGTAGTAGTTTAG
GAGTTCCGATTCCATTAGCCCTCTTCCCGTCTTAGTGTCCCTGGGCTGTTTAGGGCCTCG
>M00285:128:000000000-BF978:1:2109:25223:5183_1:N:0:46
TGTAGATTGCTCCTAGTGTGTAGGTGGATGGCAGAATCTGGGGGAGGTTGATGAGAATATAGAGAGAATAAAAATTGGGA
TTAATGTAGGACTACTGCAAATGGAGGCTGATGATGATTGCAGACTCAATCGGCTGAAGGGCCTGTTTCTGTTCTCTATC
TTTCTACGACTCTTTATGACTTTTTCTGACTCTATGACATCATGCTGCACATATTAGTGAAGACTCTGCATTGCTGCATC
TGTACAGTAGGAGTCCAATGGCATTCTCTACTTCAATTCTGGTACTTATTTATCTGTCA
>M00285:128:000000000-BF978:1:2109:10594:5187_1:N:0:46
TTGATCTGAGGGTATGACTCTCCACACTTCTGAAACTATGTTTTCAGCACTGAGGAGATTTATCAGTAATTATACTTAGT
ATGCAATTTTACACTTCATCCAACAAGGTAATAATTTTCAGATCTCTGCAGTGAAAATCCTGCAAATGCCAGATATTGTT
AATATTTTTACGTGGTTATTCAAATTCTTATTTTGCTGTCACTATGTTGTAGATTCCATGCTATGCTCACTGTTAGGGTT
TATAGAGTAATACAGCATGGAAACAGGCCCT
>M00285:128:000000000-BF978:1:2109:27200:5190_1:N:0:46
CTGTGTGGAGGATCAAAACTATAACCCCTCTAGAGGTGACTGGAAGAGCACTACTATCACCTTCACCTGCACTAACTCCT
CACTCTGCCAACATCCCAACATCCTAAGGGTAGTTTTGAAACTGTTGCAGAATGTCAGACCGTAGGACATGCCGAGCTGA
TCAAGCTGTGTGAATGAAGGGAGGAAATCTGGGAAGTATCACAGATGAATGATTTACAGCAATAAAAGCCACTTCTAGAA
ATAAAAAAGTGAGTCAGCTAAAATTCAATATTGACCCCAGAAG
>M00285:128:000000000-BF978:1:2109:6138:5190_1:N:0:46
CCACACACCTTTGACTTTCCTCGTCCTCCTACAAGTGGCAGATTCACTATCCTGACAGGGCAATTATCTGGAGCTTTGAA
CCAAGGCGATTTGCCTTTTAATTGGAGCTTGTCATGAATGGCTGCAGTCCAGATGACTGGCAGACAAGCAGAGTGGGTTG
GTGGGATAATTTTGTGAGAAGGTGGCAGGTTTTGCTCCATGCTGACACTGCCGCCACCTGAAAGTGTTTCAGCAAGTCTG
GGTGGGCTCCTGGTCAAGGGCTCTCCAGTGTTG
>M00285:128:000000000-BF978:1:2109:12831:5192_1:N:0:46
GGAGCTGGGTCGATTGGTAACAGCTTTTTAAATGTACCTGTTACCCCTGAAAAGTTAATCGCTGTCAGAGCAAACAGGTG
TCCTTTTAGGATCAAACGCGTTTTATTAGCTCAATCCATTGTATTTCCAATTTCTACACAAAACGCATGGAGTAGCAGAG
GGAAAACAATTGTAGTGTATGCATTAAATGGTGCTGAATCGTTTGGTAACAGTTATTTATGTGTAACTCTTACCCCTGAC
AATGTAATCTGTGATATAGCAACAGATTTCCTATTTGGCTAAAAC
>M00285:128:000000000-BF978:1:2109:21506:5194_1:N:0:46
CTCCTTTGTGGCACCTTCTCAAATGCCAGTGTCCTATATAACAAACATAACCTCACCTCTTGTGTTCAATTTCCTCTGTA
ATAAATAATGCACTTTCCCAATTACTAGCTGTGCTAGTATACTAGCCTTTGGTGAATTATTTACTAGGACACCAGGATCC
ATCTGCATCTTGGAGCTTTGCAAACTCACACTATTTAAATGTTAGACAATTTCCCACATTGTGCTCCATTTGCCAGGTCT
TTGCTGAATTAACATATTGATTGTCCAAGA
>M00285:128:000000000-BF978:1:2109:23584:5194_1:N:0:46
GATCTACACTCTTTCCCTACACGACGCTCTTCCGATCGGGACTCCTCGCATTCCCTCTACGACTCTCTTCCAAACGCAAC
CACTCGCATTCCGTCTACGGCACGCTTCACAACTACGCCAGACGAACCCAATGTCTGTAGCGCATCTACACGCACCAGAA
CGCACGCGATGCAAGAACTGAGACTAGCTGCAACACAAGACCAAACGAAACTGCCCAGACAGGCCGACAAATGGAATAAA
AGAGCAGCAGAGTGCCGAACACCAACTACGAGAGTCACGATATATTCACCACTGCACAT
>M00285:128:000000000-BF978:1:2109:16086:5194_1:N:0:46
NNNNNNNNNNNNNNNNNNNNNNNNNNNNNNNNNNN
>M00285:128:000000000-BF978:1:2109:22906:5195_1:N:0:46
CAATTCTTCTGCTGTGTTATCAGACAGTGGAATGCCTTTCAGTTTTTGACTGGATTCTTTTACCAGTACAACTTCGTATA
TATCTACTGCTGCATGCAGTATAAGCTCTTCTCCAATTGTGTGAGGCTTTCTGGCACGTGCTATTCGTAATGCTACCGAA
TATGATGCGTGAATAGCCTTCTCATTTACAGTGGCGCAGCCTGTC
>M00285:128:000000000-BF978:1:2109:11387:5196_1:N:0:46
AGGAGGCAGTTGTGAAGAGATGGCAGCAGGAAGAAAAAATACAATGGTGGAGCCAAGCACACCAGCACAGAGGCAGTGAT
AATTGCGGCCAGAAGGACCACTTTAAAGAAGAAGGCAAACAGCCTCTTGAAGGCGGGGGCATTGATTGACAGCTTTTATC
ACAATGCAGCTAGCACAGAGGAGGCACTCATCAAACAGATCCAGTAGGAAGGCATCATTAGGGCACTTGAAAAAGATAGA
GGCTATGATGATGCACTCAAATTGACTTCATTGAACCTTTGTCACCCATTATGAAAGGC
>M00285:128:000000000-BF978:1:2109:19819:5197_1:N:0:46
AAGCCCCCAAGCCTTCGTCAATTAGCACTTATCGCTTAAACCTGAAAATTTCTCAAAGTTTTGCCTTTGCAATTTGACCA
CTTCGGTAATAGCGACCATGCATTCCGCTGCCTAATCGTTAAGTTTTAGACCCCGACTTTCAC
>M00285:128:000000000-BF978:1:2109:17872:5198_1:N:0:46
TCCCTCTCATTCTCTCCTTCACTCTTCCTAAGTTCCTGTGTCTTTCCCCAACCCTCTCTCATTCTTGCCTTGTAGAAGCA
CACCCCACCCCTTCAGAGCCTCCCAGAGGGGCACCTGGGACCCTATCGGACAGTGGCACTGAGGTCAACTTGTGAGCAGG
AGCCTGCTCACTTT
>M00285:128:000000000-BF978:1:2109:7673:5198_1:N:0:46
CGGATGATTTAAATTAGTGGACAAATATCTGTCAAATGGTGTATAATGTGGGAAAAATATGAAATTGTCCATTTTGGCAG
GAAAGATAAAAAAAACAATATCTAAATGGTGAACTCTAAGATGTAGATGGATCTGGGTGTCTTTGTGCATGATTTGCAAA
AGCCTAGCATGCATGTACTGCAAGTAATGAGGAATGCCAACAGAATGTTATTATTTTTGGATACAAAAGAAGCCATACAA
AAGAAGGGAGGCTATACTTCAGTTACATGGGGAAATGTGAGACCACATCTGAAGTATAGT
>M00285:128:000000000-BF978:1:2109:4891:5204_1:N:0:46
AGAGATAAAGGAAACTAGTGGATATATTTTGGAGAACATTCATATTACCAGGGAGGAGGTATTTGCAGCCTTACAGTGCA
TTCAGGTGGATAAATCCCCAGGGCCTGACTGAGTGCATCTTAGGACTGTGGGAAGCTGGAGGAGAAATTGCAAAGGCGCG
AGGAGGAATTGCAGAGGCATTGAAGAGATTTTTGCTTCATCGTTAGCCACTGGTGAAGTTCTTGAAGACTGGAAGGTGAC
TAATATTGTTCTGTTCTCTAAGAAATGTAACAAGGACAAGCCAGGGAACTAGAAACTCGT
>M00285:128:000000000-BF978:1:2109:8869:5205_1:N:0:46
CCCCTTTCTTCATTTTGCAGGGACAATTCCCTTCATGACTCCCCAATTCACTCTTTTATTCCTACCAACCACTCCCCTTC
TTACAGCACTTTCCCTTGTAACCACAAGCAATGCAATACTTGTCCTTTTACTTCTTCCCTTCCAACTATCTAGTGACTCA
AGCAGACTTTGCAGATGTAGCA
>M00285:128:000000000-BF978:1:2109:20299:5209_1:N:0:46
AAAAAGAGACTAAATAATTAGATTACATGGTGCAAATTATTTTGGCATATTTCCAGGTCATTTTGCATCACTCTGGAATT
TTGACTAGTCTTTGCCTTGAGTTTGCATTTGCACCTGATAAGAGTGACCATTGACAAGGCACTGAATAGCTTTATCATTG
GTCGATCACTTTTGGGATGACCATGTTCTCACAGCATTGTATCAGGCTGTATCCCTACTAAACTAAGTCCCATATTTGCC
TTCTGTCACCAGGTTTCCCCCCTCATTCTCGCCACCCTGTTCCCTGTCTGCAACACTGAC
>M00285:128:000000000-BF978:1:2109:20985:5209_1:N:0:46
AAATTTTTACTTGCTTGTAGTGGGAATGTTCAATACAATACAGAATATTTTGGCTTCAATCCATTTAATTGTCTTGAGGA
ACTATTTGTGTTTAAACCCATTAAGTACCAAATTCACATTGTCATTTGAACATTCCCACATGTTCTGTGTCAGAGTGTCT
TTGAAGTGATGTTCACCTCCAAAAAAAAAGTGCTTTCTGTAGGGCCTGGATTATTCCCTGTGCCAAACAGTTCCATAGAA
GTTCTTATCACAGTGTTTGAAGTTATGTGGCATTATAATCAGTTGTATGGTATGCTAATG
>M00285:128:000000000-BF978:1:2109:19937:5214_1:N:0:46
AGAAATGGAGAGAGTGCTTCTAGCAAAGGTCAAATCCACCAAGGGTTCTGGGAAGCGATTCTGCCCGAACTTCGGCGAGG
AATGGTGTGTGAGATGACCCCATTTGGAGTCTGCCACTTGCTGCAGCTGTGAGCAGAACAGTGACTGAATCACCAGTAGC
TATGAAG
>M00285:128:000000000-BF978:1:2109:5776:5215_1:N:0:46
TCAAGGAACTCCTGACTCGTAGCGCTCGTGGACGTGGAATGATTCAATGCAAACAATGGAATTTCCGAATAGTTGAAGAT
GACACCCCAGAAGTTATGAAAGAAAGGCTGATCTACAAACCATTTATGGCTGGTCTCTATCAAAGCAATTATCATCCTAG
CATGGTTGAGGATTACACGACTAGATAAATCTCACAAATGGTTTAAATCTGTCCAAGAGGCCGAACAATTTCTTATGAAC
TAGCTTTTAACTTTAGAAGCTAAAAGTGGAAGAGCGTTTCCTTTGACTTATTGTCTACAT
>M00285:128:000000000-BF978:1:2109:15282:5216_1:N:0:46
GCAGCTCGTTCCATATACCCAGCACCCTCACATCCTCTTTAAATCTTTTCCCCTCTCACTTTAAACCTGTGGCCTCTAGT
TTTAGACACCTCTTCCTTGTGTGTGTGTGGGTGGGGTGGTGGGGAGAGTGGAGGGGGAAGATTATCTACCTCGTGAAATT
TGGCTGAGTTACTAAAACAACAGCCAGT
>M00285:128:000000000-BF978:1:2109:8609:5217_1:N:0:46
GAGTAAGTTATCATTTTGTTTACCAGTCAGAAATTCAATTCCCACCCTCCCCACCATCAGTAACATCTTCAAGAGGCGGT
ACCTCAAGAAGGCTGCATCCATCACAAAGGACCCTCCCCATCTGGGACATGCCCTCTTCTTGTTACTACCATCAGGGCGG
AGGTACAGGAGCCTGAAGACCCACACGCAACGATTCAGAAACAGCTTCTTCCCCTCCGCCATCAGATTTCTGAACAGTCC
ATGAACACTACCATGTTAAATTAAGCATCTTAATTAATCTACATTAATTAATGTTAAATT
>M00285:128:000000000-BF978:1:2109:5509:5218_1:N:0:46
GGAAATTAAATGATGTACCATAATGTACTACATTACCTGCAAAGAAGTGACCCCACTGAAACATTAAAAGAGTTTTCTGT
TCCTATTACTCTAACCTCCAACTGTCTTCTGGACATATATCCTTGAGCAGCAAAAGCTAATATTTTTATTAGATAACGTT
TTTATTTTGCTGTTTT
>M00285:128:000000000-BF978:1:2109:26775:5219_1:N:0:46
CCCATCAAATTAGTGTTTGTCAGATTTATGGTAATGGTTGGCAAAAGCCTTCCTGTCACTGACACAAAGATTTATGTTCC
AGAGTTTTTCTAGATGATGTCTCCGTTAAAGGTTCATTTTATTTAGTTGACTTTTAATTATTCTTTCTCAAAGTGTAGTT
TGAACTTGAACAATGGGATATTACCTTCACTAAACTACTTTTTTTTAAAAAGCAATTCAAATCCCTAATGTGATAATGAC
TGGATCAGGTTAGCTATAACAATGT
>M00285:128:000000000-BF978:1:2109:9048:5221_1:N:0:46
GCTACACAGGCTGAGATTCTCCATGCTTCCATATAACTGATCCCTCAGTGATACAAAACCATAGCCAAAGCCTAAATTGA
CTTTATCCAGTACACATAAAATTGTGGCAGGCACTGATGTACATTTTACATTATCT
>M00285:128:000000000-BF978:1:2109:24042:5221_1:N:0:46
TAGCTCGTTTTTATGATCGTATAAACTCTATATGTGACAGATGTAAATCGAATGTGGCTTTTTTGTCACATATGTTCTGG
TCCTGTCCTTATTTGGAAAAATATTGGAAAGACATTTTTAATATTATTTCAGATGTATAGAAGATCAATTTACAACCTCA
ACCTGTTACTGCAATTTTTGTATTACCATGGATAAAGTCTGGCCATTTACCTGCTTCTGCTAATCGTATGATTGCTTTTG
TTACATTGATGGCTAAACGAGCCACTCTGCTTAAATGGAAGGATCCAACACCCCCTACC
>M00285:128:000000000-BF978:1:2109:10760:5221_1:N:0:46
GCAGAATAAAATGTTACAGTTACAGAGAAAGTACAGTGTAGGTAGACAATAAGATGCAAGGTCATTACGAGGTAGATTGT
GAGGTCAAGAGTCCATCCTATTGTACTAGAGTACTGATCAATAATCTAATAGAAGCTGCCC
>M00285:128:000000000-BF978:1:2109:25586:5221_1:N:0:46
TCTCTTTGTTTAGATTTAGGACCATAGTTCTAGATTGAATTACCTTATTTTCCATTTATCAAGTTATGACTCTCTTCTAA
GGGACCCCACACATAAAGGTTATCAATTAACTGCTTCTCAATGCACAAAACCAGATCTACAATAGTCTTTT
>M00285:128:000000000-BF978:1:2109:5230:5223_1:N:0:46
GATATCTTAATCTTATCTTAACATCCTTTGTATAGCAGGGTGACCAAAACTGTACACAATGCTCCAAGTGTGGCTTTACC
AACATCTTGTATAACTGCAACATAATGTACCACATTCTATAGTCAATGCCCTGACTGAGAAAGGCCAGCATGCCAAAAGC
CTTCTCCACCACCCTGTCAATCTGTGACAACACATTCAGGGAACCATGTACTTGGACTCCTCGGTGCC
>M00285:128:000000000-BF978:1:2109:8540:5223_1:N:0:46
CATTCCAAGGAATAACAACACAGCCTGACCAACTGCTGCCAATTACTCAGGCTGTCTAGTCCTGGCAACATCCTCGTAAG
TCTTCTCTGCACTCTTTCCAATTTAACCATGTCTTTTCTATAATATGGCAACCAAAACAGTACATAGTACTCTGAGTACT
GCCTCACCAATGACTTATACAACTGCAATATAATGTCCCAACTCCTATACTCAGTGCCCTGACTGATGAGGGCCAGCATG
CTAAATGCCTTTTTCACCATCCTGTCTATCTGTGATGCCGCTTTCACCTGTACTCCTAGG
>M00285:128:000000000-BF978:1:2109:26974:5224_1:N:0:46
TCCTGTTACTGTTGTTGAAGGAGGGGCGACAGGTGACACGGTGGAGCCGAGGGAGGGCAGACCAAAGGGAGCCGGGTGTG
GGAACCCAACCTCCCTCCAACCTCAGGGCCTGTTGAGGGCGGTTGGTGAAGCTGCCGGGACTCAAAGAGAGGCTCAGGAA
CAGTAAGGTCACAGTGAAACACTGGCCTGGTCTATGGTGCTGGGAACAATGGGAGAGTGTGTGAGGGGTGCTCCCCGGGC
TGGGGGAAGCTATAGGGAGGGGTGGGGGCGGCTGGGAACGTTCTCCCGGGAGAAGAGATG
>M00285:128:000000000-BF978:1:2109:11617:5225_1:N:0:46
GATCTACACTCTTTCCCTACACGACGCTCTTCCGATCTGGACTACACGCTTGCCCTCCACGACTCGCATCCAAACTGGAC
CACACGCTTGCCCTACACGACCCGCCTCCAACCTTAAACGGGAGAACCACGTGCTGGGAAAGCGAGTAGAAATCCTAAAG
GAAGACAGACAAGTCGCAGAGAACAAGCTGACGCAACAGAACCGAAAATGACAGGACGGATGACGACACGACCGGAATCA
TCACAGAAACACATAAACGGAAACAAGGAAACTGCCTACACATGAGACACGCTGTAGCA
>M00285:128:000000000-BF978:1:2109:5829:5226_1:N:0:46
GTAGCAAGAAAAATCAAGGGAAATTCTATAATGGTATTGAGCATTATGAAGGACTTGGATAAAGCAAGTGTTTATTTCTC
TATTTGTTGTAGAAGAGGGAGCTCTAGTATCTAGCTTCTAATCACACCCTTCTCAATCTTCTATTATGAATTGGGGGATA
TTAGAACAGCAGGGTGATGTATTTTAACTGGCCTTTCTATAATCATAAATATAATCTGTAAATAAGTGTTCAAACTATGG
TCAGCACAGAGGTGCAACAGAAAATGCTACTGCCACATAGCTCAACTGACAGATTATATG
>M00285:128:000000000-BF978:1:2109:22734:5228_1:N:0:46
AGGGCACAATCTTTACAAGACTTGCAGCTGTACAAATTCAATTAGCTATTGAGTTCAGCTCAGGTTTTGCTAGTAAGTGC
CAATTGAACTGAACTGTACACTTAGCATTCACTCAATAAAAGTAGTTGAACGTGGAACTCATGAGTTAACCTAAAGAGTC
AGAAGCCAG
>M00285:128:000000000-BF978:1:2109:5105:5232_1:N:0:46
CCTGTTACTGCACTGTACTATGTTCTACGGCAGTCACAGATCAGGACTGCCTCAGACTTGATCCTAGATTAACTCGTTCC
TATGAGGCCAATGACTGACGTTACAAAAACATCAGCTGAATACACTTTGCAGCCTTGGTAGTGGTAAGGAGCAGCATACT
AGTACACTGGAGAAAACCGAT
>M00285:128:000000000-BF978:1:2109:26133:5233_1:N:0:46
ATGTGAGCCAGGTCCTAACTGAGCACTTTACTTGAGTGTTTCCATGGGGAAGGAAATGAAGTACAGAGTGATCTGTGTGG
ACCATTCTAGTATGCCAGTGCATTTTGAGATAAACAAAGTCGTATTCGATCTCTTCAAGAGTCTAACGTGGATAGGTGCC
TAGAGCCTGATGGGATATATCCCACGTTATTGAGAAAGGCAACGCATAAGGTTGATGGG
>M00285:128:000000000-BF978:1:2109:21518:5233_1:N:0:46
AATCAGGGGACTGTGAAGGCCATGGCAAAACCTTCAGCTTGTGCCTCTTGAGGTAGTCCATTGTGGATTTCGAGGTGTGT
TTAGGATTGTTATCCTGTTGCAGAAGCCATCCTCTTTTCATCTTCAGCTTTTTATACAGACGGCGTGATGTTTGCTTGCA
GAATTTGCTGGTATTTAATTGAATTCATTCTTCCCTCTACCAGTGAAATGTTCCCCGTG
>M00285:128:000000000-BF978:1:2109:21075:5235_1:N:0:46
ACTTCCATAAGGTCATCCCTCAGCCTCCTATGTTCAAGTGAGAAGAAAACCCAACCTACCAATCTCGCCTCAGCACTACA
GCCCTCAATTCCAGACAACATCCGGTGAATCTTTGCTGCACTCCCTCTATTGCTACCACATCCTTCCTATAGTGAGATGG
AAGAGCACACGTCCGAACTCCAGTCACTCCGCGAAATCTCGTATGCCGTCTTCTGCTTGAAAAAAAAAAAAAATACACCA
CACACACACACCACAACACCTCACCCCCTACAACCACACACAGTGACAACCAGAACTACT
>M00285:128:000000000-BF978:1:2109:21481:5236_1:N:0:46
TTATGCATTGTTACTTTGAAACTGTATTGAATCACCTGTTACCTTTAAACCCAAGTAGTATCAAAAACATGATATTTTTG
AATTTGGAGAGAACCTTTTCACTTGGGTCTCTTTGCTCTGAGCCTAATAAAGACCAGTTACAGTTCTGGACCCTGTGTGG
CTCTTCTAAAGTCACAACATTACAATAATGTATCTACAATTTTGTTTTGCTGGTTGCACCACTAGGGGTCAGATTTCAAC
TGGCTGCTGAATAAAATATTCACAACTTTATTTCATAATCTGACAATTGTATGAAGTATC
>M00285:128:000000000-BF978:1:2109:16392:5237_1:N:0:46
TCGAATATAAAGGAGTGAGAGTTGAGCTAAAATTAGATAAAACTTTGGTTAGATAATATTTAATGTGCTGTGTTCAGTTT
GGTGAATTACACCTCAGGGAAGATATATTGGCAATAAAGATTCATCTGAGTAGTATTGGGACTAAATAGGTTAAATTATG
AGCACCAGTTATGTGGATTAGGCTTGTGTTCCCTCAAGTACAGAAGATTAATGGTGATATAATTGAGGCGTTTAAGAT
>M00285:128:000000000-BF978:1:2109:4705:5238_1:N:0:46
CCCAAATAATCCCTCACAGTCCAGAACAACCAATTCATACAACTTTAGTCTGAACTCAACCAAGTGATGAAAATGTTCAT
CAGCAGGTCACACCCCATCAAACTACCTGCTCACTAATGTTCAGTTTGGATTCTGCAAGGACCACCTGGTTCCAGAAGAC
TTTACAACCTGGGTCCAAATGTGGGTGCAGGG
>M00285:128:000000000-BF978:1:2109:26011:5241_1:N:0:46
ACATTGTTATTGTTCCTACCTCCACTGGCAGCTCATTCCAGAGACCAACTACAAGTAATGGATGAGTCTTATTCTGCCTG
GAGGTCTGTAACTAGTGGTGTTCTGCAGGGATCTGTACTGGGACCTATATACAAGTGATTTGGATGAAAATGTGGTATGG
TGGGTGAGTAAGTTTTCAGACAACACAAAGATTGGTGGCATTGTGAATTGCATAGAAGATTGCTGAAGGATACAGCAAGA
TATAGATCAGTTGTAGATATGTGTAGAGAAGTGGCAGGTGGAGTTTAATCCAGGCAAGTG
>M00285:128:000000000-BF978:1:2109:5050:5242_1:N:0:46
AAAAATTAGCTTTAAATAAATCCTTATGTTTATTAGTAATTTTAACACCTAAATACATAAAATAATCAGTTACCAATTTA
AAGGGTAACTGGCTATATATTGATGTTTCCATATTCAGTGGAAAAAGTTCACTCTTATTAAAATTTAGTCGATAACCAGA
AAA
>M00285:128:000000000-BF978:1:2109:4566:5247_1:N:0:46
GTAAAGTTTTTCCCCAGTATTTCAAAGATAAATGAGACAAAAGTCCAAAGTTTTCACTTCTTCTCATTGTTTATCCCTGT
TCTTTTATTCCCTATGGTGTGCCATTTAAAAACACAAGAACATAAGAACTGTTCCATGGACCCTCAAACCTGTCTTTATA
TTCAACAGGATCATGGCTGATCTTGTGCATATACATTGCTAGGAGAAAATAAATGTCAAACAGCATATTGGTTTTAAAGT
TGTAT
>M00285:128:000000000-BF978:1:2109:9303:5248_1:N:0:46
GTCCACAGTAGGTCAAATATTCCCGAAAGAAGTGCTTATTTGAGATAGTGAAACTGGTTAAGTCATCAATACTGATTGTT
ATACTCATAGCAATGGCAGATCACGATCTTATTCCTTTGAATCTTAGTGAAATCCTTGCAATCCCTCCATAAAATGGGAA
CCAAACCCACAGAAAATCTTAAAGGACTAGAGCATTGTTGAAAGAGCCATTTCTTTGGAAGAGTTGTTAAACCAGTTGCT
CTCAGGAGGATTTAAAAATCCCAATGTGTTACTCAAAGATGTAGAGAATTTCTCCCCTGT
>M00285:128:000000000-BF978:1:2109:6096:5249_1:N:0:46
AAGGGGTCTCAGTTTGTACACATAGCACATTCAGTAGAAGGAATTGATCAAAAGCACTCATCCCTATGATGCGTGAGCAA
TGTGTCCAAGTTGCTGTTTCCTGGATTAACACCTTTCTAACCTCTGATTAAGGGAAACTCACTGTCAATTACTAGCAAGG
TAAAGGAATGCCATTCTAAAACTGATGGCAGGTTAAAGACTAAATTTGCTTGCACACTGTTTTGTCATTAGTAATCTGTG
CATGCTAGTGTACATCACTCTAAGAACATGGAAAAGTACAGCAAAGGAC
>M00285:128:000000000-BF978:1:2109:19613:5249_1:N:0:46
CTAACACAGGTTTGTGTTTTGAAATGTATTCGCTCTTAGGATGTGACTTATATTTGAGGAGTTGGTCCTTTATCCTGAGC
TACCTCAGCCCTTGAGACTGCAGGGGACACAGGACAAATGACCAGCAACACAAAACCATTTAGATTAAAACCTTGCAGTC
ATGTAGCAGCAGAAGCACCTTCATTTTTAAGCAATCCAGTGATTCTGTGCATATAAAGAGGGCGACTGCCAAATGTTATG
TTTTTAGGTTACTCTAAATTCTGCTTTGTAGCACCATTGAAAAACATACATAGAGCACTT
>M00285:128:000000000-BF978:1:2109:6803:5249_1:N:0:46
GCTTTCTGTGGTGAATCGGCAAAAGTTGGTGAATGTCAAAGGGGACAAACCAAATTTCTTCAGCCTCCTGAGGAAGTAGA
GGCGCTCGTGAGCTTTCTTGGCCGTGACATCTACATGATTTGACCAGGACAGGCTGCTGGTGATGTTCACTCCCAGGTAC
TTGAAGTGTTACTTGTGGTATCATCTGCAAACTTGGAGTTG
>M00285:128:000000000-BF978:1:2109:21754:5250_1:N:0:46
GAAACTTTTCTGTAAAAACTAAAATATAATTTGGCAAAGCTAGTCATTATTAATGATACTTTCTTTCAAAACCAGTGGAA
TGCCCCAGGAACCTTGTCAAATTATGTTTCACAAATATTCAAAAGATGCACCCTGCCTGGCTATCATGTATTGAAACGAA
CGTGTAGTTTCCAGAGGCACAGCCTCTTCAGACAGGTCCTTTAAGTGGGGAGACTAAACTTATTAGTATGTACAAAGTCA
CAAAGGCACTGCTAAAAAATTGAGGAATTCAATTAAATGAGCAGCAAGAGATAGATTTA
>M00285:128:000000000-BF978:1:2109:18648:5254_1:N:0:46
AGGGGTGGACAAGTGAGTGTGCTAGTAAAAACACATCCTCCCAACCCTCAATAACCATCAAACACATTAAAGATATATAC
ATAAAATGGTTAAATTTAAATTTTGGTATAGACTTCTGAAAATAAAAATTATAAACCTATGGGAAGCCACTGTTGGCGAA
GGCATCAGGACCTGAATTAGATTGATACAGGAAACTGAATTTTAGAAGGGCTGATGTTTGTG
>M00285:128:000000000-BF978:1:2109:9274:5254_1:N:0:46
GTACTCAGTAGCTTATTTGGAAAGTTTTGCAGAATAGAATGACAATGGGAATTTCCAAGAGATTATTAAAGGTTTGAGGC
AAAGATTGTCAGCATAGAAACAGCAGGC
>M00285:128:000000000-BF978:1:2109:17797:5257_1:N:0:46
AAGAAAATTAAGTGTTTATAATTTATAAATTTAAACAATATCACTGATTTCATAAGCACAATTAAATACTGCAAAATTAT
ATGATATGATTCAAAGAGGAGATGAATTCTCCTGGTCTACAATTACTCCCTAATCAATATCATTTGACAGACTAATTGAT
CAGTAAGTAGTGGCCATTGGATCTGCTATGCAAAAACTGGTTGGATGTTACCAGCACAACTACTTCAAAAATACCCCA
>M00285:128:000000000-BF978:1:2109:23342:5258_1:N:0:46
CCAGCCCTCCAGTACCAATAACAAACATGCTTGTAAATATTTTTTGCACCCTTTCCAGTTTAGTAACATCCTTCCTATAG
CAGGTGACAAGAACTGTATACAGTGTTCCAAAAGTCAGCTCACCAATGTCTTGCACAGCTGTAACACGATGTCTCAAGTC
ATGTACTCA
>M00285:128:000000000-BF978:1:2109:26411:5258_1:N:0:46
GAAAAAGTCTGTGTGCATTCTCCCTATCCACGCCGTATCCTCCAATCCTCAAAGACCTAGGAATTTAGCTTCAATTCATC
CTCACTCCCAGTTTGGGAGAGGTATCACA
>M00285:128:000000000-BF978:1:2109:9422:5259_1:N:0:46
ACTCCCTCAATTATACATGTAGAAAGCATGCAGCAGGAGTACAGGATTTTAAGGCAGACTGGAAGCCTAAAATAAAAATG
AGAATACATCTATTAAAATGCACAAAAGGTAATCCAATTAATATATAAAATCAGATTATAATGGAAATGATATTATTATT
TTGTTAAACTATTTTGTA
>M00285:128:000000000-BF978:1:2109:23511:5261_1:N:0:46
AAAATTTATAAATTTTAAATTAATTTACAGCGCGGTAACAGGCCCTTTCGGCCCAACGAGCCCACGCCGCCCATTCTAAA
ACCCCAAATTAACCTACCCGTACGTCTTTCAGAATGTGGGAGGAAACCGGAGCACCCGGAGGAAACCCACGCAGACATGG
GAGACCGTACAAACTCCTTACAGTCAGCGACGGGAATCGAACCCCGCTCACTGGCGCTGTAACCAGCCAGATGCCTCTCT
TAGAAGCAAAAATTGCAGATGCCGAAGCAGCACACAAAATGCAGATGCAGGAAGTCTGA
>M00285:128:000000000-BF978:1:2109:17338:5261_1:N:0:46
GACCTGTTGGGACTGGGAGTGGTGGGGGTGAGAGCAGAGGTGCAGGAAATGGCAAACATGCGGGTGTGAGCTCCCTCAAC
CACAGTTGGAGAGAAACCACGGTTGGTAAAGAAGTTGGACATCTTGGTTGTCCTGGAGTGGAAGGCCTCATCATGGGAAT
AGGTGCAGCAGAGTCAGAACGTAGGTGTTACGATAACCGTGACCTGCATCTCCCCATTGCCAGTCCCTTCAACTCCCCCT
CCCACTACACACTGACATGTCAGTCCTCGGCCTCCTCCACTGTTGGAAGAAATCTAAATG
>M00285:128:000000000-BF978:1:2109:4406:5263_1:N:0:46
CCATGCCTTCAGCTGCCAAGAGCCGAAACTCTGGAATCCCCTCCCTAGATCCTACTGCCACCCTACCTCCCTTTCCTCTT
CTGAGCTCTCCTCAAAACCTTCAACTTTGCTCTTTCACTTGGCTGCCGCACCATCACCTGACATAGCTTTATGTCAAATC
TTGTTTGAAACTACCTCTGTGGAACATCTTGGGATGTTTTACTTAGT
>M00285:128:000000000-BF978:1:2109:7618:5263_1:N:0:46
TCAGGATTGAACCCAAATCCTTGGATCTCTGAGGCAATGACTTTATGTGTTGCACCACTGTGCCCCCCAACCCTTTTATG
GTACTGGGCTATGTGGCAATAAACTGAATCAGGATAAAAGAGCTGGAATAAGTACATGTTCACAGGAATCGGTGCAATGT
CAGCGTCAACTTAAATGAAGAGGCTGAGCATATTGCGGCCAGTTTTGCTGACACTCCA
>M00285:128:000000000-BF978:1:2109:23419:5264_1:N:0:46
AATATCAGTATCTACATGACAACAGTTCTAATGTATGTATTTCATGTTGCTGAGTCGTTTGGTAACAGTTATTTAACTGT
ACCTCTTACCCCTGAAAAGGTAATCTTGATATATCACCAGATTAGTCTTAAACTGCGTTTTATGTTGAAACCATTCAGTT
CTTCGTTTCTTCACAGAACACATGACTATCGACATTACAAGAGTTGTAGTGAATGTATTTCATGTTGCTGAGTCGTTTGG
TAACAGTTATTTAACTGTACCTCTTACCTCTGAAAAGTGTATCTTGATA
>M00285:128:000000000-BF978:1:2109:12134:5265_1:N:0:46
ATTTTGTGCCATATTTCATCAAAGAATAGTTTGATTAGTTTTCAGAGGCTGGAATTTTGAGAGACTGCATATTTGAAAAT
AATATTTAAACAACACCAATCTGCAACACAACAGACACTTTCCATTTTAATAGCTTTTCATGATCTTTGCCCAATTACTT
CATAACATGTACCTTTTGAACAAATTGCCAGTGTGAACTGTTTCCTAGATTTGATTGTGTCAATTCCAAAGAAAACTTAA
GTA
>M00285:128:000000000-BF978:1:2109:23696:5266_1:N:0:46
TTGTTTTTATGCACATTTCATGCTTTCTACTGGAAAATGACTAGAAATTTGCTTCAAATAATGCACCATCTAAGGATTTT
GGGAATTGGTATCTTTTAAACACAATGGAGTTCAGTACAATACTTGCTGTGTTAAGCATGTATGATGCTCCATATACAAA
AAAATGAATAGTTGGTGGACATCAGAGTAAAGGTCATGTTAAAGGGATTATATACATTATTCGGGATGATCTTGATTCCT
AGATGTAATTTTCTACTCG
>M00285:128:000000000-BF978:1:2109:11890:5266_1:N:0:46
TGTGAGGATTTTAACTTTCGCCCGCCACCAGCCCGTTCACTTTAATAACTATTTATTTATTTACCGGCCATTTTTAATTT
AATCTGCGTATTAATTTAATTTTAACTTCTGTAGTTTTTAATGTTTAATGTTTTTTAATGTTTATTCTGTTAAGTGTGTC
TGTGTGTCTCTGTTGGTTGTTATTCAATGGGATGAGCACCTGAGGAGGACGGTATCTCGCTCCTATGCATACTATGTATG
TATATGGTTGTGACAATAAAAACTGATTCTTATTCTGAATAATTGCTCTTGAAAATCATT
>M00285:128:000000000-BF978:1:2109:20756:5268_1:N:0:46
AGCTCCCAACCCTTTCGACCTCAGCACTGTTGATGTAGACAGGTGTATGTGCACTGCTCCCCTTTCTGAAATCAATGACT
AGCTTGTTTGTTTTGCTGACATTGAGGAAAAGGTTGTTGTCATGTCACCAAGCTCTCTATCTCCTTCCTGTTCTCTGGCT
CACCATTATTTGATATACGATCCACTATGGTGGTATCATCTGCAAACCTGTTTTGACATTAGAGCAGAATCTGGCCACAC
AGTATATGCTAAATGCCTGTGATGTTGCTGCAAGTAAGTTTTCCATTGCATCTATGCATG
>M00285:128:000000000-BF978:1:2109:14505:5268_1:N:0:46
CCCCTTGAGTCTGCTCTGCCATTCAATAAGATATAGCTGATCCAAATTTCCTGTGGTCCACTTTCCCCACCCTCTCCCTA
TAAACATTGATTCCCTGACTGATTAAAATTCCATCCACCTCAGCTTTAATATATTGAAACTTCCTGCCTCTATAGCTATC
TGGAATAACAAATTCTAGCAGTTTGATAGAAAAAAAATTCTTCATCATCTCATTCCTAAATGGGTCCCACTTTATCCAGA
AGCTGTGCCCTCTGGTCCTAGACTCTCCCAAGAAGTGAAACATCCTTCCAGCATTTACCC
>M00285:128:000000000-BF978:1:2109:22606:5270_1:N:0:46
ATGTCTATCGCCTTTTATTGCAGTAAAGCCTCAAACTGCTGAAATCATATTTGGTGGAGTATTTTTATTGATAGAGCTAT
TAACAGCTTGGTATTGGTATTGGTTTATTATTGTCACTTGTACCGAGGTACTGTGAAAAGCTTATCCTACAAAGCTTTGC
AGCCACCAGATGGAAAAAGACTGCAGGTTAGTTTTAATGTTGATCTCTAAAATTCAATTTTAAGGTTGTAATGTGAAATG
TTTTAAAGTCAATATTTTGATAAAATATGAGTGCTATCTTTATTATTTTACATGCAGCC
>M00285:128:000000000-BF978:1:2109:7175:5271_1:N:0:46
ATGTTCCTGCAGTCAGAATTTTCTGGTCTTTCAATAGACCCTGGCCCTGTATAATTTCCCCAAACTGCCCTGGTACTTGT
TACAAAACAGCGTCTTGAGTTACCAGAAGCTCCACCCATCCACGCGGCCCTACACCACGACAGTCGTTCCTACATTTGAT
AACTTTGTCAAATCAGTGGACTATTCACCATGTAAATCAGATGTGTTGCTTTATAAAGAAACGATTTGCGTTTATGCAGC
AGCTTTCATGACCTCTGGATGGATCGGAGCCTGTGGTTAGCAGAAGTGTAGCTGCTGTT
>M00285:128:000000000-BF978:1:2109:11708:5272_1:N:0:46
GATTTATTCTCTCATCTTAAAACTGTATTTTACTCTTTAAAAGAACATAGAACAGTACAGCATGGGAACAGGCTTTTCAC
CCCACAATATCTATGGTTTTCCTCAAGCATTTCCTGATAGTTTAAT
>M00285:128:000000000-BF978:1:2109:8755:5272_1:N:0:46
ATGTTCCTTAAGGGCCTTGTCTGATTCCAGCTTCCTAAACCTTACAAATGTTCTGTCTCTTCCTTTCATCACCATTCACA
TCCTGCTAAGACCTTTCCTTCCAATCCACTCACTCTCTCACTCAGCCACACAATCTATTTTTGACTCTCTTTCTCTCACT
TTTACTCTCTCCTGCTCTCTCTCTCTACCTCTCTCTCTACCTCTTTCTCTCTCTCTCTACCTCTTTCTATCTTCTCTATC
TTTCTCTCTCTACCTCTTTCTCTCTCTCTCTCCCTCTTTCTCTTTTCTCTATCTTTCTCT
>M00285:128:000000000-BF978:1:2109:10178:5272_1:N:0:46
CTGGCTACCATACTAGGTGAAGGATGTGATTAAACTTGAGAGGGTGCAGCAAAGATTCACAAGGATGTTGCTGGGAATAA
AGGGCTTGACTGAATAGACTGGGACTGTTTACCCTGGAACAAAGGAGGCCAAGGTGTGACCTTATTGAGGTTTGTAATAT
TATGAGGGGCATACAGTATATAAGATAGATTGTCACA
>M00285:128:000000000-BF978:1:2109:17649:5274_1:N:0:46
TGCAAATTCCTATTCATCAACACCATATCCTCTATCTCTCTGCTCGACACTGAACAAGTTTGTTCAAGGCATTGGAATCA
ATTCTGGCACCGAATTGGACTTTGGATTGCACATTTGTACCATTTTAATATTATAAATCTAAGGTAACAAAAGGCTTAGA
TGCTGCTTCTGGAACTTTTCTCTCATCTATGTTGTTTCTTTGGCTTTAGACGTGGCTATTCCAATACAGTCCTGGTCCTC
CTTGCTTTATTCTTTGTAAACTTGATATCATCCAAAGCATTGCTGCCTTGTCTTAACTTT
>M00285:128:000000000-BF978:1:2109:13578:5274_1:N:0:46
GTAAATGGTCAATGTAAGAATGAAACTGCATGGGTCCATGTAAAGCTCTGTAAGTAGTAGTGATATGCCCATGACTGCTA
TTTCCATATTTGCCTTATCAAGTCAAATAAAGGCATAACCCTGACTGCAGAAGTGAACCAATTAATGATAATATGGGCTT
TCCTCTGAACCTTCCATGAGGAAACATATTTATTGGCATA
>M00285:128:000000000-BF978:1:2109:27184:5275_1:N:0:46
GGTGGTATCTAATGTGCTGAGGTGGTGTAACCTACAAGACTATTGACTGAGAGGTGGTAAGTGAGATTCATCCAAATGGA
CCATGTCCTTTGACCAGCATGAATATGATGAACTGAACTGTGCCCTTCTGTATTGTAAATATGATTTGATGTCAAATTCC
GCT
>M00285:128:000000000-BF978:1:2109:14840:5277_1:N:0:46
GATCTACACTCTTTCCCTACACGACGCCCTTCCGACCGCGACAACCCGTTTGCCGTCTCCAGCTTCATTCAAACTAGATC
AAAACCTTTCCCTACACGAAGCTCTTCCGAACTAAAACACAACATTTCCCTACACGACACGCATCAGAACAAGAAAAAGA
GCACGACAAGAAGTGACAAAGGGGAAAACACAGAGACAAAAGACACATCGGAGCCAGATAATAAAGAAGAGGAAGAAAAG
ACGGCGAAGATAGTAGGAAAGAAGAACAAAGGTGAGAGGAAATCAAGAGAGCGGTACAT
>M00285:128:000000000-BF978:1:2109:6989:5278_1:N:0:46
CACCACAACAACTATTCTACCTTCATCAATGTGCTTTATCACATCCTCAAAGAATTCAATCAGGCTCGTGAGGCACAACC
TGTCCCTCACAAAGTCATACTGACTGTCCCTAATCAGCCTATGCTTCTCTAAATGTCCATAAATCCTGTCTCTAAGAGTC
TTCTCCAGTAATTTACCCACCACTGAAATAATATTCACTGGTTTTTAATTCCCAGGGTTACCCTACTTCCTTTCTTAAAC
AAAGGAAAAACAGTTCCACCCTTCAATCATTTGGCTCTACTCCTGTGGCTAGTGAGAACT
>M00285:128:000000000-BF978:1:2109:7278:5278_1:N:0:46
GGTGAGCAGCAGAACCAGAACAACAGGTCAGACCCTGCTCCCAGCACCCTCTCCAAACTGTGCCCCTGTCCCATGCAGTC
CATCAGTTGCCTTCCTAACCTGTCTCATAGGCAACTGACTGAATAAACCAGACTAGCCATGTGCTTGGTAGCCAAGTAAA
AATACCTGAATGAACATTAGCAAAGTCTTAACCACAGGATGAAGGTCCAACAGGTGGGAACCTAAATTAATCAAAGGTTC
ACTTTTAGC
>M00285:128:000000000-BF978:1:2109:7621:5279_1:N:0:46
CCATGTGCTTTTTTCCTTTTCTTAATCAATTTCTGTGTCTTTGTTTCAGCCACAAATGCACCAAGATACCACTGTACACC
AATCATTTGCATCTTTCCCCATTTAGATGATAGCTCATTTTTGATGCCTTCAACCAAACTACATAATCTCAGACTTTGCA
ACATCAAACTCCAATCACTGTGATCTCATGCCTTAGCCTTTTAATCTTATCGGATGGCTTCAGAGAATCCAAACACTATT
TATAGGTTCCATTTTATCAATTCAGCTTGTTCTATCCTCAAAGAATTCTAGCAAATTAGT
>M00285:128:000000000-BF978:1:2109:7416:5279_1:N:0:46
AGTCAGCCAAGACAGCAAGACTCATTTTCTTTTAGTGGGTAGATGAAATTAACAAAGCTTTGGTGTTTTTAAGACCTCTG
CTTCGTAATTCTTATTTCATTGCCAAAAGTGAAATCTCTGCATTAGCAATATTGGTGTCCAACATTCTATGTATTAATAT
TCACTACAACCTGGATCAATGGCAAGAGAATGTATTGTGTAAGATGAATCTAATATTAAACATCAAGTTTTGGAATACTT
AATTAAGCTTGTTATCTTTTCAATCCAGTTTTTACAATG
>M00285:128:000000000-BF978:1:2109:23991:5280_1:N:0:46
GCCTTCTATTTGCATTTTTTACCTTTCCTGGAACTCATTTTTCCAGCCGGGATTGTCCTCGCTGAGCGGCGCGCAGGCGC
AACCGTCAACTTCCAGGCACCCGAGCGCAATGAAGCTCGGTTGACCCATACACAAACCACGTCACTTGCCATATATGAAA
GGTGGTAATTAAAAGGCCAATATCAAAGATGGATAGATACCCTCAAGCCTCATCTTTCCCTAAAAATAATAATTCTCAAT
TATGCTTTTTAAACAAAAATAAACTACAAATATTTATACATTATTCTCGTCATGTGTTAT
>M00285:128:000000000-BF978:1:2109:13136:5281_1:N:0:46
TGATGGTTGTGAGGATGGCGTACAACAGGCTGATATGCTATGGCATATTGATGTGAGGAAAAAGGATGTGCTGGAACTAC
TGAAAAACATTAGGATAGATAAATCACTGGGGCCAGATGGGATATATCCAAGGTTACTAAGGGAAGTGTGGGAAGAGACT
GCTGCGCCTTTGATGATGATCTTTGCATCCTCACTGGCCACAGGAGGTGTGCCAGGTGATTGGAGGGTGGTAAATGTTGT
TTCTTTGATCAAGAAAGGGAATAGGGATAACTCTCGGAGTTACAGACCAGTGAGTCTTAC
>M00285:128:000000000-BF978:1:2109:8585:5282_1:N:0:46
TGATCAATAACCTGTTCCTGCCTTGTCCCCATATCCCCTGATTCCCCTATCTATAAGAAACCTATCTAACTCTTCCTTGA
AAGTGCCCAGTGTATTGGCCTCCACTGCCCTCTGAGGTAGTGCATTCCACAGATTTACCACCCTTTGTGAGAAGAAGATT
CTCCTCACTTCTGGCCTAAATGGCATACCCTTAATTCTTAGCTCATGCCCTCTGGTCCTGGATTTCCCCAACATCTGGAA
CATACTTCCTACCTCTATCCTGTCCAAACCTTTAATAATCTTATA
>M00285:128:000000000-BF978:1:2109:14133:5282_1:N:0:46
GGGACATTGCTCTGCCTCATCCATGTTCCAAAACAATTATAAATCCATGTTACATGATGAGTCATTTTCCTTTAAGTTGG
ACTTTTGTTATCAGGTTGCCCGCAATTTCTCAACATAATCAGATTTCAGTATGCCCTAGTGATTTTCACATGACTGTAAA
TGAAATGGCTGACAAATG
>M00285:128:000000000-BF978:1:2109:6588:5286_1:N:0:46
GCCTTATTTTTTTCTAATTGGTCTTCCACAAAGTAATGTTCTTAGAAATTCATCCCAGGTCAGTAGTGCTAAATGCACAA
TGTGAATTATGATGCAATGCCAACAGCAATCAGAGGTGAATATCTGAGTAATAACATATTCCCTCACACACATAAAGACA
CACAGACACATGCACACATGTAAGCATGCGTGATAATAAATAGACACATAAAGATTCA
>M00285:128:000000000-BF978:1:2109:15639:5288_1:N:0:46
CATACCCAGTAATATCTATTACTTGCTAAAATTTATTTTGGGGTAAAGGCAAGACTGGTGTTTAAAACCCATTGCTTGCT
GTCACTGAAAAGATGCTGGGCTTTGAACTGCTGCAGTCCACGTGGTGACGATTCTATTCACTCAATAGTTCCAGGATTTT
GACCTAACAAGA
>M00285:128:000000000-BF978:1:2109:16039:5288_1:N:0:46
CAGTTCAATAACTGTAACAAAACGACTCAAAATCATGAAATACATACACTGCAATTGCTTTCCAGTCGATACTACATGAC
TTTAGTGTAAACAGTGGAAATCAATAGATTTTGCTATTAAAACGCTGTTTTAGCCAAATATGAAATCTGTTGCTATACCA
GGTATTAAGTTTTCAGGGGAAAGAAGAGCATTTATATAACTGTTACCAAACGACTCAGCACCATGAAATACATACACTAG
AATTGCTTTCCAGTAGATACTCCTTGACTTTAGAGAAAAAAGTTGCACATCAATGGATTT
>M00285:128:000000000-BF978:1:2109:16100:5291_1:N:0:46
ATATCAAGATTACCTTTTCAAGGGTAAGAGGTATAGTGAAATAACTGTTACCAAACGACTCAGCAACATGAAATACATAC
ACTACAACTGTTTTCATGTTGATTCTCCATGAGGATGTGTAGAAAGTGGCAAATGAATGGTTTTAATTTAAAAAACGCTG
TTTTAGCCAAATATGAAATCTATTGCTATATCAGCGATTA
>M00285:128:000000000-BF978:1:2109:24552:5291_1:N:0:46
NNNNNNNNNNNNNNNNNNNNNNNNNNNNNNNNNNN
>M00285:128:000000000-BF978:1:2109:25549:5293_1:N:0:46
CACTTATCATTAAGCTACAAACTACAGTGGTGACTTTTTACAAGAGGCATGTTGACTTTGAGTTGTTGGAATTGTGAAAT
TCCTTATCTACCAATTAACACACAAAACACAATACTTGAAAGATGTAATTCCTGAAAACACTTCACACGCAATTTTTGAC
GGAGAACAGTAA
>M00285:128:000000000-BF978:1:2109:24325:5295_1:N:0:46
GATCATATAAACCCCATATGTGACAGATGTAAATCAAACGTGGCTTCTTTGTCACATATGTTCTGGTCTTGTCCTAATTT
GGAAAAATATTGGAAAGACATTTTTAATATTATTTCAGATGTATTAAAGATCGATTTACAACCCCACCCTATTACTGCTT
TTTTTGGATTACCTTGGATAAAGTCTGGCCATTTACCTGCTTCTGCTAATCGCATGAT
>M00285:128:000000000-BF978:1:2109:22875:5295_1:N:0:46
TATTCTAGCCCTCTCGAAGTGACTGTAACGCTGTGTTGCACAGAGGACTGTCAGACGTTGTACTGCTCCGAGACTCCTGC
TGGTTCCAGGCTTTCTAATGGGTCTGTTACTTTGCAGGTCAGTCCTCTGCTGTGTTCTGCTGGTGCTGCTGGGCTCCATC
CAGGCCGCTGCGGGGAGAGGTAA
>M00285:128:000000000-BF978:1:2109:27000:5302_1:N:0:46
GACATCCAGGAATGTAGTGCAATTGCTGCAATATCCACAGGGTCCACTTCCTCTCAGCTGTGGTCACTGTTTTGGACACT
AATGTTATTGGCTTTTCATAGCCATCTGATGAGACAACATCAACACTGGGTTGTGGTGCATCATAAGATAAGGTTAAGTC
TCTCTCTGTTGAGTCATGGACCAGCAATTATTTGGAATGCACACAATCCCTTCAGTCCACCTCCACCTCAGTTGAAGCAC
TGAAGCTAAGAATGTTTCTGGATTT
>M00285:128:000000000-BF978:1:2109:10746:5304_1:N:0:46
GTTTCACCCTAGGGTCCTCCCCGGCTGATTCACAAATGTCTGCTGTACACCACCACAATGTGTACAGAAACTTAGGGGTT
AAATCACCAGATGAGCATCCACAAGGCATCCATGGTAACAAACTTCTACAGATGCACTGATGAAAGTGTTCTGACCGATT
GCATCATGGTCAGGGACAGC
>M00285:128:000000000-BF978:1:2109:21683:5305_1:N:0:46
AGGTGACCAGAACTGCAAACAATACTCCAAATCTGGCCTCACCAATGTCTTGTACAACCTCACCATAACATCCCAACTCT
TAGACTTTTGGCATCCTGGCATTCATAAATCAAAGTATTAAGTATGTTTTACAACCCTGTCTACCTGTGACTCCACTATT
AGTGAATTATGTATCTTAACTCCCAGATTCCTTTGTTCCTCCACACTCCCCAGTGCCCTACCATTTACTATATATGTCCT
CCCTTGATTTGTCCTTCCAAAATGCAACACCTCACACTTATCTGCATTAAATTCCATCTG
>M00285:128:000000000-BF978:1:2109:20853:5305_1:N:0:46
TTACACTTAAATAACTGTTACCAAACTTCTCAGCACCAGGAAATACATACACTACAATTGTTTTCATCTAGATTGTCCAT
GCGTATTGTATAGAAAGTGGCAAATCAATGGCTGTAGCTCTTAAAACGCTGTTTCAGCCAAATAGGCAATCAATTGCTAT
ATCAGTGAATAACTTTACTGCGTTTAGAGGTACACTTAAATAACTGTTACCAAACGGCTCAGCACCACGAAATATATATA
CTACAATTGTTTTCCTGTGTTTTGTGTAGAAACTCCATGTGTTTTGTGTAGAAAGT
>M00285:128:000000000-BF978:1:2109:10341:5305_1:N:0:46
GATCTACACTCTTTCCCTACACGACGCTCTTCCGATCTCGACTACACTCTTTCCCTCCACGACTCGCTTCAGAACAAAAC
AACACGCTTCCCGTGTTCGGCGCTAATCAAAACTAAAGAAGTCCAGCCAAGGGCAAGAAGACAGCATAAATCCACCGACC
TTTGGCATCGATGGGCATGACCATCACTGATTCACCAACTAACAAAATCCTGGGGGAGGGCAACATTGACAAGAAATTAA
GCGGGTTGCAATGTCTAAGATCTACAAAATGTACTGCTGTTACTTGGCAAGGCTGTTC
>M00285:128:000000000-BF978:1:2109:12757:5307_1:N:0:46
CATCTAGAAAACGCCCCTGAGCCCGTTTAACTACAAAGCCCCGTTCCAATTAGTCCACAGCATCAGTCACGACCCAACCT
GTGCTGATCCCCTATCCAAAAGAGCTCACATTTTATAACCTGGTTTGTTCACTCTGCCCTTACCTGGGTCGACCATTGCC
TCAGGCCGCAGACTCATGTCTGCAGATACAATACTTTGGTTACCAGCACCCAGGTCACCCTTCCCCCGCACATGCACACA
TACTATCGCAGCAGTTGTTCCTGGTGCTCTCTGGCTGA
>M00285:128:000000000-BF978:1:2109:25725:5308_1:N:0:46
ACCTTGCCCTGCACATCTCCTTTAAACTTAACCCTGTCACCTTAAATTCATGCTCTCTGGTATAAGACATTTTGACCTGG
GGGAGGGGGGTGTGTGGGAAAGATACCAGCTATCTACTTTGTCTATGCCTCTCTTAGTTTTATAATCCTCCATCAGAACT
CCCCTCAGCCTCTCCCACTGAAAAAATCAACCCAACTTCTCCTTATATCACATGCCCTCCAATCCAGGCAACATCCTGGT
AAGCCTCTTCTGCACC
>M00285:128:000000000-BF978:1:2109:5330:5308_1:N:0:46
CAAAGCTGTGCCGAACATGTCCCCATCCCCGAACATGTTTCTCGTGCCTTTGTCTGCATCACCGCAATGTTATGTGCCTT
ACTGCAGCCGTGGTATGAGCTGTTCACTGAGAGCTCAACCAGAAAGAGATTGCCTAGTTTGCCTACTATTTCCTTCTACC
TGTTCTCTTTAGCTCCCTGCTGTGTAGGTTGTAGCAAGGCTGGAGAGC
>M00285:128:000000000-BF978:1:2109:22748:5308_1:N:0:46
GACCACTCTGGACAAATGGGAAAATAATTTCTTCATCCAGACAGTAGCAAATATTTGGGGTTCTACGCCCTACAAGGCTA
GAGAGGCTTAGTCATTAAGTACAGTGAAGACAGAGATCAATACGTTTTTTGATATAAAGAGTATCAAGGGAAATTGGGTT
AGTGCAGTAAAATGGCACTCAGATTAAAAAATCAGCAATAATCTTCTTGATTGGCAGAGCAGGCATAAGGAGCAAAATGG
TCTATTCCTGTTTCTGTTTCTTATACT
>M00285:128:000000000-BF978:1:2109:25592:5308_1:N:0:46
CCAAGAAGAAAAATCATTGGGGAGTTGAGAACAATTAAAATTAAAACAAATTGCAGTGCATATGCTGGAAATCTTAAAAA
CAATGCAAAAAATGCTGGAGATACTCAGCAAGACAAGCAGCAACTGTGAAGAGAGAAACAGAGTTAATATTTCAGGTGAA
TGGCCTTACATCGTGTCCTGATGAAGTCTTTACTCTGTTCCATCTTAGAAAGGATC
>M00285:128:000000000-BF978:1:2109:24018:5311_1:N:0:46
TGCTACAGCAGCAGTAAAAACAATTTGTATGTGGTTCAAATTGAAAATAAACACAGAAAATACAGAGCTCTTTGGTCAAT
AATAGAAAGTTTAATATTTTGTGTACTATATTCATCTTCCAATGAATTTTAAACCGTTTCACTTCTGGTCATGTGTTATC
TTATCTAACTCTTACCAGGATATCAGGCTATTTTAGATTTGGTCATGATGAAGGACTAATGAAAGTTAAGGAAATCTTAT
CATTACCTCCTAGGTGATCTTTAGTAGTCACATATACTGTACATTGAAACACACAGTGA
>M00285:128:000000000-BF978:1:2109:7041:5312_1:N:0:46
GCCAGGAAAATCCATTAACAAGATAATTAAAACCATTCAATTTGCACCTTTTTTTTAAAGAAACAAGATGATAGTGTTTG
ATAAGTAAAATTAAATTATATTGACAAATGAGAAAAGTCATTAGCATGTCCATTCATTTTCTCATTACCACAACTGGCAA
CTGTTCAGTACTGGTGAACATTTCAGTTGGTGAAAATGAAGTCTATTTAATTACATCTGGAGAGA
>M00285:128:000000000-BF978:1:2109:20565:5312_1:N:0:46
CGACAGTTTCTGTTGCTTTTAATGGATGAAGGGAAATCTTAAAGTAACCCATGTGCCCATAGTAAAATCATCAGTGAACC
TCCATTCCTTACATCACAGATCTCAAACCAATAAACATTTGTCAATATACACAGAGAGGAACCTCAGAAGGCAGGTGACC
TGTAGTACAATGCAGAGTACATAGTAAGCAACTTGCTGTTCGGATATTATACCCGTTGTAAGTCTTATACTAATAGCCAG
AGTAAGGTCACTGAATTCCATCCAATGCCACTTCAGATCTG
>M00285:128:000000000-BF978:1:2109:9350:5312_1:N:0:46
TGTTTCAAATGTTTAGCAGCTGGAATTCTTTGTATTAAAGATACAGATACAGATACAAGATTGGCTCTTCAATATCCTCG
TCATTTTTCTTATTTCAATTTCTTTGTAGATCATGTAGTTTGTGAAGAGGAGTTTAAATATGCCATGTTAGCCTTGAATT
GCATCTGCCCTTCCACCTCTACTCTCATCACTCTGTTGGTTCATACATCCAGGGGACAGTAAGTCACATTTATGCACATC
TTCCACTGGAAAGTTTTAATCTGCCTGGAGCAACATTA
>M00285:128:000000000-BF978:1:2109:14454:5315_1:N:0:46
CTGGAAATGTTAGTGGAAATTCAAAATCAATGATTGTAGAATTTAATTCAAATGGTTCAATACTGGTGACTATGAAACTA
CAAGATTGTCATAAACATTCATCTAGTGCCATAATGTACTTTAGGGGAAGAAACTTCATTCTCAAAGGTTGACTTAAGTA
GCATGTCATTCTACTCCATGAACCCCATACTGTAGTTACAGTTACTTCCCTCAAACTCAGCACTAGATTCAGTGAAGGTA
AATACACATTCATCATTGAAGCATGTTAAAAATGTGACAATATGTGCCAAAATTGGAAA
>M00285:128:000000000-BF978:1:2109:21898:5317_1:N:0:46
GAACAGTCAGTTCTACACATTTCTTCTCAGATGACCTTTCACACTGGAACCATTTTTGTACCCAAAGTCAGACGATGGCA
GCTTCAAGACGACAATGTTGGGAGGTGTTGCT
>M00285:128:000000000-BF978:1:2109:8474:5318_1:N:0:46
CAAAGGACTTTACTGTGCTCAGTTTAATCAAACCTGTCATGTATTAATTTTTTTCAGGAAAAGCAGATTAAAATGAAGTG
TTCTGGCAAGTCTTGTTTGTGAAAATAAGGTGGATTCTCTATCTTGATGTCAGGGTGCCTGTCCACTGCAGATGTTATAT
GGGAATTTAAGATAATACTTGTTTGTACCAAAACTTCAAGCAGATGACAATTTTCCACCATCTTCACAGCAC
>M00285:128:000000000-BF978:1:2109:27019:5320_1:N:0:46
GATCTACACTCTTTCCCTACACGACGCTCTTCCGATCTGATCTACACTCTTTCCCTCCACGACGCTCATCCAACCTAGTC
CTCAATCATTCCCTCTACTGCGCCAATACCACCTGATATACACAATGTTCCTAATGGATCAGTTAGCGGTACGGAGCTAG
CAAAACGGGTTTCTACGGTAGGTGTACATACTCATTACAAAAGCACGCCTAGTGCTGGTACGCCGGGTGATGTAGAAAGT
TCAAAGTCGTAAATTATTAACGTAAGCACAACCGGCTGTGGCAAAACACATTTGTCGCA
>M00285:128:000000000-BF978:1:2109:4522:5320_1:N:0:46
TGAGCACCTGGCCATCCTTGGGACTTAAAATTAAATCTAATGATTTTGGGGAAACACCCCTTTGTTTTTCTTCCCACAGA
TATGGCTGTACTGTTCTATTTCAATTTAGTTCCTTTTTATTTTTACAGCTCTAGCTGCTGTTTTAAAGCAATTGTTAGCT
TGAAATGTTTGATTTGCATCCTACCATATATAGACTTCATAGAACAGAAAGGCATAGTACAGGCCCTTAGGCCCACAATG
TTATGCTGACCTATATAAACC
>M00285:128:000000000-BF978:1:2109:14488:5321_1:N:0:46
GGCATTTTTCTTGCAGCAGAGCAAGGAGCAGATCGGAGTTGGCTTACAATATCCATATCAAGAAATAAACATTGGTGATA
TGGGGAAGTTGGAACACCAATAGCTATCAATTAGCCAGACTTAGGCCAAGAAGATTTATTGGGGCATCAACCAACTAGCA
GGCATTAACAAGCAGTACATAAGCATTTATACATCCTAAATATTTATGATTTCAGGGACAGTCTGGCACACTTATCACTG
AACTTGATCGCATGAGTTGGTTGGTTTTAGAGAAGGGAAAAATGGCAGTCAGCAAGCT
>M00285:128:000000000-BF978:1:2109:10897:5323_1:N:0:46
GTAGATGTGAAGAGAATGAATATACTGACATTGACAAAGGGAAAGCCATTTCCAGTAGTTTTGTGCATTGCCCATGAATT
GAGAAAGATTTGGAAGAATTCACATCAACGGACACAGTTTACCTGCACACAAAGCAATCTCACCTGAGACACCACTACAG
CCATGTAAGTGACGGAATTAATTGTTCAATGATGTCATATTGACATTTCTCAAATGGGGACAACACTTTCCTTGATACTG
ACTCTCATCCAAAGTGGATTGAAATCAGCCATGTAGGTAATTGTGCAACAGGAGA
>M00285:128:000000000-BF978:1:2109:15341:5323_1:N:0:46
GTGATTGGAGGAAGATATAGGGGGATGTCAGGTGTAAGCTTTTTACAAGAAAGTGGTGTGTGCATGGAACACATTGTCGG
CAGAGGTTGTGGGGGCAGATACATTAGGGACATTTAGGAGACTCTTAGATAGGCACATGAATGATAGAGAAATGGAGAGC
TATGTGGGAGGGAAGGGTTAGATAGATATTAGAGCAGGATAAAATGTCGGCACAACATGGTGGGCTGAAGGGCCTGTACT
GTGCTGCAATGCTCTA
>M00285:128:000000000-BF978:1:2109:10976:5327_1:N:0:46
TTGGATATTTCCAGAAGTAGCAAAGGTACTTCTGCTGTTGGGTCAAGGAGTTCATCCAATGTACAGATAGATCATAAGGA
CTGGAAAGTGGCAGAATTGGGGTGGCTTAAGTGTGTACCAGTCAGTCACAATCCCTATGGGCCATTGAATGGACAATTGA
CAAGGATTTGTACCTCTAACCACCTGTAAAGGAAGATGTGTCCACAGCAATAACAGCATACTGATAGTTTTCTGTGTAAC
GAGCAGTCACAATTCCATTTGAAGTTCTTGTCATCCCATTCTCCCCTTAGGGCTTAGAGT
>M00285:128:000000000-BF978:1:2109:8887:5328_1:N:0:46
CAGTGAAAAGCTTTAGTTTGGAAGCCATCCAGACAGATGGTTCCATAGTGACACTCACTGGGTCCAATATTGGAAAAAGC
CTTCCTTGTGCTTGTTTACTTGATGAGGGTGGGACTATTGTGGCCGGAAAATATCACATCCCCATTAGTCCTTGAGGAGG
TGGGAGTGAGCCCGGTGAGGAACCTCACACAGCACACAGTGCTGCTGAAGATAGTTCCAGGGTTACCGGTGGATTGGTGA
GGACGA
>M00285:128:000000000-BF978:1:2109:18246:5329_1:N:0:46
ATATGGACCTTAAATGTGCCTTGTCAAGCCCCAAAAGAATTTTGTTTGTTTCAATGAGCCTCTCAGTCTTCTAAACTCAA
GAAAGCATTGGATCAGTCTGCTTAATTTTTGCTCACACAGCAAACCTAATCCAGGAATTAATCTGATGTACCTTCACGGC
ACTCTCTCTACTGCAAATATATCTTTCCTCGTATGAAGACCTGACCTGTTCACAATATTCCAGGCACCATCTCCCTAAGA
CCTGTCTATTTGGAGCAAAACATCCCTACTCTTATATTCAAACCTTGCATAAAGGTC
>M00285:128:000000000-BF978:1:2109:26484:5330_1:N:0:46
GGCAGGGACATTAACAACATTTAAAAGACACTTGGATATAACATCGAACACCACAGCACAGTCCAGTACCTTCGGCCCAC
AATGCTGTGCCGACATTCTATCCTGCTCTGAGATCTATCTGACCCTTCCCTCCCACATCGCCCCCCCATTTCTCTATCAT
TCATTTGTCTGTCTAAGAGTCTCTTAAATGTCCCTAATGTATCTGCCCCCATCACATCTGCCGGCAGTGCGTTCCACACA
CCCGTCACTCTCTGTGTGAAGAACTTACCTCTGACGTCTCCCGTATATCT
>M00285:128:000000000-BF978:1:2109:18730:5331_1:N:0:46
TCACCCAGGAGGAGTGATATTGTTTGAGACCAAGCGCAATACTCCTGCACTGAGGGGACATCAAAGACACAATCCTTGAG
ATAAGGTCCAGAAAGAAGCAGCTTCTCTTGAGTGAGATGTATTCTGAATTGCGTTTGCGACATTACCCATATAATAATGC
ACATTATTTTTTGGGTTCGCACAATACAAAATAATTCTTTAAAAGTGATCGGCTTGCCGAGGTCCAGTGGCACAGATGGA
AGGGCTGCTGCCTCACAACTCCGGACACCCCGTTTCAATCCCCACAGCCTAGTTTGTGTG
>M00285:128:000000000-BF978:1:2109:18339:5333_1:N:0:46
CACCCTTAGATTCAGCTCTTTGGTCCATGTTTGGACAGTCATTGGACAGAATACATTTTTTTTTGGTCAGGACATACCTG
GACATTTTTCCACATTGTTGAATACAAGGCAGTGTTGTAACTGTACTGGAACAGCTTGGATAGAGGCACAGTTAATTAGT
AGCGCTGGTCTTCAATACTATAGCTGGGATGTTGTCTCTTCTGAGGTGGCCAGAGCATTCGGTAGTACATTAGGGTCCTG
TACATCTGAACTAGAAATCTAACCCTCCCTGTCTACTTGTCCAGACAAGTTATTCAATGG
>M00285:128:000000000-BF978:1:2109:23918:5334_1:N:0:46
CTGTTCATTGGAATGCATTGGTGCTGGCGAAAATGGCGAGAATGATGTGTTGGATGCGGAGGACGGTGGGGTGAAGGGTG
AGGACTAAGGGAACTCTATTCCTGTTCTGCATGAGGAGAGGGGGCAGGGGTTCAGAGCAGACAGGTGGGAAATGGAGAAA
ATATGTGTGAGGGGAGGA
>M00285:128:000000000-BF978:1:2109:11265:5336_1:N:0:46
TTTGTTCCTGCCAATTATTTCAAGTACTTACTCCTTCTAATGAACCAATCAACACTCTGTTTTAAATACTCTGTCCCTAC
CTGTTAGGGACCCACTGCTCCAATGGCTCCCGGGCTGATTCTGTAAAAGAATCTAACTGCACCTACAATATCTCACAGAC
TATTTATGAATTGTGGCTTCAGATGAGTAGCCAAGGAAGGTCTGGACTTATGTGATTATAATTTGTGATATCCATGGAGT
GGGAACCATGCAGTAAATACTTGAACTCTGCTTTTGATAAAACTCTAACACATGTCACAC
>M00285:128:000000000-BF978:1:2109:21297:5336_1:N:0:46
AAGCCTTCCAGTATTTTAAAACCCTCTCTCAGGTCAGACTTCTCCACAGAGGAATGAGCCCAATTGACATGGCTCACTGT
GGCAGTAGAGGAAGGTCTAATCCTCAGGGAATAAATGGGAGACAGAAAGGATGTGGAAACTTTGGAGAGGGTGCAGAAGA
GATTTACCAGGATTCTGCCTGGATTGGAGAGCACGTCTTATGAGGAGAGACTAAGGGAGCTAG
>M00285:128:000000000-BF978:1:2109:17168:5338_1:N:0:46
AAGCATGTGACCTTAACCCAAAGGATTTCATTCTTTCCTGTATGGAGACCACCACCCAGAATCACTGAGACCTCCTGCCC
CAACCTCGGAAAGACGGCTTTAGCTATCCAAAAGAAAACAATCTAATGGAAAACAGCTATTATTTAGGAATCAGCATAGA
TTAACCATTCCTCACACAAAGAAACTAATTAATCAACTAAGATCCAAACAGTTTTAAACTCCCCTGAAGATATCCTGGAG
TAAATGAAGTCCCATTTGTTAGATTAAACAGTAATTAGCCACTCTTTCCACAGTCTGTGT
>M00285:128:000000000-BF978:1:2109:7807:5339_1:N:0:46
GGATATGGAAGGAAGGGAAACAAAGACTGGTGTCATAGAACATATATAGATTAAAAAGAAGAAGATACTTGATGTTTTGC
AGCGAATAAAGGTAGATAAATCCCCAGGGCCTGACAAGATATTTCCTTGGACTTTGAGAGAGACTCAATCTCCAAAACTG
AACTCCAAACTCCTTGACCTTCCACTCAATGCGTCCGTTTGAATCTGTATCCTTGACTTCCTGACCAACAGAACGCAGTC
AGTAAGGATAAGGCAACACACGTTAGCCATGATTATTCTCAGCAGTGGTGCCCCACAAGG
>M00285:128:000000000-BF978:1:2109:24310:5340_1:N:0:46
GCTGTAAATAAAATTTAAAAAAAAAAAAAACATCAAAGCTTGTGCCTGTTTATTTTCCAGTCCCCACCCAACAGGGAACC
AAGCCCACCAATGGAACCAGCTCTCCACTGGAAACTAGTTCAATTGATGGAGCTGGCTCCCTGGTGAGTGAGGAATGACA
CAGGTCTAGTGCAGAAGGAAAGCCTGCAGATGGATGGATGGATCATGGGGTGGGGTGCTAGGGTGTGTTGGGAAGGA
>M00285:128:000000000-BF978:1:2109:17664:5341_1:N:0:46
GTTCAAGAACCAAATGGTTGAAGGGAATACCTGTGAAGTGAATACCTGTTCTTGAACCTGGTGGTGTGGGACTTCAGGCT
TCTGTACCCCCTGCCTAAAAGTAGCTGCAAGAAGATGGCATGGCCCAGATCATAGGGCTCTCTAATGATAGATGTTGTCT
TCTTGAGACAGCGCCTCATGTAGCTACTACCAATGGTGGGGA
>M00285:128:000000000-BF978:1:2109:16788:5342_1:N:0:46
AAAGTAGCATCATATATTTTCACAGATTTCCAAATACTGCTACACACTTCCCATTATCTTAATTAATTCCTTTAGGTAAT
CCTTTGAGTACTAAAGCAAATTCCATTCTTGCTATGTGCATATTGTCTGTTAATTGGATCTCGTGCATTGAACTACGTTT
CTATATTTCAGAAGCAGAAGACTTCTGAATCAAGCAGAAAATAATGACAAAGATTTGACATATGCCAGTATGTCTCAACT
TCCACTTCATCAGCCTTCACATTCAATGGTTCATCCTCTCATAGTTTCTACTACTATAA
>M00285:128:000000000-BF978:1:2109:14058:5343_1:N:0:46
TTTGTATTCAGGCCCACTACCAGAACTTTGAACCTCCAGTGAAGACAGAAAAGTGTCAGACAAATCATCATAATTTTCCT
CTTGTTTAGGACTATCACAGGGAACAATTTCAGACTGTGTAGAATTCTCGGCCTTAGCTAATTCTTTAGCTTTAGGTCGA
GTT
>M00285:128:000000000-BF978:1:2109:6197:5345_1:N:0:46
GGTGGATACGGGGGCCGAAGTCAGCGTCCTTCCCCCCTCCGGCATGGATACCCGCACCGCTGCCAAAGGCCCTGACCTCG
CCGCTGCGAACGGCTCTACCATTCGCACCTATGGCCAGCGCACCGTTCCTTTCCATTTTGGGGACAGTTCGTTTACCTGG
ACTTTCACTATAGCTGCAGTATCGCGGCCACTGCTGGGGGCGGATTTCCTGCGCACCAACAGCTTGCTGGTCGACCTGAA
GGGCCGGCGTTTGGTCCATGCTGCGACGTTCCACAGCTACCAGCTCGGACACACCCGGTC
>M00285:128:000000000-BF978:1:2109:9841:5345_1:N:0:46
CTAGTGCTAAGATTCAGGATCAGGCATCACACTTCTCCTTTGATGGCTTGGTGATCAGGGTAGCAGAGGTGGACATCTGA
GGAGCCAATTGGTGTGCTTTGGTTATCCCACCCAAATAAAAAAGGAGGCGTCACCTGAATGGCAAATGAACATGGTGATC
CATAATGCAGCTCTATCAACAGCAGCTGTAACAAGCTCTCCAACAAAGGTACAAGTGGGAGACCACAGATATAAATAATA
GAATATTCCTTTTCATCTAGCACAA
>M00285:128:000000000-BF978:1:2109:24757:5348_1:N:0:46
ACTTAGATCTTTTCTGCTAAGTGATACATTTGTCGTGACTTAAAATAGGAACGTAGTCCCTCCCTATGTTAACATAATCT
CAGGGAGGTCTCTACAAAGGCTGGCTCTCTTCATGGACCTGCTACAGATACTAGTGACACAAGAAGCTGCAGATGCCTGA
ACCTGGAGCAAAAAACAAAACTGCTGGAGGGACTCGGCGTCAGGCAGCAACTGTGAATGGAAACTTTTCTTTCAAACGCA
AACTTCATTTATAACA
>M00285:128:000000000-BF978:1:2109:6800:5350_1:N:0:46
TGATTATGCTGGCTGCTTCACCAAGGCAGTGAGAGGCATAGGCAGTCCATGGAGGGGAGGATGGTTCCTGCGATGTGCTG
GGCTGTGTCCACAACTCTCTGCAGTTTCTTGCAGTCCCGGCAGACCAGTTTCCATACCAAGCCGTTATGCATCCAGATAG
GATGCTTTCTTTGGTGCATCGCTAGAAGTCAGTGAGTGTCAAAGGGGACATACCAAATTTCTTTAACCTCCTGTGGATTG
CTCAAGAAGTTCCTTTAATGAAACTTATGATTGTAATAGAGGCACTGGTGAGCTTTCTTG
>M00285:128:000000000-BF978:1:2109:11659:5350_1:N:0:46
GTGAAGCATGACGTTCAGACAGATGTAGTTGGGGTTGTCATTGGTGTCTCATTGGGGTGAAGCATGACGTTCAGACAGAT
GTAGTTGGGGTTGTCATTGGGGTGTCATTGGGGTGAAGCATGACGTTCAGACAGATGTAGTTGGGGTTGTCATTGGGCTG
TCATTGGGGTGAAGCATGACGTTCAGACAAATGTAGTGAGGTCTGTCATCGTGGTGTCATGGGGGTGAAGCACGACGGTA
AGAGAGAACTAGTTGAGTACAGCCACGTAGTGTTCACGTGCACACACACGATGGGAAGCC
>M00285:128:000000000-BF978:1:2109:14362:5355_1:N:0:46
CCATATTGTTCCAATTGCAATGCTTAAGGAGTGGCACTTATCTTCTGCCTAGGCATGTTCCAGTCCTCAGGATTTAGTAA
TAAATTCAACAATTTCATTTAACCAACCTTTCTTGTTTGTATCAGAACTTGCTATAACATTAACTCATATTTCACTCACC
ATAATTGCCACCTGACCAGTTGAGTTGCTTTAGTATCCAGATTTCTAACAACTGCTGTGTTCTATATCTCATATTTCTAG
CAATCTTTATTCTCTCTTGATCTCCATTTATACTTTTTCCAAATAGATCAGCTATAATT
>M00285:128:000000000-BF978:1:2109:12259:5355_1:N:0:46
GATCTACACTCTTTCCCTACACGACGCTCTTCCGACCGGGACTCCACTTTTTCCCTCCTCGACCTTCTTCCAACCAGATC
ACCCCTCTTTCCCTTCTCGACACACTTTTTCCACTTCAATGTAACCTCCAACGGCAACTCTGCCTGTACAACAACGTAAT
GTATACTGATCAGTCAACAAAGTGCCCCCTAAAGACCCGGCCAGATCGGAAGAGCACCCGTCAGAACTACAGAAAATACG
CGCACAATTGGATGCCGTCTGCGGCTCGATCAATAGAATACAGACACAGACAAAACGATG
>M00285:128:000000000-BF978:1:2109:26323:5356_1:N:0:46
TCTGGGTGCTAATAATATGAATCCCCATTGCTAGCAGAAATTTAGTCATGTTGTGGTAACAGATGTCAAGAGGTTTGGGA
TATCTTGATTTGTCTGATTTGTACTTGATGAACCTGTACACGTCCGTTATTTATGCAATTTGAAACTATGCTCTCGTTTT
CTGCTACAACTTCAAAACAACTTCATGTGAAGTTACTTGAATTTCTAGTGAGCTCAATTTAAAGACAGAGTGCACAGTAG
TTTTTTCCAGAACTAGGAGGAATTTTGGAAAGGTAATTGCTTTTACACCAGAATTTGC
>M00285:128:000000000-BF978:1:2109:21051:5359_1:N:0:46
AGTGGTTGGTGCATGGAATGCACTGCCTGGGGTGGTAGTGGAGGCAGATACGTTGGACGGGTTTAAGAGATTGTTAGATA
AGCACATGGAAGAATGTGGAATAGTAGGATATGAGGGTGGAAAGAGTTAGTTTGGGAGATGTTTGTAGGATGGCACAGCT
TGATGGGCCGAATGGCCTGTTCTGTGCTGTATTGTTCTATTGTTCTATTGTTCTA
>M00285:128:000000000-BF978:1:2109:25611:5361_1:N:0:46
ATTCAGTGACAGCCGAACTTTAAAACGACCATATTTTTCCTCGAGAGAAAAAAATTGCAGTCCAGCATATTTGAAAGTCA
GAGAAATAAATGTGATATTGCAAGGACTTAAATCAGCAATGAAATGTTCCACTGTCTCTACTGTTCCATTCAATTTTTAA
AAAAGCCAAGACAGTAACTATAGATCTATTTTCTGCTACCTGTGCTATGCATATAAATGCATTATTTAACACTAATAATA
TTGAGCTGCAATTCATAACCACCTTGCCATGCAAACAAAGGAATGGTCCATTAACCATTT
>M00285:128:000000000-BF978:1:2109:19729:5362_1:N:0:46
CGGTTACTCCATGACGCATATTATAAGCTCTTCTACCTCCCTCTATCAAAATGCTGTCTGTCATCTTGTGTTACAGTAAG
GCTAATATTACAATTATTTCCTTATAAATCAAAGTTGAGAGGTTTATACAGCTTTATGGTTCAGGAGAAAACTTAAATAC
ATATTTAAGAATGGATTAGTGAATGGCGTTACTACATTATAAATGTTCTCAGACCGTTTGCTTCAAAATAATATTAAGGC
AT
>M00285:128:000000000-BF978:1:2109:10492:5364_1:N:0:46
NNNNNNNNNNNNNNNNNNNNNNNNNNNNNNNNNNN
>M00285:128:000000000-BF978:1:2109:8739:5365_1:N:0:46
CAGGGCAAACCCATGCAGACATGGGGAGAATGTACAAACGCCTTACAGACAGTGGCCGGATTTGAACCCAGGTCGCTGGC
ATTGTAAAGCGTTATACTAACCGCTACACTGCCGTGTCTACTGTTCCTCAAGTTTCGAATAAGCATCCCTGTGACAGTTT
AGGGTGCACCTCTCTAAAGATGCAGTTGGTTTTTTAGAGTATCGTCAATACTC
>M00285:128:000000000-BF978:1:2109:21972:5365_1:N:0:46
TTAAACAACACCAGTTTTGGGATCTTTGCCCACACATGTGAGGCTTGTGTCCAGCACAGCCATTGTGCAGAAGTAGGCCT
TCATAATCCATGTCACAACTCTTTCAGCCTTGAACAAAGGGGATAAGCCTGAGCAGGAATCTGGTTCATGGAACCTGTC
>M00285:128:000000000-BF978:1:2109:9135:5366_1:N:0:46
AGAAATCTTGCTAGTTGCCTTCACATTTTGTTCTTTAGTATACATGGGATGTGATAGGCATGCTTAGGGACTTAGTGGAT
TTGAGCTGTGAAGCAACTGAAACACGCCGTGTCAGTTTTCAACTCATTCTGCCAAGTGTGTTAAATGTGGCTCTGAGTAT
TTAAAGGACTGGAATTTCAGGAAAGCTCCAGTTTGCTGCACAAAGGGCTCATGAGCAATGAATGCTGCACCATCCCCCAA
TTAATCTTGTCTCTCTACCTTTGCTTTGCTTTCCCACTACGTGAAGGTAATAATGACACC
>M00285:128:000000000-BF978:1:2109:12669:5367_1:N:0:46
TTACTGCAGTTTCATTGTAACTGATATTCTAAAAAGCACTTTGTGATATCCTAGGGAAGTAAAAATAAAAGTATGAAACA
AATATAAAACTCCTTTCTTAATTATCATCTCCTACACAAAAGAAGACAGGGCTCAACATGTACAGAAAGGACAAAACAAG
CAGATTGTTAGATCTGACATAGAGGATTCACCCCCAA
>M00285:128:000000000-BF978:1:2109:25831:5368_1:N:0:46
TGCCATTGTTTGTATTTTACATGAGTCTTTGCTCGAGTTACTTCTTCCCACCCTACTCCTTCACCCTTCTGTTCCTGCTC
TCTCCTCTATGCGTCAAGCTTCCCTTCAAATACACCAAAGCATTCTGCTGACTGTTAAATTCCACACTTATTGTCCAATT
ACTTTTCCTCAGATTCTCTTTACATCCTCCTTT
>M00285:128:000000000-BF978:1:2109:24406:5369_1:N:0:46
TGGAGACATCCTCTTCACATCTGCTCTATCCGGCCTTTCAATATTCAGCAGGTTTCAATGAGATACAAGGGACCACCTAA
GGAAAAGGGATAAAGAAAACAAGGAATGGCAATTGAGAATTCTGGGCTACTGGGATCCTGTGAGTACATGTATGTCAGAC
TGTTGTTTGGTTGGTGTGTGGGATAGCTCTCACATCCTTGGTTCAAATTTTCAGATACTGGTGAATAGGATATTCACAGG
GTCAACTGGCCTTTGTCATACCTGCTGCTTAAGTTGATGCTGGTCTTCCATACAATTTTT
>M00285:128:000000000-BF978:1:2109:7748:5370_1:N:0:46
CTGGTGATATATCAAGATTACCTTTTCAGCAGTAAGAGGTACACTTAAATCAATGTTACCAAACGACTCAGCAGCATGAC
ATACATACACTACAACTGCGTTCCTATTGATACTCAATGTGTTTTGTGAAGAAACTGGCAAATGACTGGATTTAGCCAAT
AAAACGCTGTTTTAGCCTAGTAAGATAACTGGTGATATATCAAGATTACCTTTTCAGGG
>M00285:128:000000000-BF978:1:2109:8709:5371_1:N:0:46
TAACCTCTACATTCCAATTTACCAGTGGTAACACTGCACCCCCACCCACCACTTGCTTACTTACCAAGAATCTATCTACC
TCTTCCTTAAAAATATCCTGATTCCATCTTTCTTTGAAATTTGTTTTTCTCATCACCATCTTGAATGGATGACTCCTTAT
TTTCAAGAGACAATCTCTAGTTCTGGATTCTCCCATGACAGGAAACATCCCATCCATCTTCAATCAAGTCCC
>M00285:128:000000000-BF978:1:2109:4168:5372_1:N:0:46
AAGGTACTGGGATATGAATGGTTTTAGCTTATAAAACGCTGTTTTAGCCTAATATGAAATCTATTTCTATATCAGCGATT
AACTTTTCAAGGGTAATAGGTACACTTAACTAAATGTTTCCAAACGACTCAGCAACATGAAATACATTCACTACAACCGT
TTGCATGTAGATACTGATGTGTTTTGTGAAGGAACTGGGAAATGAATGGTTTTAGCTTATAAAACGCTGTTTTCGCCTTA
TAAGAAATCTGGTGATATATCAAGATTACCTTTTCAGGGGTAAGATGTACAGTTAAATG
>M00285:128:000000000-BF978:1:2109:6317:5372_1:N:0:46
GTGGGTCAGCAAGGTGAACAGGAGCGGGGAGCACACAGCCATGAGGGGAGCCAGTGCTCAGTGTGATGGTGCTCGAGGAT
TTTTCTCCTATTTTGACTGACTGCGACCTGCAAGTGAGAAAATCCAGTTTCCATTTGCAGAGAGGTGTGTTAAGGCCTAG
TGTGCTCAACTTCCCGATCAACTGTTGTGGGATGACGGTGTTGAATGCAGAGCTGAAGTCAGTGGACAGCATTCTGACAT
ATGTATCTTTTTTTTTTCAAGTGAGTTAGTGCTGAATGCAGGGCAGAGGATACTGCATC
>M00285:128:000000000-BF978:1:2109:15550:5373_1:N:0:46
AAAGATTGAACAAAGTGTTGGGACAATGATACAGCCTTGTTTGACACCAGTCTTCGTTGAGAATGGTAGGACTTTTATTG
TAGTCAATCATACAAATTCAAACACATAGAGGTCTAAGGCAAATGCCAGTCACCTTACCAGCAAAATTAGCT
>M00285:128:000000000-BF978:1:2109:8366:5373_1:N:0:46
CCTTGCAACATATGTTGGAGACCACGGTTTGATGGTTTCAAAAGTGCAGAAAGAGCAGTATATTTTTACTGAAATTAAAA
GAAGCTATCTAGTGACTAAACTTCAGCAGATTAATTACCTGAGGCAGTTCTATGTCTGTGTTCAGTACACTTCCAAGATA
CCATTCCTTGTACCATGTCTCGAGTATTCTTATATAGGAGGTGATTCAGCCCATCGAGTATATCCTGGCTCACAGAACAA
TCCCATTCCTCCTGTTTTATTCAAGAAACCACCAGCAACTGTTCCCCTCAAAACACATTC
>M00285:128:000000000-BF978:1:2109:19558:5376_1:N:0:46
GAGGAGGGAGACATGGGGCCTGGGGGTATGGAGGGGGAGAGGGGATTTAAGTAGGGAGGTTGGAATGGGAGTGGGGTGGA
GACTAGCGAGTCTGGAGTTGGAGAGTGCAGGAGGAAGGCAAAAGTGGTAGAGGGGACTGGAGGAGAAAGTCTTGGGGAGA
GAATCAGGGAGGTGGGAGAGGGAGGGACGGGGTAGAAGGAGATGTAAGGAAGAAAGGAGGAGGGGGAGGGAGACGGAGGG
ATGCAGTGACACGTGTGACATGTCAGAGACAGGTGAGTGTGATGGAGAATCCACAGTC
>M00285:128:000000000-BF978:1:2109:7007:5376_1:N:0:46
GATCTACACTCTTTCCCTACACGACGCTCTTCCGATCTGGTCTACACTCTTTCCCTACACGACGCGCTTCCGATCTGAAC
TACACTCTTTCCCTCCACGACCCGCATCCCAACCAGACAAGCCGCTGGCCCTTTAAAAAGGGAGTGGCAACAATGGTCGG
AGAGGGACATGAAGAGAGGAAGCAAAAACGAACAAGGAGGGGGAAAGAGAAACAGACAATCTATAAGATATCAGATAAAG
AGAATAACGAACTGTTGATATCGATAGGAATGACGAAGGAGTAGAGAGTGTGGGAAGTAT
>M00285:128:000000000-BF978:1:2109:12197:5377_1:N:0:46
CAAAGAGCAAATGACCTGATAACTGTCAATCAGTAGGAAATGAAGTACTTCTCTCCACTTAAAAGCATCATAAATCATTT
CCTCATTCGCTGTAAACATTCAGGTCAATCAATTACTGATTGAAAATTTAAACATAAGGTTTCTATATATTTCAATTGAT
ATCCAGGACCAAGAAAATGTACAGGTATAGTTTATCTGCCAACTGTTTAATTAACTTGTGCAAATTATATGTGGTTAATT
GGGGATGGTGCATCACACC
>M00285:128:000000000-BF978:1:2109:24206:5378_1:N:0:46
ACAGCTGTGAAAGTAAACTTGAATAGTTTATGAGATCAGTTATCAGGCTATATGTACTGTAGAAGTATTACTCGGTAGAT
CAATGTTTGTTTATTTATTAGTCACATGTACATTGAAACACAGAGTGAATTGCACCTTTTTGCATTACTGAGAATGTACT
GGGAGCAGCCCGCAAGCATCACTGCTCTTCCAGCACCAACATAGCATGCCCACAGCTCCTAACCCATAGATCGGAAGAGC
ACGTCTGAACTCCAGTCACTCCGCGAAATCTCGTATGCCGTCTTCTGCTTGAAAAAAAA
>M00285:128:000000000-BF978:1:2109:21871:5379_1:N:0:46
AAACTGCAGATACTAGAAATCTGAAACAAAACAGAAAGTTCCAGAAATACTCAGTTGGTCAACCAGCATCTGTGGAAAGA
ATTCTGATGAATGACCTTCAACTGGAACTGTTATCTCCTTCCATAGGTGTTGCTTGACCTGTTGAATGATTCCAGCTTGT
TTGCTTTTATTGATGGTCTCCTGTCAGTAACTGTCCAAAAGCCACATTTATTGTGCTTGGGTTAAGAACATAAATCTCAT
CAACCGAGGAAGCGTGGACTGGTGCATGAAAACCCGAGGGTGTCAAAGTATAGCATAA
>M00285:128:000000000-BF978:1:2109:18664:5380_1:N:0:46
NNNNNNNNNNNNNNNNNNNNNNNNNNNNNNNNNNN
>M00285:128:000000000-BF978:1:2109:27271:5381_1:N:0:46
GGTCACTGCAGCAGAGCAGGAAGGGGGGCTACAGGAAATGCCAGGATTCCTGCCACTGAATAGTTGACCTGTTAATTTTC
TTCACAACTGCTGATGAATCTCATAGGTAGACAGTGACAGATGAATGTCGAGGCAGGGTGGTGAAGGTGGCTTTTGGCAC
ACTGGCCTTCATTAGTCAGAGCACTAATGGATGAACAGAGGGATCTTGGGGTCCACGTCCATAGATCCCTCAAGGTTGCC
GTGCATGTCAATAGGA
>M00285:128:000000000-BF978:1:2109:11232:5382_1:N:0:46
TATTTTAAATCTGCATCCACTGGTTGCTGACCCTTCTGGCTTTGGAGAAAGTTTCTGCCTATTTACTTTGTCAAAGTCCT
TAAGGATTTTGAACTATTCTAATTAAAACTTCTCTTAACCTTCTATGCTGCATGGAGTCTAACTTTTGCATCCCAAGGCT
CTTCATGTAATTGAACTCTCTCATCCCTTCTACCTTGCTAATACTAAT
>M00285:128:000000000-BF978:1:2109:7769:5382_1:N:0:46
GAATTTATAGATGGCGTTTGAGCTATGATTACCCACATAGTCATGAGTGTAGAGAGTATAGCAGTTAGCTAAGCACACAT
CCTTGAGGTGTGCCTATGTTGACTGTCAGTGAGGAGGAGATGTTACTACCAACCTGCATTGACTGTGGGCTCCCAATGAA
GAAGCTGAGGATCCAGTTGCAGAGGGAGGTCCAAAGGCCCATATTTTGAAACTTGTTGACTTAATACTGAGGGAATGATG
GTGTCAAACGCCAAGCTGTATTTGATAAGCAGCACCCTGACATACATTTTGCTGTGGTCT
>M00285:128:000000000-BF978:1:2109:18928:5385_1:N:0:46
CCCTTAACATAATTACATTTCTGTGGTTGCAATAATATCACATGAAACACTCCGTGTTCTTTCACTGGTCTTACCTGTGA
GGCTACTTGCATTAAAATAAATGCACTTTTGCCTACCAAACTCCCTCCACTATGCTCCCTAGGTTGCCTCTGCCTGCACT
GCCCACTGAACTTGTTTGATTCATCCTCTTATCTTTGAGCCCGTTCTCCACACCACCCACTCACGACACAACCACGATGC
TTCCTGCGCGTTCCAAATTAGTTG
>M00285:128:000000000-BF978:1:2109:20403:5386_1:N:0:46
CTGTACCTTCTCCCCAGTGGTAGTAACGTGAAGAAGGCGTGTCTCAGGTGCTGAGGGTCCTTAATGACAGATGCTGCCTC
TTGAAGATGTCCTTGATGACAGGGAGGGTTGTGCCCATGATAGAGCTGGCTGGGTCTATAACCCTCTGCAGCCTTTTACG
ATCCTGCACGTTGGAGCCTCTATACCAGGTGTTGATGCAACCAGTCA
>M00285:128:000000000-BF978:1:2109:22648:5390_1:N:0:46
GTGGTGGAGGGAGTGCCCTCTGATTGGAGGGCTGTGACTAGTGGTGTACCACAGGGATCGGTTCTGGGACCTCTACTTTT
TGTTATATTTATAGATGATTTAGATGAGTGGGTGGAAGGCTGGGTTAGTAAGTTTGCGGATGACACTAAGATCAGCGAGT
GGAGGGCTGTCGGAGCTAACAAAGGGATATCGATAGGATGTAGAGCTGGACAGACAGGTGGCAGATGGAATTCAATCTGG
AGAAGTGTGAGGTGGTACACTTTGGGAGGACAAACTCCAGGGCAGAGTAAAAGGTAAATG
>M00285:128:000000000-BF978:1:2109:20890:5391_1:N:0:46
CAGGCACTTGGCACAGCTCCCTTTTCATGCTTTTTCTTCAAAACAGAACAGTCAAATTTCATATGGCCAGGCATCTTACA
GTAATAACAAAGACGCTCAGCAGGTTTCTCCAGCACTGGCTTCTTGTCATCCTTCCCTTTCAGATTATCTCCCAATTAAA
TCTCTGGTTTACCTGGATTGTCTGTGTAACTCCTTTGAAAGGTTTTAGGTTGTCC
>M00285:128:000000000-BF978:1:2109:20820:5396_1:N:0:46
CAAATCTGGCCCCTGTCTGTAATGTTCTCCGTGTCTGCATGGGTTTCCTCCCACATTCCAAAGACGTGCAGGTTAGGAAG
TTGTGGGCATGCAATGTTGACGCTGGAAGTGTGGCGACACGTGCGGTGTGCCCTCAGAACACCCTATGCAAAAGATTTAT
TTCACTGTGTGTTAATAAAGAGATCTTTTTTAATCTCATTTTGTGCATCCCTTCTATCACTATTTTGTTTTCTCTCATTC
ATTTTATGTCCCATTCCTCTGCCCCATCCTATACTTTCCATAAAGCCCACTTTTATTTTT
>M00285:128:000000000-BF978:1:2109:9270:5396_1:N:0:46
ATTATTCTACATCTAATGGTTTATGGTCTTGATGAGAAATATAGTGGGAGTTTTACTCAGGATCAGCCCCTTGTGCATTT
GTTCCTTTGATTTGATTTCCTTCATATGGTGTGAGAAAG
>M00285:128:000000000-BF978:1:2109:11311:5397_1:N:0:46
CATAGTAAGCATAGGAGAGAGATACCGTCCTCCTCAGGTGCTCGTCCCATTAAATAACAACCAACAGAGACACACAGACA
CACTTAACAGAATAAACATTAAAAAACATTAAATATTAAAAACTACAGGAAGTTAAAATTAAATTAATACGCAGATTAAA
TTAAAAATGGCCGGTAAATAAATAAATAGTTATTAAAGTGAACGTGCTGGTGGCGGGCATTTAAAGTGCCGGTGCATTTC
TGTGCACCTAGCATC
>M00285:128:000000000-BF978:1:2109:20942:5398_1:N:0:46
CTGAGATTCCTGTCACAATGTCGCACCAAGGGCGAGCTCACAGAAAACCCAAATGTGGTGCACTGGTACCAGACTGGAGC
CGGGATGCTTCCTCAGAACGAAACACAGGCGGCGACCAGAAGGAAGCTTGCCTTGGGGCTCTGAGGCGGAGTCCCAATAC
GGAAACTGGATATCCTAAGAGGAACAGTGAAACTGGGACAGCTCTGGAGTAGACCACTCTAAGCAGCC
>M00285:128:000000000-BF978:1:2109:15938:5399_1:N:0:46
AACTAGTTTCCCCTTTTTCCCTGCTTTTAGTAGTTGTTCTTTCTTATCAACCTTATGTGCTTTTGATACCATCCAGTACA
ATATTGTGGAGGTACAGTTACCATATGGAGTGACTTTGAGTATCTCTCGACTTATGGACAAAATTGACTGATGGATAATT
GTA
>M00285:128:000000000-BF978:1:2109:12777:5400_1:N:0:46
AAATATTCCAATACCCCGAACTCTGAGCTTTTTCAGAAGAGAACAGAGCTTCAATTACAACACAATTTATTATTAACATC
TTCAGTTGAAAATCTACTGCTTAAAAATAAAAGTCAATTTTATATACATGGCGATAAGTCTGGTAAATTATTGGCCATCC
AATTGAAAGCCACACTATCTAAACGTCAAATTAATAAAATTCGTAAACCAGACGGTACCTATACGATAG
>M00285:128:000000000-BF978:1:2109:17420:5405_1:N:0:46
TGCTATGCTCCAGTCATTTGGCACCTTACCTGTGACCAATAAGATTTAAATATCTCCATCAGGGCCGCAGCAATCTCCCC
CCTTCTCTCCCATAGCAGCCTGGGATACATCCAATAAGGCAAGGGGAATTTATCAACCTTTATGCCTGCTACGTCTTATA
CCTCCCTCCATTTCCATCTTACTCTGCTCTAGAATTTTGCTGTCCCAAAAGAAATCTCCAACTGCAATGTCTTTCTCAAT
GTATTCACATAATACCTTGTCCATGTCCTT
>M00285:128:000000000-BF978:1:2109:18427:5406_1:N:0:46
AGTTGTCCACATTCTTTTCATTTAGGTATGCAGCTATTTCAGCTGGTACACATCTTTTAGAGTCTTCTATTAAAACTAAT
TCTGCCAATTTCTTATAATCATCAACTACATCTTTCGCCATACACCATCGTTCAAAACATATTCTCTTTCCATTGGCTAA
CTCCATGTATGTTTGATCTGAAGTTTTCTTCAAGTCTCTAAACTTTTGTCTGTACGCTTCTGGTACCAACTCATATACTT
TCAAGATTGCTTGCTTT
>M00285:128:000000000-BF978:1:2109:8313:5407_1:N:0:46
TTCTGTGTAGAAAGTAGTAAATCAATGGATTTAGCTTGTAAAACGCTGTTTTCGCCATATATGAAATCTGTTGCTATATC
AGCGATTAACTTTTTGGTGATACCTGGTACAGTTAAATAACTGTTACCAGACGACTCAGCACCATGCAATACATGCGATA
CACTTGTTTTCCTCTAGATACTCCAGATGGAAGAGCACACGTCTGAACTCCAGTCACTCCGCGAAATCTCGTATGCCGTC
TTCTGCTTGAAAAAAAAAAAATAACGACCAGAAAAATAGTACATAATATATGACAAT
>M00285:128:000000000-BF978:1:2109:11464:5407_1:N:0:46
AGGTACAGGTGCAATGGAAAACTTGCTTGTAGCAGCATCACAGGCACATTGATTCTGACAGCCCACAGAACATAAATGAT
ACATAAATTGTTCATAAATTGTACAAGGCAGTGAAGGAAAAGACATTAAGACATTAGTGCAAAAACACAATTAGAAAGAA
GTCCATGGAAGTGCAAGGGATGGTCCGTACTCAGTCTTCAATAGTGTAATTCCAAGCA
>M00285:128:000000000-BF978:1:2109:6992:5408_1:N:0:46
TCCAGTGCCAACATAGCATGCCCACAGCTTCCTAACCTGTAAGCAATGATATACCACAGCGAGATGGAAAGAGCAGGCAT
GATCTTCTCTTGAAGCGAGAGGCATGAGGGCTGACCAAAAGATCTGCAAAATTATTGCCAGATTAAACTTTCTCAGATTA
GCAAAACCACAGGGAGTGATTGGGGTGGAATAATGTGGATGGTTTTTAAGGGAAGCAAGGTAACAACATGTGAAAGCAAG
GAATGGAGAGTTCTGCAGAACTGGTTTTGTGTAACAGCTTCTCATACTCTGCCTGGGC
>M00285:128:000000000-BF978:1:2109:27088:5409_1:N:0:46
CACATAAACCATGTAGTAACCATTGGAAAACAATTGTAATGTATGTATTTAATTTCGCTGAGTCGTTTGGTCACAGCTAT
TGAACTGTATCTCTGACCACTGAAAAGCTATTCGATGGTATAGCAAAATAATTACTTATTTGGCTAAAACAGCGTTTCCA
TAGCTAAATCGATTGATTTGGCACTTTCTACACAAACACCATGGAGAAACTATTGGAAAACAATTGTAATGTATGTATTA
CATGGTGCTGAGTCGTTTTGTAACAGCTATTGCACCTGATCTGTTACCATTGGAAAGTG
>M00285:128:000000000-BF978:1:2109:23655:5410_1:N:0:46
AGTGCGTGGAATAGGCTGCCGGAAATGGTGGTGGAGGCAGATATGATAGGGTCTCTCAAGAGACTGTTGGAAAGGTACAT
GGAGGTAAATAAGATAGAAGGCTATGGGTAAGCCTAGTAGTGTGAGAACATGTTCGGCACAGCTTTGCGGACCAAAGAGT
GCTGTAGGTATCTATGTTCTATGTTCTATTCCAAAGACATAGGGGTTAGGAAGTTGTGGGCATGCTATGTTGGTGCTGGA
GTGTGGTGACACTTGCAGGCTGCCCCCAGAACACTTCACACAAAATATGTATTTCAATGT
>M00285:128:000000000-BF978:1:2109:14856:5411_1:N:0:46
CACAGTGCATGCCCTTCAGCCCACAATGTTGTGTCGACATTTTATCCTGTTCTAATATCTATCTAACCATTCCCTCCCAC
ATAGCCCCCCATTTCTCTATCATTCATGTGTCTATCTAAACATCTCTTAAATGCTCCTAATATATCTGCCCCCACAATCT
CTGCTGGCAGTGTGTTCCATGCAACCACCACTCTCTGTGTAAAAAAATTTACCCGCCATCTCCCCTCATATCTTCCTCTA
ATCACCTTAAAATTATGACCCCTTGTGTTAGCCATTGTCACCCTGGGAAAAAGTTTCTG
>M00285:128:000000000-BF978:1:2109:15169:5411_1:N:0:46
AGCTTTTAAGGAAACTAACTACAAGGTTGTACTCATTTGTAATTGATCCTCCACCACCTCATCTTCACCCTTACCCCTTC
CTCACCACAGGTTCCAGGCCCCCTACATATCAGAGTGCAGTGATCTGGGCAAGGAGACCACAGCACCAGATATTTCTGTG
CATCCAGTGTTGGTGTCCAAGTA
>M00285:128:000000000-BF978:1:2109:25981:5411_1:N:0:46
ACAGTGCACGTGTAACCACGAGCAGGATGAGGCTCAGCTTAGTGCCTTCAGCTGTAATGTCAATTGTCAAAGAGCCTGCT
GGCCCATCTTGCCAAGGTTCATATATGAATAACAGACAATTTA
>M00285:128:000000000-BF978:1:2109:23555:5414_1:N:0:46
CCCTTACTGTTCCTCAGCTCTATCCACACTGACTCTACTTCTCCTGATTCGATGTCCCCCCTTTCAAAGGACTGAATCTC
ATTCCTCACTAACAGGGCCACCCCACCTCCTCTGCCCTCCTTCCTGTCTCTACAATAACAGGTAAACCCTTGAAAGTACA
TTTCCCAGGCCTGATCCCCCTGCAGCCACGTCTCCGTTATCCCAACAACATCATATTTACCCATTTGTATCTGCGCTTCT
AGCTCAGCTATCTTATTCCTGCCACTCCGTGCATTCATATATAGGATTTTTAACCCATTC
>M00285:128:000000000-BF978:1:2109:20259:5416_1:N:0:46
ATGCTAATTGTGTGTTGCAATCTTAACACACTTTTTCCTGTACTATCCAACTGAGCCCCTGTCTTTTTTGATAAATTTTG
ACTTCAGGATAAATTTGAATTAGAATATAAACATTATTATGCCAGTCTGGTTTGGGTATTTACTGTCATTCACTTCAGAA
TAGTCCCACCTTATAGCACTCCTGCTACGGACTTTGTTGCATTAAATGTATTGCTTGTCTTATCCAAGCATTATTGTTAC
ATCCACCTGCATTCTTCCTATCTACAAAACAATCTGGACAACTGTTTAATATCCATCTGC
>M00285:128:000000000-BF978:1:2109:21224:5416_1:N:0:46
TTGACTCGTATGATCAGTTTGTAAGACAAGCTTTTCACTATACCTCAGTACAAGTGATAATAATACACCAATACCAGTAC
CAATACATATCTGTTCCTCTATCTCCTGTTGACTGTAGGGAAGTCTGTATATGCCCTCAGCAAACTGATAACATTCTCTT
TGTTTCTAATCTCGA
>M00285:128:000000000-BF978:1:2109:14210:5418_1:N:0:46
CATGAAAATTTAATAGAAACAACAAATTTTGTAATTTTTGCCAAGTGTGTACATTATGGAAAATTGTAATACAGACGGAT
TTCTAGGAACGCAATCCCTCTGTAATGTGGGGGTATACCGTATTAGGGTAGCAACAAAATATGGTAAATTGTATTCATAT
TACACCAGTAATTACAGAGTGGAATTCAGTTT
>M00285:128:000000000-BF978:1:2109:20011:5419_1:N:0:46
GAATATAAGAGTCAGGACATTATGTTGCAACTTTACAAAACACTGGTTAGTCACACAATAGAAAGGATGTAGTTGCACTG
GAGAGAGTTCGGAGAGTCACGGATGTTGCTTGGATTGGAGAGCTTTAGTTATGGGGAGAGATTGAACAGGCTGGGCTAGT
TTTCCCAGGAGTGAAGGAGGCTGAGGGGTGATTTAATGGAAACATAAAATTATGCGAGGAGTAGGTGGTCAACATCTTCT
CCCCACGGTGGGGGTATCAAA
>M00285:128:000000000-BF978:1:2109:5291:5419_1:N:0:46
GATCTACACTCTTTCCCTACACGACGCTCTTCCGATCTGACCTACCCCCCCTCGAAACACGGTGCGCCGCCCTCCGCTTG
TAAAAACTTCCCCTTATAGTATTTGCTTCACCCTCACCAAAACAACTTCCCACTGTTATGAGTGTGGCATTAACGTATGA
ACAGAGATAGTAGTTACCTAAACAGTACAGAGACAACGTGAGGAGCGGCCACTGTTCGCAGTTGGCTAGTAGACGCCGGA
GTCTGAACCCCCGTCCACTTTCTGTAGCACCAAACCCCGTCGAAACTAGACAAATCCAAC
>M00285:128:000000000-BF978:1:2109:17806:5420_1:N:0:46
AAATAATTAATCGTCCATTTATTGCAAGTAATTTTATATATTTTTTCTTTCCCTCCTCCAGAAAAGAAATAATATTGCAA
ATACAGTTTGCTATTTGGGTGCACCAACAATTAAAAGTTTACATGGTAAATACAAAGTATATTAAGCTTGTAAATGCTCA
TTGTGATTTAGAAATTACATGAAGCAAATGCTCAATGTTTTCATTTCTTTGTTTGCAATTGTGGCTCAGTCTGAAAAAAG
TATTATCACTTCAACAGATCAACATATCAACAACAAGGTTGCAAAACA
>M00285:128:000000000-BF978:1:2109:25605:5421_1:N:0:46
GACTTGGTGACCACAACAGAGACCATGTCAAAACTGAAAAATAAGAGGTTGAAAGAAAAAAGAACGAAGAGATGTGGAAA
CAGAGGGTACCAGGACCAAAACTAAGACTAGATGACCTGCCTCTGTGCTGCAAACAAGTCTTACAATCAGAAAGAATGAG
GCATATTGTGATTCTTTAAAAATACTAGACACGTGCATGAAATTTTTAAATAAACACGAGGTACTCCAAATGCTCAG
>M00285:128:000000000-BF978:1:2109:6656:5423_1:N:0:46
GAACTAATTAAGCTAATGACACCTGATTAAACCAAACCCCTCTGCCTGCGTATGGTCCATATCGCTCCATTTCTCGCATG
TCCATGTGCTTGTCTA
>M00285:128:000000000-BF978:1:2109:18483:5425_1:N:0:46
GAAAAATAGCAGGGTGTTGACCTTTATATCAATGCCTCACTAAGACCACCTCTTTCCACCTCAGTAGCATTTCACACCGC
CAGCCTGCCTCAGCCTATGTACCGTTAAAATCCCTGTTTTTGCCTTTGTTAACACTAGAGTTGACTATTCCAATGAAGTC
CTGGCAAGGCTCCTGCATAAATTTGAAATCATCCAAAATTCTGCTACTTGTGTTCTTACTTGGCCCAAGAACTCCTTGCA
TGTCTTCTGAGAACGTGAGTGTAATTACAGCCTCAGC
>M00285:128:000000000-BF978:1:2109:6150:5425_1:N:0:46
NNNNNNNNNNNNNNNNNNNNNNNNNNNNNNNNNNN
>M00285:128:000000000-BF978:1:2109:8812:5428_1:N:0:46
NNNNNNNNNNNNNNNNNNNNNNNNNNNNNNNNNNN
>M00285:128:000000000-BF978:1:2109:15184:5429_1:N:0:46
GACAAATTAAATACAGTGTTGGAAAGTGCATGGTCATGCACTTTGGTAGAAGAAATAAATGGGCAGACTATTATTTAAAT
GGGGAGAAAATTCAAAATTCAGAGATGCAAAGGGACTTGGGAGTCCTCGTGCAGGATACCCTAAACGTTAACCTCAAGGT
TGAGTTGGTGGTGAAGAAGGTGATTGTTATGTT
>M00285:128:000000000-BF978:1:2109:5885:5432_1:N:0:46
TGCCGAGTCGATTGGTAACAGCTATTTGAGTATACATCTTCAACCTGAATAGTTAATTGCAGATATATCAAAAGAAAGTC
CATTTGGCAGAAAGAGCGTTTAGAAGCAAAGTACATTGATTTGCCACTTTCTACTCTAAGCCTATGTA
>M00285:128:000000000-BF978:1:2109:8202:5432_1:N:0:46
TCTGCGCTCTCTCCTAGAGCAGCTCTAGCTACCCTCCTTCCCTCCAACCTCTGCCCCTTCTCTGTCACCTTGTAAATATT
TCCTCGCCATATATTTATCCAATTCCATCTAGAAGGCCACATTGGAAGCTCCCTCTACCACATTT
>M00285:128:000000000-BF978:1:2109:9718:5434_1:N:0:46
GCAGGAAATTGCATTGTCTTCATATTGTCACATTAAATATAATATTTGCTTTGTGTCAACATGGCATCGATTTTTCATTC
ACAGACATTCTATCAGAGATAAGATTGAATGATTGTTACACAGGGCCTTGCCCCTCATTGTCCAGTGATGGGAGGACGCT
ACATTGGGGCATTACCCCAGCCAGCCTTTGCAGTGGCTGCACCAAGCTTCAGTACACTCCTCAGCACGTAGTCCTATACC
TTGGAGTGTGCCAGTAA
>M00285:128:000000000-BF978:1:2109:5081:5435_1:N:0:46
GACCTTTTGTACAATAAAGTAGACTTTTGACCTCATAATCTACCTCATCATAGCCCTTGCACCTTATATGTCTGCCTGCA
TTGCATTTTCTCTGTAACACTATATTCTGTAATTGCTTTTCCCTTTGTACTACCTCGATGTACTTATGTTTGGAACGGTC
>M00285:128:000000000-BF978:1:2109:16377:5437_1:N:0:46
AATTATCAGTGCTTCTTATTCTGAAAAGTGCACCAATTAGAATTAAGGGTAAGGAAAGATGATCAAATGCACAGTTGGAC
AGATTTTGAAGAGGCATTTGAAGTTTTGATGCAAGTGTAAGAACTTGAAGCAGGAATGAGTCATCTGGCGCTGCAGGACT
GTCCGGCCAATCATTCGGATCATTGGTAAATTTCTACC
>M00285:128:000000000-BF978:1:2109:9657:5439_1:N:0:46
CGAAATCAGACCAGGTGCCCTCTCATACAAAGACCTTTCAGGGGCTGGTGGCACCTTTGAACCTTGTTTTCGGTCACGAC
TTGTTGGTGAACGGATTGTCCTGACGAGGGGGGTGTAGCTGAGGCAGCAGGGTAGCCGAGGTGTGCGACATCCTACCACA
CAGTCCCTTCAGAACACAGAGGAGGAGGCACCGGGTGGTGGCATTAGGTTGGAGATGTAGGACCTGGCGAGACTGGTGGT
GGGGAGAAGTGACCCCTCTCCTGGGAGTGGGGAGAGGGGATCAGAGCAGAAGTGTGGCA
>M00285:128:000000000-BF978:1:2109:25800:5439_1:N:0:46
AGGGAACTGGGTCTCAACTCTCTAGAGATTCATAAAATGAGAGGCGATATTGAAACCAACTCCTTGCAGGATTTGATGGG
ACAGATGCAGGGATGATGTTCCCCTAGCTGGGGTGTGTGGAGCTTCCGCTCAAAGGCTCACAGTCAAAATGTAGAGAGTT
GTTCCAAGATGAGAAGGGATTTCTACATCCAGATTGTAACAAATCTTTGGAATTCTCTACCCAAAAGGTTGTGGAGGCTC
AGTCAGTGAGTACACTTAAGACAGAGATCAATAGATTTTTAGATATTAAGCAGATTAAGG
>M00285:128:000000000-BF978:1:2109:18038:5440_1:N:0:46
GATCTACACTCTTTCCCTACACGACGCTCTTCCGATCTGATCTACACTCTTTCCCTCCACGACGCCCTTCCAACCGAGCC
ACCACCTTTCCCCTCTCCACCCCCATCCCAAACGAACTACACTCCTTCCCCCCACTGGGCAAATCGCGAATGTGAAAAAG
AACAACAAGACCTTAGTCACTAATACAGTAACAGATACGAAGACCAAGCAAGTCACCACGCTGCACACATCGCATCGAGA
GTGAAGCGGACACCTAAAGATATAAACAGCGCAAAAGAACATGCAGATGACACGGGCAA
>M00285:128:000000000-BF978:1:2109:23890:5441_1:N:0:46
GTCAGTACATTTGTGTCCAAATCTGATTTCTAGCTATCTTGATGACAATACAAAGAAGCAGGAGTTTTCAAGCCCCAGTT
GTTAACATATTATTAATGTAATTTTCCTTCAAGCATAACATGGTTATGAAACTGCTATGTAGTTTCTGGTAACTATTCGC
TATTCATGAGAAAAGAAACAGTTAAA
>M00285:128:000000000-BF978:1:2109:15272:5442_1:N:0:46
AAAGAATTTTCATTCTTTTCTCATGTCTATCATAACTATTCAAGTATTGATTATTTTTTTATCGACGCTAGTTTAGCTCC
ACTTATTATGGATTGTAAATTTGATGCAATTACTATATCTGATCATGCACCATTGATTTTATCAATTAAATTACCAGATG
TATCCTCTGATGTAAGACAATGGCGATTCAACCCTTCTTTATTACAAG
>M00285:128:000000000-BF978:1:2109:15779:5443_1:N:0:46
GAAAGCTTTACATAGATCTCAAGACCCACGTTATTCAACTTTGAAGGGAGGGGTTGTGGAATCTGCTGTCATAGCACTGA
ACAAGGTACAGGTGAACATGACCTCTACGTAGTTTGACTCGGCTGCATTAGAGGAGAGGAGTTTTTGAAGGTATGGGCTC
CTGGTTTCCCTTCTGTTTGGGGTTGCCCACTTAATGTGTTTATTTCCCAACTTGCTCAGGAGGAAGTACTGGCGCCACCC
CCTGACAATGAAGATGTTATCA
>M00285:128:000000000-BF978:1:2109:25150:5445_1:N:0:46
GATCTACACTCTTTCCCTACACGACGCTCTTCCGATCTCGACTACACGCTTTCCCTCCACGGCGCGCTTCCGAACAGATA
TGCACGCTTGCCCTGCACGACAACACCGCATAATCGATGCGAAAGGTGCGGTGCGCTGCGATGGCGGCGTCGTCGAAGTG
CGTCAGCACACGATAAACAGTCGCCAGACACATATAGTCACGGGAATCGGTCAGCAGGCGGTAAATATCTTCGGCGCTGA
AATGGTGATCCGGATTAGTTTCGAGCAATGCCAGTACTCTAAAGCGCAGTGCCGTCGACT
>M00285:128:000000000-BF978:1:2109:4988:5446_1:N:0:46
TTGTGTAGTGGATCGCAGTTAAAATGGAAGAGGGACTTACTCAGTCCTTTTCCAGCCTGATATCTGATCATTGCACCACC
TGCAATTTTTCAGCTTCACGACAATGTGATCAACAATAGGGCACTGGGGGAAAAAAGTGTTGTAATACTTGTTTGCCAAT
TCACTGTCAAAGCCCAAATCTCATTAAGTTGCAACAAGGAGATTATAAGAATAATTAGATAATCAGAACCTATGTTTAAG
TCTCAAATAAATTCAATAAGTAAAAGTAGTTTTAAAATGGAGCTTAAATTATAGAATCAC
>M00285:128:000000000-BF978:1:2109:25610:5446_1:N:0:46
TGACATGAAGCATTCTGACCAAGGGCACAGGCTGCAAATGTTCACTTGGAAGCTTCTGTGGAAAGATTGCATTTTATAGA
AGCAATAGTTAGTTAAGCATGTCCTCTCATTTTCTTTCTTTGAGTTGCATGAAATTACCGTGGTTTGTTCGGTGTGCAGC
AGTAACTTTGGGTTCGATGCAGGCAGAAGGAGAGGGAATACCGCAATTGCTCTGAATGTTTCATAAGACATTCATCCAAG
CAAAGAGTTCAGATAAATTGTACTGTTTATGACATCCAGTTAGGAAGTATATTGGGATTT
>M00285:128:000000000-BF978:1:2109:7479:5448_1:N:0:46
CCTGTTACTTTGTCCCATTTCCAGGGAAGCACAGCCCCTCCTGCATCTCACCGCAGCTGACAGTAATCCCAGATAAGCAT
CAATGAATTTGCTCCACATACAGTGTTTTTTCTCCCAACTTCCAGCTCCTCTTGCAAGCAGAGTTGACGTTCGATCTGAA
GGGCATGTGTCATTACCACGGCTCACAGTCTTGAGACACGAGAAAGAAAACCAAGATTTATTGTGCTAAACCAAATGATG
TTGAAGAATTTGATCTGGCTTTTTCATC
>M00285:128:000000000-BF978:1:2109:10388:5452_1:N:0:46
GGTGAGGTTCTGGAGAACTAAAGAGCAGCTGATGTGGTACCATTGTTTTAAATGGGTAGCAAAGTCAAGCCAGAAAACTA
CAAGCCATTGAGTCTGACATTGGTGGTGGGTAAATTGCTGGAGCAGATTCTGAGGGACAGGATCTACCAACATTTGGAGA
AGCAGCACGTCTTTGTGCATGGGGAGCCATGTCTGACAAATTTTGGAGTTCTTCAAGGAGGTAACCAAGAGGGTAGATGA
GGGTAGAGCGGTGGATGTTGTCTATATGTACTTTAGCAAGGCCTTTGATGACGTCCCTC
>M00285:128:000000000-BF978:1:2109:5296:5452_1:N:0:46
CGGCTCCTAAATTCTTTTCCGCGACTGATGGACAATACACCATATGCCTTCTTAACCACAGAGTCAACCTGTGCAGCCGC
CATGAGGGTCCTATTCACTCGCACCACAAGATCCCTCTGATCCTCCACACTGCCAAGAGTCCTAAAATTAATACTATATT
CCGCTAACATATTTGA
>M00285:128:000000000-BF978:1:2109:26587:5453_1:N:0:46
GGCCATTCAGCCCATCTCACCCATACTGGCTCCTAGTAGAACAATCTGGTCAGTCCCATTCCCCACAGTTTTATAAATTA
TTCCGCCTCATTGCTGAACCACTAACCATTTGAAGATTGATTCTGTTTCCACCACTCCTACCAGCAGTGAGTTCAAGGTC
ACTAA
>M00285:128:000000000-BF978:1:2109:4528:5454_1:N:0:46
TCTTGAATATCATGTTTCAGGAGGACCCATTCCTTTGCTTTTCTCATTCCCTGAAACAATGAGAGCAGAAATACAACATA
GTTCAGTGCGGAGGAGGGCCCCTCTCCACCCAATCTGCCACAACACATTTCAAAAGCAATTTACTTTCTACTTCCCTCAC
ATCAG
>M00285:128:000000000-BF978:1:2109:10452:5456_1:N:0:46
GATCTACACTCTTTCCCTACACGACGCTCTTCCGATCTGGACTACACTCTTTCCCTACACGACTCGCTTCCGATCTGAAC
TACACGCTTTCCCTACACGGCACGCTTCCGAACAACACCACACAATCTCCCTCAACCACGACACTCAAAACAACAAACGA
CGAGCACACTACAGTTGCAGAATGCAGACCACATAACCGAACTGACCGGCATAGCAAGGCTGGATGCAACACACACAAGC
TAGATGATAAAACGTGAACCGTAGAACACATCTAGATAACACAACACCAAAAACGACGA
>M00285:128:000000000-BF978:1:2109:26233:5457_1:N:0:46
GTCCCGTTTGCCTGTGCTATGCCCATATTCCTCTAATCCTGTACCATCCATGTCCCTGTCCAAGTCACTCTACCCGCCTC
TGGCAGCTCGTTCCACACCCCCCCCTCCCCCCCCTCCGTGAAGAAGTCACCCCTTTTAGATCTTGCACCTCTCCCCCTAA
CCCTGTGCCCCCACGTCATTAGTTTCCCACCCCCGCGGCAACTACTGTGAGCCAGACCGGAAGAGCCCACGGCCGCACTC
CAGCCCCACCCGCGCACAACCTCATCCGAGTCCCCGCCACATAAGAAAGAAACAATACTG
>M00285:128:000000000-BF978:1:2109:12820:5458_1:N:0:46
GAATGCTATGTTGGCATTTATTTCGAGGGGTATAGTATATAAAAGCAAGGAAGTGTTGATGAGGCTGTACGGGGCACTGT
TGAGGCCTCACTTGGAGTACTGTGTGCAGTTTTGGGCCCCATACCTTAGGAAGGATGTGCTGATGTTGGAAAGGGTTCAG
AGGAGATTTACTATGATGATTCCTGGGATGAAAAAGTTTACGTATGA
>M00285:128:000000000-BF978:1:2109:12678:5459_1:N:0:46
GATCTACACTCTTTCCCTACACGACGCCCTTCCGATCTGGACTACACTCTTTCCCTACACGACTCCCTTCCGAACTAGAC
TACACCCCTTCCCTCCACGACTCCAATCCGAAAACAAACACTCCCCTGCCCGACCCACATCGCCACCCACACCACAACCC
CACACACGTCAACTCCTACCTACGCAAATACAACAGGAGCGCAGGTAAGGAGCGATAGCGCAGAGGGTGACCAAGACCGC
GAGCGGGACTGAAGTCGAGAGAGCACAGACAGCGAAGAGAGAGACACGCAGAGAGGT
>M00285:128:000000000-BF978:1:2109:24490:5460_1:N:0:46
AATCCCATACGCCAGAAGGTGCTTAATTCAGAAAGACCAGTTTAATTTTACTGTAGGTTGTTACATTAGGAAAAGATTGC
CTCTAAATATTGAAAAGAATTATTTACTATTTTGCACTGTTGATCTTCTCCTGT
>M00285:128:000000000-BF978:1:2109:10874:5461_1:N:0:46
CTCTTGGCTCGCTTTGTAGCACGTATATGATCAGGAAGAGAGTCTTGCATTTACATAGAGCCTTTCACTCCCTTGGGATG
TCCTATAATATTGGCACCTTTGCACAGCAGGTGGTGATGCTGCATCACGCCTGTTTCAGTCCT
>M00285:128:000000000-BF978:1:2109:18005:5461_1:N:0:46
ACAATTTTGAAAGGCCATTATCAGAAATGTAGGACAAAGGCTCCAAGGGATTTTTAGTCTAAAATAATTCCTTCAGCACC
TTTTGTTCCTTAAGTGTGTCACTCTTCTTAGACCATTGGTTTCTTTTTTATTATATCATTTCTATATTTTATTGTGTACT
ATATTTGTTTAACAGATCAGCAAGTTCCTTATTTC
>M00285:128:000000000-BF978:1:2109:11474:5462_1:N:0:46
GATCTACACTCTTTCCCTACACGACGCTCTTCCGATCTCGACTACACGCTTTCCCTACACGGCTCGCTTCCGATCAGGAC
TACACGCTTTCCCTACACGGCGCTCATCACAAACAGATCGGAAGAGCGCCCCGTCGGGGAAGAGGGTCAACGATCTGGCC
CAGAAGCCCAAACGAACAGATGGGGCGGAGAGCCAGGGAAACGGCGACGCGCAGAACACGCCGCGCAACAGATGCATGAA
GGACTGACATGCTACAAGTACAGACCATACATACACGACTGCGACAAGTGAGCAGAACTG
>M00285:128:000000000-BF978:1:2109:14557:5463_1:N:0:46
ATTCCAATAGATTAGTCAAGCATGATTTGCCCTTGGTAAATCCATGTTGACTCGACCCAATCCTATCATT
>M00285:128:000000000-BF978:1:2109:13170:5463_1:N:0:46
GACTGCTCCTCCACTGTGGGCACCGGCCTCTTCCCTTCCTGCCGGTGAGTGTCTCTGTTCCTCTCATTACCTAACAGACC
CTGTGACCCTCTGATATCTCTGCTCTCCTCCCTCTGTTGCCACTTTTGTATCCTCACATCCTGTCATTTCAGACAGGAGG
CCTGTGCCCAGTGGTGTCCCGCAGGGACCGGTGCTGCCCCTCTGTTGTGTATCATGTACAGTAATGGTTTGGA
>M00285:128:000000000-BF978:1:2109:5595:5465_1:N:0:46
GCCTGCTTTTCTCCACGGATGCTGCCTGGCCTGCTGAGTTCCTCCAGCATCATCGTAGTGTTTTTCATCTAGATTCCAGC
ATCTGCAGTCCTTTATTTTCTCTAAGACTGCTGTCTTTATTGC
>M00285:128:000000000-BF978:1:2109:16904:5465_1:N:0:46
CCTCCGATCACCTTAAAATTATGAAAATTATATCCCCCCATATTAGCCATTGTTGTCCTGGGTGAAAAGGTCTCTGACTG
TCCACTCGATCGGTGCCTCTCATCATCTTGTGCACCTCTATCAAGTCACCTCTCATCCTCCTCCTCTCCAATGAGAACAG
CCCTAGCTCGCTCTACCTAGCCTCATAAGGCATGCTCTCAAATCCAGGCAACATCCTGGTAAATCTCCTCTGCACCCTCT
CTAAAGCTTCCATATCCTTCCTATAATGAGGCAACCAGTACGGAACACAATACGCC
>M00285:128:000000000-BF978:1:2109:12493:5466_1:N:0:46
GTGACTAATCTTATCTAGAACCTTAAAATTGTATAATTTTATGAAGGAGGCAATTTGGCCCAGCACTGCTGTGCTGACCA
TTTGAGAAACTTGTCTAATTTAGTCCCAGCTTCTTCCCTAGCAGTTTGAGACAATTTCTTGCCTCCTTGTTCTTCTTACA
TGTGT
>M00285:128:000000000-BF978:1:2109:26011:5466_1:N:0:46
CCCGGCAGCCTGTGGACCTGACACCCACCGACAAACTCTTCATCATGAACCTGGACCAGAACGAGTTTGCAGGGTTCTCC
TATGTCAATCCCGAATTTGTGATTCAGGTTTAAAGAGGAAGGCTGGTGTCCAGAAACACCTTTGTATTTTTGACTTGAAA
CACAGAACATAATGTTTTAAAATCCTGATTCTCCTAGTCCTGGGTCACAGGGCCAACACGAGGTTTCATTGTGATATTGT
CACTGTACAGTGGTAGATCGGAAAGCACACGTCTGAACTCCAGTCACTCCGCGAAATCTC
>M00285:128:000000000-BF978:1:2109:14274:5467_1:N:0:46
CACCTGGACGCGATGGAGAAAGGCTGCAAATGAGCAGAATTAGGAAAAAGAGACAGCGCAGTGGTGCAGCTTGCAGAGCT
GTTGCCTCACAGCTCCCGGTTCAATCCTGACCTCCGGTGTTGTTCTGCGCGGAGTTTGCACATTCTCCCGTAACCTGAGG
GCTTCCTCTGGGTGCTCCGGTTACCTTCCACATCCCAGAGGG
>M00285:128:000000000-BF978:1:2109:16273:5467_1:N:0:46
TATTATCACATCACTAATTTTTTATGTTCTTTATGTAGCTGACCAGTTTCCATTTTGGTACAAAACAAAATACTGGAAGT
TCTTTTGCTGAAGGGAAAAATTGTCCTATGTGTCAAGCACTAAAAAGAAAAAAAGATGAATTTATATAGTGCCTTTTGCA
ACCTTGCGTTGTTCCAAATACTTCTGAAGGACAGTCATTGCTGTGATATAGGAAATGTGCAAACCAACAAGTTCCCATGG
ATCCC
>M00285:128:000000000-BF978:1:2109:26977:5467_1:N:0:46
CGGACATCAGTGACATCATTGAGACGGCTGTGCAGCAGCTGAACAAGAAGTACCAACCCCTGCTGCACTTCCGCAAGCAG
CAGCTGCTCAACGGCTATCGGCGCTTTGACCCGACGCGTGGCATGGAGTACACGCTGGATCTGGTGCTGGAGGCACACAC
CCAGAAGGGCTACAGCCGGGCTATCGCAAAGCGGGTCAGCCTACTGCCGCCGCTTAGCAACGTGGAGATCATCCCCATGC
CATATGTGACCTAGGCCACCCGGGTTCAGGTGATCCTGCCCCTGACAGTACACGAGCAGG
>M00285:128:000000000-BF978:1:2109:17701:5467_1:N:0:46
CACTGTTCATGAGAACATAACTGATAGAAGCAAGAATATGCAACACAACCCCACAAGCTTGCTTTGCCATTCAAAGGCTG
TTCTTTCCCTTCCTCCACATTAACACCTGATTCCTAAATCCTTTAACTATCCAAATCTATTAATCTCAGCCTCAGAGCGA
ACAAACTTCTCGCTGCTTTTAGTAGTGTTACGAAACCAGGAACAACAGAAGCACACCAATTCATACTTCAGTGTTAAATC
TACTTTATTAATAACTACATCCGATAATACGTAAAATAAGAATAAAAAGTTAGTATATT
>M00285:128:000000000-BF978:1:2109:23289:5469_1:N:0:46
CCAGCATTTTCTGAATTTGTTTCGCATTGTAGCCGAGATGTGCTCAGCAGACGTCCTCTATGTTCATGACTAGATAATCT
GATTTATGTGCTGATGTTGTTCAAAGGCTGATGAGTGTGTACACGGTGTCAGTCACCAGCAACTCACCCGGTGGAGAGTT
CCTACCTTCAGGCCCTGCTCTCTCAAGGGGCTTTGTCAAAACTGATGGTTGAGTCACTAGACCAAAGGCAAGAGACAAGC
CAAAAATCTAACACTTGTTTCTCATGTGTAAATCATACATAAAAGTCAGTTAATTTATT
>M00285:128:000000000-BF978:1:2109:5757:5471_1:N:0:46
AAAGTGACATAGAAACTGGATCCTTGAGGTGGCTAAATGAATTGACTTTTTAGTTTACTGTTGTATGCCAAGCATATGTT
GGCAAGTTTCTCATCCATACACTGAAAAATATAATATAGAATGGCATTTTCCATGTTTTGGGGCAGTAATATTTTCTTGC
CAATGTGTATAAGAGATTTGAAAATACATTCATTTTGTGGGGAAGTTTGTCCTTGATAGTTCATGCAGTAGGGAAGCTTC
CAAATTGCTAATGGAACT
>M00285:128:000000000-BF978:1:2109:12244:5471_1:N:0:46
CTTGCATCAAACCTTCCAATCATCTTCTAAATTCTCCCTCATGTTCCGCAAGCTTTTACCATCTTCACTTTCTCTTGGTA
ATAATGATCATATTCTAAGTGTTTGGTGCACACAATTGTATGACATAGCTCTCAGAACCTACCTTATCTATGTATTAGCA
TCTGTTCAGGCCCCGTTATCTCGTGCTAAGTATGGATTTGGATGGAAAGCAGAAAGAGCTCATCAGGAGAAGTGTCCATA
TCAGTGTCACACGAAGAGCAAGATCCTGCAGAACCTGAATGCAGAACACCAGAACAAGAC
>M00285:128:000000000-BF978:1:2109:6990:5471_1:N:0:46
TGATATTAACTGTGTAAAAGCTACACTTCCATAGCATTTTTAGTACAATCATAGTATGTGAAGCTTACTCAGGACATATT
TTGGAAACTGAATGTGCACAAAGGTATGATTAAACAGCCAATCGGAAAGCACCTGTAGTAATAGCGATTATATTGCATAA
TATTTAAATTATTATGCCATCAATCTAAAGACAGAATGAGTCATTCTAAATTTGAAGTGCACCAATTGTAGGAATGATAG
TGAGGTCAAGGGATGGAAAGGCCCTCTTCATGAAGAAGGATTTTCTAATATAAGCATTA
>M00285:128:000000000-BF978:1:2109:4190:5475_1:N:0:46
CTATCCTGCTGTTTATCAGACTCTTGAATGGACCTCTTGTACTCTTGATGAGCTCTTGATCTCTTGATGAACTCTTGATC
TCTCAGTCAGCCTCATCACTGCCCTTGCACCTTATTGTCTGTCTGCACTCCACTTTCTCTGTAATTATAACACTGCATGC
TGTTATTGCTATGCCCTTTGTACTTCCTCTATGTACTAATGTTTGGAATTATCTACCTCGATGACATGCAACATTTTTCA
CCGTATCCTGGTACACAGGATAACGATAAACCAATTACCAAATT
>M00285:128:000000000-BF978:1:2109:16542:5476_1:N:0:46
TTTATACTTATTGTAGTCGCTTCTTGTCAGAGCAGAAGCATTGTTCAATCAATGCATAAGAATTCCTTATAAAAATGGAT
AAAAGCATGTGAATAAAATTTGTGTGTCTGGCACAGAAAGTGATTTAATTTGTTCAGGGAGCATCAGTAGGCAACGATAA
GATGTGTATTCCAATAGATGTGTGCATTCTGGTGACTTCCAAACTTTCGATATTTCTGATTTCAAAGTCTGCAAA
>M00285:128:000000000-BF978:1:2109:4083:5477_1:N:0:46
AACCTGTACAAATTCTTGCATATTCTTTATAATTCATCACAGAGCAGCAGGAGAAGGAGTGGCAAGTCTTCCCACTCCTC
TTTCTGCGGCTCTACATCCTCTGTTAGTGCACCTCTTCTAGGCGGTCTAACAAGTGGGACATTGTTCATGTCAGATCTCT
TTGATGGCTCTAAACTCACTATGTCTGGCAACACTGGGCCTCTAAAGGGGAATTTGTCAAGCATCTTCTGAAATGCTATA
TTATAGAAGGTTCTAACATCAGTGTATCTTCCATTTCTCACAAGAACTCTTTCTGAAAT
>M00285:128:000000000-BF978:1:2109:11363:5478_1:N:0:46
CCCAACTGTAGAAACCACATTGGGTGCTCTCAGCACAAGGTGGTGAGTATTTTATGGGGTAGATTTTAACTGGTATTTAC
TCACCGAAGCTCACAGGAAATCTTCCCAGACCCAGTGTGAAGAGGCTGAAGCCATTTGAATTCCAGATTTTATTTAAGTG
GAACCAGTCTGTTGCTGATGCTGAATGAGCATTTCAGTCTAGTTCACCAATTTTATCTGGCTGCTTGGTGCCAGGATAGA
TAGGCAACACATGCCTGCCATTCAACCCATCAAAGTTAGAGTGGGAATGGACCTAGAAGC
>M00285:128:000000000-BF978:1:2109:11680:5479_1:N:0:46
TATACTGGAAACTTATATTGTGATGCTCAGGCCTTAAGTGGGACTTGTACCTATGACCACTTGATTCAGGAAGCAAGAAT
GCCACTTATAGAGCCATAGCAACACTGGATACTCATTCATTCCTGGAGTTTGAAGTTGTTTTGTTGTGATATTGAAGATA
GAAGTTAAAATTTTTTCCAAAAACATCTAGTTGTTAACAGATAATTATTAAGGATAGATATCTATCAAAAAAAAAGTTTC
TTC
>M00285:128:000000000-BF978:1:2109:5855:5480_1:N:0:46
TTCTGGCCTACATTTTGTTTAGGCAAGAGAAGTTAACTTCCTTTTGGTCACTAACTGATCCAAAATTAACTAAAATACAG
AAATGTTTCCCTCTTCAGGAAAAATCCTAATGTCATCACATTAACTAATCGGCATGTTATTTATGAAAGGGCAGATTCGT
TCTTTGACACAAGCCCCTTAAAGTTACTATATTTAGATGCTGTTTGTGTTAGATATTTTGGTAAACTGTCTACTGGATTG
GAACATTCCTTGAATTATAGTTACATAAAC
>M00285:128:000000000-BF978:1:2109:6201:5480_1:N:0:46
ACAGTGAGGGGTGCAGGGTGTATCAGTGTTACAGTGAGGGGTGCAGGATGTATCAGTGTTACCGTGAGGGATGCAGGGTG
TGTATCAGTGTTACAGTGAGGGGTGCAGAGTGTGTCAGTGTTACAGTGAGGTGTGCAGGGTGTGTCGCAGTGTTACAGTG
AGGGGTGCAGGGTCTATCAGTGTTACAGTGAGGGGTGCTGGGT
>M00285:128:000000000-BF978:1:2109:13161:5481_1:N:0:46
AGAATTAACTTTGAGTGGAGAGAGGGTTTTGTGGTTGTGCCTCTGAAAACTGCAGTGTAATAGAAAAACTTATAAACTTC
ATACTTAATGTAGCATAGCATTGTTCAGCTGTGTTAAAGAAAGAATTACTACTTCACATGCTTGCCAGAATGATGAGAGA
CAAATATTTTTATAAGCGCTCCATTAAAATGAAATCATAGATCTTGTAAGTTGTCGTCAAGTAATTCTATTAAAGTATAA
CAATAAGTTGGTCATTTCTCTTGAAGATGCAATCTAATTTTGGAAAGAGAAGTACTTCAT
>M00285:128:000000000-BF978:1:2109:24274:5482_1:N:0:46
GGGCAACTGGGACTGAGGGAGTTTCTTGAAATTGGAATTGGTTTATTATTGTCATTTGTACCACGATACAGTGAAAAACT
TGTCTTGTATACTGTTCATACAGATCAATTCATTACACAGTGCATTTAGGTAGTACAAGGTAAATCAATAC
>M00285:128:000000000-BF978:1:2109:12000:5483_1:N:0:46
CCAAAGCACAGGTGTGTTGGTGTCTTCACACCCAAAAATTCCACTGGACACAAGACCCAAGGTATTCTGCACTACAGAAT
TAGTCTATCATCTTTTATTTGC
>M00285:128:000000000-BF978:1:2109:17832:5483_1:N:0:46
ACCATATGGTATGATCTCAATCACTGGATTGCCAGAAACAACCATTTTATTTGAGAATAGCTGCCTTAATTCACAAATGT
TCTGTTGTTAGCTCTGTGGTATCTGAGTGACAGAACTTGCAGCAAAAGCATGATAAAACCAGCCTTGCAAATTATCATCC
ATGTAGTC
>M00285:128:000000000-BF978:1:2109:21049:5483_1:N:0:46
AGGGAAGAAGTCCGAATAAAAGGGCAGGGCTGGGTGAAGAGTACGAACTGTCTGGTGAAAGGTGAATCTATCAAAGGGTG
GAAGGTAGGTCGGTGGGGAAGGGGGTAGGAGGAATGATGTGAGAAGCTGGGATGTGCAAAAGGCACAAGGCTGGAGAAGA
TAGAATCTGATAGGAAAGGACAGTGGCCCATGGACTAAATGGAAGTAAGAAGAAGGAGAAAGGTGTGGATGAAGGGCAGT
GGAGGATAAAGAGAAGGCTTAATATAGGTTAGGCAGGGCGGAGGTGTTACCGGATATTGT
>M00285:128:000000000-BF978:1:2109:24129:5484_1:N:0:46
TTAATGAGAATTAGTACAATTATCCCACCACAGAGAAAGAATTACTGTCACTTCTTTTAGCCTTGCAGCATTTCAGTGTA
TATGTTTGCACCGCTCAGATACCATTGACTGTGCACAGAGATCA
>M00285:128:000000000-BF978:1:2109:11770:5485_1:N:0:46
TGATGGCATGGACCAGATGGGCCGAAGGGCCTGTTTCCATGCTGTATGACTCTGACTCTATTTTGCAGGGTTTTTTTTGC
CTTATCATTTGCATTTGAAAAATACTTCACTGGGTGTAAAGTGATTTGGGACATTGGTTTTGATAGGTGCTATAGAAATG
CAAATCTTTATCACTGTTCATGCCTTCAGGTTTCACGCTAGATTGGTTAGTTTTTACTGCCTGTGCTGTTAGACAAATAA
GGGAGACA
>M00285:128:000000000-BF978:1:2109:10701:5485_1:N:0:46
CCACACATGGTAGCTGCAGTGTGGACCATCTATAGGACGCACTGCAGCAACCCACCAAGACCCCTCAGACAGACCCTCCC
AAACCCACCGCCTCTCCCAACTAGAAGGACAAGGGCAGCAAAAGCACGGGGAACACCCCCCGGGAGTTGCCCTCCGATAC
ACACAC
>M00285:128:000000000-BF978:1:2109:24974:5486_1:N:0:46
CTGGATCCTGATAGTCAAGAGGAAGAAAGGCCTGCTGTAGTGAGATGGTTGCGATTAGAATAATGTGCTCAGGGAAAAGT
TTGGCTGCTTTTGGTGGAGGAAGTCTATGATTGCCAGTTAGTGGGAGAGAGACAAGGTGGGGCTGGTAGCAATAGTGATG
TGCGTTAGGTATGGTGTTGCAAAATTAGTAGGGGCTCCTGGATGGGTAATCAGTTGTTAGGATGTGGTGGTGATGTGTGG
TGGGGGGGGCGCGGTGAGGCAAGGT
>M00285:128:000000000-BF978:1:2109:16140:5486_1:N:0:46
CTTATTATGAGAATTATAAATTGACATGTTTAAAGAAGGGAACAAGAGGCATGTTTTAGAACTGTAGAGCTATATGCCAA
CTAAAAATCCTTTGGGTAAACCTTTGTGAAAACAAGTTTTAAAAGGCAAGTACTAAATTGAAGAAAGAGAAGTT
>M00285:128:000000000-BF978:1:2109:22731:5491_1:N:0:46
AAAGGTGTGGGTCCTGAGTAAATAAGGCCACACAGGCAGCTAAAGCTGGGATCAAAGGTCTTAAGGATGGGTTTGTGGGT
GGAAGGCCAGGGATATTTAGGAAGGGAAGCTGGAGCATTGGGACCTATTGGCTGAGGGTGGGTGGACTGCACAAGGCTGC
AGACTCCAGGAGATAGGAGAACACAGTCAGAGAGGGGTCAGCCCGTGGAGTGATTCAAAGATGATGAGGAGTTTAGAGTT
CATGAACATCTGTCACAAACTTAAAGATTAGAACTGGAGAGAAAGAAATAAAGTGAATGT
>M00285:128:000000000-BF978:1:2109:12710:5491_1:N:0:46
TCTATCAGCTCAGCCTTGCGTAACCTTGATACTCTGCTTTCACCTTGAACTAAACTAAATATACTCTTCATGGACTCTTG
AAAGTTACGTGCTCATATTCTAACCCTTTCCTCACTGAGGTTGAACGTTAGTGTATGACGATTACCACAGTAGTTGGCTC
CCCAAACTCATTCACCATTCCTTGTTAGAGATTC
>M00285:128:000000000-BF978:1:2109:15722:5492_1:N:0:46
GGTCAGCTGTAATGGTGGTGTTGTGTTGTGGGATGGTGACTGATATCCGGGGCACTGAGTATGACAGTCAGGAAGTCATG
CTGCAGTTGGTTAGGCTGCACTTTGTGTACATTTCTGGACGCCCTGCTTTGGGAAAGATATCATTAACTTGGAAAGATTG
CAGAAAAGATCCATGAGGATAATGCCAGGACTCGAGGGC
>M00285:128:000000000-BF978:1:2109:5194:5494_1:N:0:46
CGAATGGCAGGGCTCTGGGGATTGTGGTGGAACCATGGGTACAGGTACACGGTTCCCTGAAAGTGATGACACAGGTAGAC
AGGGTGGTGAAGAAGGCATTTGGTACATTTGCCTTCATTTGTCAGGGCACTGAGACCAGGGGTTGGGATGTCATGTTAAA
CTGTGCAAGTCATTTGTGAGACCACCCTTTGAGTATTGTGATCAGTTCTGGTTGCCTAGGTGTAGAATGTGAAAAGTTGG
AGAGGGTGCAGAGAAGATTCACAAGGATCTTGCCAGGAATGGAGAGCTCGAGTTATAAGG
>M00285:128:000000000-BF978:1:2109:14894:5495_1:N:0:46
GATCTACACTCTTTCCCTACACGACGCTCTTCCGATCTCGACTACACTCTTTCCCTACACGACGCCCTTCCGATCTACAC
CCCTCCCCTTCCCCATACACCTCCACGCTCAACTAGACCCAATCACTATACTCCCCTTACCCCCAGTCATAAACAAAACC
CAGAACAACTCTCACACTCTACCATTTATATAGATGATATGGAGGAGAGCACCGAGGGTAATGTCTTGGCATTTGCTGCA
GACACCCAGAACTGCGGAACGGCAAGTAGTTCGGACGTGGTGTGGAGACCGCCCAGCACC
>M00285:128:000000000-BF978:1:2109:26530:5496_1:N:0:46
ATTGCCACATCTGCTACGGTCCAGTGAAAAGAAATGTTGCACACCGTTCACACGGATCAATTCATTATAACAGTTATTTG
AAGTAGTGCACGGTAAAACAATAAATGATGCAGAACACAGTATTACAGTTACAAAGAAACTGCAGTGCAGATGGACAAAT
AAGTGAAATGTCATAACGAGGTCGATTCTGAGTGCGGAGAGTCCATCAAACTGTTCGTCTTCTCACATCGGGATAGAAGC
TGAAATTCAGCCTGGGGGTAAATGATTTCAGGCATTT
>M00285:128:000000000-BF978:1:2109:8420:5497_1:N:0:46
GAAGCCTTCCTAATAAATTTCTTCAGGGCCCAGGATTGTCATATTTATTCAAAACATGGTGACTGAACTGGATGCAAAAC
TCCAGTTGTGTACTAAATAAGCTTGCATTTGTGTGCAGCTGTTTATTGAGGCTGCCACTGCACATGCTCAACTGCCTGCT
ATCTGCCTGATGCTCTTCAAGATTCATAT
>M00285:128:000000000-BF978:1:2109:25956:5498_1:N:0:46
TCTGGTGACCTTGGGATCTCTGTCTCGGAACCCAATGTAAGAACGCCCTTCAAAAGGGTGAACCCTCTTAAGGCATCATG
CCCTGACAGTATAACTGGCCGGGTATTGAAAACCTGTGCTAACCCACTGGCTGGAGTGTTCTAGGACATCTTCAACCTCT
CACTGCTGCAGTTTGAGGTTCCATCCTGCTTCAAAAGGGCATCAATCATACCGGTG
>M00285:128:000000000-BF978:1:2109:10379:5499_1:N:0:46
AAACAACTGTGGGTCTAGATAGATAAACATACAAATTAACAGTTGAAAAAATGTGGACAATTGTTTAAATGCTGCAGGAA
ATAGGAAGAAGCCCATTGGGCTGAACATAATAAATAACAAAGGAAAGGGGTTATCAGTGCAGGGAAGGGAGACACAGGAC
AAACCACTGCATTGGATTCGATTAATAATATATGCATTTTGAATACCACAACACCAAGAGAAAAAATTTAAACAGAATAG
ATAGAAACAAGCTCAAAACTGAAGATAAGCATAAAATAGTAA
>M00285:128:000000000-BF978:1:2109:17572:5500_1:N:0:46
ATTATTTAGTGAGGGCAGGAGGGCACTGGGCCAAGTTTATAGTGGTGAGCCAGTCCATGCTGACAGTGGGGTGCTGTGGG
TAACAGGGCACCTGGTCTATGTGGAGAGTG
>M00285:128:000000000-BF978:1:2109:26728:5500_1:N:0:46
GCTGCTTTAGCCTAATCTGGTGATATATCAGAGATTACCTTTTCAGTAGTAATAGGTACAGTTAAATAACCTTTATCAAA
CGACTCAGCTCCATTAAATCATACAACACAACTGTTTTCATGTTGATACTCCATGAGGTTTGTGTAGAAAGTGAGAGATG
AAGGTTTTAGCTTAATAAACGCTGTTTTAGCCAAATTGGAAATCTATTCCTATGTCAGCGATTAAC
>M00285:128:000000000-BF978:1:2109:20641:5501_1:N:0:46
NNNNNNNNNNNNNNNNNNNNNNNNNNNNNNNNNNN
>M00285:128:000000000-BF978:1:2109:19970:5501_1:N:0:46
CAGTTCTGCGTACCCACACTTTAGGAAAGATGCAAGGACTTGCAAAGACATTTAGAACAAGAACAATAGAACAATACAGC
ACAGAACAGGCCCTTTGGCCCATCAAGCTGTGCCATCCTACAAACATCTACCAAACTAACTCTTTCCACCCTCATATACC
ACTATTCCACATTCTTACATGTGCTTATCTAACAATCTCTTAAACCTGTCCAACGTATCTGCCTCCACTACCACCCCTGG
CAGTGCATTCCATGCACCAACCACTCTCTGGGTGAAAAACTTCCCTCTGACATCTCCATG
>M00285:128:000000000-BF978:1:2109:16720:5502_1:N:0:46
ATAGCATCATAAGTCCCCCTCCCCCAATTAAATACTTTCCCATATCGTCTGCTCCTGTCCCTCTCCAAGGCTATGGTAGA
GGGCAAGGAGTTATGTTCACTATCTCCAAAATGCACTCCCACCGAGAGATCTGAAACCTGATCAGGCTAATTGCCTAGTA
CCAGGTCCAGTATGGCCCCTCCTCTAGTCAACCTGTTCGGATACTGTGTCAAGAATCGTTCCTGGACACACCTAATAAAC
TTTGTCCCATCTATCCCCTTTACGCTAAGAAGGTGCCAATCAATTTTAGTGAAGTTGAA
>M00285:128:000000000-BF978:1:2109:16602:5503_1:N:0:46
GTTCAAAGCCTCTATGTTGCTTTCATCAGCTATATTGAGATGGCTACACAACATGCTTCAGCTAACAGTCTAAAATAACC
TAAGGTCCAATGGATTAGAGCAGTGCCAAATAATTGGGACTGGTTGAAGGTTACACTCCACTTGCCAATTTGGCTCAATT
GAAGTGTAACATGCAGTCACTGCAACAGTCTCAATTACTTTGACAGCTTTAGCTAAAGATATGATCGTTTTCACCAGAAA
GGACAAGGGCAGCAGGTGCATCATCTGAAGGCTTCTCACTAAGTCACACCATTAGGGCAT
>M00285:128:000000000-BF978:1:2109:22620:5503_1:N:0:46
GATCTACACTCTTTCCCTACACGACGCTCTTCCGAACTCCACTCACCCCGCGCCCTACCGTACGCCCTCCTCTGCTTGAA
AAAAAAAACGTCGTGTAGGGAAAGCGTGTAAACTTCAAAAACAAAACCAAAACACAGCGACGCAACCCTGGAAAACGCAA
AAACGAGCAGAACAGAGAGAAGGACCACTAAGAAAACATACATAGACCTACCCACGTTAGATAACGCCTCAAAAGAAACT
CTACCATCGCCATATCACCAGACAACATACCATACTGCAGGCACCTACTCACAGCGTCT
>M00285:128:000000000-BF978:1:2109:20320:5503_1:N:0:46
CATAGATATGGTCAACGACCATTAATGGCGTGAAATGATTTTTGCCTTAGTGAAACTGTTATTGGAGAAATCAACCTCTG
TTCCAAGACTGTTAGGTGCTGAGTCCATATGTCTAGTTGTATGCATTACCAATAGGCCCAATGACAAAGTGAGGAGGAGA
GGGAGAATCACAAAGAACAGTTCAGTTTTAACTAAGTTTTATCTGATGATTTATCTTAGGTC
>M00285:128:000000000-BF978:1:2109:25484:5506_1:N:0:46
AAGGAATGGGAAGCTTTATTTGCGGGGATTGGGAAGGTAACTAAATCGTCAGCGAACATCGCCACTGGTGATGGACGGAA
AGACGTTGGTGACACAGCTGAATGTGGCTGGGCCTGTGGGAGAAATCCTGCAGTGATGTCCCGGGGCTGGTATGATGTAC
AGCTGACAGCTACAACAGTTTCCCACTGCGCGGGAGATAACTCTGACCCGTGCAGTATCTTCCCTTTGGTTCCCGGTAAC
TTCAGTTTTATCAACACTTGTTGATGGCGCGTTTTGTCAAAGGCTGCATTCTTTTCAACT
>M00285:128:000000000-BF978:1:2109:13407:5507_1:N:0:46
CCAATAAATTGGTCAGGCAGGATCTTCCCTTCACGAATCCATGTTGACTAGGACCTATCTTGCCTTGCACCTCCATGTAT
CCCATCACCTCATCCTTGAGGATCTATTCTAGTATCTTCCCCACCACCGATGTAAGACTGATAGGTCTGTAATTTCCATT
GTGCTGTCTCCCACCTTTCTTATACAATTGAACTACATTCGCGACCC
>M00285:128:000000000-BF978:1:2109:24898:5510_1:N:0:46
GACCTACAGAACACTGATGGATTTACCTTGATCCTGTCTGCCAGCTATTTCTCAAGACCCCTCTTTGCCTTCCTCATTTC
ATTTTTAAGCACCTACCAAGACTTGTTATAACCTTGA
>M00285:128:000000000-BF978:1:2109:20382:5510_1:N:0:46
AATGGCATGGTCCAAGCACAGATCTCAGCTATACCCCACTAGTCACAGACTAGTGCACTCCATGCACCTCTTTTCCTCAT
TTATACCATGCCCTGCATCATAACTACTATTCAGAGGCCTATAAATAACATACACTGATGTTTGCTGCTCCCTGTTGCTT
CTTAGCTCCACTAAGCTAATCTGAATTCTATATTACAATCTACTAAACCAAGATCCTTTCTAACAACTGTATATATACCA
TTCTTTATTAACAGCGCTAGCCCAACTCTTTTTTTTCCCCTTCTTTACTGTCCTTTCTA
>M00285:128:000000000-BF978:1:2109:21653:5511_1:N:0:46
CTTCGAGCACTTGTTCCTTAAATTGGCAAAACTATTCTCAGGAAACCGAACGAATAGATGGACAAATTCCTTCCCTCATA
ATACTTTGAAGGCAATGCACTAGAACCGGCAGAAATACCATTCATCTGTTCTTCCCCAGCGCATAGTGCAACAGTACTGT
CTTTATGAGAGAGTGTGCAACCCACGGTTCTTCACTGCTTGTATCTGGGAAGATTTCATCGTAATAAATCCGAGAACATA
GAACATATAACAATACAGCACAGAACAGGCCCTTCGGCCCATCAAGCTGTGCCATCCTAC
>M00285:128:000000000-BF978:1:2109:9280:5513_1:N:0:46
AAAGGATTAAAAATTTAAATATTTATGCAAGACATCCTCCTACTTTTAGCTTGTGTTCATTGCCACCATTGAGCCCCACT
CTAAATTGGTTTGTGATGATGACCTATAATGAATCCTGCTTCTATATTATTTCCATTCACATCAGCACAGAGGTAACTGC
ACACATTTGATGTGTGTCAGTGTCCAGGTTAATTGTTGGCAGGACTTGGGGATTGTGATACAGATGTCTTTCACTGTATA
CCAGCACCAAATGTGTGCCAGCACATCTGAAATGAAAGAAACAAAAACTGCTGAAAATG
>M00285:128:000000000-BF978:1:2109:14646:5513_1:N:0:46
TCACTGCAGGTGAAATTAGACAGGTTGTCCCAGGAGCAACTAATGTTTGGCATTATTGTGCCAAACAGATTTTTACAAGT
GTTGTAAACGTTCCTGCTTGGGTCTTAGTTAAAATGCAATTGGTGTTATCTACAGCTGCTTGAAGCACAAAACTCAACTT
ATACCCAATGGCACACTGGCTATAAAAAATGTCTTAGACTTACATAGGATTCTTCTGAGGCTCCCCAAAATAGCATCAGC
CCTCCTCCTCCCCA
>M00285:128:000000000-BF978:1:2109:20829:5517_1:N:0:46
TGCAAAAACAGGCCCTTCTATCCAGAGAATTTACACCAACCATCAAGCATCCAATTTACACTAATCCTACACCTAACCAA
TTTCATTCTTCCCACATTCCATCATCTCTCCACTTATTCTACCATTCATCACACTGATTCTACCTCTCATCAATTAGCGG
CCAATTCACCTACCAGCTCCAACATTCACATCCAAATTACTGATGCATATGCAAAGATCCCAGTGGATACCACTGGTCCA
AGGTCTCCAACCAAAAGAGTAACGTTCTATCATCACCCTCTGTCTCTGTTAACAAACCA
>M00285:128:000000000-BF978:1:2109:7580:5519_1:N:0:46
GAAGTGGCCTCCAGTACTGCCTCAGCTGTGAATTCCAGGCCCTCATGATCATACCACTTTTCCTTTTTCCAATCACTTTT
GTTCTAAGTCCCCAGCTCTTGACCTCGCTGCCAGTGGGAACAGTCTGTTCTCCAACTACTTTTCCTTCATGGTTTTGTAT
ACCTCTGTCAGACCCCCTTACAACCTCCTATGTCCAAGCCCCATCTTTCCCAGTCCATCTACACAACTGAAGTCAGTTAG
CCCTTGGAATCATTCCAGTAAGTCTCTTCAACACCCTCTCCAAAACCTACACATCTTTCC
>M00285:128:000000000-BF978:1:2109:13288:5520_1:N:0:46
GAGCACTTGATTCACCAAGGCAGCGTAGGCTAGGAAACAACTGTTGGTAGTTAAGATTAGAATATATAGGTACTTGATGG
TTGTATAGACCTGGTGGGCTGAAGGGCCTGTTTCTATGCTGTGTGATCCAATGGCTCAGTGACAAGTGCTGAAACACTCT
CATTAGCCTGGCTCCATGGTGACTCGATACTGCCAATGCATTGGGAAATATCTCAACCAATGAAACCTTGGCTCTCCTCA
GGACCCCTTTTATACTACATGTTACTTTTGCCTTACTCATCTTAGGACATGTTGGATATT
>M00285:128:000000000-BF978:1:2109:5335:5521_1:N:0:46
CTTTATGATTAAGAGGGGTAAAAATTTTATTAAAAATGTGCAAGATCCCAAAGGCAGGTGGCTGTGAAAGGTAAAATAGA
GGAGCAGCATGGATTTTTATCTAGAAAAATGGCCATTAGCGACCTATATCTGCATTAAGAGCCGACCACTGCAAAATATC
CAGGAGTACTCCATGCCCAATGAGTTGATATCTCTGTTTTAAAAACAAAACCCCCACATAAAATGGGAAAAGGTACAATT
AAATGTTTTAAATTGTAACAATCATGCCCTAGCATTCAATTTGTTCTATAGTTTCATCAT
>M00285:128:000000000-BF978:1:2109:22091:5525_1:N:0:46
GCATATTTATCTTTATTTCCAAAAGTTACATATGGGGCAGGAAAAGTGATGTCAAAGGACATGTTACTTAGATAGCTTGT
GCTGGAGGCTTGATTACACCAGCTCTCCCTCCTGAATGAAATCAATGGAACCGAGCATTGGGAGTGGATACAATGGGACA
GCATTAC
>M00285:128:000000000-BF978:1:2109:5120:5525_1:N:0:46
CCTCAACAGCAACATCATGGGTAATTATTGACGTTCTGTTTGGCACATTGGGAAAAAGATTTTTAAATTTTAAAAGTAAC
TGTTTCATCTGCCGTTTCTGTGAATCTTGTAAATGGTCCAACTTTGTCTCAAGGTTCTCCAAGATATTTTGGTTTTCTAG
TCTTGCTGAAACAATATTTGGTCTACATTGACCTTCCTCATTGTCAACAACAGATATCTCAGGATCTTTCACCTCATTCA
CTGTTTTCCAACTTCAGACTTTGGCAATGGTCCAACACAA
>M00285:128:000000000-BF978:1:2109:23903:5525_1:N:0:46
TGCACCCTTGCAGTGCCTTCAGATACAATGGTAGGGACTCATTGCTGGAATGTCGAGCGAGTGCTGGGGCAAATGGGAAA
ATGATGCAGCCACCTTTGCAAAGCTCAGGAGCTCTCCAGCGGTCTGTTCAATGTGCGTGATCCTCCGTTAGTGGAGGGCT
CTCTGTATATACAGAGAGCCCTCCACTAACGGAGGATCA
>M00285:128:000000000-BF978:1:2109:21316:5526_1:N:0:46
GAGAGTTTGCAGTTCTGATGGCTTGTGGAAAGAAGCTATTGTTCAGCCTGGTCGTTCTTGCCCTGATACATTTAAGCCTC
CTCCCTGATGGCAAAATTGTGAAGAGGTGGTGGGAGGGGTGAGAAGGGTCAGCCATTATGCTTTTGGTCTTC
>M00285:128:000000000-BF978:1:2109:17839:5526_1:N:0:46
CATCTCTTTATTTTAACTGCAACCAAATGAAATGTAATGTCAAAAAGCTACACACAACACAGCCAAACAAACAAATCTAT
TTTTTTCTAAATGTTAAGCAACAATATTTCTGCAAGTGTGAGTTTTGAGAAGATCTACTTGTAA
>M00285:128:000000000-BF978:1:2109:17912:5528_1:N:0:46
CTGACCCACCACATTCATTCCTTTCACTACCAGTGCAGTGGTGGCACTGTGTACCATCTACAAGGTGCCCTGCAGTTACT
TATTAATTTGGGCAGGCATGCTAGTGTAGCGGTTAGCGTAACGCTATTACAGCACCAGCGACCTGGGTTCAATTCCCGCC
CGCTGTCTGTAATGAGTTTGTACATTCTCCCTGTGTCTGCGTGGGTTTCCTCCTACATTCCAAAGACGTATGGGTTAGGA
AGTTTGTGGGCATGATACATTGGTGCCAGAAGTGTGGTGACACTTGCGGGCTGCCCCC
>M00285:128:000000000-BF978:1:2109:5760:5529_1:N:0:46
AAGAAAGGCTGTTCAAGGAAGGCTCTAAGAATAAGCCAGGAAATTATAGGCTTGTGAGCATGAGGTCAGGTGTGGGTACA
TTATTGGAAGGTATTCTAAGGAACAGAATATATAAGTATTTGGAAGGACAGGACCTGATTAGGGATAGTCAACATGGCTT
TATGCGTGGTAGGTCGTGTCCAACCAATCTTATAGAGTTTTTCTAGGAGGTTACCAGAAAGGTAGATGACAGAAGGGTGG
AGGACATTGTCTATATGGACTTTAACAAGGCCTTTGACAAAGTCCTACATGGGAGGCTGG
>M00285:128:000000000-BF978:1:2109:18370:5530_1:N:0:46
TCCAGGTGACACAGCCACTGTGATGTTTTGGAGTATTTGGTCAGTCATTGGGTGCCATGTGGATTCAGTTGCAAATATCA
ATGTATTTCTGTTGCAAAATATTGCTATTTGGATTTTGTTGATGAAGTGAATGACATTTTAAAGAATGAAGTCTTGATAC
TAGTTTGAATGCAAATTGAATTTTATTGGATTCTTTCTTGTGTCATTTGAACTTCAGCGACACTGTTGGACAGAACTGAA
TTCACTACAGGTTGGGGAGTGCTTTCACTGAATGGAATTGCTGTGACATGTGCAAACTT
>M00285:128:000000000-BF978:1:2109:26341:5531_1:N:0:46
GGAGGAACTCAGCAGGTCGAGCAGCGTCTGTGGGGGGGTGGGGGGGGAAGGAATTGTCAATGCTTTGGGTCGAAACCCTG
CATCTGGACTGGGTTCAGGATTTTGAGTCGAAATGTCGACAAGTCCTTTCCTCCCACAGATGCTGCTCGATCCGCTGAGT
TCCTCCAGCAGATTATTGTTGCAACAGAGAAACAATATTGGACTCCAGAAGCAAATCGTATTGTCTTATGGCCTCAAGGA
TTTCTCATCTATTAGCTTCTTCTATAGGAGGCTGGTAAAAGAACATGATTTGAAATAAC
>M00285:128:000000000-BF978:1:2109:18926:5531_1:N:0:46
TTTCAGGTTGAAGAGGTACAGTTAAATAGATGTTACCAATCGACTCAGCACCACGAAACACATGTATTGCAATTGTTTGT
ATCAAGTTCCTACATAGACTTAGTGTAGAAAGTGGCAAATCAATCTA
>M00285:128:000000000-BF978:1:2109:15670:5532_1:N:0:46
TCTTTACAGCGCTGTGGAAGAGTATGATTATCAAATCAAATGATTTTTGTGTATTTTAGTTCTGGTCGCCTCATTAGAGA
AAGGATGTGGAAGCTTTAGAGAGGGTGCAGAGGAGATTTACCAGGATGCTGTCTGGATTGGAGAGCATGTCTTATGATGA
TAGGTTGAGCGAGCTAGGGCCTTGCTCTTTGGAGAGAAGGAGGATGAGAGGTGACTTGATAGAG
>M00285:128:000000000-BF978:1:2109:6747:5532_1:N:0:46
TCCAGTCTATGATCTCTACCACCAAAAAGAGCTGGGGCAAGAACAAATGGAACACCATCATCTGCAGGCTGCTTTCCAAG
TCATGCACATCGTCACTTGGAGATTTATCACTGTTTCTTCATTGTTACTTTGT
>M00285:128:000000000-BF978:1:2109:14967:5532_1:N:0:46
GAAGACATAGGATTAGGGTGAAAGGAATGAGTTTTTAAAGGGTATCTGAGGGGAAACTATTTTTCACAGAGAAAGTAGTT
CCTATCTGGAACTTGCTGCCAGGGAAGGTGGTCGAGTCAGGTCCAATTACTATCCTTAAATGACATTTAGACAGTCAGCT
AAATAGGTGAGGCATAGAATGATACGGAAATAGTACAGACCAATATGATTAGTGAAGCAGGACACAAAGGCCAGCATGCA
CGCAGTGGGCCGAAGGGCATAGTTTTAAGGTGAGGGAAGAAAGTCGAAAGGGGATGTGC
>M00285:128:000000000-BF978:1:2109:27394:5533_1:N:0:46
CGGAGTAAGTTTCTGTAAGTCTAAGTCGGGAAGCGAGGGGTGGTTTGCGCAGGCGCCGAGCGGGCAGTTTAAAACAAAAG
CAGGCCGCCATAAACAGCGGGCAGCGTTGGAGCGGGCAGCGGAGT
>M00285:128:000000000-BF978:1:2109:9048:5539_1:N:0:46
CTGTCATCCACCTTGACTGACTGATCCCTGTTAGCTGCCTGCCCACATAATTGCAAGCTTTAACACTAATCTTGCATCCA
TCCATTGCTCCCTCAAACTGAAGGTAAAATTCAATCATTATGATTGCTGCTACCTAGAGTGCCTTTGCTATAATGTAATT
AACTAATCATATCCCATTGCACAATACCAGGCTTAGAATAGCTTGCTCTCTGCTTGACCCCAGAATGTGCTCTTTAAATA
AATGTTTTCAGGATAGTTTCTCTGCAAATTGCAATCTATGCAATCATTAAGAAGGTATGT
>M00285:128:000000000-BF978:1:2109:25883:5541_1:N:0:46
GTGGTAGAGATGGGCTCCATTATGGTCTCCAAGAGGAAGATGGCTAAATAAATGAAAAAGAAAAAATTGTGATGAGAGGT
ATTGATCGGGTAGATAGTCAGAGGCTTTTCCCCAGGGCTGATATGGTGGCCACAAGAGGACATAGGTTTAAGGTGCTTGG
AAGCTGATATAGAGGAGATGTCAGGGGTAAGTTTTGTACTCAGAGAGTGGTGAGTGCGTGGAATGGGCTGCCGAAAACAG
AGGTGGAGGCGGATACGATAGGGTCTTTCAAGAGACTGTTAGATAGGTACATGAAGCTA
>M00285:128:000000000-BF978:1:2109:4043:5542_1:N:0:46
TTTTTTTGAGAACGCAGTGTACCAAATTTCTCTCTCTTCCAGATTGTCATTAATTGACTATAGAAACTTAACGTTTATTT
GTTAACATTGTAGCTCTGACTGCAACTGATGTGAAGGTACAGAGCACAGAGCATGGTAT
>M00285:128:000000000-BF978:1:2109:27350:5544_1:N:0:46
ATGCACACCCTCTAGTTTTAGACATTTCGACCCTGGGAGAAAGATACTGGCTGTCTACTCTAACTATGCCTCTCAATCTT
ATAAACCTCTATCAAATCTTCATTCAGCCTCCGCCACTCCAGAGAAAACAACCCCAGTTCATCTAGTCTCTCCTTATAGC
ACATGCCCACTAATCCAGGCAGCATCCTGGT
>M00285:128:000000000-BF978:1:2109:10304:5547_1:N:0:46
GCATGTTTACCAAGTATCATACCCATTTTGATGGGTCATTTCTGCTGGTGGAACAGAATGTCCTGAGGGATTATGATAGA
GGAGTCTGGTCGCAAGATTTGATTCTTTTGAGTACAATTACATTAGATCTTGATTTTGCTTGTC
>M00285:128:000000000-BF978:1:2109:24162:5548_1:N:0:46
AGGATGGCTAATAGATGGCTTTACTGCATTGCCCACATCTAAGATAAAATATACACAGTATAATTTTTGTTGAAGAGTTG
GATGCCCAATTCATTGAAGGATCCCTACAGGCATTCAACTTATACTTCTGTGCTAGCTGACCATCAGAATTGCCCATACC
CTGTGGAGGTATGCAACTGATTCTAAATGGACCTAATTTTGGAATGGTGAAATTGAAATTTTAAGTTCAAAATACAAACA
TACATCTCAATAGAGTTTGGGGGTGCCAATTACTCAAAATATGAGTTCTATTTTCTTTC
>M00285:128:000000000-BF978:1:2109:12941:5550_1:N:0:46
GAGATAAGTAAAATAGAGGGCTATGGGAATTCCCAGTAATTTCTAGTGTAGGGACATGTTCGGCATAGCTTTGTGGGCCG
AAGGGCCTGAATTGTGCTGGTTTTTTTTCTATGTTCTATTTAGTAAATTTCTCAAGGAATTCCAGAACGTTAAAATTCAA
ATAAAGGAGGGGGGTGTCTAGTGCAATATCAATAAAACACGTACCTGGTAATTTCAAATTAGATGCACACATGCAGAAG
>M00285:128:000000000-BF978:1:2109:13227:5552_1:N:0:46
CAGCATATTCCACACATTGTCCTTAAAATCAAGGTCAATCCTGGTTCAGGCTGGAGAGCCCCCTGTTGGGAGTAGGACCA
ATGAGGTGCCAATTCCACATGTCCACAATACAGGACTATGCTGTTTTTGTTTAGCATGCACGTAGAGTACACAGAAGCAA
TCTCACAATCAACGAATAATCAAATTTCTGCAGTCTGACCACATTTAGACAAGATGGTGAACAATTAACAGTGAACTAGA
GGAAGCAGGTCGGAGAATGTACTCTTCCTCAATAAAAGGCAAGCCCAGAATTAAACAG
>M00285:128:000000000-BF978:1:2109:10666:5552_1:N:0:46
ACCATGACTGGGTAGCTCTGTGTGGCCATTACCATCCAATGGTTCATTGACGTCCACCAGGAAATAAGATCTACGTTCCT
CACCGGCGGTAGTCTTTATGTGATTCCAGACCACAGACCAATGGGGTTTGATTTGTAACAACTCTCCAAAACAGCACAGC
AAGCTGCTCAGCTCGAGGGTAATTAGAGATGGACATTAAGCATTGGTTTTGCCAGTCGCAACCACGTCCCATGAATGGAT
TAAAAAAAAACCTGTTCAATCTAATTCTGTTGAATCTTAATCATCTAATGCATTCTCCTT
>M00285:128:000000000-BF978:1:2109:25843:5553_1:N:0:46
ACAGAAAATGCTGGAAACAGCAAATCAGGCAGCATCTGTGGAAATACAAACAGCGGAGCTGAATGCCTTCAGCTTTCTGT
TTTTATTTCTTATTTCCAGCATCTGCAGTCTTTTAATTTTCCTTTATCTCCATGGTAGTTTCTTTTACAGCCGCTCTGGC
TACCAAGGAGACTATTCCTTCCAGGCTTTCCATGATTCTTCACAGTAATGCTACAGCAGCTCAAAACTCTGA
>M00285:128:000000000-BF978:1:2109:16535:5554_1:N:0:46
GTGGGCTTGAGAGGTGATGTTTGAGTTGCCTGAGTGAGTAACTTCAGCCTACAGCCATATGCACGTGTGGTTGAGGGAAA
GGTTGTTCAGGGTATTTGATGGGGTTCCAGTCAAATGTATTGCTTTGTCCTGGATGATTCAAGCTTCTTGAGATTTTAGG
AGCTGCACTCGTCCAGCAAAATGGAGAGGATTCCTTAACACATCTAACTCGTGCGCTCTGGATGGTAGAAGGGCCTAGGG
ATATCAGAGGGTGAGTCAATCACTGCAAGA
>M00285:128:000000000-BF978:1:2109:13110:5554_1:N:0:46
GGGGATATTGCAGTGTGGATCCAGAACTGGCTGGCCCACAGAAGGCAAAGAGTGGTTGTTGAAGGGTTGTATTCTGAGTG
GAGGTTGATGACCAGTGGTGTGCCTCAGGGGTCTGTACTGGGACCCTTACTCTTTGTGATTTTTATAAATGATCTTGCTG
AGGAAGTGGAGGGTTGGGTTAGTAAATTTGCGGATGACACAAAGGTGGGCGGTGTTGTGGACAGTATGGAGGGCTGTCAG
AGGTTACAGAGGGACAGAGATAGGATGCAGAGTTGGGCTGAGAAGGGGCAGATGCAGTTT
>M00285:128:000000000-BF978:1:2109:9619:5555_1:N:0:46
ACAGCTTGGAATGGCAACTGCTCTGTCCTAGCCTGCAGAGAATTGTGAGCACAGCCCAGTCTATCATGAAAGCCATCCTC
CCCTGTATTGACTCTATCCACACTTCCTGCTGTCTCAGGAATACAGCCAAAGACCCCTCCCACCTCAGTCATTCTCTGTT
CTTCAACCACCCCCCCTCCACCACTTCCGTCGGACAGAAGTTACAAAAGCTTGAAAACAGGTACCATCAAAGGACAGGTT
CTATCCCTTTGTTATAAGATTTTTGAATGGACCTCTTATATGATAAAGATGAACTCTTTG
>M00285:128:000000000-BF978:1:2109:11703:5556_1:N:0:46
TTCTATAATCAGTGCCCTGACTGATGAAGGCCAGCGTGCAAAAAGCCTTCCACAGCACCCTGTCTACCTGCGATGCCACT
TTCAGGGAACCACGTACTTGTACTCCTAAGTCCCTCTGTCTACAACACTCTCCAGGGCCCTACAGTTCACTGTGAAAGTC
CTACCCTCATTTGTGTTCCCAAAATGCGACAGCTCGCTCTTATGTTCAAAGACTTTTCACGTATGTTCAAATGTTCAAAG
CATTTGCAAAAAAATTTGAATGCCAGCACATTACTAGATTTGAAAACCAAAGGACTGC
>M00285:128:000000000-BF978:1:2109:8799:5558_1:N:0:46
CCAGATTAAAGGATACTGGTCAGAGTGGAGTGCCCTCCTTCAGTGCTAGAACAATTATATACTTAAAGCTTCAACCACCA
GAAGGCAACCATTGATGTTATATTCACCTGGTCCCTCCTACTCCACTGCAGGTGAGGATGCCAAGTATAACCAAGTGGAA
TGTTGTCAAATTAAAGATGCCATGTGACTCCAGTGTCCCTTCTCACCATCATTCCCATCCATACACCTCTCTCACACACC
TCGTCTCATACATAACTCGTAGCGCAAACAACTCAACTCAACACCTTACCACGAATCGT
>M00285:128:000000000-BF978:1:2109:25447:5560_1:N:0:46
CGTCCCCTGTAGGGCTGGAGGGTGCGTGCCTTGTCCTCCACATACAGCGTCCCCTGTAGGGCTGGAGTGTGCGTGCCTTG
TCCTCCACATACAGCGTCCCCTGTAGGGCCGGAGGGTGCGTGCCTTGTCCTCCACATACAGCGTCCCCTGTAGGGCCTGA
GGGTGCGTGCCTTGTCCTCCACATACAGCGCCCCCTGTGGGGCTGGAGGGTAGATCGGACGTGCTCACGTCTGCACTCAC
GTCACTCCGCGAAATCTCGTATGCAGTCTTCTGCATGAAAAAAAACATGACTAGGGTA
>M00285:128:000000000-BF978:1:2109:5419:5564_1:N:0:46
TTCTAGGATTCCCTGGCCTATTACCCCTCAAAGTGAGGTAGCAGCATATGGGAAAGTGCTGAGTACTTCATCTTTACAGC
TGGAGCAGGGGTATGTCCCAAACAACCCACCTGCTCTCATCAGCACCATTTGCCCTACCTATGGTAGGAAATGGCTGAT
>M00285:128:000000000-BF978:1:2109:11775:5564_1:N:0:46
AATCAAGGGTTGTGAGGAAAGAACAGGGCAGAGGATTTGGGGAAAGTGACATCAGTTATCATCTTACTGAGTGGTAGGGG
GGACTCGATGGGCTGAATAGCTGACTCCTGGCCCTAATTCCTATGGCCTGTGGTTTCTCTCACTCCCCTTCGGGAGAGGC
CTGCTCCACGTAATCCAAATTCCAACCCAGACTAACCCAAAATCCAA
>M00285:128:000000000-BF978:1:2109:14149:5565_1:N:0:46
GTCAAAACCAGATGTTCATGAATTCTTTCTATCACAATGGTTTGATGATGTTTCCCATTATTCATTATACAAATCCTTCA
ATAAAGTCACTCTTGTGTTCTGTTAATATCAAATGTTGACATTTATTTAAAATAGCAATATGATTCACCAAAAGAATGAA
GCAAAGTCCAGGCCATTGTGACTGTTATTAAAGCAGTCTTCATTTTGTTCCAGACTGCATTGATTCTTCCTCAGTCCTGT
TCAGCTTA
>M00285:128:000000000-BF978:1:2109:18827:5567_1:N:0:46
CTCAATTTTATGTGTCTCATTTAAGTTTCTCCTCACACTTCTCTGCAGAAGAGACTGCAGATAGCTGTGGAGAGCAAACT
TAAACAGCTCTGGACCCAGAGAAAGTTGCCTCAGATTGTATCACCCAAGTTGGC
>M00285:128:000000000-BF978:1:2109:6258:5567_1:N:0:46
GGTGCTGGATCCTGAAGCCCCACCCACAGACTGCCCTGATGGCCTTTACAGTTGATGTCTCTGATAATGATTCAAAGTGT
GTTTGAGACAACCCCTGCGATGGGCCAGACAGAACTGAGACAAGAACAGAAATGGTGGAAGAACTCAGCCAGTCAAGCAA
CATCTGTGGAAAGGAAACCAATCCCTTTCTCAGAACTGGATGCACAAGTGATTGCAGACACTTGAATCTGAAGCAACAAT
CTGCAGGAGGAACTCAGTGGGTCGAGCTGCATCTGTGTGGGGAGGAGTTGGGGGGGGGA
>M00285:128:000000000-BF978:1:2109:14023:5567_1:N:0:46
GTCTGGAAGGTTCAGTCCCATGGAATCCAGGGAGAGTTAGATGGATTCAAAATTGGCTCGGAGGCAGGAAGCAGAGGGCG
GTGGTTGAAGGTTGTTTCTCGGGATGGAGGCCGGTGCTGAATGCTGTGCCGCAGGGGTCGGTGCTGGGACCCTTGCTGTT
CATTATTTATATAAATGATTTGGATGTGAATACACAAGGCTTGATCAGTAAGTCTGCTGATGACGTGAAATTAGGAGGAG
TTGTTGATAGTGAAGAAGGTTAATCGTAGATTACGGGGGGTTGTGATCAGTGGGGGAAGG
>M00285:128:000000000-BF978:1:2109:11649:5568_1:N:0:46
AACTGGTTGTGTCCACAACCCTCTGTAGCCTCTATTGATCCTCCACATTAGAGCCTCTATACCAGGCAGCGATGCAACTA
GTCAGAATGCTCTCCACCGTACATCTATAGAAATTTTCAAGTCTTTGGTGGCATACCAAATCTCCTCAAACTCCTAATGA
AGTAGAACCGTCAGTGTGCCTCCTTCATGATTGATCACAAGACAAGGGAGCAGAACCAGGCTATTCAGCCCATCTAGTCT
GCTCCAAAGAGAGGGGGGGGTGGGAAAAAAAAACTTATTCTAACCCCA
>M00285:128:000000000-BF978:1:2109:9113:5572_1:N:0:46
CTGAGTTAAATGCATAAGGATAAGATTTGTTTCATCAAATCCGCTTTCCTGTTGTTTAAACCCTTCTGATGTTCATCCTT
GAATGCCTTTAATCTCTTTCTCTGGAGGTGGTGTGAATATTGTTGTTTCCTTTGTTTGTCTAGTGTGAATATTGTCTCTT
TCTCCTTTAAACTTCATCAAAGACTGTCTGGTTAAAGAAAGCTTTATTTCATA
>M00285:128:000000000-BF978:1:2109:21164:5573_1:N:0:46
GTTAGTGGACTTACTGGCTGGTCAACTAGGGAGGGTGCCTGTCTAACTGAGGGCCTCATCATGGAAACAGAGGACTGCGT
TGATGCTGATGCAGATCCACCACCAGCCGTACTATCTGCTCCATCTGCAGAGTTCTCTCTTTCTGAAGTCAGTGAGTTGG
AGTCACAATCTAACCGGAGACCTGCTACTCCCTTCTTGGGAATATCTGCTATGTCTCGCTTCATTTTTCTACGGCGGCCA
TGTTCATTACGTCTGAACTGAATCATGTTCTCCAAGTCTGCAACATACAAATATCCAGCT
>M00285:128:000000000-BF978:1:2109:20519:5573_1:N:0:46
GTATTAATTGTAGGACTTTTGGCAGTGTGGAGTATCAGAGGGATCTTGGAGTCCGAGTCCATAGGACGCTCAAGGTGGCT
GTGCAGGTTGACTCTGTGGTTAAGAAGGCATATGGTGTGTTGTCCTTCATCAGTCATGGGATTGAACTTAGGTGCCGAGA
GGTATTGCTTCAGTTATGTAGGTCCCTGGTCAGACCCCACTTGGAGTATTGTGCTCAGTTCTGGTCGCCTCACTACAGGA
AAGATGT
>M00285:128:000000000-BF978:1:2109:15792:5574_1:N:0:46
CCACCAGAAATGTAGAGAGCTTTCAGACCATGATGTCAATCAGCATGCAACACTGATCTGACATCAGTGCGACCAAATTG
GAGCACAGCAGCCTAGTTACTACTCTCCCTTGGTTTCAAGCAGCAAATTGTGTTTTCAAGGAGCATTTTCCAGTGCCACA
CAAAGGATCATTAACCTCCTTCTCCTAGTAAGCTGGTATAAAGGTTAGATCACATGGGATCCAGGGTGAGCTTGCTGATT
GGATATAAAATTGGCTGGGTGG
>M00285:128:000000000-BF978:1:2109:11917:5577_1:N:0:46
AGTAATGGAACCATTAGGAACCAGTGATCACAATATGATTGAGTTTGGAGTCAAATTTTAAAAGGAGATGCTCATAACTG
GTGCACATATATTGCAATGGAACAAGGGAAACTACAGCAGTATGAGAGAGAAACTGTCTCAAATCGATTGTAAGAGTGAG
CTAGCAGGTGGGACAGTGGAGCAGAAATGGATAAAGTTTTTACAAGAAATAAGGAAGGTGCAGGATAGGTATGTTCCAAG
AAAAAAG
>M00285:128:000000000-BF978:1:2109:26088:5580_1:N:0:46
GCTGGGCTCACTTCTGACTGAAAGCTCAACTGATGAGCTGCATTGACAGTGAATGAGACAAGGACTGATTCTTTTTGTGA
CAAAAAGCTC
>M00285:128:000000000-BF978:1:2109:14494:5580_1:N:0:46
CAAAAACCTTTGTTGGAACAAACTAATTCACGCAAATGGTCTTAAAGCTTCTGAAGACAGAGAACCAGATGCCCGAGATT
AATGTTGCGAGGGCTGACTCCCTGAGTGCATTAATGTCCCAGTTATCGATAGATCAAATATGCCCATGACCATGTTTGAT
ATGCTAAGTGATAAAATTTAGTATGGTCTGGCAGCCCTCCTTGATCCCTGGCAGAAGTGTGCAAAATAACTGAGATGTGG
GTGCCTTGTTTGATGTAAGCCAATTAACATGGTCCATTGTCTTTTGTTTGGCTGATGC
>M00285:128:000000000-BF978:1:2109:25540:5581_1:N:0:46
GAAGCTAAAAACATTGGGTGACTCCCAGGACATTCTCTCTTCTCTCCTCATCAATCGAGTAGAAGATACATGAGCCTGAG
GGCATTTACCACCAGACTTAAAGGCAGCTTCTACCCCACTGTGGTAAGACAGTTGTACAGTTCCCTTATAAAATGAGAC
>M00285:128:000000000-BF978:1:2109:20689:5584_1:N:0:46
TGATATATCACCAGATTTCTTACTAGATTAAAACAGCGTTTTTTTAAGCTAAAATCATTGATTTGCATGTTTCTTCACAA
AACTCATGGAGTATCAACAGGAAAACAGTTGTTGTGTATGTATTTCATGCTGCTGCGTCATTTGGTAACAGTTATTTAAC
TGTACCTCTTACTCCAGAATAGGTAATCTGATATATCACCAAACTTCTTATAAAGGCTAATTCAGCGTTTTAAATGCTCA
AACCATTCATTTGCCAGTTCTTCGCATAATTCATGGAGTACCAACCGGAA
>M00285:128:000000000-BF978:1:2109:7387:5584_1:N:0:46
GACATGAGGAAGGATGATGTGCTGGAACTTTTGAAAAACATTAGGATCAATAACTCACCGGGTCAGGACGGGATATATCC
AAGGTTATTATGGGAAGTGAGGAAAGGGATTGCTGTGCCTTTGGTGATGACCTTTGCATCCTCACTGGCCATAAGAGTAG
TGACGGATGATTGAAGGAAAATATTGTTCCTTTGTTTAAGAAAGGGAGTAAGGATAACCCTGGGAATTACAGACCAGTGA
GTCTTACTTCAGTGGTGGGCAAATTACTGGAGAAGATTCTTAGATACAGGATTTATGGGC
>M00285:128:000000000-BF978:1:2109:24291:5585_1:N:0:46
GATCTACACTCTTTCCCTACACGACGCTCTTCCGATCTGGTCTACACTCTTTCCCTCCACGACTCCCTTCCGATCTAAAC
TACACTCTTTCCCTCCACGGCTCGCTTCCACAATAAATCGCAAACAAGACCACGTAAACGAAATAGAATACTAACACGCG
CGAAAGCCTTCAGGTCTCCTGGAGCGAAAATCGAAATGGGGTGAATTGGATCGGGCGTGATGTTCTTAGGTAGATTGGCG
CGAGGAGCCGTGAAGGTTTCGTGGCAAAATCAAGTGTACACTGAGTGCAGACGATGAG
>M00285:128:000000000-BF978:1:2109:15663:5586_1:N:0:46
TCTTGGAGAGACCACCTTGCTTCACTCTAGTGTGTGTGTGTGTGTGTGTGTGTGTGTGTGTGTGTGTGTGTGTGTGTGTG
TCTGTGTGTGTGTATGTGTGTATCTGTCTGTGCGCGCCCACATGCGTGCGTGCGTGTCTGCGCGCGCGTGTGTGTGTGTG
CATTTTACACCAGCTGCAATTTTCCCACTCTCGCTATCAACTGACCGCGTTTGTGTGTGTCATCCCCGTTACTATTTTCC
TACGCTTGTGTTTTGTAAATAAAAACTCTCTACTGCCAGACTGTGTTCAGAGTCCTGCCT
>M00285:128:000000000-BF978:1:2109:15270:5586_1:N:0:46
AGCAATTTTGAGTTAGGGTGACAACTGAGCCACAACTGAAGCAATGATCTTGTCAATTAAGCAGGTACCTCATCTGTAAT
AGATGAAAGTAGCATGACAGAAACAAATGTTTGGTACTGACAGCTTTCCAAAACTGAACTTCAAACAAATCAGGAGGTAT
ACAATCTTTTTTGATAAATTCTATCCTATACACTTTTCTGATCATTCTATGGTCTCATTAAAAATTAAAATAGCAAACAA
ACTACACCATATGTTTACTAA
>M00285:128:000000000-BF978:1:2109:16726:5587_1:N:0:46
CGGGTGAAGTTCTTCAACACCTGCACACCTGATAACACTTTTTGACTCGGTCAGGCATCGATCAGAGATACTGTACAAAT
GATTCAAGTGGCTGAGGAGCTGGTGCAGCGGGACAGTGATCCAGGTTCTTGGATCATTGGGATCTCTTCTAAGATAGAGG
TCAGAATCAGAATCAGAATCAGTTTTATTGTCACAACCATATACAGAGGCAGTATGCATAGGAGCGAGATACCGTACTCC
ACAGGTGCACGTCACATTGACCTGTACAAGAGGGACAGATCACACTTGAACCAGAGAGGG
>M00285:128:000000000-BF978:1:2109:11409:5588_1:N:0:46
CGAGGGCTGGACATTTCATCCTCTGGAGGATGTCAAGGACGTGAGTGAACCAGAAGGGCTTTAATGACAACCTGGTAATT
CAATGTCCCAAACTGTTAATTAGGTTAGCTTCATTTGTTAATATTAGACATTTTGTACATAGTTAACTAGA
>M00285:128:000000000-BF978:1:2109:22102:5589_1:N:0:46
CCTCCGAGGATTTAGCCACTTAGTAAGGAATAAAATTAGCATTTGGTATTTTAGTCGCTCAATTTGGTATTGGCAAAAAA
GTTGGCTGTGAATGAATGGAAACTGGCTTTAGTCTTGGTCTTTATTGGGTAAAATGCAGATAACGAGGGGGCAAAATGCC
CAATTTCATCTTGTAGGTGGGAATTACTATTAGAACCAGATGAGCTTGATTTTCAGTCAAGAATCT
>M00285:128:000000000-BF978:1:2109:18694:5589_1:N:0:46
AGTTTGGAACTTTCAATTGTCTCACTTTCACATGGCAGCCAGCATTTTGGGGGAGACAAATCCAGATTTCCAGTGCACTC
TACATGAACATTTGCCTCCTGACATTATCCCTCAACCCCCAATCTCCACACTGCCCATTCTTAACTTCCCTCAGCCTACA
CCCACTCCAGAGAACCAGACAGATACACACCCTGTTCCTTCCCAGTCCTCCCTCCCACTTGGCTTTTTACGCATGCTAAA
GAACCTCAGCAGAGCCTGGATCATTGCCAAGTTTGTAAGACA
>M00285:128:000000000-BF978:1:2109:27159:5590_1:N:0:46
ACTGAAGTCAGATCTTTTTGGCTAATTATTCCAGTCATGTTGCAGTTTTAATATATTTATCTCTGTCAATATTTTTTGAT
ATGAGCTGTGTTTCCATAAATTGGAAATCATTAAATGATTTACTGCATTTAAAAACAAAACTATTTTTGTTTGAGAATTT
TTATTAAATTGTTTGGAAAAAAACGTTTCTGATTAACTAATAATAGTTATAAAGTCTTCA
>M00285:128:000000000-BF978:1:2109:20766:5590_1:N:0:46
GATCTACACTCTTTCCCTACACGACGCTCTTCCGATCTGATCTACACTCTTTCCCTACACGACGCTCTTCCGAACTGGTC
TACACGCTTTCCCTACACGACTCGCTACCGAAAACAAATTGAAGCTCGACCACAAAGGAACGGAAGACTGACAGTTACTA
AACACGCTCCAATTCTATGAAGAAGGAACAGAACTGGCAGAAGACGTCGCGGCGACGAAATTCCTAGGACACGCAGACCA
CAACATACCGCTCCTGGAACACAAGGTAGTTGTCGTCCAGATGTACTGACAGGACGAGA
>M00285:128:000000000-BF978:1:2109:9182:5592_1:N:0:46
AATATTGAACGGAGCGAACGGCGGGTGTGGCGATGAACGGTGGTTACTGTCCTGAGCTGTTTCAAAAATGCATTTCACTA
TTTTGCATCTGAACCTCCTCTTAAACCCAGGCGCACACCGTGCAAAGATAAATCAACATATTATACCTCACCTGGCTGGA
TTGTATATGACTGTGTCGAAGGCATCTTAGTCCCTTTTCTGCCATTCATTCTAATTTTTCT
>M00285:128:000000000-BF978:1:2109:16506:5596_1:N:0:46
CAATTAATCACAATCTGTCACAGTGGAGATTTCACCTCACTGACGTAATGGGTTTGTTCATAATATTATTATTTAACCCT
GTTGAAATATCACTGTTTCCGTGGAGATCGTAAATGGTACAAAACCCCATGCAATGTTCTGCTCAGCATTTCCTTCCTAG
GAATTAGTTACATTACACGGGGCCACATCGCTGCACAGGGAAAATGCGGTACTGATACTACAGTGTCCAGAAAATATTGT
ACCTGATTATTGCCGTCATTGGAATTCCTGTAAGTGAGCAGAGAAGTTCAT
>M00285:128:000000000-BF978:1:2109:15330:5597_1:N:0:46
ATTATTATTATCTATATTAATACAATTTAACACACTGCTCTTTTAAGACCACAATAGTCCTCTCTGTGGTCACTCTACTG
GAGGTTTATGCATTATATTAGAACCCCTGAGCCGCTGTTCTTTCAGGAAAGATTTTTTGTAAAGGAAATGAAGAATCGAG
TGCAATGTGGATTTCTTTTCCTCTCTGTTTTTGTTTAATCAGAGCATAATAAAGCATGTTTACATGGCTTAAAAAGCAAC
TAAATTGTTACTTAAGTAAGCCATCAGAAAGGGGATGTTACTGGAAGCATGTACAATCTC
>M00285:128:000000000-BF978:1:2109:26322:5597_1:N:0:46
GCTTGACAGGGAGGACAAGGCTGGTGGAGAACACTCCAACCACTGCTTGCACTTGGCTTCCACATGCTCCTGTGGACTTG
AAGCTCTCAGTGGCTTGCCGATTACTTCTTTGCCTGTTTGGGCGGTCTTGAGCCAGGAAATCCCAGGAAGTGGTGAGCAT
GTTGCACTTTCTCAAAGAGATTTTGAAATCTTTTCTCAGTCAATCTGAAAAGAAAAATCACTTGCCACAGAGGAGTTTGA
AGTAGAGCATTTGCTTTGAGAGTCTGGTGTAGGTACGTGGATG
>M00285:128:000000000-BF978:1:2109:16319:5597_1:N:0:46
ACAGTTAAAATATATTTATGGGAAAACAATATACTTTATGTTAAGTGTGCCTGATCCATCACCTGTGAATAGGCTGATCT
TAAGTCAATGACTTTAAAAATTATATTGATTTCATGGGTGTATATTAGTCAAATTCTTAGTAAAAATCAACATATTTGTA
CTATGTAAAATTTTTAGAAAAAATCTATTTGTGCATGGTTGCTGAAGAAAATGAACAAAATTTCAGAGATGAAACTGAGA
TAACTCAGGGATTATAAAAACCCAAAATACCAAAAATGCAGTTGCCCTTTGATGACTTTG
>M00285:128:000000000-BF978:1:2109:9657:5597_1:N:0:46
TTAGCATGGCCCTACGTAGTTGTAGAGAACAAAGTGGTGAATCAATGTATTCTGCTAAGAAACGCTGTTTCAGCCAAATG
GAAATGCTTGTGATATATCAGCAATCAACTTTTCTGCTGTAAGAGGTACAGTCAAATAAATGTTACCAATCGACTCAGCA
CGCTGAAATACATAGATTACATTGGTT
>M00285:128:000000000-BF978:1:2109:6183:5599_1:N:0:46
TCTAAAATGGAAATTGTGTTGTTCCAAGTAGGAGCTTCCCATGAAGGCAGTGTAACCGCAGTATCATTGCCACATTGATC
GCAGGGCAGTGCATCACTACTTAAAGGAACTCTTCCTATAGCAGCTACAGAACAACTGCATAACGGCTACCATACGGCTG
GAGAGAAAAT
>M00285:128:000000000-BF978:1:2109:12941:5601_1:N:0:46
GTAAAGGGAAAGGTCAACATTTCAGCTGGCCCATTAAATTAGATACGTTGTGAACTTCCAGCTCTTCCAGTATTTTCATT
ACACTCAAATCACATAGACCTAGATATTGCTCCCACTGGCACCCAGAGGAACTGACTTCCCTGTGAAGTAAGGGGGATGA
GGAGGAGGAAGAG
>M00285:128:000000000-BF978:1:2109:23972:5603_1:N:0:46
AATGTTGTTTCTGCAAAATGGGAAATCTTCTGTTATATCTACAATGAACTTTTCAGGTTTAAAATGTACAGTCAAATAGA
TGCTACTAATCG
>M00285:128:000000000-BF978:1:2109:5671:5603_1:N:0:46
GTCAGGAAAGCACAGCACTGAGAGTCCTCAATGATCACTCCAGATCCCCTGAAGTGTCATGTCTTCAGCTGAGGCAGGGA
TTCTTTGGAGCAGAGTCTTAGGGTGTATTATCTTCAATGACATCATCAGTGATCTGCCTATCATCAAAAG
>M00285:128:000000000-BF978:1:2109:24193:5603_1:N:0:46
ATTGCTATATCAGTGAATAACGTTACTGGGGTTAGAGGTACACTTAAATAACTGTTACCAAACGACTCAGCACCTTGCAA
TACATACAGTACAATTGTTTTCCTGTAGATACTCCGAATTGTAGGTAGAAAGTGGCAAATCAATTGTTTTAGCTTATAAA
ACGCTGTTTTAGCCAAATAGGCAATCAATTGCTATATCAGTGAATAACGTTACTGGGGTTAGAGTTACACTTAAATAACT
GTTACCAAAAGACTCAGCACCACGTAATGCATACACTACAATTGTTTTCCTGTAGGTACT
>M00285:128:000000000-BF978:1:2109:24443:5603_1:N:0:46
CAAGATAATGCCAATGATCTTTAATGACCATCCAAGAAAACCCTGGGAGCCAGCGTCTCAACTGAAAGACCACACCTCTG
ATAGTGCAGGACTTTCTCAGCATTGCTCTGGCAAATCCACAGAGATTTTTGTCCTTAATTCTCTGAAGAGCGAATTAGAC
TCTGGACCCACTTATTCGAGCGAGAGCTGTACCAACTGAAAAACAGCTGCCACTTCAAAGATATGTGGAGAGTTCCTATC
GAACTTAATAACTTAAGAGCAAATAAATATCATTAGAATTTTAACATGTACTCCTTTTAC
>M00285:128:000000000-BF978:1:2109:25987:5609_1:N:0:46
AAATACACTTTGCTCCTGCATTTCTGTTTGATTACAAAAAACAACTTTAAGTGACTTGTTCAAATGCTTGCTCAAACCCA
AGTGGACTTGACAAAATTTGGTTTTGTCAGCTCTGCTAACTCCCACATGAGAAAAAGAGCCACAATCAAGCTGCTCCATT
ATGCCATTCAACTTACAATAAACTATTTCTCTCAAATATCTTGTTTTAATTTAGACAGCTTGACATTTAACAGTGCCACA
TAGAAGAACAGTAACAATTTGCAAAACAAGCAAGCCAGCAAATCTGTTAGATGCAATGG
>M00285:128:000000000-BF978:1:2109:17556:5609_1:N:0:46
TGTGGACTTCAGGACGAGGAAAACAGGAGAATACACACCAGTCCTCATTGAGGGGTCAGCGGTGGAAAGGGTGAGCAGCT
TCAAGTTGCTGAGCGTCAATATGTCAGAGGACCTACCTTGGGCCCAACACACTGATGCAATCATGAAGAAGGCACGCGAG
TGGCTCTACCTCATTAGAACTTTGAGGA
>M00285:128:000000000-BF978:1:2109:8707:5609_1:N:0:46
CCTGATAATTTCCTCAGAGTTAAATTCCTCATATTAGAATTACAGTAGTTGCTCACCTCCAAAAACATTGATATCCTTCT
TCTAATTAGATGATTGGACTGTAAACCGTATTCCACATCAGGGTCTGACCATTTCCGTAAACAACAATACATCCTGTCTT
GGCTTGTATTTTAGTAAAGAAATAATAGTAAACAAAGCTAATCTGATAAGTGATCTATCACAATATTGCTTTTGTTGATG
CAATTTCACTCAAACACCTCAACCACAAAAGCCGTCAAATTCAGAATCTTAGGCATGG
>M00285:128:000000000-BF978:1:2109:19417:5609_1:N:0:46
CCACTTCCCAAAGATATGTTGTCAGGTTAATTAGATGTTGTGAATTACCTCTTGGTGAACGGAAGTTGCAGAAAAAGAAG
CAAAAAAGGGAAGTTGGTGAACATGTTGAGATAAAATAAGTTGCAGGGCTACAGGAGAATAAGGCAAGGAGAAATTGTAT
GATTGCTCTGCTTAGAGCTGACATGGACACGATGGACCAAATGGTCTCTCTTATTGTCATAATAAGGATGTGAATATGTG
AAAAATATGGTAATCTGCACTAACTGCTCTCTCTAACATTGTTGTTAGATCTAACGTCC
>M00285:128:000000000-BF978:1:2109:19453:5610_1:N:0:46
CATTTTCAATTGGTTGCTGTGCAGCTGGGAATTGATTAACTCAGAAAGAATGGATTCAAATTGCTATGCCTTAAATTCTT
TTAGTGATATCCATGTATTTTGATAGATGTATTATGGAAGAAGAAATGCCTGTCAAATGACTACAATGAAGGGTAGATAA
TTTCTCCCATTATTATATGGTTTTTCCAGTAAGACCAACAGATGGACATTCATACTCACCATATCCAGGACACATTTGTT
TAAAAAAATACTGGATTATATTATGGCCACATGAGTAAAAAACAGCCACCTCCACAGTC
>M00285:128:000000000-BF978:1:2109:20713:5612_1:N:0:46
GCAATAGTTACACCATGGGATTTGTGTAGAAAGTGACAAATCAATAGATTCACCGTAAAAAACGCATTTCAGCCAATAGG
AAATCTTTTGCTTTTTCAGTGAATACCTGTTCAGGGGTAAGAGGTACAGTTAAATAACTGTTACCAAACGACTTAGCCAC
ATGAAATACACACACTACAATTGTTTTACAATTGTT
>M00285:128:000000000-BF978:1:2109:6644:5612_1:N:0:46
AGCCTTCTGATTGACACACATGAAATACAGTCAGAATTCTAGGCTCAATATTCACCTCTTATTGAATTGCATTTACTTTG
CATTATAGTTCAGAGTCTGATCTACAGTATTGCATATTTACCTGAGAAATATCCATTACTGAGTCACAGCTTAGAGGATG
CGTTGACGTTAGGCCGTTGGAACCAATTATCGTTGTGATGATCCCATCCTGATCGACCTTTCGAATGGTAGTCCCATCCA
CAAAGAAGATAAATCCATACTTATCTACAGCTATCCCTATGTGAAAGCAACATGGTAAA
>M00285:128:000000000-BF978:1:2109:19871:5612_1:N:0:46
GAATAATTATGTTTACCTGTGTGGCCTCAAAAGACAAGTCACTGACTGTGCTTTAAAAAAAAATCATGAATGGGACTTGG
ACATCAGTCTAAAGTCAGGATTTAGTGCCCATCCCGGTTTCCTCTTGTGTAACTGAAGACAGCAAGTTAGCAAGTCAGTT
TATTTATTTTCAAGGAAGATTCCTGGCAGAATCTTCTGTTTTGTAGAGATTCTGACTTCTCTTTGAAGATATAAAGGACC
TGAGAGTTGCAATGATAAATGGTGACTCC
>M00285:128:000000000-BF978:1:2109:20359:5613_1:N:0:46
TGTGTGGAGTTTGCACATTCTGCACTGTATGGATTTCCTCTGGGTGCTCCCATTTTCCTCCCACATCCCAAAGACATGTA
GGTTGTTAGGTTAATTGCCCCTTGTATGTAGGTGAGTGGTAGAAACTGGGGGAAAATACTGGGTATGTGGCAAGAATAAA
AAAGGGATAAATGGTTAGTGTAGGATTAGCCTAAATGGGTGGTTGATGGTAAGTATGAACTCAATGGGTTGAGGGCCTGT
TTCCCTGCTGTTTCTCTATGACTCTAACACAAAGGTGGAACATGGTCAAGTGACTGAAC
>M00285:128:000000000-BF978:1:2109:13096:5614_1:N:0:46
GAAGTCATCAATTGTTCACAAAATTGCAAGATATAAAGAAAGAGACCATTGAGACAGGAGATATTATTTCCTCTCTTCCT
TCATATCACAGGATTCAGTTAAGAATAACTTACTCATTGAAAAGATATCATAATTATCTGTACTGATTGTCTAATAACGA
GCTGGTATTTCAGTTTCCACTTGTACAAGCGAATAACTCCAACTGCATTGTCTTCAATTGCATCAGAAAACAGCTCCACA
AGAAAATCACTATTGAAAACAGTCATGAACTCAATAATGCAGATTAAGGGAACATTGACT
>M00285:128:000000000-BF978:1:2109:7006:5614_1:N:0:46
GCCAGGTGCTTTCCTCATGTTCACTCTCCGGAAGACTGATCTTACGTCCTCCACAGTGATCACAGGTTCAGCTGTGTTGG
TGGCTGACAGGGTGGATTGTGACAATCCACTTCCCTTCTGTTCAAAACGCACATAGAATGTGTTATGTTAAGACACTGCA
CTATAGTTGGGTCCCTTAGCATTTACATGGATCTTGCCACCACTTCTACATTGAAAAATAGGCGCTTCACCCTCCTCACA
ACGTAATGCATGGTTGAAGATAGTGTCCTAAATGCTGACATTTCAACCAATTTTCTGGTG
>M00285:128:000000000-BF978:1:2109:11610:5616_1:N:0:46
AAGTTGATAAGAAGCTTAGATCTAGTAAACATCAGAGACTTTTTCCCAGGGAGAAAATAGCTGACAGATGGCGGCATAAA
TTTAACGTGATCCGAGGAAGGTACAAAGGGCATGTCAGAGGTATTAAAAA
>M00285:128:000000000-BF978:1:2109:15301:5616_1:N:0:46
AGTGGTTAATCGCTGATATAGCAATAGATTTCCTATGTGGCTAAAACAGCGTTTTTTAAGCTAAAACCATTCATTTGCCA
CTTTCTACACATCCTCATGGAGCAACAACATGAAAACAGTTATAGTGTATGTATTTCATGTTGCTGAGTCGTTTGGTTAC
AGATATTTAACTGTACCTCTTACCCCTGAAAAGGTAATTTGATATATCACCAGTTTTCATATTAGGCTAAAACAGCGTTT
TATAAGCT
>M00285:128:000000000-BF978:1:2109:22235:5618_1:N:0:46
CTGGTTCAGAAACAGGGGATAGAGGTGAAGCTTTTAAAGCATTGGTCTCCCTGCAGAACATAAGACAGTGCCTTCAGTGG
GTGGGCTGGAGGAGCCCAAGTAATGACTGTAAGGGGAATCTTCTGCCCTTTAAACCTCTGGATCTC
>M00285:128:000000000-BF978:1:2109:25890:5619_1:N:0:46
CCAGGTCTCTCAATGTCTTTGATCAAGAAATACCAATAGATAGGTATGGTTCTTGTCTGCTAACATCAATAACAGCAGTT
CCTTGCCTGAATGCTCTTTCTCACTCTATTATGCCTTCATTTACATTTTATCATCAGACGATCCCTAGCCTTTCCCTAGT
AGCTTCACATTTCTGACCTGTTGATATTAATAATTTTTAATGTACAAATGGTCTAAATGTCACCCAAACAAAGTGAACAA
AAACAGTGAAGCTACTTTCTCTGAACTTCATTTTAATTCCATGTCCACGCCTGCACATGC
>M00285:128:000000000-BF978:1:2109:7625:5620_1:N:0:46
AATAAAATTTAATTTAAAAAATTTAATTTAACCAAGCTGATTGGGTATAATATGAGTAGCCTGTAACATGGATAGTCTAT
GCAACCCTTTCTTCTCCTGTTGGGGACTGCCTACCATTAGGAATGATAATGAAATTACTGTGCTGACGTTGGCCTGGATT
TTTTAACAAAAATAACAGAACCTCTTAGCGTGCCCCATAATTATGGAGTAAAATGGAGAATTAGTT
>M00285:128:000000000-BF978:1:2109:21806:5621_1:N:0:46
CTGATTCCCTTAATATCCAATCATCTTTTCATCTCTGTTTTGCATGAACTCAGTGACTGAGCTTCCACATCCCTCTGGGG
TGGACAGTTCCAAGCCTTAACCAATCTCTGAATGATGAAAATCAAAATCAAAAGATCAAAGTCCAGTTTATTGTCATATA
CACAAGTACATGTATCCACAGGAGCAATGAAAA
>M00285:128:000000000-BF978:1:2109:17747:5625_1:N:0:46
ACAGACATTTGAAGCATTTCTGCAAAGAATGAAACTAAGTGATTGTAAGCTAAGAATCAGAACTATATACCTCTTCAGAT
GTCTCTGTCAATTTTCTAGGATATATCAATTAACAATTGAGAAGTAACAGGACCAGAAGATATGAAGAGGATATTTAGAA
GTTGAAATGAAATGAGGAGGGGAGTACAGGTTACAACCAATGCTAAAGTATCCATTTAGAATGAGCAACAAAAGATGAAT
TTCTGCCACTTAATTTCCAAAAGGAATTGCATTTTTGGGA
>M00285:128:000000000-BF978:1:2109:14685:5629_1:N:0:46
ATCTGAGATGCTACCTGAGGAGAAGGTTCCAGTCAGTGATCTGCAGCCCACTGATGAAGGAGGGCTTGAAAACAAGAAGC
TTCCAGAGAAAGAAAAAGCTGCAGAAGGAGAAAGTAAAGCCACAGAGGATGTGAAGGAACGTATTGACAAGCAGGACGTT
ACTGAGTCACAGAAACCTCGG
>M00285:128:000000000-BF978:1:2109:8044:5630_1:N:0:46
GATCTACACTCTTTCCCTACACGACGCTCTTCCGATCTGATCTACACTCTTTCCCTACACGACGCTCTTCCGATCTGATC
TACACGCTTTCCCTCCACGGCGCGATTCCGAACTGCCCTACAATCTTTCACTTCACGCACCATGTGACACACTTAACTCC
AACGTGTCAACACTACCAACAGAGAGAACTAATACACAACAGTGGCGAGCGCGGGGTCCCTCAAATGTGAGTGCGTAGAC
AGGTGAAACGAATGAGAGAGCAAGGGAGGCTAGAATGTACGAGGCGACCGAAAGACAG
>M00285:128:000000000-BF978:1:2109:14278:5631_1:N:0:46
GTCACCATCAAGTCGCTCCAAATAGAAAAGCTCTAACTTGCTCAACCTTTCTTCATAAGACATGTTCTCCAACCCAGGCA
GCATCCTGGTAAATCTCTGCACCCTCTAAAGCTTCAACATTCTTCTTCTCATGATGCGACCAGAACTGAACACAGTACTC
CAGGTGTGGTCTAACCAGAGTCTTAGAGAGCTGTAACATTACCTCTCGGCTCTTGAACTCAATCCCCCACCTAATGAAGG
CCAGCACACCAAATGCCGCCTTAGC
>M00285:128:000000000-BF978:1:2109:20738:5631_1:N:0:46
AACCAACTCTCCTGCCTTCTCCCCATAGCCTTTGATGCCCTTACTAATCAAGAGCCTATCAACCTCCACTTTAAATATAT
CCCATATTAAATATGTATTAAGTATTTGCTAGCATTTGGCTCATAAGCTTCTAAACCTTTCCTATCCATATACTGCACCA
GTCCAACTGGGTTATTTTTTAAAAGAAAACTCGTTATTGTACCTGCCTCAACCACTTTCTCTGGCAGCTCCTTCCACATA
CACACCACCCTTCTGGTAAAAAAAAAAGTTGCCCCACAAAAAAAACGGAACCGCAAACCT
>M00285:128:000000000-BF978:1:2109:24848:5632_1:N:0:46
ATTAAGATCTAATGTAGTTCACCACTTCTTTCAATCATAAAGACAGGCCTCAACTAGTAGATACTTGATGTGAGAAACAA
CACTGCTCTGTTTCTAAGTAAACAATATGCACATTTTCTACATTGCAACAACACTTCAAAAATTGCTCTGTAATACTCTG
TGAAAAATGCTTTCTAAAAGTATATTTTCTTTATTTCTTTTTTCTGCCTATCGCAAAATTATTTCCTTTTCCACTCCTAT
ATGCCAATAACTGTCACCCTCCCCAAACCACTGTTCAGCTAAAAAGTGCACTGAACCAGC
>M00285:128:000000000-BF978:1:2109:6030:5637_1:N:0:46
GGTGTTTCCCTGTGCCAGCTGACCACTTGCTTTGTGGTGCAAGTCACAGATTTGGGAAGTATTATTAACAAACATTTAAA
CATTCCCTGTGTGGAGGCAAACTGCCATTTAGATGCAGCCAGGATTCTGATAGTCAATAAGCCGACAATTCTGCAGTTGT
GTGCGTATTGATTTTGGGTTG
>M00285:128:000000000-BF978:1:2109:14713:5638_1:N:0:46
GATTGGGAAGTTGAGCGCACTGGGCTTTTACACTCCTCTCTGCAACTGGATACTGGACTTTCTCACTTGCAGGCTACAGT
CAGTTAAAATAGGAGAAAAAACCTCAAGCACCATCACACTGAGCACTGGCTCCCCTCAGGGCTGTGTGCTCAGCCCGATC
CTGTTCACCCTGCTGACCCACGACTGTGTGCCCAGATCTAGCTCCAATCACATTGGTAAATTTTCTGACGACACCACAG
>M00285:128:000000000-BF978:1:2109:11195:5638_1:N:0:46
TCTGTTGAGTTAATGGTATATCCTCTGGTAGCTCCCTATCTGTTTCTGCTGAACAAGTCTCCTCGGAGGTCTTCCTGAAA
TGGTGCTTGTTCCTTCGAAATGGGACAGCTTCCTCTGTCACCTTGGAGATCTGTGGTACAGTGCATGTCAAGTCACCACT
GCCTTCTGCTACAACTGGTATTGGCCTGATGTTGTCCTCATCTTCATTGTAATTCCAACACTTACTGTTGGCAGGTCTTC
GGCACCTT
>M00285:128:000000000-BF978:1:2109:24757:5639_1:N:0:46
ACCCTGGAGTGTGGACACAACTTCTGCCGCTCCTGTTTCACACGGTGTTGGGAAAGGGAGAAGCGAAACTCCTGTCTGGA
ATGTAGAGAGGAGTTTGCGGACCGCACCCTTAGGGTAAATCTGGCCTTAGCAAGTCTGTCTGAGAAAGCTCGGAAACGAA
ACCTGAATCTGAAAGAGGAGGAAAGTATCTTTAAGTGCGAGAAACATCAGGAAGAACTGAAGCTGTTTTGTGAAACGGAC
AAGAAACTGATCTGTGTGATTTGCAGAGATGCGCGGGAACACAGGGAGCACCGCTTCCTG
>M00285:128:000000000-BF978:1:2109:10950:5640_1:N:0:46
GCCGCTACCAGAAATCGACTGAGCTGTTGATCCGCAAGCTACCCTTCCAGCGCCTGGTGCGTGAAATCGCCCAGGACTTC
AAGACGGACCTGCGTTTCCAGAGTGCAGCAATCGGTGCCCTCCAGGTACAGAATACATTCCTGTGGGGTGGGAACTATAC
AACCCATTCTTGGGCAGGCCACATTCCCCTATTGGTTGAGAGGTTATCAAGGAAGAGTCTGATTCTTGTGTCCTCTAGGC
AAG
>M00285:128:000000000-BF978:1:2109:6301:5641_1:N:0:46
TTCTCTAATTTTGAATCAAAATTAGAGGAGTACATGTATCTTTAAGGGTCAATGGGTTGGAGGTGTTAACATGCAGGACT
GGATGAAGCCACAGGTGCATTTATAAACATTT
>M00285:128:000000000-BF978:1:2109:12301:5643_1:N:0:46
TTTGGAGTCCATTTATTCAATATTTTCACATGATGTAGTTTCCCCTTCAATAACTTTTTAATTTAGAGGAACGGAGCTGA
CGACATAATATTTCTCCGTTTCTATTGAAAAATTTTAGCCCATTTTTTTTTTTTCTTGTTTTGTTTTTTTTAAAATTCTC
TGTTCAATTTAGTTTATATTGTCACAATTTTTTTTATTGATTTGGTGTTTTTTTTTTCTTTTTCTTTTTTTTCCAATTTA
TATAATAAATCTTATTCTTTCTTATATTTTACACTATACTCATTAACCAAGAGATCGTTG
>M00285:128:000000000-BF978:1:2109:4914:5644_1:N:0:46
CTTAATGAAAACACAGCGGTTAAGTTATTAGAACAGCAATCCAAGGACCCGGACTACTGCCGCAGCGGTTCAAATCCTAC
CACAGCAGCATGACAATTTAAATTGTTACTTAATTAACAATTAAGTAAAAGCCAGTGTCCGG
>M00285:128:000000000-BF978:1:2109:21400:5651_1:N:0:46
CCTGTCACATCAGTTAGACGTGATGTACCTTAAACAGATCCATGCTGCCTTTCTGTAATCAATACGCACTTGAACAAGTG
GCTGCTAATTCTGTCCCGGATGGCTAGCTTTCGAACCTCCCTCACTACCAAGGTTTCCACGTCACCCCTTCATTCCTCAA
CACAATGGGTGATGGTACAGTTCAAAAAGAGACACAGAGGTAGCCCAGTTGATTCATTCTCACTTCTTTTAAACTTAATT
TTTAAAATTTTATATTTTTTAAAATTTTATTTACAGCGTGGTAACAGGCCCTTTCGGCCC
>M00285:128:000000000-BF978:1:2109:19065:5652_1:N:0:46
AATCCATCCCCTTAAGGACTTCCGTGGAGCGACTTAATGCATTTACATGTTTGCCAAAGCTCGCATTCGGCGAGTGGAGC
TCCGTTAAACCACCGAAAAAGGACGCCAGTTGGATCCCTCCGAGTCCCTTCCCATAAAACCGCAAATACTCCGCAGAGAA
TTTACATATGT
>M00285:128:000000000-BF978:1:2109:20249:5652_1:N:0:46
GATTTGCTCATTTGTACACTAAATATAAGCTGAAAGTTGATGAAAACAATTGTATTCTATGTATGCATTGTGCTGAGTCG
ATTGGTAACATTAATGTGATTGTCCCTCTTCACCGAGAAAAGTTAACTGCTGATATTTCAGAACACTGCCCATTTGTATA
AAACAGCGGTTTCAAAGCAGTATGAATTGATTTCGCACTTTGTACAGTAATGCTAAGGAGTAAGTTG
>M00285:128:000000000-BF978:1:2109:14291:5653_1:N:0:46
TACTGATGAGCTCTGATTGCTGTCACACTGCAGGCTTGAATATGTTAGGCAGTTCTGTAGGATTCAGAGGTGCTGGAATG
TACAGTGTATGCCAGAGATTCATCACTTTTCATTAGATTTTTCTTTCATGCCTCATTATTAGAGTGAGCAGAACCACTGC
CATTAATATGAAACAAGAATGAAACCATTCATGTTATAGGCAAGCTTTATTAAAGATGTTATTGAATTTAAGATCTGTCT
GATGAATAGCTATTGAATTCCTTAAAAAACAATAAGAAACATGCACATGAAACATCTGTT
>M00285:128:000000000-BF978:1:2109:25496:5655_1:N:0:46
AGAGGTATGGGTACATTTGATTTCTACGTTGTATTGATAAATTGGATGTGTCTTGAGGTGCTGTTATTTCAGATTTAGAA
CCACTGAAGATCTATTTTTAACCCTTAGGGGAGCGCTTCTGCAACACTTTTAAGAATTGATAATTTTAATGAGGGATTTT
GATGCTGTAGATTATGTAAATCCTCTGTTGTCTGTTACTAAGTATCTTCAGCACCAAGTTTAATGCTCTGGTATTGCCAA
GTAATATTTCCTCCGCTTTATTCTAAATATTATTCTTTACTCCAAAAGTGGGCAAAAGAC
>M00285:128:000000000-BF978:1:2109:10970:5655_1:N:0:46
TCTTCTCCCACCCTCCACCTTGCCTGCTGTGCTCACAGTTCTAGTCTGTTTCCAGCTCCACTCTCTGTCCGCCGGACTGA
AGGCCTTCACCACCTGGGTGGCCAGTGCAGGA
>M00285:128:000000000-BF978:1:2109:15443:5655_1:N:0:46
GGACAGATGGAGCCAGGTGGGAGAGGGGGAAGAAGTGGAGTCAGCAGACAGTAGCCAGTGGGTGATAGGGAGAGACAAAC
AAGGAAACAGGAAAAAATGTGTGCAGATGGAGCCAGGAAGGGGAGGTCAGGAGGGTGAGAGACTGAGGCTGGATGGTACT
GGGAAGACACAAGAGCCTACAGATGCTGGAGTCTGATAAGGAATGTGATAAGGAACCAGTTAATGGAGGGATGAGGTACA
GATAGAACCAGTTCGGGGGAGGATAGGAGAACCAGAAACCTGATATCCTGGTTGCATGCT
>M00285:128:000000000-BF978:1:2109:18269:5656_1:N:0:46
CCAAAATCTCTCCTGGCTGAAGAGAGAACTACTGGTGGATAGTATTGCATTCAATAGCAAATTCGATAGATTCCTGAAAC
GATAGGATGTAGATAGTGCGGGAAAACGGCAGAGGCACTGCCTTGATCAATGAACGGCAAAACAGGCTGGAAAAGAAGCC
AAGAAGCCTGTATCCATGCATAGATAAACCACTTGGTGCAAGTCACAAAATAAAGACAGTCGAGCAATAGTAGATCGCAC
ATTCACCAAGTTAATTTCTGAAGTACAGGGAAACTAGAACGTAGAAAAGCTAAAGTAGC
>M00285:128:000000000-BF978:1:2109:15343:5661_1:N:0:46
GGCCTTTCACGATACCCAGATGCTGAAAAACTGAACACGATTGATATCTTGGAATGTTGAGGATACCATATAAGTGCAAA
ACTTTGTTCTACCCAGGTGTCACGATTCAACTGAAAGTGTAACGGGGTAATTTGGCTCAATACCAGTCTACAGAGTTAGA
GAGAGGTTCCGGGCAAATCAGCTCTAAGTCCTCCAAGTGATTTCCGTTGGGAAAGAGTTCTGATTAAAAGAGCTGATATT
AAAAAAAATACATTGTTAAGTGAAACAAAGGCAGAAAACAATGGAAATACTCAGTGTGTC
>M00285:128:000000000-BF978:1:2109:16958:5663_1:N:0:46
TTTGTTTATGAAAGAGAGTAGGGATAATCCTGGGAATTGCAGACCTGTGAGTCTGACTTCAGTTGTGGGCAGGTTACGGA
AGAAATTCATGGAGAAAGGATTTATGCGTATTTTTAGTAGCATCGGCTGATTCGGGTTATTCAGCACGGCTTTGTATAGG
GCAGGTGGTGTAAGGTTCCACA
>M00285:128:000000000-BF978:1:2109:7990:5665_1:N:0:46
TCCTATTCTTCAATCTGATAAACAATTCAAAGTCAGCTTCCTTTCCAAAAGTTTTTGGCCTTTTTTGTTGTAAATTCAAG
TTTTGAATTTGTTCTGAGTGGGAAGTGCACCCTCCCAAAAGAAAGTTTTAATTTTACCTATTCCTCGCGTTGCATGAACT
ACACTGTACCACGTCTGCATGCAAATTTCAAACATGACACAGTTAATATATTTGCATAACAACTTAATTCCAAATACATC
TCAGCACAGTAAGATAAAACCAACTGTGAGCAGATGACTGCAACATAAAATGCTGACGTT
>M00285:128:000000000-BF978:1:2109:22920:5666_1:N:0:46
TACTAATGACTTTGCTGGGTTGTTTTTGGAATGCTGATGGTGAATAGCATTCAAAACTGTAGCATAACAAAATTATAGTC
TAACTTTTCAGTCACAAGCAGGCCTACTAAATCCAGCATATTGGCAGGCAGGAAGTGTGCACACATTTCCAGACAGGAAG
TGTAAACACTTTTGCAGGCAGAACTGTGTCATCTGGCATATTGGAAAAGGACTAAAATAGTCACCCATTGCCTATCCCTA
AAAGAAGT
>M00285:128:000000000-BF978:1:2109:20323:5668_1:N:0:46
CCCCTCTTTAAGATAGCCAAGAAAGAGATTAGGATAGAACACATCAAAATTCAAAATTGCTCCAATCAAGAACTGATCCA
GATGCCAAGCTATTTTACCGCCTACAATTTTTACTATAGTAGATAATGCCAGATAACTTTCTCCTTTAATAGTCATGAAT
TGAGGTTATCTTGAAGCCATGGTTATCTGGTCAGTGTATGACCAC
>M00285:128:000000000-BF978:1:2109:8495:5668_1:N:0:46
TGAACGGGCTGGTGTCGGGCATTTAAAGTGCTGGTGAATTTCTGTGCACCTAGCATCTCTTAGTGTAAACAAAGGAAGAT
GGAGGGATGAGAGAGTTTGCAGTTCTGATGGCTTGCGGAAAGAAGCTATTGTTCTGCCTGGACGTTCTTGCCCTGATTTA
TTTAAGCCTCCTCTCTGACGTCAAAATTAGGAAGAGCTGGTGGGAGGGGTGAGATGGGTCGGCCGTTATGCTTTTGGTCT
TCCTCACACAACGGTCTTTGTATATGTCTGCGAGGGATGG
>M00285:128:000000000-BF978:1:2109:15028:5670_1:N:0:46
CCCTCACCTCATCCAGCTTTTCAGTCTTCATCTCTAGCAAGGACTGATCTTTCACAACCTCCCCAAAACCTCTTTTATTT
CCGGGTTTAATAACTTGACAACAGGCAGTTGGCACAGCTCCCTTTTCATGCTTTTTCTTCAAAACAGAACAGTCAATCTT
CATATGGCCAGGCGTCTTACAGTAATAACATAGACGCTCAGCAGGTTTCTCCAGCAC
>M00285:128:000000000-BF978:1:2109:11547:5672_1:N:0:46
GGCAGCCCAGCGATTCACAGCGGCCATTAATCCAACTGGTTTATCTCTGGGATGTGGGAGGAAAGAGAAATCACCGGAAG
GAAACCCGGGGGGGCGGGGGGTGGGGGTTACAGGGAGAGTGTGTGGACTCACCCCCCCCACACACAGGCACAGACACTCA
CACACTGACCCTCACTGGGGGACGGGTTTAA
>M00285:128:000000000-BF978:1:2109:17368:5674_1:N:0:46
GGTTACGCTGCTGGGAGTACACTATATGTCCCCAGGTAGCAGTAGGGATATAGAGGAGGAGACTGGCAGGCAGTGCTTGG
ACAGAAGCAAAGATAATAGGGTTGTAATAATGGTTGATTTCCACTTCCCAAATTTCGACTGGGACATGCTCAGTGCCGGA
GGTTTGGATGGGAATGAGTTTGTTAAGTGTGTCCAGGATGGAT
>M00285:128:000000000-BF978:1:2109:22477:5674_1:N:0:46
CAAGTTTTTCACTATACCACGGTACAAGTGACAATAATAAACCAATTCCAGTTCCAAGGGCCATGATGATGTAGACTGAG
AGACTAAGAGTTCATCTTTGTTGTTTAGGAGGTTCATTCAGCCCACAGTGTATAGGAGTCTGATAGCAGCAGGATAGAAG
CTGACCTTGAATCTGGTTGGACATCTTCTCAAGCTTCTGTACCTTCTAGATCCAGCAGCCTATGACTCTATGACAGGCAA
AGTTTTCACCCAGACTGACAACTCAGCTCACC
>M00285:128:000000000-BF978:1:2109:25204:5674_1:N:0:46
GCTTGGAGATCAATTCTTCTCTACTGTTCATTTGTAATCTAAAAGAGACAAAGTCACCACACTTCTGTAAAAATTAGATA
AACTGCTTCTAGTCTCTTGAGTCTGC
>M00285:128:000000000-BF978:1:2109:16494:5677_1:N:0:46
CTCTGCTATGTGTTCCTGTATTCAGTGCAATGAATCGTCCCCACTTGCTTTGATTTGTGCTGACCATTTTGCTACCTTTT
TGTTTTAAGACATGTTAATCACTTTATGCTTTGACATTAATAGGTTAAAATAGTTAAACAGTGAGTTATGTCCCTCGTGG
GAAAGGGAGGAGGATGATGATAGAGCA
>M00285:128:000000000-BF978:1:2109:15997:5677_1:N:0:46
TCCATCAGGGAGAAAGTACAGAAGCCTGAAGTCCCACACCGCCAGGTTCAGAAATAGCTACTTTCTGACAACCGTCAGAT
TCTTAAACTGACCTGCACAATCCTAACCTTACCTCAGCAATGGTATACTACTGACCACCTCACTATGGCCCACCTCCTTC
ACTATCATGGACTTGTCACTAATTGTTTATTTATTTTTCACAAAGGTCTTGTTTTTGCAGTTTTTTTCTCCCTCTGTTCA
CTGTCTTGTATAAGTTATGTATTATTTACATTCTGTGTGTTGTCCGTACCTACATGCCTG
>M00285:128:000000000-BF978:1:2109:9210:5679_1:N:0:46
ACTTGTATGATGCTATGTGCCTGTGATGCTGCTGCAAGTAAGTTTTTCATTGCACCTGTGCATACATGTACTTGTGCATA
TGACAATGAACTCCACTTTGACTTTGATCAGTATAAATTAAAAAGTCCTGAGCTGCACAGGAGTCCTACAGTTGTCCAGC
ACTGAAGCAGACTGTTTGGCACACCACATA
>M00285:128:000000000-BF978:1:2109:4620:5681_1:N:0:46
AAATATGTCGGCCTGAAAGGACTGCACTACCAGAATGATTACCATGTTTCAAGCTTGCAGGCTTGAATTCCTTTGAGGTT
GAGGGGAGATCTAATCAAGGAGTTTGATATGATTTGATAGGGCAGACACAGTAGCGTAGCAGTTAGCGTAATACTATTAC
AGCGCCAACAAACCGGGTTCAATTCTGGCTTCTGTCTGTAAGGAGTTTGTATGTCCTCCCCATGTCTGCATGGGTTTTCT
CCGGGTGCTCT
>M00285:128:000000000-BF978:1:2109:19130:5683_1:N:0:46
GATTCTTGTCAAGAAGCATTTGAGAAGTTAAAAGCCATTTTGTGTTGCTATCCTGTGCTCAAGTCACCTGACTTTGAAAA
GCCATTTTCATTAGCAGTAGATGCCAGTGATGAAGCTGCAGGAGCTGTGTTGTTGCAGAAGAGTGACCTTGATGATATTG
ACCACCCTGTAGCTTACTTTTCAAAGAAGTTTAATGAGCATCAGGAAAATTACTCTACGATAGAGAAAGAATTGCTTTCA
CTTGTGTTAG
>M00285:128:000000000-BF978:1:2109:15169:5684_1:N:0:46
ATGTTTCAAGTCCAAGATCCTTCATCAAGGCTACTTCTTGGTCAACACCTTATCGAGCAACAGAACAGTGAGAGAAATGA
TTGTGGGTGGACAAGGGATAAGAGACATTTGGAAGGTTTCACCTAACCACTTTTTCTTATTTAATCTCTCCTGTTCCACT
GCCCTCTCACAGACATTCCCTTTTATTCCTTTCCTCTGCATCATAAAACTTATTTTTACCTCCAGAATCTTCCAGTTCCA
ATGAAAGGTCATCAACCTGAAACATTGATTCTACTTCCCTCTCCATAGATTCATATTTGC
>M00285:128:000000000-BF978:1:2109:10411:5685_1:N:0:46
AGTGTGTGTGCTTACCCAGTGTGTGTGTGTTGCTGTGTCAGTGTCTGTGTGTGTGTGCCCCTGTGTGTGTGTGTGTGTCA
GTGTGAGTGTCTGTAAGTGTGTGTGCCTGGGTGTGTGGGTGTCCTGGTGTGTCAGCGTGTGCACGCCCCGGTGTGTGAGT
GTGAGTGTCGGTGGGTGTGTGCGCTGGTGTGTGGGTGTGAGTGGGTCGGTGTGTGTGCCACGGTGTGAGGGTGTGAGTGG
GTAGGGGTGTGTGCCCAGGTGTGAGAGAGGAAGCGGACACGTCGGCACGCTAGTCTAGAC
>M00285:128:000000000-BF978:1:2109:8172:5685_1:N:0:46
CAGTTGAATTTTTTAAAGCTTTTTCTGATATTCTTGTTCCCTGGTTAGTCAAAATTTTTAAAGATGTTTTTCAGTGGGCA
AGTTACCACAATCTTTTTATGAAGCAACTATTTCTTTAATTCTTAAAAAGGATAAAGATCCCACTGATTGTGCATCGTAC
AGGCCTATCTCTTTATTAAATGTAGATTTTAAAATATTTTCCAAACTATTGGCCCTTATGTGGGAGAACTTTTTCCAGCC
>M00285:128:000000000-BF978:1:2109:13909:5687_1:N:0:46
AATATTCTTATAAAATGCTTTGGAATTTCCCTTAACCTTTTCAAACAACGCCATTTCATGTCTCCATGTCACCCTCCTAT
TACTTAAATAAATATAAAGAGTACCTCCCTACACCTTCTAACACTGGTGGGGCCTCACCTGTTTTCAATTCCCTAAAGCT
CATATAATCCTTTAACCAATCTCAATGTCTCCCAATTTCTTC
>M00285:128:000000000-BF978:1:2109:26403:5688_1:N:0:46
CCCACCGCTTCCCACCTCCTCCCTGACAGATTCTGCAAAGCAACAAGGCAGAGGAGGGGCCTCACTGGACTCCCTGTTTG
TTTGGGAGACTCACTGGTGTGCTAGAGGGAGGGACTGAGGAGAAACTCCCCTC
>M00285:128:000000000-BF978:1:2109:17159:5691_1:N:0:46
ATGTATGGGTAGGTTAATTTGGGGGTTTAAAATTGGTGGTGTGGACTCGTTTGGCCAAAAGGGCCTGTTACCATGCTGTA
AATAAAAAAAAAAGATGTAAGCAGCCAGGACCTGGGTGCCTATGGGCTCACTACCTGACGAGACTGGGTAGATGTGATCA
GCCAGGACCTGGGGGCCTATGGGCTCACTACCTGACGAGACTGGGGAGATGTGAGCAGCCAGGACCTGGGTGCCTATGGA
CTCACTACCTGACGAGACTTGGTAGAGGTGAGCAGCCGGGACATGGGGGCGTCTTGGCGC
>M00285:128:000000000-BF978:1:2109:25075:5694_1:N:0:46
TGCTTAACTGGACAACACGAAATGCACATATTGAAATAAAAGGAACCTTAGCAAGCAAAAGAGAGTAAATGTGAGGTGAA
CAATTTAAAGAGGGTGATAAGCAGACTAAAGGAGAAACAAATTGTATTAGCAACCTTTTAAGATACAAATTACATCATTG
GTAACGTGCACAAACTTACACTGCCAGCAATTCTGGCTGAAAAGAAACCAAG
>M00285:128:000000000-BF978:1:2109:26638:5695_1:N:0:46
ACAAGAGTTGGGACACAGTGAAGTGATACACTTAGGAAGATTGAATTTGAAGGTAGAATACAAGGTTCACGGCAGGACTC
TTAGTAGTGTGGAGGAACAGAGGGGTCATAGGGATGATGTCCATAGATCCCTCAAGGTTGCCGTGCAGGTTGAACGCGCA
GGGTTGTTAAGAAGGTGGGTGGTGTGTTGGCCTTTGTTAATCAGGGTCTTGTGTTCAAGAGCTGCAAGGTAATGTTGCAG
CTCTACAGAACTCTAGTGTTTTCAGCTCTGGTCTGCTTGCTTTAGGAAGGATG
>M00285:128:000000000-BF978:1:2109:26759:5697_1:N:0:46
GCCACGCATATACAGACATGAACAATTCAATGTCATGTTATGCATTATGAGGACAAGGAAATCCTGATCATGCTTAGTAA
CTGATTTTACACCTCATTTCAGTCATGTGGTGCATAAAAAATACATGCTGCATGTTTTAATTCCTCAGCTTTTCAAAGTT
ATTTTCTTTTGAAATCTTCAAGCTTATAAAACCACACCCCTTTTTCTTTATCTTATTCTTTTCAATCTGATTGGGATTCT
GAACTTCAAAACAACCAACTTTGTTATCTTTTTTAATTTTTTTATGGTATCTTTTTAAAT
>M00285:128:000000000-BF978:1:2109:18244:5699_1:N:0:46
TTCATGGTGCTCAGTCGATTGGTAACAGTTATTCGACTGTATCTCCTACCACTAAAATGTTAGGTAAAAATGTAGGAAAG
GAATGCCTCTTTGGCTAAAACAGCGTTTTTAAAGCTAAATCCGTTGATTTACCACTTTCTACACTACATCCACGGAGTAA
CTACTGGAAAATAATTGTAGTGTATGTATTTCATGGTGCTGAGTCGTT
>M00285:128:000000000-BF978:1:2109:4642:5700_1:N:0:46
ATAGGTTTAAAGTTAGAGAGAGGAGTTTTAAGGGGGATATGAGGGAAAGTTTTTCACGAGAGAGTGGTTAATATCTGGAA
CATGCTGCTGGAGGACGTGGTGAAGGCAGGTGCAGTTACTATATTTAAGAGGCATTTAGACAGTGACTTGAATGTAGTTG
TAGAGCAGTGGATGTTGTCTACATGGATTTTTAGTAAGGCATTCAACATGATCCCTC
>M00285:128:000000000-BF978:1:2109:9968:5700_1:N:0:46
TAACTGTACGTCTTTCAGAATGTGGGAGGAAACCGGAGCACCCGGAAGAAACCCACGCAGGCACGGGAGAACGTACAAAC
TCCTTACAGACAACGACGGGAATCGAACCCCGATCGCTGGTGCTGTAACAGCATTGCGCTAACCGCTACGCTATCGTGCC
GCCCCAAGTTTTCTCTCCTAATTGCTGCTAAATCTGCATGTTGGCCTTCAGTAATTTAGTTACAAGTATATCTAGGTCCC
TGTAAACATCAACATATCCAAATTTAACCAAATTGAAAGATTTTCCACATCATCAGTTGG
>M00285:128:000000000-BF978:1:2109:16727:5701_1:N:0:46
ACAGCCACAGGCAGAATGTGCAAACTCCAAGCAAATAGCACCTGGGATCAAGACTGAACGTAGGCTTCTGGTGATTTGAG
GCAGCGACTCTATTAACTATGCCACTGTGCCACCCATAGAAATACATCCCTATGAATGAAAATAAAATCACAGAATCATT
CAATCACAGAATGCTTATGACATGGAAGGAAGCCATTCAGTTCTTTGAGTTCAGGCATCTCTATGTAAAAGTAGTCCTGC
AGGTCACATACTGTGCACTCTCCACAGCCTTGCAAATTTTTTCCTTTCAGATATTTATTG
>M00285:128:000000000-BF978:1:2109:17255:5701_1:N:0:46
CGTGGTGGGGAGGGCGTGCAGGCTGCGTGGCTGCAGTGAGGGTCTTGCGGGTGGGAGCTGTGTATTTGGCCGGGTGTTTG
AGAAGCGGCGGGAGCGCCTGTGACTGCGCTGGCCGGCCTCTGTGGTGTAGTTCTAACACATTCCAGGGCGGTGAGGGTGT
GGGGGCGTGGTTGTGTGCAGTTAGGGTGAGGGTTAGAGTGCAGGACTACCATACTCCCGGGCCGGAGGTCGGGTGAGGCT
GTC
>M00285:128:000000000-BF978:1:2109:13357:5703_1:N:0:46
GGCCAGATGATTAATAAATCTTCCACTGTTTCTCTGCTGCCTTTTTACCTCCTAGCCTATGGTTATCTTAGTGAATTGGA
TATAATCCCAATTGTACCTCTCCTGGAGACACAAGAGACTGCAGATGATGGAATCTGGAGCAACAAACAATCTGCTGTAA
GAACTCAGTGGATCGAGCAGCATCTGTGGGAGGAAAGAAACTGTTGCCATCT
>M00285:128:000000000-BF978:1:2109:9952:5703_1:N:0:46
TTAGCTCTCCACAAATTCTGCCTAGCCTGCTGATTATTTCCAGCATTATCTTTAGTTTTCTTTCAAATTCCAGCATTTTG
GAAATTTTTCGCTTTTCGATGATCTACATAATGTATGCAGATCTATCCATAAACCTCAGAACTGCGAAATGTTTGAGCTC
GTTGTGTGAAGTTCAGAAGACAGTTTATTTTCTTTTTATCCGCGGATAGACGAAAAGAGATTTTTCTGCGCTCCTGCGTA
TGGGCGGAATATGCAATTTAATTGTTTGTCAGGTTTCAGGAGCTCTTGAAAAATACCGA
>M00285:128:000000000-BF978:1:2109:23890:5704_1:N:0:46
AACCCGTGGGCCAAAAAAAAGTGGCAGGGTGTACAGTGTCATGGAAGCTCTAGTAATGAGATGAATGAACACAAGAGGGA
CTGTTTTCCCACTGCCCGATAAATCGCAACCTAACCGTGAAAGTGACACGGTGTTCATTGTCTTGGTCCGCAAGCGCTAG
TTGAAAGGCCGAGTTACCCAAGAGGCGAGGATGACATTGAGTGCTGA
>M00285:128:000000000-BF978:1:2109:8794:5705_1:N:0:46
GCCACACAAACACTTCATCACTGATATCTGACTTCAGCTTTATGTTCCGTTCCGAACCCACACCTTTTACCACTCTTCAG
AATCGGCTTCTCTGAACATAACGAAATTAAACGACCGCAGATGTTCCATACATTGATCTACGTATCATTGTCAGCCTAAT
TTTCAGCCTGACTCTGTCCCGTTGAACACAATTTTCCGGCTCCTCGCAGCTCAGATTCTCGCTCAATTTTGTGCTAGAAG
>M00285:128:000000000-BF978:1:2109:13944:5706_1:N:0:46
AGCTGAGAAAAATAGATGGCTATGGGTAAGCCTAGTAATTTCTAAAGTAGGGACATGTTTGGCACAGCTTTATGGGCCAA
AGGGCCTGAATTGTGCTGTAGGTTTTCTATGTTTCTAAAAAACAAAACAGCTTGGTGCCAGATGAAATTCTCTTAAAAAG
GTATGTTATATTCAAAGAACATATTACAGAAGCAAATATTAATTTATATAAAACTCTAAAGCCAGATTAACAAAGATAAA
GCAGTTAAATTGCTAACAAAAAATTCC
>M00285:128:000000000-BF978:1:2109:19186:5709_1:N:0:46
AAATTGCATTTTTCTGCAATTCTATGGTTGGCCTCTGTGGTTCAAATTAATAAAGAGAAATCACTATTATCTGTCACGAG
TACAAATTTATTTAGTGTCCATCATTGCTCCAAGACAAAACTACTGTCACAATGTTGATTGAAGAACAAGATCACAGAGA
GCCCAAATGCAGCTCACTGGTAAAAGACTGGAGTCAGGATACTTCCTCAGGACCAAACACAGGCAGCAACTGGAAGGAAA
TCTTGCCTCAGAGATCTGAGTAGTAATCCCAACACAAACTGAATCTTTAAGCAGGAAT
>M00285:128:000000000-BF978:1:2109:15950:5710_1:N:0:46
AGAAGGCATAGTAACTTTTTAAAAATTTCTAATCTGGGAAGTATCGAAAAAAGTGTGATCTAGACAAATTGTGTTTATTA
GACAACTGTTCAAAAGATAAAAAGAAAAGTTATCAATGAATAAATCACGGAAACATGTTATTCCTTTCATTTTCCATGAA
GAAAAAGCTAAGTCAATTCTGGATGGTTGAAAGAAAAAAATAGATGATAGTGGATTTTAGGAGGGGTCACCGTGTGCACG
CCCCGCTGACCATCAACGGGTCTGCTGTGGAACAAGTAAGCAGCACCAAGTTCCTGGGGG
>M00285:128:000000000-BF978:1:2109:19948:5711_1:N:0:46
ACCAAGTATCTACCCTATTATATACCTCTCATAATTTTATATACTTAGATCAGGTTGCTCCTCAGTTCCAGGCACTCCGG
AGAAAACAATCCATGTTTGTCTAACCTTTTTATAGATACTCAAATCCAGGCAATGATCTGGTGAACCTCTTCTGCACATT
C
>M00285:128:000000000-BF978:1:2109:25768:5712_1:N:0:46
TTCTTTGACTAATGTCAAAGAAATCTATCTCCCTCTTAACGAGAAGCAAACATCTTAAATAATTACATTGCAAATTTGTT
ATTTCAATCTGTGCTTTTTACCTTGGAGACACGAGACTGCAGCTGCTTTAATCTGGAGTGAAAAACCTGT
>M00285:128:000000000-BF978:1:2109:13451:5715_1:N:0:46
ATTCGACCATCCAAAGTGAGTCACTTCACACTTCTCCAGGTTGAACTCCATCTGCCACTTCTCAGTCCAACTTTCATCCT
ACCAAATGTCCCTTTGTAACCCTTGACAATCTTCTACACTACCCACAACTCCACCAACCTTCGTGTCATCAGCAAACATA
CTAACCCACCCCTTCACTTCCTCATCCAGGTCATTTATAAAGATGACAAACAGCAAGGGTCCCAGCACAGATCCCTGAGG
TACACCAGAGG
>M00285:128:000000000-BF978:1:2109:23788:5718_1:N:0:46
AACACCTTAAACCTATGTCCTCTTGTGGCTACCTGGGCCTGGGGAAAAGCCTCTGACTATCCACCTGATCAATGCTTCTC
ATCATCTTAAATACCTCTATCAGGTCCTCCGTCCTTCCGAGGAAAAAAGGCCGAGTTCCCTCAACCTGCTTTCATAAGGC
ATGCTCCGTATTCCAGGCAGCATCCTTGTAAATCTCCTCTGCACCCTTTCTATGGCTTCCACACATTCTTAACATATTCT
ATGCGTGTTTTGAACAGAAGGGAAGTGGATTGTC
>M00285:128:000000000-BF978:1:2109:6407:5718_1:N:0:46
AAATCATGGTTGCCATTTTGTCATTCCATTATCATCTTGCGTGGTGATTATTTACTGCTTTCCCAGCAGCTTTTCCGAAA
TGTATGATTTGAAACTGTTGTTCATACAGTAATTCGTAACCAGCCCTCTTCACCTAGATTGAGAGACCAGGCTGCAGTAG
GGTTCTGTTTCACGTCCCTTTCAGTACAGATGTATTTTTCTAGCTGGCATCCAGCTCACGTATGTTTGTGGAGCTGAAAT
GTAAAGTTCTGTGTCACTGATGTAGAGCTGCTCACCTTTGTTACTGTTTGGTTCGGTTTT
>M00285:128:000000000-BF978:1:2109:21483:5720_1:N:0:46
TGACTGAGCCTCCCTAGCCTTCCAGCAAAGCCAGTTCCAAAGATTCACTAGTCTATGAGTGAAGAGATTACTTCTCACCT
CTTCCTAAAAGGCCTATCCCTTATTCTGATACTGAATGAATCAAGTTGAAGAATTTAAATTAATTTGTTTTGTTATTAGC
TCCTCTGCCAGATATTGCATCCTGAGGCCAAAATTGGTCTAAGACGACCATCAGATTACTTTTGGTGATGTCAGTCAAGC
TCTACTAGGATGTGAAGGGGGAATGAGACTGAGGGGATTGCTCCCCTATTGGGCTGAATG
>M00285:128:000000000-BF978:1:2109:4048:5721_1:N:0:46
GCGGGAATCCCAGTGCAGTAATATGTAACTTATTAAACAAATGAACAGTTCAGGAGAACATTTTTGATATATTGTAGCCA
ATTAAAAGAAACTAGCACATATATTGAAGACACTATCCTGATTTGCTCTGTACCTAATGGTTGTTATCCTAGTGCAGCTA
ATGATTTCATTGCAGCTAGTAGTTTTGATAATAAAGTCCTTGGTGCCAACAAGTCTCAGGACCCAAAAGTGATAGTGAAA
GTCTTTTGATGTTTTATAAAGAATAGCCTTGCAGCTAAGAAGGTTTAGAATTGCCTATA
>M00285:128:000000000-BF978:1:2109:17865:5722_1:N:0:46
ACCAAAATACTTGCAAGTCATGTGAGCAAAGTCAATCATACGAACATCAACCATGCTGCTGGCAGAGTTCGAGTAAGCAT
AAGCTCCTGCAGACTCATCAGCTGACTCTTCAGAAAGGTCTTCTGAGTATTCAGAATCTGAATCCAATGTTGACTCCTTG
CCATCATAAATGATAAGCAGGGAACTAGAGTAGAAACGATATGATTCCCGTTTTTCTAATACAGATTTGAGTTCAGACAG
TTTTTTAAGAACAGGTTCAAAAAGGTCCCTGCGTAAGTACTTTCCATTATTAAAAAATTT
>M00285:128:000000000-BF978:1:2109:6928:5723_1:N:0:46
GGGGATGTGTGAGGGAGAATAAGTTGAAGAGTGCAGAGAAATAGGGAGGAAGGAATGGGATTCATTAGATTGTCCTCCCG
AGAGCTGACGTGGACTCAATAGGCCAAATGGCCTCCTTCTGTGATGTGAAGTACAAGGTGATTCATTCAGGGCAGCAGAA
ATAGTCTCTCTTTAATCAGAGAACACAGTGAAGACCATTGACATTGATATAACCAACCCGAGGTTTAAAGGACAGATCCA
CAGAACACCAGGGCTGGGGATTTATTCCAAGGCATTGATGCGGAGCAGGGGTGGGATTTT
>M00285:128:000000000-BF978:1:2109:25429:5724_1:N:0:46
CTCGATTCCCCTCTTCTCCAATAATCTGTCCGCCCAGGTTAAAGTTATAGAGTCATGGAACACCAAACAGACCCTTCGGC
AAAACTCCTCTATGGAGCTCGGAGCTAGTTCCCCTTCCATGCTTTAGACCCCTATACCTCTAAACCTTTCCACTCAAGGT
ACCTGTTTAAGATTAGCTTAAACCTTGCTATTGTTGAGTTAAATTGCATCTGCCATCCCTGGTTCACTATCCCAGTTGAT
CTAGATCCTTTTGTAATCTTAGTGAATGTTCTGCACT
>M00285:128:000000000-BF978:1:2109:24635:5724_1:N:0:46
TGTCCAGACTTTACAGCTTTGCTGTCAGTGAAGTGGGTTTCAGTCTGTTCATCTACACTATCACTTTTGACTGCCTGTTT
CCACCTCCAGATCATCAGCTGACTTACCACTTTTCTTAGTTCATCTGCCACTGAAACCTTCATCCATGACTTTCTTCACT
CTAAACTTGGCCATGAGAATGTACTGAGATCATCCACAATTCTATTGCCCGCAGT
>M00285:128:000000000-BF978:1:2109:22750:5725_1:N:0:46
ATTGATTGTTTTCACCATTTTGCTGATGAAATATTGAATGAATTGACAAGTTGTAACATAGAATTAAGAAAATAAATACA
TTAATATGATACTGTGACTTAAGGCTGCTGTTATCCTCTGCAGCCACATAATGATTTGTACATATACAATTCTCTTGACC
AAGAGAGAATTCTGCTGTCATGCTTACAACTCTGCACAGAATTCACCT
>M00285:128:000000000-BF978:1:2109:16320:5725_1:N:0:46
AGGGCCCTGCGGGGAGAGTACAGTGAGACCTAGGGCCACATGCACACAGTTGTCTGACAGTGAAGACACAAAGGAAGTTG
GTGAAGAAAGCATGTAGCACGTTTGCCTTCATCGGCTGGGGCATTGAGTAGGGACGTCATGTTACAGCT
>M00285:128:000000000-BF978:1:2109:10979:5727_1:N:0:46
TGGACAGGTACATTGATACTGAAGGAATAGAGAGATGATATAGGCATCTTGGTCAGCATGCACAAGTTGGGTCAAAAGGC
CTTGTTCCAGGCTGGACAACTTTGAGATAATTGGGCTTTACTGTGGGGCTTTCTCCTTTTCTAAGTGATGCTAAAATATA
TAAGGGGAATTTATTTATATATATAAAAATTCTAAATCATAATAATATTACAATTAAGACAGAAGCCTCCAATCTTTTTG
CAGTAGTTGAACTGGAAGACGGTACTTGTCGTTATCCTGGACCCAGGTTAGTTG
>M00285:128:000000000-BF978:1:2109:19680:5727_1:N:0:46
CACAGAAAGCAGCCTATCTGAGTGCATCACAGCTTGACTCAGCATCTGTTCTGCCCAAGACCACAAGAAGCTGCAGAGTG
TTCTGGACACAGCTCAGCACATCAAAAACCAGCCTTCCCTCCATGGACTCTGTCTATAGGTCT
>M00285:128:000000000-BF978:1:2109:11804:5727_1:N:0:46
CATCGTGGTTCTGACGCATATGAATTTGGCTTGTCTCCTCACCCAACCAGTTCCTTAATCAGAATGCACCAGCTTCTCCT
GCAGCTATTGGATTGGCTGATGTTTAAAAATGAAAGGTGTTTTGCTCCAGTTGCAATCTTTACATAGTTAAACCAGTGAC
CATTTTTAAACCCAACTAACAAGCTGCTTGCAAGTGCAACAAGTGTGTGTCTGCTTTTGTTTGCCTTTCAGCCATTCCTG
AAGCTATCAAAACAATAGAGTCATGATCTTCTTCCCTCACATTTATAGCCAGGTGCTGTT
>M00285:128:000000000-BF978:1:2109:25153:5728_1:N:0:46
TCCTCCCACATTAGGAAAGACGTACGGGTAGGTTAATTTGGGAGGGTTAAAATTGGGCGGCGTGGACTTGGAGGGCCGAA
AGGGCCTGTTTCCACGCTGTAAATAAAATTTAAAAATTTAAAAATTTAAAATTAAAAAAATACTCTCCTTAAAAGCAAAT
TTTATCCTTCACTTTCTCTCCTTTGTCTCTCCAGGGAAGTCCATCTCAACGGGTTATGGCAAACATTCCTGACCCATGTC
AGCACTTGAGAATAGGTTGGATTGGTATGTGAATAACTCGGTGACCATGCCTCAAGAA
>M00285:128:000000000-BF978:1:2109:4773:5729_1:N:0:46
ATGTAAGGTAAATGATAGAAATATTAGAGGAGAAGTAAGGATTTATTTTCACCCAAAGAGTGATACAGGCCTGGAACTTG
CTGATTAATAGGCTCGTGGAGCCAGAAACTCTCATGAAATTTAACAAGTAGATTGGTGAGATATTGTTCTGTAGCAATAA
ACACTGGATTGGACACAATGAGCCAAATGGTTACATTTTGTTCCATACGTGTGTTATGTGTGTATGTATATATGTATATA
>M00285:128:000000000-BF978:1:2109:4554:5731_1:N:0:46
TACTCCTGAGTTTTGTGAAACACTGTGAAATAAATGGTTTAGGCTTATAAAACGCTGTTTTAGCCTAATCTGGTAATATA
TCAGAGATTACCTTTTCAGTAGTAAAAGGTACAGTTAAATAACCTTTATCAAACGACTCAGCTCCAGGAAATACATACAC
CACAACTGTTTTCAGGTTGATACTTAATGAGGTTTGTGTAGAAAGTGAGAGATGAAGTTTTTAGCTTAATAAACGCTGTT
TTAGCCAAATAGGAAATCTATTTCTATGTCAGCGATT
>M00285:128:000000000-BF978:1:2109:25531:5732_1:N:0:46
CTCAACTCCTGAAACAAATCCTTTTACCAGTCAATCCTTTGCTCAGTCACCTTTGGCTTACGTTTGGCTTTGATTATTCA
TGAAAAATACCGATACTAATTTTCAGGTTCATTTGGTGGCTGGATCAATAATGGCTATTTTACTCAAGTCCCTTGGGCTA
TACATCCACAGCTGGCAAATCGAGTTCAAGCTAAAAATGCACAGGACTCATTTGTGTTCCCATTAAAAATGCATAGAACA
ATGGCATTTCAAAACAGCTTCTGAATATGGAGACCTAAGTAGACTTTCCCCTCCCTCGGG
>M00285:128:000000000-BF978:1:2109:14842:5733_1:N:0:46
TGATTACCATTTCTGGGGTAAGAGGTGCAGCTAAAGAACTGCTAACAAACGACTCAGCACCGTGAAATACATACACTACA
ATTCTTGTCCTGTAGATAC
>M00285:128:000000000-BF978:1:2109:17630:5736_1:N:0:46
GAATCACCTCAGTGTGTCAGTCATTTCAGGGTACAGAGATTGGACTGTGCTAATCACCTCTGGATGTACAGCTTGGATGA
CATGAATTAGCTCAGTGCAAAAAGCACAGATTGAACAAATCTGCCCAGTGTTTGTAACTATGATTGTCTGAACCGATAGA
GGATAGATGAAAGATA
>M00285:128:000000000-BF978:1:2109:13416:5739_1:N:0:46
GACAGTGAAAATGGTTATCAGGAATTAGAGGGATCTTGACCAGCTGGTTAAGTGGGCTGAGGAGCTTAACTCAGATAAGT
GTGAGGTGTAACATGTTGGGAAGGCAAATCAGGGTAGGACTTTCACTGCAAATGGTAGAGGCTTGGGGAATGTTGTAGAA
CACAGGGACTGAGGAGTACAAGTACATGGTTCCTTGAAAGTGGCA
>M00285:128:000000000-BF978:1:2109:4145:5740_1:N:0:46
ACTTTTGGCATCAAAGGATTAAATTATGAAGAAGGATGGGAGAAACAAAATACTTCTTGTTTAGTTCCACAGTGCTGGTA
GAGCTTAGCCCAGAAGAATTGAAAACTTGCTAAGTCCAAGGACAAAAATTCAAATATTATGATGAGGTGTATTTGTAGTA
TATTCAGATTTGTAGTATATTCAGATTCAAGAAATAAAGAGTCATGAGACCAAAAGGAACTTTTACACTACAGATTTTCT
TTCAAAACTTTATTTTATGTAATACATAATTATTAGAATTTTATGTAATATTTTATGTA
>M00285:128:000000000-BF978:1:2109:20722:5740_1:N:0:46
ACCTGAGTCTGTTGACACCTGACGATATGTCAGGACTGATCTATGTTCTGCTAAAAACACTTTGCCTTGGGTTAAGTCGG
GCAGGGCTGTATTGGCCTGGCTCAGTCTGACAGTGACAAGAGTTGGTGGCTATTTTAGAGAGACACTTAATCAGAGATTG
GAAGAGGGGCTTGAATCAGGATTAGGTGATTTTTGGGTCTTGGTTTTGACTG
>M00285:128:000000000-BF978:1:2109:9213:5742_1:N:0:46
GACATTTCTAAATGGCAGTCCTCCCCAGGTTACAACAGGGCTCCATTCCTGTGAACTGAGCAGTTCACAACTCGGAAATA
TATAGCCAAGTTCCCACACAGCAGTACATGCCTTCACCACACAGCAATTGGCAAATTCATCTCACCAGCCTCCCCAGCGC
TTGTTCCTATGTACAGGCTGTACATAGGTTAGGCCTCCG
>M00285:128:000000000-BF978:1:2109:23674:5742_1:N:0:46
GCCCTTTCGGCCCTCCAAGTCCACGCCGCCCAATTTTAACCCCCCGCCAAATTAACCTACCCGTACGTCTTTCCTAATGT
GGGAGGAAACCGGAGCACCCAGAGGAAACCCACGCAGACACGGGAGAACGTACAAACTCCATACAGACAGCGACGGGAAT
CGAACCCCGATCGCTGGCGCTGTAACAGCGTCGCGCTAACCGCTTCGCTATGTATGTGAACATTTCTTGATTTAAAGTTT
GCTGATCCTGCAGCTTATTAGCTTGAGA
>M00285:128:000000000-BF978:1:2109:16262:5745_1:N:0:46
GTTCCACTGTTTTTCAAAGTTATCAGTTTCTGTTTGGTGTAAGGTAAAAGAAACGTTTACTGTTTGACCCTGAAATAAAT
AATTTTAGCATCAGTTATACTCTATTGCTCATAAAAAGTGACCACTTTCATTCTCAGTACCATTTGAAA
>M00285:128:000000000-BF978:1:2109:16243:5745_1:N:0:46
CAGTAGATACTCCATGCGTTTTGTGGACATCGAAGAGATCAATGGTTTTGCTTATAACCCGCCGTTTCAGCCAAATAAGG
AATCAGTTGATATATCAGAGATTACCTTTTCATGGGTATGAGGTACTGTTAAATAACCGTTACCAAAAAACTCAAGTATA
AGTGGTACACTTAAATAA
>M00285:128:000000000-BF978:1:2109:4887:5745_1:N:0:46
ATGAGCAGCTTTCTTTCAAAAAATACACCTTTAAATTGTGGCAGTGTTTTTTTAGCCAGACTGAGACCTAGAACATTTCT
AATATATTAACAAACTATTTATATTGGATACTTTTTAAATGTTTTTCACATTTTATCATAAATAGCAAAATCAGAATATT
GGCTTTCTATTGAAGTTACACACAAAAAGAGAGCACCTTTAAAAAAATGGCAAATATAGAACTACAAGTTCTGAGTGCAA
CAGG
>M00285:128:000000000-BF978:1:2109:24820:5746_1:N:0:46
CAGAGACTGCCTGGGGTGGTAGTGGAGGCAGATACGTTGGACGGGTTTAAGAGATTGTTGGATAAGCACATGGAAGAATG
TGGAATAGTGGGATATGAGGGTGGTAAGAGTTAGTTTGGGAGATGTTTGTAGGATGGCACAGCTTCATGGGCCGAAGTGC
CTGTTCTGTGTTCTATTGTTCTATTGTTCTTGTTCAGTTTGGGCATTGTTAATACTCAAAAGAGTGCTTCACTCAGAGAG
TGGTGAGTACCTGGAATGCACTGCCAGAGAGAGTGACAGAAGCAGAGTTGCTTACATCAT
>M00285:128:000000000-BF978:1:2109:9417:5749_1:N:0:46
TGCCATTGAGATAATTATCGTTGAGAGAGGCCCCGCGCAGGCAGCTCCACGTCCCAGGGTTTCTTTATTGAGACGCGACA
GCTGGTTGGAAAAGAGTTCGGACAGATGAACATACGTAAGCAGGCAGGTCATCAAATATGTAAACACAATGTTGTTAATG
TAGTGGGTGATGTTAACTTCCCTCGCATTAACTGGTACTCGCTTAGTGCCAGGGACATAGATGAAACAGAATTTGTAATA
TTCACCCGGGAGTGTTTATTGGAAATACTTCAGCCGGTCCAAGAAGTGATTCGTCCGTTC
>M00285:128:000000000-BF978:1:2109:9882:5749_1:N:0:46
ATATCATAATAAATCTTTCCTACACATATAACTGTCCAAATGTCTTTTGGGTGTTATAATTATATCCGCTTCTACCACTT
CCTCAGGCACAGGGATAATCAATGTTTTGGGTTGAGACCCTGCTTTTGTTGCAGATCCTGTTACGATAGCAAACTCTCTA
AATCGTCTTGGCCTGTGATGCTTGTTATGCTGTTCCATGCTCGTAATACATGTGCTGTGTTTATTGGACTAGATCGTCTG
A
>M00285:128:000000000-BF978:1:2109:27234:5750_1:N:0:46
AAGGAGGAAGAAATCCAATAATGTAAGATGGTAGAAGGATCATGTGGAGCATAAGCATCAGAACAGACAGTAGCCAGTTT
CTGTGTAGTGAAATTCCACCAAAAATTGCGCACAGAAAACAATGAACCAGATACATGGAGCTAAGGCACTACCTGGTGGA
CAGAGTCAGGAAACTTGATGTGTGGGGTCATTGCTCCACCTAGTGGACAGAGCTAGGGAGCTCAAACAGTGGAGTTCCCA
CACTGGCACCTACTGGGGATCTCTACATGCAGAGCCAAAGCACCCTC
>M00285:128:000000000-BF978:1:2109:26062:5752_1:N:0:46
CTATTGCTATATCAGCGATTAACTTCTCAATAGTAATACGTACACTTAAATAAATGTTACCAAACGACTCAGCAACATGA
AATACATACAATAGAACTGTTTTCATGTAGATACTCATGGGTTTTGTGAAGAAACTGGGAAATGAATGGTTTTAGCTTAT
AAAACGCTGTTTTAGCCGAATAAGAAATCTGGTGATATATCAC
>M00285:128:000000000-BF978:1:2109:18551:5754_1:N:0:46
AACGGAAAAGGTTTCATTTACCAGTCAGTAGCAGGACAAGGGAACACCGCTGGTCCATCACACACAAGAAAAATCTAAAA
GATACAGACAGACCAGCAACAGAACAGTGGTTTGAAAGTGGCAATATTTGTCAATCAGACCACCTTGGCAGCTCAAACAT
TCAGTTCGAACCTGCACCTTTGCGAATACAATTTAGACAAGGAACCAAGTATTTGAAAGCACAAAAGTATCCTCCCCCCT
TCCCCTCCCTCTGCAGAACTGCAGGACGAAGAGTACCATGGCCTTACTCCACTGCCATC
>M00285:128:000000000-BF978:1:2109:17290:5755_1:N:0:46
TCCTTGTGGGGTGCCCTGGCAGTTTCTTCTTCAGTAGCACCCCTGAAAAGTGTCCGCGAAGCATATTATGCTGTTAAAGG
CACTATATAAATGCAAATTGTTGTTAAATTGAAATTGGAAGCCCGTAAAATACTCGTTTGTTTTAACTCTACTGGTGACT
TGTTGCTGGTGATAATTGAGTACTTTAATATCAAAAGGGAAAGTTTATAAGATCAAAATACAGTGCTT
>M00285:128:000000000-BF978:1:2109:16314:5756_1:N:0:46
TGCAGTGTACCTCTAATACTTTCAACAACTTATTAAGTCATAAGTGTCACATGTTAAAGTTGCTTGCAGGTGCACATAAA
CTGCTTCTTGTTATTCACCAAAGTATAAACTTTATGATGAACTTTGGGATGAAAAGTACAATACTTGATGCACATCATGT
GCGTCAAGTATTGTACTTGATTGCACATCATTGTACCTTATTGCACGTCAAGAGAACAGGCTGGGTTTACCAACAAGCAT
TGAAGCACATGCTCATATGTCATATCTGGAAATGCTGCAGGAAAAACCCTTTGCTTTCT
>M00285:128:000000000-BF978:1:2109:5015:5756_1:N:0:46
TAAGGGGGTTTGTTGTGGTAGAGGCAGACATCTGATTGTCATGGTATCATTGAAATTTATCATTGTTGCCAGTCTTCTCT
GCACCCTCTTTTGGTGTTGTATCCTTCCCATCTTATAATGATGAGAGCTATACACTGCACTCTAGCTGCAACCTTACATA
TTCTAACATACATTCTTCATCCTTGTATATGTCACTCAATAAAAGAAAGTGATTGATTTGCCACTTTGATGCATAAGGTT
ACCCGTTCTCCTTCAGGGATTCTTGGGCACCCACCTGAGGTACTTCTGTTCCTCTGCACT
>M00285:128:000000000-BF978:1:2109:12729:5757_1:N:0:46
CAGGGTTAATAACCCCTTATTCTGAAATAACTGCTTCTTGTAATGGTCAGACATTCATCTTGGAATTTTGAAAACATTTC
ATTAACACTTCTGAAGAGTTGTTAACATCATTGATCAATGTTCAGGCTTCAGCTGAGCATCAAGACATTTTCTTGGAACA
GACCCAGTAACAAACATCCTCAAGCCCAAGATTCATCGTTTAACATTCAAGGATATCCTCAAGCACAACATAAATTAGTT
GATAGAAGTTAATGGAAGTTCAATGAGAGAAAAGCTATAAATGCTAATTTGGCCTCTTTT
>M00285:128:000000000-BF978:1:2109:22056:5757_1:N:0:46
GTATGTGGACTTTTAAAAGGAGTTTGACAAAGTATTACGACAGATTTTATTTTAGCAAAATTAAAGGTCATGGCAGAAAT
GAGCTAAAATACAGAAAAAAGAGAGTAGCGGTTGCCGGGTTGGAAGTAGACAGGAAATGTTGACAACAGGACATGAGTTG
GTGACTTTTGCAAACAGAGACAGTGTATAAAAGCAATAAACTTACACTAAACCTTTACAGGCCACAGTGTGTAATTCTGG
ACAATTTTGGAAAAATCATCACGGTCTCACTCAGAC
>M00285:128:000000000-BF978:1:2109:10682:5758_1:N:0:46
GGTCAGGCTTTCCATCCTTCTGCCGGACATTTTCTAGGTGAGAGGAGAAGAGTTGTTTTCCTTTGCGGATGACTTTTGCA
AATCTCTCTTTCGTTGGTTGTGTGTAATCTGGGGTAGACCCTGTTTCCCCATGCAGGTCACATTCCTGGCAATCTTTAGC
CTGGTGACCTTCCTGCTTTTAGTTTTTGTGGATAATCGCACTGCAGATCGCTACCACGTGTCC
>M00285:128:000000000-BF978:1:2109:17828:5758_1:N:0:46
TAAACACTTCTTACAGTCAACTCTAAGAAATGCTTACAGATTGTACAAATAAAATTGATCACACATCTTCACCAAAAACA
TTATTACAAACCATAGGATGTAAATGAAAGTCAAGAGGTTCACACCCATAAAGCAGGACTGAATATTTTTCAAGTAACTT
ACTTAAATTTTATAGTCTCCGTATTCCATTGCCAAAAGCAGATAGTCCCATCAGCACCAGTGGACGTCAAGTATCGTGTT
TTCCCCCTGGTGCTAGGGCAAAACTGAAATACAGAAGATG
>M00285:128:000000000-BF978:1:2109:6619:5759_1:N:0:46
CACAACAATTAATACAAAATCGGGATAAATCAAGGACATCTTCAAGAGTCAGTGCCTTAAGAAGGTGGCATCCATCATTA
AGGACCCTCACCACCAAGTATATGCCCTCTTCTCATTACTACCATCAGGGAGCAAGTACAGGAGCCTGAATACCCATGCT
CAATGTTTTAGGAACAGTTTCTTCCCCTCCACC
>M00285:128:000000000-BF978:1:2109:4805:5761_1:N:0:46
ACATTATTGTGACCAGGAAACTATTGGAATACTTGCTAATGTGCCTCCCTTGCTTAGTTTGGGAAAGGGGTCGTGGGGTG
AAGGCTAAGGACAACAAGTCTATCTGTACCATCCAATGGGGTGGGT
>M00285:128:000000000-BF978:1:2109:15093:5766_1:N:0:46
TATTACACCCCCTGAAAAAGCAAATATATACCTTATTTTAATTCTGTTCTGAAGGAAGGCATTTCAGATAATGCAGCACT
CCATCAGTATTTCTCTGGATGTACTGAAATCTCAGAATCAGAATCAGGTTTATTATCACTGACATATGTTGTGAAATCTG
TTGTTTTATGGCAGCAGTACAGTGCAAGACATAAGTTACTA
>M00285:128:000000000-BF978:1:2109:7694:5769_1:N:0:46
GATTGTTTGAGTGGAAGAACTTCAAAGGAATAGGAGAGAGATAATGTCTGGGATAATATTAAATGAGCTATGAAAATGCA
GCTGTTTCTTCAGAATAGCAAATGAATTGAGAAAAGATAATTCAGCTGGTAATGGAGAGGAACGGTTCAAAGATGCTAGC
TGTCTCTGCAAATACGGCATCAAGATTTACAGTGGGAAGCAAAGGACTAACATGCACCAGTCTAGATCAACTTGTGCTTA
AGGGATTTGCATATACTAACTTACATCACAGAA
>M00285:128:000000000-BF978:1:2109:23589:5770_1:N:0:46
ACAAGAGAAAGGTTGTGATCTTTTCACAACCACGCACATTCTTTGCAGCAGTTATTGGAAAGCAATAACTGTATCCCAAC
CATTTCCTCGCACGGAGTCTTGGAGCAATGGGAGCGGCACAGCCCTCGAATCACATTCACAACTTGCACATATCTTGACA
TCGCGATCTTTATGGTGACTCGGAATATTTGCATTCACTGATCTCATCGAAGCGCCACTTTCAATGAAGTTACTTAGAAG
TTCTGCATGGAACTGACATCTTAAAAATATTTCAGGA
>M00285:128:000000000-BF978:1:2109:19285:5771_1:N:0:46
CAGGTTATTGATCAGCCATGATCTCAAAATGGCGGAGCAGACTCGAAGGGCTGAAAGGTCTACTTCTGCTCCTATTATCT
ATTGTTGCATTTTGGAGGGACAAATCAAGGTAGGACATACACAGTAAATGGTAGGGCACTGAGGAGTGTAGAGGAACTAA
GGGATCCGGGAGTGCAGATACACAG
>M00285:128:000000000-BF978:1:2109:14542:5772_1:N:0:46
GATAGTCTTTTAGACAACTCAACACCGTCAAAGCCTTTGAACTGCTTCTATATGTCAGAGATCTTTTTTATTCAAAATAA
TTTAAGTGGTTTAAAAATATTAAAAAATGTAAAATAATAAAAAAGTTACTCAAAACATCTAAAATGTTTA
>M00285:128:000000000-BF978:1:2109:18175:5773_1:N:0:46
CTGCCCTCTGAAATGGTCTAACAAGTAATTTATTTATATCGCAGTATAGACTTATATCATTAAACATAGTTGTTAATAGA
AAAAGGATAAAATCTGTCTGGTTTTATCCTTACTGCATTAAACATAGCAGATCACCTGGGACTGGACAAGCAAAGTTGCT
CTTGGTATAATCAATTTTACAGCATCCTCCTCTTGAACATTTGGACATTGGTGCTTAAATCAGGAGACCTGTCCCACTAA
TTCGTGCAGGATATCCTAAAAGTTAACCTTCAGGTTGAGTTGGTGGTGAAGAAGGTGAAT
>M00285:128:000000000-BF978:1:2109:10575:5774_1:N:0:46
CTCAATTCCAGCACATACAATCCCAGTCTATCCAACCTCTCTGCATAAAACAGTCCCGACATCCCCGAAATTAACCTTGT
AAACCTATGCTGCACGCCCTCTATAGCCAGGATATCCTTCCTTAACCCCGGAGACCAAAACTGTACACAATACAAATCTC
TTTGCTCTTGTACTCAATTCCCCTCG
>M00285:128:000000000-BF978:1:2109:15065:5774_1:N:0:46
AACAGTTTAATTCCAACGAGTCCAAGCCCTTTCCCTGGACTTCAAATAAAGTTCAGTGATTGAGCACAGTGACCAACATG
GCACTATTTGTCACTAAGTTGTACCCTGATGTTCACATTTGGCTTTGTCCAAACAGAAGTTGTGGACTTATTAAACGTGT
GAAAGCTGAACATTAGAAGTTCCATTCAGATCCTTCATCTCAAGGCTTGTTTCAATATCTCAATGGATCTGATCACTTCA
AACATGTACATTGTAGTCC
>M00285:128:000000000-BF978:1:2109:4142:5775_1:N:0:46
CCAATTCTTTCAGACCACCTGAGAACGAAGAGGCAGAGGTGCCTCAGTCTGTCGAGAGCTGTGCTTCCTTCATGGTACAG
GACCTCTGTAGCGCTGCAGAACTTCAGGCTGGATTAGGGGTTGGGACTTAAACCCACAATCTTCATGGCTCTGATGCGAA
AGTGCAACCCACTGAGCCACAGCTGACACCTGGGTCGTGCCTTCAAACCACAGCCTCTGAGATATGTTACAAGCTACA
>M00285:128:000000000-BF978:1:2109:5502:5776_1:N:0:46
ACTGAACACATTTCTTTCAGCCTTAAAAAAAACCCATCAAAATAAAAGCTTGATCAACTAAACTGTTCAGAAACAATTCA
CTCTACACAACAACACACTCTGGATCATGTCAAAAAAATTGCAGACCTAATGTCACACTCTAAAGATGAGAGCTCAAGAT
CTAGCTGCACTATCAGTTCAATACTAAAGGAATACAGCACTACTAGAGATTTAATCTTTCAGATAAAATATCAATTCAAG
CTTAAGGTCTGGTGGACCTGAAAGGTCCCATGAACCAGGTTAAAATCTCCATAATAAGTC
>M00285:128:000000000-BF978:1:2109:11909:5780_1:N:0:46
ACACACATGGTACAAACAGTAAAGTAAGAAACAATATGATGCCTGCCACCCCTTGACACAGTGAAGGCACGGCTCCACCC
TCCCAGAAATCTACCTTAGGACGCTCCTAACCCTGTGGAAGTGCACACTCTTACCAATGGTCTCTTCAATGTTGTTTAAC
GATTCCTCAGAGCAATCAAAGAGAGAGTGAACCACACGTGTGTGGCACTCTTTATAGTGCCAGAGGGCTGG
>M00285:128:000000000-BF978:1:2109:6740:5781_1:N:0:46
GGTGCTTGCTTGGCAGATCTTTTGCTTCAATGTAAAATCTGCAGATGTGTTAATATTATGGCTGGGTCTGTCTGGGTAAA
GATTAGTCAAACTATTACATACTGATTAAATACTAATTATCCATGAATATGGTTTGGTGTTTGATTTTTAAATGACCTAT
TTTTAGATGGAATAGATCCTTATAGTAACATAATATTTTTTTAAAAAATATAAAGGATGCATTTATCACAATAATGCAAA
AATGTGGAAGTAAATTACTAAAATAATATTGTGGAGTTATTTAATA
>M00285:128:000000000-BF978:1:2109:23534:5781_1:N:0:46
GGAGCAGTTTTATCACCCATTCGTTGAACTAACCTACAAATTGGTCGGGTCAACAAAGTACGTTATAAATTAAATCAATT
GTTGAATTTATATTAAACTAAATCAGTGCCATTTTTCGAATAATCCAACCAAAGGCGATAATTATTTGACCTTTAATATT
TTTGTTTTTAATAATGGTTGTATTGTGGTTTTATTTAATAAAATTTTATTAATAAATGGAAGACTATTTCGTTTTCCGTC
GCTGTAGGGGCTTTTGACCTGCTATTATTCGCACGACAGCTGTAGAAAATGTGTAATAT
>M00285:128:000000000-BF978:1:2109:17689:5783_1:N:0:46
ATATATCAGATTACTTTTTCAGTTGTAAGAGGTACAGTTTAATAACTGTTACCAAACGGCTCAGCTGCATGAAATACATA
CACTTCAACTGTTTTCCTGTTGATACTTCATGAGTTTTGTGAAGAAACCTGCAAATCAATGGTTTTAGCTAAAAAAATAC
ACGCTGTTTTAGCCTAGTAAGAAATCTGGTGATATATCAGAGACTACCTTTTCAGTGGTAAGAGGGACAGTTAAATAACT
GTTACCAAACGGCTCAGCAGCATGAAATACATAC
>M00285:128:000000000-BF978:1:2109:6154:5784_1:N:0:46
TTTTAAGATTCAAGCAATGAGTAGACTTTGCTTATGACTGTGAAATCGGGAGCAAATATCAAATGATTATATGCAGTGGC
AATGATGTAAAACAAATGTTGGGGCTGAGCAACAAGAATACGTTATTTTTTTACTGTATAAAGTATGCAATTTTCCCAGA
GTTCTGAAAGTGTGGTGCTGTTATTATTGTTCCAGCCACTGAGGAAATTAGAAA
>M00285:128:000000000-BF978:1:2109:5092:5787_1:N:0:46
GAAATTGAATAGCATTGTTGTAAGATGCAGATATTCAGTGGATGTAGGGGGGACAAATTTTCGATTGCTGTTTGCTTGTG
TTATGAAAACTAAGTGCAGTTTCTAGGATACTACATAAGCATGTAGTTGAAATTTCTCAGCTGAAGTGAGTGGAGGGATA
TTCTCCTTGGTTAGCATTTGAGTGATTTACTTTGCC
>M00285:128:000000000-BF978:1:2109:26142:5788_1:N:0:46
NNNNNNNNNNNNNNNNNNNNNNNNNNNNNNNNNNN
>M00285:128:000000000-BF978:1:2109:15422:5789_1:N:0:46
AGGTTGGGTCAGACACTATGGAAATCCATAGCAGAGTTCAGGCATAACTGTTTATCCACTAATCTAATAATGTATCACAG
TCAATGCTCAAGCCTGTTAATAAAAGCAACTTAGATGAGGTAAAACACCAACATAACCAATACCCAACATACAGCACATT
TTTGCAAAAGAAACAATCTCAATGTTACATTTGGGGAAATAATTGCTACAAATACATTTACCTTC
>M00285:128:000000000-BF978:1:2109:21480:5790_1:N:0:46
TGTAGTGACAAACACAGTTACTGTCCTTCATCCATCGACAGAAACAAAACAGGATGCCGTCTCTCCTTCCTCTCTTTCTC
CGTCTGTTTGTCGTCTTTCTCTCTCTCCTTCTCTTTTTCTTTCTTGTAATGACCTCATCACGTTCATCTTATCTTCTGTT
CACTTAATACTTTCTTATAGGCGCA
>M00285:128:000000000-BF978:1:2109:10316:5790_1:N:0:46
GGCCCTGTCTGATTTTAGCTTCCTAGACTTTACATAAGCTTCCTTTCTCTTTTTTACTAAATTCATAACTCTCCCATTAT
CCAAGCTACCCCTTCCTTGCCGTCCTTGTCCTTTCTCCTTATTAGAACATGCCAGTCCTGAGCTCTGATCACCTGGTCTT
TAAACCACTCCTAAATGTTAGATGTGGACTTACCTGATAACAGCTGCTCCCAATTAACTCCCTCTTGCTCCTGTC
>M00285:128:000000000-BF978:1:2109:4954:5794_1:N:0:46
TTCTCCATGAGGTTGTGTACAAAGAGGCAAATGAATGTTTTTAACTTAAAAAAACGCTGTTTTAGCGACATAGGAAATCT
ATTGCTATATCAGCGATTAACCTCTCAAGAGTAATAGGTACACTTGAATAAATGTTACCAAACGACTCAGCAACATGTAA
TACACACAATACAACTGTTTTCATGTCGATACTCATGGTTTTTGTGAAGAAACTTGGAAATGAAT
>M00285:128:000000000-BF978:1:2109:4298:5795_1:N:0:46
TCCGGATGGCCGAATTTGACGGTGAGTCATGGGTGGAGAATCATCAAGTCAAATGGACGTCTGTGAGTCAGGGACTGCCA
TCAGGGCAGAAGGTGGGGTGAGTCATATGAAGGTGAGCAAACCTCAGGCAGCTGGGCTGTGGTCAGAGTTAGACGGATAT
CCATGAACTGGGAGAGGGGAGGGGTCGTATGTGGCTGGTAATCCAAAGGAGGAGTCAGGGTCAATACTTTGGGGTGGGAG
ATGCGTGCAGAGTTGAGGGAGAGCTACTTAGCAAAACGCTCCGAGTCATATAGCTGCTGG
>M00285:128:000000000-BF978:1:2109:25451:5796_1:N:0:46
CCCTTCTACTTTACCAAGTGCTTCAACACCTGCATCCTCAGACACTTGAACACAACATTTCTACCAGAGATAGCAAATGT
TTCCATCTAATGCATTATGAGCGTCTTGAATTTCCCTCCTGTAGTCTTCTTGAGCTGGTGTGTCTTCAGTGGAGGATCTG
ATGGAATGACAG
>M00285:128:000000000-BF978:1:2109:21826:5796_1:N:0:46
ACCTGAGCCACATGAAAATTGACACAGGGTCAATAAGATCAGAGAGTTAACTGTGTGGCTTAAAGTTTGATAAGGAAGAG
TGGATTTGAATTTATGGGACATTGACACCAGTACTGGGAAAGGAGGAAGCTGTTCCGATGGGACGGGTGCCACCTGATCT
ATGCTGGGACCAGGACCCTTGCGAATCACGTAATTAGGGCTGTGGATAGGGCTTTAAACTAAATTGTGGAGGTGGGGGGG
CGAGTTCAACAGAT
>M00285:128:000000000-BF978:1:2109:4555:5796_1:N:0:46
GAGGAAAACAAGTAACATTAAAGGGAAAGCAGGACCCACATGGTATGCTTTCACATTAAGCACAATGGTTAATGTTTCAT
TTCATTTACTTGATTAGGGAAGTTTCTCAATTTTTAATCTAACGTACCAATGCCAAGTGCAGTGTA
>M00285:128:000000000-BF978:1:2109:20317:5797_1:N:0:46
CAGTAACCAGCACTTGGATTCTAATATTCTGATAGGAAGTGGGTGGTTAAAGCTACGTGTCCTAATATAGTTATTTACAT
TTTAGGTTCTAATACTTAGTGTAACCCAGAGATCTGACAAAATTACTTTGACAAAATTTTAAAAAAATTCTTGATGTGCA
TACTAATTCAGGAACATTGGCACTCAAGTGCAGGAGAGCAAGATTTTTTGATCAGGGAACAGAGGAGAATATGTACCGAG
TGACTGCTCTAGGTTCATCATAGGTT
>M00285:128:000000000-BF978:1:2109:26873:5797_1:N:0:46
CACCCTTGCTGTCCTTATGAAGTCTTTAAGCCTATTTCTACACAGAAGTTTGGTCATGGGCTGTTGCAGCTAGCACTGGC
CCTCTCAGCTGTCTGTCAGCCTGGTGTATAGTTACTTAGGCATTGAGTAACTCAGGAAATGCTCCCTAAAGTTCCCAGTC
TCTGCACTGGGACACCTATGGAGACATTAGACAATTTAAATAGCACAGGATCCCATTACTGTGATGAGAATTCTGGCTAT
ACTTTTCCAACAAGACACAAGATCATTTTATATCAAGAGGAGAATTCTCATTATAACAGT
>M00285:128:000000000-BF978:1:2109:24540:5798_1:N:0:46
AAACCAATTTTCCAGCTTTTAACACTGATGTTGTGAATTGTACTGCTCCTGTTAGAATCTGATTTAACAATAAAGGAATT
ATCTTAAGGCGATTAGTGCACGTTTTGTCACGGCAACAGTTAGAGGGATTTTTTTCCGTATCACTGTGCCCTAAAGAGAA
ATTTTCCCATCATTGGCTCTGCATGGAGGCTTCACTTATTTTATAATTTAATGGTTTCATAAAGATACCTATGGCTATTT
CAGATAGATGGATGGATAGACAAATGAATATAAATAGGTACGGCAAAGGGAGATAAATGC
>M00285:128:000000000-BF978:1:2109:10957:5798_1:N:0:46
TTGCTATCCTTGACGTTGTCATTGAGGAGTCCCTCACCATCAACATTCTGTGGTCACCACAGATCAGAAACTCACTCCAG
GCCAGGGAAGTAAGTACCTTGGCTACAAGAGCAGACCAAAGGCTGGGTATCTGGTGGTGAGTGATTCACCTCCTGAGGCC
CTGAAACCATTCCACCATCTGCAAGTCAAGAGGGTGATAGAATACTTTGGCTGCCCCCTTCTTGAGGCACCATTGATGGA
CTAAGCAGATATCTGTAATTTCTATGATTTCATTTATTACAGAAGTATGCAGCACTATT
>M00285:128:000000000-BF978:1:2109:27426:5807_1:N:0:46
GTTTAGTTAGGTTGAGGGAAAGGGTTTGCTTGTAGAAATGCAACATTTGAGTCATTGTAAACTTATCAATTGTAAAGCCA
CTTTAGCTGTCCTGTGTCCTTGGGGAGTGACAGCCTTCTTTCTGATATAACAAAAACATGAACTTTAGATGAATCTGTGA
ATAACCATTCACAGCCAATTAATCATTTTGGATGGAATGATAGGGGCACAGACCAGACACAATCCCTTATATAGC
>M00285:128:000000000-BF978:1:2109:26657:5807_1:N:0:46
TTTTGTTTGCTTAATGCATTGAAACATCTAAAAGGAGAGCATTTTTAAAAACAAAATGTTCTCTTAAATGTAACTTTTAA
ACATGTGGCCAGTTCTAGTTTGTTCCCTGCTGTTGGTGAGGATGAGTTGTAAATGTGGACCTGAACCCATTGACTCACGT
CTCCTAGGTGAGTCAGACTGTTGATGGTCAGAAACACACAGATCTATCATTCCCCCATTAAAAATGCTGGATTATGTTCC
C
>M00285:128:000000000-BF978:1:2109:6723:5808_1:N:0:46
AAGGAATGCAGTAAACTGCACGCACGGGTGCATTTACAGAACATCATACGCTTCTTATTACCAACTAATAACATATCCAG
CTTGCAAATCTAGCGCTGTAGTTAGTGGAGTCTTAATCTTGCAGAGCAAAGAAACAGGCCCTTCAATCCTCCTAGTCTAT
GCAGACCTTTCTACCCATCTACACTGACCCCATTCTCCCTAATTCTGTCCAGTCCTTTGCTTTCCCTATTCATGTGCCTG
TCCGAATGTCTTAGAAACATAGTATCTGATTCCCCTCCGTCCTCTGGCGGCGCCCTCC
>M00285:128:000000000-BF978:1:2109:13816:5808_1:N:0:46
GATGTGGACATTGTTCAGGGATCTTTTACAGGATGTTAGGGATAAATATGTCCCAGCAAGACAGGAGGAATAACTGGGTG
AAGAAACCATGGGTGACGAGAGAGGTGGAACAACTGGTTAGGAGGAAGAAGGTGGTGTACGTAAGGTGGAAGCAGCATGG
CTCAGACAGGGCCCGTGAGGAATATAATGTAGCAAGGAAGGAACTTAAAGGGCTGAGGACAGCTAGAAGGGGACATGAAA
AGG
>M00285:128:000000000-BF978:1:2109:21412:5810_1:N:0:46
CCCTTGTGTTGTTCAGGCTAACAACAATAAATGTTAAGTAATATTATCATTTACGATATTGTAAGTAATAAGTAAAAGTG
GATATTTCAGATCTTTATCAGTTTTAGAGAGGAGACCACCGCCAGCCCAGACAGCAAGGG
>M00285:128:000000000-BF978:1:2109:10195:5811_1:N:0:46
ACTTAGCTAAAACAGCGTTTTTTAAGCTAAAAACATTGATTTGCTTCTGTTTTCAGAAAACGCTTGAAGTATCTACATCG
CAACAGTTGTAGTGTATGTATTTCAAGGTGCTGAGTCGTTTGATAACGGTTATTTATCTGCACCTCTTACCCCTGAAGAG
TTAATATCAGATAGAGCAACAGATTTCCTATTTAGCTAAAACAGCGTTTTATAAGCCAAAACGTTTGATTTGCCACTGTT
TTCAGTAAACGCTTCAAGTATCTACTGGAAAACAGTTGTAGTGTATGTCGTG
>M00285:128:000000000-BF978:1:2109:18096:5817_1:N:0:46
GTGGCTACCAGGAAGATCGTGGGCATCATACCTGCTGCATGGAGCAGTGGGGCTAATCATTATTATTATAGTATGCGGTG
TGGTGCTGGCTGGTTTAAATACTAGTTGCAAGGTCCATTTTAATAAGCTGTCAGCCCCGTTCTCAGCACTGCTCTAGATT
ATCATAAGGTGATAAAAAGGGAGGAATGAGGAAGTATAGGATTAATAAACAATATCTGTATTCATATCTTGAGGCAGATG
AGAAACATGGCTACTAGAAACCCTGATTTAAAAAGTGCCTTTCAGGCTTGATGCTGGATG
>M00285:128:000000000-BF978:1:2109:9049:5817_1:N:0:46
GCTTTCCAGTTTTCTTATCGTCAAGCATCATGCAATAGCCCATTCCATGAGAATTTATCTCTTGCTCTGTTAGAAACTAA
ATTGGAGCTAATTGAACAAAGTATAACACTGGTTTTCCCTGGGGGGGATGAATATTTATAACACAAACGTTGAGAAGATA
TATTTTTTCAAACACACCAATTTAATC
>M00285:128:000000000-BF978:1:2109:22925:5818_1:N:0:46
TGAATGTTTAACGATTTAGGGTCACGAACAAACGTCTATGTTTTCCAAGAAACATGAAAGATCTGCCCAGCATATCTAAT
ATACCATGTCCAAACAAAGCAGGCTTTGTGGCGGAACTTTTCCAAAAGCTACAGATCGTGAATGGATTCGGTGAACCACG
GTGTCGTGGTATCGGAGATTCTTGTGGAGAGTGGGATGGAGAGAATTTACAAATAAAGTCTGAATCTGCAAATTGATCAC
TTCCTATCCGAGTTTAATTAATCTTGCAGTTAGAGTGAACGAATAGTTCACCACATCACC
>M00285:128:000000000-BF978:1:2109:23244:5821_1:N:0:46
CACCTTGGTAAATATTTTATCAGCAGTGCTTTTCAGTCAGCCGCAGTGTATGTTTCCAGTTTCCAGTTACTGCCTCGCCG
AAACCTTAGTTCAGTCCATATCTGCTAAATACAATACAGATTTTGGCAAACTGATTTGTCAGGATTAGTTTGCATTTATC
ACCTTCACTGGTTTCTTCTAAGTGGCCCTTTGTGATTTCTTGGTTCAGTACATGGATATCTGGATCACTGTGGGATTAGA
CCACATGCCAACAGCCTATAAATTGCTGCAGCCCAAGAAGCTGAATGTTCATTGACGTGC
>M00285:128:000000000-BF978:1:2109:10228:5822_1:N:0:46
ACAACCACTATGCAAATAGGTCCAATCTAAAATTCTGGCTCTGAAAATCATTCCCTTACCTTGCTAAAATTTTGCTGGTA
AATCTTGTCTATAGTCACAAGTGCTCGTTATTTTACTTGAGGGTATGCCTCCAGCCTCTTTGGTGTGATAATACAGGACT
CTGGTATTATTACAATATTGGTACCATATTGTCCTGAGAAATATTATATCGAAGAAATGAGAGTGTTAAAAAACACTTAA
CATCATAATTTTGTCAAAT
>M00285:128:000000000-BF978:1:2109:17737:5824_1:N:0:46
TTATCATTTTAACTCTCCTTCCCACTCCCACACTGGCCTGTCTGTCCTCAGCCTTCTTCATTGCTATGAAGAGGACAAAT
GCAAATTGGAAGAATAGCATCTCATATTCTGCATGGGTAGCTTAAATCCCAATGCTATGAACATCCAATTTTCCAATCTC
AAGTAACCACACCTCAGTGTTCTTCTCACAGATCGGAAGAGCACACGTCT
>M00285:128:000000000-BF978:1:2109:13205:5825_1:N:0:46
CCTGGTGGAGGCAGATACATTGGTCAGATTCAAGATATTACTAGATAGGCATATGGAGGAATTTAAAATAGAGGGATATG
TTGGGGGAAGGGGTTAGATAGTCTTAGGCGAGGTTTAAAGGTCGGCACAACACTGTGGGCCGAAGGGCCTGTATTGTGCT
GTACTGATCTATTATTTGAAGTGAAGTGTCCCGGGGTGATTGCGCCTCACTCAACACTTTCACAGTCTGCCTC
>M00285:128:000000000-BF978:1:2109:10060:5825_1:N:0:46
GGCACTATAACACAGGGTGAACTCCAGTTTGAACTGGAACATCTGATAATATCATTTTCTAACATATATTCAATTTCCTG
ATCAACAAGTTTATTTTTATCCACATCCATTCGATATTGGTGTTGTTTGATTGGTTTTGCATCCCCAGTGTCAACATCAT
GGG
>M00285:128:000000000-BF978:1:2109:13265:5827_1:N:0:46
TTCCTGAGGAATAGTTTCTAAAATTGGATGCAGTGAACCAGCAGAGACCTAAGGCAGTGATTTATAAAATTTTACCACAG
CTCCCTTGCTTGTGTACTTTAGGTTTCTATTTATTAAGTTCAGGATCTCATATACTTCTTTTTTCTTATTTGTTTTCGCA
GCTTGATCTAGCACCTTGAAAGAAATATGTATGTCCTTCCCCAGGTTTCTCTCTATTACAGTGATTATGAGCAACAATGA
AAGAAGCACTGTAAAAATGAAATGGAAAAAGTATATTGGATCACAGTAGAACACCTAAA
>M00285:128:000000000-BF978:1:2109:15276:5828_1:N:0:46
ATCCAACAGTCTCTTGAAAGACCCTATCGTAACACCAAATGATGTTTGGTTGGGATTCCAGATGACCATGGATTAGACCT
GCCCACCTTCTCTTTAGTTCCCACTACCCTTCCTTCACATTTCTACAATTGAAGTCTGATTGTGAGCAAACTTGAACATG
TATTTATCACCTGAGTCATGGTACAGGTACTTGGTAACTGAGTGATACAAACCCAAATTCACCAGGCACTCCAGCATCCT
GTGTTGGCTGTTGAGTCCAAAATTTTATTTGGAAATGAAGCATTTTAAAATGTTAGAAA
>M00285:128:000000000-BF978:1:2109:17601:5833_1:N:0:46
TTCCTGTTGCCTGCACATTTTAACATTTCAGCACACCCGTTATATTCATCCATCATGTATGAAGGATAGAACACAGATTT
TCACTTGCTGTGAAAATTCCAGGAGCCAAACCCGTTATTCATATTTCCTCCTCTCCCCACCAACTATTCTGCTGCTTGTT
TCACTCTTACAAATTGACTTGGCAAAAGTTTGGTATCAGGA
>M00285:128:000000000-BF978:1:2109:23757:5834_1:N:0:46
TGTCTGCGTGGGTTTCCTCTGGGTGCTCCGGTTTCATCCCACATTCCAAAGACGTACGGGTTAGGAAGTTGTGGGCATGC
TCTGTTGGCGCCGGAAGCATGGCAACACTTGCGGGCTGCCCCCAGAACACTCTACGCAAAAGATGTGTGTGTTTCGAGGT
ACAAGATATCTTAAATATATGTAAACAGATAGTGGTTTGCATGGGTTTGTTTGGGGAAAGAATTACAGATGTAAACCTGC
ATCATCTTTTCGTCTCTTGTTGGTGGTTGATTAGGAAGTGCAGGGTTGTTGTAATCA
>M00285:128:000000000-BF978:1:2109:17078:5837_1:N:0:46
GCAACACCATTATTGGAGATGCCAACATTAAGGGCACAGAGATAATTACAGTGGAAGTTCCTGATTTGTGAGCCATATAG
AAGGAACATTTGACGCAATTAATCAGGATCATTGCTCCATTAAACTAAACACAAACACTACCAAGGTATAAAATGTGCAA
CTACAGCTTGTGTGAACATGAGTCAAAGACCCAAACAAGACTCTGGAGAAAACCTACTGTGGGATGTTGCTCTAGAGTTC
TGTGGTGAAATCCAATCGTCTGCCAGTCCCAGGGAACACTGTCATTTTTTTCTGCACGC
>M00285:128:000000000-BF978:1:2109:14289:5837_1:N:0:46
GGAATGGATATTAGAGATTACATCTACAAATAACCATTACATTTAAAGGAATTTCTCCCCTATGCAGGAACCAGCTTGGC
TCTCTTTTGAAAGTTTTCAGAAAGTTGCAAGAGTAGAGATCCATTATGTTCTAATTGCATATATACGTCTTAGATAAAGG
ATCCAGTTCTTAGATCTAAGACGTATATATGCAATTAGAACATAGATACCTACAGCACAGTTCAGGCCCTTCGGCCCACA
AAGCTGTGCCGAACATGTTAGCGTACTGAATCTGATTTTTTTTTCCCATC
>M00285:128:000000000-BF978:1:2109:6192:5837_1:N:0:46
TCTGCCCACCATGTTGTGCTGACCTTTAAACCTCACCTAAGACTATCTAACCCCTTTTGTACAATAGAACAATACAGCAC
AGAACAGGCCCTTCGGCCTATCAAGCTGTGCCATCCTACAAACATCTCCCAAACTAACACTTTCCACCCTCATATCCAAC
TATTCCACATTCTTCCATGTGCTTATCTAACAATCTCTTAAACCTGTCCAATGTATC
>M00285:128:000000000-BF978:1:2109:18069:5838_1:N:0:46
ACTGCAAACATATTTTAACTCTAAAAGTTCGAGAACTCTCAGTCCTTACTTACCTTTACATCATTTTGGGCATTTCCCTG
AATTTTCAAAAACTTT
>M00285:128:000000000-BF978:1:2109:20701:5840_1:N:0:46
TATCACTGTTCTTTCAGAGATTTTAAAGTGTTCTCTGTGTATTCCTTGCTGGTGTACAGCCCTGGAGTTTTAGCAGGTGG
TTCTTTGCTAGCGCTGGGGTACAAGCTCATATTCCTGCCTTTGAGTTTTCATTTCCAGGCCTCTATCCA
>M00285:128:000000000-BF978:1:2109:25408:5842_1:N:0:46
TAAAACCAAGGAGATGATAGTGGATTTTAGGAGGGGTCACCGTGTGCACGCCCCGCTGACCATCAACGGGTCTGCTGTGG
AACAAGTACGCAGCACCAAGTTCCTGGGGGTGCACATCACCGACGACCTGACCTGGTCCACTAACATTACGGCCCTCACG
AAGAAGGCTCAGAAACACCTCTACTTCCTGCGGAGACTGAGGAAAGCGAACCCCCATCCCTCCGTCATGAAAACCTTCTA
TAGAGGGACCATTGAGAGCATCCTAACTCAATGTATCACTGTTTGGTTTGGAAGCTGCTC
>M00285:128:000000000-BF978:1:2109:7263:5842_1:N:0:46
ATATATGGATGTGATGAAATGAAATGTATGGATGGCATGCAAAACAAAGTTTTTCACTGTACTTCACTATATGTGGCAAT
AATAAACCAATTTACCAACTTACCAGTATTAAGGTAACACCACAGGTATAAGTGCTATCTTTCATGTCAGG
>M00285:128:000000000-BF978:1:2109:11939:5843_1:N:0:46
GTAAGTATAAACTGCGACATGTTGTTAAAGGGAATAAAGGGTGGCCCAACATTGCAGAGGCTCCTGCTAATACTGAGTGC
CTCCAGCATGCACATAAAATGAGAAAATCAGTTCTGGACATTGTTCATGCTCTAGAAGTAAAGGCTGGTGCACTTCAGGT
ATTCTATCATTTGATAGCACTTACTACTGCTGTACTAAAATCATGTTGCTATCATCCAAGATCTT
>M00285:128:000000000-BF978:1:2109:19048:5844_1:N:0:46
CATGCAATTATTATCCCACAGATAGAAAGCTGATAATCTTATATGCAAATTGTGTCCAGTTCATAGGTAAAAGGACATTA
TTTCAAAGATTGAAGCAATTTGTAAACTTTTATTTTGAAACTCCACCAGTTATTGAATTTATCTGTGGTTATAACATAGC
AAAATCTTTCAAAACAGTAAATAAAATCAATCCATTAAACTTCTATTATGCTGTTTTAAAATCAGGTCTGCTCTTCCTTG
GCACAATATTTGCATTTTTGTGTCTGAGTCAGAAGTGGAGTTCAAAGTCATGCTGAACTT
>M00285:128:000000000-BF978:1:2109:10728:5846_1:N:0:46
TGTGGGTCTTCTGAATTACATCTGGGATCTTGGCTGCATCCAGTGTTCTCAGTCATTCTTTTGATAATTGGTTAGAGACC
AGTTTCTGTGATGGTGGGGATCGCAGACAGCAGCTGAGATAGATTATCTATTTGGCACTTCTGGCTAGATAAGGTTGTAA
ATGCTTTGGCCTTTTGTTTGCCACTCTCTTGTTGGACCTGCCATCATTGAGAATCATGATGTTCTTGGAGACCTG
>M00285:128:000000000-BF978:1:2109:18108:5848_1:N:0:46
CTGATAGAGTGTCTTCAGATTTACCTTAATCCTGCGTACCTGTGGTTTCTTGTGACCCCTCTTTGCTTCCATCGGGTAGA
AGATACAGGAGCCTGAGGGCACGCACCACCAGACTTAAGGACAGCTTCTACCCCACTGTGATAAGACTATTGAACGGATC
CCTTATACAATGAAATGGACTCTGACCTCACGATCTACCTTGTTGTTACCTTGCACCTTATTGCACTGCACTTTGTCTGC
AGCTGTGACACTTTACTCTGTACTGTTACTGTTTTTACCTGTACTACATCAATGCACTCT
>M00285:128:000000000-BF978:1:2109:8947:5848_1:N:0:46
AAATCCTGCAGCCTTTGTGTACCTGCTGCAGTTTCCATCCTGGACAAGGTTGTACTGCTTGAGAATAATCTTTAATTGGA
GGTCTCTTCTGCAGAGCCGAGGAAACAAATACTTAGTCCAACAGAAGTTAGACAGAAGCACTTAGTCACTGTCAGTGTCA
GGCAGACTGATGCACGTGGAGCAGATCCACCTTGTGCTGTCTTGTAGTCGGTCCTTTTACAGAACTAAATGTTGCAATTA
ACTTTGCTTGTGAAAGCAAATGAAAACAGGTGAGATCGAAGAGCACACGTCTGAACTCC
>M00285:128:000000000-BF978:1:2109:6212:5848_1:N:0:46
GAAGCTCACTACCCAGTTAAAGCAAATAAATTTAATAAAGAAGATTTGGATAAGCACATACAGATAGAGATACAGAGACT
TGCATATGTTAATTGAGTTAGATGAAAAAATGGGAGAAAGCTGC
>M00285:128:000000000-BF978:1:2109:24506:5849_1:N:0:46
GCTTCATATTCCCACCTCTCAGGAATCCTGGTTAAAACATGTGTTTCAAATTAATTTGTAAAGAAACCTCTGAGCTCAAT
TGTTGGCCGAGTGGATAAAGCACAGCCTGTTGTGTTCAGCGAGGAGAAGCACTGATTTTGTTCAGTCTGGCAGTGCAGTA
GTCAGACTGGTAGACGTGGTGGTGAAAGTATCAGCCAGGGTTCCGGCTACCGATCACCAGCCAATCATGGGATGTA
>M00285:128:000000000-BF978:1:2109:19554:5850_1:N:0:46
GTGCCTCCTGTGATGAGTGATTCACATCCCAACAGCTATGTCATTCCCACCTCTTACAAGGCACAAGTCAGGAGTATGAT
AGGACACTTTCGACTTTCATGGATGAGTGTAGCTCTGACACCATGAATGACAGGCTTAGCTGCTTGTCAGTGACAAAGCT
CAAGGAATGACTATAAACCTGTTCTATTGTTGTTGGGTT
>M00285:128:000000000-BF978:1:2109:10107:5851_1:N:0:46
CCTGTCAGCCATGGATGGACCACGGTTCCTGTTGTGGTCTTGTGCCTTCAAGGATTTAAGATAATTATGTATTATTTCTT
TAAATGTTAGCCATTACCTGCCCACTGTCCTACCTTTTAATATGGTTTCCCAATAAACCAAATCCAACTTGTCCTGCATA
CTGTTTATCTAAGACCAGAGTTTTGGATTGAACTACATTGCTTTC
>M00285:128:000000000-BF978:1:2109:26608:5851_1:N:0:46
GATCTACACTCTTTCCCTACACGACGCTCTTCCGATCTGGTCTACACTCTTTCCCTCCACGACTCGCTTCCGAACTCGTT
AACACGAAAGTACTACACAAACCCAATGAAATCATTGAAATTGGAGTATTGCTTTTTGCATGTGTTATGTTTTTAATCGA
TAATTGTAAAGATTGATTGGATGTAGATTTAAATTTTTTCAAAAAATAAATGATTATTTTAGAGAGTAGAAAAAAAAACA
ATCAAACAAACAAAAAAAGATGAAAAATATAAGATGAAATAAATGGGTATCACAGATCC
>M00285:128:000000000-BF978:1:2109:9105:5852_1:N:0:46
CGGGGAGAACGTACAAACTCCTTACAGGCAGTGGCGGGAATTGAACCCGGGTCTCTGGTGCTGTAATAGCATTATGCTAA
CCGCTACGCTACCGTCTCTGCCCTAATCCTCAACTTGTAATCTCCCAGCTCTGACATGTGCATGTTTTAGAGTCATACAA
GCACCCAGGCAGCGTGGTTCAGTGACATGGAGGGAGGTCTCTATGGTCTTAACTTCTAATTGAACTGGACCCCATGATGA
AGAATAGAGCAGGAAGAAGCTAAGTGACCTTGTCTCTGCTGCACGGGTTTGTACTTTTC
>M00285:128:000000000-BF978:1:2109:5231:5853_1:N:0:46
CTTAGCTAGCATAGTTAATGTTTCAGGTCAAAAACATTTTATAAGAACACAAGAACATTCAATTGGGGCTAGCCTACATC
ACTGCTCAAGCCTACTTCATCATCAATAAACTTGGCCTCAGCTCCACTTTCCTGACTTTTCCCACATTTCCAAAGTATAC
ATTTCTAAAGATTCATGACCCTTTGAGACAAGAAATTCTTCCTCATTTCCATTTTAAATGAGCAACCCTTTATCCTAAAT
CTATGCTCTTGATACTAGATAAC
>M00285:128:000000000-BF978:1:2109:24957:5856_1:N:0:46
GGTCAGGTAGAATTTTCCATTGAAGGGGCAGCCCAGCAGCCTGCCCCTGGAAGAGCAGAGCAAACCGGACAAACCTGAGG
TGGGTTTTCAGAAAAAGACTCATCCAGTTAGGATCCAGGT
>M00285:128:000000000-BF978:1:2109:21468:5857_1:N:0:46
GGCCAGGGACTCCATCTGGGCCAGATGCTTTCCATGGGTTCACTCTCAGGAAAACTGATCTTAAGTCCACAACAGTGACT
GTGGGTTCAGGTACATTGGAGGCTGTCAGGGTGGGTGGTGACATACCGATTCACTTCTGTTCAAAACGTGCATAGAACGC
ATTAAGCTCATT
>M00285:128:000000000-BF978:1:2109:25014:5858_1:N:0:46
CACAGTGGCCCATCAAAAGCAGTTGAATTGTATTTCATTACAGCTGCAAGCTTACACCAAGACATGCCCCTCATACAACC
ATAATAATCAAGCCAGGAGACCAAACATGAGTCAATGAAAAATGTATCAGAGGTTTGTGAACAGTGATATTAAGGCATAC
TTGAAGATGAGGTGCCAACCTAATAAAGCTATTACACAGGACT
>M00285:128:000000000-BF978:1:2109:19972:5861_1:N:0:46
GAAATGCAAAAGAAGTTTCAAATGATATAAATTAGCTTTTGACAAGGTGTAGGAGAGGCAATGAAAGGAATGGAATGGAT
GAACAGTCAACCTTAAATGATCCAAATTGTTGATTGTGGTCATTTTCCTGAGTATACAGGAAATCAAAGTAATACATGTA
AAGGTGATGAGTTCAGATTTTAAAGCTGCCCA
>M00285:128:000000000-BF978:1:2109:4888:5863_1:N:0:46
GATCTACACTCTTTCCCTACACGACGCCCTTCCGATCTCATATACACTCATGCCCTCCACGACGCTCTTCCGAAAAAATA
AACAAGAATGTCTTAGCTATCGATCGATCATCATAGATCGATAACTTTCACCTCCGATGATTCTTGAACGATTTATATCC
AAATGATTGACAATTTTTCATTGGTTTTTTACTCATCGATGAGTAATTTAGTCGTATTGGTGATCGATTAGTGGAAAATA
GATAGAACTGTAATCAATCCGAAATATAATTGATCGATAATGCCCATAACAGAAGATAC
>M00285:128:000000000-BF978:1:2109:4109:5863_1:N:0:46
GTTTTTTTTTTAAAAAAGGTGTTACACTGCTGGTAATATCAGGAGAGTTTCCAGAACACTTGACATATTTTAAGTATTGG
CTCCAAATCCACGACAAAAGCATTTAGTAAGGAACTGTCAGCAAGAGTCCAACAGTCGTACTTACACATTATGGGCACTA
TGTGAGACTGATAATCTAGTTGTTTGGTTACTGGACCAGCAGCCAGAGTTCTGCATCACTGACCATGACACGAGCTCAAA
TCCCACCATGCAGCTAGGAAACTTAAGTTATTAAATTTGGATTTTTGTTTCCATGTAGA
>M00285:128:000000000-BF978:1:2109:23058:5864_1:N:0:46
AACCTCCATCAGGTCACCGCCTCAGTCTCCTTAGCTCCAGAGAAAACAAATTCAGTCTGTCCAATCTCCCCCCATAACTA
AAGTCCTCCAATCCAGGCAACAACCTGGTGAATCTCCTCTGCACTTAAAAATAATATGAAACAAATAAGTGAAGTTAGAT
CAACCCCATTAAATAACAATGGAGATGGACTTGTACTCATGCTCACTTCTCTGCAACCA
>M00285:128:000000000-BF978:1:2109:24536:5865_1:N:0:46
GGCTAATGGAGCGTTTTTTACGCTAAAACCATTCATTTGCCACTTTCTACACATCCTCATGGAGAATCAACATGAAAACA
GTTGTAGTGCATGTATTTCATGGTGCTGAGT
>M00285:128:000000000-BF978:1:2109:11044:5866_1:N:0:46
CCTCCCTAATTACTATTTATCCTTCATATTTACCGTCAATTACTGGAATTCTTAAGAAAGTACATCAGGATTTGGTTTAA
TGTAGGCAACTGGACTAAGGAATTTCACTCATTAATCAGAAGATTAACAAGTCATATTCTACCCAAGTCAATTAAATCAG
ATCACCTAACTTTTAAGAAAGTTAGTTAATC
>M00285:128:000000000-BF978:1:2109:5654:5866_1:N:0:46
GCTGATTACATCAGTGCCAATGGAGAAGTAACAGATGGGTCAAAGCTCAAAATCAAAAAAGGAATGAGGGGGAAGGCAAT
CTAGAATAAAAAGCAAGAACTACAATGGGAAATATTAAAAGTCATATCAGAAATATTTCTGATATTTATACAAGTCATTT
AAGACCAGAAAGGCAAT
>M00285:128:000000000-BF978:1:2109:22777:5869_1:N:0:46
ATAAACTGAGGGACCTTGGGGTTCAAGTCCACAGTTCTTCGAAAGTGGAAACGTGTAAATGGAGTGGTAGAGGCATATTG
CATGCTTGCCTTTAAAGATCAGGGAAAAGAATACAAAACATTGGGACATTATATTGCAACTTCATAAATCACTGGTTAGA
CTACACTTCGAGTATTGTGTGCAGTTCTGATCACAACACCAC
>M00285:128:000000000-BF978:1:2109:16152:5870_1:N:0:46
TACATACCATTCGTACAGAACAATTCATTACACAGTGCAGATACACTGAGTTAGTACAGAGTGCATTGAGGTAGTACAGG
TTAAAAAAAAGCAATAACAGAGGACAGAGTAAAGTGTCACAGCTACAGGGAAGTGCATTCAGGTAGACAATAAGGTGCAA
GGTCACAACAAGGCAGATTGTGAAGTCA
>M00285:128:000000000-BF978:1:2109:20822:5870_1:N:0:46
TACAAGATATCATGGATGTGATTACTCAAATGCATGATGGGGTTGGCTATCACAGTTTTCGTTGAAGCAATGGTTGCAGA
AAGGAGGGGCAAAGTCGTAGGTAAAGGAAGAGGGGACTGAAGCTGTTTCACAGTGGTTTCCTAACACATGAATAAAAGCA
GTATTAGAATACTGAAGCATACATCCTTATAACAGATTAACACAGTACAAGAAT
>M00285:128:000000000-BF978:1:2109:5981:5872_1:N:0:46
AAGTGCACGCTGATGTTTTCTTAGCTTGGGAGAATGACTAACAACTAAAGATCAAAGGGATTAATAGCAATATTATGTCA
AAGCGGAGTCGTGAAGTCAATCCAAATTCCAACTAAATTCAAGAAGAAAAATCATTGTTATGAAAGAAGCAGGCTGATTA
GCAAATGAAACAGCACTTTTGAGAAAGCTT
>M00285:128:000000000-BF978:1:2109:5151:5872_1:N:0:46
ACATTCTCTTCCAAGTCATTAATATATATGATGAACAAGCACCCAGCACCGATCCCTGTGGCACACCACAGGTAACAGGC
CCAAAATCTGAAAAACAGCTCTCCACTACCACCCTCTGACTCCTTCCAATTTTGTGTCCATTTGGCAACCTCAGCCTGGA
TCCCATGTGTTCTAACCTCCTGGACTAGCCTACCATGAAGGCTACCATGAACTCTTGTTAAAGGCCTTCCTAAAGTCCAT
GTAGATGATGTCCATCACCCTGCCCTTGGTAATTCTCTTAGTCACATCCTCAAAAAACTC
>M00285:128:000000000-BF978:1:2109:14088:5873_1:N:0:46
GTGTAATTTTCACCCTCACTGATTTACAGATCCTGCCTAATTTCATGTTGAAGTCAATGGAAATGCAAATTTGATTGTTT
GTTTACAGGTGTGTGACTTACGCTGCCAGTATACAATTTATGATCTCTTCCCACCCCTGGTTAGGTTTGATAGTTCTATG
GAGGAAAGCTAATTCAGTTTTCAAAGGATCTGAATCAGAATCAGGTTTATTATCACCGACTTGTATGATGCGAAATGTGC
TGTTTTGTGGCAGCAGTACAGTGCAATGA
>M00285:128:000000000-BF978:1:2109:21267:5874_1:N:0:46
TTTAAAGACGCTCTGTCAGTTGGCAAACTACCACAGTCATTTTATGAAGCAACTATTTCTTTCATCCTTAAAACGGATAA
AGATCCCACTGATTGTGCATCAGATCGGAAGAGCAACGTCTGAACTCCAGTCACTCCGCGAAATCTCGTATGCCGTCATC
TGCTTGAAAAAAAGAAAAGAAAGGGGACGTCAGCAGCAATACCTGCCTGACAGCAATGGGAACATGAAACAAGGCCAACC
CAACGACAAAGAACATAAGCATACACAGCGAAGCAACCAGACTGTAGGTAACCACGTCAC
>M00285:128:000000000-BF978:1:2109:14836:5874_1:N:0:46
GATGCTTATTGCAGTGTGGATCTGCTCAACAATTTTAGGTGAGAATACATTCAGACTCTCTGCCCTGAGGAGACGTCATT
GAGGACATGAATTTATGTGGTGAATCGTGGTTTGGTTGTAGCTACAACTGCAATTAATGGCCACAATCTTCCCTGTCATG
TTCACAGAAGATTTAAGATGAACCAAGTTTTCTCAGTAATATGAAAGCCTTGGAGATAGATAGCCAAATTTATAAGGTCA
ATTTGGAATGGCAACAAATACTGACCTCACCAGCAATTGCCTATTATTTTCTCACTACT
>M00285:128:000000000-BF978:1:2109:6315:5878_1:N:0:46
GATCTACACTCTTTCCCTACACGACGCTCTTCCGATCTGATCTACACTCTTTCCCTACACGACGCTCTTCCGATCTGAAC
TACACTCTTTCCCTACACGACACGCTTCCGAACAAGACCACACGCTTTCCCTACACGGCGACACTGCAAAGCACAACTGA
AGCGTGCACGCCACGGAACTCGGCAAAACCGACGTAGAGTAGACCCCAAAACAACAGAGGAGAAGTTGAGAGCTACGTGT
CATGCGAACAAACAAATCAACGTCTAAACATGAAAGAGAGCAATACGAGCTAAAGGCATG
>M00285:128:000000000-BF978:1:2109:19271:5879_1:N:0:46
TTTCATATACACCAGGATGCAATGTAATTCTTTGTTCACATAAAGCTCACAGAGTAAGATATCTGTATTAGTCACATGTA
CATCGAAACACACAGTGAAATGCATCTTTTTGTGTAGAGTGTTCTGGGGGGCAGCCCGTAAGTGTCACCACGCTTCTAGC
TCCAACATCGCATGCCCACAGCTTCCTAATCCGAACATCTT
>M00285:128:000000000-BF978:1:2109:25597:5879_1:N:0:46
GAATAATGTTCCTCTGCAACAGAAGCAGTACATTGGCCTATCACTCAGCTTGCTGAGACAGAGGTTATCTTTCCTCAAAA
AAAATAGGCTCCAAGGTTTACAACTGTTCTCCACGCTATTACCCTCTCAGGTGCCAAGGTTTTGGCCCCATCGTAGTTTG
TGCCTACCTGCTCTAAATCCTTAACTCTGGCCAGCAGCAGAGAGTG
>M00285:128:000000000-BF978:1:2109:8628:5879_1:N:0:46
TCCACTCATTGGCTTCTTTCTGAAAATTAAATGTTCCTAATTACATATTCCTTTTTTCATTCATTTACTGCTTCCAATCA
TGCAAAACATTTTCTCAAATGAAAGGACGAACTGATGCCTCAGCCCGTCCTCGGTGGTTGGCTGCTCGGATATCTGGACT
GAGTTCTCTCTTCTTATTTTCTCCCTCCTGTCCTCTGCCTGAGGTCAAACAGCCTAATGTGTAGCAAGCAGATGTATGAT
CCTATAGCATATGACTCAAAGCACTTGAGAAATTATTGACTTAGTAAGCATATTATTAGC
>M00285:128:000000000-BF978:1:2109:24341:5881_1:N:0:46
ATCCAACATCCTGGTGAATCTGCTTTGCACCTCTTGCAGCACAATCATGTCCTCCCTATAATGTACCAACCAGAACAGCA
CACAGCTGTGGTCTAGCCAAAGTTTTACAAAGTTGTGCCACAACCTTCTGCTCTCAAAGTCTATGCCCCGGCTAATGAAA
GCGAGCATCTTGTATGCCTTGCTAGCCACCATATTCACCTGTGCAGCTGGCTTCACAGATTCCTGGACAAGTACACCAAG
GTCCCACTGTTCATCACTACTTCCTTATTTGTCCTCCCAAAATGTATCACATTTATCGC
>M00285:128:000000000-BF978:1:2109:7624:5882_1:N:0:46
CAATATAAGACATAAAGACATGAAATTATCATAAATTACAAAAATGAATAAATGGTGCAAAAGAGGAATAACAAGGTAGT
GTTCATGGGGTCATGGACTGTTCAGAAATCTGATGCAGAAGGGGAAGAAGCTGTTCCTAAATCATTGAGTGTGGGTTGTC
AGGCTCCTGTACCTCCTCCCCGATGGTAGTAACGAGAAGAGGACATGTCCTGGGTGGTGAGGGTCCTGAATGATGGAT
>M00285:128:000000000-BF978:1:2109:9101:5882_1:N:0:46
CCCTATATCTATTTCTCCAGCCTCTCCTATGTTCACTTCCATTCTTTTCATGTACTTAAATGTTTTCTTTTCAGATTTTA
TACTTCCCCTTCTTGAGTCTTTTGTCCTCCTTTCCTGGATTTTGAAATTATTTAAATTAAACATAATTGCTTCAGACACA
TTGTTTTACTCCCAATCTGAATGCTAAATTCTATCATGCTTACTTCCTCAGGGATCTTTCGCAATGAGATCTTTAATTAA
ACCTGAGACACAAGAGATTCTGCAGATGCTGGAACCTAGAGCAACACACACAATGCTGG
>M00285:128:000000000-BF978:1:2109:26216:5882_1:N:0:46
ATCTGCGGGGACAGAAACAGTGTTGACACTCTAGGTAGATGACCTGATGAAAGCTCAAAGACCTGAAACAAACTCAATTT
CTCTCTTCTTAGATGCTGCTTGATCTGCTGAGTAATTCCAGAATTTTCCTTTTTTCTTTTTCTATCTCTACAAACCCTCC
TTCTTTTCTAAAAGATGAGCAACCTGGAGAGAGGCAGTTTATCGTTTTAAATCTCAAATTGCAAGGCGTGCTTGTCGAGT
TTTATCTAAGATTTCAGCTTTATTTAAGCCTTACTGAGTTATTGTATGTCTGACTGATTG
>M00285:128:000000000-BF978:1:2109:7449:5882_1:N:0:46
CCTTTGCACCAAACACCATAGCAAAAGTGGTTGTTCATGTAGCAGTGCTGTTAGATTAGGCTGGCAGGGTCAGTGCAATA
AAAGTAGAGCTGACCAGAGCAGTAGAAAACACTGAGGAAAGATTAAGTATATATTCTACAATCTCACTTTTGTGAGATAG
CACTGGTTTAGATTTTAATTCACTGGA
>M00285:128:000000000-BF978:1:2109:9156:5887_1:N:0:46
GGCCACTGTCTGTAAGGAGTCTGTACATTCCCCCCGTGCTTGTGTGGGTTTCCTCTGGGTGCTCCGGTTTCCTCCCACAT
TCCAAAGACATATAGGTCAGCAAGTTATGCGCATGCTATGTTGGCGCTGGAAGCGTGGCGACACTTGCGGGCTGCCCTCC
AAAATCACTATGCAAAAAATGTATTTCACTGTGTGTTTCGATGTACATGTGACTGATAAAGATCTTACCTTATCTTATCC
CATATGCTTTCTTTATCACCTTCTCC
>M00285:128:000000000-BF978:1:2109:5445:5887_1:N:0:46
AGTGAAATGGAGGGCTATGTGGGAGGGAAGGGTTAAATAGATCTTAGAGCAGTAAAAAAAATGTAGGCACAAATCGTGGG
CAGAAGGGCCTGTACTGTGCTATAATGTTCAATGTTCTTTGTTGTAACTGGGTCATCGGAGGTTGTTAGCATACTGTTAC
CCTTCTGCTTCTTGTTTGGACAGATTTCAGTGAGTTATGTCTATATATTCTGTGGCGGATGGCGTGAACATTTGGAGAAT
TGTATGCA
>M00285:128:000000000-BF978:1:2109:6410:5889_1:N:0:46
CCCTGTCAAGGCCTATAATAATTTTGTATGCTTCATTGAAACCAGCTCTCATTCCTTTAAGCTCTGAAGCCTGAAGACCC
ATTCTGTTTAATCTTTCCTCAAAGGACAGAAACTCATCCCAGGGATCACTCTTGTGAATCTTTACAAATTTTTCCATTGC
AACTCTGTCTTTCCTTAG
>M00285:128:000000000-BF978:1:2109:18257:5896_1:N:0:46
AGGAGGGAAGGGTTAGATTGATTGTGGAGTAGGTTTATATAGGTTGGCTCAACATTGTGGGCTGAAGGGCCTGTACTGTG
CTGTACTGTTCTAACAGTGGCCTCCAAAGCCAATTTCAGAGCTCTTATGGCGGCTGTAAGAGCTGTGGTAATGCACGATA
ACCTTAGTTATGCTGGCTCGTTGATTGACAACCGTTGGACCCAACGGTTCCCAACCTCTGTGCAAAGCCTTGGGACAGCT
CAGATCAAGACACCTTCATGTGCCATGACATCTCGCTCGAGTTCCCCGGCATTTCTGATG
>M00285:128:000000000-BF978:1:2109:6758:5900_1:N:0:46
CAGCTTTCTCATGAAGGTGCAACCTGCTCCCTCACTGCACTAAATTCAAAGCCATACACGCTGTCTGTCAGATATGGGAA
ATGTTACGATTTGGTAGAATGTTAAAGAAGGAATGGGATATAAATTGTGTAATCAGGTGGAGGATAGATTGTAATTATAT
GCTGGGAAGTGTGATGAAGTATGATTCTTTGATAAATTATGACAGAAGACAAGGAATCAAATAAGGTA
>M00285:128:000000000-BF978:1:2109:10296:5901_1:N:0:46
AGCGCTGGGACATCTCGCTCATTGAAAACTTCATTCATCTGGAATCTCTTTCCATTTCGAAAACAAATGCCCCGCCGAAG
TGAATAACTTTACACTTCACTACACTGATATCTCTATGTCAGGTTATCACGATTTGCTTCACTTTTTGACGTCCAACTGC
GGCTCAAATTTTCTCACTGTGGCATGCTTACCAACTTTTCACATCATCAGTAAACCATCATCGTCCCATCGTTCTGCACA
AGAATGTAGATAATAAATAATTGAGCGCCAACAGTTGATGGCCTAGGAGTTCCACAAGCT
>M00285:128:000000000-BF978:1:2109:17835:5901_1:N:0:46
CCTGAGGCCAGGGCCCCATTAAATAACCAACACCATTCCAATAACCTGCTGCTGTCAATGGCTCCTGAACTAATCTTAAA
CGATTGCAGGCATTTATAAAAACTCAATTTGATTTAAATAATTAAAGCA
>M00285:128:000000000-BF978:1:2109:10920:5902_1:N:0:46
AGGGTGTTATGCTAGAGCCAAATAAATGTTACCAATCGTCTCAGCACAATGAAACACATGCAATACAACTGTTGTTATGC
AGTTTGTGCTTAGTGTTAGAGAACAAAATAACAAATCAACCTATTCTGCTTTGAAAACGCTGTTTTAGCCAAACTGGAAA
TCTATTGATGTATCTGTAATTAACTTTTCAGGGTTTTGTGCGAGAGCCAAATAAATGTTACCAATCGTCTCAGCACAATG
AAACACATGAAATACAACTGCTTTTATGCAGTTTGTGCTTAGTGTTAGACAACAAAATAT
>M00285:128:000000000-BF978:1:2109:20020:5904_1:N:0:46
CCTGAACACATTTGAGAAATTCCAAGCCATCCAGCCCTTTCACAGTGTGGGAGTCCCAGTCAATATATGGAAAGGTAAAA
TCCCCTACTATTACAACTTTGTTCCTTACATTGGTCTGTTATCTCACTACAGATTTATTTCTCCAATTCTCTCTGACTAT
TGGGTGGCCTATAGTACAACCCTATTAGTGTGGCCACACTTTTCCTGTTCCTCAGCTCCACCTAT
>M00285:128:000000000-BF978:1:2109:25523:5904_1:N:0:46
TCCAACCAATGATGATGGGTCATTTAGATCAGTTATCTCATCAAAAATCTCTCTCCTCTTCCTTGATTTTTGTTCCTCTC
CCAATTCTCTGATTTGTGTTTTTCACTCTATTCCCTGATTCCCAATCTAATGATTGATCCCATTTTCATACCCTTGCCTT
TATTTGTGGAGACAATGAGTTTGAGAGTCAGGAAATTATGCTGCAGTTTTATAAAACTCTTGTTGGGCCGCATCTAGAGT
ACAGCATTCAATTCTGGT
>M00285:128:000000000-BF978:1:2109:25281:5906_1:N:0:46
GATTTGATGCGTTTTAAAATTCATCACCCCAGCTGATTTTGTGGTTAAAGTTGACATGGTATTTCTTGTTGCATAAACAC
CTGACTGTTCAAATTATTCAATACCGTACAG
>M00285:128:000000000-BF978:1:2109:10381:5909_1:N:0:46
CCCTCATGTATTCTGGGCCTCTTTGAGTATCAACATTTACCAAAATGTCACCATTTAAAGTACACTCTATTGCACTATTT
TGTGCACTGAGATGGAAGATCTCACATTTTATCACATTGTGTTCCCTTTGCCATGTTCTCACCACTCAGATGGTCCATAT
CTCTTTGAAGCTTCTCTGCATCCTTTTACCTATTGGTAATTCCATCCCCCCCCCCACACCTAGTTTTTTATCATCAGTAA
CCTTAGACGTATCCTATTTGGATCCCTTAAATAAATTTTTTATGTAATTTGTGACTACCT
>M00285:128:000000000-BF978:1:2109:26772:5911_1:N:0:46
CTGTTCTTGATGGAGTTCAGAAGTAGATTGGGGGGATGGTGGGTGATCTCAATTAAACCTACTGGATACTGAAAGGCCTG
GATAGAGTGGACGTGGAGAAGATGCTCCCCTGCTGCATGTTTCAGGGGAGGAGGCTTCACCTACCTGTCCTTCAGGCGAC
AGGAGCAGGCTCTGAGTGGACGTCACAGTGCAGGCATATGTACACTCCACCCACGTGGTAGCAACTCTTGGCGACCTCCC
TGGTAACCTCCTGCCCAGTACACCTGGGTATAACCCTTGAAACTCTGTGGCCCCTTGCAC
>M00285:128:000000000-BF978:1:2109:7327:5911_1:N:0:46
TCACCCCTTATTCTCCTGTGCTGTATTATAAAAAGTCCCAATCTGTTTCACCTCTCTCCATAACCCAGTCCCTCAAGTCC
CGGCAACATTCTTGTAAATTTTCTTTGCACTCTTTCCAGCTTAATGGCATCTTTCCTATAGCTGGGTGACCAAAACTGAA
CACGATATTTCAAATGGGTCCTCACCAACAATGTACATCTTGTAAATCTGCC
>M00285:128:000000000-BF978:1:2109:7859:5913_1:N:0:46
ACAGTTTCAGATTCCCTGTTCCCTCTGCGTTTACACTCTCAAGCACTTGAACATATTGATAAAATTCACAAGCTGAAATG
TGAATCATGATACATTTTGGGAAGAAAGGAAAGGCTCAATAGTTTAAATGGTGCAGTTCTCAACTGGATATATATTTACA
TCTATCTATGTAATTGACAGGTCAGGTTGAAAAAGTGGTTAATGAGGGATATTGATCCAGTGCTTCACAAATAAAAGCAC
AGAGCACACAACAAGGTGGTCATATTGAACGTTTATA
>M00285:128:000000000-BF978:1:2109:9580:5913_1:N:0:46
GTATAAATGGTAAATGGGATTAGTATAGATATGTTCTTAATGGTCAGCTTATATATAGTGGGTTAAAGGCACTGTTTCTC
TACTCTTTGATTCAATGACTCTAAAATACCAGTGGCAATTTTTCCTTGGTTTCTACAGCTTCCTGTGAACATTTTCATGA
CATGCATTAGACATGCACAGAAGATTACCTCATTGTTGCTGAAGCTCATGAATAAAGAATGATTGCTTGACTGAAATACC
AGAGAAAGTTGATCGTCATGAGGCAGAGACAATTAGGAGAGGGA
>M00285:128:000000000-BF978:1:2109:14763:5913_1:N:0:46
GATCAACATTCTGCTGTTTAAAGTTTACCAGCTATAAATCAGTATTGTTACAATCGCTATAGACATAAAGCTATTCTTCC
ACATCTTTTTTTTCTTTAGGGTTTCATTAATGGACCACGGTCACACCAAAACATTGTGGGGTACTTTCATCCATTAATGA
AGCTAAAGCTTTATTTTCTATCTGCTACTGGAAGTAAAAGTGTTATTTGCCTTACAAAAAGCAATACCTTAAATTGGAAG
TTTTGTTTAGTTATAGG
>M00285:128:000000000-BF978:1:2109:16652:5915_1:N:0:46
ATACCTCTAAAGCTTTCCTGCCCATGTACCTGTCCAAGTGTCTTTTAAAATTTGTTATTGTACCTGCCTCAACCACTTCC
TCTGGCAAATTGTTCCACATTCCAAAGACGTACGAGTTAGGAAGTTGTGGGCATGCTATGTTGGCGCCAGTAGCGTGACA
ACACTTGCAGGCTGCTCCCAAAAGAT
>M00285:128:000000000-BF978:1:2109:25375:5915_1:N:0:46
TTGTGAAAGAACAACGTACCTCTTACATCCTGTAAATCAGGATGACTCATAAACAGAGACAGTAGATATTCTTTGCTTAC
AACCTTTAATCAAACTCTAATACAACTGCTCTTGTAATCCTCTCTCTGCATCTTTCCATCTTCACCAGTTCCACTGTATG
AGGCAGATGAGAAGATGAGATATTAGGA
>M00285:128:000000000-BF978:1:2109:19818:5916_1:N:0:46
CCCCAGCAGAACTTCAGATTAGAGTAAAGGTACAAAAGAGAAGCATTATATACAGGAAGCTTCCAGTAACTGAGAGATTG
GAAAAGGGCCATAATACTGCTTATGACCTTAAAAACATATGCTGTACTTTGAGATTCCTAATTAAGTTAATAATTTCGAT
GATCATGAATTCTGTACTGCATGTTTCTGTTGGTGGGAGTGTGCACCAAAATTCTGTGAGTTTCTCTCCAGAGTCCACTA
CAATTCCATTGGAG
>M00285:128:000000000-BF978:1:2109:18166:5917_1:N:0:46
TCAGCATCGGGTTCAGCACAGACACGATGGGCTGAAGGGCCTGTTCCTGCTCTGGACTGTTCTATGTTCTGGAAGACGTG
CCGAGGGCACAGGGACAGTGGGGCGCAGGGAGGGTGAGGGACAGGGAGGGTGGGGCACAGGTACAGTGTGAAACGTGCTT
GTAGCAGCATCACAGGCACAGCGGTACAGACAACACACAGAACGGAACGTGTACACGACATTACACCAGGCAGTGAAAAA
GTGTGCAAAAGCAAGAGCTCAGTGCAAGCACAAACGCACACTCAGAGACAAGTCCACACC
>M00285:128:000000000-BF978:1:2109:22455:5917_1:N:0:46
GCCCTGCCATTTACTGTATACTTTCCTCTCACATTTGACCCCTCAAAGTGCAACAGCTCACACTTGTCCTGATTAAAGTC
CATCTGCCATTTCTCTGCCCAATTTCCAACTGGTCTTTATCTTGCTGAATCCTTTGACAAGTTTCCTCACTATCC
>M00285:128:000000000-BF978:1:2109:4065:5919_1:N:0:46
TAGGTGGTCGGTGGGGAGGGTGTGCAGTGACAGTGTGGGAGAGGTTGTGGTCACCAGCAGCAGAGAGCCAGCCAGATGTG
ACTCCCTCCCTCGCAGAGGCACAGCTGAGGAATGGACGTTCCACTGATGTCCAGGGTCCCAGCAAACACCCATCAGTTTG
CACCCCTTCTGTGGAATTCGCCGGGAGCTGCCGCCCTTCGCCCAGGCTGGTGAGCCTGGGACTGAGGGCTTGTTCCACCG
TGTGAGAGCTGCCGTTCTCCAGCTGCTGCAGGAACCCGTCCCGGGACACAGCCACTCACC
>M00285:128:000000000-BF978:1:2109:17678:5920_1:N:0:46
GATCTACACTCTTTCCCTACACGACGCTCTTCCGATCTCGACTACACGCTTTCCCTACACGACGCGCTTCCGATCTAGAC
TACACGCTTTCCCTACACGGCGCGCGTCCGAACCACATCCGAAGAGCGCCGTGTTAGAAAAGGGTGAATGACTCAAGTAC
AGAGCACAGCTGGGAGGAGGGGGACCGGAAAAGTTAGAGAAGACACGACAACAGGATGGGGACACGAGTATGCATCCAGT
ATGTACGTAATAAGCAGAAGAAACGAGTTGAATGACTACATACACATGGCATGACTATA
>M00285:128:000000000-BF978:1:2109:7078:5920_1:N:0:46
CAACTACTCTCTGAAAAATACCATTCTACCAAATGCCACTACGGTCTGATAAATACTATTCTATCTAATGCCACTACCCT
CTGATCAATACTATTCTACCAAATTCCACGACTCTGTGATAGATACTATTCAACCTAATTCA
>M00285:128:000000000-BF978:1:2109:24647:5920_1:N:0:46
TGCTGAGATGTTTGGTAACAGTTATTTCACTATACCTCTTTCCCTTGAAATGTTAATCGCTGATATAGCAATAGATTTCC
TATTTGGCTAAAACAGCGTTTTTTAAGTTAAAACCATTGATTTGACTGCTTTATAAGTAACTCATGGAGTATCTACTGTA
AAATTGTTG
>M00285:128:000000000-BF978:1:2109:16596:5920_1:N:0:46
GAATCTTCCAGAAGGGAGGGGCCCAGCAGCCCACACTTGAAGGAACAGAGTGGACCAGCCAAACCTGAGGTGAGCTTTCA
CAAAAAGACTCATCCAGTTATGGTTCAGGTAGGATTTTCCAGAATGGGGGGCCCAAGCAGCCCACCCCAGGAGGTTCAGA
GCGGCCCGGCCAATCCTCAGGTGAGCGGACAGAATTAGACGCATCCAGGTAGGGTCGGGTAGAATTTTCCATTCAAGGGG
CGTCCCAGCAACCTGCCCCTGGAAGGGCAGAGCAAACCGGACAAAACTGAGGTGGGTTTT
>M00285:128:000000000-BF978:1:2109:11635:5920_1:N:0:46
GAGGACCCCTGTTCTACAACACTGCCCCAGGGCCCTGCCATTCACTGTGAATGTCCTGCCCAGGATTTGACTTCCCAAAA
CACAACAAACTTACCCAAATTAAACTGCACCTGCCACACCTTGGCCCACTCCCCCAGCTGATCAAGATCCCCCTGTGAAC
CCTGATAACCACCTTCACCGTCAACGACACTGCCTACTGTGGTGTCATTGGCAGACTCACTAACCGTGCCTTGTACGTTC
TCAGCCAAATATTCCATCCG
>M00285:128:000000000-BF978:1:2109:25782:5921_1:N:0:46
TACCTCTGTCATCTTTAGAATTGGCTATTCCAATGTTCTCCTGGCCTTACTTAAATTTCAGCTCATCCAAACATCCAAAA
TGTAAAAACAATAATAGTATATTTATGCCCTCATTCCGGTGTGCAGTGAAATCAAGACTGGTAAATGACCTAGCACCATA
CACCCATATTTTTCTGCCTCTGCCACATATCTCTCATTAACATTGGTTAAAATTCTCACTTTTAAAATTTACACCTGCTC
CAGCATCATTACCTTTTAAAAAGAGAAACTGGATGTGATTTAATTATTTTTAGAACAAA
>M00285:128:000000000-BF978:1:2109:6713:5925_1:N:0:46
GATGTAGGATTGGGTGGGTGAAGAGGAGAGAGGAGATATTCCAACACTGATCATTTTGGCCACAGCTATTCTTTAACCCA
AATGAATGAGAAACCGATGGGGTGTGAGTGGAGCTGGTGGTTGACCTTCCTCAATCCCATTCAACAACCGAGCCAGTCAA
GGCGGGAATAAAGACGGAGGTGCGAAGGCAGCCGTGACCCATACCTGAGTTCAGGGCGTAGAATACCATTTCCAATGATG
AAGTGAAGCTTCTCCAGGTTGGAGGTCGGCCGGTCCTCCAGCATACTGTTCCCCCGGAGG
>M00285:128:000000000-BF978:1:2109:12125:5926_1:N:0:46
CACCTGCACTCGAGCTGTTGTTTCAAGAAACCAACTAACAAATTCAACAGACCTGGCAACAACACCATAGGTTAATCCTG
GGCACTGTAGCACACTTCCTAATGTAATCAACTTTAAAGCTTTGATCTAAATG
>M00285:128:000000000-BF978:1:2109:4603:5928_1:N:0:46
TGCGCCCAGAACTCTCCATGTAAAAGATCATTTCACTGTGTGTTTTGATGTACATGTGACTAATAACGAGATCTTAACAT
CCCATTCATGGAGGGTTCACCACCCCCCCACCCCACTATTATTCAAATAAGAAAAACCTATTTATATCACCACTAATTGA
ATGATTCATACTTTGTCAAGGAGTATTGAAGTTTACTTTTACAGGTACTGAAGAAAAACAAGGTAATGTGCCTCAATGAA
TACCGACCAGGGGCTCTGACATCCACCATCATGAAGGCT
>M00285:128:000000000-BF978:1:2109:16870:5928_1:N:0:46
GTCAGTTCAGGGTTTTTATTCTGTTCCACCATAAATTATTTCCTTGACAAAGACAAATCTTTGTATTCAAGCCCACTACC
AAAACTTTGATCCTCCAGTGAAGACATAAAAGTGCAAGACAAATCATCATAACTTTCCTCTTGTTTAGGAGTATCACGAG
GAACAATTTC
>M00285:128:000000000-BF978:1:2109:22905:5930_1:N:0:46
ATTCTGCAGTCAGTTATTGTTTGACCTTGTACCACGTCAAACCACAGTGTAATGAATTGATGTCTACGAACGGTGTGCAA
GACAAGATATTTTCTCCGTACTTCGGCAAATAAACAAAATTAGCACTACACAGTGAGATGCACCAATCGGGCCACGGATT
TATCTGAAGGACCGATGGGGACCGGACGCGTCATCCGCAATTCTGTGGACTTCTAACAGTTCGCTGTGAATGAGCGGATG
GATATAGAAACAAG
>M00285:128:000000000-BF978:1:2109:26046:5931_1:N:0:46
AGGAAACTAGGATCTGGAAGTGCTTTCAGTGGAGCATAATTGTAAGCATTCACTTGTGGCAATGGGACAAATTTCCCTTT
GCAGTATCCACACTGTAGGGCAGAAGAAGTAAATGCAAGCTCTCGGAAACATACGCAGAGAATCATGAAAGCTTCCAATG
CACATACTGACTGGAAAATAAAACAGATTGGCAAACTAGCCGATATCAAGTGTTTAA
>M00285:128:000000000-BF978:1:2109:13037:5931_1:N:0:46
TCTCTCTCTCGTGCTCTCTTTTCTCATCTGTGGTTGGAAAACACCCGACAATCGTATGTCCCTGCTCACCACCAACTGTG
ATCCGCAGAGCAGGGATGAGAACCTCGCGCAATTTACCGAGAGTTGGCAGAGACCCCCTGTTAACCTGCACCCCTCTCCT
CCTGAGCCAACTCGAGCCCGTAACTTTTGTTTAAAATAAATACCTGAAACCCGTTTCATTTACACATTTGTCCATGTG
>M00285:128:000000000-BF978:1:2109:23629:5933_1:N:0:46
ATTTCACTATACCTCTTTCCCTTGAAATGTTAATCGTTGATATAGCAATAGATTTCCTATTTGGCTAAAACAGCGTTTTT
TAAATTAAAACCATTCATTTGCCACTTTCTACACATCCTCATGGAGAATCAACATGAAAACAGTTGTAGAGTATGTAGTT
CATGTTGCTGAGTCGTTTGGTAACAGTTATTTCACTATACCTCTTACCCTTGAAAAGGTAATCTTGAAATATCACGAGAT
TTCTTATTAGGCTAAAACAGAGTTTTATAAGCTAAAATTATTCATTTCCCAGTTTCTTC
>M00285:128:000000000-BF978:1:2109:27598:5934_1:N:0:46
GTGCTAGGCGCTCAGAAATGCACCAGCACTTTAAATGCCCGCCACCAGTTTCGTTCACTTTAAATCTATTTATTTAACCT
GATGAACTTAATTTAATTTTTGTGGTTTTAATGTTTTTTTAGTGTGTGTCAGTGTGTCTCTTTTGCTTGTTATTTAATGT
GTCGTGCACATGTGGAGGAC
>M00285:128:000000000-BF978:1:2109:18621:5934_1:N:0:46
TGGCAGCTCCCTGGTGCTGGTGTTGGAGATGAGGAAAGGAAGACGCAGATCGCCAGCTTGGACAGTCTAACTAGTCTTGA
ACTCTAAACCCTTCAGTCTGAAGGTTCCACTGTTGAATGCTTCTACCAATGTTGAGGGTGTGAGTGTTTTTATAATTAAT
TATGTAAAAAACTAAATAAATAACCAACTAAATACTC
>M00285:128:000000000-BF978:1:2109:22095:5934_1:N:0:46
AGAAGGCTGTGGGTAAGCCTAGTAGTTTCTAGTGTAATGACATGCTTGGCACAGCTTTGTGGGCCAAAGGGCCTGAATTG
TGCTGTAGGATCACAGGAAATTGGGACTAGCTGGGTGGGCACCATGATCAGCATGGACTGGTTGGGCTGAAGGGCCTATA
TCACTCTATGACTCTAAGTTTATCCCCATTCATCTCAGCAGTCTCCTTAACATTCAATGTTGGGTGTTCGTAACTCAGGA
GGAGCTGTACAGTGAACATGGTGGGGGCTCGGGATGAGAACACAGAATCAGACACAGGTG
>M00285:128:000000000-BF978:1:2109:25717:5935_1:N:0:46
GACCCAAAAGCATGTCTCTGGCCAATCCAAACCCCAATGAAACTTAAGGGCTTTAATTTTATGATACCCAACCCGATGCT
TTCAGTTTATATTTCAGATTTCCATCATCTGCAGTGCTTTTACCCTTTATTCTAATTGATGCTGCTTGGTAATGTTCTCA
TTTAATGTCTGATATAACCATAAAAGGAAGAAATAAAAAAGCAAATCATTATTTAACTAGAGTCAAAAGCTTGTGTACGA
AGGAATCTGCAGGTCCTATCACATGTAACACAGAAGTTAGCATGCAGGTAAAGCAACT
>M00285:128:000000000-BF978:1:2109:11588:5938_1:N:0:46
TTTATAAGCTAAATGCATTGATTTTCCAATTTCTACATTAAAGGTATGTAGTTTTACAGTACAACAATTGTAGTTTATGT
ATTTCATGGTGCTGAGTCTTTTGCTAACACTTATGAAACTCTACCACTTACCCATGAAAAGTTAATCGCTGATATAGCAA
CAGATTTCCTATTTGGCTAAAACAGCGCTTTATAAGCTAAATGCATTGATTTTCCACATTCTTCCCAAAACGCATGGAGT
ATCTACAGGAAAACATTTGTAGTGCATGGATT
>M00285:128:000000000-BF978:1:2109:18659:5939_1:N:0:46
TACACAGATGCAATGAAAAACTTATTTGCATCAGCATCACAGGCACATAGCATCATATACGCAGCATTCACAAGAAAAGC
ATAAATTATACACAATTTTTACAAGCATGAACTGTTGGTTTTCATATTCAATAAAAGATACATTTGCCTTGCAGGAGTGC
AACAGACGTTCTCTGGATTAATTCCTGGGAAGGTCGCATAAAATTCCCTGATGCAGGATTTCAACCTGAAGCGTCAACAA
TTCCTTTCTCCCCACAGATGCTGCTCGACCCGCTGAGTTCCTCCAACAGATTATTTGTT
>M00285:128:000000000-BF978:1:2109:9312:5941_1:N:0:46
GATGTCCTGGAGTGGAAAGCCTCATCGTGGGAACAGATGCGGCGGAGGTGGAGGAACTGGGAGAAGGGGAGGGCATCCTT
ACAAGTGACAGGGTGGGAAGAGGTGTAGTCAAGGTAACTGTGGAAGTCAGTAGGCTTGTAGAAGATGACTGTAGTTAGTC
TGTCTCCGGAGATGGAGACAGGGAGCTCCAGAAAGGGGAGAGAGGTGTTGGAGATGGGCCAAATGAATCTGAGGGTAGGG
TGGAAGTTGGAGGCAAAATTGATGAAATTGACAAGCTCTGCACAGGTGCAGGAAGCAGCC
>M00285:128:000000000-BF978:1:2109:21986:5941_1:N:0:46
GACAAGCAGAAAGAAGAGGAAGGCCACCTCGGAAGATCACTCTCGTTTGCAGCTGTATACTAACATCTGCGTGGCCGCTG
CCGGATTGCTCAGGTGAAACTGGGACAAGCAATAGCGTAGCGGTTAGCGCGACGCTGTTACAGCGCCAGCGATCGGGATT
CGATTCCCGTCCTTGACTGTAAGGAGTTTGTACGTTCTCCTGTGTCTGCGTGGGTTTCCTCCGGGTGCTCCGGTTTCCTC
CCACATTCTAAAGACGTATGGGTAGGTTAATTTGGGGATTTACAATGGGTGGCGCGGACC
>M00285:128:000000000-BF978:1:2109:8255:5942_1:N:0:46
GCCATCTCCAACACTGTCTCAGCACATCTGAGTCACTCCCTTCTGATCTTAATATTCCAATCCTCTCATGGTCAGCCTCC
CTATATAACTGAGTGTATCCAAACTCTGCTGCTCACAGCAAGACTTACTTCAAGTCCAGTTCATGTATCACCTCTGTGTT
CACTGACCTACAATGGCTTC
>M00285:128:000000000-BF978:1:2109:17204:5942_1:N:0:46
CCCTTCATCTACATTACTTATATAGATAGTACAAGCCGAGAACAAGCACTGACAACACCCTCTTGTGCCTAAAATTTCTT
TCTCATGTCTAGTTTTTTTTTAAATTGTCCATCGCCTAATCCTCAATCCATGCTAATAATGAGTACTACTCTTCTAGCTA
GAACAACCTTGTGTATACAATACCACTACACCTATAGGTTTTCTCTTTATCTTGCTTGTTAGACCCTCAAAATTTATTCT
TCCTTTCCCAACTCAGAAAATCACAACAATCAAGGTAAGTGACTTGTCGTCTTGTCCTAT
>M00285:128:000000000-BF978:1:2109:4638:5943_1:N:0:46
GAGAAGGTGCAGAGGAGGTTTATGAGGATGCTGCCTGGAATGCAGAGCATGCCGTATGAAAGCAGGTTGCGGGAACTCAG
CCTTTTCTCCTTGGAGAGGAGGAGGATGAGGAGGCACCTGATTGAGGTATA
>M00285:128:000000000-BF978:1:2109:25996:5943_1:N:0:46
GGTTAATTTGGGGGTTTAAAATGGGCGGCGCAGACTCGTTGGGCCGAAAGGGCCTGTTACCACACTGTAAATAAAAATTT
AAATCGGAGCAAAAGACAGCAGATGCTGTAAATCCAAAACAAAAACAAAATCTACCTGAAATACTCATCATGTTCTCGAT
GGAGAGAGAAACAGAGTTGACTGAACTGTCCTGGTGGAGGGTCTTTAATCTGAAACATTGATTTTGCTCCTTTCCCCACT
GATGCTATTTGGCCTGCTGAGTGTTGTCCTTGTTTAAAGTTTAAATACTGGCTTTTC
>M00285:128:000000000-BF978:1:2109:8169:5943_1:N:0:46
AACCTATAACGCTCGCGTCCTGGTCATTCGTAAATGGGATGAGTTAACGGGTTCCCTACGTTATACTTGTAAATGTGGCA
AGTGTGGAAATTCTCTAATCGCTGAGATCCCTTTAGTGTCTGCGAATTACAAGAATGTTGGTTTTAAGAAAGGATG
>M00285:128:000000000-BF978:1:2109:25072:5943_1:N:0:46
TGTTAGGGGTAGGTTTTTTACACAGAGAGTGGTGGGTGCGTTGAACACACTGCCAGCTGAGATTGTGGGGACAGATGCAT
CAGGGACATTTAAGAGACTCTTAGATAGACACATGAATGATAGAGAAATGGGGGGCTATGTGGGATGGAAGGGTTAGATA
GATCTTAGAGCAGGATAAGAAGTTGGCACAACACTGTGGGCCAAAGAGCCTGTACTGTGCTGTAATGTTCTATGTCCTCT
GTTTTGTGCTGTCACATTTAGTGATCCATGACATTGTTGACCCAAAGTGTAACAACTAAT
>M00285:128:000000000-BF978:1:2109:7559:5944_1:N:0:46
GGAGCTGACTGGCTCCATCTATTCCCTTGGGACGAGTAAAACTCCCAGAAGTGACAGCTTTCTGGCAGAGTTGTACTTGA
CTCTGTGGGGTTGGATGGGCCCAGACCTGCTGGAAGTGTATAACTCTACGCATCTGGCTGGCAGAATGTCAGACTCCATG
A
>M00285:128:000000000-BF978:1:2109:12096:5944_1:N:0:46
ACTAGGGACATAAATGATGTTCAAACTTTGCCCTTCGTATTCCACATAATGTAAGCCTGACTATTATACAAGGCTCTCCT
TGCAGCTTTTTGTTATCAGCATTTCCCTTACATACCAAGGCCGTGTGTTCCATTCTTTTCACAATTAAAACATTTTGATT
CTCTAAGTTCACATATTTTGATGGTTGGTCTCCATTACACCAGTAACAATATTTTCACCTCTGTAGCTTTGCAAAGCTGT
TCATCTAACTTGGGCTTAATATTAGAATTTGCTGCTGTTATGTGACTACACACCACATT
>M00285:128:000000000-BF978:1:2109:10187:5944_1:N:0:46
ACTTCAAAGATAATTATCCCAGGATTGCGACCTGTGCCGTCTGCTCGTCAGAGTTGGGCTAGACGCATAGTGAGGATGAT
TATGTGCCTTGAGCAGTGGTGCAGGAGGGATGGTTTTAGATACCCGGAGCATTGGAACTGGTTCTGGGGAGGTGGGAGAG
CACGAACAGGCCGGTCTACTCCTGGGCAGGACAAGGGATAATGTCATTGGGGTAATGTTTGCTTTTGCAGTCGGAAAGGG
TTAAAATTAATATGGCAAGCGGTGGGAATCCATAAAGAATAACAGATTGGTCGAGGCAGT
>M00285:128:000000000-BF978:1:2109:24529:5945_1:N:0:46
ATGTTGACTACCACAACTGTGTGATTTCCCAGAGATTTTTTAATATGTAATTTTCCTAAGGTCACCTAACTCTGTCATGT
GTTATCAGTAGTTGTACAGCTGTTTCAGTAAATATGTATTATACATATTTACTGGTTCTCCAAACTCAAGGTGGTAACTT
ATCTTTGTTTAATTGAACTATATGTCACTTGCAGAAATGCTGTGTTATTGCATAGAAATTTCTTGTTTGTCCCTTTTATT
CTCCCAAATGAATTTCTTACTAATTTATTAAAATTCTGTAAGTTGGGTATAATGGAACC
>M00285:128:000000000-BF978:1:2109:10679:5945_1:N:0:46
TCCTGCACCCTCTCAGGCTGATGCCATCCCTCCTGTAGTGTGGTGACCAGAACTGTACACAGTGCTCCAAGTGCAGCCCC
ACCAACGTTTTGTACAACTGGAACATGACGTCCCAACTCTTGGACTAAATGCTTCAGCGG
>M00285:128:000000000-BF978:1:2109:3840:5945_1:N:0:46
ACATTATTCATGTATATCTACACTTCACTCCCCGCCTTTCTGGAGAACTTACCTGGATTTATTGGGAGATGTTGATGTAG
ATCTTTTCATTAGTTTGTTTCCTCTGCTCTTTAAATGGACTGTTACCAGAGTAAATTGAGGTTGTCAACTCAAGTCATAA
TCCAGGTATGTGCTCTGCCTCACAACTAACTCATTTGTTGGTGCAGTGTTGTCAATGAGCTTTATCTTTTGAGTAGAGTC
TAAAAGGAGATCTGACCAAATGGTTCAACGTTATAAACAAATGCCACAGGGAAATTATTG
>M00285:128:000000000-BF978:1:2109:19967:5946_1:N:0:46
ACTTCAAAATGGCATCCCTGACCTCTGGCATCATTATGTTCCTTCTGCTTTGCTTGTTTGTAATACTAAGTAGCATACAA
TTCTGACCACCTTATCCAAATGAATTCTGTTACATCAGCCCATCTGTAACTCTGTAAGAGTATCTGTCTTATTGTCTATG
TTATATCCAGGTAGTGAAATAATAAACATGCTACTTTTGTAATGATTTCACTACCTTTCATCTTTTCTAATCTGTCCTTC
ACAAATTCTGCTAATTTCTTTGAGGCTGGGTTGAATTGATCAGTGCATATATACCTGACT
>M00285:128:000000000-BF978:1:2109:19154:5948_1:N:0:46
TCTGACACATCGTTCCTTATATATTATCCGCAATAGAGGGTAGAGAGACACCTATGATCTTTGCTGCCGCTCCCGCTATT
CCCTGCGGGGACTTCCGTCCAGCAGCTGAG
>M00285:128:000000000-BF978:1:2109:14416:5948_1:N:0:46
GCCACCGTTCCCACATGTGAAGAGTTGTGTATAGTTCTGGTCACCTAGTTATAGGAAGGTAATCATTAAGCTGGAATGGG
TGCAGAAATGATTCGCAAGGATGTTACCAGGATTGGAGGGCTCATAAGGATAGACTGGGATTTCTTTTTCACTGGAGCAG
AAGAGT
>M00285:128:000000000-BF978:1:2109:6924:5949_1:N:0:46
GTCTTTGGAATGTGGGAGGAAACCAGAGCACCCGGAGGAAACCCACACAGACACAGGAGAACGTACAGACTCCTTACAAA
CAGTGGGTGGAATTGAACCTGGGTTGCTAGCACTGTAATAGCACTACGCTAACTGCTACACTACCGTGTCTGCCTTGATA
GGATGGTCCTTGGTCTGCAGGAGGAAAGGGAGGAGGACACGAGACCAAGCAGAGTAGCACTAGCTGCAAGAGAG
>M00285:128:000000000-BF978:1:2109:6892:5949_1:N:0:46
TTCTCCAAAACTCATCGAGTATCAACAGGGAAACAGTTGTAGTGTATGTATTTCATGCTGCTGAGTCCTTTGGTAACGTT
TATTTAAGTCTACCTCTTACCACTGAAAAGTTAATCTTGATATAACACCAGATTTCTTACTAGGCTGAAACAGCGTTATT
TAAGCTATAACCATTCATTTGCCAGATTATTCACAAAGCTCATGGAGTACCAACAGGACAATAGTTGTAGTGTATGTATT
TGATGCTGCTGAGCCGTTTGGTAACAGTTATTTAACTGTACCTCTTATCCCTGAATGGGT
>M00285:128:000000000-BF978:1:2109:6465:5950_1:N:0:46
ACGCTCTTACTGCCAAATGGACTTTCTTTTCTTATATCTACAAGTAACTATTCAGTTTGAAGAGGTACAGTGAAATGGAT
GTTACCATCAGACTCAGCACACCCAAATACATGCATTGCAATTGTTGTTGTGAATTTCCTACATAGACTTAGTGTAGAAA
GTGGCAAATCAATGTATTTCCCATTTGGACGCTGTTTCTGCCAATTTGCAATGCATGTTTTTCGTGGTGCTGAGTCGATT
GGTAATAATTATCTGAGATTACCTCTTCAACGTAAAAAAGTTAATTAAAGATATAACAA
>M00285:128:000000000-BF978:1:2109:8534:5951_1:N:0:46
GATTTTTTTCATTGTGACTTTCTTGCATTACAGAGGGAAAATGAATTTAAAATTATGTAGTTGAATTAACAATCTAAGTT
GTAACTGACCTTGACCTTTCAATTAACACACACTAGGACTTGGTCATAAATAATCATTTAATTGTAACAAACAATATCTT
TTTGTATTGGATAGCCCTCCTTCCCACTTTCAGGAGAAGAGTAGTGTAAATTTCCATAATCTTTTGCTCACAATATGCAG
CATACCAATTTTTTGTTAGAGCATATATTTCTATACATAGAGGAAAAGCACAGAAAATAT
>M00285:128:000000000-BF978:1:2109:8714:5952_1:N:0:46
TGTCCTCCCATAGGCCGAGGCTCAGTGACAGCCTGTGCTATGGATCTGAGGCTTTAACCCATAGTTCACCTTGAAACAGA
GAAAACTGCATGGATTCCAAGTTGGGAGGTGTGCTCTGTATTGGCTGCCAGTAATTGAAGTGCTTTGCTGCCTCGTCAGA
CTATATTCATCTACTGTCAGAGTTTTGAGGAATTTTTAATTATGTGCACAGCCTGTT
>M00285:128:000000000-BF978:1:2109:5372:5953_1:N:0:46
CAATAATCGTTGCAGAATGTAAAGAAATTAACTTTTTAGCATGAACAAAGTTTTCAAAACTGCAATGGAAGCTGTATGTG
ACATAAAATTCTGTAAGTTACCCTCTAGTATAGGTTAATGGCAAAAAGAACCAAAGTATCTTGCAACCATAAAATAGAAT
TCAGCGGAAAAATCAAAAACAAAGAGTCTAAGTTTTTAATCCTGAAATAGCTAAAGAGTAGGGAATTTCTCCTCTTCTCA
AAAACCAACAGAAAAGAAAATGTTTTCACACACACAATGTGCGCAAAAAT
>M00285:128:000000000-BF978:1:2109:18801:5954_1:N:0:46
GATCTACACTCTTTCCCTACAGACGTCTTCCGATCT
>M00285:128:000000000-BF978:1:2109:16750:5955_1:N:0:46
GTAATTCCAATTATCCATCAGTTCAATATTCTTTAGGTACACCTATTATTTGATATCACTAACACTCAGCATCAATAACC
CTGTTATAGCAGCGCCAACATCACACTGCCTGCACAAATAACACTCGCACCTATCGTGAACATCAGTCACCACGGCAGTT
TTATAATACGCTATCAGAGACCATTGCCACACAGTCTGAACATTACATCACTCACTTCGCTGCG
>M00285:128:000000000-BF978:1:2109:17515:5957_1:N:0:46
GCCCGGTAATGAGCTGTTCCATCTGTTGGAGGCTATCACGTTTTTTTTTACATCTGATTGAGTTGCTTCAGGCAAGTACA
TTTGGCAGTTTTGGTCTTCTGGTGCACTTAGTGGAAACCTCTTTCGAAAACCTAACACCACACACACAAAAAAACAGTAT
TTTCTCCTTCTGAATGGTTTAATTTGTCAGGCTGTGTTTTAGATGTTCCTATAATTACCACC
>M00285:128:000000000-BF978:1:2109:22892:5957_1:N:0:46
CGAAAAAGCATCTTATGATGGGTGAGGGGTCTTTTCTGAGGATAAAACAATCCCAGCATATTCTGTGGAGAGTTGAGCAG
AACTTCCTGCTCCATTACTTCCCAAAGTCAGAACCCTTTCCCGTTCTCTGGGATGCCTGTTTACAAATGTTGTGCTGTGC
TATGGGTCTGACT
>M00285:128:000000000-BF978:1:2109:16635:5958_1:N:0:46
TAATGTAATTGTGCACAGCATAAACTTAATACAATGAAACAGGAAATGTTTTTAATATCACAGACAGCTAGTTAGACCCA
ACATTTTGTGTGGATTGTGTTGTGATAGGAATACAATCCATTCTGCAGAACATTTGGATTTTGTTAAAGT
>M00285:128:000000000-BF978:1:2109:15771:5959_1:N:0:46
GGAATACTTTGATCCCAGCTCACTGCGCAGGGTATATAAAGCTTACGTTATCACTTCACAACAGCTCAACGCCTTCCCCA
TTGTGATTATCCAAGGATTAAGGAGTTTCTCACTGTCTGTGTTTGACAATTCTTTATCTAAATCCAGTCCTCTCCCAGAT
TTGATCCGTGAATTCACAGGGTGCAAGATAGTGTTGATAAATGTGCTGTTAACAAGTGCTATCTTATCGGAGGTAGTCTG
GGTTAGGTATTAACGTGAAAAATTGCCAGAACTCACCCTTAGTTCTCCTCGACACGCTG
>M00285:128:000000000-BF978:1:2109:11286:5960_1:N:0:46
GTCTGCACACACCAAGGTCACACTGACAATACGCTGCCTTCACAGCTCCCCCTGTGCATCCCGTTAGATGAAACCTTGGA
GCTTCTGTGGGGTCTCCCCATTCCACTCTGTAACAATCTGAATAATTCAGGTTAGCAACAGGACGGTCTCGAAAGGCAAG
TGCAGATCTCGGGAAGTTTTCCCATTTTCTCCGAAACCCCAATGAGACAACACGTGGAAGAAGGGCCCCTGAGAGCGCGC
TGGGGGTGTAGGAGACCGTACGGAGCAACCTTACTCCTGCTCACTCTCAGCACAGAGT
>M00285:128:000000000-BF978:1:2109:15071:5963_1:N:0:46
GATCTACACTCTTTCCCTACACGACGCTCTTCCGATCTGATCTACACTCTTTCCCTACACGACGCTCTTCCGATCTGATC
TACACTCTTTCCCTACACGACGCCCTTCCGATCTGAACTACACCCTTTCCCTACCCCAACCCCCTCCCACCACCTACACC
CCGATGACCCCACACACCTCACACACGAAACACAACCACACCAGCACCGACCAGACTAACGGATCACTCAATACACCACC
AAACGGACAAGGAACAAAGAGAGAGAATCTGGAATGAGAGAGTATACAGACGCAA
>M00285:128:000000000-BF978:1:2109:13424:5963_1:N:0:46
CACCTGGGCCTGGTGATCCTCACTAAGAGAACAATAATGGCACCAGCAGCAGCCTGTCTAAATTCTGACATCTACATTCA
CTCCAAGGATCCTAGCAGTCTCTGTATACTTATCAGAATGTTTTGTATATCTCAAGTTTTAAGTCGTGGGGCAATTCGGA
CCATGTTCCATTAGCTTAGCTACATTCCACTGAAGAGTTGGGCTGTCTCTAAATCTGTCCTTTCCAAGCTCCATCAAGGA
ACTGCACTGTCTTAATAATTTTTTCATCATTCTGTTTATACTTTCTGCTACTCTTCAA
>M00285:128:000000000-BF978:1:2109:7342:5970_1:N:0:46
GGTGCAAGTCAGGAGACACTTGCTGATTTATCCTCATTGTCTCCATTAGAGATTATTTTTGTATTTTAGTGAAGCTTGCC
TCAGTTTTCTCATGGTTATAATGAGTCATTCATGTGTATGCATCTAATAAGAGACATCAGAGCTAACTAGGTGAATGACA
TTTTGCATCATCAAAAATTCAGTTCTGATCTTCATAGGAGTTTAACTTTTGCAGAGGTCAAAATGAAACATGAATAACAG
TGGGGCAGGGAACATCATTCAGTTAACAGAACTTGCTCTGTAGGTAAGAATACATTGTT
>M00285:128:000000000-BF978:1:2109:23833:5971_1:N:0:46
NNNNNNNNNNNNNNNNNNNNNNNNNNNNNNNNNNN
>M00285:128:000000000-BF978:1:2109:6894:5973_1:N:0:46
NNNNNNNNNNNNNNNNNNNNNNNNNNNNNNNNNNN
>M00285:128:000000000-BF978:1:2109:21769:5974_1:N:0:46
AAGGCAAAGATAATGTATTTGCTGATTGCCTTTCTCGATGTTAAATGAAAGACCTATATCGTTACTAATCTGATATACTG
TTATTATGTAGAATGATAATTACTAACATCACTAACTAGATGCGCGGATAATAATTTTTTTGGCGGAAAAAATTCTGCTT
GTGTGGGAGGTGTTACGAAGCAGTTTACCATAGGCAAATATCCCTTTAAGATGGGACATTGTGTGTGTGTGTGTGTGTGT
GTGCAACGTATTACGTCAACAGAAGATAAGACTAACGGGATGAGGTCATTACAAGAA
>M00285:128:000000000-BF978:1:2109:12206:5974_1:N:0:46
GATCTACACTCTTTCCCTACACGACGCTCTTCCGATCTGGTCTACACTCTTTCCCTACACGACGCGCTTCCGAACCCAAC
TAAACTCCTCTCGTGCTGCGCACCACACTTATAGCAATCATCACATATAGGAGAAATACAAGAATCCCGCTAAAAAGTAC
TCCTTTAGGAAGTACCTTTTTAGGATCTTTCGTTTCTTCAGCCATTTTTACTAGGTATTCAAAGCCTACATAACTAAAAA
AGATTAGAGCAGAGCCTGCTAAAATCCAGGTGAAGACGTCATCACCCATGTCAAAATA
>M00285:128:000000000-BF978:1:2109:10714:5978_1:N:0:46
AAATTAAGCCGCAGGCTCCACTCCTGGTGGTGCCCTTCCGTCAATTCCTTTAAGTTTCAGCTTTGCAACCATACTCCCCC
CGGAACCCAAAGACTTTGGTTTCCCGGGAGCTCCCCGGCGGGTCATGGGAATAACGCCGCCGGATCGCTAGTCGGCAACG
TTTATGGTCGGAACTACGACGGTATCTGATCGTCTTCGAACCTCCGACTTTCGTTCTTGATTAATGAAAACATTCTTGGC
AAATGCTTTCGCTTTTGTCCGTCTTGCGCCGGTCCAAGAATTTC
>M00285:128:000000000-BF978:1:2109:26181:5979_1:N:0:46
CACTCTGGGGCGTTCTGGGGGCAGTGCAGAGTTCATGTGCTTTTAGATCTTTAATTGGAACAGGGAACCACTGATTAGAT
CAGACAGATCTGGGCGACTCATTGGTGTCTGTCAGATCAGGAGACTCTAAAATTGGACCCAGAATTGGCAAGGATTGCTA
ATTGGACTAACTAGGTGCAAATTGTTAATTGGATAGGGAGGTGTGGAGTCCGTGGAAGAGGTAGGATTGAAGTGGATGGG
CTAGGGTGGGAAGAGGAGTCTAATTGCTGTCAGTTGACTGGTGTCTCTAATTGATGAAGG
>M00285:128:000000000-BF978:1:2109:9747:5980_1:N:0:46
TTGTTGTGTATGTATTCCATGCTGCTGAGTCGTTTGGTAACATTCATTGAAGTGTACCTCTTACCCCTGAAAAGGTAATC
TTGATAAATCACCAGATTTGTTACTAGGCTAAAACAGCGTTTTTTAAGCTAAAACCATTCATTTCCATGTTTCTTCAAAA
AACCCATGAGTATATACATGAAAACAGTTGTAGTGTATGTATTTCATGTTGCTGAGTCGTTTGGTAACAGTTATTTAACT
GTACCTGTTACCCTTGAAAAGGTAATCTGATATATCACCAAACTTCTTATTAGACTAAA
>M00285:128:000000000-BF978:1:2109:22358:5982_1:N:0:46
GGTGCTGCAAGGGGATAGCATCCATCATTAAGGACTCTCACTACCTGGGACATGCCCTCTTCATGTTACCACAATCAGGG
AAGAGGTACAAGAGTCTGAAGACCCACACTTAATGTTTCAGAAACAATTTCTTCCCCTCTGCCATCAGATTTCTGAATAG
TTCATGAACCCAAGAATACTATC
>M00285:128:000000000-BF978:1:2109:7744:5983_1:N:0:46
CAAGGGAAAAGCTATAACAGATGAAAAATATATAGTGTTACAGTTACAGAGAAAGTGCAGTGCAGTTATCAGAATCAGAT
TTATTACCACTGACATATGTGAAATGTGTTGTTCTGCAGCAGCAGTACAGTCCAAGACAAAAATTATTATAAATTACGAA
ATAAATAGCTAATGCAAAAAAAAAAGGAATAACAAGGAGGAGTTCATGGGTTCACAGACTGTTAAGAAATCTGATGGGGG
AGGGGAAGAAGACAAATCAGGTACAAGGCCCAAGATGAGATAGCTTGAGGAACCAAGAGT
>M00285:128:000000000-BF978:1:2109:19894:5984_1:N:0:46
GCCGATCCAAGCCATGATGCAGCCAGATAAGATGTTTTCCATGGTGCATTGGTAAAAGTTTGTGAGTGCTTGACATTTCC
ACCCAGGGAAAAAGACTCTGATTCTCTACCCCGTCTATGTCTCCCATAACTTTATACACTTCTATCAGGTCGCCCCTAGG
CCTCTGACAATCCAGCGAAAACAATCCAAGTTTATCTAACCTCTCCTTATAGCTAATACACTCCAATCCAGTCAACGTCT
TGGAAAACCTCTTCTGCCTCTGCCTTTCCAAAGCCTCAACATCCTTCTTATAGTGTGAC
>M00285:128:000000000-BF978:1:2109:12312:5984_1:N:0:46
AGTCAAGAGGTCAGTGCCTAGTCCTCGCTGGGTAGGAGGCAGTAGGGGGGGCGCTGGTTGTGGGCATCAGTGGGGAGAGG
GAGACACTCAGTGGCATCTGAGCAGTGAGCAAAAGTTTCAA
>M00285:128:000000000-BF978:1:2109:16980:5989_1:N:0:46
GTTAAAGCAAAGTAATAGGGTTGTTAGAATGGTTGATTTCAACTTCACGAATATCGACTGGGACATGCTTAGTGCCAAAG
GCTTACAAGGGAATGAGTTTGTAATGTGTGCCCAGGATGGATTCCTTACGAAGTTTGTCGACAGGCCGACCAGAAGGAAC
GCTGTGTTGGATCGGGTTTTAGGAAATGAACCGGGACAGGTGAGGGATCTACTAGTGGGTGAGCATTTGGGGGACAGTGA
TCACTGTTCGATAACCTTTTAAACTGTCATGTACAGGGATAGATGCGGAGAGGACAGGGG
>M00285:128:000000000-BF978:1:2109:11230:5989_1:N:0:46
GCACATTGAAATACATAGGTTACAGTGGTTTTTCAATAGTTACTCCATGGGTTTACTCTAGAAAGTGGCAAATCAATGGA
TTTAGCTTACCAAACACGGTTTTAGCCAAATTAGAAATCTGTTTTTGTAACATTGATTAACTTTTGTAGGGCAAGAGATA
CAGTCGTACAACTGTCATCAAACGACTCAGCACCTTGATATACATACAGAAAAATTGCTTTTCAATAGTTACTCCATGTG
GTTAGTGTAGAAAGTGGCATATCAATGGATTTAG
>M00285:128:000000000-BF978:1:2109:15332:5990_1:N:0:46
AGCTGGAGTACTGTATGCATTTCTGGTCACCACGTTAAATATGAAGGATATGATTGTACTGGAGAGGGGGCAGAGGAGAT
TGGTCAGAATGTTGAGAAGCAAACAAGATGCTGCAGGAACTCTGCGCGTCATGCAGCATCAGTGAAAGGAAATGGACTTA
CAATATTTGGGGTTGGGACACTTCATCTGGACTGAAAGATAAAGGGAAGGGATGGGCAGATGG
>M00285:128:000000000-BF978:1:2109:6484:5990_1:N:0:46
GGGAAGCAGAGGGGGGTGGTTGAAGGTTAGAACAGTGTGAGCTGATGCAGTGTGGACAGGCAGACCAGGGTGGCACTTGT
ACAGTGAATGGCCGGGCACCGAGGAGTGTGTGGACAGAGGGAGCTGGCAGTACAAGTGAACAGTTCCCTGCAAGTGGCCA
CACAAGTGGAGAGGGTGGTGAAGAAGCCGTTTAGCACGCTGGTGTCTGTCACTCAGAGCATCGAGTGGGGACATAATGTT
GCAGTTCTGTTTGTGGCTGGTGAGGCCGCACTTGGAGCATTGTGCACAGTGTTGGTCCCC
>M00285:128:000000000-BF978:1:2109:13123:5991_1:N:0:46
CAGGGACCTATGCAACTGAAGCATTACCTCCTTACTCCTAAATTCAATCCCTCGACCAATGAAGGACAGTACACCATACA
CCTTCCTAGCCACAGAGTCAACCTGCGCAGCCGCCCTGAGCGTCCTATGGACTCGGACCCCAAGATCCCTCTGATCTACC
ACACTGCC
>M00285:128:000000000-BF978:1:2109:12137:5991_1:N:0:46
CAATTAATGTGATTTTCTGAGGAACAAACTACAAATATCACAGTATGAGACAATGATATGTTTATAATTAATGGAGCTGT
TAATGAGAGGCCTCTGTTTACATTACAAACATTCTACTGCCTGCTGAAATCATCTGACTTTTTGGCAATTTTCTAAAATT
TTCCTCAATACACGAACATGGGAGGACACCATGCATCTTATAAGTTTATCAGTTCATTTATTC
>M00285:128:000000000-BF978:1:2109:18545:5992_1:N:0:46
GGTGGCAAACTCAACATATTATTGGATTCATGATCAATATGCTAGAATAACTGCATCCTATTCTTGATTAAATTTGCAAT
GACAACAGTTCATAAGAATATATGACTTTGGGATGGTGGTGGTGTGGGGGAGAAAGCAAAAACATTATGGTCAGTAGATG
CCAGTGTTCTGTCTATGCAGCCGGTCACTGTAAAGATTCTTCCCTTCTGAGGTTCCTGAACAACTCAGTGCTAAGTATCT
GCTTCAGGATTAACCCAATGGGTTGCAACATTCTAAAATTTCTTCTAATCTAGCTTCAGT
>M00285:128:000000000-BF978:1:2109:20956:5992_1:N:0:46
GGTGGTGCGTGCCCTCAGGCACCTGTATCTTCTACCTGATGCCCATCTGCACTGCAGCAAGGCTCGTGTATGGAAAGGAG
CATGTTACGGATGTGCCAGCTGCATGCCTTCTGTTCAGTGTAGCCAGTGGGTGAAGGGGAATTCATCAATGCCAGTGTGC
CCTTGACCTCGTGTACTGACCGCTGGTGGTGTACCAGTGAGGAGCCCAGTATGTTGCAACTGCTATTTGTTCTTCCCTTA
ACATTGGGGTAGTGAGGGCATTGAGTGCCAGATGTACCGAGTCTTGAGATTGCCTCCTAC
>M00285:128:000000000-BF978:1:2109:26401:5993_1:N:0:46
CCCTACACCACCTCCATCCAGGGACCCAAACAGTCTTCTCACGTGAGATAGATAATCACCTGCACCTTCCTTAATATCAT
CTACTACATTCAGTGCTCCAAGTGTGGCCTCCTCTACATCGGTGACACCAAATGCAGACCAGTGACCGTTTTGCAGAACA
CCTGCACTCTGTCCATAACTGTGATCTACATCTTTCTGTTGTCAGTCACTTCAACTCCCTCTTCTACACT
>M00285:128:000000000-BF978:1:2109:6735:5993_1:N:0:46
ACGGCAACATGTTGACCCTTACATGGTGTGATTAGCTGAGCAGGTGGTATTGGCACAGTGATCTTGAATATCGAACAAAA
TGTACTGCGGACAAGCAATTATTCCAGTTGAGAGGTGGCACTATGCAAGGTTGCCAAGTTAATCTTGTATAAAATTCTAG
CACTTTAACAGGGA
>M00285:128:000000000-BF978:1:2109:5309:5994_1:N:0:46
ACATCACTGGAATTCCTCAAAAGTATTTCATCTACACTGGACAGACAAGAGAAACTCAGGGAAATCATGTAGCTGTGTTT
CAATTTAAAACAATTTCCAGTCATAACTGGCATCTATAGATGTTATGGACATTTTGACATGTTTACAACCAGCATAAAGG
AAACATAGATAAGGTAACAAAGGCTGGGTCATTTGAATGAGTTTAAATTCTTTTAGCATTCTTTCTTTGCTTAATTTTTT
TTTTTGAAGAAGTCAATG
>M00285:128:000000000-BF978:1:2109:20292:5997_1:N:0:46
TATATGCCCACCCGAGTGACTTGCTCATTTTGCACGTTGCTCCAACCGTCCGATTACAATGGGGTTAACCGCTGATGTTT
GTTCAGTGAGTGTGTCTGCAGGGAGCCCAATTCTGTCACCAGGGTTTCCCTGCTGCATTTAAAACCTGTTCCTTTCTATG
AAATCTCACAGTGTCAGTGGGAGCAGCCACTCCGTCACTGGCAGAGAGTAACATCTTCACAGCAGATAATAAT
>M00285:128:000000000-BF978:1:2109:5284:5997_1:N:0:46
GTTGCACCCTTTGCCACCTTTCACATTGTGAGCTTACAGAAGCCCACGACTTCGCCTGGTCCGAGTTAATCCTGTGACTC
TCAATACTTTGAGATGGTCAGCGCCGCAAAGAGCAAATCATTCATCTCGGCAAGGTCGCTCCATCCAGCGGTTATTCGCA
TCATTCCCACGTCGCTGTTGACAGCATAACAATGAGCAGAACGGATCTGCCCCTCCGAACCTGTTCCGCTACTAATTAAG
ATCATGGCTAATCTTCCATCTATGATTCATTGTCCAACATAATCTCCATATCCCCGGATG
>M00285:128:000000000-BF978:1:2109:22124:5999_1:N:0:46
GAGAAATCTGGTGATATATCATATTACCTTTTCAGGGGTAAGAGGTACAGTTAAATAACTGTTACCAAACGACTCAGCAG
CAGGAAATACATACAGTAGAACTGTTGTCCTGTTGATACTCCATGGGTTTTGTGAAGAAACTGGCAAATGAATTGTTATA
GCCTATACAACGCTGTTTTAGCCTGATGAGAAATCTGGTGATATTTCAGATTACCTTT
>M00285:128:000000000-BF978:1:2109:21672:6002_1:N:0:46
CTAACCCAATTATTAAACATACATTACGAATATGGTTTCAATTTCGTAAATTCTTTGGATTGACTAAATTTGTTTTGTCA
AGTCCTATACAATCTAATTTTTTTTTTCAACCATCTAGACTAGATACGGCTTTTTCTTTATGGAAAAGGAAGGGAATCGC
ATGCTTTCGTGATCTATTCATTGATAACTGTTTTGCATCTTTTGAACAGCTGTCTAATAAATATAATTTACCTAGATCAC
ATTTTTTTCGATATTTGCAGATTAGAAATTTTTTAAAAGTTACTATACCTTCCTTTCCAC
>M00285:128:000000000-BF978:1:2109:21918:6002_1:N:0:46
TTTATGTGGATTAGTTTGACTTTTATAAATCTGAATGTGTAAAATCATATTGTAGAACCGATATATTATTTATTTCCTCA
ATTCGGTGATGGGTTTGGCTGCAACCTTGTGGACTGTGGCCAGTTCCACACGAGCCCTGGCTCCAGTTCCTCTGCTTACA
GCCTTGCGATGTGCGGCTGAGCTTAGCTGGTCCCTCTCAGTCTGGTCCATTCATTTATCCGTGAGGTTTGCCCACGGGAC
GTGGGAGCTGCTGAGTTTTGTTGTTTGTCACTGGTACAAAC
>M00285:128:000000000-BF978:1:2109:16722:6003_1:N:0:46
GATCAAGGGGTACAGGTAAGACTCTGGTAGGTTCCTTCCTGTCTTTGCCTTAGTGCCAGGACAGAGTAATGACAATGGCT
CCACGGTCAGGGGTGTGCTCAACTTGTGAAATGTGGGAGTTCTGGGAGACATCCAGTCTCCCTGATAACTACATCTGAAT
GAGGTACATTGAGTTGCTGCTCCTTACAAACTGTGTTTAGGGAACTGCGACTTGAAGGCGTTTGGCTCTGAAGGC
>M00285:128:000000000-BF978:1:2109:16501:6004_1:N:0:46
CTGTGTACTGCATCATGAGTGCAAAACCCACTGCATTGATAAACACCCTGTCTCAGTGTCCAGGGTCTAACTTCACGCCC
TATACGTATCCAAACTTAGGACACAAATAAGAATAAGTTGAAGGATAGCAAGCAATGGAGACTTGTTTGAGGAGATGATT
GAGTTGTGAGATGGAGAAGGGGAAAGCGTGGAACTGTGTATCCAAGGGATTGCTGCTGGATTAAAGACATTTATATTTTG
ATCATTTGTGTTGAGAAACTCAATGCAAACTAGTCAATAAAAGAAAATGTTTGAGGATA
>M00285:128:000000000-BF978:1:2109:6815:6005_1:N:0:46
GAGGGTGCAGAGGAGATTTACCAGGATGCTGCCTGGATTAGAGAGTATGGATTATGAGTAGAGACTAAAGGAGCTAAGGC
TTTACTCACTGGGGAGAAGTAGGATGCGGGGAGACACGATAACAGTATACAAGATAGTAAGAGGAATAGATAGAGTGGAC
AGCCAGCACCTCTTTCCCAGGGCACCAATGCTCAATACAAGAGGGCACGGCTTTAAGGTAATAGGTGGGAAGTTCAAGGG
AGATATCAGAGGGAGGTTTTTCATCCAGAGAGTGGTTGGGGCAGGGAATGCGCTGCCTGG
>M00285:128:000000000-BF978:1:2109:18618:6006_1:N:0:46
GTCAGTTGCCCATTCTTGACTGTAAGAGATTCCACCTAAATGGATCAGTTTGTCCCACATGCCAAAGATGTGCTTGCGAC
CATAAATCATCCATTAGTGTACGTAACTGGGACAGG
>M00285:128:000000000-BF978:1:2109:18048:6006_1:N:0:46
TTGGTACCAAGCAGGTGTCAATCAATATTTGGGAAGTTGAAGTCTCTCATGTTAACAACGGTGTTGTTCTTGCACCTTTC
GAAAATGTGTCTCCCACTCTGCTCCTCATTATCCCTGTTGCTGCCTGGGGGAGTGGGGGGCGGGGGTGGCTG
>M00285:128:000000000-BF978:1:2109:5465:6006_1:N:0:46
TAATACCTTATCAAAGAGGTTTATTTCTCATTGACTAAAATAAAATCTTTGCTCAGAAAGGTAAAAGAGAAAATTACACA
TTATTTGTCAGCAAAACTTTTGCATAAGTGTTGGTAGAAACCTTTGCTTTTTTATCTCATCTTATTTAACCTTTTCCTAT
GCATATGAGGCTGTTGTACAATAGAGAAAATGTCAGTCTAAAAACTCAACAGTAAGTTGTTGTTTTGCTTCATCACTTGT
TCTCATAAGCATGTTACAGCTTGCAGAGAGATCAGTTAAGAACATTTAATGTAGAACGT
>M00285:128:000000000-BF978:1:2109:8852:6007_1:N:0:46
GCCAGTTCGTGGGACATTTCGAACTTACGAACGAACAAGGAGGCATTTGATAACCTGAAACAGGCCTTTGACAGCGCCCC
GGCCCTGGGACGCCCTCTATATGATCGCCCATTTCAGCTCTTCTTGAATATCCCAGAGGACTGCGCTACAGCCGTCCTTA
CTCAAACCCATGAGGACAGGAAAAGTCCGGTGGCATACTACTCCACTCGGCTGGACCCAGATGCAAGACGA
>M00285:128:000000000-BF978:1:2109:11386:6007_1:N:0:46
CAGTGGTGCAGGGAATTACTGTTCAGGGTGGTTGATGGGGTGTCAATCAAGTGGGCAGCTTTGTCCTGGATGCTATTGAG
CTGATTGACAGATGTTGGTGTTGCACTTACAGTTAGATCAGTTCTAAATGTGTACATAAAATGTGTCAGTGTGGGCAGTG
GTGGCTGCATATGCAAGTAATCAGGATCATGGATTT
>M00285:128:000000000-BF978:1:2109:11080:6009_1:N:0:46
TGCTCGTACAGTGTATGCCTCAACTAATAAAGGAAATCATCCCATATGCATCTTAATCCCCCCCCCTTATCAATGTGTTG
TTACCATTAAGGATATGTGCATATATATGTCAAGATTGCTCTGTTCTTGCACACCTCTCAGTATACTCCCATTTATTGTG
CATGCCCTTGCATTGTTGAACCTCACTAAATTCTCTAACTCACACTTCTCCAGAATAAGTCCCACTTACAACTTTTCTAA
TCGATTGAACCCGTCCATTGATACGCTCTTGTAATCCAAAGCTTTCTCCTTTGCTGTCA
>M00285:128:000000000-BF978:1:2109:7570:6009_1:N:0:46
GATCTACACTCTTTCCCTACACGACGCCCTTCCGATCTGGACTACACTCTTTCCCTCCACGACTCCCATCCAATCGGAGC
ATCACACGTTCCTTATACTCCCTCCGCCCAAGATAAAACCACCTAGCTCCTCGCTGTGACGCATTCTAATTTCTATAAAG
AGTGAGAATAGATTTGATGACATGATACACACTTTGAAACATTACAACCTTGATCTTCATATAATCAATCAGCTTGTTAT
CTATCTTTACTGCTGCTTGTTGGTTACAGTGTTGATTCTTGACGCTCGGCAGAGCACACG
>M00285:128:000000000-BF978:1:2109:17468:6010_1:N:0:46
AGTGGTAGCTTGGCCTTCAATCTCCTTAGGCGAGGTATTAAACCCGCCAATGGAATCTGGTGTACTGTGTAGATACATCT
CTTGGTCAGGAGAAGGAACAGTTACAGAAACTATTATTTCCTCACTGGATGGAAGTA
>M00285:128:000000000-BF978:1:2109:14457:6010_1:N:0:46
CGTTATAACTAAGAAACACTTTATGAGAAATTAAAAGCATGATGGTTTGCTTCACGTGATCAAAAATCTGTATGTAAACT
GGTTCCAGGG
>M00285:128:000000000-BF978:1:2109:15540:6011_1:N:0:46
CCGGTGCTGTACTGCTCTACATTCTATGTACTGTGTTGGAACTGGAGTTGGTTTATTATTGTCACATGTACCGAGGTACA
GTGAAAAACTTGTCTTGCATACCGTTCCTACAGATCAATTCATTACACAGTGCATTGAGATAAAACAAGACAGAATGCTT
AATAAAATGTGACAGCCACAGAGAAAGTACAGTGCAGGTAGACAATAAGGTGCAATGTCATAACAAGGTAAATTGTGAGG
TCAAGAGCTTATCTTATCATACTAGGGAATCGTTCAATAGTCTTATAACAGTGGGAT
>M00285:128:000000000-BF978:1:2109:6498:6014_1:N:0:46
GATCTACACTCTTTCCCTACACGACGCCCTTCCGATCTGGTCTACACGCTTTCCCTCCACGACGCTCTTCCGATCTGAAC
TGCACGCTTGCCGTAAAGGGCCACCATCCGCGCTCGACCAGGATAAGATCCTGTAGCTGATGACTAGAGATCGCCAGCGA
GAATGAGCTGCCTACATTGGGCAGAGTAGAAACCAGAGCGAATGTAACAGGTGGAAGATCTGAAGAGCGGAATGGTGGAG
ACCGGGGGCATAAAGAAATCAGTTAAGCCGGACTGTGCATACGAATGAACAGCCATTAA
>M00285:128:000000000-BF978:1:2109:17543:6014_1:N:0:46
CCCTCTCCACATGGTGCCCACAGCAGCAGGGACTGGAGACCCTACGGAGACTACAGGAGGCTCAATGATGCCACGACTGC
CGACAGGTACCCTGTGCCACACATCCAGGACTTCACAGCGAACCTCCATTGGGCGACAATTTTCTCTAGGATTGACCTGG
TCCGGGGATACCATCAGATCCCTGTTCACCCCGACGACCTGCCCAAAACAGCCCTCATCACCCCCTTTGGGCTGTTCAGG
TTCCTCCGAATGCCTTTCGGCATAAAGAACGCCGCCCAGACTATTCAACGGCTAATGGAC
>M00285:128:000000000-BF978:1:2109:26183:6015_1:N:0:46
CAAACAATCTGCTGGAGGAACTCAGCAGGTCAGGTCGCATCTGTGGATCTGTCCTGATGCAGAGTTACAACCCAGAACGT
CAACAATTCCTTTCCTCCCTTGGATGCTTCTTGACCTGCTGAGTTCCTCCAGCAGATTGTTTGTTGCTGAGAAAGTGCAG
CCTGTCAACCAAGCAATTCATCATTCCATACACAGGCCGGCACTTACATACCTTCATTTGCTGACAGTTCCTGTAACATT
TTATTAACCTTATAACATTCATGTGTACAAGAAAGTTATTGAATGTTTATGGCTTCC
>M00285:128:000000000-BF978:1:2109:13635:6015_1:N:0:46
GACCACAATCGGTGAGGATAGGCAGCAATACCTCTGGTATGATTATTCTCAACACTGGTACCCCACAAGGCTGCATCCTC
AGCTCTCTACTCTACTCCCTATACACTCATGACTGTGTGGCTAGATGTGCTCTAACTCCATCTACAAGTTTGCAGATGAT
ACCACCATTGTAAGCCGTATCTCAAGCAGCGATGAGTTGAAGTACAGGAAGGAAATAGAGAGCTTAGTGGGATG
>M00285:128:000000000-BF978:1:2109:19376:6016_1:N:0:46
TTAGCATCTTTTGCTATATCATCTAATAACCTTGCAGCTGTATAGGGTACAGTCAAATAGTCGTTACCAAACGACTCAGC
ACCATGAAATACATACACTACAACTGTTTTCCAATAGTTACTCAATGGGTTTTGTGTATAAATCGGCAAATGAATGGATA
TAGCATTCAAAACGCTGTTTTAGCCACATAACAAATCTTT
>M00285:128:000000000-BF978:1:2109:15554:6018_1:N:0:46
CATAAAACATAGAACAATACAGCACAGAACATGCCCTTGTAATACGTTGCACACACACACAATGTCCCATTTTAAAGGGA
TATTTGCCTATAGTATGCTACTTCGTAACACCTCCCACACAAATGGAATTTTTTTTCCAAAAACAATTATTATCCGCGCA
TATAGCTAGTGATATTAGTAATTATCATTCTACA
>M00285:128:000000000-BF978:1:2109:24225:6023_1:N:0:46
NNNNNNNNNNNNNNNNNNNNNNNNNNNNNNNNNNN
>M00285:128:000000000-BF978:1:2109:23529:6025_1:N:0:46
GTTACGCAAGTCAAACTCGAGTTATCCTTAAGTTGTATCTATCTGTCCTCGAAGGCATTAAATTGGAACTGAACACTGAT
CTTGCTCAGGCCATCAGTGGATAACACTGAACAAAGACCTGTCTTTTCCCCTGAGGAGGGAGGAGAACTTCAACTGTGAT
TCATTCCAAGGCCACTGTCCAGAAGCTGGTACAGCAAGTGCTGGTAAAAAGCTTGGAGTTCAGACTGCAGAAATAGAGAA
GTCAATTTT
>M00285:128:000000000-BF978:1:2109:12001:6026_1:N:0:46
GCCCTTAAACTGATTGGCTTGTTAGAGTCAACCAGATTTGTGGGTCTGGAGTCACACATAGGTCAAACAAAATAAATTCA
GCAGATTTCCTTCACCGTTAGTGAAGGAAATAAAGATTTCG
>M00285:128:000000000-BF978:1:2109:21275:6027_1:N:0:46
ACGAAGGATTGGGATGAAGGAGTACATTTACTGTTGTTTGCCATTCGAGAGGCAATTCAGGAGTCATTAGTATTTAGTCC
GTTTGAACTTGTATTTGGACATCAGGTGAGAGGA
>M00285:128:000000000-BF978:1:2109:16246:6027_1:N:0:46
TTACTCTAATTTAAATTCCCTTACTGCTGGGGTGTGATCTGAACTCATGTACCCCTATGCATCTCATGGAACCCACGGAG
CCATGTATACAAAGACTTTGACAATGTAATGGGGAAGTTAACCTTTCCTCTTTTGTCATGTTTGGA
>M00285:128:000000000-BF978:1:2109:9054:6028_1:N:0:46
GATGCTGCATTTTAACAACTCTATTTACCTAGAGATTATAAAAGGTTTAAACACCCCAAACTCTTCACAGGAGCATTAGA
GATTTTGAGGTTCTAACAAGCAAAGTTAGTAAGGGTGGATCATTTAATGTGGTGTATTAACCTTTCATAAGATCTTTCAA
AAGATGCCATACAAGAGATAATTCAACAAAATTGAAATATGTAGTGTTGTGAGTAATACACTGACCTGGATTGAGGAGAT
TAACAGATTTTTACATGTCTAGACATTAAGGATAATGGGGTTAACACAGGAAAGTGGACT
>M00285:128:000000000-BF978:1:2109:19562:6028_1:N:0:46
GATGCACCATAGAAAACATCCTATCTGGATGTATCACAGCTTGGTATGGCAACTGCTCTGCCCAGGACCGCAAGAAACTG
CAGAGAGTTGTGGATACAGCCCAGCGCATCACGGACACCAGTCTCCCCTCCTTGGACTCTGTCTTTACCTCTCATTGTCA
TGGTGTAGCAGTCAGCATAATCAAAGACCTCACACATCTGGGACATTCTCTCTTCTCTCCTCTTCCATTGGGTAGAAGAT
TCAGGTGCCTGAGGGCA
>M00285:128:000000000-BF978:1:2109:15051:6030_1:N:0:46
TACCCACAGCTGAGGATCACTGAGCTAGCCTCCACCCACTGGCACCCCCTCATTGGTTGATAACACTGTGTAATGCTCTC
TCCTGATAGATGAATTCCCTGGTATGGACGGTTTAGAGAGAACAGGCGTGCGTCTCTTTGCGTTGGGACTACAGGCAGTT
TGCAAAGAGGAGTTGGATTGTTGTA
>M00285:128:000000000-BF978:1:2109:5907:6031_1:N:0:46
TCCCCAATAAAGAATGCCCATCAGTCCCATCCCTTCTCTTATTTCCCTGTTGTCCTATAATTATTTTCTCTTATAAGCCC
ATCAACTCCCTTTTGATTCTCTTGTCACTTAACTATACATAGGATAATTAACCTGCTAGCATGTTATAGGCATTTGGAGG
ATATAGAATACTATAGAACACCTACAGCACAATTCAGGCCCTTCTGCCCACAAAGCTGTGCCGAACATGTCCCCACTGGG
CAGCTGGGAGAAACCCATATAGTTACAGGGAAAATGTGCGAACTTCAGACGGCATCCAA
>M00285:128:000000000-BF978:1:2109:4266:6032_1:N:0:46
GAAATAGCAGGGCCCAAAGGATTATTGAGAGAACTTGGTGTACAAGTATGAGATCCCTGAAGGTGGCAGCACAGGTCGAT
AATGTGGTGAAGAAGGCAAAAGGGATACTTGCTCTTATTAACCAGGGGCAGCCAGGGATTAGCCAGACTAGCATAGAATA
TAAGTGCAGGGAGGTCTTGGTACAATTTTATAAAACATTGGCTAGGCCACAGTTGTAAAAATATGTGCATTTCTGGTTAC
CATAACACAGAAAGGATGTGATTG
>M00285:128:000000000-BF978:1:2109:10753:6033_1:N:0:46
CCAGTCAAATTAGAGCACATGCTCAACTGAAGCACATGAGTGGTTTCATCAGAAATGGAAGTTCAGTACTCTAGTCAGAG
GATGCACATTTTCCACTAAACTGTGCTGTCAATATTTGTATTTTAATTATTTAATATATGCTTCTGATGTTAACAGTCAG
TGAATACATTTTATTTCCATTTTTATGGGTTAATATATGTAGAGGCTTATAAAATAAGCTGTGATAAAGCAATAAATTTG
TCCTTTGGTTCTTTTCTTTTCGCAGAGGAAGGATTTATAAATTCATCAACTCTAAATGA
>M00285:128:000000000-BF978:1:2109:8610:6034_1:N:0:46
TGAGCGGTTACTGAGAGTTAGAGAAATTGATATTGAAGCCATCAGATTGGAGTCTACCAGGGCAGAATATGAGGTGTTGT
TTCTCCAACCTGCGTCTGGCCTCAACGTGGCAGTAGCAGAGTTGAGTTGAGGTCAGACACAGGCTGGAGGAACAGCATGT
CAAATTCCCCCTTAGGAGTCTCCAACCCGATGGCCTCAACATCGATTCCTCTAACTTCTGGTAACCTCTCCCCTTCCACC
>M00285:128:000000000-BF978:1:2109:24462:6035_1:N:0:46
ACCCCTTAACGGAGACTGATTTGTGTTCTCCAGATTTCCCTTCCTGAAGTTACAATCAATTCCTTGGTCTCACTGACCAA
ACATTATTATTTTAAACAGAATTGGGAAACCTTGAATTTATTTTATTATCTGCTTTGGGATTATACTTTCCATATCCATG
TTTGTTTGACTGCAAAACAAAATTATTTGCAGCCTGATAAGAACATTTTTATTCATATTAGTAGCAATTAGTGACAGGAT
TGGGACTCCTCTTTTCCCTCCTTAATATAAATTCATTGACCAAATGTACCTCTGATGCTT
>M00285:128:000000000-BF978:1:2109:16135:6036_1:N:0:46
CACAGTGACCTGGGTTTAATCCTGACCTTGAATGTTTTCTGTGTAGAATTTGCACATTCTCCCTGTGTTTGCATATGTTC
CCCAGGTACTCTGGTTTTCTCCCGCATCCATAAGATGTGATGCTTGGTAACTTAATTGGCTACTGTAAACTATCCCTGAT
GTACATGGATGGCAGGAGAGTCAGGCAGGTATTGATGGGCAGGTTAGAGAGAACAGGTTAGTGGGCAATAATCTGGAATG
GGATTGATGACAGGAGCTGGCATAAACTTGACAGGCTGAA
>M00285:128:000000000-BF978:1:2109:17653:6037_1:N:0:46
CCTTTCCTTACCACAATTATCTGAACGATCCAGCTGAAGCAGCAATTTACTTGGTACTGCCAATTTAGTGTACAGCAATT
GGTGCTCACAATATAGTCTCCTCTACATTGGAGAAACTGAATGCCGATTGGGAGATCCCTTTGCAGAACATCTCCATGCA
GTCCACAAGAGTGATCCTGAACTTCCAGTTGCCTTTCACTTTAATTCTTGATCCCAGTCTCTCTCTGTTTTAACAAATCT
ACGTACAAAGACCATCTCATCTTCCAACAAGGTGTGTTACATCCCTCAGGATTTCATGTT
>M00285:128:000000000-BF978:1:2109:13696:6038_1:N:0:46
CTCGCACCAACAGGGGAAGAAACGAGTCCGACACCCCTCAGCTCCGGGACTCCAGGAACAGCCCAATGTCTGACTCCCCC
CAGCTCCAGGACACCAGGAACAGCACAGTGTCCCGCACCCCCCAGCTCCGGGACACCAGGAACAGCACAATGTCTGAGCA
CCCTGCAGCTCCCCCTGATGGAGTGTACAGAAGAGAACAAGGCCAGAACAAGAACACAGACTGATCTCCCCCCATTGACA
CCACCAGCATCGCCACAAGGAATTCCACACCCACATTCCCAGTGCCTGAGCTCAAAAACG
>M00285:128:000000000-BF978:1:2109:21297:6040_1:N:0:46
GATAGATGTTGCTTCTTGAGGCAACGCCCCATGTAGATACTTTTGATGGCGAGGAGGGATGTGCCCGTGATGTACTGGGC
AGAATCCATTACTCTCTGCAGCTTCTTGAGTTCCAGTGCTTTCGAATTGCTGTACCAGACCATGATGCAATGAGTCAGGA
TACTTTTAATAGTACAAATATAGAAGTTCATCTTTTATAAAATGAGATGAGATGAGGTATCTTTATTAGTCACACGTACA
TCAAAACAAACAGTGAAATACATCTTTTGTGTAGAGTGTTCTGGGGCAGCCCGCAAGTGT
>M00285:128:000000000-BF978:1:2109:7494:6040_1:N:0:46
GCCTTCACTAATGACTCAAAATACTGTACTATCAATAAAGTGTTTTAGGCTGTTCTGAACTGGCAGGGAAAGGTACTAGA
AAATGTATTTTAACTTTTTTCATGCTCAGAAGATTGTGGACAGCCTTGTTGGTTCTACAAAAGTATGAGATATATTAAAG
GGGTATTGGTCTACATTGAAAAGATTTGCCAAATTCATTTCTGGTGGAAAATTAGTTTTCTTAATGCATAAAATCTCTGG
AATGACCTTAACATTTAAAGATTTCTGAAAACACAGGATTGAGGATTGCTCCAATTCATT
>M00285:128:000000000-BF978:1:2109:23462:6040_1:N:0:46
GCAATGCTGCAGATGAATGGAATATGAACTCAACCAAACTGAAATACCTTCACTGCTAATACAAGATTACTGCTGGCTTT
GTAAGCTCAAACACTCCTGCAGAAAGAGGACTGAAATAAAGAGTGATTTCACAGGCAAAGCACAAATGGCCAGCGTGCGA
GAGC
>M00285:128:000000000-BF978:1:2109:16748:6042_1:N:0:46
GCCATTTCTTATGTTCCTTCCTCGCTATTCTATATTCCTCACGGGCCCTGTCCGATCCTTGCTGCTCACACCTTACGTAC
GCCGCATTCTTCCTCCTAATCAGTCGTTCCACCTCTCTCATCACACACGGTCCATCACCCTGCCATTCTTGCTGTCTCTT
CGTGACATATTTAACCCTCACAACCTGTAAAAGATCCCTGAACATCGTCCACATCTCCACAGTACATTTCCCTTCTAAAA
GAACATTCTAATTTACACTCCCAAGTTCTCTCCTTATGGCCTCAGAGTC
>M00285:128:000000000-BF978:1:2109:15582:6042_1:N:0:46
CCAAAGACATACATCTACCCCGCTGTGTTTGAACCCTGTACATGGAAGACAAACTTGAATTCAATTTATTCAAACTCATT
ACTGTCTTAAACAAATAACAGCTCACGTTTCACTTCTGAATGCAGGAAAGACCCATGGGATTTAATCTTTTGTTACAAGT
CAATTCCTAAAATGCTGGGTTTGGCAATGAAATAACTGAGCATCTTTTATGAAATGTCTTTGCTATCATTTTCTTC
>M00285:128:000000000-BF978:1:2109:18266:6043_1:N:0:46
TCATGAAATACATAGAATACAATTGTTTTCACAAAGTTACTGCTTAGATTTAATGGCAATGTATCAAATCAAAGCATTCT
GCGTTCAAAACTTTGTTTTAGGCAAATAGAGAATCTTCTGAAATATCACCTTTTCAGTGTGATTAGGCACAATCAAAGTC
ATGTTTCCAATCGACTCAGCACCATGGAATACATAGAATACAATTGTTTTCATCAACTTTCAGCTTAGGTTTAGTGTACA
AATGGGCAAATCAATTCTTACTGCT
>M00285:128:000000000-BF978:1:2109:5897:6045_1:N:0:46
TTCCCAATAAAGAATGCCCATCAGTCCCATCCCTTCTCTTATTTCCCTGTTGTCCTATAATTATTTTCTCTTATAAGCCC
ATCAACTCCCTTTTGATTCTCTTGTCACTTAACTATACATAGGATAATTAACCTGCTAGCATGTTATAGGCATTTGGAGG
ATATAGAATACTATAGAACACCTACAGCACAATTCAGGCCCTTCTGCCCACAAAGCTGTGCCGAACATGTCCCCACTGGG
CAGCTGGGAGAAACCCATATAGTTACAGGGAAAATGTGCGAACTTCAGACGGCATCCAA
>M00285:128:000000000-BF978:1:2109:6003:6045_1:N:0:46
AGAATGTGACCCTTTGTTCTAAATGTCCCTGCACCTATTCTGTCAAATTGCCTAATAACTTTGCATGTTTCAGTGAGATC
ACTATTCATTCTTCAAGATCAGAGTTTCTAACAATTATAATGTTTGAGGCATTTTGACAGGTACTTAGATAAGAAGGCAG
AAAGTGCGGGGGGCGGGTGGGGGGAAGAGGAACATATCATTGCTCTGGATGGGAAGTTAGGAAGTGAAAGCAGGAATTTG
AGAAATTGCACAGATATAACTGACTCTGGTGGAAGGGTAGCCACA
>M00285:128:000000000-BF978:1:2109:5675:6045_1:N:0:46
GAGTGGCAGGTATCACCAACACATTGACTTGCACTCCTGTACATGGAGGCCAGCACAGCTCTAAGAGTTTTTCATTTCCT
GACTGGGCAGCTGGTCTATGTCCAGGCCCTGAACATCACAATGGCCACTCCTCAGCATCCACAATACAGCCATGATGTCT
TAATTTGATGGCAACC
>M00285:128:000000000-BF978:1:2109:23866:6046_1:N:0:46
CCTTGGGTGTAGGTGAGTGGTAGAAGCTAGAAGGATTGATGGGAAGGTGGGAGGAGAATGTGGGATTGGTGTAGAATTAT
TTTTTAAGAAGGGCAGCTGGGGTAAGGCAGGTAGCGACAGGCCAATGAACTTTACATCAGCGGTCAGTAAATTTTTATAG
AAAATTCTAAGGGGCAGGATTTATGTACATTTGGAAAGGCAGAGACCGATTAAAGATACTTAGCATGGATTTGTGTAGGG
GAAATCCTGTCTCCGTGATTTGATTGAGTTTTTTGAGGAAGTAGCAAAGGAGATGGATG
>M00285:128:000000000-BF978:1:2109:19344:6047_1:N:0:46
GGTCTGACCAGTGACCTATACAACTGAAGCATTACCTCCCTACTCCTAAATTCAATCCCTCGACCGATGAAGGACAGTAC
ACCATACACCTTCCTAACCACAGAGTCAACCTGCGCAGCCGCCTTGAGCATCCTATGGATTCAGACCCCAAGATCCCACT
GATCTTCCACACTGCCAAGAGTCTTACGATTAATTCTATATTCCGCCAACCTATTCGACCTACCAAA
>M00285:128:000000000-BF978:1:2109:17820:6047_1:N:0:46
GGGAGAACGTACAAACTCCTTACAGTCAGCGATGGAAATCGAACCCCGATCGCTGGCGCTGTAACAGCGTCACGCTAACC
GCTACGCTATCGTGCCGCCCTAATTATAGCTGGGAATCTGCCCATCTTTTCACTGTCCCATTTTCCACAAGGCCAGCTTG
CAGAATTAAAGGGATAGGATGGCCAGTCCAAATTGTCAAATTCCACCTGCTACCTTTATGATCACACACTTCTCATGGAG
CTTTGGAAAAGCTGGCATTATCTAAGAAGCACACACTGATACCAGTAATGGGCTAA
>M00285:128:000000000-BF978:1:2109:13302:6047_1:N:0:46
AGACTCAGTGGTGAGCAGTAAAGACTTGAATATTATAGAAGTTTTTCAATTGTGCATTTGGAATTTAAGTATACTGAATG
AATCTGCTACTTTTTGCAGAAAAGGGAATGGAAAGTGTTAAGGTAAATTAGTGTTTGCCATAAGATTAGGTATCTCTCTA
TGTGATTAATTCTGAATGGAATATAAAATTTGCTGATTTTGACTTCCAATGCACGTAACACATTAACATTATTACTTGAG
TAGTAAGAAAATTTAAAAAAATACACATGCACAAGTGGATTATCCACTGGAGAATAAAA
>M00285:128:000000000-BF978:1:2109:18372:6047_1:N:0:46
GGAAGGCCAAAAATATAATGTCGGACCCTTCTCACACATCCCATCATCTCTTCACACTCTTGCCGTCTGGAAAGAGGCTC
AAATACATCAGGGTGAGAACGACCAGGCTGTGCAATAGCTTCTTCCCGCAAGCCATCAGATCTGTGAACTCTCTCGTACC
TCCATCTATCCTGCCAACACTGAAGGATGCTAGGCACTCAGAAACGCACCAGCACTTTAAATGTCTGCCGCCAGTTTGTT
CATTTTAAAACTATTTATTTAAGCTGCAGAATTTAATTTAA
>M00285:128:000000000-BF978:1:2109:11410:6049_1:N:0:46
TGTGACACTTTACTCTGTACTGTTATTGTTTTTACCTGAACTACCTCAATGCACTCTGTACTGACTCAACGTAACTGCAC
TGTGTAATAGTTTGACCTGTGTGAA
>M00285:128:000000000-BF978:1:2109:26834:6051_1:N:0:46
CAACCGAATCAAAGAGCCATTTTTATGTGAAAAGAGCAACTCTGGTAAGCAACGCAAACCTTTTTATGTTAACCTACTAA
ATGAAACCCATGGTTACATAAGGAAGCACTTCGCTCACCAATTATAACTCCATGTTCAATTAAAACAAAATGGAATTGCG
TAGGTAATCAACAAACCATTATAAGTTGCCTACTAAATGACACCTGGTTACATAAGGAAGCTATCGATC
>M00285:128:000000000-BF978:1:2109:14281:6051_1:N:0:46
TACCTCTTAAATTATACATGTTCCTAAAGAGCATAGATTTTTCAAATTCAATCAAGGGACATAACTACCCTGTCATTTTA
CTCTCAATGCCTGAATTACATGGCTTGCTCAGCCACTGCCAGAAGCAGTTGAGTGTCAAACACATTGATGAGCCTGGATT
CACATAGAAGACAGATCTGGTGAGGACAGCAGATACACTTCTTTAAAAAGCATTTATGAATCAGATGAAATTTTACAGCA
ACCTAATATTGATACTAATGACCAAC
>M00285:128:000000000-BF978:1:2109:9129:6055_1:N:0:46
GGGCCACAGGATTACCAAAGATGGAGCAACACCCCTGCCCGCCAACGTAGACGCGATCCATCACTTCGCCTGGCCCAACA
CAGTCAAAGGCTTATAAGGAGTTCTTTGGTATGATCAGTTCTATTACCATTTCCTCCCCTCAGCAGCCCGTATCAAAGGT
AAGGACGTTACTTGGGACAAAGAGGCCACGGCTGCTTTCGTTAAAGCCAAGGAAGCCTTGGCAGATGCTGCAATGCTGGT
GCACCCCAGAACAGACGTTTGAACCGCCCTCACTGTGGATGCGTCCCAACG
>M00285:128:000000000-BF978:1:2109:24396:6055_1:N:0:46
AAACCATTTTACAGACCTGGGAATCCTTTAATTCTTCGGTAAATATGAAATCTGCGCCTTTTAAAATAGTAATGATATGT
TCAAGAAATAAAGCTGAGGCTCTGTTTTCGTGGTAAGTTTATTCCTTTAGTGTATGTGGACAATAACAGCACCTATTATT
CATGCATAA
>M00285:128:000000000-BF978:1:2109:20960:6055_1:N:0:46
AATTGATGTCTGATTGTTAAATGTGAACACTCTTAAAATACTTTTCTCTTCATTGATGACTCTCAATATTTCCCCACCAT
GTTATTTAATACTGGATGAAATGGTGAAATAAATATGTATTTATTAGCCTTCCGTGCCATAAAGCTTTCAAATAGAGTTG
AATGAA
>M00285:128:000000000-BF978:1:2109:27368:6061_1:N:0:46
CCTCCTTGTCTATCACTGTCAGCGACTCACCCTTACTATATCTCTCTTCCACACCCTCAGTCATTCTTTGATTTTCAACT
TGCTACAAACTGCACGTAACCCCTGCACACAGTGCTCACAATTGCAACAAAGGCAGCTATGCCCCGCCGAAGGACACAGG
GATCAAGAATCATCAGCTGCATGGCAGCAGGGTGG
>M00285:128:000000000-BF978:1:2109:23980:6061_1:N:0:46
TATTAAATAGAACTTGGATCTAATTATTAAATGCAGTGGACGTGTGTTTTGGTCTGGTGTTGGTTATCAATGAAACATTG
GTTACAAACTAGAATTCAGTGATTTTAAAATGACATCCTGTCATATAGCTTGTATTCTATATATCCCATCTTTCAGGATG
TCTTTTAAATGTTGCTGTTGTGCCTCCTGTAGATTCTGTATGCTATTGTTGGTATGT
>M00285:128:000000000-BF978:1:2109:8214:6061_1:N:0:46
CAAAGCGCTTAAACCATCCAAGTAAGCGGTAGAAGATTTTTAAAGTTTTCCATATATTAAACGCTCAGATTATTTTTTGT
TTAGGAGACTCATATTAGGAAGGAGGATAATCAGCATTTTTTTTAGGTTTTTGTAAGGTTAACAATTCCACTCTAATGCA
CAAGCCAATGTGAAAGGAGTCTCTATTTTTATGACTCCTTGATTTCATTTGTTCATTACGAAACAATTTCAGACCCGAAC
AGTTGATTTTTATTGTTACTTCATAACAAAAAAGTTGTAATGGTTAATGTTTATGT
>M00285:128:000000000-BF978:1:2109:22548:6062_1:N:0:46
AAACAGATGCAGTAGCAACGTTTAAGAGGCATTTAGACAGGCACATGAACAGGCAGGGAATGAAGGGAGATAGATTGTGT
GCAGGCTGATGGGATTAGTTGAAATTGGCATCATGGTTGGTACAGAGATTGTGGGCCGAAGGGCCTGTTCCTGTGCTGTA
CTGTTCTATGTTCCATGTTTAATTAAGACCATTCAGCCCATAATGCATGTGTCAGCTCTTTGAAAGAGCAACCTAATTCA
TCCCATACTGAT
>M00285:128:000000000-BF978:1:2109:12451:6064_1:N:0:46
TGCACAAGATGTTCCAGTGATTCTGAACCAATGATCTACATGAGAAGAACACATCAGTTCATCATAGTCCCATTTCTTTT
ACAAAGCTTTTTTTCCTTACAGCAATCAATAAACTTGCTCATTACAAGATTACAAGTATTAATATAGTTAGGACCTTACT
TATTTATGAAAGTAAATCAGCATCTATTAACACAAAAATATACACCAATAGGAAAAATAATCTTGTGT
>M00285:128:000000000-BF978:1:2109:9798:6064_1:N:0:46
TTGGCAGTGCGGAGGATCAGAGAGATCTTGGGGTCAGAGCCTATAGGACGCTCAAGGCGGCTGCGCAGGTTGACTCTGTG
GTTAAGAAGGCATATGGTGTATTACTCTTCATCAGTCGTGGGGTTGAATTTAGGAGCCGAGAGGTATTGCTTCAGTTCTA
TAGGTCCCTGGTCTGATCCCACTTGGAGTATTGTGCTCAGTTCTGGTCGCCTCACTACAGGAAAATTGTGGAAGACATAG
CGATGGTGCAGCGGAGGTTAACGAAGATGTTGCCTGGAATGCGGTGCATGGCTTATGAA
>M00285:128:000000000-BF978:1:2109:7675:6065_1:N:0:46
GGGATGGGTTGTAGGTGGAGCTTGTGGTTGAGGAATGGAGCTTGCTGTCATGGGTATGGCTTGCTCTGCCTTACTGGGAA
GGATTCTGGTAGTTCTCCAAATTGTCAGTTGGAAGGATTTCTCTTAGGATGATTCAATTTGAAATTCAGCACCAATCTGA
CAATGCTCACTGCTGACTGCAAATCCCTGGGCTCTTCTACCTATCTACAACAAGCAGT
>M00285:128:000000000-BF978:1:2109:20310:6066_1:N:0:46
CAAATACCATGGGGAAAGTTCTGTAAGCTGATCAAGAACACTTTAATATTTCAGCAACAGACAGCTGGGTCTTGCAGTGT
TGTTGAGCTCCATCCAGGAATTTAAAAGCTCCAATCAAGAAAAGATCCAATGCTTCCCAGAAACTGGAAGTGACTCAGTG
CTGGAGTACGTTCACAGGTAATGCAGGTTAGAAAATGTCAGCTATGTGGAACAGTCCACGTTCCAAGCCTACACCGGTAA
CATTCCCCAACTCTTTCTCTGCTACATTGACGACTGCATTGGGGCTGC
>M00285:128:000000000-BF978:1:2109:19055:6068_1:N:0:46
CATCACATTAGTTTACTACCACTTTATGAATTGAGCAACTGTTCCCTTTGCACATTTTGCAACAATGTTTATGATAGACC
ATTCCAGAGACTGCCTGTCCACCTCATTCTGCTTGTGGTACTGAAGTTCTATGCTCCAGAACCCGCTGCACCTCTGGTCA
AGATGCTGGACAGGTTAGCCGGCACATAGTAGAGAAATGCTTCTTTGCACAATGCAAGTTATTTGTTTCTAAGTTCAAAA
AACCAGCTATCCTGCACTAACTTACAATATGGATGGGAGGAAGGT
>M00285:128:000000000-BF978:1:2109:8114:6069_1:N:0:46
ATTAATTATTTGCTGCTAATTGACTAACCTTAACACAAAAGAAGGAAGAGTAGTAAAGGCCGTCAGCAATCTTTATCCAG
CACTGTTTGCTGACGTCAATGAGCTGGCCTGTTAGCTTTATTAAGTGCACAGATGTGTTTGAAGGGGAAGGATTTATATG
ACAGCATTGGCTGCTTTTAAGGGAGAGAAGTTCTAAGCTGAATAATTTGCTTCCAGAATGAAATTGGTTATTCCAGCATA
CATAAATTATAGGGTACAGAAAAAAGATCTTTAATATATTGGAGAGCTTGCATTCTCAGT
>M00285:128:000000000-BF978:1:2109:14423:6069_1:N:0:46
GTGTATGTTATTCAAGGTGCTGAGTCGTTTGGTGACAGTTATTCGACTGTATCTCTTACCCCTGAAAAGTTAGTCGCTTA
TATAGCAAAGGCTTTCCTATTTGGCTAAAACAACGTTTTAAAAGCTAAAACTATTGATTTGCCACTTTCAACTCAAAGCG
CATGGAG
>M00285:128:000000000-BF978:1:2109:21257:6071_1:N:0:46
AACTGTACAGAGTCACTGTTTATTCAGGGGGAGGGTCACTCACTGTGTAACTGTACAGAGTCGCTGTTTATTCAGGGTGA
GGGTCACTCACTGTGTAAGTGAACAGAGTCACTGTTTATTCAGGGAGTGGGTCACTGTGTAACTGTACAGAGTCACTATT
TATACAGGGAGAGTGTCACTCCATGTGTAAATGTTCAGAGTCACTGTTTATTAAGGGTGAGGGCCTCTGTGTCAGATCGG
AAGATCACACGCCGGAACTTCCGTCACTCCGCGCAATATCGTATGCCGTCTTCTACTCG
>M00285:128:000000000-BF978:1:2109:14078:6072_1:N:0:46
GTTATATACACCAGGGTAATAAGCCCACATCACAATGGTGTATAGTAGGTAGTGCAAAAAGAAATGCTGAAGTGACAATA
ACGGAAGGGGTAGAATTCAGGGTCTGAGAACGTGGCAACACCACCGGGAAGGGGGTGTGAGAGAGGTGACTGGTTCATGA
GTC
>M00285:128:000000000-BF978:1:2109:24621:6072_1:N:0:46
GTTGGAGACCGTTCAGAGGAGATTTACTAGGATGATTCCTGGGATGAAAAAGTTTACATATGATGAGCGACTGTCGGTAC
TTGGACTATACTCGTTGAAGTACAGAAGAATGAGATGGGACCTAATAGAAACGTACAAGATGTTGAAAGGAATGGACTAA
GTGAATGTGGTCAAGCTGTTTCCCTTGGTGGGGGAATCCAGG
>M00285:128:000000000-BF978:1:2109:27255:6072_1:N:0:46
CTATTGCTTTCCTTTTATATTGTTCCTTATTCATGAGTTTTTAGTGAATGTTTTCAACTCTTTAAGAGAAAGTTAGTCAT
TTTCAATTTCTTAAAATTAATTTTAATGTGAATCATTTGCAAGTGATTTTAAAGCCATTTTAAAAAATCATTAAAAATCA
ATTGCAGGTCTTACAGTTTGAAAACCTCACCTCCAGCTTTGCTCTAACTGCCAGGAACATTTTGGGGAGTGGGTCTCCTC
TCTGCCTCTCTGTCCCATCTGAAGCACTGATACCACCCAGACCATTCCCCTGGGCTCTGG
>M00285:128:000000000-BF978:1:2109:7781:6073_1:N:0:46
TCCAGTCAGATTTGTTCATTAGATGATGAAAGTGAAAAGGAAGCTCTTGCTTCTAAATCCGATCATTGCAATGAACCTTC
ACAACCAATATCACCCAGATCCGACCCAATAACCTGCCCCACCAGCGCCCTCAGATACACACATCCTTTGAGAAATACGG
GCAGGCGTATACACTCTCCACCATTTACCTGTTCATTGATTGGTACTTCCCAGGGAAGTGTGCAACTCGCCGGTCATAA
>M00285:128:000000000-BF978:1:2109:21659:6074_1:N:0:46
CGGTTGTAACAGGATGGCAAGTGACAGATTGGATGTGTCGTATCAGAGTTGCAGGATTTTCTGGATGCAGGTTTCCTTTC
ACTGCACCTTTCATTGATAACACAAGGAAATAGGAGCTGGTGTA
>M00285:128:000000000-BF978:1:2109:12899:6076_1:N:0:46
TTTAATTAGAAATTCAACTGTGCAATGCCAGAGGGACAAGTACTGTTCAACTGAAAATCATATTAAACCGTGCTTATTGA
TTTTGCACCTTTTGAGCCTGGGAGAATTAATAGTCATTAATAACATATAG
>M00285:128:000000000-BF978:1:2109:21805:6079_1:N:0:46
CCAGATGGGGCGCTTTGTTGCCAATAACATTACTGGAACAGAAATGAGCTGGATAAAAGCAAAGCTTTCAGAATCAAAGA
CAAAATAAATTATTAGCAGCTGGATTTAACTGAATACAACTTGCTTCTTTTATACAAAAAAAAT
>M00285:128:000000000-BF978:1:2109:23097:6080_1:N:0:46
AGCATGGCTTTGTGTGGGGCCAAGTCGTGTCGTACTAATTTGATCAAGTTTTTTTGAGGTGACGAGGGTGATGATGAAGG
TAGAGCTGTGGATGCTGTCTACATGGATTTTAGTAAGGCAATTGACAAGGTCCCTCATGGGAAGCTCATCCGGAAGAGTA
AGATGTATGGAATCCATGCTAAATTGACCATTGTGATTCAGAAAATGTAGACGGTTGGGTTATTAAGTTTGCAGATGATT
CAAAGATCGGCGAGGTTGTGGA
>M00285:128:000000000-BF978:1:2109:5710:6080_1:N:0:46
TACTTTCAACAGTACATCTGTAGAAGTTTGTTAGAGTGTTTGGTGACAAGCCGAACCTCCTTAACCTCGTAAGAAAGTAA
AGACGTTGGTGCACTTTCCTTATAGAACAATAGAACAATACAGCACAGAACAGGCCCTTCGGCCCATCAAGCTGTGCTAT
CCTACAAACATCTCCCAAACTAACTCTTTCCACCCTCATATCCTAC
>M00285:128:000000000-BF978:1:2109:23623:6081_1:N:0:46
TTAGTAATTGGTAATCAATATGTAGGAAATCATTTAATAATTCAATGTTTCATTTCTTTCCTGAAATTTTAAAAATTGAA
GAATTCCAGACAG
>M00285:128:000000000-BF978:1:2109:22839:6081_1:N:0:46
CCCCTGCGACTATCGCTCTGCCTGACTTCCCCCTTCCTTTCTGAGCCTCAGAGCCGATCACAGTGCTACTGGCCTGGCTG
CTGCTGCCTTGCCCGGATAGGTCATCCCCCTCAACAACATCCAAAGGGGT
>M00285:128:000000000-BF978:1:2109:26503:6082_1:N:0:46
GCCATGTAAGTAATTTGTTGCTATATTAAATATTAACTTTTCAGGGCTAAGTGTTACAGTTAAATAACTGTTACCAAACC
ACTCAGCAGCATGAAATACAGACACTACAATTGTTTTGCTGAAGATACTGCATGTGTTCTGTGTAGAAAGTAGTAAATCA
ATGGATTTAGCTTGTAAAACGCTGTTTTCGCCATATATGAAATCTGTTGCTATATCAGCGATTAACTTTTTAGTGATACC
TGG
>M00285:128:000000000-BF978:1:2109:14830:6082_1:N:0:46
GAGCAGAATGGATTTCCACCACCTCCAGATTTCTTTCCTAGGCATTCTTGGTTTAGAAAACAAAACACATTTCCTTCATT
GCCAGTTCTTAACTATCCTACTGTTCAAGTTCCTGGGACTACTCATGTGCATCTTCACCACGTGAACTGCAGTAGTCAAA
GAAGGCAGCTGACCATTGAAGGATTGGTAACAAATGTTGACCTTGCCACTGACATCAATATCCTGTGAATGAATTTTAAA
ATGTCAAGGCTTGTTTGTTACTTTGAGGCAGTTTG
>M00285:128:000000000-BF978:1:2109:14721:6083_1:N:0:46
GAATGGGTCTATTGCAAAGCGCCAAAGGTGAAAAAAAACTGCTTTATCTGCACTGCAAAGTAATCAGTTACTTAATGAAC
AATTTCACTTTAAAATGGATCCATGTAATTGCTCCATATTCTAGCTGTTAATCTGCAGAAATGATGTGGAGTTCAGTCAC
CTGGCTGACAGCACATTTCTAAGCATTTGAATTAACAACTAAGATCAGTGTGTAACATTTCATGAGTTCTAACAAAAGGC
AGCTGAACATGTGAGGGGGAGGAAGAGGTGCAGTGCAGGAGTGATTAAGGGTTAGGGTGT
>M00285:128:000000000-BF978:1:2109:18038:6083_1:N:0:46
ATCTTATTCACCTCTATCAGGTCCCCCCTCATCCTCCTTCTCTCCAAGGAGAAAAAGCCGAGTTCTCACAACCTGCTTTC
AGAAGGCATGCTCCACATTCCAGGCAGCATCGTCGTAAACCACCTCTGCACCCTCTCTATGTCTTCTACATCCTTCCTGT
AGTGAGGTGACCAAAACTGAGCACAATACTCCAAGTGGGGCCTGACCAGGGACCTATACAACTGAAGCAACACCTCTTGG
CTTCTAAATTCAATCCCCTGACTGATGAAGGACAATACACCATATGCCGCCTTAACCAC
>M00285:128:000000000-BF978:1:2109:23127:6084_1:N:0:46
CTTGGCAGTGTGGAGGAGCAGAGGGATCTGGGGGTTCATATCCACAGTTCACTCAAAGTTGCCTCGCAGGTGGCTAGGGC
TGTTAAGAAGGCATATGGGGTGTTGGCTTTTATAAATAAAGGGATTGAGTTCAAGAGCAGAGAGGTAGATCGGACGATAC
ACGTCTGAACTCCAGTCACTCCGCGAAAGCTCGTCTGCCGTCTTCTGCTTGAAAAAAAATACGCTCGAACACGCAGATGA
ATTACGTCTCCCACATCGAAAGAACGATACGCATAGATTTCCTGACTCTCGACTGACCCG
>M00285:128:000000000-BF978:1:2109:27140:6084_1:N:0:46
GCTGTACTTGTGTCTCATATATGGATACAAAATTCAATGTCAATGTTTCTAATCAATATCAGGAAAACAAATTAAAAAGG
AAGTAATTCAGCAGTGAAGGTCTTGCTTTCTTAATAAAAATTATCTTTTTTTTCTGTACTTGGGTTTTTGAATTTAGCAT
GCTGTTTGACAGTTGGAGCTCAAAGTTGCATCAGGTCTCTTGGATCTAGTTCAGATTGTTTTCTTATCTGTTCTATAACT
TTAATTTTTTAAAATTTTGATGGCAGTCATTAATTTCTAGGGACACAGCTGGTTTTCCTC
>M00285:128:000000000-BF978:1:2109:4551:6084_1:N:0:46
GGGGTTATTGGTCTGGGAAAGGATGCTCATGTTTGTTCACATACCCTTCAAGCGGATTTGGAGGATTTTGTGAAGCCAGT
GTTGGTCATATCTTTCCAGTACCATGAGATTCCTATTGTATGCAGTTCAGGTCTCAGAAGCATATGCAAAGGGAGGCGGG
GGTGGATGAGGGAGAGATCACTGCTGCCTGGAAGACCATGAGTTTTGATTCTGGTTTGAGCCCTTGATCTTCAAAGACTG
AACTGCCACTTTGGTGGTGGTGGTTAATTTCATCTTAATAACTACCTTCATCATGAGGTG
>M00285:128:000000000-BF978:1:2109:14201:6085_1:N:0:46
TTATGCACATCAATAAGAAGGATTTGAAGGCAGACTATTATCAAAGTGAAGAAAGATTGCAGATGTGCAAAATCAGAAGG
ATCTGGGTGTTCTTGTGCATGAAATGAAAAAAAAGTTAGCAGGCAGGTGCAACATGTGATTGGGAAGGCAAATTGCAGTA
TTAATATTTATGGTGGTTGGAATTCAGAAATAGGAAAGCATTGTTACAATTGTACAGGATGCTGGTAAGGTCACACCTGG
AGGCTGTGCATAATTTAGAAAAGGATATACTG
>M00285:128:000000000-BF978:1:2109:19059:6087_1:N:0:46
GAGACGTAGAAGAAATTCTGCAAGGTTAGTGTTCCGAACAGAATGCTGTTTTCTGTTTTGTGAAGAAAATAATTCTTCCA
TGTACCTGTGAAAGGCAAAGAAAGCTGCTCACAAAGTGCCTGATCATTATATGTGGGACTGATGAAAGTTGGATATCTGG
CTTCTGACCTCATGAATAGGGCTAATAGTTTTGAGAATCACAT
>M00285:128:000000000-BF978:1:2109:19367:6087_1:N:0:46
GCATCCAGTGATAGATAAATTATATGAAGATTGTAAAAGAGGCAATGACCATTATTTTGGGGGTTACTTGCTTCCCAAGC
TTTCTGGCTGGTATGGACTTCACATTAATCATGGACAATAAAC
>M00285:128:000000000-BF978:1:2109:15311:6089_1:N:0:46
TTTTGCTGGAACTTATTAAAAACATTAGGATAGCTAGGTCACCGGGGCCGGACGGGATATATCCAAGGTTATTATCCGAA
GCTACAGAAGAGATTGCTGCGCCTTTGGCGATGATCTTTGTGTCCTCACTGGCCACAGGAGAGGCCAAATTTGGAGTGTT
GTGTGCAGATCTGGTCACCTAGCTATAGGAAGAATATCAGTAAGATTG
>M00285:128:000000000-BF978:1:2109:16085:6090_1:N:0:46
GAGAGTGTCTACTACAGCTGGGAAAGTTCAATGACAGTAGCTGAACACACATAGAATTCATCACCAGCCTCTACTTTTCC
CAGTTTGAGAAAGGAATCAAGAAAATCCTGCAGCAGGAGATCACTGAAGAGGAAGTGAATTGGAGTATGTCAATTAATGT
GTCAAGGCTATCCATTTCAACTGTTCTACATGGCAGGAAGTTTTGCATTCTCAATGCTCTCTCTGAAAAGAGATTCCACC
TAAAATATTTATTTGATTATTATCTTGCTTGTGTTTATGATTACATCTTCTTTGATTACT
>M00285:128:000000000-BF978:1:2109:27263:6091_1:N:0:46
GGTCAGATGTAGTCCCTTGAACATCTGAAGCGCCAAAAGGACCAAAGAAAGGTTGTGGCGCAAAAAGCGGGACTGAGTAT
GAGGTTTGTTCTTCTGTCATTTGCAGCCTGTACCTCAGAAAAGAATTAGGGTTGGGACGTAACCAGGAGAATTTCATCTG
AGTATCCTATCTATATTCATCTGGCA
>M00285:128:000000000-BF978:1:2109:18210:6094_1:N:0:46
TTGTCTCTTTACATTGAAACTTGGAAGTAAGAGACAAGCTTGGTGTCACATTCTGGCACATGAGGGAATTTCATTACATG
CATTATAGTGCCTTTTGTGGTATAGCTGACAATAAATAGCTTGATATCAGTATAAAATGCTTGACTAACCTGGAATATTC
CCATAACAATGTCCATTAAAGCCAGATATTGCAAAATGAATCTTTTTTCTTGAACAACTATCATTCTTAGTGCAGTGACT
GTGAAATAAAGCTTTGCATTGCACATGCTTCTCAATGGCCCAGATTCTG
>M00285:128:000000000-BF978:1:2109:5012:6095_1:N:0:46
CTGGGGAAGCTGTGTCGGGGAAGGGAGGCGCAGAGGCTCCCAAATCCCTCCCTGTCGTCGGCCCACCCGGGAATCCTCTC
GTCAGTGCCTACCCTCTCCTTCTTACCCTTGTTCCAAAACATCCTCTCGTCGCTTGTGTTCGGTCAATACAAATAAGACC
CTGCTCGCAGCGCCAAATGTTGTGTGAAATAGTTCTTTCTGGGTC
>M00285:128:000000000-BF978:1:2109:26142:6095_1:N:0:46
GTTGAATGTTCAAATCAATGAATTTAGAGAAAGAGGAAACCTGTTGCTATATCAGCAATTAAATAGTACAGGTTAATAAC
TAAATGACACAGATCCTGGTCTGGATGTATTGACATGTAGAAACTCCATGCGTTCTGTGTAGAAAGTGTAGGATCAATCC
ATATATAGCTGACTAATCGTTTCTTTAACCAAAGAGGAAATCGTGGGCTGTATCAGGGATGCCACCCCACCTTTCAGGGG
AAAGAGGTACAGTTAAATTACTGGTAGAAAACGACAGTACCATGAATTAGATGGAGTACG
>M00285:128:000000000-BF978:1:2109:4755:6096_1:N:0:46
GCATTTTCTACAATCTTATGAATGAAGAAAGATAGCGAATGATTCATCCTAGCATTTCATTGGTGTGTTAAAGTAGCTGT
AGTGCCTTGTGACAGTTTAAAATTTTGCATGCATTTTCTATTGGAAACTACCAAGTAAATTGAAATTGCATCCACAGTCT
TTTAAATTACACAGCTGTAATTGAGGAGGTGCCAAGTAAACTCTATGAACAGTTAAGAAGTGCAGTTTTAGAATAAGAAA
CAGAGGCTAATTGAAATTCTTCACTTGGTGCACAAGCTTTTACTAATGTTTTCCAATTA
>M00285:128:000000000-BF978:1:2109:20792:6096_1:N:0:46
TCGACTTGGAAGGACGCAGCAGAAGGAAGAATTTAAGGATCATCAACTTTCCGGAAAATACTGAGACTGGTAACCCTACT
GAATTCTTCTCTAATCTTTTGGTCGAAATATTTGGTCCTGAAATGTTTCCTGTCCAGCCGATTCTGGACAGGGCTCACAG
AGCATTAAGATCT
>M00285:128:000000000-BF978:1:2109:12277:6096_1:N:0:46
AAAAAAGTCTGGTTCTCTCAATTGCCCTCCTGTGCTGAAATAGCCCGTAGGTGACTCGAGAGACTCTGATGTTGTTGACT
CTGAACTGTCCACTCAGTTCCAGGCTAATTGGTATGAACTGTGACTGTTGGCGTGTCCATAACCTTTGAATGAATAACTA
AAACCCCGCTGGTATGTGGGAGCTGCCATG
>M00285:128:000000000-BF978:1:2109:27107:6097_1:N:0:46
GTTGAGGCAGGTACAATAAAGACAGGTCCATTGATAGGAAAGGTTTAGAAGGTTATGGGCCAAATGCTGGCAAATGGGAC
TAGCTTGGATGGGGCATCTTGGTTAGCATGGACCAGTTGGGCCAAAGGGCCTGTTTCTATGCTGTACAACTCTTTTATCC
TAACCAACTATGGTATGTGTGAGGAAACCTGAGCACTCGGGGTA
>M00285:128:000000000-BF978:1:2109:8154:6099_1:N:0:46
ATGGGTAGAATGCATTACCTGGTTACATACCCAAATAACCTGTTTCTTTCCTTTAACACAAAAGGTGCAGCAAAACCCAC
CTCACTCATGTCTTCTTCAAAAGTACACAGTAACATTTCTACCAAATGTTACCAAATAAA
>M00285:128:000000000-BF978:1:2109:26113:6102_1:N:0:46
AGCCCTGCAAGTCATTTTTCATAAGGTGCATTCCCAAATCTCTCTTTCTACCATCCATTAGGTCCCAGATCATCACCACT
CTCTGCAGAGTTTATCCTCACATTCATTCCCCACCACCCTCATGT
>M00285:128:000000000-BF978:1:2109:13319:6103_1:N:0:46
AAAGCCTTTCACTGTATCTCGGTACCTGTGACAATAATAAACCAATTACCAATCACCAAATTGGGTCTGGTTTTCGACTG
TGCTCAGGGAGGGAGGTCTTACATCTTTACCCTGTGACTCCAGACCCACCAATGTGATTGGCTCTTAATTTGCTCCTGAG
TGCAGGGGCAATTAGGGATGGACAATAAATGCTGGCACTGCCAATGACATCTACGTCCCATGAAGCCACAGAGTCATAGA
TTCGTACAGCACAGAAACGAGGCCTTTGGTCTTCGTTAGCCAGGCTGACCATTTTACCCC
>M00285:128:000000000-BF978:1:2109:14670:6106_1:N:0:46
ACCACCTGGCTCATCCGGGCCACTAGGGTTTGTGGGACGGGTCTCAGTGTGCGCATCGCCCTCCCCCGTGGACAACCAAC
TCACTCTGGGTACACGTGCAGGGAGGAAGTCCATGTCTTCCCGTTGTCCGCCACCCGTGTTTAATTCACTGTCCTTTCCC
CTCCCCAGGTTCCTCTCACATCACAGGTCACTTGGCGAGCTAGAGATGCCAGACGGGGGCTCTAAGCCCCTCTTAATGCT
GTTGTTAAGTTGGGTTCTCCGCTGCGCAAGAAGCGTTGGGTGACTTTTTATTTAAACCCC
>M00285:128:000000000-BF978:1:2109:10008:6109_1:N:0:46
ATTCTACTCTATGAAATACCTTCTTAACCTTAACACCTTCTATCAGGTCACCTCTCAGTCTAGAGAAGAGAACTCCAATC
TGTTTAACACTAGCTGATAGTTATTGGAATTGGTTTATTATTGTCACATGTTCTGGTGTACAGTGAAGAACTTGTCTCGC
ATACTGTTCATACAGATCAATTCATTACACAGTACATTGAGGTAGTACAAGGTAAAACAATAACAGAACTCAGAATAAAG
TGTTGCAGCTACAGAGAAAGTGCAGTGCAGATAGA
>M00285:128:000000000-BF978:1:2109:11493:6109_1:N:0:46
GAGGTGGTCTGTGACCTCACGTTCTACCTTGTGTGACCTTGCACCTTATTGCACTGCACTTTCTCTGTAGCTGTGACACT
TTGTACTGTTACTGTTTTTACTGTACTACATCAATGTACTTTGAACTATATAACTGCACTGTGTAATGAATTGACCTGTA
CGATCGGTTTGCAAGACAAGTTTTTCACTATACTTCAGTACAAGTGACAATAATAAACCCATACCCTTACGGGAGATCAT
TTTGTAGTATACAATAATGTTAACCTAAGAGAAAGCACAA
>M00285:128:000000000-BF978:1:2109:4490:6109_1:N:0:46
TTGACTTTTGAATTTCAACACAAATTACATTGTGAAACTATTGGAAGACAACTGTAGTGCATTTTTTTCATAGTGCTCAG
TCGTTTGGTAACAGTTATTTAACTGTAGCACTCAGCCCTGAAAAGTTAATCGTTGAAATAGCAGCAAATATCCCATTCGG
CTGCATCAGCGTTTTATAATTAAAGCCATTGATTTATCACTTTCTACACAAAACACATGGAGTATCTACAGGAAAACTAT
GGACGTGTATGTATTTCATGGTGTTGAGTGTTTTGGTAACAGTTAGTTAACTGTACCACT
>M00285:128:000000000-BF978:1:2109:19186:6110_1:N:0:46
CTTTATGTCTCATTTTTCAGAAATTAAACTTCATTCTCAGTATAGTAGAACTTACCATGTAATGGAATACCTTCACATTT
ATTGTTTTAATTTTGTTAACTACGAGCAATTTTCTGGAGCT
>M00285:128:000000000-BF978:1:2109:24181:6111_1:N:0:46
TACTTTCCCCGTGCACCACACCCCCTCCCCAGATGCTGCTTGACCCACTGAGTACTTCCAGAAGATTGTTCGTTGCTCCA
GATTCCAGCATCTGCAGTCTTGTACGTCTCTACTCATACTGAGCGCCCACCTAACGTTTCCTACTTGATAAACTAGTATG
GATCTCCAGCTGACGGAAAGGTTCAGGGGAAGCATCCAACATAGAAACAGGCCTTTTGGCTCACTCAGTCCATGCCACCC
CCTTCCACTACCCCTTTACGACAACCCTACATAATCCCATTTTATTCTCTTCACATTCTT
>M00285:128:000000000-BF978:1:2109:20398:6111_1:N:0:46
GGCTCACCTTGTTGAGGTGTCTGAAGTCAGAGGGTGAACGCACACATTTTTTCCCCAGGGAAAGGGAACAGAAAACTGGA
GGGGGGAGGGGGGTTGTGAGAGGTGAACGAGAGGTAAAAGCAACTTCTTCACAGAGGGGGGTGGGTCAGTGGACCCAGCT
GCCAGAGCAAGTGGTTGAGATAGGTACAAGAACAACATCCAGAAGACACTGGGACAGGTACATGGATGAGAGGGGTTCAG
AGGGATACTGGCCAAAGGTTTACGAGGATGCTGCCTGGGATGAGGAGCAGGTTGCGGGA
>M00285:128:000000000-BF978:1:2109:26120:6112_1:N:0:46
CTTCCCAGTTAGTGTCCTCTGCAAATGTAGATATGCAGTGTTCTATTCCTTTATCCAGGTTATTGATATATTAATGAAAA
AATGAAATGATATTTGTAATTTTCTAACATAACAGTATAATTTCATAATTAAGAGATCTTAGGAAAGCTATAGCTAATTG
TTTAATTAATACCTGGCATGTTCTGGAGGCTTTTCCATTTTAAATCACATTATTCATCAGCAGCACATAGAAGTTCAATT
GTTGGAAAAAGCACACCACCTCACAAAACTATACTTTGTTGGGTCTTCCTGCCAACCTGT
>M00285:128:000000000-BF978:1:2109:8184:6112_1:N:0:46
NNNNNNNNNNNNNNNNNNNNNNNNNNNNNNNNNNN
>M00285:128:000000000-BF978:1:2109:22395:6114_1:N:0:46
CCTCTCCTCCCTCCTCCCTCCTGCCCTCCCTCCTCTCCTCCCTCCCTCCTTCCTCCCCCCCTCCCCCCCCCCACCCCTCC
CCCCTCCCCCCCCCCCCCCCCCTCCCCCCCCCCCCCCTCCCCACCACACCCCCCCCCCCCCCCCCCCCCCCCCCACAGCC
CCCAAATACCTTCTCCTTCTACTTCCCACCCCCCTCCCACTCTCACCTCCAAATCCCTCTTCCCACCCCCCTCACATTCA
CGCTCCTTTCAAAGAACCAACATCTAGAACACGAACATGAAACAACACGGATCTGGAAC
>M00285:128:000000000-BF978:1:2109:24659:6115_1:N:0:46
ATTACACATAAGTGGAAAAGTGACCATGACACTCTTAGGCACTTGATGTCATTTCGGTCAAGCAGTTCCCCATCACTGCT
TAGGTCACTGATGCTCTTTACAGACATGCATTTTAATTGGTATTTTCCCATTAAAGCAGTGCAATAAAAAGAGAGAATAG
CAATCCAATGCTGAAAATTACCTGGGTTTCCTTGTGTGGGGAGTGCAACTAGTGTTGTGCATGTGGGCTTGTAGACTAAT
GACAATGCCATGGATGTTGTTAACTGAAGAGAGAAAAAGGACTGCAGATGCTGGAATCTT
>M00285:128:000000000-BF978:1:2109:9881:6115_1:N:0:46
GTAGCTGTTAGCGCAACGCTGTTACAGCGCCAGTGATCGAGGTTCAATTCCCGTCGCTGACTGTAAGGAGTTTGTACGTT
CTCCCGTGTCTACGTGGGCTCCAGTTTCCTCCCACATTCTAAAGACATACGGGTAGGTTAATTTAGGGGTTTAAAATAGG
CAGCGCGGACTCGTTGGGCTGAAAGGGCCTGTTACCACGCTGTAAATAAAATATTAGTTTTAAAATTTTAACCCAGGCCA
GCTATGATAGTGTAATTCCAGCCAGGCAGTGCAGATAGTAGAGCTTCTGGCTCACAGCAC
>M00285:128:000000000-BF978:1:2109:16340:6117_1:N:0:46
CGAGGGTGATTGATGAAGGTAGAGGTGTAGATGTTGTTTACGTGGATTTTATTAAGGCTTTTGACAAGATCCCTCATGGG
ATGCTCATCCAGAGGATTAAGATGCATGGGATCCAAGGTGAATTGGCTGTTTGGATTCAGAACTGGCTTGTCTGTAGAAG
ACA
>M00285:128:000000000-BF978:1:2109:13357:6117_1:N:0:46
AAGGCCAGCATGCTAAATGCCTTTTTCACCACCCTGTCTACCCTTGGTGCTGCTTTCAACAAACTATGGACTTGTACTCC
TCGGTCCCTCTGTTCCATTACACTCCCAACTCCCCTACTATTCATAGTATAAGTCCAATGTTGGTTTGACTTTCCAGCAT
GCCATCAGTCCGTGCTG
>M00285:128:000000000-BF978:1:2109:4731:6119_1:N:0:46
AGCTCAAGTGAGAGAGAAACGTTGGGAAGAGTGCTTTCCACAGGCAAGCGGAGAACGCGAACGGATCGAACCCCAGGACA
GACGGTAAGAAAAATAAACCTATACACCCCAAAACCCTTAGCCTAATCACCCCAAAACCCTTAGCCTAATCACCCCCAGC
CCCTCAGCCTAACTCACCCCATCCCCCTAGCCCCAAACACCCCCCCCCCCGCACCCAAACATACCCCCTAACCTCAAACA
CCACCCCAAACCCACAACATCCCCAAGCCCCACACATCCCCCCCAACTCATCCCCCACCC
>M00285:128:000000000-BF978:1:2109:15006:6121_1:N:0:46
ATATTTATCTGTTTCTACCTTAAACACATTTAATGATCTAGCCTTCACTACTGTCTGTGGCACAGAATTCCAGAGATTCA
CTAACCCAAGAGAAGAAATTGACATGAACTTCAGGTTTAAATGACCAGCCCCTTATGTTGTAACACCTCCCCTTGTTAGT
GACTCTCCCACATCTCAACATCTACCCTGTCAAGCCCCCTTAGAATCTTGTAACAAGGTCATCCCTCATTCCTCCCAGCT
CAAAGGAATACAGACCCAAGAGGCCAGCACTTCAAGCAAACGGAGAAGGCAAATTACCTG
>M00285:128:000000000-BF978:1:2109:23915:6122_1:N:0:46
TAAAAACCACAGCCACCTCATGTACAGGGCAGGACAAGACCTGCTCACCAAACAACTGAGAAAACGTTATCAGATGGCAA
AGTCACACTGCCACCTCTGAAAGTTGTCAAGGAGATTGAATGCTTCTGACTGTGTCCAATATTGAGAAATATTTTAAGAA
TTAAAAACACTTCAATTACTTAATTGATTTACATAAAATATTAACAACTAACTGACTTAAAGGCTTCAAGTTGAGTTCAA
TGCCCAAGTGTAA
>M00285:128:000000000-BF978:1:2109:13456:6124_1:N:0:46
CTACAACTGTTTTCATGGAGATACTCCATGCGATTTGTGCAGAAAGTAGAAAATCAATGCTTTTTGCTTATAAAACGCTG
TTTTAGCCAAATACGAAATCTGTTGCTATAACAGCGATTAACATTTCAGGGGTAAGTGGTACACTTAAATAACTGTTATT
AAAAGACTCAGCACCATGAAATACATGCAGTACAATTATTCTCATGCAGATCCTCCATGAGTTTTTTTTTACAGTGGCAA
ATCAATGTATTTAGCTTCTACAATGCTGTTTTAACCAAAGAGGAAATCTGTTGATG
>M00285:128:000000000-BF978:1:2109:26987:6124_1:N:0:46
GCCTTACCCAATCACACCTATGCAGTGTTCCATAGATTGCTCATGAAGGTGTGAATGGTCAAGGAAAAGCCCCCCCATAT
GAGTTCAGAATTATAAAGTGAGCAGTTAATGAAATTGAACCAATCCATTTTGGAAGAAAAAAGAAGAATTCAAGGGGTAA
ATGGAATGGCTCTCTGGTCATCCTGTGGGCTTTGGAATTGCTACCCACAGTGCCTATACCAAAGACTAGAAAGAAGATAA
AACACTTCATACACGCAGTTTTTAAAAAAAATTCTTGAAATTTTAATATTTAGAGATTT
>M00285:128:000000000-BF978:1:2109:11482:6125_1:N:0:46
CACCCTCTGGCATGATGTTAGTGGTAGGAAACTTCCCACACACCAAGGCACCGAGGGAAGAGAGAGAGGAAGGTTAAAGA
GCTCTGAGAGAAGTCTGGAAAAAGGTCACTTGCTTATTCCTGCAGCTGGAACACAGTGTGAATTTCAGTGGGGTGAACAA
CGTAATATTTACAAAAACCTCTTTCAGAACTACTGCAAATGGCAGGCTCTGATTTATAGATAGCAGACATACCTACAACA
GAGTTCAACAGATGTCACTCTTTCCCAACTGCCTGATGATGGAAAATAATATTATGATT
>M00285:128:000000000-BF978:1:2109:23050:6126_1:N:0:46
GGAACTTGGCCTTTTCTCCTTGGAGAGAAGGAGGATGAGAGGGGACCTGATTGTGGTGTATAAGATGATGAGAGGTATTG
ATAGGGTAGATAGTCAGAGGCTTTTCCCCAGGGCTGAAATAATGGCCACAAGAGGACATAGGTTTAAGGTGCTGGGGTGA
AGATATAGGGGAGATGTTAGGGGTAAGTTTTTTACTCAGAGAGTAATGAACTTAATGCGTGGAATGGGCTACCGGAAAGG
GTTGTGGAGGCGGATACGATAGGGTCTTTCAAGAGACTGTTGGATAGGTACATGGAGGT
>M00285:128:000000000-BF978:1:2109:4751:6128_1:N:0:46
TTGTTATGTATGTAACAAACAAAGTGAATAAAGGGTGTCCAGAATATTTGTTACTGGGGCCACAGCTTTTTACCATTTAC
ATAAATAACATGGAATGAAGACACCAAAGATATGGATGTTAAATTCCTTGATGTCACAAGGTAGAAGGGTCAGTTGCGAA
GAGGACGTAAGGA
>M00285:128:000000000-BF978:1:2109:10216:6129_1:N:0:46
TAACAGCGTGTGTGCAAATTGGCCACTCAAGCACTCTTTAAACATATCTGAACACATCCAAGCTCTCTAAAAATGCTTAG
TGCAGTTGATGTATCAACCTATCAGACTGAAGTGAGCCACAAGCTCACACGTTAGTTCCCTCCATTGCTAGAGTTCCGAT
GTGTTCTGAAGGTGTGGCCCAGTCTTGCTGGGATTCCCCTGATTAGTCAGGAGGA
>M00285:128:000000000-BF978:1:2109:21840:6131_1:N:0:46
GGTGGGTGGGCTGTCTTGAGAGGCTGGGTGGCCTATTCCTGCTTCTATTTCTTGTGTTCTGATGGGACTATGACAGAGGC
TGCTGTGGTGAAGTATATTGAGGAGTAAATTTGCAGGACTTTGTAAAGATGTGCAAAAGCTATAGAGTAATGGCAAAATG
ATCCCAGGTTTTTACTGGACCTCTCTAAT
>M00285:128:000000000-BF978:1:2109:12254:6131_1:N:0:46
TAGGTAGAAAAGTACTGATCAGAGAGTAGTCGCATAAGGTAGGACAGTATTTATCAGAGTGTAGTGGCATTTGGTAGAAT
AGTACTGATCAGAGAGTAGAGGCATTTGTTGGAATAGTACTGATCAGATAGTAGTGGCATTAGTTAGAATAGTACTGTTC
AGAGTGTTTGTGGCATTA
>M00285:128:000000000-BF978:1:2109:14073:6132_1:N:0:46
GCTTCTTTATCACATATGTTCTGGTCTTGTCCTTATTTGGAAAAATATTGGAAAGACATTTTTAATATTATTTCAGATGT
ATTGAAGATCGATTTACAACCTCACCCTATTACTGCAATTTTTGGATTACCATGGATAAAGTCTGGCCATTTACCTGTTT
CTGCTAATCGTATAATTGCTTTTGTTACATTGATGGCCAAACGAGCCATCCTGCAGATCGGAAGAGACACGTCTGAACTC
CAGTCACTCCGCGAAATCTCGTATGCCGTCTTCTGCTTGAAAAAAAAAAAACAATCAAT
>M00285:128:000000000-BF978:1:2109:20063:6133_1:N:0:46
ATGGGATCAATGGCTGGGTCTCGACTATTTACAATCTACATTAGTACCTTTAAAGGGAACCAGTTTTCAAGATTGCTGAT
GAAAAAAAGCCTAGTGAGAAAGTAAGCTGTGAAGTGAATGCAAAGGGATAGAGACAGGCCAAGTGATCATAATGTGGACT
GATGGATATGTGAGCAGATGTGAAATTATTCAATTTAATAAGAAATGTTGTTCTGATTGAAAGCTTCCATTAAATATTGG
TGCTTGGACAGATGCGAGTTTCCTTGCATATGAATCGCAAAAGTGAATGTGCAGGTGC
>M00285:128:000000000-BF978:1:2109:12072:6134_1:N:0:46
AGCAGTCACTCAATCTGTACGTTGTTTCCCCAGTGCAGAGAACACATAGTGAGGACACTAAGTCAAAAGAAGTGGATTGC
TGCTTCACCTGGAAAGAACACTTGGCGCCCCAGATGATAAAAAAGGAAGAGGAAATTTCCTGCAGTTGCACAGGAAGATG
TCGGTGGAAGGGAAAGATATGTTGGTTGTCATGGAGGAGAATACCCTGGATGGAACAATGCTTTTGGAAATGAAGGAGAA
GGAAAGATGAGTTTGGTGCAGGAAGTACTGGAAATGGCAAAGGACTGTGAATGGAGGTGG
>M00285:128:000000000-BF978:1:2109:16698:6136_1:N:0:46
GACTCTTGTATTCCGTTTATTTCACCCCTCTACCCTTCAATCTCTCTCCTTCGCTCTGTTTTCCCACCCTCATTCTTTCT
ACCTCCCTTCCTGGACACTCGACGAGAAATAGTGTTGCTCAGGGATCAGTGGACGGTTCTCTGTTCTTTTTCATGCAGCG
AAAGAACTTGGATGAAAATGTAAATGGGAGCGTTGGTAATTTTGCAGAGGTCACAAAAATTGGTGGCGTTGAGGACAATC
TATACGGCTGTCAAAGAATACAGCGGCATACCGATTAGTTATAGATATAGGCGGAGAAAT
>M00285:128:000000000-BF978:1:2109:5203:6136_1:N:0:46
ACCTGTCTTAGGGTCCAAGTCCATAGCTCCCTAAAAGGTGATAGGGCAGTAAAGAAGGCATATGGCATGCTTGCCTTTAT
TAGTCAAAGCATTGAGTTTAAGATTCAGGGAATTATGTTGCAGCTTTATGTCACTCTGTTTAGGCTGCATCTGGAGTATT
GCATTCAATTCTAGTCATCCGATTATAGGAAGGATGTGGAGGCTTTGGAGAATGGTGCAGTAGAGGGTTACCAGGATGTT
GCCTGGATTAGAGGGCATGTGCCATCAGCAGAGGTTGGGCAAACTAGGGTTAATTTCTCT
>M00285:128:000000000-BF978:1:2109:4803:6138_1:N:0:46
ATTTAGAAGAATGAGGAATGATCTTATTGAAATATATATCTTTATAGAGGCATGACAAACTAGATGTCAAGATGTTTCTA
CTAGTGGGAGTATCTTGAATGTTGGGACATAGTTACAAGATTGGGGGAAGAGGTCATTATTTAAAACAGGTGCACAGTAA
CTTTCTCACAGAGGGTGGT
>M00285:128:000000000-BF978:1:2109:18438:6138_1:N:0:46
GCTCAGAAGTAGTGCAGCTGATCTTTCTTCCTCTTCTCAGTACACAGAAGCAGCAAATGAGAAGTATAAGGTAAAACATG
CCAGAATCAAAAGCTAAGACAGCAACTAGAAAAATGACTAGGAACACAAAACACAGCCCACCAATCTAAACAGAAAGACT
TAAAATTACCAATAAAGATGCAATTCTGCCATTAAGGACTTTAAAACATCTTTCACTTGGATACACTGCATTTTACAAAA
GGCTGGTTTTGCCATTGATTTTTCCCTAAGGTGTTTATACTGCAAGCTGCAAAAACTTA
>M00285:128:000000000-BF978:1:2109:21700:6138_1:N:0:46
GTTTTATCATGTGAGTTTATAAATACGATTTGGGCAATAGGCATAGTCCACATGCAGAGAAATTAAAAATTAATATTCAT
GTTAGTTACTGTTTCATTCTACATCTTGTTCAAGATTATTTCTCATTTCTAGTTGGGGAAACTTATCACAATTTACACTA
GAGGATGAGTAAAACTCTTGGGCATTGAGGAGTAAGAATGCTCAGGTGGTTGCTGATGCAAGGTTGTACACCAATGTTGT
GTCACATTTGTCTTATGTCAGATAACATTTGGAAAAAAATCTGTTCACTACTGGCCATC
>M00285:128:000000000-BF978:1:2109:13437:6138_1:N:0:46
CATGTGTAATAAAGAATTTTCTTAAAGTAACTTAGCAACAAACTGGAATACTTGTAGGAATGGTGTAAAATACACAAAAT
AAGTTGCAAAATTGCAGACCTGATCTATCATGAGTCTTTAAAGGACCACTGGAAGTGTTGATAAAAAAGGATCAGTTATT
AGAAGAATATTAGTCTTTTTTAAAATGTCCATGTTCTGTTGATGTAGGTG
>M00285:128:000000000-BF978:1:2109:15416:6140_1:N:0:46
GCCTCCAATATTCATTCCTTTCATTCCAGTGGTATGAATTCTGGGGGCAGAGCGGAAAAGGCTGGTGTGGTAATTTAGGA
ACCAGGGGTGAATTTCCAGGCACATCTACCCCAGGGGTTGGTTGAAAGATAAGCATTAACCAGGTTATCAGTAAAACGAC
CAAAGAACACCTCCCTTGTCCTTTAACCAAGAGTGCCATAGATTCACCTACATCCACCAGTGAGGATAGGGAA
>M00285:128:000000000-BF978:1:2109:25410:6144_1:N:0:46
TGATGAGAGAGGGAGCAATGCATGTTGCAACAAGCTCCTTCTGTCGAACCATAAATCATTTCCTGATTTGTAGAAAGTTC
TTGAATCCTAATTCACAGCAGAATTAATACGTTAATTCCTTGCACACCAGTTACTAAGGCACTTGTCTATTCCTCCTTAC
ATAGGAGATGTTGTAGGGATTATCTGAGTTACCTAACGAATGTGTGAAAAGGGATCACTATTAGGGAGCAACATCATTGC
CTGTTTTTCTGATAGACTGGAATTATCATTCAATTTCTCCTGGCTCCCTTCTATTAGT
>M00285:128:000000000-BF978:1:2109:18016:6146_1:N:0:46
GGCGGGTCCTGGGCAGTCCTTTCCCACCCGCTTTGATTCGGATGACTGACACCCAGGGTGACATGTGTCCCTCGCCGCCT
CGGTCACACGGGCAGCCCCGCCTACGAGCCGACGCCGACCGCATCTGAAAGGGGCGCCCGCCCGTTCGCCCCGACGACGG
GGATGGT
>M00285:128:000000000-BF978:1:2109:21918:6147_1:N:0:46
GAAGCGGTTTGACCCTGGGAAGGGCTGCACACTGGGGAAGTGGGAGCCAAGTGGGCGGGGGAGGGTAGTGGGAGAGGGAC
TAGAATTGGATGGAGACCAAAGGGAGAGTGCCCTGGGGGGTGGGGGAGCACGTGGAGGGAGAGCCGTAGGCGTACAGTAG
GGAAGCAGGCCATTTGGCCCACCATGTCCATGCTAACCAGTGGGCACCCATCTGTGTTAATCCCATCCTCCAGCATATGG
GCCGC
>M00285:128:000000000-BF978:1:2109:12895:6147_1:N:0:46
ACCCCAGTGTTTAGTAGTACTGTAATGAGATTGCAGCACTGAAAATTTTCGTGGCCAAGTGCTTGTGTGTCCAATGCCAG
CAACTAAAACTTCCAGGAAGGTTACTAACTCTTGTGAAATCATTGAGGTCTTTTCACTCATTCATTAATAGGGTTATAAA
ACTGCATTGATCTGTGTTGTAAAAAAGTTAAGTGAGCAAAATTGAAGCGGTTTGAATCAATGCGCAAGAAGTAAAGTCAG
TTGCTCTGGTCTTAAATGCAGAAGGCAATCTGAGCAAAGCAAGCTTCCGTAAACAGTAAT
>M00285:128:000000000-BF978:1:2109:12836:6150_1:N:0:46
GCAGTAATTGTCAATGTGATTGTTTGCCTGTTTGTTATTTAGAAAGATTGCAAAGAGAAGCCAGACCAAAATTGTATGGT
GATTAATCTGGCAGTGACAATGGGATGTGAATGATTGTTCACAATATTAGAAGCCTGCAGGAAAAGTGGTGTAGGAATAT
GTGTGAAGGATCTATGCAACAGAGATACTGCTAATGGTCAAACTACCAGGAGATGCTGACTTGGAT
>M00285:128:000000000-BF978:1:2109:5030:6151_1:N:0:46
GGATGCTCTGCCAGTTATTTTAAATCTGTGTCCTCGAGTCACCAGTCCTTGCGCCAGTAGAAATGTGTAGTGGTTTGCAT
GTGTCAAAATTAACAACAGGATACTTTGCTCAGGAGTTCAAGGAGGGTTGTGTGCGAACATCTGCAGGTCCATGCACGGA
CCTGTCTTTGTATTTATGTGCATGGG
>M00285:128:000000000-BF978:1:2109:19814:6151_1:N:0:46
GATCTACACTCTTTCCCTACACGACGCCCTTCCGATCTGGACTACACGCTTTCCCTACACTACTCCCTTCCGATCTAGAC
TCCTCCCCTTCCCTCCACGCCTCCCATCCAAACTACACAACTTCCCTACACCGCGCGCTGCCGACCCACACCGTCCACAT
CGCCCCCACGACCTGGGTACGATAACCAGAGATCGCTCCGTACATACGCCCGGACAAATGGAACCACACAGCCAGGAAAA
GGAACCGATCAACCACCGGCAGCAGAGCATCAGTGACGAGACTGGAGAAGCAACATTGAC
>M00285:128:000000000-BF978:1:2109:8475:6152_1:N:0:46
TGGAGTCTTGAATATGGCACAGATCGCAATAAAGGCGAGTGGAGCAAACCAAGATAATGAACCCGTGGGCCAAAAAAAAG
TGGCAGGGTGTACAGTGTCATGGAAGCTCTAGTAATGAGATGAATGAACACAAGAGGGACTGTTTTCCCACTGCCCGATA
ACTCGCAACCTAACCGTGAAAGTGACACGGTGTTCATTGTCTTGGTCCGCAAGCGCCAGTTGAAAGGCCGAGTTACCCA
>M00285:128:000000000-BF978:1:2109:8068:6152_1:N:0:46
TCCTCACTTTCCAGACCTCCACCAATTTTTGTGCTGTCTACAAATTTAATAGTCAGTACATTTTCATCCAAATTATTTAC
ATTAGAAATAACAGAGGTCCCAGCATTGACTCTTATAGAACACCATTGGTCACAGGCCTCCAGTTAGAA
>M00285:128:000000000-BF978:1:2109:26451:6153_1:N:0:46
GGGACAATCAAATCCATTAGTACAGTAACTAGAAGCTTAGTCAAAGAGCTAGGTTTTTAGTTCCAACTTAAAAGCGGACA
GTTAAGGTAACAGTCCACAACCCTTGAATCAGATCAACCCTTAACTTCTTAATGTATAGAATGGTAATAATTTGGAAATT
TATCTCACAAAAAGCAGTTGGTGCCAGATTAATTGATAATTCTAAACTTGAGACTGACAGGTTTTCGCTAGCCAAAGGCT
ATATTGGCAAGGCAGGTGAATGGGTTTAGGATAGGAATAAGCTTTAGTCTCACCGATTG
>M00285:128:000000000-BF978:1:2109:15735:6153_1:N:0:46
GATCTACACTCTTTCCCTACACGACGCTCTTCCGACCTCGTCCACACGCTTGCCCTCCTCGACTCGCATCAAACAGGGGC
CACCATCGCCCTCACGCCCACTCGCTTTCCCCCAAGAGCTGAACCCCCTCGGCACGGGCCGCCTCGAAATCGCAAACGGG
AAGAGCACACGTCCGAACGCCAGTGACGAACGCGTACCTCGGCAGCCGTCTTCTGAACGAAAAAACAAAGTCAATACGTC
CGACCACCGTGAGGACCATTATTTCGAGACCTCTGCCATCCGCTAACTCCGAAACCACG
>M00285:128:000000000-BF978:1:2109:16832:6154_1:N:0:46
AGGAATATAAAAGAAAAAATGGAAAACTTCTCTGATGCATGAGGCTGTGGAATAGTCGACTTCCAGGATTAGTGGCTAAG
GCACAAAGAATACAGTATTCTTGACACAGTATGTAGATAGTCCTACGAGAGGAGAGGCTGTGCTTGATTTGATACTGTGA
AATGAACCTGGTCAG
>M00285:128:000000000-BF978:1:2109:17677:6156_1:N:0:46
AAGCGATGTGCCCTTCTGTTTGTTATGTTGTGCCCATTTCGCATTTATCTTCGTTATACGGCACTGGTGAATGGAGAAAT
GCTTACTTATTAGCTTCATTCAAACGTTTAGCTCGAAACGCATTGTGCACCCAGCGAGCCCGCACCATGCACTATCCGTC
ATAGCGGGATGTGATCAATCTCAGTCAGATTTGCGGGAACCATTGCTCTGTAGCTCCAGCATCAGAGTTCCTCCTGAGGA
ATGCAGATCTTAACTCATCGTGTTGTCCCATTGAGCGACCCTGTAACCGAGCAACACTTC
>M00285:128:000000000-BF978:1:2109:18733:6156_1:N:0:46
CCTGGAGGTCCAGAGCGGCCCGGCCAAACCTGAGGTGAGCGGACAGAATTAGACTCATCCAGTTAGGGTCAGGTAGAATT
TTCCATTGAAGGGGCAGCCCAGCAGCCTGCCCCTGGAAGAGCAGAGCAAACCGGACAAACCTGAGGTGGGTTTTCAGTAA
AAGACTCATCCAGATAGGATCCAGGTAGCATTTCCCAGAACGAGGGGCCCAGCAGCCCACCCTTGGAAGAATAACCTGTT
AGACTTTATTCCCCTG
>M00285:128:000000000-BF978:1:2109:27597:6157_1:N:0:46
CACTTCGGAAGTAGAAATGGAAGGGCAGACTATTATCTAGAAGGGGATAGGATTGGAAGCACAGAAGTACAAAGGGACTT
AGGGGTGCTCGTACAGGATAAC
>M00285:128:000000000-BF978:1:2109:12861:6158_1:N:0:46
CCTCCTCCAATGTGGTCTCCCATTTTTGATCTGGGTTGCTATGGATGGCAGTGCTTGAGGATATTGCTAATATGCTTTGC
CACCTCCCCCAGCTTCCTCCCTGCACCAACCCAGATATCTTGTGGATGACTGATTCTTTAGAATGTGAGTGTGTAATGAG
TGGACATATGTAACGTGGATGAAACTAAGATGGCGGCTTTTTTTTTGTGATACTTGTAATTTGTCACTTCTGAAATTTGC
AGGAATATTAGGCAGTAACAGCAATTATTCATGTTTGCCACTTCCCCTCCATGGTCT
>M00285:128:000000000-BF978:1:2109:4422:6161_1:N:0:46
TTACCTTGTTGCTGGTTTCAAAGAACAATACAGGCCCTTCAGTCCACCATGTTGTGCCGTCCATCAAACCACACCTAACA
CTATCTAACCCCTATGTTTCCCCAGTATTGCAACTGCAAATCTATGGAAGTTCAACTGTACCTGTTTAGGCCCATGGAGA
TATGAATTTCAACTGTTGCATTTATCCATACAGTGTATCCTTGTGTATCCAAGACATTTTCATTAAAATCTTGATTCAAG
ATCCCTGCCTTCAGGTTTGCTTGCTCTATCTCTGTCTATGATACGTGGTTCTTATTTTTT
>M00285:128:000000000-BF978:1:2109:18989:6161_1:N:0:46
AGAAATCAGAGCTTGGGAGTGGTGGGTCACAAAATCACGAACAGCTGGACTTTCCTGAGTTTCATACTAATTTCAAGTCT
GGAATGAACTGGACCTTCAAATGTATTCATAGAATTACTGAATCATTCAGTAAAATAGCTAATTTCATGTTAAACCCATC
CTTTTTTATTAATTATGTCTTTGCAAACAACAGTAGT
>M00285:128:000000000-BF978:1:2109:7143:6161_1:N:0:46
GGTTTAGCTGCATTATGCTAGCAATCATTTATAAAGTGACTATGACCTGGGGAAACAATGAATAATCCCCATGTGGGAGA
GTGAATTAATTTTAAAGTGTTGTAATGTTGGACTGGAGGACTTGCTGTAAGAGGTGGAAATGAGAGATGGTCCATGTAGT
TAGGTGTCAGGAGGTCCTCCAGATACCTAATTAAAAGGCATGAACAGCAGTGCAAGAATTTAAATAAAGAGGTTAATATC
ACGAGCTAAGTCCCATAAGGAGTTTCAATAATTTACTCAATTGGTCAAAGTAAATGAATG
>M00285:128:000000000-BF978:1:2109:20635:6162_1:N:0:46
CAAGCTCTCTCTCTCTCTTTCAAGCTCTCTCTCTCTCTCTCTCTCACTCCATTTCTTTGTTTACTTGCTCTGTCTTTGCT
TATCTCTGATCACTTATGACTCTGCATATATCCATGCCTCTATTGCCTCTCATATTTTCTGTTGCTTATCTTTGCCTTCA
TTTATCTATGTGCATGCATGCCAATACTTCCTTTCTTTTCTATTTTTCCTCCTTCACCTCTGTTTTTTGCTTTGCTTAGC
CATCTCCTCTCCTTTCTCTGTATTGTTTTACTGTTAAGTGTAAATATGTTTGTGTTGACC
>M00285:128:000000000-BF978:1:2109:26181:6162_1:N:0:46
CTCCACTTACCCCATTTTTATTTATCAGGGGCAACTAACAATAATGCACAAATGTTGTTCATTACCTGCCTGAGTCAATA
ATGAATGTTTACAGCGTTGTACAGCACGAAACAAGCCC
>M00285:128:000000000-BF978:1:2109:24019:6163_1:N:0:46
GTGATGCCTTTGAACCTTCTTCCAGACGGCAAGAGTGTGAAGAGATGATGGGAGGGGTGAGAAGGATCCGCCATTATATT
TTTGGCCTTCCTAACACATCGGTCCTTGTATATGTCTGCGATGGAGGGGAGAGAGAGACACCAATGATCTTCTCCGCTGC
CCTCACTATCCTCTTGAGGGACTTCTGTCCAGCAGCTGAGCAGCTCCCAAACCAGA
>M00285:128:000000000-BF978:1:2109:18277:6165_1:N:0:46
GCTCTTGTTTTTCACGCTCCCAACTTGGGCTCAGCACTCAATGTCATCCTCGCCTCTTGGGTAACTCGGCCTTTCAACTG
GCGCTTGCGGACCAAGACAATGAACACCGTGTCACTTTCACGGTTAGGTTGCGATTTATCGGGCAGTGGGAAAACAGACC
CTCTTGTGTTCATGCATCTCATTACTAGAGCTTCCATGACACTGTACACCCTGCCACTTTTTTTTTGGCCCACGTGTTCA
TTTTCTTGGTTTGCTCCACTCGCCTTTATTGCGATCTGTG
>M00285:128:000000000-BF978:1:2109:10644:6166_1:N:0:46
GCTTTCTTTGCCTCAATGAGCCAGAAAGCTTGTTCGGATTTTCTTTCTCACACCAAAATATTCAATGATGTAGCCATATT
CCAAAGTTCGGGAATGTGCTTACATAATTATCCATTCAAATCAAGTAGTGCAC
>M00285:128:000000000-BF978:1:2109:5351:6168_1:N:0:46
AAAATGAATTAAAAAAAGGAAAAAAAAAACAAAACAAGGAGAAAAAAAAACTGGGCTAAAATTCAATAGAAATAGAACAA
TATAATGTCGTCAGCCCCGTTTCTCTAAATTTAAAAAAAAGTTATAGAAGGGGAAACTACATCGTATGAAAGTATCGTAT
AAATGGACTCCAGATATCTTCAAATTTAAGTGAAGAATCAACAGTACCACTCCTAATTT
>M00285:128:000000000-BF978:1:2109:12357:6168_1:N:0:46
TTGACATCCAAAGGGCATCACCTCACACTTGTCTAAATTACCCTCCATCTGCCACTTCTCCGCCAAGATCTGTAACAGAT
CTGTATTCTGCTCGATGCTTTGAGTTGATCAATTTCCATTTAACACCACACCCACGCCCTATGGATCCATAGCACTTTAG
CATTTTAAAATATGGTACAGAGAACATCTAGGTCGTTTATAAAATTCACACAGAGTATGTGTCCCAGTACAGACCCCTGA
GGCACAGCACTGGTCGCTGACCTCCAATCAGAATACGTCCCTTAGTAGTTAGTTAATAA
>M00285:128:000000000-BF978:1:2109:18324:6169_1:N:0:46
TGAAGAAAGTTGCAAATCAATGGTTTTAGCTTCAAAAACGCTGTTTTAGCCTAATAAGAAGTTTTGTGATATATCAAGAT
TACCTTTTCAGGGGTAAGAGGTACATTTAAATAACTGTTATCAAACGACTCAGCAGCATGAAA
>M00285:128:000000000-BF978:1:2109:18391:6170_1:N:0:46
TTGTTTTGCGTGCCATCCATACAGATCATTTCAAAACATAAGTACATTGAGGTAGTACAAGAGCAAAATAATAAAAGAAT
GCAGAATATAGTGTTACAGTTACAGAAAAAGTGCAGTGCAGGTAGACAATAAGGTTCAAGAACCATGACAAGGTAGAGTG
TGAGGTCAAGAGTTCATCTTTAACCTAGAAGAGGTCCATGCAAAAGTCTTATAACAACAGGATAGAAGCTGTCCTTGAGC
CTGGTGGTGCGTGTTTCCAAGCTTTTATTA
>M00285:128:000000000-BF978:1:2109:14464:6172_1:N:0:46
TGTTCAGTGTGGACTCAGTAGGCTGAAGGGCCTGTTTCCATGCTCTATAACTCAGTGATTCCATGACAATGGATTAAGGC
CCAGTGTATAATCAACAGTGCTTGCTATTTTATACACAAAAATAATCCCACAGCAACATTTAGATTAACAAATACAATCA
AGACTTAATGGGATCCAAAAACAAACTGCTGGAGGAACTCAGCCAGTCATGTAGCATCTGCAATGGC
>M00285:128:000000000-BF978:1:2109:7500:6172_1:N:0:46
CTCTCATCCTCCTTCTCTTCAAAGAGTAAAGCCCTAGCTCCCTTAATCTCTCCTTATAATGCATACTCTCTAAACCAGGC
AGCATCCTAGTAAATCTCCTCTACACCCTCTCCAATGCTTCCACATCCTTCCTATAATGAGGCAACCAGAACTGGTCACA
AAACTCTAAGTGTAGTCTAACCAGATTTTTATAGAGCTGCATCATTACCTTGCGGCTCCTAAACTCAATCCCTTGACTTA
TGAAAGTTAACACCCCATAAGCTTTCTTAACTACCCTATCCACCTGTGAGGCAACTTTC
>M00285:128:000000000-BF978:1:2109:6065:6173_1:N:0:46
CGGGCCCTTCAGCCCACGATGCTGCACCAAACTAATTAAGCAAATGACACCTAATCCCTTCTGTCTGCACACAGTCCATA
TCCCTGCATTCTCTGCAAATTCATGTGTCTATCTAAGAAGCTATTAAATGCCATTATCATATCTGTCTCCGCCACCAGCC
CTGGCAGTGCATTCCAGGCACCAACCACTCTCTGTATAAAAAACTTGCCCCACACATCTCCTTTGAACTTTCCCCCTCTC
ACCTTAAATGCTTGCCCTCTAGTATTAGATATTCCAAACCTGGGAAGTAATTACCCAGCT
>M00285:128:000000000-BF978:1:2109:11608:6174_1:N:0:46
CCAGCACCTTAAACCTATGGCCTCTTGTGGCCACCATTTCACCCCTGGGGAAAAGCCTCTGACTATCTACACAATCAATA
CCACTCATCATCTAATATACCTCTATCAGGTCCCCCCTCATCCTCCTTTTCTCCAAGGAGAAAAGGCTGAGTTCTCACAA
CCTGTTTTAATAAGGCATGCTCCGCATTCCAGGCAGCATCCTCGTAAACCTCCTCTGCACCCTCTCTATAGCTTCCACAT
CTTTCCTATAGTGAGGCGACCAGAACTGAGCACAATACTCCAAGTGGGGTCTGACCAGGG
>M00285:128:000000000-BF978:1:2109:10567:6176_1:N:0:46
TCTGCAACAACACAGCTCCTGCAGGTTCATCACTGGCATCTACTGCTAAAGACAATGGCTTTTCAAAGTCAGGTGACTTG
AGCACAGGATAGTAACACAAAATGGCTTTTAGCTTCTCAAATGCTTCTTGACAAGAATCTGTCCAGACAAATTTCACATT
TTTCTTCAGAATATTAGTTAAGGGAAGAGCAATATC
>M00285:128:000000000-BF978:1:2109:26795:6177_1:N:0:46
CCCTCACCATTTTCATAATATACTTTTTAAAAAAAATTACCTGCAAAATGGACAATTTGACTTTCCCCACATTATTCTGC
TTTTGCTGGATCTTTGCCCATTCAATTAAGCTATCCTTATCCCTTTGTAATGATAAGCAATCTACTGACAGATCTCAGTG
TGTTGAGCAGCATC
>M00285:128:000000000-BF978:1:2109:18638:6178_1:N:0:46
ATAATTCCAAGCAAACTCATCTCCAAACTTCTCGACCTGGGAGTCAACACTCCCTGTGCAACTGGGTCCTTGACTTTCTA
ACCAACAGACCGCAATCAGTGAGGATAGGCAGCAACACCTCTGCCACGATTATTCTCAACACTGGTGCTGCATTCTCTGT
CCCTACTCTACTCGCAATATACTCATGACTACATGACCAGATTCTGCTCTAACTCCACCTACAAGTTTGCAGATGATACC
ACTGTAGTGTGTCA
>M00285:128:000000000-BF978:1:2109:16106:6179_1:N:0:46
CCATCTCCCACACATTTACTTTCTATTCTGCTTAACTCTGTACATTACTGTTCTAAGTCTTTTTAAATCCATAGTGTAGT
ATTACTTTTGTTATGCATTGGCTTACATGATGGAAAAAGGAGAGATAGAATAAAGATGCAGCTACAGAGGAAGAAACGCA
CCCAAATGAAAGTAACTTGGAAGGAAATCTACTTGAGGGCCACAAACTGATTTGATGAATCAGTCTTTATTTAATAACTT
TGAGATTTGACCTTGC
>M00285:128:000000000-BF978:1:2109:13639:6180_1:N:0:46
GGTGGGGTCTTTGATTATGCTGGCTGCTTTACTGAGGCAGTGGGAAGCGTAGACAGAGTCCATGGAGGTGAGGCTGGTTT
CCGTGACGTGCTGGGCTGTGTCCACAACTCTCTGCAGTTCCTTGCAGTCCTGGGCAGAGCAGTTGCCGTACCCAAGCTGT
GATGCATCAGGATAGGATGCTCTCTGTGGGGCATTGACAAAAATCAGTGAGGGTCAAAGCGGACACAGGTGTCATCAGCA
GCAGAGGGAGAGCAGTGGGGCCTAGT
>M00285:128:000000000-BF978:1:2109:20694:6182_1:N:0:46
GTGTACTGTGTCATTTGCCTCTCTCCTGACTTCTGTCAGGTTTCTATTCCCCTACCAAAGGGGGATGGAAACCCTTTCCA
AAATCGCTAGTAAACCTCCCCTGTGAAGACATTAAATTCAGGGGCACTCAGAGACTCGTAAGCACAGAGTCCACATGGAC
CATCAAGTATCTATTTTTACAATAAAAAAGATTGAAAAAGCATCTATTTTTACACTCATCCTATCCAAACCCATTTTAGA
AGCTCAGATCTGTTGGGGAGAACAAATAAGTTCAGGACCAATGCCGCTTTTTTGTTAA
>M00285:128:000000000-BF978:1:2109:20565:6182_1:N:0:46
CTGCAAACTCTCTCATCCCTCCATCTTTCGTGTTAACACTAAGGGATGCTAGGTGCACAGAAATGCACCAGCACTTTAAA
TGCCCGCCACCAGCCCGTTCACTTTAATAACTATTTATTTATTTACCGGCCATTTTTAATTTCATCTGCATATTAATATA
ATTTTTTAACTTCTGTAGTTTTTAATAACTTCCGTAGTTTTTAATGTTTAATGTTTTTTAATGTTTATTC
>M00285:128:000000000-BF978:1:2109:8481:6183_1:N:0:46
AAAATGAATTGTTTTAGCTTAAAAAACGCTGTGTTAACAATATAGGAAATCTATTCCTATGTCAGCGATTAACTTTTCAA
GGGTAATAGGTACACTTACATAAATGTTACCAAACGACTGAGCAACATGAAATGCATACACTACAACTGTTTTCATGTAG
ATATTCCAGAGTTTTGTGAAAAACTGAGAAATCAATGTTTTTAGCTTAAAAAACGCTTTTTTAGCCTGTTAAGAAATCTG
GTGATATATCAAGATTACCTTTTCAGGGGTAAGAGTTACAGCTAAATAACATTTACCAA
>M00285:128:000000000-BF978:1:2109:6281:6183_1:N:0:46
TCCTTAAACTTGTTTTTGAGTGTTTTTTTCTTTCCAGAGGTTCCCATTAGGAACCAATTAATACAATGAAGGTTATGCCT
ACTGGAGCTAGTACTGGAGCTATGAGTGTCAGATAAGAATTTACCATTAATGCACTTATCTAGTAATGTCAGGGTGACGC
AAAATCTACCCAACAAGAGAAATGTGATGTTGAATATATTTGGAGGGTTTGGGTGGTCATCATCGGACTTGATTGTTAGT
CACTGTTCTGGCCATACAGATGTTCTATAGAATTCAGATGGCTTACTCTGAAGTATTTAC
>M00285:128:000000000-BF978:1:2109:9913:6183_1:N:0:46
CCAACATATTGAGGGGCTGTTAATAGGAGCCTGCCCCTTAGTATTCAGCAGTAGCAGGACCTTGTATTGATGTTTCTCCC
CAGTGCAGTACAGAGCAAATGCAACACTGTTACCAACAAGACAGTACACACAGACCCTGTTCCACACCCCCCACCCCACC
CCCCCCCCCCCCCACAACCACGAAAAGGCTGACACATAACACAACACGACACCCCCCGACCACCAAGACACACCCTCTGC
CTAGATAACGAACGAAACAACACAACAAGACCATAGAAATAAAAAAAAAGCAAGAACAC
>M00285:128:000000000-BF978:1:2109:10877:6183_1:N:0:46
GCTATATCTGCGATTAACTTCGCAGAGGTAAGATGTGCAGTCAAATAACTGTTACCAAACGAATCACCACCATGAAATAC
ATATATTCCAGTAGTTACTACATGTGCTTAATTAAAAAGTGGAAAATAAATGGATTTAGCTTTCAAACCTCTGTTTTAGC
CAAATAGG
>M00285:128:000000000-BF978:1:2109:7762:6183_1:N:0:46
GATCTACACTCTTTCCCTACACGACGCTCTTCCGACCGCGAAAACACGTATGCCCTCCTCTGCTCGAATCAAAACAAAAA
CGGAAGAGCGTCGGGTAGGGAAAGAATGGAAAAAGAGTCAACACGACGAAAGGACGGGGAAAAAAAACAAACCAGAGTAA
AGGGTTGAACCACGAGGAAAAAGTGGGAGGAGACAGGAAGGAATAACATAGGAGTGGACGAGCGTGGACAGGAGGCAATA
GGTAGAGGAGAATATAATGAAATTACATAGCTGACACACATAGAATGTGAACATCAGCA
>M00285:128:000000000-BF978:1:2109:25507:6184_1:N:0:46
CGGGGAGAACGTACGGACTCCTCACAGACAGTGGCAGGAATTGAACCCTGGGTTACTTTCTGGATGGCCCCCAAACAAAC
ACTTCCCACTGTATCTTGGTACACGTGACAATAATAAACCAATACCAACATAACGGCAATGGGGAGAGGGCAGGGGTTGG
ACTGTCCAGTTTGCTCTTACATTGAGTGGGTTAGGACACATGGACAGAACGCCCTCCTCGCTTGCTGTAGCTGTTCCGTG
ATTCTGTGTGGAGTTCCCGGTCTCATTCCAACATCTGCAGTCTCAAAGGTGAGA
>M00285:128:000000000-BF978:1:2109:12929:6186_1:N:0:46
AATACTAAATGAGCTCTGCACCATCTGAGGGGAAAGATTGAGGGAGTACTACCCTGCTGGTGGGGCCATACTGAGAGAGT
CCTGTACCATCAAAAGGGCAGTACTGAGAGAGTGTTGCACTCAGTGGGATGGTAATACGTGAGCACTGCACTCTCAGCTG
GATAGTCCAGAGGGAGTGCTGCACTATCAGAAGGGCAGTA
>M00285:128:000000000-BF978:1:2109:18257:6188_1:N:0:46
CAGTCTGTATTCCTTGAGATATACTGAGCTGACATCACAGATGGATGGCAGGCAAAAACGACCACAGAACATAGAACAGT
ACAGCAAAGGAAAAGGCCCTTCTGCCTACCATGCTTGTGCCACCAATGATGCCAAATGAAGGTAATCCCATCAGCCTACA
CGATCCATACCTCTCCATTCCTTTCATTTAGCTAAATGCCTCTTAAATGCTACCATCACATCTTCTTCACCACCACCCTT
GGCAGTGTATTCCAAGCATACACCACTCTCTGTGTACAAAACTTAGCCCGCACATCCCCC
>M00285:128:000000000-BF978:1:2109:23696:6189_1:N:0:46
GCCTCCGCTCCAGATTCACAACAATATGGTTGATTCTTAAATGCGCTCTGAAACATCCAGTAAGTACTTCAATGTATACG
TGACCCATGGGTTTGACCAGGAGTCTCCAGAAAGACATGGAATTTACCGGAACCTGTGATTTCCCTGAAAACTGCAGGGC
ACTAGAAATTGGGCATGTGCTCATTTGCCATAAAGTAGGACACTTGAACAGCACGCTTGAGTGGTTGACTGCAGGCTGCA
ATTTG
>M00285:128:000000000-BF978:1:2109:6179:6189_1:N:0:46
GCCTGAAGGAAACGTCTTAGCCCTGCAGGACTGTCTGGAAACTACGGACTGGAACACCTTCAAAGAGGCAGCCACTCAGG
ACAACCACATTGACATCCAAGAGTATACAGACTCTGTGCTATGCTACATCAGAATGTGCACTGAAGATGTAACTGTGTAC
AGAGTGATTACAGTGAGGGCAAATCAGAAGC
>M00285:128:000000000-BF978:1:2109:20016:6190_1:N:0:46
CTAAGGATTGTCGGTGCACTTTAAATAAATGAATCCTTTCCGCATTATCAACCATCTCATGGTCCAGGAAGGATTCTCAG
TGTACAGTACGTTCATGTGACTTTTGCACAATAGAGGTGTTCCTTTAAAGAAGGGTAGGAAGCAATAAATCTAATTGAGA
AAAAGGAAAGTGTCACTGATTGATGTAACATTGTAATGATTGGTGTTTGCGTCTCATGGCAACAAGGTCATTTGACATCT
CTCTGGAGCGCTGAATTATTTTTTGCTGTCATTTCAATTGATGTGGAACTTGTAGTGGAT
>M00285:128:000000000-BF978:1:2109:24220:6191_1:N:0:46
GCCCCTCTCTGTTGCATATTGTGAAATGGAATCGTACGACCACAATTTAAGAGCAGCTGATGACCTCGATTTTATTACTA
TCAACTGCAGCATTTAAAAAAAAAACACATGTAGTTGTTTAGAGCTCCAAAATCAATTGTTCATTTCACTTATAAATGTT
GAACAATAGATATCAGAGGCAACAAGGAATACTTTATTTTGAATATATTAATTACCCCATTTAACAATGCTTTTGCCAGA
ATTAATTGTCAGCAGGACAAGATCGGAAGAACACACGTCTAAACTCCACTCCCTCCGCG
>M00285:128:000000000-BF978:1:2109:5528:6193_1:N:0:46
GGAGCACCCGGAGGAAACCCACGCAGACACGGGGAAGAATGCACAAACTCCTTACAGACAGTGGTGGGAATTCAACCCTG
GTGGCTGGCACTGTAATAGTGTTATATTAACTTCTACACTGTATCTTGTACAATGCACTGTGTAGTGAATTGACCTGCAC
GATCGGTGTGCAAGGCAGCTCAACAGCACCTTCTCAGAGATAATTAGGGACGGGCAATGGCAAGGATGTACTGCTGAGGC
TTTATAAGGTATTGGTCAGACCACAATGGAACATTGTGAGCAGTTTTTGTGCCCCGCATT
>M00285:128:000000000-BF978:1:2109:22664:6194_1:N:0:46
TGGCATGTACCTTGCCTCATGTAGTTATTGCCTTGTGGCAGCAGAATAGCAGGTAAGCTTGTGATATCTAATTGGCAAGA
CTGTAGGTTCAATTCCTGCCACTGGCTGTAAGGAGTCTGTATGTTCTCCCCGTGTCTACGTGGGTTTCTTCTGGGTGATC
TGGTTTCCTCCCACATTTCAAAGACGTGCGGGTTAGGAAGTT
>M00285:128:000000000-BF978:1:2109:23264:6194_1:N:0:46
CAGCCAACGAAAAGGCAGGTGTAGCTGGGGCCTTCTGTCTGGAGAAGGCGGAAGGAGCCGAAGCAGAAGCTGTCGAGGGT
GCGAACCAGTCCTGCCAGATGGAGGAGGGGAGCTGGTGGGTCTGTGGTCCCGGAAGGAGCGGAGAGCCTCGGGACCCTCC
TGCTGGTCCTGCTTGTGTGCTGATGTTTGTCTGTT
>M00285:128:000000000-BF978:1:2109:4520:6194_1:N:0:46
AGGAACAACATTTGCCACCCTCCTGTGGATACTCCTGGCCAGGGATAAGGAATCAAAAACTATAGGACATAGGTTTAAGG
TGAGAGGGGAAAGATTTAAATGGGACCTGAGGGACAATTTTTCCACACAGAGGGTGGTGTATATATGGAATGAGCTACCA
GAGGAAGTGGTTGAGGCAGGTACAATAACAACATTTAAAAAGACACTTGGACAGGTGCACGGATAGGAAAGGTTTAGAGG
GACATGGGCTAACTGCGGGCAGATGAAACCAGCTTAGATGTGCATCTGGGTTGGCATGGG
>M00285:128:000000000-BF978:1:2109:8793:6195_1:N:0:46
TCCCAATGCATGGTCCCCCTCTACGAGTCTCCGATATCCCTTTGCTCAGTGAACTTCCTCCCCTCCCGAACGCCTCCTCA
TATCCTTTCTGACACCCACTCCTCCCTTGTGTCCCTCCCCTCGAATTCCTGCCTTTGTCGCTC
>M00285:128:000000000-BF978:1:2109:3857:6195_1:N:0:46
GATTGGGAAAGGTGAGGCAGGGAGGGAGGGGACGGAGGGATTGGGAAAGGTGAGGGAGGGAGGGAGGGGAGGGTGGGATG
GGGAAAGGAGAGGGAGGGAGGGAGGGGAGGGGGGAAGTGGGAAGGGTGAGGGGGCGGGCGGGGGTGGTGGGGAAGGGTAA
GGAGAGGGAGCAGGCGGGGCGGGGGTGGATACGGAGAGGGAGAGGGCGGGTGCGAGGGTAGGGAGCGAAGAGATAGCGGG
CGGGGGTGGGCGGTGGGTGAGATACAGTGCAAGCGTCAGAGGGAGGGACTCAGAGAGTCG
>M00285:128:000000000-BF978:1:2109:5289:6196_1:N:0:46
TGGGATGAAAACTGGGTAAGTGGAGTTTAACATGGGGAAAGTGTGAGGTCATGCACTTCCATAAGAGGAATCAAATGTCA
ATGTTGATTGAAGAGCAAGCTCACAGAGAACCCAAATGCAGCACACTGGTGCAAGACTGTAGTCAGGATACTTCCTCAGG
ACTG
>M00285:128:000000000-BF978:1:2109:26241:6196_1:N:0:46
GAATGCAGAAAATCATCAGCTGAATCACAATTTGCTTTGACATTTATGCTTTTTTTTCTGAACTGTTTATTATGCAGCTT
GTTATTAAAAATAAGGAAGCTGAAAAACTGTATGGTGAGAAGATGTGTCCTGGTAGGAGTGCTAGTATACATAGCCTTGA
GCTTATGCACTGATTGTGGTGCT
>M00285:128:000000000-BF978:1:2109:4083:6197_1:N:0:46
TAACTATGTAACTGCACTGTGTAATAAATTGACCTGTACGATTGGTTTATAAGACAAGCTTTTCACTGTACCTCCGTACA
AGTGACAATAATAAACCAATACCAAGTGGAATGCCTCCGGCGAACAAGATAATTGAGTTATCTTTTGCATTAGTTCAACT
AGGTATTAAAGGTCATAAGATACTACTCAGGTAAAAGAGGAAATTTCCCTGGGGTTCTTACCAACACCGGGAAAATCAAA
ACTACCAAAAACAAAGTAATGGGTCAGTGATTCTTTTGCTCGCTATGAGGGCTTACTCCC
>M00285:128:000000000-BF978:1:2109:10003:6202_1:N:0:46
AAAGAGTGTAAGTTGTAAATAGCAGGATGGTAAAATAAATGTTCGATGTTCCTTATATCCCATAACTAACATTTAAATTC
AACCACTGCAGACTTTAAAATATCTATGTAAATCCACTCAAAGGAACACAAGAAATAGAAAGAACAATAGGCCATCCTGC
TCTTTGAGCTTGCTCTGCCAATCATCAAGATAATGGCTTGTTTCCTAACTCAGTGCCAGTTTTCAGCATTATCTCCATAT
CCCTTGATTGCTTTATGCCCAGAAATCACTCAACCCATTTTACACAAACATGTCAATTG
>M00285:128:000000000-BF978:1:2109:21620:6203_1:N:0:46
CAATAGATTAGTCAAGCATGATTTGCCCTTGGTAAATCCATGTTGACTCGACCCAATCCTATTATTGCTGTCCAAATATG
CCACTATCTCATCCTTAATAAGGGATTCGAGCATCTTCACCACCACAGACGTGACGATAACTGGACGGTTGTTCCCCGTT
TTCTCCCTCCCTCCTTTCTTAAAAAGTTGAACAACATTAGCCACTCTCCAATCCTCAGGAACTGACCCCGTACCTAAAGA
ACAACGTAAAATTATCACCAATGCATCCACAATTTCTAGGGCCAACTCCTTAAGTACCCT
>M00285:128:000000000-BF978:1:2109:7386:6204_1:N:0:46
GAGTCCGCACCGCCCATTTTAAACCCCCAAATTAACCTACCCATACGTCTTTAGAATGTGGGAGGAAACCGGAGCACCTG
GAGGAAACACACGCAGACACGGGAGAATGTTCAAACTCCTTACAGTCAGCGACGGGAATCAAACCCCGATCACGGGTGCT
GTAACAGCGCCGCGCTAACTGCTACGCTATTGTGCCGGTCTATTCTGCAGCTGTACTTATGTCCCTATGGACAGGGTCCA
TTTTGCATCTCCTGATGAGGTGGAAGGCGGCTTGGGCAATGTCCACAGTACAGTAGTGGG
>M00285:128:000000000-BF978:1:2109:5948:6206_1:N:0:46
ATGCTGACTGTCCCTAATCAGTCCATGACTCTCCAAGTGCTCATAGATCCTGTCCCTCAAAATCCTTTCCAACAGCTTAC
CTACCACAGACGTGAGACTCACCGGTCTGTAATTTCCCGGACTATCTCTACTGCCTTTCTTAAACAAGGGAACAACAGCT
GCTACCCGCCAATCCTCCGGCACCATCCCCGTGGACAACGAGGACTCAAAGATCCTCACCAGCGGATCAACAATCTCCTC
C
>M00285:128:000000000-BF978:1:2109:4751:6207_1:N:0:46
TTAAGAAAGTAAATATTACCATGGCTTATTCCCTTGAAGCAGTGTTAAAATCTGGCTTTTGCATTGTTGGTTGCTGCACA
GGCAACAACGGTGTCAGAGGTCTGGTCCATGGGAAATGAGTCAGCAATTGTTAAAGTGATCTCTTCATGAGAGACCAGTG
CTGAGCATGGGGTAGGCTAGTCACATCCCATACCACAGATAGTCCGGAGACCCTCGATCTGTGGCAACATTAGATCACAG
GCTGAGACTGTGTTACTATCAGTTCTCAGAACCCTCAGTCTGCACTGAGATGGTTGGGGG
>M00285:128:000000000-BF978:1:2109:16467:6207_1:N:0:46
GAGAGGTGGAAAGACTGGTTAGGAGGAAGAAGGAGGCTTACGTAAGGTGTAAGCGGCAAGGCTCTGATGTGGCCCGTGAG
GAGTATAGTATAGTGAGAAGGGAACTTAAGAAAGAGCTGAGGAAAGCTAGAAGGGGACATGAAAAGATGTTGGCTCGTAG
GTTTAAGGAAAATCCCAAGGCTTTTTTCTCTTATGTGAAGGGCAGAAGGAT
>M00285:128:000000000-BF978:1:2109:24983:6208_1:N:0:46
CCACAGCAAGAAGAATGCTAACCTGACACTAAGTCTTTCTTTGAGACAACAAAGTACCGTAGTTACTTTGAACTTCCAGT
ATCTTACAGAGAGAGAGAGAAAGAGATACAGTGACAAGTAACGTTGTCACAAATTACTCATGTACACCATTTCAAAGTTT
TCAATGCTTAAGTGGAAAAGTCTGTGCTCCAGCAAAATAAAACTGCAATATAAACCCCACCCCATGTGTATTTATGTGAC
AATTATGACATTG
>M00285:128:000000000-BF978:1:2109:4494:6208_1:N:0:46
GCCACTTCACACTGTGCACTGTGGAGTACTCAGCCACTTCACACTGTGCACTGTGGAGCACCCAGCCACTTCACACTGTG
CACTGTGGAGCATCCAGCCACTTCACACTGTGCACTGTGGAGCATCCA
>M00285:128:000000000-BF978:1:2109:8693:6209_1:N:0:46
GGGACACAGACTGGTAAATGACAGGGGGGTGTTGTAGAACAGGGAGACCTCGGGGAACAGGGACACAGACTGGTAAATGA
CAGGGGGGTGTCGTAAAACAGGGGGCCCTCGGGGTACGGGAACACAGACTGGTAAATGACAGGGGGGTGTTGAAAAAGGG
GCGGACCCCGGGGGCCGGGAACAAAGACTGGTAAATAACAGGGGGTGTAGTAAAACAGGGGGACCTGGGGGTCGGGGGAA
CCAGACGGGCGAGAGACAGGGGGGCGTTGTAGAACAGGGGGACCTCGGGGGACGGGGAC
>M00285:128:000000000-BF978:1:2109:3825:6209_1:N:0:46
GGTGAAGTGTCTGGAGGCGAAGGAGGTAGGGGAGGTCCTGAACGAATACTTGGCTTCAATGTTCACCAAGGAGAGGGACT
TAGACGAGGGGGAGGTTAGTGCAGAACAGGCAAATGTGTTGGAGCATGTTGAGGTTAAGACAAAAGCCGTGTTGGAGAT
>M00285:128:000000000-BF978:1:2109:13586:6210_1:N:0:46
TGACTTTCCAAAATGCAACACCTGGCACTTATTTGAATTAAACTCCATTTTCCATTCCTCGGCCCACTGGCTCAGCTGAT
CAAGATTCCTCCTGTATTTTTTTATAACCTTCTTCACTGTCCACTATATTGCTTCCAACAATAGGCCTCATTTGTTTAAC
CACACTGCCCATTTTTTACCTGTGTTCGGCTCCAGTGCATAATATGTTGGCTGCATCCCCAGAGCCCACAATTTCCTTCT
TTATCTATTAATAATCTGTTAAATTAGTAACC
>M00285:128:000000000-BF978:1:2109:23358:6211_1:N:0:46
TTATAAAGATGTTTTAGCCAAATAGGAAAATCTTTGCTATATCCTCGAGTAACTTCTCAGGGGTAAGAGATACAGTCGAA
AAACTGTTACCACACACCTCAGCACCTTGAAATAAATACACGAGTATTGTCTGCCAATAGTTACTCCATGCGTTTTCAGA
GATCGGAAGAGCACCGTCTGAACTCCAGTCACTCCGCGAAATCTCGTATGCCGTCTTCTGCTTGAAAAAAAAAACGACAT
AGAGTATGACGATACCGAAAAACAGAAAAACCTTCATAAAATTATTGATATATCGAAAC
>M00285:128:000000000-BF978:1:2109:14282:6211_1:N:0:46
CATTTGACCTACCATGCTTGTACCAACATTTTGGTTGAACATGTAATTAGTGTCACTCATCTGCCCTTTTTCTATAGCTG
AACAAATATTTTCCTTTCAAGTATTTATGTAATTCTGTGTTCGTTATCATTTCAGACCGTGCATTCTGATCACAACATAA
CATAACTCATGTTGCCTCTGGTTCTTTTCACTATAACCTTAGATCTTTTTCCTCTGTTTACTTGACCATCCTGGCACTGG
AAACACTTTTTAATTATTTTATCAAAACTA
>M00285:128:000000000-BF978:1:2109:18397:6212_1:N:0:46
CTCCCGTCTGTGGCAGTTAAGCTGTTGGAGAGGATTTTGAGGGATAGGATCTCTGAGCACTTGGAGAGTCGTGGACTGAT
TAGGAACAGTCAGTATGGCTTTGTGAAGGGAAGATCTTGCCTCATGAGCCTGATAGTGTTCTTTGAGGAGGTCACG
>M00285:128:000000000-BF978:1:2109:17627:6212_1:N:0:46
GGCTGCTGTGTTTCCCTTGCGCGAAGGCTATCGTTCTGTGTTAGTCATCCAAGAACTGTAAACATCACAAGACTGGATTT
TCCCTATGGAAATGAATGCATTTGGTGGGGGAGTGGTAAGAAGTCTAGATAATGATTCATTACAGTCAGCATCCACAAGG
ACCCTGTGACCGAGCACCAACCCTCTCTTTGACTGGATCTTGTTTATCCGTCAGGCTATGGAGCATCAAATATGTAATCA
AAAGTGCAAATGGGTGAGGCAACAGTAAGCAGGTGGCACCTCAACAGGGTTGTGCTGAA
>M00285:128:000000000-BF978:1:2109:20677:6213_1:N:0:46
TCCTCAAAACTTTTACTGAATGAATTGATAACATTTCACATTTGTCACATTTAGACTACTCAAGTGGAAACAATCTCTGC
TCTATGTACCCATTTAAAAATATGATACTTTTAAGATCCCACTCCTCCCCCAAAAACTGAGAAGTCTTAGCTCCCCTATT
CTCCCTTTTACAACTGCCTCAATCAAGCGCCACCTCACTCCAGAACCAACCCCTTCATGCTCTGTCCTCCTCCTCCCAGT
CTTGTCCACAACTCCCTTCCCCTTGTTCTGTCTCCCTCTCCCCATTCTCTTACCAACGCC
>M00285:128:000000000-BF978:1:2109:25361:6214_1:N:0:46
CTCAATCGATTCGGCTACCAAATTAGCCGGGTGGACATATGCCGCTAAAGAAAATAGGGGCTTCGGAGCAGGGGTTAATG
AACTGGTTTCGATTTCCCAAGGGTGCGAAGTACTTATTGTTCTAAATCTCGACGTTTATTTTTGCAGTATGCCGCCGATT
TTAGAAATGTCGAACGCCATCACTATTGATTCTTTCTCTCTTGTAGGCACTTCGTTGCTGAATGAAAAGAAGCATGCAGT
GGCTGGGCGATTACCGCCATTTTCGAATAAATTACTCACTCATGACTTCCAAGAAAGTGC
>M00285:128:000000000-BF978:1:2109:27139:6214_1:N:0:46
GTTCTCAATTTACACTCCCAAATTCCCAATTAAATACTTTCCCATATTGTCTGCACCTATTCCTCTCCAATGCTTTGGTA
AAGGTCAAGGAGTTATGGTCATTGTCTCCAAAATGCACTCCCACCACGAGATCTGAAACCTGATTGGACTAGTACCAGGT
CAAGTATGGCCTCTCCCCCAGTCAGCCTGTCCACATACTGTCAGGAATCCGTCCTGGACACGCATAACAAACTCTGCCTC
ATCTATCCCCTTTACACTAAGGGAGTGCCAATCAATATTATGGAAGTTGAAATCACCCAT
>M00285:128:000000000-BF978:1:2109:10823:6214_1:N:0:46
TTCTCACAACTTCAGAATTTCATTGTCGTCTGTCTTATTACTCAGCAGCCCACATGCATTTTAGTACAACATTTTAGTTC
AACTCATTTACACATATCACAAATAAGAGAGGTCCCATCAGTGATCTTTGTTGAACACCACTGGTCACATTACACCCCCA
CAACTACCATTTGTATTCGATGGCCAAGCTAATTTTGAATCCAATTTTCAAAATTCTATGTATCCAATATGCCTTTAACC
TTTCTGATCAGCCTATCGCGAGTGACCTCATAGAATTTTAAATGGTCCCTGTATACAACC
>M00285:128:000000000-BF978:1:2109:18474:6214_1:N:0:46
TGAAGTTGATCAATTTTATCTTTGTCTTTGGATTTACTCCACTCCAGCAAAGAGCTAGTAGACAATATGATGCAGTACAG
CATTGAGGAGGATTGAGGAGAGGGTTGGCATCATGGCATGACCGTGTTTGATCCCAGTCCGCATCAGGATTAGATCAGTT
ATAGATCATTTGTTGAGAATTACCACTGGCATATCATCACCCAACAGATAAAATATAGTAATACATTTCTGAGAACATCC
AACTGTGGGAGGGACCCTCCAAAGTCCCTCAGTTGAGTGAGTCGAAGGCTTTTGTGTGAT
>M00285:128:000000000-BF978:1:2109:10342:6216_1:N:0:46
CCTCTGTGATCACTCCATTCCAAGCCCCTTTTTTTCTACATTTTTTCCCTTTCTCTCCTTACCTTTGACCCATCCCCCGA
TGCGTCTGATCTCCCCTTCTCCCCCGCGTCTGCCTATCACTAACTCTTATCTGCATCTACCTATTACCACCCTGTACTCA
CTCCGCCTCCCCTGTTCTGTCCACCTAACACTGCTTTTCCCTCCACTATATTGGACTTCCCCTTTCCCTACTTTCAGTCC
TGAAGAAGGGTCCTGATCCAAAACGTTTAC
>M00285:128:000000000-BF978:1:2109:4016:6218_1:N:0:46
GGTGACATCCTTACAAAATTATTTTTGTTGAGAGCCTTCAGAAAGTCCAAAAACACCACTTCTACTTGTTCTCCCTCGTC
CATTTTACGAGTTACACTCTCAAACAATTGCAGTAAATTTATCAAGGATGATTTGTCTTTTGTAAATCTATGCTGACGTC
AACCAATCCTGTCATTGTTTTCCAGATGCCATAATCATAGAGTCATACTGCACAGAAATAGGCCTTTTACCCATGGTGTC
CATGCCCCACCTGCAAGCACCAGTCCATACTAATCCCACTTGGTCTGTGGTCTTCCATGC
>M00285:128:000000000-BF978:1:2109:23228:6219_1:N:0:46
GGAACGTTCTCAATGACTAGGCGTTGTTCAATTTGATTCACCAGTTCCTCAGGTAATAAACTTTCTTTTTACATACAAGA
CTGAGGCAACAACCAGGCATGAATTGCTAAGTGGCAAATAACATTTAAACCAAAGAGAATATCTCTAACACGAAGGACTA
CTTACTTCTACTACATAATAAATAACATTATCACCTTCAAGTCATCAACCATCAACATCCTAGAGTTTAAAATAGTGATT
AGGAAAACCCCAGGCACTCTGGCTACAACAGTATGGCAGAGACTGGGAATTCGGCAAC
>M00285:128:000000000-BF978:1:2109:4213:6220_1:N:0:46
ATATTTATTTCATATTGTGAGGATATATTGTTTTGGTATTGCAGCCACATATTGCTGCCACATATTGCTGTCAATTTTCT
GAACCCTATTTTAAGTTCCTCTTTTTATGTGGCTGGTGCTTTTTTTTTAAGTTACTTGCCTCCTGCAAATCTACATTAAG
AGATAGTAATATTAACCCAATTTGACACATTGGA
>M00285:128:000000000-BF978:1:2109:16215:6221_1:N:0:46
CGACACTTTATCCTGCTCTAATATCTATCTAACCCTTCCCTCCCACATCGCCCTCCATTCCTCTATCATTCATGTGGCTA
TCGAAGAGTCTCTAATGTCCCTACTACAGCTTCCTCCACAACCTCTGCCAGCAGTGTGTTCCACGCACCCACCACTCACT
GTGTGAAAAAAAAACTTAAATCTGACATCCCCCTCACATCTTCCTCCCGACACCTTAACATCATCCCCCCTCATAATAGC
CATTTTCACCTAGGCAAGAAGTCTCTGACTGCCCACACAATCTATGACTCTTCTTGTCT
>M00285:128:000000000-BF978:1:2109:9427:6222_1:N:0:46
TAGCTAAGAAAGGGTACCCACACCACAAGGAATGCTGCAGTTGAAATATAAACCCCACCACCATTCAATAGCAGCAAGAA
ATGGGGAGTGAATCTTAGCTTTGTCAGTGATGCCCACATCTCAAAAAGGTTTACTGACAAGAAATGCTCTCTCTGCAATG
GTATTGTTGCTCTATCAGGTGAAC
>M00285:128:000000000-BF978:1:2109:12220:6223_1:N:0:46
NNNNNNNNNNNNNNNNNNNNNNNNNNNNNNNNNNN
>M00285:128:000000000-BF978:1:2109:6922:6223_1:N:0:46
ACATCCATTATCTCATGTTTTCTTTGCATAATAATGTATGGGGGTTAGCCATGCCCTTGCTTGTGCCACCATCAAAGCAC
CCCCTGACTCCAACCATTGTGCAACATCCCACAGAGATGGCAGTGAAACACCTGTGTTGGTGAACACACCGTCCCTCAGG
TTCTATTCAGCTGAATCCAGATGCAGCACCTGGGAAGCCAGAGACAAACAGGAAGCCTCTGCAGCAGCAACA
>M00285:128:000000000-BF978:1:2109:12048:6224_1:N:0:46
ACACCACGGTGTACCACCCACAGGCCAACGGTTTGGTTGAGTGGTTCCAGAGGCACCTCAAGTCAGCCCTGATGGCGCGC
CTCCAAGTACCCAACTGAACAGACGAGTTCCCCTGGACTTTACTGGGCATCCGCACGGCCCCCAAGGAGGACCTGGGTAC
C
>M00285:128:000000000-BF978:1:2109:21780:6224_1:N:0:46
GTTCAAAATCAATGTTTGCCTTCAATGTGTTCAATGAATCAGTTTGCACATTTCTCTGATGTAGAGAATTCTGAAGTTTC
ACACTGCTCTGAGAGAAGAAATATTTCCTCATTTCTGTCTGATGTGACAATCCCTTTATCCCGATACTATGCTCCAAATC
TCTAACTACCGCACTAATGGAACAAAACATACAACATCCTTGTTGCATCTACCGGTATCGGTATGCAAGGACAAGCTTTT
CACTGTACCTTGGTAC
>M00285:128:000000000-BF978:1:2109:8681:6228_1:N:0:46
AAATAAGAGAATTATATGAAAAATATATCTGGCTGAGTGCAATCTCACAGACTATTTGACACTTAATGGTGGATCTAGAA
AACACCAGTCAGCTGGTCTTTGTAAAACCATACTGTAAGAATTGAAACAGAACAGTGAGGGTGATTAACTTGGTGCATTG
CATTCACTGCTCAGGGTGTGACCTTCTGTACATCAGGGGAACCAAGCACAGGGTTCATTCAATCTACAACCATAATCTGC
AACCATAA
>M00285:128:000000000-BF978:1:2109:15648:6230_1:N:0:46
ACAGGTGTTCCAGGGAATAGTGTGAATTAACTGCCAAGTTAACACTCTAAAAAGAGCATTGGACAGGGAATGGCATCAAT
TAATCCACACCTGAAGTGGGAATGACTTCAGACGTGTTATAGTTCACCTCAATGAGAAGGACCCAGTCCAAATTCTGCTC
TGAGGCAGTTCAGGAGGGAAACGATAGCAATATTGATCCACT
>M00285:128:000000000-BF978:1:2109:16650:6231_1:N:0:46
GATCTACACTCTTTCCCTACACGACGCCCTTCCGACCGCGACTACACGCTTGCCCTCTTCGGCGCGAAACAAAACAAGAA
CGGAAGAGCGCCGAGTAGGGATAGAGACAAAGAAAGAGAAGAAAGGCTACCGATGGAGTTCGAAGGAGGGAGGAATGTAT
GAGACGCACACGCGTCCCGCGATAGGGCTGGAACAAAGCGGCGTAGATATGAGGAGCGAAGGACCACTCATCACACGCTA
CCAAAGGCAGTAGACTACGATGCACGTGAGGGACGGACACATCTCAACTCCATACATGC
>M00285:128:000000000-BF978:1:2109:18565:6232_1:N:0:46
ATGCCACTAATCTCTGATCAGGACTATTCTTCCAAATGCCACTACTCTCTGTTAAATACTATTCTACTTAATTCCACTAC
TCTCTCATCAGCACTATTCTAACAAGTGCCACTACTCTCTGTTAAATACTATTCTACTTAATTCCACTACTCTCTCATCA
GCACTATTCTAACAAGTGCCACTACTCTCTGGAAAAATACTATTCTACCTAATGCCACTACTCTCTAATCAGTACTATTC
TACCAAATGCCACAACTCTCTGAT
>M00285:128:000000000-BF978:1:2109:13222:6235_1:N:0:46
ACCTCAAGTTAAGATATTGTTATCACTCACACATACATCGAAACATGCAGTGAGATGCATCTTTTGAGTAGAGTGTTCTG
GGGGGCAGCCCGCAAGTGTCGCCACGCTTCCAATGGCAACACGGCACCCCCGCAACTTCCTAACCCTTGCGATCTTTAGA
ATGTGGGAGTAAATGTGGGAAGGAGTTCTGTAGATCTTTACAGATGCAACTTTTACCGGTGCCTCACAGAGAGCATCCTA
CCCGGGTGCATCCCG
>M00285:128:000000000-BF978:1:2109:11970:6236_1:N:0:46
AATGAAAAAGAAGCTGCCTGATCTGGGAAACTCGGGCATTCTCCGATTTCCAACTTCTGTAATATTTTGTTTCCGAATTC
CACATCCCGTTAGCCATGACACTGTGGAGCAACATTTGGGAAATAGAGTTGCAAAAAAAAAAGAAGAAAATCTGCGTAAC
CTGTCACC
>M00285:128:000000000-BF978:1:2109:14187:6238_1:N:0:46
GCACAATTCAGGCCCTTCAGCCCACAAAGCTGTGCCAAACATGTCCCAAATTACTAGGCTTACCCATAGCCCTCTATCTT
ATTTTGCTCCATGTACCTATCTAACAGTCTCTGAAAGACCCTATCGTATCCACCTCCACCACTGCTTCCGGCAGCCAATT
CCACGCACTCACCACTCGGAGTCAAAAACTTACCCCTGACATCTCCTCTGTATATACTCCCCAGCACCTTAAACCTATGT
CCTCTTATGGCCACCATTTTAGCCCTGGGGACAAGCCTCTGACTATCTACACAATCAAT
>M00285:128:000000000-BF978:1:2109:8890:6240_1:N:0:46
GAAGAGTAAGAGGATGAGATGTGAAAGGATAGGGCCTATCAAGAGTGGAAGCAGGCCTAACTCCTTGTTTGCCTCGACGT
GTCCTTGCCATTAAGAGCCGTGCCAGTAGTATACCTTAAACCCCTGATTTCTGCTCTTCTCCGTACTTGATTCTTCTCTG
CTGCTCATCGGTATGGTGATTTGTCTACTAATCCTTTCTAAGTTATGAATTTCTCCATTTTGAACTTC
>M00285:128:000000000-BF978:1:2109:13963:6240_1:N:0:46
GTGTTACCTACTGCAAGCTCAAATAAGGTCTCACACACTTACTCAGATTGCTTTGCCCATGCAGATCAGGGTCACAAACA
CTTTCAACTCCCACAACTTGGAATCATTCCAGGCTG
>M00285:128:000000000-BF978:1:2109:17906:6240_1:N:0:46
GAATGGATACATGTACATTATTTTTAAGGGGTTTGAAAATTGCTGTAAAGCTTGTATGTCCCATTATTTATAAAAAGGAG
CTGCTCCATTGACCTGGAACAGCACTCTGTTTTATGGGGAGCAGCAGTGTTGACTGAAGGTGTAAAAGCTGCAATATTTG
TTTTGATTATTAATTGATCAGAAGGGTCATGGGTCCTTTCCTTAATCACCTTTTTAAAAACCGTTGGAAATCTTGCTTTA
CCCCCTAGTCAATTATTTCACGTTAAAATGGTTCTACA
>M00285:128:000000000-BF978:1:2109:17798:6241_1:N:0:46
TCCACTCCATTTCTGAGATGACTGGTGAGGACAACGTGGGAGCCACAACGTCTGGCACAGCTGGGGCAGGAGGTGCTTGA
AAGGACAGGTTGGGTGGGTAGTTTGGGAGATGTTGTGGACACTGGGCCACCTGGTGTCACTGACAGGGCCCAAAGCTATC
GACACCTGCCTGCATTTCCCTTGGAGATGACATGTAGTGAGGACCATGTCCGCCCTGCATTTGGATTGATGGACTCTCAG
TGAGTCCAGGAGCAGATCACTGGGAGGTGGTGGTTCAGTATCCTGGCCATGACTTTCCTC
>M00285:128:000000000-BF978:1:2109:13702:6242_1:N:0:46
TAAATGTTTCCAAACGACTCAGCAGCATGAAATACATACACTACAACTGCGTTCCTTTTGATACTCCATGTGTTTTGTGA
AGAAACTGGCAAATGAATGGTTTTAGCCTATAAAACGCTGTTTTAGCCGATTAAGAAGTTTGGTGATAT
>M00285:128:000000000-BF978:1:2109:22597:6243_1:N:0:46
GTATATGTTGACTCTGATTCGGCACCCAAAAGGGACCAACAAATTAAATCAGCTTTAATTTCCATGGAAAAAGCTCCATC
AAATAGAGTCTACTGGTTATTTTCACAGTGCTTCAAAAATAAAAGGTATTTTAATCAATTGCCTAATACAGTTAGTTAAA
CTACAATTGACGTTTTTATTAGAAAG
>M00285:128:000000000-BF978:1:2109:23284:6243_1:N:0:46
TGAAGGTGTAATGGCAGGACTCAGCAGTGTGGAGGAACAGAGTGATCTTAGGGTCCATGTCCACAGATCCCTCAAGGTTG
CTGCGCAGGTTAATACAGTTGTTAAGAATGCGTATGGTGTGTTGGCCTTCATTAGTCGGGGTACTGAGTTCAAGAGCAGC
AAGTT
>M00285:128:000000000-BF978:1:2109:26883:6244_1:N:0:46
GACATACCGAACCTTCTCAAAGTCCTAACAAAGCACAGCTGCTGGCATGCCTTCTTCATAACCGCATCAACATGTTGAAC
TGAAGATAGATCCTCTGAGATACTCAGGAACTTGAAGCTGCTCACCCTTTCCACCGCTGAC
>M00285:128:000000000-BF978:1:2109:24029:6244_1:N:0:46
GCCCCTCCTAGCTTTCCTAATTCCCTTCTTGAGTTCCTTTCTGGCTTCTTTAAATTCCTCCAGTGCACTGTTTGATCCTA
GCTCCCTAACCTTTACATTTTTTTTCTTTATTTTCTTGACTAAATTCACCACCTCTCTCGACATCCAAGGTTCCCTTACC
CTGCCATTCTTGTTCTTACTTCTTACTGGAACACACCTGTCCTGTACTCTGTGCAGTTGGTCTTTAAACACCC
>M00285:128:000000000-BF978:1:2109:6762:6248_1:N:0:46
CTGTGACCCTCCCCAGTACCACCCCTCCCACTGTGACCCTCCCCCCGTAACACCCCCCCCCCCCGATCCCCCCCCCCCTA
CCCCCCCCCCCCCCACGTGCCCCCCCCCCCCTCCCCCCCCCCCCACCCGCCCCACCCCCCCCACCCCCCCCCCCCCCGCA
CCACCGACCCCCACTCCCCCCACCCCTACCACCCCACAAACTCCCCCCCTCCCCCCCCCCCCTATCCCCTGACACGACTA
CCTCCTCCACCAACCTCCTCCACATCGCCTTCCGCACACCCTCCCCTCCGTCCACACATC
>M00285:128:000000000-BF978:1:2109:15494:6249_1:N:0:46
TCTGCCTTCTTCTGCTTTATAATATCTTTTCATCATCTTTTGCTGGTTTCCAAGAATGTCCCCATCCTCTGGCCTGTCAC
TAATCGTCACAATACTATCTGCTTTTTCTTTCAATTTGATCCAGAAATAGCAAATGACGGTGTATCTTTTAGAGCCTGTC
TTTCTTGCCACAATACAGCTTTGATGAGATTTATGAAAATCTCCTCAA
>M00285:128:000000000-BF978:1:2109:9145:6251_1:N:0:46
TCTGGACGGAGCCTTTGGAATTCCCTCCTCCCACAGTCATTGAATCCTCTTGGTGTACCCAGGGCCGGTTTAGTGTTTGT
GCCAATGGTTTTTAACAGCGGCAACATTGACACTGGTTTATTATTATTGTCACGTTTACCGTGGAAAGC
>M00285:128:000000000-BF978:1:2109:7458:6252_1:N:0:46
AATTTCCTCGCATGAGAGTGCTTTTTCCCTCAATTCAGTCAGTTTAGGGTCTTTACTCTGTTCCACCATAAATTATTTCC
TTGACAAAGACAAATCTTTGTATTCAGGCCCACTACCAAAACTTTGATCATCCAGTGAAGACAGAAAAGTGTCAGACAAA
TCATCATAATCTTCCTCTTGTTTAGGACTATCACAAGGAACAATTTCAGACTGTGTAGAATTCTCGGCCTTAGCTAATTC
TTTGGCTTTAGCTCGGGTTACTGCACAAGATGGATA
>M00285:128:000000000-BF978:1:2109:12122:6256_1:N:0:46
CCTAGGAACTGAGTTGCACTGTGGTCTGCAAGGCATGAACTATCCTGACCCAGAGCAGGAACACAATAGTAGGAAGGAGG
TGGCTGGATGTAGCTGGAGTCTGCTTCCACTGTTTTATTTTTAATTCATTTTATTTTTAAAAGATTTTTTAAAACAATCA
AATTACCTTTGCTCTTCTTATTCAGCCTCCCAAACCAGATTCTACCACCTGTAGTCTGGTTTCTGCCAATGGTGATATGC
AGATAAGTACGAGGAATAAAAGTG
>M00285:128:000000000-BF978:1:2109:25051:6256_1:N:0:46
CAGACATATGCTTTGGTTCCTATTCTCAAGTTGACACACTTGTGGGCACTGACAATTTCAGGAATTTTGAGGACAATTCT
TAAATTGCTTAATGAAGTCATTCACATTTCAGTTTGTTCCGCACACAATTTGATTTTTACCTAGTAATTTGCTCTTG
>M00285:128:000000000-BF978:1:2109:23994:6257_1:N:0:46
GAAAGACATTAACAACATTGGAACCACAAAATTAAATAGCAACTCAAATAAACAATCTTAAAGTGAGCGTACTGAGGCAG
CAGACAACGTACGTTTAAAGTGCTGGTGCATTTTTGTACGCCTAGCATCCTTTGGTGTTGGCGGGAGGGATGGAGGGATG
AGAGAGTTCATGGGTCTCATAGCTTGCGGACAGAAGCTATTGCACAGCCTGGTAGTCCTTTCCCAGAAACACTGGAGCCT
TCTTCCGGATGGCAAGAGTGTAAGGAGGTTGGTATGAGGGGTGCGAAGGGTCCGACATT
>M00285:128:000000000-BF978:1:2109:17288:6259_1:N:0:46
CTAGATCATGTTTAATCCTGGCAAGTGTGAGGTTTGTACCTTGGGAGTTCAAGTGAAAGGGGTAAGTACACTGTTCATGG
CCAGAACCTTAACGACACTCATGTACAGAAGGATTTGGGGGTTCAGTGGCATAGTTTCCTGGAAGTGGTCACGCAAGAAG
ATAGGGTTCAAAAGAAAGCGCCCGGCATGTTTGCCTTTATTGGTCGGGCGCTGAGTAAATATGTCGGAAAGTCATATTGC
AGCTGTTTAAGACATCAGTTGTGTTTCATTTACAGCACAGCGTACAGTTCTGCTGGTCAC
>M00285:128:000000000-BF978:1:2109:25140:6259_1:N:0:46
TGTTTGCTCTTCCACTCGATTCACTCTTAATTTTTTTCTGTCAGATTAACTTTAACTCTATTTTGTGTGGAGGTGGGACA
GTGGGATAGATTATGCACAAAAGGACCTGAATCTGACTTGGGCAAGCTTGAATTTCCCAGTATGAATCTTAGAAAATGAC
ATTGGTTGAAGCAATTAATTTGAATTCTGATTATTTTGTCATTCTGTTAGTTGAAATTTAGCATCAACTGAATGG
>M00285:128:000000000-BF978:1:2109:24738:6260_1:N:0:46
TGGCTTGTGTGAAGCTTCTCAAAGGACAGTTGAGACACCGGACCATTCCTGTGTTCTACAATAATTCAATGCAATTCCAC
ATAAGTGTGTCATGAAGGGGGTCACTAGCTTACATGAATAGTGTCCTCTACCCTTTGTTCACATCATCACTTTGACATGG
TATTGGTTATTAATTGACATCTCCTTTTATGAAAACTGGTTCAACGGGATGGACAGTCTTCCATGTACATCTTGACAAAA
TTCTGTATTTTGTATTTACTCAGAAATGTTAAAATCCTGATCCAGTAGGAATATTGTGC
>M00285:128:000000000-BF978:1:2109:7595:6260_1:N:0:46
GGCTTAAGTATTGAGAGATTCCAATTATTGGAAGGGGCTTCACTGGAACACTGTGATCATCAGGATTTTGGAGCATTTGT
GTCTGATGGAGAGGGATAAACACATGATCGGTCCTCTAGTTTGGCCAGAAGGAACTTCTCCATTGGGCCAGGGTCTGAGG
CTGGTACAACATTGTTGGAGATCGGAAGAGCAACGTCTGAACTCCAGTCACTCCGCGAAATCTCGTATGCCGTCTTCTGC
TTGAAAAAAAAAAAAATAACAGATAGGAAAAGCACACGACTGAACGCACGTCATTAAACC
>M00285:128:000000000-BF978:1:2109:11098:6260_1:N:0:46
TCCTACAGCTGCGTGACCAAGAATTGTGCATTCATCGATCAACTGCAAAATCAGCTGCTTCACCATTGACTACAAAATCA
ATCTCACTGTGGTCATGTTTCACTTGGGGACCACTATTAGTGGAGTCCTGGAAGGATCACCGTTTTAGCCACTGCTCTTC
ATTATCTTTGTGAATT
>M00285:128:000000000-BF978:1:2109:14782:6262_1:N:0:46
TGCCTGCTTCTTTTCTAATTGGTAGAAGTTGTAGCTCTGGGAGCTGCTGAGAGATAAATGTCATGTGAACCTATTCAAAT
GCTTTATGGACCCCAAGGTGTAATATGAAGACTTTGCTGGAATGAAGCCTTTATAACGTACTGAAAAGTCATTTACCAAA
TGAATATGTGGGGAGCGGACATCCATGGATGTGTCGGATGATATATCACATGCTGCTTCTCCCAGTGATACAGTGTATGA
CAATGGATGTACTCTAAGCAAGGTTGTAGGTGGATTGTATAGTGCCTAAACAATGTGAT
>M00285:128:000000000-BF978:1:2109:26911:6264_1:N:0:46
CAAACATCTGTCCATCATCAATTAAGCAATTAAACTTTGGCTCACTGCACACTCTGTGGTTGATGGGACCAATCTCAGTC
ACTTTGAACCACTAACTGCATCTTTAATGAGAAAATTTCATTTCTCAAACAAACCATTTAGTGTGAATGCTCTACAGAAA
TTTAGGGACTCCCGTGTTTGGTGAGGAAGAGGCCAGAAAGAAGATTGAATAACATTTT
>M00285:128:000000000-BF978:1:2109:21673:6264_1:N:0:46
GACATTCACCATAAACTAATAAGATCAAATGGAACTCAAAGTAAAGTCTAATGGTCTTTATTTTTTAAAGTATTACCCCA
TCCAAAATCTGTTACCTCTAGAAGCCAGTAATGAGCATATTTTGCCCTGGCAGGATGATTCCCACAAATTGAACTATTGC
AAAGCACCATATCTTATTGCTAGCTGTCAAATAACAACCCAGTTACTGTACTTGGTGTAAACTACATTTTAATACAGCGG
AAAGTGTGAACTAAGAATGCTATTGGACTTAAAGCTTGCACAGAAATACCTTTTTGTTTC
>M00285:128:000000000-BF978:1:2109:13619:6264_1:N:0:46
ATCAGTGATGTGCACCCCCAGGAAATTGGTGCTACCTACATGTTCTACAGCAGACCCGTTGATGGTCAGCGGGATGTGCA
CACGGCGACCTCTCCTGAAATCCACTTTCATCTCCTTGTTTTTTTCCACATTCAAAGAGAGGTTATTGTTTCTGCACGAC
ATGGCCAGTTGCTTCACCTCCCCTCTGTAGTCCGACTCATCGTTGTCCGTGACGAGACCCACCACCGTCATGTCATCAGC
AAACTTAACAATGT
>M00285:128:000000000-BF978:1:2109:18065:6264_1:N:0:46
AGATCACGACGGGACTGTTATCATTGACATCTATGACATTGATGGTGACCTTGGCAATAGAGGTTCTGACAGGTCTACCT
CTGTCTATCGCCTTGACTTCAAACGTGTACGAGCTCTGCAGCTCCCTGTCAAAGGAGACGTTGGATCTTATAACTCCACT
CACTGGGTCCAAGATAAAATTGTCATTGTCACCGACAACAGAAGCCATCACCTCTGCATTCTCCCCGGCATCCGTGTCCG
TCACCGTGATGACCCCCACGGTGCTGTACTTCGGC
>M00285:128:000000000-BF978:1:2109:10934:6266_1:N:0:46
TTATATTGTGACGATGGGTAGTCAGTCAAACCTGTGGATGGCTAGTGAGGGATGGTAGGAAGGGAATAAATCAGATTGAA
GTAGTAAGGTATTGTTCAGTCTAGGCCTGTCGTCTCAATGCATTTACTTTGGGTTGGGCTGTGTGTTACCCAACCTAAAG
TCCTTGATACTCTGACAGCTTGTGTGAAATAAGGGGAGTTCTTATTACCTGTTATTAACATTCAACATCTTTATGTATGG
AAAAATGTATTTAAAAAAAAAAAGATAAATTTATAAACAAATGATCAACTCACCTCTTG
>M00285:128:000000000-BF978:1:2109:22487:6266_1:N:0:46
CGAATCCAGAATTTGGAGGAACAGCAGCAAATTACCTGAGCAATGATGACCGCCAACGCTACCCGTCCGGTTCACTATGT
CCTGCATCCTTACCAGTTCTCAGTCCAAATGTGACTCCAGACCCACTCCATGTACTTGACTGTTAAATGTCCTCTGATAT
GACCAAGCAAGACCCTCAATTGTACCAACAAGGATAGGAATTAAATGCTGGCCTTGCCATTCCTGCCCAGATTCTGAAAA
ATGAGCATACCTTTTTGTAATTTAATCATAATCACCTAAAACCTGACTCACTGCTGCAT
>M00285:128:000000000-BF978:1:2109:15463:6267_1:N:0:46
GATCTGTGATGACTGCAGAGAAGACAAAAATGATTTGAAAAATTCACTCACGAAGGTCAATTGTAGCATTCTCATTGTAA
ACACAAAGATGAAGCTTCACAGAAACTTTATAGAATTTTTTGAAGAAGTAACCAAGAACGACGATGAAGGGAGATCGATA
GATGTAATGTATATGAATTTTAGCAAGGC
>M00285:128:000000000-BF978:1:2109:11709:6267_1:N:0:46
AAAAAGTCAATTTTAGTGCAAAGTGATCATAGTGTTGCTAAACTGTAGTGATTAGGGTTTTGCCGGTTGGTTCAAGAACC
AAATGGTTGAAGGGAAGTAGCTGTTCTTGAACCTTGTGGTGTGGGACTTCAGGCTTCTGTACCTCCTGCCCAAAGGTAGC
TGTGAAACGATGGTATGGCCTGGATGCTGGAGATCTTTGATGATAGATGTTGCCCTCTTGAGGCAGCACCTCCTGTAGAT
ACTGGCATTGGTAGGAAAGGATGTACCCGTGATGTATTGGGCAGAGTCCACTAGTCTCC
>M00285:128:000000000-BF978:1:2109:24331:6267_1:N:0:46
TCTTTTAAATGTTGTTATTGTACCTGCTTCAATCACTTCCTCTGGCAGCTCATTCCATATACGCAACACCCACTGTGTGA
AGAAGTTGCCCCTCAGGTTACTTTTATAGCTTTCCCCTCTCACCTTAAACAGATGCCTTCTAGATTTT
>M00285:128:000000000-BF978:1:2109:12410:6268_1:N:0:46
TAAGAAAGACCAGGTAGCCATTCCTTTTCTTTTAGTAAAGGGAAGAAAGAGTGGAGATCTGAAAAAAAATCTTTAAAATT
ATGAAAAGGATAGATAGTGTACACATGGAATGGATGTTTCCATGCTGTCCAGAACTACTGTGCATTAAATTTTATATCAT
TCTTTGCTACAACAAGCCAATGGGCACAGAGACAGATGATCCGTCCATATACAGAACAGCTTTAAAACTTCCAAAGTGTT
CCTACTATAATTTGTCAAAAAGAATGGGAATTT
>M00285:128:000000000-BF978:1:2109:25807:6270_1:N:0:46
AACACTGGATGTAAGGGCTATAATGAAATAGCCAGAAGTTATAAATAGCAGTCGAACATCCACGAGTATCAGAGACACAA
GGCAAACCACAATGCTCCATCTATGTGAGGTGACAGATGAACATTAACCCAGCAGGAGTGATGGGAATAGAAAGGAATAA
GATCCTTAATGTACTAAAATAGGTGCTACATAATCAGATGTTGACCATGAGAAGTGGACAGTCCATGGTTGAGACAAGGT
CAAGAGGGGCCAGG
>M00285:128:000000000-BF978:1:2109:23997:6272_1:N:0:46
CCTGGGCTATTGGTTTGTTTCCAGTATTTTCTGACTTCAGTTTGGATGCCCTGATCTTTTTGATTCATTGTGTTTGGGTG
AATGTTACTTGCCACTTATCTGACCATACCCGCATGTTGTCGAAGGGCAAATTCATTTTCTGAGGACCTGTGGTTGGACT
TAAGCATTGCATAATCATCAAGTACCATCCCCATTTCTGGTCTTAGGATGAGAGGAGTGTCATTGATGGT
>M00285:128:000000000-BF978:1:2109:24272:6273_1:N:0:46
TTGGCTGTTTGGCAGTACATGCAGGTTCTTGCCCACTCGCTGACCTGTCTGCAGAGCCCATGCCATACAAACCAGCTAGA
GACCATCCTGACGGTTGTCCTGACGGATGGGTGCGCGAGGCCGTGTATAGAATCAAAAACTCGCCTCCGCCAGACTGACA
GAAGGATGGGGCGAAGCTGGCCCGTAGTTATGTCACAGAGGATGCTTCTCCCGCCTGGACTTACTAGGAACGCTTGCAGC
CGCAAACCTGAGAGTGCGGTTCTGTAGCTGGGTAACTCGCCATCCGCTTGCTGGGCCTCC
>M00285:128:000000000-BF978:1:2109:23232:6274_1:N:0:46
GATCTACACTCTTTCCCTACACGACGCTCTTCCGCTCTGATCTATAGTCTTCCCCTACACGACTCCCTCCCTATATGATA
TATACTCTGTCCTGTCACGGCAATAAAGCAAAACACCAAAAAGCTACTAGTGATGGCGACCAGCTCAGTGCTATCTACTA
TAGCTTTCGCCATTGAAGCAGGACAATCTAACAATTATGTTACATAGAAGTGCTTCGTTAATGTCATGGGAGGTGCTGCC
GTCTACACTCCAGACACCGCAGACAATCTCGACTTACGACCACAGCTCTTAATAAATAA
>M00285:128:000000000-BF978:1:2109:15550:6274_1:N:0:46
CAGAAGAGAGAATAGGCTATTCACATAACCATAAACTTGAAGTAGAGGATTATAAAACAAAACTAAAAGACCAAGTCTGA
AAGGGCACTGACAAGTTTTTTTTTAATCTCTTGGAAAGGAGCAAAAACCCACGCCATACTTTTGGGAAGAAAATAATGAA
AAACATTGCAATGGGGAAAAGATTGTGGTTAGATCCTGCTTAGGAGGAAGGAGGAGAACTTTTAAAATTGTATAAA
>M00285:128:000000000-BF978:1:2109:16538:6274_1:N:0:46
GGTGCCCTATCATGCCTCTACATATACACACATTATATACACTAAGCAGAACAATACCTTTTCCCCGATTGCACTGAATT
CCTCCACTCAAAATCCTGTTTCATATTCTACAGAAGTACTCCATACTACATGTGTATCAGCAAAACCCTTTTGCATTCAT
GCTAAAATTCCAATGATCTTAGTCAGTCCCTACAGTACAGC
>M00285:128:000000000-BF978:1:2109:15423:6274_1:N:0:46
CCCACTAGTTAAATTGGAATGTTAACTGCCTTGCTCTAAGATCTTTCTAACCCTTCCCTCCCATATAACTCCACATTTCT
CTGCCATTCATGAGTCTACCTAAGAGTCTCTTAAATGTCCCTGATGTACATAGAACATAGAACAATACAGCACAGAAGAG
GCCCTTCGGCCCATCAAGCTGTGCCATCCTACAAACATCTCCCAAACTACCTCTTTCCACCCTCATATCCTACTATTCC
>M00285:128:000000000-BF978:1:2109:11245:6274_1:N:0:46
GGAAATGGATGAGGCAAGTTGGAAAGTAAACAGACTATAACAATGTGCTGTAACTGTGAGATGCTGAAGACAGTAATCGT
TGGAAATCTGAAATAAAATGAATGCTGAAATTATTCAGCAAATGAGGTGGTGGCCATGGAGAAAGGTAAAACAGAGTCAA
TGGCCTGTCCTGATGCAAACAGGAAATGCAGTTATCTGAAATTGTTGAATTCTTTGTGTCCCAAGTGCTACAATGTGCTT
AGA
>M00285:128:000000000-BF978:1:2109:18662:6276_1:N:0:46
CAGCCACATTTTCAGACCAGGAAGGGCCTGATGTGCCGAACATTTTCCCACTGGATCTTGTCAAACAATGATCAATACAA
CACAAATGGTTGCCGCACGCAAGCAACTTAGCTAAAAATTGGTATTACCTTAAAGCTTTACTATCTGGTGTCATGGGTAA
TGGGGAGGAGCTGGTTCATTAAATATGCCGGTTAGGGAAGAGTTAAGTTTGTTTTCACTTAATCAGTGATACTAAAGGTT
GTAGAATAAGGGAAATTATACATATACCAACCAATGAGTTGGCAATAAGCATTACCCAGG
>M00285:128:000000000-BF978:1:2109:21694:6278_1:N:0:46
CCAGGAACACGGATGGGTACATCGACCTGGACGAGCTGAAGGGGATGCTGGAAGCGACGGGCGAGGTGATCACGGCCCAC
GACATCGAGGAACTGATGAGTGACGGTGACAAGAACAACGATGGCAAGATCGACTACGACGGTGAGCTGGGGAGGAGTGA
GAGGGGAGGAGGGTGAGGGGAGGAGGGAGAGGGGAGGAGGGAGAGGGGAGGAGGGAGAGGGGAGGAGGGAGAGGGGGGGG
GGGAGAGGGGGGGAGGGAGAGGGGAGAGGGGAGGGGGGAGGAGGGAAGAGAGGAAGAGA
>M00285:128:000000000-BF978:1:2109:23053:6278_1:N:0:46
GATTCTAGAAATAAAGCTTGGACAACTGTAAATTGGCAGGGAAACATGTAAAGATGCTTTGCCTTAAGATTTGAAAGAAC
TTTGTTAGGTGAATGGGAGGCAGAAAAAAAATTACAAAGGTTAGAAAATCAGATGCAGTGGATCCTGGCCAGAGTATGGA
ACTCTACAGTAAGTGGGGAGAAGATGGATGGTCATGCAGGATGCTAAGAACAAGGACACCGCATTGCTTAGATTCAAATT
GACATCACGTTTATGCACCACTTACAGTGTAAGATTTCCAAGCAGGGGTTAGGAAGTTG
>M00285:128:000000000-BF978:1:2109:17121:6279_1:N:0:46
TTTGTCAGTAACCTCCACAAGGGGTAATTTTCAACAGCATATCTTTCGCACAGTGACATTCAGCAGCAATCCATGTGATT
ACACACAAGAATATGAAACCTCCACACAGACGATACCCAAGGTTAAGATTGAACCTGGGTCCCAAGGTCTGTGAGACTAT
AGCACTAACTGATGCAGCTTCTCTTTTGAAGATAACAATTAAATCAATTTCCACCATCCTTTCCTGCATGGCACTCTAGA
TCACTGAAGCTTCTGCTTCACCTCATCTCACTTCTGGTTCTTAATTAGCTTTAATCTCA
>M00285:128:000000000-BF978:1:2109:10589:6279_1:N:0:46
ATCTCACTAAATGGCACTGCAGGCACAAGGGACCAATGGCTTTTCTTTCTCTGATATGAATGTTCATTGAAGGTTGTAGG
TTGCACCAAAAATGTTTCAACTGGGGAATTGTCCAGACATTTTACGCATTGGTGCAATTTCTCTCCAAGTGGTTGCTGAT
GTGATCTATACCAGGTAAACTTTGCTTTATGTG
>M00285:128:000000000-BF978:1:2109:27552:6281_1:N:0:46
TGGGTACAACAGATTTGGGTGGAGAAATTGCAGATGGCGTTTAATCCGGCCAAATGTGAAATGTTACACTTTGGGAGATC
AAATGTAAAGGGACAGTACCCTGTTAATGACAGGTCCCTCAGCAGTGTTGATGTGCAGAGGAGTCTTCGGGGCCATGTCT
ATAGCTCTAGGAAACTCAATGCACAGGATGATAGGGTGGGAAAGAAGGCGAACGGCATGATTGTCTTTATTGGTCGAGGC
ACCGACTTCAAGAGCCAGGAAGTTATGCTTTATAAACTCAAGTTAGGCAACATCTGGAGG
>M00285:128:000000000-BF978:1:2109:7958:6281_1:N:0:46
AATTTTCAAAACTTTATTGAAATATTAGACATGTTTTTAGTAATACAGTTCTCAAGATGATGTCTTTAAGATCATTTCTG
CTGTAATTAATTCTTTTGTGATTTTGGAGTGGACAATGGTGTCATTTTGTGTGAGGCTTGGCTGTTATTCAGTGCCTATT
ACTCAAGTTAGAAGCACGTGGGAATGCCCTGTTGTTATATCGTTGAGGGGTAGAACGGTGAGGTGATAAAAGTGTAGGCT
AGTAAGGCCAGAGGTGGAACGTTCTTGCAAAGACCTAATGCAATGAGCGAAATGGCCTCT
>M00285:128:000000000-BF978:1:2109:17855:6282_1:N:0:46
CTTTGTTGGCTGTGTAATATCTGCTTCAGCTTCACATTAAGCACTGCATTTCAAGATCAAACACTGCAAAAGCTGTAAAC
CAAAATGGACCAAGTACTGTCAAAGGGAAGACTTCCTAAGGTCTAACAGCACACAGCAGCCATAAATTTAAAAGGCTGAC
C
>M00285:128:000000000-BF978:1:2109:8461:6282_1:N:0:46
AACCATATTAAATCACAACCTACTTCAATAAGAGGAAACATAGTGCATGTACAGGATTCAATTATGAAAACCTGGGGCAT
AAATAAATGTACTGACAATGCTGATACTCCTGGATTGTACATTATCAAGACTAAGATGAGATGGAATAGAATCCATTACT
GGCCCACAACAGAACTAATAAAACT
>M00285:128:000000000-BF978:1:2109:15802:6282_1:N:0:46
CCTCTACACAGCACTGCATGTGTCAATCCTCCCATAGTAATAAGGAAATTTGAAGTCCTTTCACTCTGGAATATACATGG
TGTTGCCTAAAGGAGCCAAAGCATGCATGGGAGCCATTTCTAGTGGGTCACCTTAACCGAGGAAGAATTGTAAGGAAGAG
GAAGAATGGGGAAATAATAATGCAAATTACAAAAATAATCTTTGCTCACTTTGTACTGTCAAATCTGTTAATGGATGGTA
AGCGTTATCTACTACCCACACTAGAACAGAAAAAATTAAGCCATAAAAACTGCTTTATAT
>M00285:128:000000000-BF978:1:2109:16330:6283_1:N:0:46
CAAAATGCATCACCACACACTTGTCCATTTGCCATTTCTCCACCCAAATTTCCAGCTGATCTATATTCTCCTATATTCTT
TGACAACCTTCCTCATTATCCACAACTCCAACAATTTTTATATCATCTACAGATTTACTGCTCAGACCACCTACAGTGAA
TTTGTACAGCTCTGTCAAATCGGTCCTCAACCTGTTCTCCCACTTTCAAAGATC
>M00285:128:000000000-BF978:1:2109:21280:6285_1:N:0:46
TACCCTGAACTGTTGGTACCCTGAACTGTTTGTACCCTGAACTGTTGGTACCCTGAACCAAAGCTTTGTGCTGTTGGTAC
CCTGAACTGTTGGTACCCTGAACCAAAGCTTTGTGCTGTTGGTACCCTGAACTGTTGGTACCCTGAACCAAAGCTTTGTG
CTGTTGGTACCCTGAACTGAAGACCTAAAGAGACTCAAAGCAAAACACAAACTGCTGGAGGAACTCAGTGGGTCAGGCAG
CAACTGTTAGGCAAAAGGA
>M00285:128:000000000-BF978:1:2109:18281:6286_1:N:0:46
GATCTACACTCTTTCCCTACACGACGCTCTTCCGATCTGATCTACACTCTTTCCCTCTACGACTCTCTCCCAATCAGATC
TATACTCTCTCTCAATCCGCTACTCCTTCGACAGGTATGACAAGGCGCCAGATGCAGTTAATAACAGCCGTTATAGACTA
CAGGCTGGCTTATTTACCCGAGAAATCTATAAAGCACATAAGTCGTGGAACGAACCAGATGTTGGTGGGGTTTTCATTGG
TGATGTACCAAGCTGGCGTGTATATAATATGACTTATGGCTGTTTGCAAGACTCTGGCTT
>M00285:128:000000000-BF978:1:2109:11062:6286_1:N:0:46
TTACTCCAATCCCATGTACTTTTGCACACTAACCTCCTATGTGGGGCTTCTGAAGATCTAAATAATCTGCACCTTATCTA
ACCCACCAACTACTTTCTCAAAAAACTTTTGTAGATTTGTTAAATATGGTTCCCCTT
>M00285:128:000000000-BF978:1:2109:15756:6287_1:N:0:46
GTCAACTGCTATTAGAATATCAGCAACACATTTTTGCCTGCCCAAAGTCTATTGTTTTTCCAGCGTAAGGAGTTGTTCAC
AAGCAAACGCTGCTGACTGGCACCTTCCAAAATGCAGCAATTCATACTGAAGCACACTCTGAAGCTTGCTACGGCTAGTG
CAAAGGTTTTGTTTGCAAGGACCACAGTCTAAGGTACCACTGCCACTGGACAGTGAAGGGCTGTGC
>M00285:128:000000000-BF978:1:2109:12956:6287_1:N:0:46
TGGATGAGCACATGAATGAGAGGAAAACAGAGTGGAAATGGGTATTCTGTAGATAGGATTAGCTATATCAACACAACATT
GTGGGCCGAAGGGCCTGTTCTGTGCCGTACTGTTCTATGTTCTATGTCCTAATGAATGGTGGGACAGGTTTGATGGGCTG
AGCAGCCTCCTCCTGCTCCCATTTTCTTGTGTTCATTCTCCCATTCATGGAACCAGTTTTGGATCTTGATCAAGAACATG
TGTAACATTTCAATGTATCAAACACCTTCTAATCTTAAAACATTCTCCCCCCTCCCCCCC
>M00285:128:000000000-BF978:1:2109:4219:6287_1:N:0:46
GAAGATAAGACTAACATGATGAGGTCATTATGAGGAAAAAACGAGAAAGAGAGAGAGACAGACGGAGAGAGACGGAAGGG
AGGCACGGCAGCCTGTTTTGTTTCTGTTGATGGATGAAGGACAGTAACTGTGTTTGTCACTACAATCCACGGATGGAGTT
CTGGAGTAGTCCAGTGGAGTCCACTTTGTTGGTAACCTGTAGAAGAAC
>M00285:128:000000000-BF978:1:2109:12723:6288_1:N:0:46
GATCTACACTCTTTCCCTACACGACGCTCTTCCGATCTGATCTACACTCTTTCCCTACACGACGCCCTTCCGATCTGATC
AACACGCTTTCCCTTCACGGCGCCCCTCCCCACCGAACACACATCCTTTCCTAATCAGGCAGCCGCAGGCCTCGCCAAAC
CCCTCCATACGGCCCCCGCCCTTGGGGGCCGCACAGGCCGCGACCAGCCGGGCCACCACCACCTGGTCAAACCAGCAGAC
CAACGCCGTGCCCAAAAAGCCAGGGGATAAGGCGGTCAGCCGCAAACCAGAGCCATCCA
>M00285:128:000000000-BF978:1:2109:12151:6292_1:N:0:46
ATCATCTATGAATATAACAAAGAGTAGAGGCCCCAGAACCGATCCCTGCGGGACTCCACTAGTCACAGCCCTCCAATCCG
AGGGCACTCCCTCCACCATAACCCTCTGCCTTCTACAGGAAAGCCAATTTCTTATCCACACAGCCAATCTCCCCTGGATA
CCTCGACCTCTGACCTTCTGCAGAAGCCTGCCATGAGGAACCTTATCGAACTCCTTACTAAAATCCATCGCCCTGCCCTC
ATCAAGCTTCCTCGTCACCTCCTCAAAGAACTCTATCAGGCTCGTGAGGCAAGATCTTCC
>M00285:128:000000000-BF978:1:2109:19082:6294_1:N:0:46
GCCTCAAAGGGCAGTGGAGGCCAATTCTCTGGGCACTTTCAAGAAGGAGCTAGATAGGTTTCTTATAGATAGGGGAATCA
AAGGATATGGGGACAAGGCAGGAACAGGATATTGAGTGTTGAGGATCAGCCATGATCTCAAAATGGCGGAGCAGACTCAA
AGGGCCGAATGGTCTACTTCTGCTCCTATTGTCTATTGTTTTTTTAGTGTTTCTTTTGTTTTCCTATTACTATCTTGCCT
TATTCATGAACCCCTTGCAAAACATATTCCAGTTTTAGTTGGGTAGTTGGAGAGAGGGA
>M00285:128:000000000-BF978:1:2109:4245:6295_1:N:0:46
GTGTGTGTGGCAAATTCCTAAACTCCAAGTCCAGGAATTAGTTCTTAAAGTTCAGTTCAATAAGCCGTAAGATGAAACAC
GAATAAAGGCTTCTTCACAAGCACCGTCCACCGAGGACAAAAGATAGATATAGAGAGAGCTTAGAGAGGAATCATGAGAT
CCGAATGTTCCACTCAAAACTCAAACTACACTTCAGGGCTAA
>M00285:128:000000000-BF978:1:2109:27669:6297_1:N:0:46
ACAGCAGACGCTGGAATCTGGAACAAAAACAAACAGAATGCTGGAAGAACTCAGTGAGTCAAGCATCAACTGTGGAGGCA
AAGGGTGTATGTCGACTTTCTGGGTCGTCAGGATTGTGAGGGGAGAGATGGGTGGTATATACAGTACGAGTGAGGGTTGG
AACAGAGACTGGTTGCTGATGGGTGGAACCAGATGGGGAGGGAATGATGAGCAGATGGAAACAGG
>M00285:128:000000000-BF978:1:2109:15492:6297_1:N:0:46
ATTACAGAGTGCAAAGCTCTATCCATGCTTCAATTCATTTACTTCTGAAATCCTCTTCACTGCCTTTGTTACCTCGAGAC
TTGGAAGTTCTGTCAGTCCTGAACAGCCTGTCACCTTCAACTCCCCACGTATTAAAACATCTAGAATTATGTTGCTCAGA
TCCTATTAAGACTGATTCACCCATGACACCTATCCTCATTGACTACATTGGTTCCTGATT
>M00285:128:000000000-BF978:1:2109:12023:6298_1:N:0:46
CTATCTATCCAGCAATCAGTATATCTATCCCTCATTATCTATCTATCTAGCTATACAACCATCAGTCTGAATCTCTCTGT
CTCTCTCTCTCTCTCTCCCCCTATCTTTCTGTCTGTC
>M00285:128:000000000-BF978:1:2109:23947:6299_1:N:0:46
TCAGCCAGATTTGAGGGAATCCAAATTTTATTTATTTTGCAATAAACTATTTCCTTCTTAAAACATGACCTGCGAGGTGC
AAAAGGTACTTTGCTGATTACCTATTTTTAATGGCTAGGGGATGATAAAGCTTTTTCTTTTATGGCTTTCATTAACAACA
TCACCTAAAAGAATATTTTTCCAGAAATGTATCCCCAGTCATTTGGACCAAATGTCGTATATAGTTGTGTCAGTTTGCCT
CCTTC
>M00285:128:000000000-BF978:1:2109:18861:6299_1:N:0:46
GTAATTGTCTGCATATGAACTAACCACTCCATCAACTCTATTGAATGCTGTATAGCTTTCATATAGAATAGCTCTATTTT
TAAAAAAAAATTTTACATTTTTTTTTAATTTAAATTTTTTTTATTTTTAAATTTTATTTACAGCTTGGTAATAAGTCTTT
TTGGCTCAA
>M00285:128:000000000-BF978:1:2109:10871:6299_1:N:0:46
TTTTACCATTGATTTACCCCTTTCTACAATAAACCCATGTAGTAACTATTGGAAAACAATAGTAGTGCAGGGTGCCGAGT
CGTTTGGTAGCAGTTATACGACTGTAACT
>M00285:128:000000000-BF978:1:2109:8593:6303_1:N:0:46
CATGCAGCCTGCCAACTTGAGTGCTGTAACTCAGTCAGCGAACATTCAAGGAAGGAATCCAATGGGAGTTTGGTATGGGA
GGAATTCCAGCGACTAATAATAGAATCCGATTAGTACAGTGTTTCTTGAAACATTGTGCAGAGTCATCCTACCTCTTGCT
ACAATGCTACCTGCCATGCACAGAATCTCCAGACTCCAAAGTGCTGTCCACAATGTCCAACCATGCAGTTATAATTTCTC
GGG
>M00285:128:000000000-BF978:1:2109:12062:6304_1:N:0:46
CTGTGACACAGCAGCTCTTCTAGTTGCAGCACTGTGCCACCTATGTAGTCGCTCACGCAGCTTCTAGATCTTTTCCCAGA
AGATTAATGCTGATACAATATTCGGTATTATTTTCAGAAAGTATTTTTATCCATCTCAGTGTTTCTCTCCTCCTTTCATG
AAAAGATTTACAATCCTTCTACAAAACTGACTAGCAGATAGATCGGAAGAGCACACGTCTGAACTCAGTCACTCCGCGAA
AGCTCGTATGCCGTCTTCTGCTTGAAAAAAAAAAAATCTAGAAACTTTTAAATATAAGAC
>M00285:128:000000000-BF978:1:2109:10054:6304_1:N:0:46
CTCACTATGGTAGTCCAATGACTTGAATACATGGAGTCAGCACTTACCGGAGCTCTCTGTGCTGAAGCAGCTGGCTTGCA
CAAGACAACACCTGCAGTTCACTCACTGGGATCTGGTCGACCAAGGCACAGATATCTTCCATTACTTGGATCAGTTGCTT
GCTGTACCCCATTGAACTATCTGTAAAATAGACAAAGTCAGAATCTCTGTATATATAGACAACTTTGCAGTTTATATGTT
TAGAAATATACCTAATGCACACAAATCACTAGAGCTTCTCTAACTTCCTAAGCAAGTTTG
>M00285:128:000000000-BF978:1:2109:24643:6304_1:N:0:46
CATGTTAATGAAAGTTGGTCAGTTGTTCTGTCATGCTTGGCAGCCATCCAGGATTTATTGTGGCATGTCAGCAGTTTGGA
GGTAATATCTTTTCTTAAAGGAGAGCAGGATGGAAGAGGCCCTCACAATCAAATGGCACTATTGTTGATGTGAAATGATT
AGTGAGGGTGGTTGGTATGGATGTCAGGCAGGTGGCAGTAGTGCTTTGAGTGGAATAGAGGAGCAAGGCTGAGGGTTGTA
CTTGGAGGGTTCGGGAGTGGTGCTTGCTTGCATGCGGGCGTTGGACCAGACAGGAATGGG
>M00285:128:000000000-BF978:1:2109:24780:6305_1:N:0:46
GAAGTTTGCACATTTTGTTTCACTCAATATATTGGCATCTAATGCTATTGTAGGTTTCAGTCTAGCCTGAAGAGTGAAAC
TCCTGGCAAAAGCAGTTCCCACGCTAAGTGGCCCACTTACTGTGCAAGGACGAGATATAGGCTTTATTTTTTTTTTTCAC
AAGATTGTGAGAGTCTTAGAAATGGCTGGGGACTGAGCATAAACTGTCTCCACCATTTACCCGCATACTTCCCTGTCAGT
TATAATAAGAAACGGCTGGGTAATCCTGAGGAATTCTGGTACCATTACCCAAAGATTATT
>M00285:128:000000000-BF978:1:2109:23888:6305_1:N:0:46
GGTGCCACACAGATTACTAAACAAAATTAGAAACCATTGTATTGGTGTAATACATCAGCATGGATTTGGGATTGGTTAAT
GGACAGAAAAGAAATTAGGAATAAATAGTTCATTTTAGGGGTGGAAGGTTACGACTAGTGCATTACTGAGGCCCCAGAAT
TTCACAATCTATTTCAGTGTTTTGAATGAAGGGAAGTATA
>M00285:128:000000000-BF978:1:2109:7102:6307_1:N:0:46
CCCCCGCCAACAGATGCTGCTTTGACCCACTGAGTTCCTTCACCAGATTGGAAGGACAATGCTATTTTTGTCCAAATGCA
AACAGGCAGTGTCCCAACAGAGCAGAATCCAGAATCAGCTAAAACACTCCATTGGAGACAAGAGACTGCAGATGCTGTAA
TCTGAAGCAAAAGACAAACTGCTGGAGGAACAAGTATATCATTTTGGATACTGTTGGTGAAGATGGCC
>M00285:128:000000000-BF978:1:2109:24758:6308_1:N:0:46
CCCGCAATGATATTGTGATGCTTGGATGGAGTTTAAAAATAATATATTACAAAAACACTCAAGTTGTAAGGTAATGATTG
TCATAGAACACAGAATAGTCCTTGAACATACTCAACAATCTACACGTTAGAAATCTTCCAGATCTGAAAGCAGGATTGAA
GTAGCACATTCCATGTCTGTTGAAACTTTGTAAACCATGTGGTTTTGTTACACTGATCTTTAAATCAAAGACTGTCCCAC
AGAAAGAAGTACAAATCAGAAAGATATATTAACTCTTTCACCAGCAATGAA
>M00285:128:000000000-BF978:1:2109:15919:6308_1:N:0:46
CTTTCCATGTTGCGGTGCACCTAGCATTGGTGAACAGGAACAAACGGTAGTGGATGGGATAGTCTAGGACACCAGTCTCA
CCGGTGTCTAAGGCTTTCTCCCAGCTCTTCTGGGAAACAAGATCATCGGGACATCAGGA
>M00285:128:000000000-BF978:1:2109:12619:6309_1:N:0:46
GGCATGCCTTCAGCAGTCTCAATATCACGAGTGGTTAGTGTCACTTGCAGCACCAAATAACTTGCCCTGTCCTTTTACTT
GAAAATTGTAATTATATGGCATGATAGAAAGCTTGACTAAATAAGTTCAGGATCAAAGAATTGTGTAGCTGGTACATGAA
CC
>M00285:128:000000000-BF978:1:2109:19896:6312_1:N:0:46
TGGATGGATCTTAGCCAAATTTGAAATCAGTAACTTGCATATGAATTGAGTAATTTGGACATCTTGTAGAATCTTAATGT
TAGTTAAACCTCTTAAAGTAGTTGTTCTTAAGTTTGAAAGAAGAACAGCTTGGTTTGCCACATTTGATTTTTCTTTTCGT
CAGCCACTTAAATATCCTATGAGAGTCCAGTCAGTTGTATTGTCTTTTTAGTTTATCAGATAATGGATTATTTTTTCATC
CTCCCTTCCCTTCAGTTGGTGGATTTTTGTTTTTCATTCTGTAACAGAGGGTTCCTTAA
>M00285:128:000000000-BF978:1:2109:6716:6313_1:N:0:46
GTTAGTACCAGGTCCTGTGGGACTCCACTTGATTGTGTAGATTTCTTTGTTGTGCGCTTGTAAATCATGGACACATGCAT
CCTGCTTCATGCTCCAAATCTAGATGGTAACAATATCACATGAAAACATTTCTTGGTAAATGTTTTATTGCACTACACCA
ATGTGCTCAACAATCCACTTAGATCTTTTATTCTCTTTCCAAAAAAAAAAGGAAAATCTACAGAACTAAATTCGAAACAT
GTTTGTAAACTGTTTCACAGATTCAAAAATGGTACCAATAATTAAAATTCATTTTATTA
>M00285:128:000000000-BF978:1:2109:4496:6314_1:N:0:46
CCTAATGTACCTGCCTCCACCAGCATCCCCGGCAGCACGTTCCACGCACCCACCACTCTCTGTCTGTAAAAAAACTTACC
ACTGCTATCCCCCCTGTAGCTTTCTGGAATCACCTTAAAATTATGCCCCTTCATGTTAGCCACTTCTGCCCTAGGAACAA
GTCTCTGACTGTCCACTCGATCT
>M00285:128:000000000-BF978:1:2109:11276:6315_1:N:0:46
ACTAGCGTCGATAAAAAAATAATCAATCCTCGAATAGTTATGGTAGACATGAGAAAAGAATGAAAATTCTTTATCACATG
GATGTAGAAACCTCCAAACATCCAAAAATCCAGATTCAACTAAAAAGGAATTAATAAAAACAGCAGATTTGTTTGGATGT
GCAGGTTTTGACACAGATTTATCCATCGAAGGGTTTAAACAACAATTAAAGTCTCCACCCATAA
>M00285:128:000000000-BF978:1:2109:17907:6317_1:N:0:46
ACTCTATTCATTTCAATAAGAAGGTAAGACTACAAGAGAGAGAGGAAGTTTCAGTTAATTTATATTTTTTGACTTAATTA
GATTTAATTATGCCTCCTCCTAAAGAAAACATGCAATACACCACTGCCTTCGATGCACCAATACAGCATTTGGTCTTCAG
AGAAAGAGAGTGATAGAAAATTATGACATTAAACTGGAGTGAAACTCATAATCTACCAGGCAGCAGTGACCCCCACTTTT
CTCAGTAATGCACCATAAATGCACTGAAGAGACAATGCCCAAAGTTATCTCTGAGAACTC
>M00285:128:000000000-BF978:1:2109:5583:6317_1:N:0:46
AGCAGATTACAAAATTGTATTACAATGCAGCCTTGTGTGGCAGCTACATCACTTGTGTGTTATGAGGTGAGAGCAGTGGA
AGCCATTGTCATTGATCCTCAAGATAATGTTGAAATATCTTTACAGGAAGATGCATAAGTATACTTGTGCTTCATTAATG
GGACTTTGATGTAAATAATTGACTCATTCAATTCTATCCAAATGCACATGGTAATAACTCTTAGCAGTGCTTTAATCCAA
TGTACCAGTTTATTCCTTTGCACTGCAGCATTCAAACTAGCACAGTAACTCTTCTGGTAT
>M00285:128:000000000-BF978:1:2109:17748:6318_1:N:0:46
CCAATAATCTGGCTTCCACTGCTTTCTGTGGTATGGAGTTCCACAGGTTCACCACCCTCTGGCTCCTTAAATGCCTCGTT
GTACAGCACATGGATTCCATGGTGGACTGATTGCATAATGACACATACCTGAGCCCTATCAAGGGCCAGGCATAAGTACC
TGGGTTTCTCTAGCACTAGTTGTCAGAGTATTGGTCAACCTTTGGATATACTTTGGCTCCTAGCTGCTTAGAGTGGTCTA
CTCCAGAGCAGTCCTGTGTTCTCTATTCTGGCTTGAAGATTCAGTTTGTGTTGGGATTAC
>M00285:128:000000000-BF978:1:2109:14676:6319_1:N:0:46
TCCCAATTTTTTCTCCTCGAATTCACATCCATAGCCCCCTAGATTCTGATTATGGTGCAATTTACAGCGGCCAAGTAACC
CACTAACCCTTTGGGATGTGTGAAGGAACCAGAGCACCCAAAATAAACCCTTGTGGTAAATTGGTTTATTATTGTCATAT
ATCCCGAGGTACAGTGAAAAATTTGTCTTGTGTACTGTTCATACAGATCAATTCATTACATCAGTGTATTGAGGCAGTAC
AAG
>M00285:128:000000000-BF978:1:2109:10640:6319_1:N:0:46
ATTTTAACAACATAAGAAACAGGCACAAATGAGTCTAATCTCTAGGAAACCAAATCAGACTTGTCACACCCCACCATATG
ATTTACAAGTGTTTGTAAAGTTAGAAGTTCCTGCCCTTATTGTTGAGTGTGCAATGTGCATGGAGTTAAGTATGTTGATT
GAGTGTGTCATGTTATTGGAACACGATGTGTACCATTATTTCATTACAGGCCATCCCCGGGTAACAAACTGGTTCCATTT
TTACAGATGCCCATCAGTTGATTTTGTCTATAAGTTGGAAAGTATACAAACTCTCTTGAT
>M00285:128:000000000-BF978:1:2109:23104:6319_1:N:0:46
ACTGGAGCGCGGGAAGGGGGGTGGCAATCATTTGATCATACACTAGAAAGATATTTCTTCCCTGCTTTATACACATTGTC
CTTACTATTCTTTTCAAATGCACAAGGATGCAGTGAGCTCAGTACTATTTTCCCTCCTCGTCCCATTTTCCAAAAGATGG
GAAGAACCTTACAAATGTTGTGCAAATGCACAAGACGCTGGCATCAAATCAAATGAAGGTGGACCTTCAACCATCCATAA
TTCAGGTGTCCAAAAAGAACCAAAAGTATCACGTTTATCATTATAAGAACAT
>M00285:128:000000000-BF978:1:2109:18968:6320_1:N:0:46
GTTGTCTATTCTCTTTTTAACCCCATTGTTGTATTATATACATTGCTATTAAAAGAAGTGTTTGAGTATTTTAATGATCT
GCAGATCATAATTTTTATTAATTTTAGTTCTGACTGCATAGCAATTGCAACTGATTTTTTTAAGTTGTGCTTGTTCTATG
TAAGCACTTTAATATATATTTTTTGCTTTTCCCATTAGATCAACCAGCAGAGAATATGCTTTGAAAATTATTAATAAAAG
CAAGTGCAGGGGAAAAGTGAGTACAGAAAGAATTATTTTTCTCT
>M00285:128:000000000-BF978:1:2109:12154:6320_1:N:0:46
CCTTCCCACTGATGTAATGCCCACTGGCCTATAATTTTATCTCTGTTGCCCTTCTTAAACAGGGAAACAATACTGACTAT
TCTCCAGTCCCCAACACCACCTCCTTCTTGATATCAACACATCCTAAAGCATTAGCATACCCCTTCCTGATCTCACTATC
CTCCATGTTCTTCGCCTTGGTGA
>M00285:128:000000000-BF978:1:2109:18547:6320_1:N:0:46
CAGTTTCCAACTCCAATTAATCATTTGTGCCCTTCATTTGTTTATTGTTGCCCAAGCAGCAACCCAGAGGAGCCTAACCG
AGAGCACTGAAAAGTGTTCTAATGGGGAATGATATTATGAATGTAACAAAACAGGAGATTATTTCATTAGCCCAGGTTGA
AAGTAAAATCGAACAGCAGGCAATCAGTGAAAGTCAGCTCAGTGCTCTAAGTGTCAAATATTAAATCTTGGGATCCTGCT
CAAACATTCTTGAATGTACTGAGGACCGTTCCAGATAGACTGATACAGGCA
>M00285:128:000000000-BF978:1:2109:23173:6321_1:N:0:46
GCCTTCCGATTCAGACAACATCCTCGTGAATCTTTTATGTACCCTCTCTAGCTTCATCACATTTTTCCTGTAGTTTGGTG
ACCAGAACTGCAAACAGTACTCCAAGTGCAGCCTAAACAACTTATTCTTGAACTGTAACACAACATCTCCACTCTTAGAC
TTCATGTCTTGGCCAATTAAAACAAGCATGCCATACATCACGTCCTGTCCAGCTGTGTTGCCACTTTAAGTGAACTACGT
ACTTGTACTCCAAGGTGTCTCTGTTCAACGACACTCTCAGGCCCTGTTGTTAGCTGTTT
>M00285:128:000000000-BF978:1:2109:19495:6323_1:N:0:46
GGCAAGTCATGTTGCAGCTGTATTGGACTTTGGTTAGGCCACATTTGGAGCATCGTGTGCAGTTCTGGTTGTTACATTAC
ATGAAGGATGTGAAGGTTTTGGAGGGGGTGCAGAAGAGGTTTATCAGGA
>M00285:128:000000000-BF978:1:2109:16081:6325_1:N:0:46
TCATATTTCCTGGGTTCGACAGGAAAACAAAGACTTTGGAATGCCACTGCTACACCACTGTTCCATTTCCAACTCAAGCC
CTAGAAAATGTGCAATTGTAAATCAGACTTTCAAAAAGGTAGTGTTGATGTGTACACACATAGCCAACTGCTAACAC
>M00285:128:000000000-BF978:1:2109:3905:6327_1:N:0:46
CCACCCATAATCACAGTGTATTCATTTAAATTAGGAAAAAATGCAAACAGGTGTTTAAAAAATTCCGGATGATCTACATT
GGGTGCATAAACATTTACCATAACAACTTTTTTGTTATGAAGTAAACCAGCAATTAATAAAAATCTACCATTTGGATCAG
AAATAGTTTCATGATGAACAAATGAAATAGAAGAATCTATAAAAATAGAGACTCCTTTCACCTTTGCTTGTGAGTTAGAG
TGAA
>M00285:128:000000000-BF978:1:2109:13483:6328_1:N:0:46
AAGTTAGGTTGCATATCAAATGGATTATGACCTCATCACTCACTGAGTGAAATAATTTTTCCTCAGCTCCCCTTGACTAT
TAATACTGGTAAACAAGCTTGTGTCTGCTAGTTATTTTCCTTGCTGATGAGATATTAACATTCACGTTGTCTTGGTTGTA
TCATAATTTTATTGACCTTAATTAAATCTCCCCTTAGT
>M00285:128:000000000-BF978:1:2109:4275:6328_1:N:0:46
ACATGCATTATTATGTAGTAATGACTTAAACTAAACACTGAAATGTCAATCATCCACTGACATGAGAAGGAATCCCCTGC
TGTCCTATGTAAAAACCATTGAACAACACAGCATTCTTTTAAACTGCAGAATAATAGCCCTACATAAATAACTGGTTATG
TAGCAGGAGGCTGTTCAGACCTGCAAATGTTATTTTCAATATTGCTGTTCAGAAGCCTTGCGGGCTTTGAAAGTCTACAC
ATAGAATTTTCAATGAGGGACCAGTGTCTTGACTCGTGTTTTGTTGGATTGTTGCACTCG
>M00285:128:000000000-BF978:1:2109:20450:6330_1:N:0:46
ATACAGTTTGACTCCTGACTGCATGTTTCAATAACGTGTTTCACCGTGAGATGATTTTCACAGTTGTGCATTAAGAAAAT
GATTTGATACCCAAAGCACTCCAATCCCGCGCCATCCAGCTCCCCTCCAGTGCTTCTCACTGCTTGAATCCTGCTCGAGC
CAACCCAGTAACTTCATTTTCCTCGCAGTATTTCTGCTGATGTTACGGTTCTCCAGAGCACTTGGCCACCGGTGATTTCC
TCAAGCAGGAACAAAATTCTCCCGCACTTCCCAATAGTTGAGTGACCATGTGGTAGAATC
>M00285:128:000000000-BF978:1:2109:23380:6331_1:N:0:46
AATTCAACTCTATTCATTCAAGAAAAACCTTCTGTTGGCTTAGACTAACCTTGAGACTCGAATTATAGCCAAATAATTCC
TATATTGATAATGCATATAAGGCAATAACAGTTTGCCCTAGATATTGCTTAGCTATCTTATAATGCAGAAACAATGTAGT
GAATCACTCTGAAATTATTAAGAACCATTAAT
>M00285:128:000000000-BF978:1:2109:3762:6331_1:N:0:46
CCCCCAGATCCCTCTGCTCCTCTACACTGCCAAGTACCTTGCCATTTACCTCATACTCTGCCCTGGAGTTCGTCCTCCCA
AAGTGCACCACCTCACACTTCTCCAGATTTAACTCTATCTGCCACCTGTCCGCCCAGCTCTGCATCCTATCAATATCGCT
CTGTAAGCTCCTACAGTCCTCCACACTATCTACCACACCACCAATCTTGGTGCCATCCTTCCACTCCTTCAG
>M00285:128:000000000-BF978:1:2109:5702:6332_1:N:0:46
GATCTACACTCTTTCCCTACACGACGCTCTTCCGATCTCGACTTCTCGTATGCCCTACTCGGCGCGAAACCAATCAAGAT
CGGCAGCCTATCGTGTAGTGTGAAGGATAAGAAATGCATTTGGTTAAAAAGGAAAAAGATATTCAACAGAAGGTAAACAG
TTCAGAGGCAAGTGTGAGGATATCTGTAATAGCTAAGACTACAAATGATGTAAGATTGGCTTCTCAAAGGATGTTGCAAG
ATAGGAAAACACAATTTATGACCAATACTTATGATTTAAAGGAAGATATCACGCATTTT
>M00285:128:000000000-BF978:1:2109:8406:6332_1:N:0:46
TCCATTTCACATCCCGTTAGAAGATGGAGCTGTGCATAACACAGGCTGCTGATTCACTCTGGTCCAAATGGAATTTGGTT
TACTTTACAATGATAACACTGATCAATAGAACAGCTGGTTCAGAACATTTCTATTATCCTTAGTGCAAGATATGCAAAGA
ACTTTGTAAAATTGGGCTGTTTTGGAAATAAAGGAATCATATCACTGCAGCCCATAGAAG
>M00285:128:000000000-BF978:1:2109:21184:6332_1:N:0:46
CTCTGAAGAATGTAGCACAGAGCCTGTGTAGCTCAGTAGGTAGAGAATCAGACTTTTAATCTGAGTGTCCGGGGTTCAAG
TCGATGTTCAGGCCCTAAATTTACATCACAGAGTTTACACCCGCACTCAACGTTCGTAGCTGATCTTGTTCAAGAATACT
GAGGTCTTTTCAACTGCTTCTTTAAAAATCTGTATTCTTTTCAAAAGCTATTTTGATTGCTTTTACATAGTCTTGTTGTT
AAATCTCTTTACAAATTACAACGGGGGCAGGAGACGGTGTCCCAAAGTTCACATCAGAAT
>M00285:128:000000000-BF978:1:2109:15400:6334_1:N:0:46
TGCCTCTACAAGCTTTGTAAGCCTTCGTCACTGTTCACTACACCTCGAATCTGAGTGTCATCCGCAAACTTACTAATCCA
ATTTACCACATTATCATACAAATCACTGATATAGACAACAAACAACAATGGTCCCAGGACAGATCCCTGAAGCACACGAT
TAGTCACAGGCCTCCAGTCTGAGAAACATCCATCCACAACCACTCTCTGTCTTCTCCCACTCAGCC
>M00285:128:000000000-BF978:1:2109:20017:6334_1:N:0:46
ATCACCCAACAGACAAAGAACCCCAGGTTTGGACTTTTTCAGGTTTCTGCAAAAGATGGATAAAAATAAACTCTAATTTT
TCCTTATATGGGCTATTGTTTATTTAAATTGACATAAAGAAGTTTAAATTGATGCATACTAATAGAATGTTACTTTGCAA
CCAAGTTGATAATTGATCTGATGGGAACTTCCACTTAGGTTATCTTTATCATGAAGGAAGATAATTATTTCTTCTCCTTA
ACTCTTTCCAAACAGTGCATTGATCACTCTCTGCTCAGAGTACATTTGTGAAAATAAT
>M00285:128:000000000-BF978:1:2109:22912:6336_1:N:0:46
GACAGTGGTGGGTCTTGTCACGAATGATGATGAGTCGGACTACAGAGAGGAGGTGAAACAACTAGCCGTGTGGTGCTATG
ACAACAACCTCTCCTTGAATGTGGATAAAACCAAGGAGATGATAGTGGATTTTAGGAGGGGTCACCGTGTGCATGCCGCG
CTGACCATCAACGCGTCTGCTGTGGA
>M00285:128:000000000-BF978:1:2109:4137:6337_1:N:0:46
GCTCAATCCTCAACGAGATGGCTGAACTTCCATCTCTACCCAATCTCCTTTCTCTTGATTCCTTAAATATTTTTGATGTG
AGCTCATTATTTTGAAAAATGCATTCTTTTAAATAAAACTTCAGCTTGCCATTTACTTGTGTGGGGGCAGGGGCAACAAT
TTGCAGAAGTCTAGAATGAAATTGTGGGGGGTAGAGAGAAAAGGGACTGCTTGGGATAATCAATTTGTACATTGTGATTT
TGGTATTAATGCAAAGGTAAGGGTTTCTCATGAATAGTCATTATAACTCTATGAAAGACC
>M00285:128:000000000-BF978:1:2109:7279:6337_1:N:0:46
TACCAATTTAAAGGGTAACTGGCTATATATTGAGGTTTCCATATTCATTGGAAAAAGTTCACTCTTATTAAAATTTAGTC
GATAACCAGAAAAAACACTGAATTGATCTAATAATAATAGTACTGCAGGGATTGATTCATCTGGATTGGAAATATAATGT
AATAAGTCATCTGCGTAAAGAGATATCTTATGAGTCATCTGTCCACGAGTAATACCGCGTATATTTAAAGAGTCTCGGAT
TGCAATAGCCAAAGGTTCTAAAGCAATATCGAATAATAAGGTGCTTAACGGACAACCTTG
>M00285:128:000000000-BF978:1:2109:24215:6337_1:N:0:46
AGGATGTCAGAGGTAGGTTTTTTTCAGAGTGGTGGGTGTCTGGAATGCACTGCTGAGGGGGGAGTGGTTGTTAGGGGCTG
ATAAAATAGGGTCATTTAAGAGATTCTTAGATATTCACATGAATGAAAGAAAAATAGATGGTTATGGGAGGTGAAGTGAA
AAGAGATAGAATGTGGATAAGGTTTATATTGGTCAGCACAACATCGTGGGCTGAAGGACATGTACTGTGCTGCATTGTTC
TATGAATGTTGGAGCAGGTACAAGGGGC
>M00285:128:000000000-BF978:1:2109:19667:6338_1:N:0:46
CAAAAAAAATTATGCTGTGACTTCTGATATTATCAGCATCTGCTTGCATTCAACACAAAATCACTTTGAATTAAAAATTA
ACGACTTGCTGCTTTGCTGTTGACTGTGTGTTCTTTGCCCTCTCCACAGGGAATCCTAGAATACCAAGGGAGCAAAATAA
AGCCAAGAAAACTTGGGTAAACAGATACTCTTTTAGTTCTTTCCAACTGTAAATAGAGAACACTATTGTTTAATAGATTT
CTGATTTTTTTTGAAAAAAATTAAACTATATAGAA
>M00285:128:000000000-BF978:1:2109:12189:6338_1:N:0:46
NNNNNNNNNNNNNNNNNNNNNNNNNNNNNNNNNNN
>M00285:128:000000000-BF978:1:2109:6704:6339_1:N:0:46
CCACTTGGGTACCTTACAACCCAATGGTGCGGATGTTGAGTTGATGTAGGGTCTCAAGGCCAAAACTCAGCTTGCGCCTT
TTGCCTCCACAGATGCTGCTCAATCCGCTGAGTTCTTCCAGTGTTCAATTTGTGGTTCTATTAAATCTGCTGTGTTTCAT
GGTACATGAAGCTGCACCTGTCCTCTCAGTTAGTTGAGGAAAATTCTGTAGAGTCATAGAGCAATACAGCATGAATAGTC
CCAAT
>M00285:128:000000000-BF978:1:2109:25569:6339_1:N:0:46
CTATCTAGACATATACCATTCTACAAAAAAAAAACTTTACACTCATAAATTATTACTCTCCCATATACTGTACTTACTGT
TGGGGGCAAACTTGCTGTAGAAATATTTTGAATAATCAGTATCTGCTTTCTTTTATCAGTGTGTAGTAGTACCCCATGCA
GAGAATGGTGGGTTGTCATGTTCATGCTGCAATGGCCTCCTCTTCTCTGGTAACAACAAGGGTACAATGAAAAATCTCAG
AGAAGAAGTTTAAGCCAGGAAGAAAAAAATCTGACTGGACTGGATTGGTCAAATTCAAGC
>M00285:128:000000000-BF978:1:2109:4528:6341_1:N:0:46
CTAGGAGAAGTGAAGGCCAGGGAATCAGGGGAGGGGTAAATCCAGGAAATCAGTGCAGGTGAGGCAAATGTTCCAGGAGA
TGTTTAGGGACATATGACCAAGAGCATTGGTTTTGTGAGCAAATATAGACCAGTTTAGCAAAGAGCAGAGAAGGAATATT
GAAACATGAAAGCAGAGC
>M00285:128:000000000-BF978:1:2109:18711:6342_1:N:0:46
ACCATTACAAATAATCAGGACATTATCACATTGTTGTTTGTAGAACATTGCCTTAGATAAACTGGTTGCATTGTTTCCAA
TATTACACAGAGGCTGCATGCCAGCAATATTTTAT
>M00285:128:000000000-BF978:1:2109:13554:6342_1:N:0:46
GCAACAGGACATATAACTATACTTGGCATAGTATGTGTTTTAAGTATTGGATTGGTATGTGTAAACACAATATGTAAACT
GACTGACAGTCAGTTCAGTTTATTCAGCCAAGTCATTTGCATGTCCAATACCAAATTCCTGAAACACATCCTTTTCTAAG
CTCTGTCCCAGGAAGAGATTACCAGGTGGACATAAGAAAAGATTCAAGGATGTTCTCAAAGTCTTCTTGAAAATATACAG
TGTTCCCAATGACTCCAGGGAATCACTGGC
>M00285:128:000000000-BF978:1:2109:14909:6344_1:N:0:46
CTTGATGGGGGTCTAAAAGATCCCATGCCACTGTTACCTGGTGTTCTGACCAATATTTTTCATTGTACATCATTTAAAAA
AAAAATCAAGTATTTATTAAGGTACTGATTAATGGACCTTGCTATACTCAACTTACTGAGAAGTACTATATTAATGCGAG
CTTGATGTTGGGACAGCACCATTGCAGCAGTATAGTTCAAAGATGTAAAATTACAAAATAAATAGTACAATTAAA
>M00285:128:000000000-BF978:1:2109:20407:6344_1:N:0:46
CCTGGTGTTCATCTCTTCTGCCAAGTAAAATTGATCTTTTCTATTTACTCTACCTAAGGCCTTCATAATTTTATACACCT
TAATTAAGTCTCCTTTCAGCCTCTTCCCCTTGAATGAAACCAACCCTAGTTTATCCAGTCTTTCCTTATAGCCACAGGTA
TCCAATTCTGGCAGACATCCTCGTAGGTCATCCCTGCACCTTCTCCAATACAATCACAAATTTCCTGT
>M00285:128:000000000-BF978:1:2109:9185:6344_1:N:0:46
CCTCCCTGACTGCAGACCGGATTTAATAAAGCTTGCCTTGTTGATCTATTAGTTTTTATTAGACTGAGACGACAGATTTT
TAGTAAGGCCTTAGGAGTAATCATGTAGAAAATACAAAAGGGCATATGTTACGCAAGAACTTGAGGTCAATGACGAATAG
CAGTGAACCTGTGATTCATAAATGTTTACTTTCTTTTGCAGTATTAGGACAGATTAAATATACACGGTATTTAGTTTTTC
AACAAAACAGGCCAGGGAGAGGCTTCCAGCATCAGGAACACTGCAGTAGGTGGTGGATG
>M00285:128:000000000-BF978:1:2109:5626:6346_1:N:0:46
TTTCAGAATCACCACTTTGATTTGAGATTCTTCTGAGTTTACAAACACTCAGCCTCAGACTCGACCACTCGTTGCTGGTT
CTCCACGACATCTAGAATTTCTAGGCTAGAAGCTCCACCGCAGTTTAAAAGTACGTTACAACAAGATTTCAAAGTAACAA
TTTATGAACATTTTCTGTGATAAACAAAGGAACTCATTGGTTCTAGCCTATATCTGCTGTAAGTGAGATAAATCTTGATT
GCACTTAAATACGTTATCATGAGGAATATT
>M00285:128:000000000-BF978:1:2109:15176:6347_1:N:0:46
GTTAACATATTCGGAAGGCTGGACTTAATAATTTGCTATGCTGCTGGCCTCCCTGGAATTCATGGGCAACATCCACTGTC
AGAGACCCTGGAGAAAGCTGCCTTCAAAATCCTAGTGATATCTCTGGCAAGGACTTCCACTTTTCTCACATCGGTTAATG
TCAGGTATCAATTCAAGGGGGTCCCTAGCCTCCAGCAGTTGTGAGGTCTTCAAGTTGGTTGAATAACTAATCATATTTAG
GCATTT
>M00285:128:000000000-BF978:1:2109:18969:6349_1:N:0:46
AAAAAGCAGGACCTGAAGGGTAGTAATCTCTGGATTGCTGCCTGTGCCACGCACCAGGGAGGGAAAGAATAGGAAGATAT
GGCAGACTAATGAGTGGCTGAAGAGTTGGTGCAGGGGGCAGGGGTTCAGATTTTTGGATCATTGGGATCTCTTCTGGCGT
AGGTCTGACCCGTACAAAAGGGACAGATTACACCTGAACTGGAGAGGGACTATTGTCCTCTGTGGGCAGGT
>M00285:128:000000000-BF978:1:2109:19730:6349_1:N:0:46
TGCATCTCTCCTAATTCCAGATGATGTAGTTGGACAGACTAATCTGCATTAAGGAAATAGGCATTTGTGCCTCAAGATAT
GTTTGGTAAATGATTGACAACTGTGAAGGGT
>M00285:128:000000000-BF978:1:2109:19472:6350_1:N:0:46
TTGCTCAGGCTACTCTGACAGCACCTCTCAAACTCAATTTCTACAACAAAGAAGGACAAGGATAGCAGGGATTGTCACTA
CCACCTACAAGTTCTCCTCCAAGTTGCTCACCATCATGATCTGGAAATATATCATCATTCTAAATTAATTTTTAAAAGAT
TTTTATTTACAGCGTGGTAACAGGCCCTTTCAGCCCAATGAGTCCGCACCACCCATTTTAAACCCCCCAAAGTAACCTAC
CTGTACGTCTTTTAGAATGGGCAGAAATCGGAGCACCCGGAGGA
>M00285:128:000000000-BF978:1:2109:27928:6351_1:N:0:46
CTGGCAGAATGTCTCATCGCCACAACTCACCAACAAGCACCAAGACCTGGCTTGGCTGGCGGTGAGAGGGGCCCTCCCAG
TCAGATCCTTCCTGCACGGTCGGAGCATCACCCCCAGCGCGCGCTGCCCCCGGGAGGACTGTGCTGGGGACGAGACGGTC
GCCCACCTCTTTGCTGACTGTAGGTTTGCGAGGAGGGTGTGGAGGAAGATGCAAGGTTCCATGACACCGTTCATCCCCAG
CAGCTGCATAACAGAGGACTCTCTGCTCTATGGGCTGTTCCCTGGGACGCCCCCAGAGAC
>M00285:128:000000000-BF978:1:2109:14802:6351_1:N:0:46
TCTGCTCCCAAAATTCCTTCTCGGGCTGGCAATATTTAACATTTAAGTTTTTAGATAATTACCATTATTTATACATTTGG
GATGTCGGTATTGATGGCAAGGCCAGCATTTATGTTTAGTTGCCCTTAAGAAGGTGGTGGGATCCATATTCTTGAACTTC
TGCAGACCCTCTGGTGAAAGTGCTCCCAC
>M00285:128:000000000-BF978:1:2109:19269:6354_1:N:0:46
AAAAGAAGGCAATTAAAGGCAATTTACACTCAGGATCACTGTTGATCTTCTAACATTTGGAGGGTTGTGCAAACTTTTCT
TGATCAACTTATTGTTGGTATTCCAGAAATGGCACATTTGGGAAAGGAATGACATCACTCCTAGTTGCTCCCTTTATTGG
TTTAAGCCCCTATTCTTTGAATTATTACCATGGCTTGATGGCAGTGAAACAGTGTTTGGAATTGCCTGTTTCTTTAATAT
TTACTAAGTTAGAAAGTTA
>M00285:128:000000000-BF978:1:2109:3978:6355_1:N:0:46
NNNNNNNNNNNNNNNNNNNNNNNNNNNNNNNNNNN
>M00285:128:000000000-BF978:1:2109:17760:6356_1:N:0:46
AAGTGAACTTAAGAAAGGAAAAATAATCAGCATTTAATCTTATTCCATTCTGGTTGCACAGTTCTGATTAATTCTGATCA
GTTGATTATTACTGATGTCAAATCTGAACCACGAGGCCCCACACTTTTGACAAAACTGTACCACTTGCTTCAAGTACATT
CTGCACTTCACAATATGCGATTGTGTATTACATTTCACTTACAAACTCAGCGGCTCAAATTGCAGCTCATGTCAAAATGT
TAACTGTAACACAATCATTAGCATACCTACAGTACAAAAGACTCCCCCATCCCAGTTA
>M00285:128:000000000-BF978:1:2109:6173:6357_1:N:0:46
TGTTTGCTAATGTTTCTTAGACTCCAGTGCTCAGAACTGCATTATATGATGACCACTAAATTATTTTCTTTTACAGAGCT
AGCTATAATCTTTCATGCCTTGCATAATCTTCCAAAAAGATAAGTAAAGACAATCAACATTTTGATATTGTCTTCACAAT
TCATTCTCTCACTGAGCCTCACAGCTTAGGTGACCTGAGTTCAATCCTGGTCTCCAGTGCTGTCAGTGTGGAGCTTTCAT
ATTTTTCCTGTGACCATGTGTGTTTCCTCCAGGTGATCTGGTTTCTTCCCACATCCCAA
>M00285:128:000000000-BF978:1:2109:12222:6358_1:N:0:46
ATCTCTTATATATCACCAGATTTCTTATTAGGCTAAAACAGCGTTTTATAAGATAAAACCATTCATTTGCCAGTTTCTTC
ACAAAACCCATGCAGTATCAACAGGAGAACAGTTGCAGTGTATGTACTTCATGTTGCTGATTCGTTTGGTAACAGTTATT
TAACTGTACTTCTTCCCCCTGAATAGGTAATC
>M00285:128:000000000-BF978:1:2109:4039:6360_1:N:0:46
TAAAGGCTTCTTCACGAGCACTGTCCACTGAAGACAAAACATAGATATAGAGAGAGAGTAGAGAGGAATCACGAAATCCG
AATGTTCCACTTGAAACACAAATGACACTTCAGGGCTTACTCAGTTGTGACTTTCTCACCC
>M00285:128:000000000-BF978:1:2109:23750:6361_1:N:0:46
TAACCTCTGATATAGCAGCAGATTTCCTATCTGGCTAAAACGGCATTTTGTAAGCTAAATCCATTGATTTGCCTCTTGCT
AAACTAAACTCATAGAGTAACTATTGGAAGACAATTGTAGTGTATGTATTTCATGCTGCTCAGTCGTTTGGTAACTGATA
TTTGATTGTACCTCT
>M00285:128:000000000-BF978:1:2109:22788:6362_1:N:0:46
TTGGAAAGACTGTGAGGTCAAAGGTTTCTGATGTGAGTCCCATAACTAGTGATATTATTGATAAGAACCACTGGGTTCAG
AATTGGATGATGCTCCACTGACATCTGTGTTTCCCAGGGGCTCAATATCAGTGAGTGGCATCAGCACCTTGAGAAGAGCA
CAAAAAATGCACAAACTGATGACTTGGTTCAATTCTTTGACTGATGTCTTGTACGTTGAAGGTGCACTCTTGGCCTCACA
ATCCACCTTGTCATGAACCTTACACATTATTGTCTACCTGCACTGTACTTTCATTGTAAT
>M00285:128:000000000-BF978:1:2109:20177:6363_1:N:0:46
AAAAGGCCAAGTATCACATTCCCAACATACTCTCTGCTAGAATCATGTAGTAGTACAGAATGGTCATTAAAACTGGCATC
TTCTTAGTAGCGGAACGCCACCAGTACATTAACATAAATGAGGTGAAGGCAATTCACAGACTGAAACAATTTCCAGAAAA
GTGTTAATTGTTGAGCTCCAGACAATGGCCATCTCAGTTGGAGTGCAGGAGATTAGTATACAAGCAATTCATTGTTGCAT
TGGGTCATGGAGGTGAAAGAGACTTTTCCCAGATACTGTGAGAGT
>M00285:128:000000000-BF978:1:2109:12535:6364_1:N:0:46
AGGACTCTGCGATCTAATGAGATTCTTTGTCTGCAGTTTGAATGAAACTCTGATACTGAGAAAATCACTGGTATGTGAAA
TGAAGAGTGATGTTAAGACAGACATTGCTGATGGAGTTTAGAATAGAGACCAGTGCTAGGCACATTACAGGCCATAGTGT
TCAAAAGCTATGGAGTTATCAGAG
>M00285:128:000000000-BF978:1:2109:17090:6364_1:N:0:46
TTGGAGAGGAGGAGGATGAGAGGTGACTTGACAGGTGTACAAGATGATAAGAGGCATAGACATAATTTAAGGTGATTGTA
GGAAGGTATATAAGGTGGATGTCAGGGGTAAGTTTTTTCTTCACAGAGTGGGTGGTGCTTGG
>M00285:128:000000000-BF978:1:2109:11627:6364_1:N:0:46
TAGGTCATTGATTGAGTTGGCGCTTAGTATATATATAAAAAGAAAGAACCAATGGACATAAAAGTTTATTCAAACTGTTC
AAACTTAGAGACACGAAATAGAACGTGCAGCGCAGTCCACGGAGATTATTTCCACACAACATTCAATTTAATTGATTGTA
ATATCCTTCGAATGGTTCAATATATTACCATCACAGTGAATTCAAACCGTTTACACCAGGTGTTTTCTCAGTGACTGGTG
GATAATCTGACCCAGGAGGACATTAATTTGTTTAACAGTCCTTTCGTCTGGTGTTTAAC
>M00285:128:000000000-BF978:1:2109:25443:6364_1:N:0:46
GGCAGATCCAATGGGAACTTTTCACTTTCTGGCACTCTCAAGTCATTCTGGAATGAGCTGGGTGAGAGATGGTGAAACAT
CTCTCCCTCCCTTCATCCATGACTTCACTTCACTAGACTTAGGATCCTCATTCATTTCAATGCAGATCCCAACTTGGTAA
TTAGAACAGGTAGAACATAGAACAGTATTGGTATTAGTATTAGTTTATTATTGTCACTTGTACCCAGGTACAGTGAAAAA
CTTGTCTTGCATACCAATTGTACAGGTCAATTCATTACACAGTG
>M00285:128:000000000-BF978:1:2109:20329:6366_1:N:0:46
TTGATCAATCAATACATTTCTGTAGTCATAATTTTCAGTGTTGACATTTACAACCATCCTGTTTTGTAGCACAAAAGGAA
GCTGTTTGGCTTATTGTGTCTCTACCAACTCTGCTAAGACATTTCAAAACATGCAATACCATGTATTTTTCTTTAACCAT
GTCTTCTGCAAAAAAATTTATCCAATGTTCCTTTGAAAAGTAATGGTCTCTGTCTCACCACCTCTGCTCACAAAACATTC
CATCCTTCAAGAGTTCTTCCAGCCTTTTTTGCTTTCTTTGTAATTTTGTATTTATGCTTT
>M00285:128:000000000-BF978:1:2109:27526:6367_1:N:0:46
GATCTACACTCTTTCCCTACACGACGCTCTTCCGATCTCGACTACACTCTTTCCCTCCACGACTCGCTTCCGAACTAGAC
CCCACTCTTTCCGTACACTGCGCCAATCCAACCTATATCTGAAGTACACTCGACATTAAAAGAGCAATAGCAGAAAATAG
ACACGGCCCGAGCTTGAAGATGGCTAGAAGAACGTGCGTGGCATGACTGACCAAATACTGCAACAGATAATTCACGAATA
ACATGCCAACTAACACTCGCACCTTAAAACCTCCAAGACACGTGTGACAGTCTAGTTAGT
>M00285:128:000000000-BF978:1:2109:14420:6368_1:N:0:46
GCTTTTGGAGGGAGGCTGCCTCCAACTGTTAAGCCATAAGTGTCTTTTTATGTCACCTCACTGACTGAGCTCCAAACAAC
TTTTGCTATCTCCAAGGCCTGGTTGAGTGTACTTGTGCAGTTTGACATTATTCAGGACAAAGCAAAACAACTGATCATCT
TTCCATCCACCCAATTAAAAGTTTACCCTCTCTCCACTGGTGTACCAGAGTTGCAGTACCATCTATAAGATGTACTGTAA
AAGTTTGTCAAGGTTTCTCCAACAGCAATACCCGACCTGTAACAAGGGCAACAGGCACA
>M00285:128:000000000-BF978:1:2109:14588:6368_1:N:0:46
TCACAGAACTACTAACACTACCTTTGGACTATATTTCCTTTCTCTCTCAACTTGCATGAATGTTGTTATGTCAAAGTCGA
GTTTATTGTCAAATGCACAAGTCCATGTATGCACAGGTGCAATAAAAAACTTACTTGCAGCAGCATCACAGGTAGCATCA
GATACACAATATTTACAAGAACAACATAAATTATACAAAAATCATACTAGAAAGATCGCAACTAGAACAAAAAATAACAA
AGTCCATTGTAGTACAAAATGGTCACAGTGTTGCTATATGGAGGTAGCCATTAGGGTTGT
>M00285:128:000000000-BF978:1:2109:14392:6369_1:N:0:46
GCAAGATGTGATCTGAATATCATTGGTCAACACTGTCATTCCTTGTATTATTTCATACTCTTCTGTAGTAAATTTCATTT
GCCATGTCTTCCCATTTTGCTGACCCACCTATATTTTCACAGACATCGTGAGCATTTAGCATACCCCCCCTCACTTTATT
CCCCATAAATTACAATTTGGCGTAATCACCAATTTTTAAATGTTTATAATAAACACCAATATTTAATTTGTTAAGATGGT
ACTAAACAAAGTGGCCATAACATTGATACACACCCTCCCCCCCAGAGAGCACTATTTTCC
>M00285:128:000000000-BF978:1:2109:22814:6370_1:N:0:46
CAAAGCTGGGCCGAACATGTCCCTACACCAGAAATTACTGGGCATTCCCATAGCCCTCTATCTTACTTAGCTCCATGTAC
CTATCTAACAGTCTCCTGAAAGACCCTATCGTATCCACCTCCACCACTGCTTCCGACAGCCCATTCCTCGCCTACACAAC
TCTCTGAGTAAAATCTTCCCCCTGACATCTCCTCTATATCTACTCCCCAGCACCTTAAACCAATATCCTCTTTTGTGGCC
ACCATTTCAGCCCTGGAGATCGAAGAGCACACGTCTGAACTCCAGTCACTCCGCGAAAC
>M00285:128:000000000-BF978:1:2109:21002:6370_1:N:0:46
ATTGTGAGAGCATTGCCTGGGTAAAGCAGGGAATTTGGATGAAACCCACCTCATTTAATGGTCATTGAAAATGAACAATT
TTTGTGGTAAATTAATAAGATTTTAATATATGGAACTGGGTAATCAAGGACTTGGTATATTTGGTGGAAATATATAATCT
TGTTTTGAATTCATCTGCTGGATTTTATACAAGACACACAACTCAAAAATGCCTTAAGTTTTCCCTGATGAAAGAGAACA
CAGCATTTTCTAAAATACATCAAGGCATCAAT
>M00285:128:000000000-BF978:1:2109:12823:6371_1:N:0:46
CTCAAGTTTCTGATTGTAAAACATGCCACACTATGGAAATACTGTGAAGGCAGTGGGTTGGCTTGGCTACAATGCTACCA
TTAACTATATAAACTTGTGAAAACACCCTCTATCACACGTAAAGATAGATTAATGAGAAATATCCCTTTGCAAGTT
>M00285:128:000000000-BF978:1:2109:16532:6373_1:N:0:46
ATGCCGACCAAGATTCCCACTCTGGCTAGTTCCACTTGCCTTCCTTTGGCCCATATCCCTATAATCCTTTCCTATCCACG
TACCTGTCCAAGTACCTTTTAAATGTTGTTAATGTACCCGCCTCAACCACTTCCTCTGGTAGCTCATTCCATACACCAAC
CATGCTCTGGAAAAGTTTCCCCTAGGGTTCCTATTAAACCTCTCCTTAAGTAAGTCTCTGGAGTACTTTCAACTTTATGA
AAAGATTCACAAACTTATATAAAGTTTCTCAGCAACATTAATGAATATCTTTAGTACAAT
>M00285:128:000000000-BF978:1:2109:23367:6374_1:N:0:46
TACTTTCTTCTGCAACTGGATCCTCAACTTCCTTATCAGGAGACTACAATCAGTGCAGATCAGTAATAACATCTCGTCCT
CACTGACAAACAACACAGGTCCACTCAAGGATGCGTGCTTAGCCCACTGCACTGCTCTACTCTACACTCATGACTGTTTT
GCTAAGCACAGCTCAAACACCATCTATAACTTCGCCGACG
>M00285:128:000000000-BF978:1:2109:9841:6374_1:N:0:46
CGTCATCTCATGCACCAGCTTTTTTGTAGCAAATTATCCATGTCTTTCTGAAGATCCAAGTGCACCACCTTGAGAAGCCC
TCCACCATTGAACCTCTCCGTCACATCCTTGAAGAATTCCAGCAAATGAGTCAAACCAGACTTACCTTCCTTAAGCCACA
TTGACTTGGTTTGATTACATGAAGTTTCTCTAAATGAATAGTTAATATTATTTCTTCCTTGATCACAGATGCAGGCACCT
TACCAACAACAAACTAACAGGACTATATTTACCCATTTCTTTCCTTCCTCCCTTCTTCAC
>M00285:128:000000000-BF978:1:2109:10594:6375_1:N:0:46
GGCCCTTTGGCCCATGGTGTCAATATAGAACATAAAACAGTACGGCACAGGAACAGGCCCTTTGGCCCATGGTGTCAATA
TAGAACATAGAACAGTACGGCACAGGAACAGGCCCTTTGGCCCATGGTGTCAATATAGAACATAAAACAGTACGGCAGAG
GAACAGGCCCTTTGGCCCATGGTGTCTGCACCAAACAC
>M00285:128:000000000-BF978:1:2109:4318:6375_1:N:0:46
CAAGTTCCACCCAGCAATCTAAATTCAAGGAATTAAATAAATCTAAGTTTAAGAACTTAGCTGGGTGGAGAATATGTTGT
GCCAGAGCAGAAGTGGACAATGGGAGTTCAAGATAACAGTAAACAGAACTTAACATGTTCCATGTTCGCGATTACAGCGC
AATGGAACAGAGACCACCTTGTGAAATGTCACCTCTAAGGGATAAGATCACCT
>M00285:128:000000000-BF978:1:2109:27043:6375_1:N:0:46
GCCAAAAAAGTTAAATTAAGGTAAAATGGAATGCTTCATCTCTAAGTATATTGCCAATCAAAAGGATTGCAACTGCAAAA
GGTCAATGAGATGCCTCCTTCTTGGCCAATCCCTCAGGATGGAGGATGTCTTGGTCCCATTCCGGTTTTGTGAATTCTGA
GGTGACTGAACTCATTTCTTCAGATCAGTG
>M00285:128:000000000-BF978:1:2109:8332:6378_1:N:0:46
GGTGAGGGGTCGAGTCGATGGGAATGTGGGGAGTTATCGAGCCAGCACGACTGAAACAGGCCCTTCGGCCCCACTCGTCC
ATGCTGACCAAGGTGCCTTCCTGAGCGAGTCGCATCAGCCTGCGCTTGGTCCGTATCCCTCTGAACCTGTCCCGTCTACG
TAACTGTCTAAATGCCTTTTACATGTTGTAATTGTACCTGCCTCTCGACCACTCCCTCTGGCAGCTGGTTCCACACACCT
CCACGGCACCTGGGAAATTTCCGCTAGATTACAGGTGCCATATAAATGGACAGTGTTGT
>M00285:128:000000000-BF978:1:2109:19320:6379_1:N:0:46
CTTTTTCGGGTGAATAAGTGATTTGCATTTGGGGATGGTGTGCGCATGTTTAGTATCTGTAGGGAGCCTGGATGGCGACG
TTGTGTGGATGGTTGGTTGTGATTAAAACGTGTATTCTTTGAGTAGTCTTTCTCTCTCTCTCTCTCTATCTCTCTCTATC
TCTCTCTCTCTCTATCTCTATCTCTCCCCCTTTCTCTCAGTTGAAATAATGCCCCGTTACTACATTCCTTTTCATGACTT
ACC
>M00285:128:000000000-BF978:1:2109:19052:6381_1:N:0:46
CTAAAGCAATTGTAGTTGGGAGAATGGACTTCTCAATGAAGGACCCCATCAGTGCTGAATTGAAAACTAAATAAGGTTAA
ACCAAAAATGCTTAATACAGAAGAAAGAACAAACATCTCAGCTACAAAACAGCCAAGAGAACAGTTCCTTAACTCTATCT
T
>M00285:128:000000000-BF978:1:2109:17928:6381_1:N:0:46
CAGGAAGGATTCATCATCAAAATTTCGACACCCATTTCCCTTCTCAGCCTTTCCTCCACTACCTTAGATCAACTGAGATT
TCCAGGAATCCATTCGTGACCTTCTTGGACTGGTACCACTGAGGAATCAGCATCAGGTTTATCATCACCAAGATATGATG
TGAAATTTGTCGTTTTGTTGCAACAGTACAGTGCAAGACAAAAATGACTATAAGTTACAAAAATAAATAAATAGTGCCAA
GGAGGGATAACGAGGTAGTGTTCATGGGTTCATGGACCACTTAGAAATC
>M00285:128:000000000-BF978:1:2109:16813:6381_1:N:0:46
GATCTACACTCTTTCCCTACACGACGCCCTTCCGTTCTCAACTACACTCATTCCCTACACGACGCGCATCCAAAAAAATA
TACAAAATATCCTTTATAGAAAAAATATCCCAGAGCCAGATATACGGATAAGAACAGGAAACACACAAAGATTGAGCCAC
TTTTTAGTATGGCTAACGGCATACACAGAAATTTTGTCGGACAAAAAAGTAGTGCCAGATTTTAATGAAAATGATTTTAA
TAAAATTATAAAAACATTTACCAATACAATA
>M00285:128:000000000-BF978:1:2109:6633:6382_1:N:0:46
ATAGCGACTCAAATAAACAATCTTAATGTGAGCGTACTGAGGCAGCAGACAAGGACATTTAAAGTGCTGGTGCATTTTTG
TACCATTGTGTGTTGCTACTAAAAACTCAGACAGTCCAACTCTCTTCCCCTGTAAAGATTAAAAATTGAGATTAGATGTG
ATTTCAACATACCCATGGTTACTGTAGAGCACTGATAATTCCAGAGCA
>M00285:128:000000000-BF978:1:2109:24041:6384_1:N:0:46
GAGGTCTCCTCCAGGTATCACCAATCTTGTAGGACTGGCCCCCCTCA
>M00285:128:000000000-BF978:1:2109:27266:6385_1:N:0:46
CCTTCATGGCTTATTGTATAGCAAGCATTACGCCCCCCCCCCCCGCCACACACCCTAAAATTTGGGGGGGGGCCTCAAGG
AAGGCGCCGCAGCCTTTCTTAATGAGTTGTTTTAACAGGAAATCCTCAACCAGAAAAATTCCCAGAAGAAGCAGGAGGAG
GGGGGAGACAATTTGCTCGAAAAAAGGAACAACAGGGGTAAGCCTATCGAGCCTTTGGTCCCTCCTCCCCCATTTAACAA
ACACAGAAGTTGCTTCACGGACATCTCGGTAGAGCACACGTCAGAACTCACGACAACTCC
>M00285:128:000000000-BF978:1:2109:10615:6385_1:N:0:46
GTCCACCGATTCATAGCAGTCCTGAAAACGCTCCTCTGCCTTCCCTGACCATACCTTTGCAGTCCTCACCACTGGTCTCT
GCCTATATGTCGGGTGCAGAAGTACAACCAGGTGACTGGACTTGCGGGATGGCACAGTAAGCGTTCTTGATGGTGGTGTA
ACAGTGATCAAGTGTGTTGGCTCCTCTGATTCTGCAGATGACACGTCACTGCCTTTGTTCTCTCCACATTCTGCTCCTTC
TCTGTAGCTTGGAACAAATTTCTCACTTTTCCAGTTTTGACTAAAGGTCATTGCAACATT
>M00285:128:000000000-BF978:1:2109:19147:6385_1:N:0:46
GATCTACACTCTTTCCCTACACGACGCCCTTCCGATCGCATCTTCTCTCTTTCCCTCTTCAACTCTCTTCCACAAACAAT
TACAATCATACCCTCCTCTGCCTTATATACAATACAATCGGTAACTAGCCAGTCAGAGTTCAGTCTCTCTAATCATTCTA
CACTTTATGCAGATGTGATATATAGCAACGTTAACAATAATGAAACTGTAATACAATGTTTGATTTAAAATGAGTACATG
CATATAATCAAGCATGACTTTCTATATACTTTAAATCTATCATAAAAGAAAAACACTTTT
>M00285:128:000000000-BF978:1:2109:6978:6386_1:N:0:46
GCCAGCAAATATTCAGTCTTCCCTGAAGTCAAGAGCTTCATCCTAATTAGAGGCACTTGTTCTAATCCAGCCAAGCTTCA
GGACTCTGCATACTGATCCAAGCAACTACATGAGGCTCTCTGTATGGTAGGGGTCACCAGTAATGTC
>M00285:128:000000000-BF978:1:2109:20477:6387_1:N:0:46
GAATTCCACTTTAGCCCACTCACTTAACCAATCTATATCTTGTTGCTGACTCCAAGTACCCTGATCCCAAAAATGACCTT
TCACCTATTTTTGTATCATTGCCAAACTTGGATGTCTTGCACATTGCCCTATCTTCCAGGTCATTGATATAAATCACGAA
TAA
>M00285:128:000000000-BF978:1:2109:25125:6387_1:N:0:46
TGCCAGCAGTGTGAGATGTCCTTAGGGGAATGCTGCCAACTTGCACATTCCAGGCTGCAGGAGTACGTGCTGAGGGACGC
ACTGAAGCTGGGCGCAGCCAGCGCAAGGGTTCGGTGGGGAAGGATGACAGTCTAGGGTTCTGCGACAGGAGGGGGAGAGG
>M00285:128:000000000-BF978:1:2109:26001:6388_1:N:0:46
ATTGCAAAATTAGAATTTCAGGTTTGGTGACATTTGTTTACGGGGCCATTCCCAAGATACAGGGGAAGCAAGCACCTGCT
GGAGTATACCCCAATTCAGACATTTTGGGTATGACTTATTTACCTTGTTGTCTGTTGTATACTTTAAGGC
>M00285:128:000000000-BF978:1:2109:7069:6390_1:N:0:46
TTGCCTGGTGGGCCCGACATTTTAACATACATCTGTGGCAACTTTCCCATGTATTTTCCTCTGTTGTAGCCCTCATCTGA
ATCCTCCAAGACTGGACCTCTCCCATGGAGCTGCCACACAATCCTTCTTACCTAATTGCAACCAGTTAGTGCTAGATGTC
TTGCCAATGAAGTATACACCTATAATCTAGTCAATTTAACTCTCACAGTGCTGATA
>M00285:128:000000000-BF978:1:2109:19230:6390_1:N:0:46
TATGTCAACTTTAAAATTATCTTAAAGCTAATGAGAGAAAGAATTATTCTTGATAAAAAATATTTCATGACCTCAGAATC
TTACAAAGTGTTTCACAGCATTTTGCAATTGTTGCAAAGTAAGAAAACAAAACAGCAGTCAATCTGCGTGCAGCAAGAGG
AGCAAGAGGAGGTCCAGCAATTTCTCAGTTATGTTTACTGAGGCTAATATTGCTCAAGGATAATTCTCCTTTTGTTTTTT
TTCAGACAATGTCTTCATGTGTGTTTTATGCCTACAGGGAATGCAGATAAATTCTCAGTT
>M00285:128:000000000-BF978:1:2109:9734:6390_1:N:0:46
TCCTAGTGCAGGGCCCTTAACCATCATGTGCACAAAATCCTTATAAAAAATAACTTTTTTTAAAAATTGACTCAATGTTG
CAATGTTGAATTAATCGGTCAAACAACACTAAGGATTAATCCCAGCTTGACGGGATGTAAACCCTGCTCTGTTCCGTACC
CGTAAATATCCAGTACTCCGATGAAAGAATGCTGTTTGCTGGTTGTGTGAAGTGCTTTGTTGATTTGATCCACGATCCAG
TTGAAAAGCTGAGCATAGATGTGCTTGGCCAATGCATTTCTGGCATTGATTGCTTGCTGC
>M00285:128:000000000-BF978:1:2109:17338:6392_1:N:0:46
NNNNNNNNNNNNNNNNNNNNNNNNNNNNNNNNNNN
>M00285:128:000000000-BF978:1:2109:23407:6392_1:N:0:46
AAATAGTGTTTTGACATCACTTAGTGGGTATCTGACATTGCAATCAAGTCAAATGCATGAGCACTACTCTCACAGAGAAG
TAATCGAGTTATTCTGTTATTCTGAAATTTCACTCGAAGTTATCATTTGTCCCTTTTGTCTTGTTCACCCTCGGTGGTTT
CTCTTTCTCTAGTCTTACCTATCAGAGATATTCCCTTTTGTTCTACCCATCTCTCTTCTAATTTCTCTGCTACCTAAA
>M00285:128:000000000-BF978:1:2109:9255:6393_1:N:0:46
CCCCCTCTCACAAACTTATACCCTCTGGTATTCGACATTTTAGCCTGGGGAAAAGACTCTATCAACCCCTATCTATTACA
CTGATAATTTTATAAACTTCAATCAGGTCTCCCCTTCAGCCTCCGACACTTCCAGAGAAAACAATCCAAGTTTGACTCTC
CTTATAGCTCATATACCCTGATGCAGTCAACATTTTCTGCAAAGCCTCCACATCCTTCCTGTAATATGGTGACCAGAATC
GCACACAATATTTCAAGTGTGGCCTACCAAAGTT
>M00285:128:000000000-BF978:1:2109:13105:6393_1:N:0:46
GAGAGTGTCCTGACGAGCTTTATCTATGACTAGTACGACAACTGTAACATCTCTGATCGTAAGACATTGCAGAGAATTAC
GAGTAAAACTGGAAAGATCATCGGGGTACTTCTTTCCTCCATCCTGGAGATCTGCAAGACATGATGCATACGCAAGGGCT
GCAGAATCATAGAGGACGTCTCTCATCCCTCCCACGACCTATTCTTCCCACTGCCGTCTGGCAAACGGTAAC
>M00285:128:000000000-BF978:1:2109:15712:6397_1:N:0:46
GGAAAAATCAATCAACTATGTCAACACACTGGTCAAGAACAAGGGGACAGAAAGTCAAAAATCAGAACAAGGTGTTTCAG
AGAAAAGTTGGGAAACACGTCTTCATATAATAAGTGGGAGAAGTATGGAACTCACGTTGCACTCTGTTGAAAGTCTATCT
CTCCTTGTGTTGGAAGTGCAGATTTATATACAATGTTCTGGATGTGGCCTCAGGGTGCTGTACAAGTGAAGCTTGTCACC
TCTAAACTTGTTTTTTAAGTTCTCTTACAATAAAGGT
>M00285:128:000000000-BF978:1:2109:25235:6397_1:N:0:46
TGTGGTGCATGTGGTACCAGTCAATTGGCCCACTCTGACCTGGATGAACTTGATTGCTATTGCCGATTCAGTCATCTGGA
CAAGTGAAGAAGATTCCAGAGTTCTTCAAAACTGTTTCTTAGACAATGGATAAGCATTCCCTGATTTCT
>M00285:128:000000000-BF978:1:2109:21645:6397_1:N:0:46
CCTGTTCTTTTTCAAAACCATGCCGTAGTGCCTCTTACATCTACCTGGCAGCGCAGCATGCCCTCAGTATCAGCCTAGAT
TTTATTGCTTAAGTCTCTGCAGTGGGTTTGAACCTACAATTTTTTTGTCTCAGAAGTGAGATTGCTGCTTGTGAGTCACA
GCCAACACTAAACCCGCCAATGAACGTAAGTCTTATTA
>M00285:128:000000000-BF978:1:2109:25250:6398_1:N:0:46
AGTGACTACATGAAGAGCAAAAAAAAATCTTTCTTCTACTTCTCATATCTGTTTTTACTGTATTACTCAATGCACTTTGT
ACTAACTATGTAACTGCACTGTGTAATGAATTGACCTGTACGATCGGTTTGTAAGACAAGTTTTTCACTGTACCTCGATA
CAAGTGACAATAATAAACCAATACC
>M00285:128:000000000-BF978:1:2109:8910:6401_1:N:0:46
CACACACACAGACAGCGCCAGAGGTCGGGATCGAACCCGGGTCTCTGGAGTCGCCAGGCAGCGGCTCTACCTGCTGCACC
ACCTTGTTTATGAAGCAGCCCACGCCTGCAAGTAGC
>M00285:128:000000000-BF978:1:2109:17985:6403_1:N:0:46
GTTTCCGGTCAATAACGCTTTGTTAGAACAGTTCTGGTGAAGGGTTTTTGACTTGACATGTCATCTCGGTTTCTCTTTTC
TCAGATGTTGCCTGATTTGCTGAGTGTTTCCAGCAGTGCGTTTTTACCTCTGAGTGTCAGGGATGGCTACATAGAACTTA
GAACAGTACAGCACAGAACAGGCCCTTTGGCCCACAGTGTTGTGCTGAGATAAGATGATGTTTAGTTCA
>M00285:128:000000000-BF978:1:2109:11283:6403_1:N:0:46
GGACAGGGACCGAAAATACTGTATGTGCTTGAATGAGCGTGGTATTACCCAATTAGTGTCATAGAGCAATGCAGCACGGA
TGCAGGCCCTTCGGCTCAACCAGTCCTTACCGACAACTGTGCTCACCGAGCTAGTCCCAATTTCCTGCATTCAACCCATA
TCCCTCCAAATCCCACACCTCCATATACCTATTCAAGTGCTCCTTAAATGATACGGTTGCACCTGCCTACCACACCTTCT
CTGGCAGCTTGTTCCATGTACTCACCAGCGACCTGTGCGAAAATTTGCCCTTCAGGTCTT
>M00285:128:000000000-BF978:1:2109:12913:6406_1:N:0:46
NNNNNNNNNNNNNNNNNNNNNNNNNNNNNNNNNNN
>M00285:128:000000000-BF978:1:2109:14726:6406_1:N:0:46
CCTTAACAATTTTGTGGTTGGAGTTTGTTCTGATGTACCCAATTACATTGTGCACAGCCATCCAATTGGGTCTAGGTCAT
TCTTGACTGGCCAATCCTCCATCAGGGATAAGCACGAGATAAGTTTGGGAGAACTGCGTATCTCAGTGGTGAGTGAATGC
AGCATGATCTGGATTATTACATTCATGGTCATTGTTTTACCGAAATTAGCTTCTTTGTTTTCATATTTTTAAAAAAGAAT
TGGATCTCAATTCTCAAATTATACTGGGATGCTCTATGGATATTTAGTCCGCAGTTTCT
>M00285:128:000000000-BF978:1:2109:19498:6406_1:N:0:46
GGTGTTGCACTTTGGGAGATCAAATGTAAAGGGACAGTACACAGTTCATGACAGAGCAGTAATTTTTTTACACAGACAGT
GGTGGGTGCCTGGAATGCACTGCCAGGGGTGGGGGTGGGGGTGAAGGTAGATGCAAGAGAGGTGTTTAAAAGGCTGTGAG
ATAGGCACATGAATGTGCAGCGGACAGGGGGATATGGACCATGTGTATGCAGAAGGGATTAGGTGTCAATTAGTTTGGCA
CAACATA
>M00285:128:000000000-BF978:1:2109:9031:6406_1:N:0:46
GAAAGAAGCAATTTGATATTCCTTGCCATCCTTCTTCCAAATTCAGTAGTTTCTCTTCATAACATCGGATAAACTTTGCA
GTTCCTTTCTTTTGTAGCTTCCCACTCTGAGTCTTTTTTTTTTTTAAAGAGTTTTAATTCAGTTTTGCTTTCACTCCATG
ATAATCTTCCTACTTTTTTAAAATATGGAATTCTGCTAAATTACCAGAAATCAGTATTTAAATTTAGATGCTAGTTATTA
ACCTCTTATGTATTGGAGGGGACAAATGTAAAGGCAATTATGACTTCCAGATGAATAGG
>M00285:128:000000000-BF978:1:2109:4757:6407_1:N:0:46
CCTCATGGTGATTACCACAAAGCATCTAATAAAGGTGGAGTCCTCAGACAAATTTCCAGAAAAAGCATTGTTAGATTATT
GGCAAAATCTCCCAAGATGCTTGACAACCTGTCTTCACACTCCCAGCAGGTGAACAGCAAAAGCTAATACAACATCTAGG
AGCACTCAAAATCCTCTGCAAGGACGACTAGTCCTTGCAGAGATACAGGAGCCTGAGGGCACGCACCACCAGACTTAAGG
ACAGCTTCTACCCCACTGTGATAAGACTCTTGAACAGTTCCCTT
>M00285:128:000000000-BF978:1:2109:19402:6412_1:N:0:46
GCAATGAAAAACTTGCAGCAGCATCACAGGCACACAGCATCAGATAAGCAGCATTCACGAGAAAAACATAAATTAAATAT
AAATTATACGCATTTTTATAAGAATAAAAACACAGTTAGAACAAAACAAAGTCCATTTTAGTGCAAAGTGATCAGAGTGG
TCATAGTGTTGCTAAACTGTAGTGATTAGAGCTTTGCCAGTTGATTCAAGAACCAAATGGTTGAAGTGAAGTAGCTGTTC
CCAAACCTGGTGGTGTGGGACTTAAGGAGATCGGAAGAGCACACGTAT
>M00285:128:000000000-BF978:1:2109:22859:6413_1:N:0:46
GCCCCAGTGTCATGACTACTAACTGACACCTTCCCTTTCCCAACTCCATGGGATCCTTCCTGGCGTTACCACATGCTGGA
ACCGTGTTCCATGTGTCCTCAAACTCTCCACCCTTTGATAATAGCACCCTATCAATTTTCCCTTTATCTGTACTGTCACA
TCCTGCCACCCATAACCTCTTGGGTGTTACTGGAGTAAAGAAGCTCCTTTGCCAGTCCCTCAGACCTGGTCACTCTGCCA
GTGTTGCTA
>M00285:128:000000000-BF978:1:2109:7714:6414_1:N:0:46
ATTTTTCTGTTATAAAGAGTTTTGGTATTCTTTGATAAGATAAGATCTTTATTTATCACATGTACATCAAAACACACAGT
GAAATACATTTTTTTGCGTAGTGATTTTTTTTGGGGGTATGTCTGGAATGTGGGAGGAAATCGGGGCACCCGGGGAACGC
CCACAGACATGGGGAGAATGTACAAACTCCTTACAGGCA
>M00285:128:000000000-BF978:1:2109:24941:6417_1:N:0:46
GCCAGCTCACCAAACTCTCCCCCATTTTACCTCCCATCCCATACACGGCCCAGGCCTAATCTTCACTTTTCACCAAGGTC
TTAGGCTGAATCCAAAACAAGACCCTATCCTCACAACCCTTACTAAAGGGATGTTGCAACCCCACCAGCTAACAATATTG
ATATGCCCACAGGCCAATTCTTTGGTTCCAGTCGTACCCAGTAATCTTCATGCCCAAAACTAGTCCATTTTCTTTGGTTG
>M00285:128:000000000-BF978:1:2109:7590:6418_1:N:0:46
TGCTCGGACTCTGCCAACAAGTGACTGTAAACCTTCTTCTTTTTCCTTATGAAACATAGGGATTTTCAAAAGATGATTTC
GATGTGACTGGAGGAGGTATCATAAGTAAAGCAGCGGATGACGCGTATGTTGGCGGTGAGGTGTTCTGGACAGCAAGAAA
TGTTATCTAAGAGTACAGCAGGATACAGATCAGATGGAAAGCTAGGTTGACCATTGGTA
>M00285:128:000000000-BF978:1:2109:16245:6418_1:N:0:46
TGCTCTCCCTACTCCTACTCAGCTGACCCCTCCCTTTCCCCCACCCTCATTGCTAAGATACCTCCCTCCTATCCCCCCCC
CTCCCCTTACTACTCCCCTCCTCCCCCCCCCCCCTCTTAGGACCCCCCCCCCCCTCACCCCCCCCTGCTCACCCCCCACC
CCTCCCCCCCCCATCACAAGACGGAAGCATCCACCTCAGCTCTACACTCTCTCCCCCCAAAACCCCAAGACAGTAGCATC
CTGTAAAAAAAAAAAACCACAACAAAACAATTACAAACTAAATCATCTTAAAAAAATTTC
>M00285:128:000000000-BF978:1:2109:26040:6418_1:N:0:46
TCTCGCATGTACAAATACACAAACATAAAGAAACACAAACACCGAAAAATATAAACTCAAGCAGGCATATATACACACAA
GTACATACATGCCCGCAAACATACTATTCAGCACAAATGCATACACCTATATTCACATGCAGACACACACACAAGAACGC
ACACATACAAC
>M00285:128:000000000-BF978:1:2109:20661:6421_1:N:0:46
ATCCCTTCCTTTTGTTGAAGGTCTTTGTTTTAAAATACAGTTGTAAAAATGATTGGCTGTGCAATCTGGGGTATATTTCT
GAAAGGACTCCCGACTTTGTCCATTTCTCCTGGCAAACCGCCACAAAAACTTTTGTAAATGCTGTCGCATTTATTATACC
GGATGATTACACTGAAATTACCACTGCATACCGGATGATTCGCACGATCTGGTGGTCGAAAGCAAAGAGGTATGCAGGAT
ACTGAGGGAGGTTAACACAAGGAAGGCGACGGGACCAGATGGGGTACCAGGTCGGGTGCT
>M00285:128:000000000-BF978:1:2109:21860:6423_1:N:0:46
TGCCAATTTCTATTTCAAGAGGTTCAATGACATTGTACCATTTGTCTTTTATAGCACTTCACAATGTATGTGATGCAATA
TACAATTATCCAAAAATCTTACCCAAAATAATACAGCATCAGCAATGCTAAAAATTGGTACCATTACATTTTCAATACGG
AATATGACAAGGGCAGTTAAAATGATCATCATCATTTAGTTTACTGCCAGTAAATTCATAAATGAAATTTATTTAAATTC
TACAGGTAATTTGCAGCATTAAAAGCAACAATGTAATATTTTTAAGATGGGTGTTGTTT
>M00285:128:000000000-BF978:1:2109:15078:6423_1:N:0:46
GCTTTGGATCAAATCTAATTTTTTTTTAAAGAATGAAGTTGGGATACAAAGATGTCCTCTTTCAAAAAAAAATCTTAGTG
TTATCTGTGGCTGGTCCTCTCAATTAGATGTAGATTGATGGGCC
>M00285:128:000000000-BF978:1:2109:22872:6423_1:N:0:46
TAGTTTTAGCAGTTCAATGTGTGTTTTTCAGCATGCTACCCTCCATCTGTATGTAATCTGATCTTAAAATTATTAACAAT
AACTTAAAATACACTGAACCATTGAACCATGATAATTTCATTGAGAAGTTGAGACAAGCAGTTTCCATCTGCGGGTTATT
CAAGTGTCAGACGCCATAAACAAAGTGAAAGTCTAAAAGTACAAGAGGAATGTGAGAG
>M00285:128:000000000-BF978:1:2109:25802:6424_1:N:0:46
CTCCTGTGTCCCTTCCACCCATGACACCTCTAGCTACCTCAACCCCAATTTACCCAGTTTCCTTGACATGCTCGCCACCT
GTGAGGAATGCAAAACAAAAAAGGCCTTGGATTGTGTAAGACTTAGTCTGTAGTGTACCATGTCTTGGGCCTCATGTCCC
ATAGAGATTTGTTGTCAGGAGCCCTCATACCAAGCTTGCCAATGCACCCCATTATTGAATCTAAACAGGTGCCATGCAAA
TTCTAGGCAATAAAGTTTTCCACATTACAATCACTATGTGTTTTCTGAGTAGTTACAGTC
>M00285:128:000000000-BF978:1:2109:7876:6424_1:N:0:46
TCCACATTCCCATTAACCACCTCCCTCCCCAGATTCTACCACGTGCATGCACATTAGGGGCAATTTATAGTATTCAATTA
ATCAACCAACCTGTACGTCTTTGGCATGTGAGAGGAAACCAGAGCATCCACACAGTCAGGGAAGAACATGCAAACTGCAC
ACAGACAGCATCAGAGGTCAGGATCAAATCCAGGTCTCTGGAGGTACAAGGCAGCAGCATAATC
>M00285:128:000000000-BF978:1:2109:24194:6425_1:N:0:46
AAATAGAAAAGACTGAGTCAATCTCACAGGCAAAGACAAAGTCAAATTCATAGGACTTTCACAGTGAACGGCAGGGTCCT
GGGGAGTGTTGTAGAACAGAGGGAACTCGGAGTACAAGTACATGGTTCCCTGAAAGTAGAGTCACAGGTAGACCGGATGA
TGAAGAAGGCGTTGGGCACACTGGCCTTCATAAGTCAGGGTGTTGAGGATAAAAGTTGGGAGGTCATAATGCAGTTGTAC
AGGGCACTGGTGAGGCTGCACTTGGAGTATTGGGTTCAGTTTGGTTGCCCTGCTATGGG
>M00285:128:000000000-BF978:1:2109:11889:6427_1:N:0:46
CTTGATACTTCCATGCACAGAACTCCAGCTTTCAATTTTACTCAGTCTGGTTCTGCCCAATTAAGACCTATTCTTGCCAT
CAATATAACTTTCTGTGCCTTCTAATTTAGACTTGCAAAGAGGATAATAGAAATCAATCTCCTCTTCCAAATCAGGGATC
TAATTG
>M00285:128:000000000-BF978:1:2109:14629:6428_1:N:0:46
ACCAGGGTACAGTACTGGTGGGGATGGGTCTGTCACTGTATAACACCAGGGTACAGTACCGGTGTGGATAAGATTGTCAC
TGCATAACACCGGGGTACAGTACCAGTGGGGATG
>M00285:128:000000000-BF978:1:2109:9519:6428_1:N:0:46
AGTGCAACTCTAATTTGGTTGTTTGTTTGGTACATGTATACATTTTTAATGGGGGCCACATCAGCGGTCCAGCTCCAAGG
CGTTCTCATCACTAGCCTTATCCACAGCAATTCTAAACTTAATTTAAGCAACCCTGGTCAATGTATCGAACATCTCAACT
TGTGGGTAATCACTTGCAAATTTCACTGACTAGGATAGCTAAAGAGGAAAATAGAAAAATGAAGCAAGATTTGCTTTCAT
C
>M00285:128:000000000-BF978:1:2109:4723:6430_1:N:0:46
AAGTCACAACTGTGTGGAGGCTTCAGAGAAATGAAATTCCAAGCAGGAAAATACATTGAAAATTAATGAACATCTGCAGA
TGCTGGAAATCTGAAACAAAAACAGAAAACTCAGCAAGTCAGGAAGCACTTGTGGAAAGAGAAACAGTCAACATATCAAG
TCTGCAACCCTTTGTTAGACCTTTATACCTGTTGAACCTTAAGGTTTTTGCTGTAGACTGAGTGTTCTAGTCCATGTT
>M00285:128:000000000-BF978:1:2109:6243:6430_1:N:0:46
GGAAAGCAGTGGAGGGTTGTTTTACAGATTGGAGGCCTGTGACCAGCAGTGTACCACAGGGATCAGTGCTGGGCCCGCCA
TCCTTTGTCATCTATATTAATGATTTGAATAAGAATGTAGTTGACATGGCTACCAAGTTTACTTATGAGTCAAAAATATG
TGGTATAGTAGACAGTGAAGAAAGTGATGTAAGATTACAACGGAATCTAAATCAATTAGTAATGTGGGCCAAGGAATTGC
AGATGGAATTTAATTCAATCAAGTGTTAAATGTTGCATTTTGGGAAGTAAACCAGGGC
>M00285:128:000000000-BF978:1:2109:24024:6431_1:N:0:46
GATCTACACTCTTTCCCTACACGACGCTCTTCCGATCTGGACTACACGCTTTCCCTCCACGACGCGCTTCCGATCTGGAC
TACACTCTTTCCCTACACGGCGCGCTTCCGAACGAGACTACACACTTACCCTCTACGGCACGCGTCCCCACACGATCATA
ATAGGTAGTAGCTCTGCAGCCATCTTAGGAAAACAGACAGAAACGACTTCAAGACCAACGGTACTAGCGTACAGTGCTGC
GCGAGAGCACGCCATGAGAGGAACGGGACAGGCCCCAGGCTTCAAGCCATGCCTGGGCA
>M00285:128:000000000-BF978:1:2109:4937:6432_1:N:0:46
CAAACCACTCAGCACCATTAAATACATACACTACACTTGTCTTCCAAAGTTGCACCATGCAATTTATGGAGGAAGTGGAA
AATTAATGGGTTTAGCTTAATAACGCTGTTTTAGACAAAATTGAGACATCTGTCACTAAAGCAGCGATTGAATTTTCTGC
GGTTAGAGGTATAATGAAATAAATGTTACAGAACGA
>M00285:128:000000000-BF978:1:2109:7955:6433_1:N:0:46
GTGGTTCATAGCTAAATAGCCCAGAATGCAGCCACTTACCCTGAGGTAGTGCAATCACCAGCCACAGCCTCCAGGTCCAG
GAATCCTGGTCACCACAGATAAAAGAGCAACCTTCCACCAGCCTGATTCCCGCAACAGTGGGAGCACCAGGTAGGCAGAG
GAAGACCAGTAAACAGAGTTGGAAAGCTGCCATGAAGGAGCAGTCTGCAGATTGATTAGTTAATAGCACTGGATACCCAC
TGCCTCCTCCATGGCAGCTATCCAACACTGAGATTAATACGTTCACAACCCTGGTGATA
>M00285:128:000000000-BF978:1:2109:7533:6434_1:N:0:46
GAATGAAGGAGGCTGAGGCGCGACCTTTGGGAGATTTATAAAATTATAAGGGGCAGAGATAGGGTAGATGGTCACAGTTT
TTTCTCAGTATAGGGGAGTCTAAAACTAGAGGGCATAGGTTTAGAGATCATGGGCAGTGTGGCGGTTAGCGCAACGCTAT
TACAGTGCCAGTGACCTGGGTTCAATTTCAGCTGCTGTCTGTAAGGAGTTTGTATGTTCTCCCCATATCTGCATGGGTTT
CCTCTGGGTGCACCAGTTTCCTCCCTCATTCCAGAGACATACATGT
>M00285:128:000000000-BF978:1:2109:12959:6435_1:N:0:46
CATCGATTATATTTCTAGACTGGAGCAGATATTAAGCCAGTACCAGTTGTCTTCAGTGATGATTGTGGTGTCTGAACCAC
CCCTGCAGAACTGAATAAAATTAAGATGATGATGTACTCCACAATCATCAACATCATATCACAGAAGAGTTTCTGGACTC
AATGGACATTCACAGTGGTTCCAGATCTACCACATTCAAAATGGCTACAATTCCAATCCAATAAAAATTCCAATGCGCAC
GTATCAGGAATTAATAGAGATTATCCCAATTGTATCTTACATATAATGCACATAAAAT
>M00285:128:000000000-BF978:1:2109:18336:6436_1:N:0:46
ATGGGTGTCCTTTGATATAAATTAATCATTTATTCTAAATCAAGGTCATGATGTTTCCTAGTCCAGTCATTGCTTACTAC
CTCCATTCTCTTCCTATTAAGCTTAATTCAATGAACTGTGAACCAACTAGGGCTTAGACTGCACCATGAAGATGAATAAT
ATAGCAGTTGGTTCATGATATAACAACATGGTGGGTAGAATAATTGGTCCCACCTCTGTGTAGCAATGTTTCTGCTCAAA
CATATAAAGACACATACATGCAGATACATACACAAAGATACATGCAGACAAACACACATC
>M00285:128:000000000-BF978:1:2109:15737:6436_1:N:0:46
ATTAGGAAGAGTCAGCATGGCTTTGTGTGTGGAAAGTCGTGCTTGACGAACCTTTCAGAGTTTTTTGAAGAGGTAACCAA
AAAAGTAGATGAGGGTAGGGCAGTGGATGTTGTCTATTTGGACTTTAGCAAGGCCTTCGATAAGGTCCCACATGGTAGGC
TGGTCTGGGAGGTTAGGTCCCATGGAATCCAGGGAGAGATAGTTAGGTG
>M00285:128:000000000-BF978:1:2109:10223:6436_1:N:0:46
TGCCTGAAATGGATTATTGTTAGGCAACTGTGGACTACAATGGTTATTTTTAAGCAAATGTGATACAGTGTAGATAAATG
ACCAGATGCCATCTGAAGGCAATAGTTCTGAGCTAGCAATGCCTATTCAGTACTATACTGGAATGTCTACCCTACTGCTA
TGCTCATCCCAATGCTGCATAAGAAACATGCAGACTTGTGACTCATAGACACAAATGCTAATAACTTGAAGGATGTTATA
TCTGATAGCTCTGACATTTGGAGAACTTGTGACACTACAAATAAATTGAAATGCAATATG
>M00285:128:000000000-BF978:1:2109:26329:6437_1:N:0:46
CGTTGTAGTGTATGTATTGCATGGTACTGAGTCGTTTGGTAACAGTTATTCAACTGCACCTCTTAGCCCTGAACAGTTAA
TATCAGTATTATCAACAGATTTCCTAATTAGCTAAAACAAGCTGAAACCATTGATTTGCCACTGTTTTCCGTAAACGCTT
GAAGTATCTACTGGAAAACAGTTGTATTGTATGTATTTCAAGGGGCTGAGTCGTTTGGTAACAGTTATTTCACTGAACCT
CTTACCCCTGAACAGTTAATATCAGATATAGCAACAAATTTCCTATTTAGCTAAAACAGC
>M00285:128:000000000-BF978:1:2109:8217:6438_1:N:0:46
ACTCAGCACCATGAAATACATACACTACAATTGTTTTCCTGTAGCTGCTCCAAGTGTCTTGTGTAGGAAGTGGCAAATGA
ATGCATTTAG
>M00285:128:000000000-BF978:1:2109:16463:6439_1:N:0:46
GGGGTGGGGAGGTGAGTGTCTTCTGTTAACCTTTCTACAACTATTCCATTTGTCCTTCTCTATGTATTGAACATAATTTT
TTCACTTTGGTAAGCAATGGACTCTATAGACTACTATTTCCTTATCTTTTTTTTCCTTTCCTCCTCACAGGCTTGTCGTC
AGCGATCACGGGCTATGCATTT
>M00285:128:000000000-BF978:1:2109:25035:6441_1:N:0:46
CATCAATTAAATAGACAAAACTCTCTGCAGACATAATTTGGACCCTAAACTAGGGCTTAATACTTTCATGATTGTTCAAA
CAGATGGGAAAAGACCCTTTGTCCTTTCGTCCAACCAACCTATACCACATCAGCCGAAAACATGTGATGCACACTTGATA
TATCGGCAT
>M00285:128:000000000-BF978:1:2109:15101:6444_1:N:0:46
AATAAAAGTGATCTTCTTGTCCCCATAACACTCTTTATTGACACCTTTAACACACTATCACCCTCTTTCGATAATCATTA
CTCATCAATCATCCCCATTCCACAAAGTTGTACCCTATCCTAGAGCCAATTCTGAC
>M00285:128:000000000-BF978:1:2109:6023:6445_1:N:0:46
GACGGGAAATAAAAGCATTTAGAGTTATTCCAGAAATTTAGGAGCAAATGTGTGAGAGAGAGTGTATGTGCACCTCTCTA
TCAGTGTGCATAAGGACTTTTAATTGTTTGCGCATGTGTGTGTATACGTGATTCAATATGTGCTATATGCAGCTATGATT
CTTAATGTTCATGGTTCTATGTAGCTGTGTCTTACTATGAAGCTGCAGTGTTCGTGCTTTTGTACATGTATGTGTTAAGG
ACATAAAAAGTA
>M00285:128:000000000-BF978:1:2109:5877:6445_1:N:0:46
ATGTGCAGGAGTTTAAATGTGCTGAGTTTAGGTCAGGAACAAGTGCAAATCTTTAATATTATCAGGGAAACACATGGGCA
GGTATCTGTATGTTTTTCGATAATTATTGAAGGGAGGTAGGGGTATGTTCCTGTTTGTTCCATCTTATTTTCACCCCTAT
TGATTTAATCCGAACAAAATTCATACCGATAAACTAGTAGAGA
>M00285:128:000000000-BF978:1:2109:4777:6448_1:N:0:46
CTAATGCAGGATTTCGACCTGAAATGTCAACCATTCCTTTCCTCCCACAGATGCTGCTCAACCCGCTTAGTTCCTCCAGC
AGATTGTCTGTTGCTCCAGATTTCAGCACCTACTTTCTCTTGTGTCTGCTCTGAATTTTGGGATGCCATTGCTTGCAGTC
AATA
>M00285:128:000000000-BF978:1:2109:11427:6449_1:N:0:46
TCTCCTTACCATTGAGCACATCTACAAGAGGTGATGTCTCAGGAAGACAGCATCCATCATTAGTAATCCCCACCATCTTC
TCGTTGCTGCCATCAGGCAGGTGGTACAGGAGCCTGAAGACCTACACCTCAAGGTTCAACAACAGCTTCTTCCCCACTGC
ATTAGGAACCGACCTGAAAAACCTTGACACCATCTTAGATGATATTTTCTTTTCTCCCTCTATCTTGCACAAGAGTTGTT
GTTGTTTATTTTATTGTTTAATTCATGAATAATTTATCTTAATTT
>M00285:128:000000000-BF978:1:2109:4612:6450_1:N:0:46
CTTTTAACTTGTACAATGCATTTTGAAACATAACTCCATTTAAAAACCATTAAAACCGCTGTGCTCTAATGACTCCTGTA
GTCAGTTACTATCAATTTTACATTTGTATTTGACATTTCAGTGATGCTTTAAACATGATACAAGACTACTCAAGTCCTAA
ATCTAACAGGACCTTTGTATTTTTTTTAATACAAACTAAATAAAACAATGTATGTTGCA
>M00285:128:000000000-BF978:1:2109:7760:6451_1:N:0:46
CAGGGTTGGGAAGTATATGGGACAAATGCAGGAAATTAGAACTAGCTGGGTGGGCACCATGGCCAGCATAGACAGGTTGG
GCCAAAGGGCCTGTATCCATGCTGTATTGCTCTTGCTTCTGGTCCATGTTATCCACTCAACTGAGGAAAATGGAGCCTAA
AGATAAAGCAGGTAGAATGAAACAAATATTGCTGATTTATACACAAGTGGTACACAAATAAGACCAGGCAGAAACAATAA
TGACTCTCAAGCCATATGTGGGGAGATCGGGATCGGAAGAGCACACGTCTGAACTTCC
>M00285:128:000000000-BF978:1:2109:24217:6459_1:N:0:46
AGATATGCATCAGTTACAGACATGTGGGCAGAGAAGTGGCAAATGGTGTTTAATCCGCTCTAAGGAGCAGCGATGCACAA
AATGATTTCCGTTTCCAAGTCCGTAGTTCCCTGAATGTGGTCACACAATCAGACAGGGAGATGAAGAAGGCGTACGGAAT
GCTTGCT
>M00285:128:000000000-BF978:1:2109:12533:6460_1:N:0:46
TCTCTTGTTATATGTGAACTGCTCCATTCCAGGCAACATCCTGGTGAATCTCCTTTGCACTCTCTCCAGTATGTTCAGAT
ACTTCTTATAGAGTGGTGACCAGAACTGCATGCAGATATAGATGAGATATATTTTTTATTAGTCACATGTACATCGAAAC
ACACAGTGAGATGCATCTTTTGCGTATGGTGTTCTTGGGGCAGCCCGCAAGTGTTGCCACGCTCCAGCACCAACATAGCA
TGCCCACAACTTCCTAACCATATGTCTTTGGAATGTGGGAGAAACTGGAGCACCCGGAGG
>M00285:128:000000000-BF978:1:2109:3594:6461_1:N:0:46
TTTCATTTTTTAAGTAAATAATAGGTTCTTTTTATTTTGAATTAAGAGATATATACCACTTGCATTTTTTCAACAGCTAA
AAAAGCTGGCACTTAGAGGTGAGTGGGGCTTGCTTTCGCTCATCTTTGTCTCCCAGTTAAGACATTCAAGGTTTTGCTTC
TGCTTCACTCTGGGACTGTCTGGCCATTGTAATTTGGCCATATGGGTTGAGCTACAAGTTATGGGAGTTAGTGGTATCAT
TATTGTAGAAAAAAAACCTTTTGAAATTTTATATTTCTAAAAACATGTTAGATAGGATG
>M00285:128:000000000-BF978:1:2109:5553:6461_1:N:0:46
GAGGGTGTTTGGCTTAGTGAGAAAGAAATTATGATCTGTAAAACAAGCTAAATAGAACAGGTGGTTTTTATTTTTTCCTT
TCTATTTTGTCCATCAGTAACAGGTTTTGGGTACATTCCATTGTTAACCATTCACTCAGGCACATTGTTTCAGCAGACAC
TCTCTTTTACTTTTACTTTTGTACTGTTTATGGACAACATCTTGCAGAATGGATGTCAACACTAATGGAAATTTTTGACA
TTTCCATCCAGTTAGATATGAAAGCTCATGCAATCTTGAAATGCTGCTCCACTGCCCTGC
>M00285:128:000000000-BF978:1:2109:22544:6461_1:N:0:46
GCCTCCTTTTATAAATGTGTAACTGGTGCACCACAGCAGGAGTCGATAGTGCAAGCTTTGGGAGAGTTAATGTAATTAAA
AATTTAATTAAACTTTCCTTTAAAGCAGAGATAAGTAATTGATTAATGATGGTACTTTCTCTTTGCCTCCACGAGATATG
TCAGTAGCTTTTACTCTGTGGCTCAATATCTTCTCACAAGATATTTACTCGAGTTGCACATTTATTTCTCACGTAGAAAA
CAAGGGTCCGTATTCTGTATCATGTATTCTGTCAAAATCAAGACTTTGGCAGAACACAT
>M00285:128:000000000-BF978:1:2109:14849:6463_1:N:0:46
GTGGGTTGTTGATCCTGTAGTAACTCTGTGAATGTGAGTGGGTTGAGTGAGGTCAGATCTAATCATAGGGAAGGAGTCAT
TGATGTCAGAAGGTTGTTGATGCAGGAAATTCAGTGATCGTGAGGCGTGGACAGCTGTATTTGTCATCATAGGAAAATAG
CAATCATGTTGGTTATGGTGGGTGCAGATTGTTGCACACTAGGTATCCCTGATTGCAGGGAATGATTAATAACTGGGCAA
CGTTAGGAGTCATATATTGTGGAGCTGCTGTGAGCTTCAGGACGTGTTTATGCACGGG
>M00285:128:000000000-BF978:1:2109:20274:6464_1:N:0:46
ATTTATGGACATGCTATGTTGGCGCCGGAAGTGTGGCGATATTTGCGGGCTGCCCTGCAAAAATCACTACACAAGAAATG
TATTTCACTGTGTGCTTCGATAGACATGTGACAAATAAAGATCTTATCTTACAAACCCACAACCTCAGAGGATGAGTGAA
GCAGCAGGCATATATTGGAACACCACCTGTGGGTTCCCCTTAATTTGCACCATCCTTATTTGGAAATG
>M00285:128:000000000-BF978:1:2109:6103:6465_1:N:0:46
ACTCCATGGGCTTCGTGTATAAATCGGCAAATGAATGGATATAGCATTCAAAACGCTGTTTTCGCCACATAACAAATCTT
TTGCTATATCATCAAATAACTTATCAGGAGTAAGAGAAACAGTGGAATAGCAGTTATCAAACGACTCAACAC
>M00285:128:000000000-BF978:1:2109:3739:6468_1:N:0:46
CAACGGTGATTACTGAGCTCAGTAAAGGGACCAGGAAATCTGCTGGGTGAGAAGAGGGCAGGCTGAAGTTAGACAAAAGG
GAACAAGCAGTCTCTGGTGCCTTCCCCGGCGAATACAAGGCACCATGTACTAAGAGACAAACCAGAGATTTTTGAACTGA
TTCTCAAACAATCAGCTTCCATCACCCAGGGTGCCAATTACATCGATGCAATTAACTTAGTACCCCAAGGGTTCACATTC
CTTATCACCAATCACTGACACCTGCTCAACATGCACAAATTTCAAATGAGGACTGGATA
>M00285:128:000000000-BF978:1:2109:26700:6469_1:N:0:46
GATCTACACTCTTTCCCTACACGACGCTCTTCCGATCTGAACTACACGCTTTCCCTACACGACGCTCTTCCGAACTAATC
TTCACGCACTCCGTCCACGGCGATATGCAGAAACGAATTAAGCACCAACATTTACAGTTAATGGACGATGCGTACGAGGT
AGATAGCGATGTAAGCGAAAAGGCCGGGGGCAAGGGCAGTGTGAATGCGTTCGACGCTGAAGGTAAGAACGGAGTGCCGG
TCTGTGCTGTGCGTACGGATACAGATAGTATGAGCACAAGTCTGCACTACAGCACCGC
>M00285:128:000000000-BF978:1:2109:16592:6470_1:N:0:46
CTCCCCTCTCCTTTCACTAGGTATCAGGGTTTGTTAGTTTACTTTCCTCTGCTCTCTTCTTCCTTTCTCTGGTTTCTTCT
GAAGTACAGATGGTCTATTTTTTTTTGCGGTCGACCGTTTTACATTTCATTTGCCGCCAAAACTCACATCAGCGCCTAGA
CGTTCAAAGCCAGCCACTCAAGGACTCTATTTGTTTCTGTTGATGAGCATTGTTAGTTTTGCACAGTCTCATTAGGAGCC
AAACCACC
>M00285:128:000000000-BF978:1:2109:13660:6472_1:N:0:46
GGCCTAAAAATGGTTGATTTCCAGATTGAGGGGAGGAAAGAAAAGGGTTGCTACCCTTTAGCTCTGAACTGTGAAGTTAA
CTTCCAAACACAAGAAGTAATAAAGAAAGAATCTATTCTGAAAATCTTATTGATAATTCACAGTTTAATCATGATTTGCA
ACATCCCAAGACATCACAAA
>M00285:128:000000000-BF978:1:2109:26592:6472_1:N:0:46
CTCCTTAAGTTGTACATTGATTTTAACAGCTCAGATCTGAGATATGCTTTTAAAATCTCTAAGCGGCTTCTTGATAAATT
TTGTATGATTAAGGTCTTTTGAGCATCCAGAAACTATAGAATGTTTAGAATGTTAAAAAAATTGTTTTTATTGAAATGTA
ATGAAAGATGATATTTAACCTGATATTGGTGGTATACATTAATAATTATGAATTATTGCTTCAAACCTTTAAGGC
>M00285:128:000000000-BF978:1:2109:8978:6473_1:N:0:46
TTGAGCGCATTCTGAGCTCATGAAAGGTGTTGCATAAATGTTCTTTTTGATTATTTCCTTTAGCTTTTCTCCGTGGGTCT
GTGTTGCCACATTTGTACAGTTGAAGGGGCGGGAGAGATATGTCCTTGTGTTTTTGACTATGATTCTAGTCACCACTCCG
AGTTTCTGAAAGCCATTTATTCTGTCACGTCTTTAAGCAGGCTATCATGGAAAACAATGAGGTGTTAAACACAACAATAA
ATCTTCTGAATGACCAGT
>M00285:128:000000000-BF978:1:2109:19363:6473_1:N:0:46
TCCCGAATGGCCCAGATCTTATTAAGGGTTATGTTCCCTTGTCTTAGACTCCTCCATCAACAGAAATGTATTTTCCTCTC
CACCCTATAAATTATTTCAAAATCCTAAAAATCTCAATTAGACTGTCAATTAACCCTCTACCTTCTGGGGATA
>M00285:128:000000000-BF978:1:2109:11993:6473_1:N:0:46
CTTTCCTGTGGACAACATAACACACCTAGTGGCTGCACACTCACACCTGAACCACCTCCCTTTGAAACCACAATTCCTTT
CCGTGCAAGTAGTGGTGGCACATGGTACTGTATGCGGTACAATCGTCAGCCTG
>M00285:128:000000000-BF978:1:2109:19955:6473_1:N:0:46
AATAATGATATTATTTAGTTTATAACCACTAAATATTTACTTCTTGTCTTGCAGTATACCTGTACAAACACTCTTTGACT
GTCACCCAGAGGGTGGAATTGGAGCTTTAGCTATGTCTCATGATGCCAAGTACCTTGCAACAGTTGGGACAGGATCAGTT
CAGGTGCATGATTAATAATTATTGTTTTCAATCAGTTTTACTTCCTTTGAATATATTTTAATACATTGACATAATATGCA
AAGTAATATTTTAACCCCATAAGTACAACAAACATCTTTTTGTGAAGATGAGAGTATTC
>M00285:128:000000000-BF978:1:2109:4363:6473_1:N:0:46
CAGTGCTGAAGTCATCCCAGACTAAAGGCAGCTGCATTAATTCTGCCAAAACAAACTATGCAAAATAAGCCTCAGAACAG
AGGAATGCTGGCGTTTGAAGTGACCCTCGCCAGGATGTTTGTCTCCAGTTGCCTGATAAATACAGTAACTGATTGGGGCT
TGAACAAATCCTATTTAATGTGTGTACGTCTCATCTGCATGTTGTGTAAGGATAGCTTGGCTGATTGCACACTAAGGGAC
TTGGACAACAAGCAGTA
>M00285:128:000000000-BF978:1:2109:15485:6475_1:N:0:46
AGGCGACTGCAGTAGTGATTGTTTAATCAGATAGCTATTAGTTTGCAGAATCTCTCACTGGTGAACACTTCTACTCACTT
TCCTACTGTTGAAGTTGGATCACCTTGTTCATTCAAAATTTTTGGCTATATCCACTTACGTACTGGAAATAGAAAAAGCC
CTCATTTAAAAGTAGTTCACTGGGAAAAAACCTTCTGGTATTTCAAAGCAGGAAAGACTTGGAACGGTGGGTGGGTG
>M00285:128:000000000-BF978:1:2109:27051:6475_1:N:0:46
AAATTATGGATAGCAGATATTAATTAAAATGAGAATCAGTCTTCATGAAATAAAACCTATTGACAATTTAAATTCAAATG
ACACTTTAAAGCCATTGAAACTAATCAGTGAGTGTGGGACATTCTCTGATTCTATACCATTGAAACTATGCAGGGGA
>M00285:128:000000000-BF978:1:2109:22723:6476_1:N:0:46
GGAAGGCGTACTGTTCAAATGATAAAGAGCTAGCAGATGAGTCCTAAAGGAACATGATGATCAATGGACTTAGATTTTTT
AAAAATCTCAGACAGTTACAGAAAATGATATAAAGGGCAAACAGAATTCTGGGCTTTAATGCAGATGACTGGCATTCAGG
AGGAGATATTCTACAACAATGCAAAGCTCTGGAAACGCCACACCTAGAGTACTGTGAGCCGGTTTGGCACCACCCCTTAG
AAAGGACATATTGATCTTGGATGGAATGCAGTATAGATTTACCAGAATGGACTCCAAA
>M00285:128:000000000-BF978:1:2109:14977:6477_1:N:0:46
CCATATGATCTGCCATGATTTCAAAACAATAGTTCTTGGGGGATTTCATTATGAACATTCTTTATTGCCACCTTCTCCAG
TTAAAGCTCCACACTCCTTTTGACAAGAACAATTCCGGGAGCTGCACTAGCTATTCAATTAAGATAGGTTTGTTTTCAGT
TCATATTTTGGGATCTGGGCATCTCTGGCAAAGCCAGTAAGATCGAAGAGCACACGTCTGAACTCCAGTCACTCCGCGAA
ATCTCGTATGCCGTCTTCTGCTTGAAAAAAAAAAATCACACCAACTAAGACACAAATAT
>M00285:128:000000000-BF978:1:2109:27867:6477_1:N:0:46
GAGATGTGAATATAGTTTTGCCTCAAGGGCCTTAAATCAGGAAATAGTTTGGAAACAGAAAATGGTGGAAATGCTGAGCA
GGAAAAGGTTAAGATAGAAAAGACGAACACTATTAATATTTAATTCACTAATCTTTCAGAATTAGAAGTTGTCTCAGCAG
TTTGTAAACAGTACAGAAGTATGTGTAAACGGTGGCAGTGGGGGAAACAATTAACTAAAGGCCCTGGGCTGAAATTTTGC
ATGTGTGAATGTTTGGTGAGCACAGGATTGGACTGGCTTACAG
>M00285:128:000000000-BF978:1:2109:20432:6478_1:N:0:46
TTTCATTGAATTCTATTTGCCATTTTTGTGTCCAATTAACCACTTACTGACATTATAGAATCATTATTGCACAGGCAGAG
GTAGATCAGCCCATTGTGTATATGATGAATCCCACCAGAGCAATCCCATCAGTATCATTCCCCTGTTCTTTCCTCATAGG
TCTGCAAAGTGTTTTCTCTCTGGCATCTATTCCTTTTTGAAGATACTAATTGACATTATATCCACCACCATTAAAGGTAG
TGAATCCCATAGCCTAACTACTTTTTGAATAAAAATGTTTATCCTTACATCAGATCGA
>M00285:128:000000000-BF978:1:2109:18335:6478_1:N:0:46
CTCTTTCTGCCTCATGGACTCTTGTAATTCTCTCTCTGAATTAGAGTGTGTGTCTCTCTCTTAGTCTCTATGTGTCTGTG
TTACCCTCTCAATCAACATTTGTGCAACACTCAGTCTCTCTGTGTCTGCCTCTCAGTCTCATTCTCTCTTTCATTCACTG
TTTGTGTTGAACACTCACTCTGCCTGTGTCTCTCCGTCTCATTATCTCTGCAGGTCCCCCTTAGTCTGTGTGTGTGTGTG
TCTGTCTGTTTTTCTGACTTGCTCATTTAGTCTCTGTATGTATTCCACTCACGCAGTCT
>M00285:128:000000000-BF978:1:2109:9742:6482_1:N:0:46
GTGGATAGAGTGCTAAAAAGGCATATGGCATCATTTCCTTCATCAGTCGGGGCATTGATATAAAAGTTGCGAAGTCAACT
TGCAACTATATAAAACTTTGGTTTGGCCACATTTGGAGTATTGTGTGCAGTCCTGGTTGCCACACTATATGAAAAATATG
GAGACTTTGGAGAGGGTGCAGAAGATGTTCACCATGATGGAGTGTATTAGTAATAAGGAGAGGGTGGATAAA
>M00285:128:000000000-BF978:1:2109:19600:6484_1:N:0:46
CCTCTGAGACTTGGGCTACCTGCAGCAGGCACCTCAAAGCACTGGAGAGATGCCACCAACACTCTCTTTGTAAAAACCTC
CAAGGATTAAGCAACCGAAAGCCAGAGCCCTATCCTAGACAAACTCCCAGCGCTGATGGCCCAGTCAGATTCAGCTGTCT
CCATTGGGCAGGACACGTCATTCGTCTCCTCGATGCTGAATGCCCAAGAACACTGAGCTCTGCATTAGAAAGAGATTACT
AGGTAGACAGAGGAAAAGGAGGTCAATAGATTCTACACACAAGAAGCATGAAAGAAAA
>M00285:128:000000000-BF978:1:2109:6423:6487_1:N:0:46
AGGTTTACAAGGATGCTGCCTGGAATGCGGAGCATGCCTTATGAGAGCAGGTTGCAGGAACTCAGCCTTTTCTCCTTGGA
GAGGAGGAAGATGAAGGTGGACCTGATTGAGGTGTATAAGATAATGAGAGGTATTGATCGTGTAGATAGTCAGAGGCATT
TCCCCAGGGCTGAAATGGTGGCCACAAGAGGACATAGGTTTAAGGTGATGGGGGGGAAGATATAGAAGAAGATGTTAGGG
GTAATTTTTTTACTCAGAGAGTGGTGAGTGCGTGGAATGGGCTGCCGGAAATGGTGGTGG
>M00285:128:000000000-BF978:1:2109:4295:6488_1:N:0:46
ATGACTACTGGCCAGTGGTCCTGACATCCACCATCATGAAGTGTTTTGAGAGGCTGGTCATGGCACGCATCAACTCCAGC
CTCCCAGACAACCTGGACCCACTGCAATTCGCCTACTAGTGAGACAGGTCTACAAGCAGATGCCATCTCCCTGGCCCTAC
ACTCAGCTCTGGAGCATCTGGACGGGAAAGACACCTACATTAGACTATTGTTTATTGACTACAGCTCTGCCTTCAATACA
ATAATTCCAAGCAAGCTTGTCACCACACTCCAAGACCT
>M00285:128:000000000-BF978:1:2109:20240:6489_1:N:0:46
GTACTGTATGTATTTCATGCTGCTAAGTTGATTTGTAACATTTATTTAAGTGTACCTCTTACCCATGAATGGCTAATATA
GCAATAGATTTCCTTTTTGGCTAAAACAGTGTTTTATAAGCTAAAACCATTCATTTCCCAGTTCCTCAAAAATCACATCA
TTATCTAAATGAAAACAGTTGCAGTGTATGTATTTCATGTTGCTGAGTCGTTTGGTAACAGTCATTTAACTGTGCCTCTT
ACCCCTGAAAAGGTGATCTTGATATATCACCAGATTAG
>M00285:128:000000000-BF978:1:2109:17986:6492_1:N:0:46
GGTGTTAATAGTGATGAGGGTAGTATTCAGCTACCAAACAATCTTGATATTGGTAAAATAGGCAGAGAAATAACAAGTGG
AATTTAATCATTAAAAAGTCTGAAATCAGGATAGGACCTGATTCCTAATTTTTTTAATGTCTTTTTAGGACCTGAAATAA
ATGGTAGGACCCCAGGACATAACCAGGAACAGAAGCACCTTGGTGTACCTGCCCAAGGATCCATGAACACAATAGTACGT
AAAGTTGTAAACAAGACACACCTTATACTAGCATTCATTAGCCAGGGCATTGATCTGGGT
>M00285:128:000000000-BF978:1:2109:27846:6494_1:N:0:46
GAACTTGAACTCAAGTTATTAAACAAATCCAAAATAATGTGCAGTATCAGTAGCAGTGCCTATAAACTATTTGATGTGAA
AATTTCATTTGTTTGTGTAATGTCATTCAGAGAGAAAATTCCAAATATGACTTTTTAGATTTATTAAACACAGTAAAATA
GAGAATTTTGCATGTACTCCCTCAGCAGATTTCTCTTTTCTCTGAATATTCTTCAGGATTCACTAAGAGTTAAAGATTAA
GCAGACAGATCTTGCTTGTAAATCGTTATTCTTTGAAGTAATACAGCAGATTAGATTTA
>M00285:128:000000000-BF978:1:2109:18511:6495_1:N:0:46
GAAGCAGTCTAATTTCTAAATTTGAGGTGCTTCATTTTTCAGTATCGAGACAACCATATAAATTGAGCTTTGAGTCTTTA
AAATTAATAAGTCATTTGAACATCTTAACTTGTTAGACTGAGTTAACAACAAATGGGATGGTGCTGGTTCATTCCTCTGT
TCTGTGGTCCTAGATATGGGAGATAACATTGGTACAGCTAGGATTCCCCGTCTCAGAAAAGTGGAATTTGATAATTCTCT
TCTGGAAGATCGAAGAGCACACGTCTGAACTCCAGTCACTCCGCGAAATCTCGTATGCCG
>M00285:128:000000000-BF978:1:2109:19083:6495_1:N:0:46
AACTTTCCTACCAAAATGCATCACATCACATTTCTCCTACTTAAGTTTGTATGCCAAGCATCTGCCCATTCCACCAGCCT
ATTTACATCCTGATGTAATCTATCCCTTTCTTCTTAAAAGGTTGCAAACTACCAAGTTTTGTGTCATCTACAAATGTGAA
AATAATGGTTTAGACCATTAATATAGATCAAATAAACCAATGGCCTAACACTGATCCTGTGGA
>M00285:128:000000000-BF978:1:2109:23480:6495_1:N:0:46
ACATTGCACATATTGCAGATGATACGTAGACACATTTAAACGTTTTATGCTGAGAATGACATTTATTGACAACTCAAATA
CAATTCTCATTGTTTAAAATACTTTGTCATGCTTGGCTTTTGTAATTGAATTCCTAGTGTCCATTATTTCACGTACCAGA
TAAATGTTATCACAGATTTATTATATAATCCAATGTATTACTGTTTTAAGGA
>M00285:128:000000000-BF978:1:2109:11007:6496_1:N:0:46
GAGTCGGGAGAACACGCTCTAGTGCTCATTGAGGGCTCAGCAGTGGAAAGTTCCTCTAAGATGGCATCACCATCTTAGAG
GATCTATCCTGGGCCCAACACACTGATGCAATCATGAGGAAGGCACGCCAGCAGCTCTACTTCATTAGGAGTTTGAGTAG
ATTTGGTATGTCAGCAAAGACTCTTGCAAACTTCTACAGATGTATGGTGGAGAGCATTCTGACTTTCATTTTATCACCGC
CTGGCAAGGTGGCTCCAATGCATAGGATTGAAAGAGGCTGCAGAGGATTGTAGACTCAGC
>M00285:128:000000000-BF978:1:2109:16537:6496_1:N:0:46
AATTATAACCTGTGGGAAATTATTTTGCAATACTCAAATGTGTTCAAGCACATTCCAGGAGACTGCAGCATTTATATGCT
GATCACCGCTATCCCATTCTGCCTTTTCATTTCTCAAGATGTCTTCTCCTCACAGTAACTC
>M00285:128:000000000-BF978:1:2109:23605:6498_1:N:0:46
ATAGTGTGGAGGACTGTAGGAGCTTTCAGGGGGATATTGATAGGTTGCAGAACTGGGCTGACAGGTGGCAGATGGAGTTT
AATCCGGAGAAGTGTGAGGTGGTGCACTTTGGGAGGACAAACTCCAGGACAGAGTATAAGGTAAATGGCAAGGTTCTCGG
CAGTGTAGAGGAACAGAGGGATCTGGGGGTTCATATCCACAGTTCACTCAAAGTTGCCTCGCATGTGGATAGGGCTGTTA
AGAAGGCTTATGGGATGTTGGCTTTTATAAATAAAGTGATTGAGTTCAAGAGGAGAGAGG
>M00285:128:000000000-BF978:1:2109:21135:6498_1:N:0:46
CTTACATTTGTAAACTTCTCCAGTCTTATAATTCCTCGAGAGAGTAACATTCCTCCAATTTCACTTTCTTGACCATCCTT
GAATTTAACCTTGGCACCATTTGTAGCTGAAGTAGAAATAGAAAATGTTATGAGATACTCAACAGATCTGATGGCATGTA
GACTCAGGCCATTGAATTTTCATCTTTGCGATTAAGGATATGGAGCTAATCAACTCTGTTTTTCTCCCCACAGATGTTTC
CTGGGCTGCTGGGTAACTCAGTATTTTCTGTTTTTATTTCAGATTTCCAGCATCTGCAGT
>M00285:128:000000000-BF978:1:2109:15446:6499_1:N:0:46
CTGTGTAAAGGTGTCATTGTTTTGTGCCAGTTTAAATGTAAAACGAAGTGGAAGAGAATAAAAGTACCCAATAAAATAAC
CAATGAAAGTTGATGAGTGGCTTTTCTAAACTGATTAAA
>M00285:128:000000000-BF978:1:2109:4911:6501_1:N:0:46
GCTTATAAAACGCTGTTTTAGCCAAATAAGAATTCTGTTGCTATATCAGTGATTACCTTTTCTGGGGTAAGAGGTGCAGC
TACATAACTGCTAACAAACGACTCAGCACCGTGGAATACATACACTACAATTGTTTTCCTGTAGATACTCCGATTTGTAG
GTAGAAAGTGGCACATCAATTGTTTTAGCTTATAAAACGCTGTTTCAGGCAAATAGGAAATCT
>M00285:128:000000000-BF978:1:2109:15247:6501_1:N:0:46
ACCATATTCTATCATAATGATTGATGACTTTAGTTATGAATTATTTCCAGAAAGGCAATAAACCTGAAAGTAAAATAATG
AATTGCTTCTCCCTCTAGTGATCAGATGTAAAATTGCTGTGTTTACAGAATCAATTACAGCTTCTTATTTACTCATCGAT
TTTGATGAGTTTGTTAGTTAAAAAGAACACATTTACATGGATTTTGGGGTAGAACTTATACAAGCCAGATGTTTATCCTG
TTCTGTTTGAAGCTTAGTCTTTTCCATTGCTATTTGTGTCCTTTTATCTTATTTTGTGG
>M00285:128:000000000-BF978:1:2109:8164:6503_1:N:0:46
GTCCGGCTGTTCCGCCAGTCTGCCCATCTCCTTTTCTGACCTGTTACAGAACCCTCCACAATTCATCACGTCTCCAGGTT
CTGTGTCAGCTGCAGACCTGAAATTGTTCCCTGTGCAATCAATATAGATAAATAAAAGCAGCAGTTTAATGCCGACTGCT
GGCAAACTGTCCTCTACACTTCCCTCCAGTGTGGCTTTAAGATAT
>M00285:128:000000000-BF978:1:2109:18805:6503_1:N:0:46
ACAAACACAAGTATGAGCACTAAGGTTTTCAGGCAGAACTCCAGAGGCTTGGTGATTGAACTAGAAAGAACAGTGGGGAC
AAGGGTCACACCAGACATATCTTCAAGAGATGGTGGGAACAAATAGTGACTAAGGTTGATGCCAGGAATGTTTCTGTAAG
AACATAATGCAATACAGGAAAAGGTTGGTGATCTAATGTTGCTTATCAAAGCCAGTGAGTTCATACGCCAGTAGCAGAAC
CTATCAACACCATTCACTTTCTACAAGCATAATAATGCATACAATTTAGTCCATTCTCAC
>M00285:128:000000000-BF978:1:2109:25210:6504_1:N:0:46
CCTGAATTGTTAACGCTAGGTTTGTTCTGCATTGTTACCTGCTATTTTTCTCTTTAAGCCCTACCAATTTTTTTCATTTC
CACTTCATTGAGCAGCTTTACCCTACCTCTGGGATACACACATGTGGTGACGCTGATTCTTTCTCCACTGAGGAAGATAC
TAAAATATATTGTGTAAAGTAATTGAGAAACACAGGAAGAATTGTAAGAGCAAACAAGCAATGACATTAATTGAGGTTTC
TGAGCATATGTAAACTAAATAAGGTATAAGCTTTGAAATTACAGATGTAAATTTTGAT
>M00285:128:000000000-BF978:1:2109:15814:6505_1:N:0:46
CTGATTGTGGTGTGTTTGATAGACAGTCAAGAATCCAGTTGCAGAAGGAAGAGCTGAGTCCTAGGTCTTGGAGTTTGGTG
TTAAGCTTGCTTGGAATTATCGTATTGAAGTCAGAGCTGTAGTCAATAAACAGCAGTCTAACATACGTG
>M00285:128:000000000-BF978:1:2109:9772:6505_1:N:0:46
CAGCAAACACTGGCATTATCCAAAATGCCCTGAAAGATTAATTAAAAATACCTTGACATGTGCATGAGCTTTCTACCTAT
GTTCTTTCCAACAATGCAACAAATAAATGATTAACCAATATTAACTGTACTAACAGACATTTAGCTATCATTAATCAGAT
AAAGCAAACTGATTGCCAAAAACTAAACTCAAGACCTTGGCTGTTTAACCTTTAAACTATCTGGTTGTTTCTGTTGTTGT
TTCTTAAAGATAGCAAGCTCTATAGGGTGCTAAAGGGACTGTTTGTAGAAGGATTTAATT
>M00285:128:000000000-BF978:1:2109:26683:6506_1:N:0:46
GATGCCTCCGGAGGGATTGGGAACGACACTACACTGTGTGATTGGGTAGTGCGCGTAGTGAGGGTCTGGTACCCTACTAC
GGAGACCCGGGATTTCTCAGTCAAGGAACTAATCCAGCTGGCGAAGCGGCACCACAAGCTGTCGGGCAATGTGACTTCTA
CGGGCGACAGCAGTGCAGCACGTTCACTGAGGGCACCAGGGTCGTCAGGGAATGGCGCTGGTGACTTACATCTCTGAGAG
GCCCTGCGACCGCGAGGTGTTAGAAAACACCAGGATGACCAGCGCGGGAAAGAGATACCT
>M00285:128:000000000-BF978:1:2109:8074:6506_1:N:0:46
AGGGGGCCAATTTGTCTATGAGCCTGTTCCACCATTCAGTGGGTTCCTGGTTGTCCTTTTATCCCACTCTAAGTATCTGC
CATTGGCCTTTTGGTTAACAATCTTTCAAAGTATTGGGGAGTGTGAGGTGGAAAGTAGCAGATGAGGAAGGACAGGTGAT
GGCTTCAGAATGAAAATGATGTGAGATGTTCCTAGTAAACATAGGGATGGTAAAGGAAAGTGATCCAAACTAGCGCTTAA
CAGGGT
>M00285:128:000000000-BF978:1:2109:23526:6508_1:N:0:46
TGTTTATTCCCATTCCTTTTGAATCATTGTAGCCATTTTGATATTGGGATTTGATCAGAAATTACTGACATTCTTTGTTA
CATTTCAAATGTAATTGTAAACAGGATGTTGGACATTGAACATGGTTCAAAATGCAGTAATTGGGATATGCATGCTCGTT
GGAACAGTACTAATGGGAATTGTTCCCTAGAGAATAACATGATAGAAGTATATAAAATTATAGGAGGCATTCATAGGCCA
GATGGTCAGAATCTTTTTCTCAAAGATGTATCAAAAATAAGAGGGTATAGGATTGAGGA
>M00285:128:000000000-BF978:1:2109:14789:6509_1:N:0:46
TAACTTTACTGGGGTTAGAGGTACACTTAAATAACTGTTACCAAACGACTCAGCACCTTGCAATACATACACTACAATTG
TTTTCCTGTACATACTCCGATTTGTAGGTAGAAAGTGGCAAATCAATTGTTTTAGCTTATAAAACGCTGTTTTAGGCTAA
TAGGAAATCTATTGCTATACCTGCGATTGACTTTTCAGGGGTAAGAGTTACACTTAAATAACTGTTACCAAACGACTCAG
CACCATGAAATACATACACTACAATTGTTTTCATCTAGATGGTCCATGCGTATTGTATA
>M00285:128:000000000-BF978:1:2109:15544:6510_1:N:0:46
ACCTGAATCCTTCTACATTTCCCCTTCAACATTTTTCAGTCTCTGACCATCATCTGAAGCACTTCTGGTGAAAGGCCTTC
GAGTGATCCATTCTGACACGGTGCAAGCAGCCAAGGAAAACAATCTGAAGCAACAGATGATGTCAAGTTAAAATTTAATA
GTGAGTGTCCTGTAAAAGAGTGTGGCAACACACTGAACTTCTTAAGTTTCAATAGAATACTTGGTATTTTTGGAGGTAAG
CATTTCGGGTGCAGTTCAATGTCCATCCACATAATTGGAATATTAAAGCTTTC
>M00285:128:000000000-BF978:1:2109:18324:6514_1:N:0:46
TCTGACTATCAACCTCCTAGAGGTTCATCATTGATTGGATCTTGACTGAACCAACTAGACAAATGCTGCAGCTACAATAC
TAACTTAGGAACTGGGTATCCTCTGGGGTATAGATCATCTCCTGGCACCTCGGAGCCTTTCCACCATGA
>M00285:128:000000000-BF978:1:2109:5450:6514_1:N:0:46
GGTTTTAAATTGGAGCAGGGCTAAAAATGAAGGCATAAGGCAAGAACTAGATTGAGTAAACTGGGAAAACTTTTTTTGCT
GGCAAGTCCACATTGAACATGTGGAAAGTGTTTAAGGATCTAATACATAGGATAGAGGATAGGTATAATTATAATTCAAT
TAGAATGAAGGACAGGAATGGCAAAATAAGGGAACCTTGAATGTCCAGAGAAGCAATGAATTGAGTCAAGAAGAAAAAGG
ACAAGTATGTAAAGCTTCAGAAGTTAGGATTGGACAGAGCACGTGAGGACT
>M00285:128:000000000-BF978:1:2109:19447:6515_1:N:0:46
TTGGTACAGCAACTGCTCTGCCCAGGACCGCAAGAAAATGCAGAGAGTTGTGGACACAGCCCAGGGCATCATGCACACCA
GCCTCCTCTCCTTGGGCTCCGTCTTTACTTCTCGCTGTCTTGGTGAAGCAGCCAGCATAATCAAAGATCCCACCCACTCA
GGTCATTCTCTCCTCTTCCTT
>M00285:128:000000000-BF978:1:2109:16240:6515_1:N:0:46
TCTTCCTGTAGTGAGGCAACCAGAACTGAGCACAGTACTCCAAGTGGGGTCTGACCAGGGACCTATATAGCTGCAACAAT
ACCTCTCGGTTCTTAAATTCAATTCCACAATTGATGAAGGACAATACATTATATGCCTTCTTAACCACAGAGTCAACATG
CGCAGCCGTTTTGAGCGTACTATGG
>M00285:128:000000000-BF978:1:2109:21059:6517_1:N:0:46
CAGGGGAGAGAAAGAGAATAGGCAGACAGAGCAGAGGACCCCATAGGCTGTTCCCCTCAAAAACAGGAATTCCACTTTGG
ATGCTGTTGAGGGAGACGACCTACAGGGATCAAGTGGCAGTAGCCAGGTCTCTGGCACTTGAACTGGTCCTGCTGCTGAG
AAAGAACAGGAGGAGAAGAGGAGGGCAATAGTGATAGGAGACTCAACGGACAGGAGAACAGACAGTTCTGTGGTCATGAG
CCAGAATCCCAGATGGTATGTTGCCTCCCAGGTTCCAGAGCATTCTTGTGCAGGAGGGG
>M00285:128:000000000-BF978:1:2109:8731:6518_1:N:0:46
GTCAGATCAGGAGAATTAAAGCATCAAGTTGCACTGTATTGACACAGGAGGCAAATTCTTCCATGGCAACACAGAATCCA
GCATTTTAGAAGGAATCAAAGAGCTTCAAACTGCAGAAAGGTAAGACAGTGGGTGAAAATGTATGAAGAGTTTTGATTAC
AGTACCTCAGAGAAAATCCCAAGCAACTGTTTTTTGGGGAGAACACTAAATATTGCAGAGGATTTACATTTGACAAACTG
GGTTATATCATTCAAAGTTATCTAATTTATTGTTTCTAATTTCAAATGCTGTACTTCAA
>M00285:128:000000000-BF978:1:2109:12360:6519_1:N:0:46
GCCAGCTGACTTATCTCATTCCTGTACGCCTCCTCATCACCATCTGAGATTCTACCAACAGTGGTGTCATCAGCGAATTC
ATAGATGGTGTTTGAGCTGTGCTTAGCCATGAGTATAGAGAGAGAGGAGCAGTGGGCTAAGCATGCTTCCTTGAGGTGCG
CCTGCGTTGATACTCAAAGATGCTTTAAGACTTCTATGGATCAGCATCTCTGTCGGAGATTAATGAAGTGAGGTGCTGGA
AAGCTGAAGTAAAACCTGAAAATGTTGAAAACAGTCTGGAGGTCAGGCAGCATCTGTGG
>M00285:128:000000000-BF978:1:2109:14707:6519_1:N:0:46
GGAGGCACGAGGTTTACATTTTATAAGTATTCTTAGATCGTCGGTGCTACAATTGTCACAGAATAGGGCACAATGTACAG
GGGTGCAGGTCCCAAAAAACAATGAATGTAGCATTCATTTAACTCGCATGCAAAGAGTATAGAAAAATCTTACTGGGGTA
GCATACACAGTAAAGAAACCAGACAC
>M00285:128:000000000-BF978:1:2109:18158:6521_1:N:0:46
AGTCAAAGTCTCCCTTGACAACAACCCTGGTATTTTTTCACCTTTCCAAAGTCTGCCTCCTGATCTGCTCCTCAGTGTCC
CGGTGGCTACTGGGGGGTCTGTAGAATACACCCAACAGAGTGATCGCTCCCTTCCAGTTTTCGATTTCCACCCACACAGA
CGCAGTGGACGATCCCTCCAGAATGTCCTCCCTTTCTACAGCTGTGATATTGGTGTTGGTTTATTATTGTCGCTTGTACC
GAGGTACAGTGAAAAG
>M00285:128:000000000-BF978:1:2109:10851:6524_1:N:0:46
ATAGTTTGGCATCTGGTTAACCAGGTGCTGATTTCTGCACTCCCTTCAAACTCACCAGGATGTCAGTTCCCATACTCTTT
GCAATCTCTCTTGGTTCCATATCCTATGTTCAAACTTATTGAGAAAATTTATTGTACTGTACTATGTAATACTTAAATGA
AGTTAGTGTGTTGGAGTATTAGTTAGAACAACATCCAATATTCCAGAAAATTTGACAGTGCATCACGATGGGCGGCAC
>M00285:128:000000000-BF978:1:2109:15353:6525_1:N:0:46
TTCGCTGACAGTTCATTCCATATGCACACCACCTTCTGTATAAAGAAGTTGCCCCTCAGATCCCTTTCATATCTTATGTC
TCTCACCTTAAACCTCTGCCCTCTAGGTTTCAGTTCCCTTTCACAAGATCACATGAGATCACAAGACAATGGAGCAGAAG
TAAGCCATTTGGCCCTTTGAGTCTATGCTATGAGCTACACTAAAAACTATTCCTA
>M00285:128:000000000-BF978:1:2109:10683:6525_1:N:0:46
TGGTATGGTAACCACACCTCCATGGTATTGCAGTGAATGGCATCAAAATGTACATAAGATTGATAAAGAAAAGTTACTAA
AAGTAGTGAGAAAGACGAAACTAGTTCTGTCATTCGTTGGAACAAATGTGTGTACAAATGTCAGACTTTTGAATTTGATG
ATATTATGGAAGTTCACTTGTATGTGCAGATATCCATAGATCAGGGACTGCCTGTCTATGGTGAAAACATAGTGATGTGA
TCCAGATAACATTTCAGTAACACC
>M00285:128:000000000-BF978:1:2109:20645:6526_1:N:0:46
GATCTACACTCTTTCCCTACACGACGCTCTTCCGATCTGATCTACACGCTTTCCCTACACGACGCTCTTCCGATCTGAAC
CACACTCTTTCCCTACACGGCAAGCGTCCGATCCCAACAAGACTCCTTCCCTCTTCGCACCCAGTAGCAGATGCAACATA
AGCATGCCGTAGGACGATCACCTGGGAAAAGGCACACCATGACATGAAGAGAAAGACCACAAGAATACACACATAGAACA
ACACTGAGTACAGGCGTGTTGACCCGATACCATCCGAAGTACACAGTCTACAATAGATG
>M00285:128:000000000-BF978:1:2109:7547:6526_1:N:0:46
TGTATATTCTAGCCTCTTTAATACACCCAAAATGCATCACCTCACATTTATCACGATTAAACTCCATCTGCTATTTCTCA
ACCTATTTCACCAAGACATCAATATCATCTTGTATCCTTAGACTGCCCTCCACCACCAACCTTAATGTCATCAGTGAACT
TACTGATCATGCCACCTACATCCACCTCCAAATCATTGACTTGTGTTATAAACAGCAAGGTTCCCAGCACTGATCCCTGT
GGAACACCACCAATCACAGGCATCCAATCACTGAAACAATTTTCCACCATCAGCTTCTGT
>M00285:128:000000000-BF978:1:2109:23957:6527_1:N:0:46
TGATGTCTCTATCGCTGATTTTTCTCCCTCTCCTTTCTCTCATCACCTTTGCTAATAGTTGAAAGAAGCTGATGAGATGG
CTAGGGCTCTGTTGAAGTGAATGCTTTCTATGGATTAGGAATATCTGCGCAATCCAATAATTGGATGTTAGCTAATTGAG
CAGATTTTAAACTTTGCAGCCCTTAAACTTTGCAGATAGTGTTTGTCAAGTTCAGTCACAGCTGTGCGC
>M00285:128:000000000-BF978:1:2109:18831:6527_1:N:0:46
CTGTGAGGCAGCAGCACTACCCGCTAAGCCTCTGTGGACTTGAGCATGAATGGTGAGACCAGAATCAGCAGACAAGCAGG
GCAGCAATGGGAGAACTCCTAATGTGGCTCCACGTGAGTTCTAACTAAACCTACAGCAAGTGAGCACACCTGATGAGATG
GAGTACAGGAAGGTGACAGAGAGCTTAGTGGAATGGTGTCATGACAACAACCTTTCCCTCAAATTCAGCAAAGCAAAAGA
GTTGGTCACTGACTTTAGGAAAGGGGGAGATCGGAAGAGCAACACGTCTGAACTCCAGTC
>M00285:128:000000000-BF978:1:2109:7663:6529_1:N:0:46
GGCTCCCGTCCTGGTGCGTGAGCCGGCTGCCGGACCATCGGGATTTTGGAACAACCAGATGTCGGATTATCAGAGTATCT
GGCCCGTCCCGAGTCCCTTGCGATACACAAGGTGTCCCGCCTTTTAGCACGGGTCAGAATGGACGCTGACTGCTCTGTTG
GTTACGTTCAGGGAAGGGGGTGCGGGGCTGAGGGGCAGGGTTTGAGCTGGGTGGGGGGGGGGGGTCCCGGCGGGTGATCT
GGCCTGGCCGCTGTCCTTTCCGGGCCTGAGCATCCGGAGCAGCCAGGAGGAGGAGCGGGG
>M00285:128:000000000-BF978:1:2109:24915:6529_1:N:0:46
TTAAATAACTGTTACCAAACGATTCAGCACCTTGAAATACATACACTATAACTGTTTTCCAGTAGATGCTTCAAGCGTTT
ACTGCAAACAGTGGCAAATCAATGGTTTTAGCTTTTAAAACACTGTTTTAGCTAAATAGGAAATCTCTTGGTATATCTGA
TAAACACGTTTCAGGGGTTAGAGGTGCAGATAAATAACTGTTACCAAACGGCTCAGCAACTTGAAATACATACACTACAA
CTGTTTACCAGT
>M00285:128:000000000-BF978:1:2109:23244:6529_1:N:0:46
CTGAGAGTGATATCTAACCATATTCATTTACTTATTCTTTATCTGAATGTGGATTCTTCCTCCAACTCTCAGAGGCAGCT
GAAACAAAATTTTATAACAGTTAAAATGAATTTTGTTGAGACACTGCAGTGGGTATGAGCCATATGGAGATTTACATGGA
TGAAAACAAAAGGATGATATTGGGTTAGCATTCATTCAAATTTCTCTCCCAATTTTCATTCCCAAATAGAAATAAAGATG
AGGAGGCTGCATAATTGGTG
>M00285:128:000000000-BF978:1:2109:19267:6530_1:N:0:46
CCACTTTCAACTTAAACCGCATACAGTAACTATTGAAAAACAATTGTATTGTATGTATTGCAGGGTGCAGAGTCGTTTGG
TATCAGTTATTCGACTGTATCTCTTACCCCTGAAAAGTTAGTCGCTGATATAGCAAAGGCTTGCCATT
>M00285:128:000000000-BF978:1:2109:10157:6532_1:N:0:46
AAAAGAAAAGAGAAATTATGAAATGAAATTGGCAGAGAACATTCAAAAGGATACCAAGAGTTTTTTTAAATATATAAGAA
GCAAAAGAGAGACGCGGGTTGATATAGGACCGTTAGAAAATGAGGCGGGAGAGATTATTATGGCTGATGAAGAGATGTCA
GAGGTGCTTAATCCGTATTTTGCGTCGGTCTTCACGGTAGAAGATATTAACAATATACCGGTTAGTCAAGGGTCTGGTGG
GACGGAATTAAGGACAGTTAAGGTTACGAGAGAGAAAGTGTTGCGGAAGCTAAATGGGTT
>M00285:128:000000000-BF978:1:2109:4746:6533_1:N:0:46
GCACTCATGCCTGGGCTGTTCTGCCTGTAATTATCAGTCACCCTGAATTTTTAACCTTCCAAATGCCAGTTGCTGACACG
TTACAACCTGACAGCTAATCACGTACATAGCATGGATTCTGACTGTGCTGGATAGTGCAATAATAACTGCAGACACATAT
ACAGGATGTAGATGGCTGGCACTGATGAACTAAGATCTGCTCTGGACATAATCTTTACTATAGACGCATATGAAGACTGT
ACTCAGCT
>M00285:128:000000000-BF978:1:2109:22339:6533_1:N:0:46
GATCTACACTCTTTCCCTACACGACGCTCTTCCGATCTCGACTACACTTATTCCCTACACGACTCTATTCCGAACTGAAC
TACACGCATTTCGTATACTACCGACTTAAGATACTGCAGAAAAGATAGCCGCTCGGAACACTTTTGAAGAAGATACTACA
CAAATTTGGGGCATCTCTGAACTCACACACGACATCAAACTATTAGCTATCGCAGGTAATGAGCTTACTGCTACATCCGA
TGCCTCCCTGATTGGTACCTACGCCGGTCGCGTCTCTGCGGGTAATTCCTTCTACGATC
>M00285:128:000000000-BF978:1:2109:17718:6537_1:N:0:46
GAGGCATCTCTCCAATGGGAGTGACCGTTTCTCCATCAAGGATCAGCCTCCTGCTGTCTCTCAGGAAGACCCTTCCATCC
CCATTGTTCCTCTTGGTGCTCTCTGCCAGCCAGCCACCACTGACCAAATGTTGCAGTCCAAGTCTGGATCGACATCGACT
GAAGTTCACCCAAAACCATCCACACTAACCGTCTACAGAAAGTAAGTAAATTTCTACCACATGTACCTTAGCTCACAGGA
GAGCAATGCACGGAAATACCACACAACAATAACAGATTATTCCACACTTGGACACATGCC
>M00285:128:000000000-BF978:1:2109:10130:6538_1:N:0:46
AATACAGAAGGGTAGGCAGGAAGGTAAGGGAGGTGGAGTATTGCTCTTAAGAATGAGATCAGTGCAATTGTGAGATTAGG
AATAGTAAAGTGAGGAAAAAAATCACTGGTGGGAGTTGTCTATAGGAATAATAACATTAGTGACACAGGCAAAAATAGCA
AGAAATATTTGATGT
>M00285:128:000000000-BF978:1:2109:7143:6540_1:N:0:46
TACCTAAAGTTATCTCGAGCCACAGAGAGTTTGGACAGTGACAACTGACATGGATAACTCACATCTAATTTTTCCATCTG
TAACTCCCAGAGAAGCGATTCTTTATCTTACATTGTTTAATAGCGGAGCATTTAAAATAAGGAAGGGTAAATTCAAATGA
GATTCGCTGGCAAGTTATTTCTTTACACAGTGAATTGTGGGTACGTGGAATTCGCTGCTTGAGGTGGTGTTGGAGGCGTT
CAAGTGGCTCTTAGAGCATGTGGATATGTAGCAAATTGGACATTGTGTGGGCTGAAGGT
>M00285:128:000000000-BF978:1:2109:25457:6540_1:N:0:46
TCGACAAGGTGCCGCACAAAAGACTAATTAGTAAGATGAGAGATCACGGAATAACAGGCAGGATAACAGAATGGGTGGAG
CATTGGCTGGATGGCAGGAAACAGAGGGTGGGAATAAAAGGTTCCTGTTCTGGTTGGCTGCCGGTTACTAGTGGTGTGCC
GCAGGGGTCGGTGTTGGGGCCCCTTCTTTTTACCTTGTATATTAATGATTTAGACAAAGGAGTTAATGGGTTTGTGGCCA
AGTTTGCAGATGACACTAAGTTTGGGGGGGGGGTGGAGAGTATGGAGGAGACAGGAAAGT
>M00285:128:000000000-BF978:1:2109:19061:6540_1:N:0:46
GATCTACACTCTTTCCCTACACGACGCTCTTCCGATCTCGACTACACGTTTGCCCTCCTCGGCTCGATTCCAATCAAGAA
CGGAAGAGCGCCGTGTAGTGCACGAGGCGCACAGCGGTGAAACAGCAAACGGCCATGGTTGGCAAAGCGGCATTACATAA
AATGCAGATATTAAGGCCGAAGTTTTATCAACAGACTATATTGGATCGCACGTGGGTGCAGAACGGTTTGCGCAAGGTTG
TTTAGCGCTATTTACAGCAATGGTTGACGTAAATGTAGATCGAAAGGGCACACGTCAGA
>M00285:128:000000000-BF978:1:2109:10414:6541_1:N:0:46
TACCGATCGCCTCAGCACCTTGCAATACATACATTACAATTGTTTTGATCAAGATCCAACTTCGGGGTAGAGTACAAAGT
GGTGAATAAATGTATTCTGCTTTATAAACGCTTTTTCAGCTAAAACGGAATTCTTGTGATATAGCTGCAATTAACTTATC
AGCGGTAAGAGGTACAGTCAAATAAATGTTACAAATCGACTGAGCGGCATGACATACATACATTACAACTGTTTGTAGCA
GGTTCCTACATAGAGTTATTGGAGAAAGTGTTGAATCAATGTATTCTGCGATGAAAAGGC
>M00285:128:000000000-BF978:1:2109:17283:6544_1:N:0:46
AAGCGAAGAATCAACAGTACCACTCCTAATTTTTACCAAATTAAGACATGATATAGTTTGAGAGAACCATTAAAAAGTGG
TAGGGGGTATTGGATCCTTCCATTTGAGCAGGATGGCTTGTTTGGCCATCAATGTAACAAAAGCAATCATACGATTAGCA
GAAGCAGGTAAATGGCCAGACTTTATCCATGGTAATCCAAAAATTGCAGTAATAGGGTGAGGTTGTAAATCGATCTTCAA
TACATCTGAAATAATATTAAAAATGTCTTTCCAATATTTTTCCAAATAAGGACAAGACC
>M00285:128:000000000-BF978:1:2109:10479:6544_1:N:0:46
CGTGAGCCGACCAGGGGGAAGGCTATACTGGATTTAGTGCTCTGTAATGAGCAGGATTTGGTAAAGGAACTTGAGGTAAA
TGAGCCATTGCGCGGTAGTGACCATAATATGATAAGTTTTTATCTACAATTGGAGAGGGAAAAGAGCAAATCAGAAGCGT
CAATGTTGCAGTTGAATAAAGGAGACTATGGAGCCATGAGGGAGGAGCTAGCTAAAGTTGACTGGGAGGG
>M00285:128:000000000-BF978:1:2109:13784:6544_1:N:0:46
TACAGTGAAAAACTTGCCTTGCATACCAATCATACAGGTCAAGTCATTACACAGTGCAGGTACATTGAGTTAGTACAGAG
TGCATTGAGGTAGTACATGTAAAAACAGTAAAAGTACAGAGTAAAGTGTCACAGCTACAGAGAAAGTGCAGTGCAATGAG
GTGCAAGGTCACAACAAGGTAGATCATGAGGTTAGAGTCCATTTCATTACATAAGGGAACTGTTCAATAGTCTTATCACA
GTGTGGTAGAAGCTGTCCTTAAATCTGGTGGTGCGTG
>M00285:128:000000000-BF978:1:2109:8378:6545_1:N:0:46
AAGAAAGAACACAAAGAGAACAAAAAAGTCCACTGGGTTCAAAGTGGTCATTGTTTTGCCCTACTGAGGTAGTGATTAGG
GTTGTGCGGGTTAGTTGAAGATCTGAATGGTTGAAGGGAAGTAGCTGTTCTTGAACTTGGAGGTGTGGGACTTCAGGCTT
CAGTACCTCTTGTCCATTGGTAGCTATGAGAAGATGGCATATCCTGGACCACTCTCAGTGAGGTAGGGGGTGTCAAAGAT
GTGCCAATTATCCTCATTACCTGTCACTTCCTAATGAACCATATTGTAAAGTAAGATGAC
>M00285:128:000000000-BF978:1:2109:27687:6547_1:N:0:46
GGAGTGAAAGAGGGGGTAGCGTGAGGGGGGAGGTTGGGGGGAGGGTGAGGGGGGAGAGAGAGGGGGGAGGTGGAGGGGTG
GTGAGAGTGAGGGGGAGGGTGTGGGGGGGAGCTTAGGGGGGGGGGAGCGACGGGGGTGACAGAAGCAGGGTACTTGGTGG
TGCGGGTGATGAGTGGCGGGGGATGGGAGTCTAGATTGGGAATGATTCTGAGACACCTTGACTGGAATTCCGTACGACCG
AGTAACAGCACACACGCCCACATCCGTTAACAAGACTGCGAGAAAAATCAAGACACGACC
>M00285:128:000000000-BF978:1:2109:20216:6548_1:N:0:46
TAGTGTGTTGGTGACACCAGACAGCGACTGTTATAACCCACAGGACCTCACGAATGGGCACCGTGACCTTGTTGTTCAGC
CTTCGGATGGACTCACCAGTGTCTCCAGTAGAACGCTATGTAATACCTCTATTCTCAGTAGTAGTCTGCAGTCACTGCAG
TATCTGATTAATGATATTCACCCACCCTGCATTAA
>M00285:128:000000000-BF978:1:2109:21122:6551_1:N:0:46
CTTGACTGGAGTTTCTCTTTTATGTCAGATTTCCAGCAACTTGCAAATCTAGTATTTTTTTTCTCCCCCCAGAACTTATT
CATCTTCTGTTTACATCTCCTTTAGATAGATCAGTCACCTACTCCCAGCTGGAACCACTGCAAAAAAGTGCTAATGAGTT
CTCATCTTTGTTCTCCACCCTTTCACAAATATTCCTTTTGTTCTCTGTACCACTCACCCTTCTTTACAATTTAAAACATA
CTTGATTTTTTTTAGCTTTTCCTGGTTCTG
>M00285:128:000000000-BF978:1:2109:8003:6552_1:N:0:46
CCCTTGGAATATTGTGTTCAGTTCCGGTCGCCGCATTATAGGAAGGATGTGGAGGCGTTGGAGAGGGTGCAGAGGCGTTA
TACCAGGATGATGTCTGGATTTGAGGGTATGGAATA
>M00285:128:000000000-BF978:1:2109:17904:6554_1:N:0:46
GAACCATAGAACCATAGAACACTGCAGCACAAAACGGGTCATTCGGCCCACCAAATTGTGCCGTCCCTCAAACGTCACAC
GATCTAATTCTTTCCTCCCACATATCCCTCTTTTCCACATTCCTCCATATGCCTATCTAACAATATCTTGAACCTGTGCA
ACGTAACTGCCTCTACAACAACCCCAGGCGGCGCATTCCATGCGCCAACCACTG
>M00285:128:000000000-BF978:1:2109:10965:6554_1:N:0:46
TCTGGTTGTCTAGCTTTAGGAAGGGTATCATTAGGCTGTAAAGGGTGCAGAAAAGAATCGCAAAGATACTACTGAAACTG
GAGGGCTTAGAACTCTTCCCTGAGTCTAGGAGGCTGAGAAGTGACCTTAAGAGATTTATAAAATTTAGGGTGATAGTATT
TATCCTAGGGTAGGGGTGTCTAAAATTAGAGAAACTAGAGTTAAGGAGAGATGGAAAGGTTTAA
>M00285:128:000000000-BF978:1:2109:13568:6555_1:N:0:46
GAGTCTGTTTCCTATAGTAGTACTGTCTGAAACTAGAGGGCATAAGTTTAAGGTGAGAGGGAAAAGGTTTACAGGGGATC
TGAAGGGCAAATTTTTCACACAAAGAGTAGTTGGTATCCAGAATGAGCTGCTGGAGGAGGTGGTGGAGGCAGTAACAGAG
GCATCTAGATAGGTACTTGAATGATCAAGGCACAGAAGGATATGAAATTAATGCAGGCAAGGCAGATTAGTATAGATAAG
C
>M00285:128:000000000-BF978:1:2109:10719:6555_1:N:0:46
GCCAGCAGCCTCACTTCATTAGCATTTAGTGCATTTAATGCCTATTTGGGTATTTTCCAACACAATTTAGATGCTCAAAT
GTGATTTATTTCCCCTCTGCTTTCTGCTGCCAGAGTCAGTCCCTAGCACTATGTCTCTGTGTGCAACTAAATTTGCTAAT
AAGGGAAAACAGCAAACATTGTGCATGAGTGCCAGAAAACCTTAGGTCATCGGCTGCATTCCAAGGTCAAGCTGACAGTG
TGTAAAGAGAAGGACAAAGGATGAAGGCACTTCTCTCCATGAAATTGCTGATCATACAAC
>M00285:128:000000000-BF978:1:2109:27000:6556_1:N:0:46
ATATTATCCTCGAAGATAATAAGCCACCAGATGAAATCTTGGATGGGTTCACAATTTCTGAAGTTCTTGTTTGGAATGAT
ATAATTTCTCTTTTCATGATGTCATAGGTGAATTTTTCATGTACCCAGTGCTAACCAATTGGCATCTCTAACTGCATGAT
AGAGAAACTATAGTAAAAATCATTACACTTCAGGACGTAACAGCTGGATGAGAGATCTCTTATGTTTTGTGACAAGGTTT
TTGAGGGA
>M00285:128:000000000-BF978:1:2109:17714:6557_1:N:0:46
TCAAGGACAAAGGCCACCTTCCAAGGCCAATCCCTGAAGAGTGCTACCTTTGAATGGACCTATTGTGACCTGTGTGACCC
AAGGACAAAGGCATTCCTCAGGATGC
>M00285:128:000000000-BF978:1:2109:4329:6559_1:N:0:46
CCTACTTGCTTCAAAAACATGGACAACCTCACTGGAGAAATAGCATCAAAGCAGCCTCCACAAAATCCTCCAGATTTACC
AGCTAGATAGGCAAAGTTATGCCTTCTCCCAGCATCAAGGCTCAGATCATGCTCCATCAGTTCCAAGGAGTAAACC
>M00285:128:000000000-BF978:1:2109:12359:6560_1:N:0:46
TCTGAGGAGGAGGTACAGGAGCCTGAAGACCCACACTCAATGTCTCAGGAGCAGCTTCTTCCCCTCTGCCATCAGATTTC
TGAACTGTCAATGAACACTACCTCGTTATTCCCTTTTTGCACACTATATGTAACTTAGAGTAATT
>M00285:128:000000000-BF978:1:2109:27203:6562_1:N:0:46
TGTGCTCATCCTGTGGCCAACCTAACCAGCCTGCCAATGACCTTTAGGCCTCAATTTCATATCTGTCCCATGGCAGACTG
AGCCGTAAGTGGCGATCAGGGAGGACCTCACCACTCGCCTGGTGGACTTTCGCAGCTAAGAGTGCTCTCAAAGATCTGCT
TCAGCATTCATAGTGTCTCTGACAAGTAAATTGACATAAGTAAGTAATTTTGTGTACAGTTCTGGTAAACTGTTACAGGA
AAGATTCCATTATGCGAGAAATACTGCAAAGAAGATCTATGAGAATGTTGCCAGAACTCT
>M00285:128:000000000-BF978:1:2109:23036:6563_1:N:0:46
GTTCATTCATCTCATTACTAGAGCTTCCATGACACTGTACACCCTGCCACTTTTTTTTGGCCCACGGGTTCATTATCTTG
GTTTGCTCCACTCGCCTTTATTGCGATCTGTGCCATTTTCCAGACTCCCTCAGCATCTGGGCTTGGGGGCTGATTTACGT
TAAGGGGCTGATTCAGGCTAAGGGGCTGATTTAGGCTAAGGGGCTGATTTAGGCTAAGGGGCT
>M00285:128:000000000-BF978:1:2109:16566:6564_1:N:0:46
CTAGACTCTCCCACTGATGGGACCATCCTCTCTATGTCCCTTCTATCCAGGCCTTTCAGTATCCGGTAGGTTTCAATGAG
ATTCCCCCTCATCCTCCTGAACTCCATTGAGTACAGGCCCAGAGACATCAAACGTTCCTCATATGTTAAACCTTTAGCTC
CCAGGATCATTCCCGTGAACCTCCTCTGGACCCTCTCTAGTGCCAGCACATCCCTCCTTAGATATCAGGTCCAATCTTTC
TGCTAATCCTGCAGTACACCTCCAGCATTATCTGCCTTCATTTCATAGTCATTCTGTT
>M00285:128:000000000-BF978:1:2109:19170:6565_1:N:0:46
TTCACAGATTTCTCTTTTTTGGTACCTCCTTCAGCATTATGCCTTCTAGTTTACATTGCCTCTTATTCATCACATTAAAA
TGTAAAACTTCATTTTTCTCAACATGAAGTTGATTTGCCACAGAGCTACCTATTCCACTACCATGTCTGTGTCTCCTTGA
AGTCTATTACTTTCCTCAAAGTTTTCCATGTCTCCTATTTTATTTTAATGAGATCAACAAATTTGGAAATAAAATATATT
AAGTAAAGCAGTGGTCCTAGCACTGTATG
>M00285:128:000000000-BF978:1:2109:24327:6565_1:N:0:46
TTTACTCCATGTCAAAATAGGAGATTAAATGAAGGGATGCATTAAATCGACAAAATGTTTGATCTGAACATATTTGCAAA
ATGTCCTTTGTAAACATTATTA
>M00285:128:000000000-BF978:1:2109:19946:6565_1:N:0:46
GATCTACACTCTTTCCCTACACGACGCTCTTCCGATCTGCTCTACACTCTTTCCCTTCACGACCCTCTTCCAATCAACTT
TACACCATTTTCCTTCACGGCACTCGTACAATAAGAAAAATCCAAGATCCACGCATGGCAGGAGAACCAAAAAATGCAGA
ACGCGCTGCAGCACATGACGACATTAACCTTATTACGATATTAATGGGTGCACAAAGGCGGGGCTTACAAGTTAACAACA
ACGATGGCCAATGGATTGATGGTCGCGCTAGACAAGATACAATCATCAACAATGTTGGCG
>M00285:128:000000000-BF978:1:2109:27832:6567_1:N:0:46
ACGTAGGGACTAATGGTGTCTAGCCAGCCTGCCTCTGTGCGAGGAAAGTAATGTCTCACAAATTTGATGGATTTCTTTGA
AGAGGAAACCAACAGGCAGGGTGGCAGACATACACTACATAGACTTCAGCAAGGCCTTTGACAAGGTCCCGCGTAGTAGG
CTAGTCCGGAGGGTTAGATCACATGGCATCCAGGATGAGCTAGCCAATTGGAT
>M00285:128:000000000-BF978:1:2109:22417:6569_1:N:0:46
TTAGTCAACAAAAATTGTTCAACAAATTAATGAGACTGAAAGTTGAAGCATCTCCAGGACCTGACAATCTGCACCCAGAG
GGTTTTGAAAAAGGCGTCTATAGAGATTTTCATAGTCGTACAGCACAGAGACACACCCTTTGGCCCATCATGTTCATACT
GACTATCAAGTACTCATCTATACAACCCATTTAGTCAGAGAGTCCAAGAGTCATACAGCATTGAAACAGGCCAATTGGAT
CACCATGTTCACACCAACCAGCAGACACCCATCTGTATAGCACTTGGCCCATAACCTTCT
>M00285:128:000000000-BF978:1:2109:6777:6569_1:N:0:46
AGCATGCCCATAACTTCTTAACCCGTATGTCTTTGGAATGCGGGAGGAAACTGGAGCACCCGGAGGAAACCCATGCAGAC
ACGGGGAGAATGTACAAACTCCTTACAGACAGTGGCTGGAATTGAACCTGGGTCGCTGGTGCTGTAATAGCGTTACACTA
ACTGCTACACTACTGTGCCTGCCCCAGTGTGGATTTAGGTGTCTGGCAGGCATGGGCAAGTTCTTGGAAATTCTGGGCTG
TTCTGTCCACCTTTTCACCGATTTTTCCAAAAGGAATAGATTTTTACAACTGAGTAATCC
>M00285:128:000000000-BF978:1:2109:25052:6570_1:N:0:46
TCCCTACACGACGCTCTTCCGATCTACTCTTTCCCTACACGACGCTTTCCGATCT
>M00285:128:000000000-BF978:1:2109:8723:6572_1:N:0:46
CAAGACTTTATTCCCCCTCCCCCCAGGAAGTTCTCCTTCTTCCTTAATTTTACCTCCATCCATGGCTCTGCTGTGGATTT
AGCAAAATGGTTATGGCTGCATGACTGACAGAGTTGCCTGTGCTGTCCTGGGTGTACTCTGGAAGGCCCAAACAGGAAGT
CCACATTAATAGTTCAGAGAAGGGAGATCAGAGCACACCACAGCAGTTTGAGAAATTCAGTTCAGTGTTTAAAGATTGTT
GTGGGATTTTTGTTTAGTAAAAGCAGCCATGAAGCTCATGGTTTAATCAAAAAACCCATC
>M00285:128:000000000-BF978:1:2109:9640:6573_1:N:0:46
CACTGTAGCTCACCAGGAAAAGGCAGAAATAATATAAGAACAATTTCTACATTGTTAAAGATTTTTGTTACTACAATACT
CATTCAGTTACAGGTAATGCAGAAATCATTATAAATGTAACATAAAGGATTTTAATGATTTCAGAAGAGGAATTCCATGT
TTAGACAAAGAAAAATTGGTCAGAAATCAAACCTTTTAATATTTTTGCAGTGTTCAGGATTTGAGGAAGAAAAATCAACT
GATTTTCCATTAGATGATCTGTAAGAATGTAATGGTTATGTATGTAATTTCTCCTCTTTT
>M00285:128:000000000-BF978:1:2109:13350:6574_1:N:0:46
AAGTGTGAGGTGGTGCACTTTGGCAGGATAAACTCCAGGGCAGAGTATGAGGTAAATGGCAAGGTACTTGGCAGTGTAGA
GGAGCAGAGGAATCTGGGGGTTCATATCCACAGTTCACTCAAAGTTGCCTCGCAGGTGGATAGGGCTGTTAATAAGGTTT
ATGGGATGTTAGCGTTTATAAATTGTGGGATTGAGTTCAAGATCAGAGAGGTGATGATGCTGCTTTACAAAACTCTAGTT
AGGCTGCACTTAGAATAATTGTGTTCAGTTCTGGTCGTGCATTATAGGAAGGATGTGG
>M00285:128:000000000-BF978:1:2109:15173:6575_1:N:0:46
TAATATACTATTACAAAAAAAATTTTAGAATCTTAAACTGTAACCCCAAAAACTACTCGTCATATGTGTGTGGCAAATTC
CTAAACTCCAAGTCCAAGAATTAGTTCTTAAAGTTCAGTTCAGTAAGCCGTAAGATGAAACACGAATAAAGGCTTCTGCA
CAAGCACTATCCACCGAAGACAAGACATAGATATAGAGAGAACTTAGAGAGGAATCACAAAATCTGAATGTTCCACTCAG
AACTCAAACGACACTTCAGGGCT
>M00285:128:000000000-BF978:1:2109:8842:6575_1:N:0:46
TATTTTGTATCTCCTGCGCTGGCCCTTTAAAGTCAGTTACAAGTCCCGCCCCCTCTGGGCAGAAGTGACATCAAAGAATG
TCACTGATTGGCTTTCACTCGCGGGCTTTTTTCTCTTTTTTAACAGAGTGGGATGGCCGGCGCCATCTTGCTGCTGGTCT
GTTTGTTGAAGCATGCCCTGTCCATGGAGC
>M00285:128:000000000-BF978:1:2109:7796:6576_1:N:0:46
TTAGCAGCATCATCAATTTTGTCTAAGACAAATTCCCAAAAATTCCATGTATGCACTGGGTGGGGTGGACAGGTGGAAAC
AGGGGAGGGGGCTCAGTGGAGGGGTGTGTGTGTGAGAGAGACAGAGAGACAGAGAGACAGAGAGACAGAGAGACAGAGAG
ACAGAGAGACAGATAGACAGAGAGAGTGAGAGACAGAGAGTGA
>M00285:128:000000000-BF978:1:2109:22902:6579_1:N:0:46
ATATAGAGCATGCATTTTAATTAGTGGAGGAATGCTGCTATGAAGAGTTATTGTGCCTGGCAGTGAGAGGACTGAATGAA
TGCTCACAGCTTGACAGGCAAGCTCAATGGGCACAAAAGGCTCTGTATCTGAACTCCCACTCACCCTTACAAGGCAAGAC
AGATGGATGCAGATAAAAAAAATAAATCAATCTTATTTGGCTAACAGATTTAAACAAAGAATCAGAATGGTTGCATTCTA
ATGCCAAGATTGCTAACATTTTGCACACAAATGAAATGAATAAAATTCTAAAGCACCTCC
>M00285:128:000000000-BF978:1:2109:16408:6579_1:N:0:46
CTCTCCAAATGTTCATAAATCCTGCCTCTCAGGATCCTCTCTATCAGCTTACCAACCACTGATGTAAGACTCACTGGTCT
ATAATTCCCTGGGCTATCCCTACTCCCCTTCTTGAATAAGGGAACAACATCCGCAACCCTCCAGTCATCCAGAACTACTC
CCATCTCCATTGACAACACAAAGATCATCGTCAGAGGCTCCACAGTCTCCTCCCTTGCCTCCCACAGCAAACTTGGGTAC
ATGTCATCCGGTCCTGGTGACTTATCTAACAATGCTTTCCAAAAGTTTCAGCACCACCTC
>M00285:128:000000000-BF978:1:2109:16212:6581_1:N:0:46
GGAGGCCATTAAGAATATTGAAGAAAGCAAAGTGGTAAACGTTGTCCACTAAAACTTCAGTGAGCCATTCTACAATGCCT
CACATCGCAGGCTGTTCCAAAGGGTGAGGCCACCCCGCACCAAGGCCTAGCTGCCTATTTGGTGTTACAATGTGTGCAGT
GTTAACAGAAGAGTATCCCGGAGGATTGTTGCTTTTGTCATTGGTGTCAACCAGAGTTCCGTGAGGGGACCTCGGTGGGG
TGTATTATGGGGTGGGGGCCAAAATGTTTGGCACCCCGGTTAGGAATTCCTGTTACTGGG
>M00285:128:000000000-BF978:1:2109:9432:6581_1:N:0:46
GTGTTGGTAAGGTTAATGTTCTAGAGTATGTAGATATCAAGAGAGAGGATGTGTTGGAGCTGTTAGAAAATGTTAGGACA
GTTAAGTCCCCAGTGCCTGATGGAATATTCCCCAGGCTGCTTTGTGAGGTGAGGGAGGAGATTACTGAACTGTTAGCTAG
GATCTTTGAGTCCTTGTTGTCCATGGGAATGGTATGGGCGGATTGGAGGTAAGCTGCTAGAAAGGGTTCTAAGAGATAGG
ATCTATGAA
>M00285:128:000000000-BF978:1:2109:14648:6582_1:N:0:46
ACAATTAATGCTTTATTATTTAACGCTAGTGGGAGTGAGGGATACAGAGAAAGAGTAAACAGAGTAACTGAGCTCTGTAC
TGATCCCCACTGAAAGATTTACATATTTGTGTCCCTCCTTTTATACTTAATCTAAAGATGCCTATGTGCAGTTGCACATA
CTTGAGCAGTTGCTTACAGCAAACTTTAGCAAAACATGATATGCCTTAAGCACTTCTTTGTTCCACCCAAGCACCTGCAT
ATCTTGCAGTCATAACTGTAG
>M00285:128:000000000-BF978:1:2109:9258:6583_1:N:0:46
CTGCTTTTTAAAATAAAGGGATAGGCCATTTGGCCCCTCAAGTCTTGTGGGTCATTCGATAACATCATGGCTAATTCAAC
TTTCCTCCCCTCATCCCATGATCCCTGATTGAATATTCAAAAGTTGAGGTAAATTTTTAATCTCCATGGCTTTCTGGAGA
AAGGAATTCTAAAAGCTCACAACCCTTTAAGAATTTTTTGTTCTTTTCATACCAAACGAGATCCTGTTTATTCTGAGATC
>M00285:128:000000000-BF978:1:2109:22440:6583_1:N:0:46
ACGATAACTCATTTAGTCCTCTTGAAATATTTTCTTTTGTCCTCCTGAGAAAGAAGTCAGAGCCCTGGTTGGACAATTTA
TCCAAAACAAGGGAACCAAGGGATGTACGGTCGGTACAAAAAAATGGCTCCTCCCTTCCGTGG
>M00285:128:000000000-BF978:1:2109:19895:6584_1:N:0:46
GCGTAGCCAGGCGACCAATAGGGTTGGAGATGTGGAGGTGCTGAGGAACACGAGGGACCTCACCAGAACTCTGGAGTCAG
GGTGACGTCAGGAAGCACCTGTTCTTTCTAAGGTTGGTGGGAGGATCTGCTGAGGTGGCAGTTCACTTACTAACGTCACA
ACCAATGTTGATAGACCTTCTCTGAGTGAGCAATGGAGAAGGGATGGGGATGAGTGGAATTAAATAACTACTTGGCACGA
CTGCATTCGAGGATAGAACAGGCTTGGAG
>M00285:128:000000000-BF978:1:2109:14016:6586_1:N:0:46
TTTCAGAAACAGGCTGATAAATGGCAGGTAACATTTGTGCCATATTTGTATCAGCTCCATCTATGAAGGCCATAACCATC
TGGTGGTAATGTTGACCAGAAACTCACTGTGGCTGCTTGAACCAGTCAGAGATTGGGTCATGTCCTGACACCCAAAATCC
TTAACATCAT
>M00285:128:000000000-BF978:1:2109:10744:6587_1:N:0:46
GCCTTCCTTTCAAAGGCAGATATTTCAACTTCTCCCTCATTTAGAAAGTTCATAAAACTTTTACCCTTGAAAGATAATAT
AGTATTTAAAATCATGCTTTTATTTCAACTGGGATGTTCCCGTCAAGAAATAAAGCCAATACTTACTCCGGGCTAAACTC
ATCATACTTTCAAGAAGCTTCTTCTTAAAATCTTGAACATGCTCACAACATTCTGTGAAGGCATCTTTACATGATTTTCC
AAGTCTTATCTTTCTCACTCTTTTACTGCAGCTGAAACGCATGAAGTTCTCCTTCATTCC
>M00285:128:000000000-BF978:1:2109:23259:6587_1:N:0:46
GAAGACAAAAAAAAACAGAAAAACCCCAAATCAATATTTGAAAAAAAATTAAAAATCATAATAATAAAAAGTAAATTAAA
CCAAACATGAATTTAAAAAAAGGGGGGAAAACAAAACAAGGAGAAAAAAAACTTGGCTAAAATTCAATAGAAATAGAACA
ATATAATGTCGTCAGCTCGGTTTCTCTAAATTAAAAAAAAAAGTTAAAGAAGGGAAACTACATCGTATGAAATTATTGAA
TAAATGAATTCCAGATATCTTCAAATTTAAGCGAAGAATCAACAGTACCACTCCTATTTT
>M00285:128:000000000-BF978:1:2109:18101:6588_1:N:0:46
GTGACTTTCTCATGCATTGTGAAAATGGTACATGGTTCATTTATGGAACCAAGCCACATATTTTGGGCTGTGCACAAACA
TTTAACTGGAAGTGTATCCAGAAAGTGAGGCTCATTATGATTTCTTTCTGCTTTTCTCCTTCTTGCCAATTTTTTCAATT
CTTCTTCTTTGAAACGCGTTGATTCTTTCCTTTAGTACTGTTCTACAAGCACTAATTGCTTCCCAACACTTTGCCAAAGT
GATTATTAGTTTGAGTATGACCAATTTATTCGACCACAATAATGTCCCTGTGGTGCCCA
>M00285:128:000000000-BF978:1:2109:25594:6589_1:N:0:46
AGAATGACCTGTGTGGGAGAGGTCCTTGATTTTGTTGGCTGGTTTCCCAAAGCAGTGGAAAGTAAAGACAGAGTCAATGG
AGTGGAGGAGGGGAGGCTGGGTTTCAGGATGGACTGAGCTGTGTTCACAACTCCCTACAATTTCTTGCCGC
>M00285:128:000000000-BF978:1:2109:20472:6590_1:N:0:46
AAGGGCGTAGACAGGTGGAATGCGCCCAGTCTTTTTCCCCAGGGGCGGGGAATCAAGAACTAGAGGGCGTAGGTTTGAGG
TGAGAGGGGAGGGATTTAATAGGAATTGGAGGGGCAACTTTTTAATTTTTTTTTTTAATTTTAATTTTATTTACAGCATG
GTAACAGGCCCTTTCTGCTCAACGAGCCCGCGCCGCCCATTTTAAACCCCCAAATTAACCTACCCGTACATCTTTTAGAA
TGTGGGAGGAAACCGGAGCACCCGAAGGAAACCCACGCAGACAGAC
>M00285:128:000000000-BF978:1:2109:18428:6591_1:N:0:46
ATGGTGATTGTCCATTTCTCGCCATGGATGGTGCCTGACCCACTACGTTCTTCCAACATTGTGTGCCTTGCTCTAGATGT
TGTATATAATTGTCACCAAGAACCAGCTACAGAGTTTCCAGGTAAACAGCCATTAAAACCCATGGATTTTCCCACCATAA
TCTGCATTCCAGTTTTAATCATAAGGCATAGCCCAATACATTTGCAAAAAACAAGCAGAGTGATAACCCACCACCTACCT
AATTAAAACAAGGTAACATTGTCAAAAAAAAAACCCATTAAATCTGTAGATTATACATGG
>M00285:128:000000000-BF978:1:2109:14867:6593_1:N:0:46
TTGGGTGGAGATCCCTCGGGAAAATATCATTTCCCAAGGTATACTTAGGGCGTTGAATTGCAGTGGTAGCAGAGATGCCA
GTGCGGTATTCTATCCATCACCGCACAATAAGTTCAGAGCTGATTGTTAGCTTCACCTCCAGCTTCCAGCCGGTACCTAA
AACTCCGGACTGCTCTATAGTCCAAACAATCAACGATTTCAGCCTCAGATATTCACAACCACAGAGCATCAGCGAGTCCC
TGGGTAAAAGGAGCCCAGGACAACACAGCGTTTCATTTCACAAGGGGGGACATCATCAC
>M00285:128:000000000-BF978:1:2109:16792:6596_1:N:0:46
GTAGGACCGAGAGTAAGCCATTCAGCACACCATGTCTACAAGGCCATTCAATAGAAGCATTGCTGATTCGACTTTCTTCA
TCCACTTTCTGCCCTTTCCCCACAATCTTTGATTCCCTTATTGATTAGAAATCTATCACAGCCTCAAATATACTCAATGA
CTTTGCTCCCACACCTCTCGGCCGAGGTGTTCCAAAAACTCACAACCTTCTTAGTGAAGAAATTCTTCCACATCACAGTC
TTAAGTGGACTCCCCTTTATTCATAGGCTATGCCCTCTGGTTCTGGACTCTCACACA
>M00285:128:000000000-BF978:1:2109:20392:6597_1:N:0:46
ATTTTAACTATTACTATCAACTTGGTCAGTTTCTTACTGCATGGAAACAAGCCATTCGGCCCAAATCGACCATGCCAACT
GTTGCCCAGTGAGCTAGTCACATCTGCCTACATTAAACATCTACTATCCACGTACTTATCTAGATGGCTTTTAAATGATG
CTAATATTCCCACCTCAACCACTTTCTGGCAGCTCATTCCAAATACATACCAC
>M00285:128:000000000-BF978:1:2109:6081:6598_1:N:0:46
GTATTGGAAGTGATGCAGTGGAGATTCACCAGGTTTATTCTAGAGATGAAGGGGTAGATGAGTGAAGAAAGGTTGAGCAG
GTTGTGGCTATACTCACTGGAGTAGAGAAGAATAAGAGATAAATATACATTATAGAATTCTGAGGAAGACTGACAGGGAG
GATGTTGAAAGGATGTTTTCCCTACAGAGACAATCTAAGACTAGAGGGCATAACTTCAGAATAAGGTGGAGATGAGGAGG
AATTACTTCCCTCGGACGACTATGACTCTTTGGAATACTCTACTTCAGAGAGCTGTGCTG
>M00285:128:000000000-BF978:1:2109:21574:6598_1:N:0:46
AGCTTTCTTGGCTGTGGCATCTATGTGGTTAGACCAGGACAGGCTGTTCATGATGTTCACACCCAGGAAATTGAAGCTCT
CAACCCTCTCGACCTCAACCCCATTGATGTAGACAGGTGCATGTACACTGCCCCCTTTTCTGAAGTCACTGACCAACTCT
TTTGTTTTGTTGACATTGAGGGAAAGGTTGTTGTCATGACACCATTCCACTAAGCTCTCTATCTCCTTCCTGTACAACGG
TGGGATCATCTGCAAACTTGTAGATGGAGTTAGAGCAGAATCTGGCCACACAGTCATG
>M00285:128:000000000-BF978:1:2109:17040:6599_1:N:0:46
GCTGGGAAATGTCGCCAACAGCCTGAGCCAGAAGCAGGAGTCAGAGCTTCCAAACCGCCACTGACTCCTTCAAGTTAAGC
AAGGGAAAACCTGACTGATCTGAGACAGCAAGCAACTGAGTGGAATATCTCATGTGTCGACAGCAGCTCCACATCTGCAA
ATCAGCAATTGTTATTTAGAGACGGTGAAACATAAACACTCTTAATTATTTAAGAAGATGTGAAGCTAATGCTTTCTGTT
TGCTGCAGCTTCTCTTCTTCATTCAGAACCTCCAACCCTCAGTCCCCTTTGCTTCAGGCT
>M00285:128:000000000-BF978:1:2109:23664:6599_1:N:0:46
AGCATCAGCAAGGATCCTGACCTTGCACTGGGAAAGTGGTTTTTGAAGCTAAGGATGCTTCCCTGTGGAATAATTCTTGG
TGTTCTTGTGATTGGCTTCCAACAACAACAGCAGACTTCCTGTGTGAAGGGCTTGACACCAATGCATGACTGTTACTGAA
TTGTTTTTGCCAGATTCATTGCTGCTGTACTTGTTCAAATGTTGTTCTATCAAAGGCAGCTACTTGCAGCATATCTTTTG
CAATGCATAAAGC
>M00285:128:000000000-BF978:1:2109:3526:6600_1:N:0:46
TTGATGTGTTAAGTGACAACATCAGCACAGTAGTGTAGCAGTTAGCATAACACTTTACAGCACCAGCGACCCAGGTTCAA
TTCCGGCCACTGTCTGTAAGGAGTTTGTACGTTCTCCCTGTGTCTGCATGGGTTTCCTCCGGGTGCTCTGGTTTCCTACC
TCATTCCAAAGACGTACGGGTTAGGAAGTGGTGGGCATGCTATGTTGGTGCCGGAAGCGTGGCGACACTTGTGGGCTTTC
CCCAGAACACTCAGCGCAAAAGATGCATTTCACTGTGTGTTTCGATGTGCATGTGGCTG
>M00285:128:000000000-BF978:1:2109:16263:6603_1:N:0:46
ATGTACATGGCCTGGAAATAACCCGTGAAATGGAGGCACGAATACATCTTTAATTGCAATGCAGCAAGTACAGGCTGTAA
ACTTGTCAGAATTGGGAGATAAGTATTCTGGTGCATGTGGTCTCCAGAAAGGATTGGAAAACTGGGATTTCATAAGTATT
AATAATATATAGATGATACGATAGAAGCAAACACAGCAAGTTATGTAATTGAATGAAATGTCATCCACTTTGGGTTTGAG
AAAGACAGATCAGAATATTTTATTGAATGGTGGTGAGACGCTAATAGCAGTAGAGAGGTG
>M00285:128:000000000-BF978:1:2109:16220:6604_1:N:0:46
GGTCACAACAAGGTACATTGTTAGGTCAGAGGTTTCTGAGGTTTGACTGTTTTAAGTAGTTTTTTTAACATGTATAGTGT
TTAATACACCTCTAGTGGCTGTTCAAGGAATGACTGCTCCTTAGCTTATTGGTTCATCCTTCAGGTGAATATGTGTGCTC
TCATTGGTTG
>M00285:128:000000000-BF978:1:2109:4030:6605_1:N:0:46
CAATTTAACTGCAATTCATACCAATCTTTATGAAAAAAGTATTTTTTGCAATTAGCTCATTTCATGTGTGCAGATGGATC
TTGTTAAACAAAAATCATTCATTGTGCATTATGAGACAAAAAGTGATTTAAGTTCATAATGTTGATTGGTAACATGCAAG
CACCACAATATTTGAGAAACCTGAAGGATCAAGTGCATAATTAAACATACTTAGTGTGATACTGCACAAGATAGTAGGAA
AATTCAAGAGTACATGAGCGAGAGAGGGAGGGAGGGAGAGAAAGCGAGAGAGGGAGGG
>M00285:128:000000000-BF978:1:2109:9264:6606_1:N:0:46
ATGCTTTTGGCCTAGCAACATTTTCTTTAAAAATACTTAAAATACTGCATAGTTGTTACTTCCATAATCATTCGCAAAAC
ACATCTATCAGATCTCCAAGCACCGATGTAGACTTTCTGGGATAGAAATAATAGCTAAAGCAAAAATAAGGAAGAGAAGA
ACATCATTCATACATTTGTTTGCACAACGATATTATCGAAGACCACACTGAATTAAACAGATATGTACCTTATAAGCTAC
GTAGAAAAAAGATGACATACAGAGAGAACAATGTCACACACTTGCAAGCTTTGTAGCA
>M00285:128:000000000-BF978:1:2109:24327:6606_1:N:0:46
GTGAACCTGTGGAACTCCTTACCACAGAAAGCAGTGGAGGCCAGATCATTGGGGATATTCAAGGAGGAAATAGGTAGATA
TCTAATTGGTTGAGGTATCAAGGGATATGGAGATAAGGTGGGAATTTGGAGTTAGAATAGTTTTTTCTCATTTTTCATCC
TCTTTTTCCCCACCCTCCCTTCCCTTTGGTGCAGACTCGATGGGCCGAGTGGCCTGCTTCTACTCCATTATCTTGTGATC
TCATTATAAATTTCCTATC
>M00285:128:000000000-BF978:1:2109:10070:6607_1:N:0:46
GTCGTTTGGTAACAATTATTTAACTGTACCTCTTACACCACTGAAAAGGTAATCTCTGATATATCACCAGATTTCTTATT
TGGCTAAAACAGCATTTTATTAGATAAAACCATTCATTTGCCAGTTCCTTCACAAACCCATGGAGTACCAACAGGAATAC
AGTTGTAGTGTATGTATATTGATGCTGCTGAGCCGTTTGGTAACAGTTATTTAACTGTACCTCTTAACACTGAAAAGCTA
ATCTCTGATATATCACCAGATTGCCTACTAGGCTAAAACAGCGTTTTTTTAAGCTAAAAC
>M00285:128:000000000-BF978:1:2109:14222:6609_1:N:0:46
TTTATTGGACTCAGGAAGGTTCAGGGCGGCATAAGTCAGCTTGTCAGCTCCGCCTCCATTAGTCTGTGGAAGTAATTCAA
TATCGGTCGTTATTGTATAGGCGAAGCACTTTTTTAAAGATCATCAATTAGTATCAGGCGTTAGCCAGTTTATTAAGATC
TTTCATTACTCCGAGTTTGCTACCTGATTATT
>M00285:128:000000000-BF978:1:2109:10038:6610_1:N:0:46
CCACATTCTCAGTACCTTCCCTCCAGATCCCACCATTCACCTGTACACTGAGTGCAATTTGCAGTGGCCATTTAAGCTAC
CAACCTGCACATCCCTGATTTTTGGGAGGAAACCAGAAGAGAAACCCATATAGTCACGGTAAGAATGTGCAAATTCCACA
CAGACAACACCCAAAGTCAGGATCGAATCCAGGTCTCTGGAGCTGCAAGACAGTGTCTCCACCAGCTGTGGC
>M00285:128:000000000-BF978:1:2109:25637:6611_1:N:0:46
CTAACCAGAGTTCTGTAGAGCTGCATCATTACATTGCGACTCTTAACCTCGATCCCACAACATATGAAAGCTAACATCCC
ATGAGCTTTCTTAACTACCCTATCCACCTGTGAGGCGACTTCATTGATCTGTGGATCTAAAACCCCAGATCCCTCTGTTC
CTCCACACTACCCAGAATCCTGTCATTAACCTTGTACTCCGCCTTGGAGTTTGTCCTTCCAAAGTGTACTACCTCACTCT
TCTCCAGATTGAACTCCATCTGCCACTTGCCAGCCCAGCTCTGTATCCTATCAATATCCC
>M00285:128:000000000-BF978:1:2109:18381:6611_1:N:0:46
TGGAAACAAGTCACCCCTAATGCAGAGAGGCTGCCTGAAAAGAGCACACATGTCTTAGCTGAAGCAAATAAATTATGCCC
ATCATCATTGCCCACTTTTGTATTGTTTAGCATTGAACTTTGCTTAATTCTGAACTTGTCATAAAAATCGCAGATTTCTG
T
>M00285:128:000000000-BF978:1:2109:20289:6614_1:N:0:46
CCCTCCATCGGATAACCAATCCTGTATCCATGCTAATACATCACCCCCAACTCCATGCATCCTCATCTTATGGATAAGTC
TTTTATGCGGCACCTTATCAAATGTTTTCTGGAAATCTCAGAATGCAACATCCACTTGATCCCCTCTATCCACTGAGATC
ATTATATCCTCAAAGAACTCCAGTAATTTTGTCAAACAGGACCTGCCCTTCCTGAATCCATGCTGTGTCTGCCTGATGAA
ACCACTTCTATCCAGATGTCTC
>M00285:128:000000000-BF978:1:2109:27618:6614_1:N:0:46
ATAATTATACTTTATTTCCAGGAGCTGTTTCTCCCAATTATATCGTATTGTTCTAGGTTACCCTTGCATTGGCTGAACAG
CTGGATTTCCAGCCTAAGAAGTCCAAGGAAACGATTGAGTTCAGAATGAAATTTGAAAAGGAGAAGCTGATGACTGGAGT
GTCGACATTTCAGAGGAACAAGGGGAATTACAGAAGGATGAGAGAAGAGTTGGCCCAGATTGATTGGAAATATAAGCTCG
CTGGAGGGACGGCAGAA
>M00285:128:000000000-BF978:1:2109:15515:6615_1:N:0:46
TAAAATATATGTTCACAATTTTAAAGTGGGTGTGTGAAGATTTTATCTGACCTTTTGTGGTGTACTGACAGAGCTACAGC
TGTGCTTAGATGTGAACTTGTGCTTCTGTTAACCTATGGCATGATATGACTGTGTACACATTATATTCATTTGAAAT
>M00285:128:000000000-BF978:1:2109:4336:6615_1:N:0:46
GCTAGAATCCCTTATTAAGGATGAGATGGTCGCATATTTGGACAGCAATGATAGGATTGGGTCGAGTCAACATGGATTTA
CCAAGGGCAAATCATGCTTGACTAATCTATTGGAACTTTTTGAGGAGGTAACCAGGAAAATAGATGAGGGAGAACAAGTG
GATGTTGTATACCTCGACTTTCAGAAGGCATTTGATAAGGTGCCGCACAGGAGATTAGTGTGTAAGGTTATGGCTCACGG
A
>M00285:128:000000000-BF978:1:2109:18337:6621_1:N:0:46
CTGACTTGTGACCCACCTCCATATGGGGCCTTTCTCCCATATCCCCTAAAATCTTAGATAACAGAAAACGACTAATCTCA
GCATTAACATTAACAATTAACCTATAGTCATGCATCATTTGTGAAAGAGAGTTTAAAATCATCATCATTTTCTCGGTCTA
GAAGGGTTTCTTATCTGCACTTCTGAAAATCCTGGTTCTAATTTTTAGACTGTGCCCCCAAACAGCAGAGATGGATTCTC
CCTGCCTACCCCTAATAATTTAAAAACCTGACTAAATTCTGGGGAATGCAGCTGAAGTCT
>M00285:128:000000000-BF978:1:2109:25041:6622_1:N:0:46
GGAACAGCATTGGCTACTTGTTAGATGCTGCTTGACCCACTTGAGTTCTGGCAGTTTATTATTTGCTCCAAATTCCATCA
TGTGCAACGTCTTTTTTCTTTTCTCTGGAGCTTATAAATGATGCAAAAGTAGCCCTGATGTATTCTTGGTGGAA
>M00285:128:000000000-BF978:1:2109:17854:6624_1:N:0:46
CGACATTTGCTAGTCCTGTTCTCAACCACCCCCCACCACCCAACTTCATCCCACCAAACCAAAACTTCAATTCAAATTAA
ATTTCTCACTTTCCATTTTTTGGTACTAAAATTTACCTAAGTATGGTCCATCTTCTCTGACCTTCAGAGTAAAGGACAAG
GTAAAATGCAGCAAACAGATACTGCCTTGCACAAAGAATGCAGATTGGGTATTCTTTTAATGATTTGTTTACGGGAATGA
ATGTGAATCTCCCATCACTTTGCAATGACA
>M00285:128:000000000-BF978:1:2109:19220:6626_1:N:0:46
GGCTGTTCAGCAAAAAGCTGCCAGCTTTTTGTAGCCCAAACTAAGATTGTGAGCTTTAACTCACAATTTGTTTAGTCTCA
CCTTTTCGTTCTTCTGGTTTCCTTTCTTCTCAAACAAGTTAAGTTTTTGTCTCGTAATGCCCTGCCCCTAAAGTCACCAA
ACCAGAATTTGCTGCAACACTGGCAACTTCCCGTAAATCTAACTTGTAATTTTATCCTGTTCACTGAGCCCTTATTGGCT
TAAGGCCAGCCTAACATTCCAGTTGAGGTAGGAGCACAGATACCTACCTTTTCTC
>M00285:128:000000000-BF978:1:2109:8909:6626_1:N:0:46
CTGATAAGTGGCAACTAATATTTGTGGCACACAGACAGTGAACTTCAAGAACTGAGAGTATGACTATCTACCCTTTACAT
TCAGTTGCATTACTATCACTATGTCCTCTGTCATCAACATCCTGGGGGTTCACCACTGACCAGTAACCAACTTGACAAGC
TGTTCAGAGGCAAGGCATCCTACAATAGGAGACTTACCTCTTCATGCCCCAAAGCCTTTCCACCATCCACAAGGCACAAA
TTGGG
>M00285:128:000000000-BF978:1:2109:6102:6627_1:N:0:46
TTATTCAAGTCCCTCATGCGATGAGATGGACTATGACCTCACAATCTACCTTGTTGTGACCTTGCACCTTATTGCACTGC
AATTTCCCTGTAGCTGTGACACTTTACTGTTCTTGTTTTTACCTGTACTAGATCAATGCACTCTGTAATAACTCAATGTA
ATTGCACATTGTGATGAATTGACCTGTATGATCGGTTTGCAAGACAGGTTTTTCACTGTACCTTGGTTTATTATTGTCAC
TTGTACCAATACCAATACAGTGACCCCCCCCCCCCAACCCCAAACTACCTGGGGAGCAA
>M00285:128:000000000-BF978:1:2109:6950:6628_1:N:0:46
GAGTTCATAGAAACTCTAATAAACTGAATCTCAATTTGTCCTGCTGAGAGACAAATGCCTTATATGATAATTCGTAGGTG
ACTTAAATAGAAGTTCCTTTTTTGCAAGTAAACATACCAATGAGAATATAGGAATTACAACAAAGGCATGATGTGCATAA
AATAATGAATGTTTGCCAGGTATAAAAATGATTTATATAGCAACTTCAACATCCCTTTCATAATTTCCAAATGCACTTTT
CAATCAATGAAATACTTTTGTTCTCTGGTCACTGTTCAATGCATGTAACACAGGAGCAAT
>M00285:128:000000000-BF978:1:2109:25632:6631_1:N:0:46
AGTGCAATTTCCAAGGGTCAACCAGAGGCCTGTTTAAAAGACAATTGAACTCTTAAAACAAAGATTCACTGTCTTCTGTC
TCTTGGTTCACATTGGCTGAACAGAGAAGGGGAGTATCAGCAATGTTCAGGAAACAAATCTCTTTGTAGTTTTCCTGAAG
GTCCTGCTGGAAGAGAGGAAGCAGAGGAGAGAACTATTTTGTACCAGCACTGG
>M00285:128:000000000-BF978:1:2109:24655:6631_1:N:0:46
TGCCATCCGAGTGGACTGTTGGTGTTCGGTTTGGGCTGAGCTTCTGGACACTTGACTTTGCCCCCTCCACGGCCAACAGC
ACCTATCCCGTCTTTATCCCGTCTGCTTCTCACACCCTCATTTGTTCCTTGTGTTCCTTCAGTGATTTCAGCGCTCTCCT
GCCGACCTCCGTGAACCCCAGCTCAGCCAAACCCCAGATACCCCTACCTTCCTCGCACTGTAATTCATTGCCCCTGTGCT
CACTGACATTGGCTGGAGCACAGATCTAAAGTCCTTGCTGTTAAACCTCTCCACTGTCAC
>M00285:128:000000000-BF978:1:2109:22772:6631_1:N:0:46
ATACTGGTCAGGGATACTATTACAGGTGCAGAAAGGGTGGTTAATGTAGAAGGATCCTCTCAAGAATCAGTATGGATGGA
AGTTAGGAAAAAGAAAGGAGCAGTTACTCTACTAGGAATATTCTATAGGTCCCCTGGTAGCAGCAGGGATACTGAGGAGC
AGATTTGGAGGCAGATTTTGGAAAGATGCAAGAATAAAAGGGTTGTTACATGGGAAACTTCAACTTCCCAAATATTCCCA
GGTC
>M00285:128:000000000-BF978:1:2109:14227:6632_1:N:0:46
GGCAGTACCCAAGATCTGAACAGAACCCTGGTGCCAGAAACTGTGAGACAACACCTCGACCGGCTGCACCACTGATCTCT
GGTGGTTTACACATTCTCCCTGTGACCGCCTTTCCTCCCAC
>M00285:128:000000000-BF978:1:2109:20398:6633_1:N:0:46
TTTTCAGGATCAGGATAACCTTGCCAGCATTTATTGCTCATCCCTAATTGTCCTTGGGAAGGTGATGATGAATTTTGTTC
TTGAATTGCTGCATTCCTTTTATGTGAAGATTTTCCCACATTGAAGCTGGGTC
>M00285:128:000000000-BF978:1:2109:15747:6633_1:N:0:46
GATGTTACATGAACGGATTGAATCTGTATACAGCAGTGTGAAGTTCTGGGCACCGATTGGAATCTGGAAACAGTGGAGTT
AGGTGTTGAGAACAGTGGACAATCAAATCTACTTTTACCTCGTGGCTATTCAGCCCATCTACTATCCCATCATTGCTCTT
GTTGCTGTTCCAGTTAAGTCCCTGTCCAACGGCTCGACCAACAAAAAGGTGAGAAACAGTGGTCACGTGCGCCGGTGAAA
GGGTCTGGTGGGTGGACTGTTCGTGACGAGTTCCAGTTACAAATGCTGGAAGTCCGCTC
>M00285:128:000000000-BF978:1:2109:7715:6634_1:N:0:46
ATCTTATGTGCTGATATCTACACATAATAAATCCCACTTTGTAAATTGAACATGACCATTATGGGAGAAAGCATTTCTCA
CACATTATGGAACAGGGATCATAATCTGCATGCACAGGTTTTGAAAATCAAAGACAGGATCCTCTTCAATCAAGTGAGGA
GACATCTCAACTTTTCTCAATTCCCAAAGAAATCCAGCAAATGCAAGGTAGTGTTAAAATATTTAAACTGGAACAGCAGA
TCGAAGAGCACACGTCTGAACTCCAGTCACTCCGCGAAATCTCGTATGCCGTCTTCTGCT
>M00285:128:000000000-BF978:1:2109:24804:6634_1:N:0:46
ACACTCGACAGAATAAACATTAAAAAACATTAAATATTAAAAGCTACGGAAGTTAAAATTAAATTAGTACGCAGATTAAA
TTAAAAATGGCCGGTAAAGAAATAAATAGTTATTGAAGTGAACGGGCTTGTGTTGGTCATTTAAAGTACTGGTGCATGTC
TGTGCACCTAGCAGCTCTTAGTGTTAACAAAGGAAGATGGAGGGATGAGAGAGTTTGCAGTTCTGATAGCTTGCGGAAAG
AAGCTATTGTTCAGCCTGGTCTTTCTTGCCCTGATACATTTAAGC
>M00285:128:000000000-BF978:1:2109:6227:6638_1:N:0:46
TCTGGAGTCCATTTATTCAATACTTTCATACGATGTACAATAGAATAGAACAATACAGCACAGAACAGGCCCTTCGGCCC
ATCAAGCTGTGCCATCCTACAAACATCTCCCAAACTAACTCTTTCCACCCTCATATCCTACTATTCCACATTCTTCCATG
TGCTTATCTAACAATCTCTTAAACCCGTCCAACGTAGGCAGTGCATTCCATGCACCAACCACTCTCTGGGTGAAAAACTT
CCCTCTGACATCTCCCCTATACTTTCCACCAATTATCTTAAAGGCATGCCCTCTC
>M00285:128:000000000-BF978:1:2109:20250:6639_1:N:0:46
TTGTTTTCAACATGTTGACTTCTATCAATTACCAGGTTTTATTACCTGTGTTAGTTCATTGATAATCATTGTACAATCCA
ACAAGTTGTTACTGGTGAGACTAAGGATGAGTTGTTTATGTGAGGCAAGCAGTTGAATTGCATTTGGCAACCCTAGATAT
AGTGTATCTGTTGTTTCCCTGGGTTTGTTGACCAATTTGGAATTTAATAATATTATTTATATATTTTACCAAGTGCCTTA
>M00285:128:000000000-BF978:1:2109:25431:6639_1:N:0:46
AAGATCAAGACCTCAAACCTGACTTTAAGCTCATGGCGACTAGTCAGTGATCCTGGCCCTCTTGTATACTTATAAAATCC
AGATTACCTACAGCAAACACTTCAAAG
>M00285:128:000000000-BF978:1:2109:10152:6639_1:N:0:46
ATTAACTAAATGAAGAATTTTCTTCCAAGTCTCTATAGATATAGAAATCTGGAGTTCAATTTCCCAATCATTTTTAATTT
TGTCCAGTGAATCTACTCGTATTTTCATAATTAAATCATAAATTATTGCTGTC
>M00285:128:000000000-BF978:1:2109:27457:6640_1:N:0:46
TCATTGAATTGCACCTGTTTCTCCATTCAATTAGATCACTGGTGATCTTTTACCACCCTATCACTTTCCTTCTATATCTC
TTGATTCCCATAATAACTAAAAAAATCTATTGATTTGTGATGAATGTGGCCCAGAATCTTTTTAAGTGAAAACATTCTAA
TGAAAGCTCTTTCCACCTGTAAGGTGTCTTTACGACTCTCCCCTCATGTTTC
>M00285:128:000000000-BF978:1:2109:18328:6640_1:N:0:46
CTACAGAATAGCTTTTGTTGCATAATTTCCAAAATATGAGATTCAAAGTATTGAGAGGAAGGACAATTCTATAAAAACCC
CAAAACTGTAATAAGAAAGAAGATGGTAATATCACCTTGCACGTTGAAAATTGTTGATGTATGGAACTGGCTTCTAAGTG
ACAAAGCATTCTTGATAAGTGTATAAGAAATGGCAAGTACAGATAAGATTTGAAAAGAAAGCATCTGTGGTTTGCTAGTT
TGAAGCAAACATCAAATCAAAGAAAGATTATTTGATAATCTCATTAATATAAGTTGCAGG
>M00285:128:000000000-BF978:1:2109:23079:6640_1:N:0:46
GCCCCTTCTCGCTGGGAGCCTACGGCTTGGAGCCGCCGACCTCCCCCGAGCACGGCATGTGGCAGCTGATGCTGGTCACT
TTCGTCGCCTACTCGCTGGTGCCGGTGCGGACCCTGCTGGCCATCATCTTCGGCCTGATGGTGGCCGTCTCCCCCATCAT
CGTCACCGCCACCGCGGTCACCTCCAGAAGGCAGAGGCTCTGGCGCACGGTAAGTCCCCCGCCCGCCCGCTCCTTCCAGC
GGAAACCTCTTCCCTTGCGGCGGGACTTCCGAACAAAGTCCTTGGCTCCACTCCGAA
>M00285:128:000000000-BF978:1:2109:7408:6641_1:N:0:46
CCTATTTATTCTCATCAACTATCCTCTCCACCTCAGACTCTACCATCCATGCACACGTTAGGGTCAATTTAGTGTCCAAT
TGACCTATCAACCAGCATGTTTTTGGGATGTGGGAGGAAACCAGAGCACCCAGAGGAAACCCATGCAGTCACAGGGTGAA
CAAGCAAACTCCACACACTGGAGACACAAGACCGCAGATGCTGGAATCTGGAGCAAAAAAACAATCTAACTGTCAAACAA
TCAAACAGGAGTCCTGATTGCAGGGTTTTGACCTGAAACATCGACAATTCCTTTCCTCCC
>M00285:128:000000000-BF978:1:2109:24232:6641_1:N:0:46
TACAAGAGCCGGACCCGGGCCACGAAGTGCGGTCCGAACCCGAACGCTCGCAGAGTGCCCTCCAGGAAGCCGTGATCCAC
CCGGTCAAACGCCTTCTCCTGGTCAAGGGAGAGAAACGCCGCCGGGGGTCCAGTCTCCCGGATCAGTTGGATCAGGTGCC
GGATCAGGTGGATGTTATCCTGAATGGACCGACCCTGGACAGTGTAACTCT
>M00285:128:000000000-BF978:1:2109:15382:6642_1:N:0:46
GCCCTGGGGAAAAGCCTCTGACTATCTACCCGATCAATACCTCTTATCATCTTATACACCTCAATCAGGTCCCCCCTCAT
CCTCCTCCTCTCCAAGGAGAAAAGGCCGAATTCCCGCAACCTGCTCTCATGAGGCATGCTCCTCATTCCAGGCAGCAACC
TCGTAAACCTCCTGTGCACCCTCTCTGTGGCCTCCACATCCTTCCTGTTGTGAGGTGACCAGAACTGAACACAAT
>M00285:128:000000000-BF978:1:2109:14433:6643_1:N:0:46
CAGGAAAAAAAAGTGGTTAAAAAAGGGTATAGGGCAGTTATTATCAGCCACAGAAAGAAACTTGAGTTACAGCAATTTAT
AGAAGGTGAAGAGGCAGAAGAAGAGTTATTTACAGAAAAAAAGCAGACTATTTCCTCATGCTTGTCCAGGACATGGAAGG
GAATCCTGTGAATTGAATGTAGTTTTTTGTTTAACTCCATGTCAGTGCAAAACATTTCCAAGTTGGATGTTATGTTAAAA
GCAGCTCTTTTCATACTGCCAAGACATCATCCTTAACCTAAAAA
>M00285:128:000000000-BF978:1:2109:7317:6646_1:N:0:46
AATGAAGCATCCTTGAAATGATGCCCAACGATGCTTTTACATTTTAACCGGCTGCAGTGCAATCACTTGCAGGCATCTTT
GTACTCTTTTACATACATAAATGTTTTCCCCTGTAACTGTAATAAGGGTGCGCTGATAAACTCGATTTTCCCAGTTCTAA
TTCTAACATGGTAGTGGCATTGGTTCTGTCACTATGAGCTTCGTTTCATACTCTGCTTTTTTCAAGCACACATCTTTGGA
ACGTAGAACATTATAGCAGTACACTCCCTTTGAGCCAACATTTCATCCTGCTCTAATATC
>M00285:128:000000000-BF978:1:2109:4011:6647_1:N:0:46
CCTATCTTCATGGAGATGGTGACTGAGTACTCAGTCTAAAATCAGAGGAAGTTAACATGAATTTGTGAAAGATAAAGTCA
TGTTTCACTCACCGAGATGCATTCTTTGGAAGAACCCCTGGGTCAGTGGATGGGTGACTGTATATGAATGTTGTCTATAG
TCTACAGAGGCTGTTCTCAGCAAAGTTCAAGGGTAAATGCAATCAGAAGTAATCTTATGCCATGCTGGATGAAATGTTCA
TTCTTGGAAAAAACAATAAGTGATTTTCCCTGAACACCTGTATTAAAGTCTCAGCTTTTT
>M00285:128:000000000-BF978:1:2109:22168:6649_1:N:0:46
TTGTGCCATTGCAGAATAAATGGTGACTAGAATTTTGTGCAGTACTTCAATTCTGGCTAGGTTGATGTTTTATGCATTCC
ATCATGATCTTAATTACATTATCTACTTGCACTTCTACCAAGAACCTATATTTAGTATAGTCTGCTACTTACTGTGTCTT
CCCTGCCTTCACATATACATAGCCTGCATTTCTCTGGATTT
>M00285:128:000000000-BF978:1:2109:6884:6649_1:N:0:46
GAACAAATGAAATTGAAGAATCTATAAAAATAGAGACTACTTTCACCTTTGGTTGTGAATTTGAATGAAACTGCTGACCA
AAATCTAAAAAACCGTTGATTATCTTTCTTCCTTATGTGAGTCTCCTGAACAAAAATAATCTGAGCATTTGATCTCTGAA
AAATCTTTAAAATCTTCTTCCGCTAAAAATGGATTATTTAAAGGGTTGACATGCCATGAAATAACATTAATACACTTTTC
CATTTTGACAGATTTAAAAAAAACATGGCATGTATAGAGTTAATAGTATATCCGATTCTC
>M00285:128:000000000-BF978:1:2109:5439:6650_1:N:0:46
TGCCTTGGCGAAGCAGCCAGCATAATCGAAGACCCCACTCACCCGGGTCATTCTCTCTTCTCTCCTCTTCCATTGGGTAG
AAGATACAGGAGCCTGAGGGCACATACCACCAGACTTAAGGACAGCTTCTATCCCACTGTAATAAGACGATTGAACAGTT
CCCTTATATGATGAGATGGACTCT
>M00285:128:000000000-BF978:1:2109:10890:6651_1:N:0:46
GTGCTCTTCCGATCTCAAAGGCAAATGTTTCCTCCAGCATCTGCTTGGAAAAATCGATGACTGCTGGCTAAATTTCTGCT
GGTGAATTTTTGAATAAATTATGCTTACTTATCTTCATGGATAACTTTTGAAGTTGCTTTCCAGGGAGGGTAGGAATGGC
AGTCACACTGGCAATGACCTTTCCAGAAACAACTGCACCTGCTGTGGTCTCTGGCGGAAGCTCGGCACGGGTGTCCAAT
>M00285:128:000000000-BF978:1:2109:18472:6652_1:N:0:46
GCTGTGGTTTCCTCCCTCATTCCAAAGATGTGTGGATTGGTAGGTTAATTGGCCACTATAAAATGAGTAGTAGGTTCTGG
AGGCAGCTAATGGAAATGTGGTGAGAATAAAGTAGGATTAGTATGAATGGGTGTTTGGGTGGACTTGATGTGTTGCATAC
CCTGTTTCTGTGCTGTATGATTCAGCGAATCTTTGAAATAATGGCCGTGGGGCACTTGATTTCCACCTGAAAGAGCAGAC
AGAACTCCAGTTAGC
>M00285:128:000000000-BF978:1:2109:16768:6654_1:N:0:46
CAATTCATTACACAGTGCATTGAGGTGGTACAGAGTAAAAACAATAGCAGAATACAGAGTAAGGCGTCACAGCTACAGGG
AAGTGCATTGCAGGTAAAGAACATTATTAGTAATACTTAGTGACATAGAATTTAAATTTA
>M00285:128:000000000-BF978:1:2109:20961:6655_1:N:0:46
GCCTGACCTTCCAGTTGTCAGTCTCTGGCGGATTGTCCCAGCACCGGTCCAGCTGGACCATCACTGCGACACCTGTCATA
TTTCCCCAATGTTTCCCTCTCCATCCGCAGTGAGGTCCGCCTTGTGTCAGCTCCACCCTGTTTTAACCGTCTTATCTGTC
TCCGTGGTGGCGTGCTGTCCGGCGAAAGTTTCGGTGTTGGACAA
>M00285:128:000000000-BF978:1:2109:14004:6661_1:N:0:46
AATTGGATACCAGAAAGCTGAGTTTCCACTGTAGCACTACATGTTGGGTGGCTTCTGCTGGTAGTATATTGGCATATGAG
GCATCCACCATTAGGCACAATGTGAGGTTAGATCTGCAAGTATTGCAGGTTGCTGATAGTTATCTTCTTCCTTGAAAGGA
TGAGCTCCAGTCTCCATGCAAAACACTTTGATTCCAGTCAGACTGATAATGCACCAAATATGTTAATGTATACGCCCAGC
AATGTCTGCCTGTTGGCTGCTTATCTGAATC
>M00285:128:000000000-BF978:1:2109:7723:6662_1:N:0:46
GTCCAAGTCCATAGATCCCTCAAAGTTGTTGTGCAAGTTTATAGGGTTGTTAAGAAGGTGTATTGGCCTTCATTAGTCGG
GATATTCAGTTCAAGGGCCATGAGGTAATGTTGCAGCTCTATAAAACTCTGGTTAGACCACACTTAGGAATATTGTGATC
AGTTCTGGTCACCTCAGTATAGGAAGGATGTGGAAGCTTTAGAAAGGGTCCAGAAGAGATTAACCAGGTTACTACCTTGA
TTGGAGAGCACATCTTACGAGGAGAGGTTGAGCGAGCTAGGGATTTTCTCTTTCGAGCA
>M00285:128:000000000-BF978:1:2109:9192:6665_1:N:0:46
ATACGAGGCCCTGAGGGGGTTTGAAGGTCGATATTGAGATGTTTTCGCTAGTGGGAGAGTCTCGACCAAGGGGGCATAGT
TATAATATAAGGGGCTGTCCATTTAAAATGGAGGTATATAGAAATTTCTTTTCACAGAGGGTGCTATACCTCTGAAGCTC
TCAACCCAGA
>M00285:128:000000000-BF978:1:2109:20348:6667_1:N:0:46
AAGTGTTAGAAACTATTTTATTAATAACTACTTATGATAATAAGAAAAAAAGTAAAAATGTTAGATCTTAAACATTAACC
CCAAAAACTAAACCTAAAGTGTGTGTGTGTGTGGCAAGTTCCCAAACTCCAAGTCCAGGAATAGTTCCCAAAGTTTAGTT
CAGCAAGCCATAAGGTAAAACGTGAGCAAAGGCTTATGTAAAACCACCGTTGACTGAAGAGAAAATGTAGAGAGAGAATA
GAGAC
>M00285:128:000000000-BF978:1:2109:25966:6669_1:N:0:46
GGGAGGGAGGAGGGAGAGGGGTCGGCCAGGGAGGGAGGGAGGGAGGGAGGAGGGGGAGAGGTCGGCCAGGGAGGGAGGGA
GGGAGGGAGGGGGGAGGAAGACGTGTCAGCGAGGAAAAGAGAGAGGGAGGAGGGAGTGGGGTCGGTAAGGGTGGGAGCGA
GGGAAAGAGGAGGTCCACGACCGACTGAATTACAATAACACATCGAAAAACCGTATGCCGTCTACAGCATGATATAACAC
ATATGAGGCATGAAAAAAACAAGATTAAGAGTAATATATTAATCAAGAATAATACTAAA
>M00285:128:000000000-BF978:1:2109:4145:6670_1:N:0:46
ATAAATTTTACCTCAATAAAACACTTTCTGTCTCACAAGTAATCATCAGCCCACATCCTCTAAGTAGGAATAAGGAATGT
GGACATGAGTGATACAACAATATCCACTAAACATATCAAGGAGTATTACAGTTGTGGCCTCTCGGCTCACAATACTACTC
AGCAAAGATTATCTATTGATCAGGGATGCAGGATCCACTCAGAAGAGTGCCTGCTGGTGCTGAACCCAAATGAACATCTC
ATGCAAACTTTGCAAAACAACCAAGCAGAAACAGTAA
>M00285:128:000000000-BF978:1:2109:17976:6672_1:N:0:46
CTGGCATCTAGTGTTACACTCATAGGTCCAATCTAGTGTGGGCCAAATACAGGCAAGACTACATTATCTGACAATTTGTC
TTATTCTGAACCTTGGAAACCACACCCTATTACATCATTTTGAGTATTTCCATTTCTCATGACAGCTGTCCTTGTGACTT
GTTGGACATTGTTGCAGCACATCATGTGTGTCCCTGGTTAAGGTCAGCTTTATGCTGGCAAACCACAGCCCCTGGGAACT
GCTCCTCAACATC
>M00285:128:000000000-BF978:1:2109:10053:6673_1:N:0:46
CAAACTAACAAAGGGATATGTGAAGTTGTGAAATGGAGGCCAGAGTTGACGCTGATACATGAACCATAGAACAATACAGC
ACAAAACAGGCCCTTCTGCCCACCAAGTTGTGCCATCCTTCAAACGTCTCACAATCTAACTCTTTCCTCCCACATATTCT
ACTATTCCACATTCTTCCATGTGCCTATCTAACAATCTCTTGAACCTGTCCAACGTATCTGCCTCTATTACCACCCCAGG
CAGCGCATTCTATGCTACAACCACTCTCTGGGTGGAAAAACTTCCCTCTGACA
>M00285:128:000000000-BF978:1:2109:14787:6674_1:N:0:46
AATTAAACTGCTTTACAAGGCAAAGAGCATAGTTTTGGGGCATAAACTGCTCATTAAACACGGCTCAAGGTTAATTCCTC
AAAATCAATTTGCAGAATAAAGTTTCTGAGGTTTAAGCTATCCCTGCAGCACGGGAAGATTTGGAATATAATTAAATAGG
TGTAATTTCTGGATTAATAACCTAAACAGGCACTGATGCCAAACTTCTCAACCTCAAATGTGATTAAA
>M00285:128:000000000-BF978:1:2109:17866:6677_1:N:0:46
TGAGTGCTTGGGGGAGGGGGTATCTTGTTGAAGCTGTTGGAAATGGCAAAGGCTGGTCCGCTAAATGTAGGGCTCTCTGG
GTGGCTAGTGAGTACGATGGCCGCACTGTTCCTAACCAGGGCAGAAGTGGGTCTGAGATTAGAAATGCGGGAAATAGGTC
AGATGCGGAAGTGCTCCGCAAACACAGGCAGACGCGAAGCCACGTTCGAAAAATACGGCACACATGTCAAGACCGTGGTG
>M00285:128:000000000-BF978:1:2109:19730:6679_1:N:0:46
AGTATCTTTTGAAGTATGTCGTCATTGTTCTTCCTTGGATGAATCCAGCACTATTATGCCAGGCACTGGTGTCAACACCT
TCAACTTGTTCATATATAATATGGGTGTTTTTCTATAGCTGAAGCAATGCCAAGGGAAAGCTGTAAGAATCGATACCACC
CATAAGGAATATTGAACTTGCATAACTTGGAACTTGGCTATCCGATTGCAGTTGCTAGAAACATTTGATGCAGCTCTCTT
GTTAAAATATTATACTTTGGCAAACAGTGCCACAAAATGTTTTCATGAGTTGGAGTCTTG
>M00285:128:000000000-BF978:1:2109:4857:6679_1:N:0:46
TCAATGGATTAAGCTGAGAAAACGCTGTTTTAGGCAGAGAGGAAATCTGTGGATATATCAGCGATTATAATTTCAGGGGT
AAGTTGTAAAGTTAAATTACTCTTACCAAACGACTCAGCACCATGAATTCCATACACTACAATTGCTTTCCATTAGCTAC
TCCATGGGTTTTTTTTAGAAAGTAGAAAACCAGCGTATTTAGCTCATAAAAGGCTGTTTTAGCCAAAGAGGAAATGTGTG
GCTATATCAGCGATTAACTTTTCAGGGGTAAAAGACACAGTAAAGGAACTGACACCAAA
>M00285:128:000000000-BF978:1:2109:9009:6682_1:N:0:46
GAGGATCAAAGACCCCACTCACTCAGGTCATTCTCTCTCCTCCCCTCTCCCATCAGGCAGAAGATACAGGAGCCTGAGGG
CACATACCACCAGGCTCAAGGACCGCTTCTATCCCACTGTCATAAGACTATTGAACAGTTCCCTTGTACAATAAGATAGA
TTATGTGGTCAAGAGTCTATCTCGTCATGACCTTACATCTTATTGTCTACCTGC
>M00285:128:000000000-BF978:1:2109:8458:6683_1:N:0:46
ATAGCTTTTAATCGCTGCAAATGATTACAAAGGCTGGAATGTGGCATAGGTGACTATTTCAAACATGGACCTCAAGAACT
GTTACTTTTTTTTAAATCAACCCACCTGCCCTATGAGACCCACATAGACTCCATTCCCTGGTCAAACCAAGGTAGTGCTA
ATATCCTTCTGCTCACGACACAATTTTTAGGGCATTATCTTAATGTTAGATTTTATTTCTCACATAACATTGGATGGATT
AGGAGACTTAAATTGAAACAGTTTCTGTTAAGTCATTCAACAGGAGATAAAACATCCAA
>M00285:128:000000000-BF978:1:2109:6378:6687_1:N:0:46
AATAGTGAAAAACAACATTTAGTGTTTTACCTACTTACTAAGCAATCAAAATCATTTAAGAAGTCATACCAAGAAAATAC
AATATTCCACTTCCTTATCTTTTTGGTTGGAAGCTCTGCAAACCTCTTCTAATCCTGCACAAGAATGTACGATTAGTCAA
TTTGCAGATGGCACAAAAATTGTTAATGCGGATAGTGAGGAATATTGTCTTAGGCTACATCAGATCTGTGCAGAAAGCTG
GGCAGAGCACTGGCTGATGGAATTTAATCCTGACAAGTGCAAGGTGATGTATTTTGGGA
>M00285:128:000000000-BF978:1:2109:14315:6687_1:N:0:46
GTGATGAATTGGACAGATTCAGGAACTCTTTAAACTTTATTTATAGAGAACAGTAACATGACCTTCCGGCCCTGTGAGTC
TGCACTGCCCAATTACACCCGTGTTAACCAACTAACCCGTACGTCTTTGGAATGTGGGAGGAAACCAGAGCACCCGGTGG
AAACCCACACAGACACAGGAAGAATGTACAAACTCCTTACAGACAGCGATGATCCTTACAGACCCCGATTGCTGACTCTG
TAATAGCGTC
>M00285:128:000000000-BF978:1:2109:17252:6690_1:N:0:46
GTTCCCCTCTCACATGAATTCCCACACCTGACTCTCCCCAACCAGCCATCTACAGCAGGGATGATGTACCATGGCTAACT
AACCTGTCAGCCAGCACATCTTTGACATGTGGGAGGTAATCGGAGCACCCAGAGGTCGCCCATGTGCAAACGTGTATTCA
GACAGCAAGCTCTGGAGTTGAGGCTATGCCACTATGCTGCACTCAATGAATAATCTGCCATTGATAATCCCTATGAGAGA
GGTTAGATTATGTTTCTGTAAATGGGCAGAATAGATGGGGTTGATGGAGTCAGAAATTTT
>M00285:128:000000000-BF978:1:2109:12636:6693_1:N:0:46
GCAGGATTATCCCAATCGAATAGCTGACCTACCAAACCAGCACCGCCCACACTCAGTCCCTGCCAACCATCAAGCAGGAC
AGCTCCTTTTACACCCTCC
>M00285:128:000000000-BF978:1:2109:15676:6694_1:N:0:46
TGCATATTGTATGTGATGCAGAAATTATAGACAGTGTAATAAATCCTGGGAAGCTGAAAGAAAGTAACAAAGACTCTGAA
GTAAAAGACTTTTGTGACAAGGCTGCTGTAACTAGCTGCTGCTGCTTCAGCATTTAACACAATCCTCAAAGCTGCA
>M00285:128:000000000-BF978:1:2109:16360:6697_1:N:0:46
TGTTACAGTTATAGAGAAAGTGCAGTGTAGGCAGATAGTAAGGTACAAGGCCATGATGAGGTAGATTATGAGGTCAAGAG
TCCGTCTAAGAATCTGTTCAATAATCTTATAACAGCAGGTTAGAACCTGTCCTTGAGCCTGATGGCATGTACTTTCAGGC
TTTTGTATCTTCTGCCCAATGGGAGGAGGGAGAAGAGAGAATGTCCAGGATGGGAGGGGTCTTTGATTACGCTGGCTGCT
TTACCGAGGCAGCGAGAAGTGCAGACAGAGTCCATGGAGGGGAGGCTAGTTTCTGAGATG
>M00285:128:000000000-BF978:1:2109:22705:6702_1:N:0:46
GAAGACATACTGATTGAGAAAGTCCTTCAGATCGAGCAAAAAATAGATCCTTCTCTAAGCTTAGTACTATTTTTCTGAAT
CTGAATCAAAGTTTCACTAATACTAATTCTTTATTTTTGCTACATGCTTTGAAGTTTGTTGACAAATTTGCCAGTCTATC
TCATTCTCATTGCTTGAAGTACGAGGAAAAGAACTCATAGTAATTCTCCTGTTCTGTTTCCTATCTCCAGCCAAATACCA
TATTCAAGAACCAACCTAATATCGTCTTCTTATTCCGAGGGTGCAGGAAATATTCACAGG
>M00285:128:000000000-BF978:1:2109:8580:6707_1:N:0:46
ATTGTCAACACACACAGCAGGTACTGTTCTAGATAGTAAGAGTGGATATGTTGTTAGTGACCAAATTCATTTTCATGGCA
GAATAATTCAAACAGTATTAACGAATAAACGTACCGAACTGAAAATATGGAACATCAATGGAGTTAACTCTAGTACACTG
TGAGACTAATTCTAGAATTCCAAAAGTCGAGTGAAGTCTGACCTAATGAAACATGGCTCAGATTTTCCAAAGGACTTTGA
CAACAAAATAAAAACACTAATTCGAACAAACTTTCTCTGTACATA
>M00285:128:000000000-BF978:1:2109:11921:6708_1:N:0:46
GATCTACACTCTTTCCCTACACGACTCCCTTCCCACCTCGCCTACACGCTTTCCCTTCTCTGCCTGCACCACACCCTACC
GACCCGCTCTACCTCCTCTGCCTCCAGCACACCAAATCCGTACCCGCTACAACCTGTGCCTGCAGATAAGCCGCTCAGTC
ATCCCGAACAAACGCGCCCACAAGAACACTAGATGCCAAGCTGGATAGAAACGACCCAGAGATCCAACTCGAATAGGCGC
AAATACTGCCTGATGACTGACCCTGAACCGGATAGAGACCATGAAGAAAGTCGGCCGCG
>M00285:128:000000000-BF978:1:2109:19884:6713_1:N:0:46
GTGTAGGAATCCAGAGAATAGTTCCAGAGGAGCCTCAACCCTTCCCCCAGTCCAGCATGTACAAGGTTCTTGGTCCCAGA
GTGGGTAAGGGCAGGACTTCAAACTGTCCATATCACCATGGAGATTCAAGTGGGGAAGAGAAACATAGTAGTCATAGAGG
TTAGCATAGCTAGGGAAACATGCACTCTTCTCTGCCACAAAGACAGAGAGTCCTTCAGGCCATGTTGCCTGCCTGGTGCT
AGGGTTAAGTCACCTCTTCCAGGTTGGAGAAGGAGGATCAAGTCGTTGTGGTCCATGTA
>M00285:128:000000000-BF978:1:2109:5797:6720_1:N:0:46
CACCAGTGACCAAGTTGGCCATGTGTTGATGGTGACTGGGTACCATGGTGACTGCAGACTGGGTATGAGGACCTTACTGA
CAAAATGATTCAAGGCAAAGCCTACTTGACTTTGACCCCACCGATCTCCCTGCTGCAGACGTATGTCCGTGTTGGTATGA
GTGAGGACCACATGTTATCTTGGAATCAATGTTCTGTCTTCCCCTTGAGGACACTGTTGTGTGCTGATGCCAC
>M00285:128:000000000-BF978:1:2109:22772:6720_1:N:0:46
CCTAACTTGGCTGGCTGCTAAAGTCGTTAATAGTTTTGTATATTTCTGACATATAGAAATATTCCAAAACAATATAAGCA
TTGGGACATTGAGTACAAGAGTAAGGATGTCATGTTGCTGCCATATAAAATTTTGGTTAGGCTGCACTTGGAGTATTGTG
TACAATCCTGGTTGCCCCATTACAGGAAGTATGTGGAGGCTTAGGAAAAGGTGCAGAAGAAATTTATGAGGATGCTGCCT
GGATTCGAGTGTTTGAGCTATAAGTAGAGGTTAGACAAA
>M00285:128:000000000-BF978:1:2109:4329:6721_1:N:0:46
GACACTCTCTGCTCCAGTAACTCTCTTTAGAGTCGGCAGGCATCTTCTAACACCTGTCATTCTTCCACTGACAATCCTGT
CACAGCCGAGCAGTGCAAACAACCTGTCACTAGTTACCACTCACAAAACCTGTTCAAAGCTTCTGTTTGGCTCCCCTCTG
AAATGGTCACGGTGCAAGTATTTCTCTCAACCTTACTTTCCATCACTGACCATTCAGTGATGCTCATTGGATGGCCCTTG
CAAAGAGCCAGCACAGACATTATGGACTGAATGG
>M00285:128:000000000-BF978:1:2109:18366:6721_1:N:0:46
GATCTACACTCTTTCCCTACACGACGCTCTTCCGATCTGGTACACACTTTTTCCCTACACGGCTCTCTTCCGATCCCATA
CACTCTTTTCCCCTACACCGCTCCCCTCACAAAGCGTTCACACTTTCCCCCCCCATCGAACCACTAACAAAACGCAAGCT
ACACGCCTGCGTCTACCGTCCGTCTCGAACTAGCCAAGAAGCCCGTCGTACTCACCAAGGTGATATATCTTTCCAGGATA
CGCTCAATGCTGTTCAGGAACAGACTCGCACGGGACCCTCGGGGTGAGCCGGGGAGTAGC
>M00285:128:000000000-BF978:1:2109:20152:6721_1:N:0:46
GATCTACACTCTTTCCCTACACGACGCCCTTCCGTTCGCGACAACACGCTTGCCCTCCTCGGCTCGATTCAAAACAAGAA
AGGAAGAGCGTCGTGTAGGGAAAGAGTGAAAAAAAGAAGGCAAGAAACAGGGATACAGCGAGCGTGAAGAACGAGACGGT
CGGTGAATAGGAAGCACGAACAACATGCAATCTAAGCGCAATAACAACACGTCCCGCATCAACTGTCGTGTAACTTGTGT
TATGCAAATTAACACAATTAGACGCCGGTGGCACTCGCTAACAACACTCTGTACACGCAC
>M00285:128:000000000-BF978:1:2109:9586:6721_1:N:0:46
TCAGAAAGGCTTTTCAGAGACACCTGTGCAGAAGGTCTGAAAATCTGAAATGTTGACATTGGTTCTCTTCCTAAAGATAA
GCCCTGACCTGCTGAGTGTTTCCAGCATGTTCTTTTTTTGTTTTGGATTTCTGGCAGCTGCATTTTGTTTTTATTTTGAT
TGACATATCTGACTTAGATTGATTCGGTTTTTGTAATGGTAACAAGGAGGGTCAATAACCTATACAGATTTCAGCAAAAC
CTTTGACAAGAGAGGCTAATCAAAGTATGAAGAATGAAAACCAGATT
>M00285:128:000000000-BF978:1:2109:18978:6722_1:N:0:46
CAGCGTTTTAAAAGCTAAATCCATTGATTTGCCACTTTCAACTTTAACCGCATACAGTAACAATTGGAAAACAATTGTAT
TGTATATATTTCAGGGTGCTGAGTCGTTTGGTTGCAGTCATAAGACAGTATCTCGTACCCCTGAAAAGTTAGTGGTTGAT
ATAGCATAGGAATTCATATTTGGCTAAAACAGCGTTTTAAAATCTAAAACCATTGATTTGCCACTTTCAACTCAAAACGC
ATGGTGTAACTATTGGAAAACAATTCTGGTGTATGTATTTCAAGCTGCCGATGTGTTTGG
>M00285:128:000000000-BF978:1:2109:22530:6724_1:N:0:46
GCAAGGTGCCCTATTTAAAGTGCCAAGGTAAGCAAAGAGGTTATAGGCTTTATACTGTTATGAAGACATTAAATGACATT
GTCATGTCTCATAACTGTCCCGGTCATTTTAACTTAATAGAAATAATTAACTGTGTTAATCATCAGTTATATTTCCATAG
ACTGTTTCTAGGCCACACTAAGTTGAATAGCAAACATTCTGCTGTAATTTAGATAAATGAGAGTTAATAAGAATATTATC
ATAAACTATAAACAGAGTTAAAGTGGACTTTGAGGCCAGGTACTGGCTTCTATGTTCTGG
>M00285:128:000000000-BF978:1:2109:20498:6725_1:N:0:46
TGGACGTATAGGGTCATTGGGTCAGCAGAAGGGATTAGTTTAGTTAGGCGTTTAATTACTAGTTTAATTAGTTCGACACA
ACATTGAGCCTAAAGGCCTGTTCCTGTGCTGTACTGTTCTAGAACATAGAACATAGAAAAACTACAGAACAATTCAGACC
CTTCGGCCCACAAAGCTGTGCCGAACATGTCCCTACACTAGAAATTACTGGGCATTCCCATAGCCCTCTATTTTACCTAG
CTCCATGTACCTATTTAACAGTCTCTTGAAAGACCTTATCATATCCACATTCTATCCCT
>M00285:128:000000000-BF978:1:2109:12574:6728_1:N:0:46
CTTCCCTAGGGAGAAATATTTACCGACAGAATGCAAGGCAAGCAACTTTCCATTGACTTTTGGTCTATAAAACATAGCTA
GCCCTACGTTCACACATGGTCTTTTTTCAGAGGAAAAGATGAGCAATGGAATTGTGACTGGTGGGATGTTGGGGAGAGCT
ATGGAATTGAGGTCATATTGGTCAGTGCGTCTACTTTCCCACAATGTTGCAAAACAGCCTTTGTATAGTTCTTAGAACCA
TGCAGAGAGTGCCAAAATGAGTGCATTATTAAAAGTATAACTAAAAATGCTAAGTAATAT
>M00285:128:000000000-BF978:1:2109:19233:6729_1:N:0:46
TGCTGAGTCATTTGGTAATAGTTATTCGACTGTATCTATTAACCCTAAAAAGTTAAGTAATGATATAGTAAAAGATTGCC
TATTTGACGAAAACAGTGTTTGTAAAGCCTAATCTATGTTTTGCCATTTTCAACACTACATCGGTGGTTTAACTACTGGA
AAACAATTGTATTGTATGGTGCTGAGTTGATTGGTAACAGTTATTCGACTGCATCTCCTACCACTAAAAAGTTAGGTAAA
GATATAGTACAGGAAAGCCTCTTTGGCTAAAACAGCGTTTTTAAAGCTAAATCCATTGAT
>M00285:128:000000000-BF978:1:2109:18957:6729_1:N:0:46
GGGATTCAAGCCAACTCTCCACTCCTCAGGATCCCTAGTCCTGAGCAGGCAGAGGTGTGGTCAGTTCTCAGCATGTGATT
GCCAATTATCAGATCTTTTGGGAAGCTTAGAAATCACAAAGCATATACAACACTTTTCCTTGG
>M00285:128:000000000-BF978:1:2109:23733:6730_1:N:0:46
TTTGTCCGGTTTGCTCTGCTCTTCCAGGGGCAGGCTGCTGGGCTGCCCCTTCAATGGAAAATTCTACCTGACCCTAACTG
GATGAGTCTAATTCTGTCCGCTCACCTCAGGTTTGGCCGGGCCGCTCTGGACCTCCAGGGGTGGGCTGCTGGGGCCCTCC
AATCTGGAAAATCCTACCTGAACCCTAACTGGATGAGTCTTTTTGTGAAAGCTCACCTCAGGTT
>M00285:128:000000000-BF978:1:2109:6798:6730_1:N:0:46
NNNNNNNNNNNNNNNNNNNNNNNNNNNNNNNNNNN
>M00285:128:000000000-BF978:1:2109:12747:6731_1:N:0:46
GATCTACACTCTTTCCCTACACGACGCTCTTCCGATCTGGACTACACTCTTTCCCTACACGACTCGCTTCCGATCTAGAC
CCTACTCTTTCCCTCTACGGCGCGCTTCCGAACTAGACCGGAAAAGCACCCTGTAGGGATACAGTGAAATACTAGCTTTC
GACATGCGCCGTCGGCGCTGCAGGCACATGAAACCCGATGAGACAGCCGTAAGCACATAAACGTGCTCGGCCACGAGGTT
CACTAATGGTTCAGCAAGACTACATGCTGACTGTGTACAGCCACAGACGAGCGCCATGCT
>M00285:128:000000000-BF978:1:2109:15412:6732_1:N:0:46
CATGCAATTTTCTTACAGTGCCAGAGATCAGGGTTCGATTTCTGTTGCTGTCTGTAAGAAGTTTGCACATTCTCCATGTC
TGCGTAGGTTTCGTCCAGGTGCTCTGGATTCCTCCCACATTCCAAAGACATATGGGCAGGTTAATTTGAGTTTAAAATGG
ATGGCACAGACTTGTTGGGCTAGAAGGGCCTGTTACCACATTGTAAATAATATTTTTTCACATTTAATTTTTAATTTTTT
TTTAATTTAATGTGAATAACTGAAGTTCCTCTCCTCTGGCCCTGTGAGGAGTTAATATTG
>M00285:128:000000000-BF978:1:2109:18933:6733_1:N:0:46
GCTGAGCTAAAGAGCCTCCACGTTCATGCAAGCAAAAGCAGAAATCCTGAAATTTCAGATGATTAAAGGAGAGGAATACA
CATGGATTTTCTGGGGAAAATTCAAGCCATAAGTTCTGGGACGTCAAATCTGGAATCCTGTACATCCTTCCACTTTGACC
ACCTCTTATGATCCATAAGATATTAAGTCCAGGTTTCAGGACTGCTCAACTACTATTTAGTTTTGGTTCATCCTCTGGAA
GTTTTCTGGCATCATCTTTCATTCAAGATGCTTTCAATCTCTCCTGTAAATTTGATGCCG
>M00285:128:000000000-BF978:1:2109:7557:6733_1:N:0:46
TTGGTTAATTGGCCACTTTAAATTACCTCCTCAGTGTGCAGGTAAGTGGGAGAATCTAGGGGCAGCTGGGGATTGCTCAG
TGAGCTGACATAAGCAGAATGGGCTGAATAACCACCTGTGTTGTAAGGAAATATTGAATGTATGGTAAGTGTAGCAGATA
TTTCGTACCAAGCAAGTCCCGACAACAGCAATGAGAGAAATGACCAAAAGATTTGTTTTGGTGATACCAGTTTAAAAAGT
AAATGCAGGGCTGAACTCCAGAAGTTCTGTCTTGCCCCTCTTTGAATAAAGATTTGATCT
>M00285:128:000000000-BF978:1:2109:6780:6734_1:N:0:46
TTCTAAGGGAAGATCTCCCTTTAAGGAAAACACGTTGACTTTGGCCTATTTTATCATGTGCTTCCAAGTACCCCGAAAAC
TCATTCTTAATAATGGACTCTAAAATCCGAATAGCAGCCAGGACGTGGGGTGCAAGTTGCAGCAGACGATAGGGAAGGTA
TGCAAGAGATGCAATGTTCTGGAAGTCATGGCGGAAATTCAATATGCAGGTAGATTGAGAAAATAAGATTGGCACTGGAT
CCCAAGAGAAGGAATTTGTAGAATGCCTATGAGATGGCTTTTTAGAGCAGCTTGTGGGC
>M00285:128:000000000-BF978:1:2109:5952:6734_1:N:0:46
AGCCAATGAAATTTGGGACAAGGGACAAAATGTATGCAGCTTAAATGAGCAAGGCTATGTGTATCAAAGATTTTTCACAT
ATCAGATATCACACAATGACAACCGTTTTTCCACCAGTTCCGTTTCTTAATCTCTTGTGAGGGTCAGGGTTTATT
>M00285:128:000000000-BF978:1:2109:24964:6735_1:N:0:46
ACGTCAACAGAAGATAAGACTAACGTGATGACATCATTACAAGAGAGAAAAAAAGAGAGGAGAGAGAGAGAGACAGACAA
ACGGAGAGAGAGAAGAAGGAGAGATGGCAACCTGTTTTGTTTGGCAGGACAATGCCATCGCTACTTTCCCAGTGTGGCAC
CTCGGTAATCCAAGTGCTTGGTTAGAGGAGGTTACCCCTCCAACCGGTGAGCATGGATCCACAACCACGTGTGGGGCAGT
ACAACAGCTGACTGACGTCTAAGGAGAACTCCACTCGTGTTGCACTGGATGTCATTATGT
>M00285:128:000000000-BF978:1:2109:6845:6737_1:N:0:46
CTTATCTGGGTTGAACTGCATCTGCCACTTCTCAGCCCAACTCTGCAACCTATCTATGACCCCAGACAACCTCTGACAGC
CCTCTATACTATCCACAGCACATCCAACCATGGTGTCATCCTCAGAGTTACTAAT
>M00285:128:000000000-BF978:1:2109:8582:6737_1:N:0:46
CTCAGCAGAGGACCAGATTTAACTCAGATTAAACCATCATCATTTTCCGTGAAAAGATATCTCACTGCATATTGTGAAGT
TCTTGTTTCCTTTCCTTTCCATATTTACATTTTCCTTGAGCAGCGGCATCAGTAAAAGGTTACTTAAATCCAGGACTTCC
TGGCTCATTGCTGACCCTTGGCTAAAAGATGGCCTGACTTCCTTTCACATTTATAACATGTAGCATTCAACACCGCAACT
ATTCCCAAAATGTACGTCTTAATATAGCCAGCAAGGAAAGTAGGAAATTTGGCATGTAA
>M00285:128:000000000-BF978:1:2109:4949:6737_1:N:0:46
CAGACGCCAGTCTCCAGCCAATTCATTTCACTCCACATTATATCAAGAAATGACTGAGGGTATTGGATACATGAAGACTA
CTGGAGCAGACAATATCCCAGCTATAGTACTGAAGACCTGTTCTCTAACACAAGCTCCTAGCCAAGTGCTCCAGTGCAGT
AACAACGCTGAAACCTATCCGACAAAATGGAAAATTGCCCAGATGTGTCTGTTCACAAAAAAACAGGTCAAATCAAATTG
CACTAAGTACTGCCAAGTCCATCTGCTCTCAATCATAAGTAATAGAAGGCATTGTTGACT
>M00285:128:000000000-BF978:1:2109:3575:6737_1:N:0:46
ACAGATTCACCGCTCTCTGGCTAAAGAAATTTCTCTGCATTTCTGTTCTGAATGGGTGCCCTTCAATCCTAAAGTCGTGC
CCTCTTGTACCAGACTCCCCTACCATGGGAAACAACTTTGCCACATCTACTCTGTCCAGGCCTTTTAACATTCAATATGT
TTCTATGAGGTCCCCCCTCATTCTTCTGAACTGCAAGGAGTACAGCCCAAGAGCTGTCAAATGTTCCTCATATGTTAACC
CTCTCATTCCTGGAATCATTCTGGTGAATCTTCTCTGAAC
>M00285:128:000000000-BF978:1:2109:11517:6738_1:N:0:46
GGGAATTTGGGAGGGGTGGGGGTGGTGGGGGGAGAAAAGGAATTGGGTTGAGTGCCAGGGGGGATGCTGAGTGCATTTTG
ACATCTATCAAAAAGACAAGAGTATGTAAGACCAACCTGAGACTCAGTCAACAGCTAAACATTATCACTTTTTTTTTAAG
TAAATTAAAGAACAAATTAGCTTTTATCAACAGTCTCAAGTTCAAACTGT
>M00285:128:000000000-BF978:1:2109:23668:6739_1:N:0:46
AAAGCTCAGAGTTCGGAGTATCGGAATATTTTTTATCAATTTCTTTAATCTCGTCAGTCAGAGTACGTATTTCATTACTC
GTTCGTTTTTTCAATCCAGCGGAATATGAAATAATTTGACCACGGATATATGCTTTAAAAGTATCCCATATTGTCCCACT
AGATAATTCTTCAGTAAAATTAGTTAAAAAGAAAAATGAAATTTGTTCTTTAATAAAGTAGAGAAAATCTGAGTCTTGTA
ATAAAGAAGGGTTGAATCGCCATTGTCTAGCATCAGAGGATACAGCTGGTAATTTAATTG
>M00285:128:000000000-BF978:1:2109:12249:6739_1:N:0:46
CTAGAGGGCACAGGTTTAAGGTGAGAGGTGGGAGATTTAAAAGGAATCTACCAAAGGAAGTGGTTGAGGCAGATACATCA
ACAACATTTAAAAAGTACTTGGACAGGTCCATGGATAGGAAAGGTTTAGAGGGGTATGGGCAAAACGAGGGCAAGTAAGA
CCGGCATAGATAGGAATCTTGGTCGGCATGGACTGGTTGGGCCGAAGGGCCTATTTAGCTGTATGACTCTATAACTCTAA
GCCACAGACCTGTCGG
>M00285:128:000000000-BF978:1:2109:19667:6743_1:N:0:46
TGCATAATCTGTAAACACCAATACGCAGATAGTGTCTTCGAGTTATAGCATCATACTACATGAAAACAGACCCTTCAGCC
CAACTTCCATGCCGACCGAGTTGCCTAACTGAGCTAGTCCCATTTGCCTGCCTTTGGCCCATATCCCTCTAAAGCTTATC
TATCATGTATCTGCCTAACTGTATTTTAAACATTGTAATTTTACATACCTTTATCACTTCCTCTGGCAGCTCGTTCCACA
TATCCACCCATGCTCTGTGTGAAAAATTTGCCCCTCTAATCCCCTATAAATTTTTCCCCC
>M00285:128:000000000-BF978:1:2109:25200:6744_1:N:0:46
GCTTTGTCTTAATAATGTTTCTAATGCTGCTTTCTACCCTTGGTCTTTTTTCAGTGGCCATCACTGATAACAAATATTTC
TTTAGCTATTTCTTTAGATATTTCTTTAGACAAGAGAACTGTATATTTTTGGAATTCTTTACCCTGATGCAAAATTGGTG
GATTTTAAGACACTTGGG
>M00285:128:000000000-BF978:1:2109:5262:6745_1:N:0:46
CCTCAGTGCCTCACTCCTCCATACCTAAGAGAGCCTCCCTAAGGCATTTCTATGGACTCCCTTTTTAATCTTTCTAGCTC
TTTTTTCCTACTGTGCCCTATAAGATGCAGTTTTCTATAGATGAAAATCCTAACTGGGGCAGGCACAAATATTGTGGCTC
TAACAATAGGGAATGTCTATCCTCCTGACTCTCCAAGTT
>M00285:128:000000000-BF978:1:2109:8708:6745_1:N:0:46
AAGCCCTCCACTTCCTAAATTCAGTTGTACTGATCTCAGTCCAAGAACTGAACTACCCACAGAAACAAAGCAAATCTCTG
CCTGTACAGTAATGTTAGGACATTTTGGGGGAGGGATGACCTATACTGCAAGGATGGGTTACACCTCAACTCAAAAGAGT
CCAGAGTCCTGGCGGCATTGTTTAACATAGCTGTTGGGGAAGGTTTAAACTAATCAAGCAGGGGGATGGGACCCAGAATA
TTAGGGTAAAAGTAGATAGAGAAAGGCAGGAGTTAAATAAAAATAGGTCGAAGTCAGTGC
>M00285:128:000000000-BF978:1:2109:22279:6746_1:N:0:46
CCAGTCAACTGATTCAAAGCATTCCTGTAAGTGCTCCTCCACCTCCTTTGACCATACCTTCACTATGTTAATAAAGGGAA
CTTTGGGTTCTGATTTAATACTTGGCTGTATGTTCTGTTTTAATGTACATTTGGCACAGCTGGATGGTTACCAGGCACAT
TCAGAAGTAATGGACTAGCCTTCTGCCTTGCTAGGTTTGTCAGATAGAGGCTAGTTTGGAAAAATTCCTTCCTTTTTTTA
AAAATTAATCAGATTTTTAAAATCATTTAATTAACT
>M00285:128:000000000-BF978:1:2109:19831:6747_1:N:0:46
GTGTGAACAGAAAAGCTGTGTTTTTTTAGTGGTACTAACAGAGGGTTAAATATTGCCCAATACACTAGAGAGAAATCAAT
TGCTCTTCTTTGAAATGATGCCATATTATCTTCTTATATCCATCAGAGAGACCAGGGGAGGCCTCAGTATAATGTCTTAT
CTGAAACATCGTGTCAGTGTTGTGTTCCTTCACTACTGCATGGATGAGTCTGCCTGGATTATATGCTTACGTCTCCCAAG
TGTGATACAAACACAAAAGCCTCTGACTTGGAGATGTACGTGTTTTCTCAGAGTCACCTT
>M00285:128:000000000-BF978:1:2109:20860:6747_1:N:0:46
GAGACCCTGCATCAGGACTGAGAGGGATGAGGAAAGATTTGCCAATATTCAGCTGTATCGGTGGTGAGGGTGCGGGGATG
GGAAACTGTGGAGGTGGGGGATAGGCTGGTAGGTAATGGATGGAACCATATGGGGAGGGGATGATGGGCAGATGAACACA
TCCCCTAGTCATCTCCCCCTCCCCCAACACCTAGATCTATCCCCCCCTTTTTTGTTCCGCCTGCCTCCTTCCAGTTTCTA
TCCCATCCCCCCCCACCCTCGCGTACTACAGCAACCTTCCCTCTTTCCTCCTTCCCCGTT
>M00285:128:000000000-BF978:1:2109:4092:6747_1:N:0:46
TCATTTCATCAAGATCCAGGTACTCATCGGCAAGCTGTGGGTTAAAAGGAAAATATGATGCTGCAGGGAGGTTAAATTTA
CATTGAACTTTCAATCAGCAGGGAAAAAAGATGTTGCTATCACTGTCCCTCTCCCTGAACTCTCCATCTACAATATCCTT
CTCCTTAGTAAATACTGATGAGAAGTATTCACTACCATCTACTAATTATTAGTTATGACATTTGTAAACTCTTGTGCACC
CTTATA
>M00285:128:000000000-BF978:1:2109:8076:6748_1:N:0:46
CACACAATGGCCACTCCACTTAACCCAAGCTTTTATTGGCTGCTGCCGATTAGCTAATTAGCCAGTTGTTACTGACAATA
AGCAAGAGTGCCTCTGTCAGGGTCCTGCCCACGGAAAAAGGACATCCAGCGCAGAGCCTCACTGAAAACTCCCACCTATC
GTTCCAAGTGCCGGCTCCCACTCACCGAAAATGAACAGCAAGCACGGCCCTCACTAAGAAAGCCCAGAAACGCCTCTACT
T
>M00285:128:000000000-BF978:1:2109:7320:6748_1:N:0:46
ATGATTGTAATCAAGTAACTCTTGCTGGAAAGCAATAGGATATGAAGAATAAAACTCATTTATCTAAAATAAACATATTA
ATAACCCTCATTATCTCACCTCATTTTCAACTAGTAGTCCTTGGATTAGATCACAGCAGACAGCATACAAGCATCTTCTA
TCCAATTTAAAGCAAATTTATAGATGTGTATTTTAGTTTATTCCCTAAATGTTATT
>M00285:128:000000000-BF978:1:2109:25991:6751_1:N:0:46
GTCTGGACTTAGAGCAGAGCCAGCCGGCTCCACTGACGGGCCGGTGACTGTCTGGTTAACCATTTGCCGGTCTGGACTTA
GAGCGGAGCCAGCCGGCTCCACTGACGGGCCGGTGCCTGTCTGGTTAACCATTTGCCGGTCTGGACTTAGAGCCGAGGCA
GCCGGTTCGACTGACGGGCCGGTGCCTGTCTGGTT
>M00285:128:000000000-BF978:1:2109:21924:6752_1:N:0:46
TTTTTTTACAATACTGTTGTAAGTTGTTTTTTTAACTGTTAAAATGAGTACCAGATCTAAAGCCTCTGCTAATGGTAAAG
GTGGTAAAAGCAATGGAGACCAGCCTACTTTGGAAGCTATCTCGAATTTGGAGAGAAAGTTTGATCAGAGCTTTGCCGAA
TTGAAGTCTATTTGGAGGGATTTCGAACACAAGCAGAATATTTTGATTGAAGAGAACGCCAGACAGAAACAATTAATTGC
TGAACTTGAGCAAGCTGGTAAGGAGAGAGATACCAAACTTCATTCGCTTGAAAAAACCTT
>M00285:128:000000000-BF978:1:2109:8116:6753_1:N:0:46
GTGGCGGAGGAGGGGGGAGGGGTGTGGGGTATTAGTTTTTACACAGGGAATGGTGGGTGCCTGGAATGTCGTGCCAGGAG
TGGTGGTGGAGGAAATACTACAGGGGCATTGAAGAGACTCTCAGATAGGCACATGAATGAGCGGGAAATGGAAGATTATG
GACGTTCTGAAGGCAGAAGGGATCCGTTTAGTTGGGCGTTTGATTAAGATCGGAAAGCACACGTCTGAACTCCAGTCACT
CCGCGAAATCTCGTATGCCGTCTTCTGCTTGAAAAAAAAAAAAAATAAAGTGAGTAATGT
>M00285:128:000000000-BF978:1:2109:14709:6754_1:N:0:46
TGTGTGTTTCGATGTACATGTGACTAATATGTAAATATCTTATATCTTAAAATTCTTGGAAAACTCCAATAATAATGCAG
TAAAATTAAAGCAGAAATAAGACAATGCATTTATAATGAAGGACTTTAAAACTTATGAATATAGTCACTGAAGCAGATAA
AAATAATGGGAGATCGAATAAAAAATGTTCATCATTTTTCAACAGGTTGAAAGGATAAATACATCACTATCCATGCTTGT
TATTGGGTTTGTATTTCCAAAGCATGTGTTAATTACATAGTACTGATGGAGAGAACAAA
>M00285:128:000000000-BF978:1:2109:5843:6754_1:N:0:46
GAGGTAATCGGAGCACTGAGACGAAACCCACACAGACACAGAGAGAATGTACAAACTCCTTACAGACAGCTGCCATAATT
GAACCCAGGACGCTGATGCTATAATAGCGTTACACTAACCGCTGCACTACTACAATTCCATGGAACCACTTTTCCATGCC
CAAAGTACTGAAGTAACTATTAAGGTTTTATCAATCATCTGACAGAT
>M00285:128:000000000-BF978:1:2109:21448:6755_1:N:0:46
GCAAGATTCTTCCAGCAGGGTAAAGGGGTTGAAGAATGAGGAACAGAAGGAGTTATGGACCATACAGAGGTTCAGAAACT
GTGAGGAAATTGAAGAGCAAGACTTCAGCAGTGACAATCTGTGAATTACTGCCAGTGCCATATACTAATGAATACTATCA
AGACAGGTTAATGTGTGGCTGGGACTGGCTTTCAGATCTGAGGAGCATTGGGACCAGTTCTTACGTGGGATAATCTGAAC
AAAATGGGGTACACCTCAACTGGGAATATGACCAATGATTTAGTAGTGAGGTT
>M00285:128:000000000-BF978:1:2109:25370:6756_1:N:0:46
CATCACGGACACCAGCCTCCCCTCCTTGGACTCTGTCTTTTACTTCTCGTCTTGGTGAAGCAGCCAGCATAATCAAAGAC
CCCCACCCACCCGGGACATTCTCTCTTCTCTCCTCTTCCATCGGATGGGAGATACAGGAGCCTGAGTGTCGTCTTGAAAT
TGTTCTCACTTCTGTCTGCTGTGAAGTAACACAGAGCCACCAAGTCAATTCGATAAGATGCGTTTATTAGCAGTGCAGCA
CCAAGGAGAGGTCTCTTCTT
>M00285:128:000000000-BF978:1:2109:27866:6756_1:N:0:46
GTACCTCGGTACAAGTGACAATAATAAACCGATACCAATACCATTGAAGTAGAGCCACTGATGTGCCTTCTTCATGATTA
CATCAGTGTGTTGGGTCCAGAATGGATCCTCTGAGATGTTGATGCCCAGGAACTTGAAGCTGCTCACCCTTTCCACGTAA
TGTTGGCACTTCGTGGCTGCTGCCTGGCCTGCAGAGTTCCTTTATTGTGTATTGCACCCTTTCCACTGCCAATGTTGGCC
AAGTCAATTTTGGATC
>M00285:128:000000000-BF978:1:2109:6641:6757_1:N:0:46
NNNNNNNNNNNNNNNNNNNNNNNNNNNNNNNNNNN
>M00285:128:000000000-BF978:1:2109:3979:6759_1:N:0:46
CAGACTGAACATGCTAAACTATAACATATCCTGGAGTATTTTCTGGTGTGTTATGAATATCTGGAAAAATAGTGCACTCA
TTGGTCATGCAATATTTGGAACAATCTGTCCACAAGACTTTCCCTTCCCCTTGATCAATTCAGTGCTGTATCAGTTGGCT
CCTCCAGTTCATAGAACATAGAACATAGAATAG
>M00285:128:000000000-BF978:1:2109:4972:6759_1:N:0:46
TACGTTTCTGAGAATGTGGTGGTTTTAAGGGTTTTGTGCTTTTTGTTGCACTTTGTAAAGTCTTGCTCTTCAGATCTTGT
CATTTCTATTTCTAACTTAGCCATCGTAATTTGATCTTGGGTGACCGCTTCATTGAGCACCTCCTCTCCGTCCGTCGCAA
CAGCCAGGACCTCCTGGTGGTCACCCACTTCAAATCCACATCCCATTCCCATACCGACATATGTATCCATGGCCTCCTCT
ACTGCCACACTGAGGCCAGATGCAAGTTGGAGAAACAACACCTCATGTT
>M00285:128:000000000-BF978:1:2109:11410:6760_1:N:0:46
GCTAACCCATTCCTCTGTGTCTGCTTGATCCCACTCATTAAATTATATTGTCTGTGCTGGTATCTTTTGGATAAGATGAT
AAACTGAGGCAGCAGTCACCTGCATTTGTGTGTTTTTTAAAAAAAAAATCCCCTTGATCGACTTGAACAAGAGCAAGCAA
TTGTTCTTCCTTCAGCAACATCACCCTGAACAAGTTATCAAGTTGTTCTTCATTCACTGTCATTTCACTATTAGTTTGTC
TGTTTGTCAATAAAATAATAATGACTGTACATCAAAAGTTTTTAAAAATTGCTAAATGCT
>M00285:128:000000000-BF978:1:2109:10090:6761_1:N:0:46
ATGAGGAGTTATTAATTTGGTTCTGGATTATCACTTTGAATAGATTTCTCACCACTAAGGTTGAAATGACTTGTCTGAAA
TTGGTCAATTTATCATCAAATCTTTTTTCACACTTGCAATTCTTTGGTTTTCCAGCACTATCCTGTAACTAAAGATTGAG
AAACTAAAAACTGCAGCTACTAGAAATCTGAACTAAAAACTGGAAGCAATATAAATACTCAGAAGAGCATTGGCCTGTAC
TTAAAGTAAATTTAAATACAGGTCAATGCCCTGTACTTCTAGTTCTATCTTCACAGATGC
>M00285:128:000000000-BF978:1:2109:26005:6761_1:N:0:46
ATCCCCATTATAAAACCGCTTCCTTACCACTGTAACCCAACCAATTAAGCCTAATCATGTTGTGATCACCCATCCTTCTC
CGTAATCCCTGATACTGTAACCATTGACACTACCCACTAGCCTGAAAATCCTGCCCTGCTAAATATTGGGACCAAGGAGT
TCATGCACATCATAAGTACTTACCTTCAGGAGAACGGTTGAAAGTTAAAGCCAGAAACTAATGTTCTCTCACAAACTACT
GTAGAATAAGATTAAAGTACATTTTAT
>M00285:128:000000000-BF978:1:2109:18521:6762_1:N:0:46
AGCTTACCTCTCGGATCGCTAAGTTTCTTCCGTCTCACTTTAAACCTGTAGTTCTAGACTCCCCTGCCCTGGGAAAAAGA
TTCTGACTTTCTATCTTATCTACCTCCAACATAATTTTATAAACCTCTCTAAAGTCAGCCCTCGGCTTCCTATGTTCAAG
TTAGAGTAAACCCAGCCTACCCAATCAGATCATTATTAGTCACATGTACATCGAAACACACGGTGAAATGCATCTTTTGC
GTAGTGATTTTGAACCTGGGTTGCTGGCGCGGTAAAGCATTGTGCTAACCACTATGCTAC
>M00285:128:000000000-BF978:1:2109:10315:6763_1:N:0:46
CAAGTTCATAGCACCCTGAAAATGGTGAGACAGGTGGATGGGATAGTGAAGAAGGTATTGTTATACTTGCCTTCAGAGGC
TGAAGCACTTGAGTATAAGAGTTGGGATGTTTTGACAAAGCTGTATAAAGCACTGGTTGGGACACACTTGGTATTCTGCT
GGTCACCACACTACAGGAAGGA
>M00285:128:000000000-BF978:1:2109:19988:6764_1:N:0:46
CAACGGTTGGTATCTTTACTCTCAGAAAGAAGAAGGTTGTGGTTTTTGGGAGATCAATCACATTAACATCACTGTGTCCT
CTTTCATCTATGCCCTGGGAGCCACTATCGACCTGAATCTCTAAAGGACCAGCCACATAAATTCCACGTCTACAGGGACA
GACAGAAGTTGGGTATCCTGCAGGAAGTGACTCAACTCTTGACATTCCAAAGCCTTCCCACACAAGTTCAGAATATGATG
GAATACTGTGCACT
>M00285:128:000000000-BF978:1:2109:14985:6765_1:N:0:46
CAGTGAAGCCTTAATTATTGCAAACTACCTTCTTGATATTAAAAAAGTAATCTTCACCACATTTCAGCCTAATATCTTCA
GGTTTAAATTACTGCTAGGAGATCAAAAAAAGGTCCCTATCTCCCTTTTTTTCCCATTTTTATTTTACTTTCTGTATTTG
ATTAGACATTGAAAATATCAAAGTAACCTAATCCTTGTCCTGGCCTTTGAGCAACATTCCCTTTATCCTGTTCATCCCCA
CTGCAATCTCTCTTCAACTTAAAGCC
>M00285:128:000000000-BF978:1:2109:23446:6765_1:N:0:46
AACCACACCTAAGACTATCTAACCCTTTCCTCCCACACATCCCTCTATTTTAAATTCCTTCATATGCTTATCTAACAATC
ACTTTAACTTGACCAATGTACCTGCCTCCACCACTAACCCAGGCAGCACATTCCATGAACCTACCATCCTCTGGGTAGCA
AGTCTCCCTCTGATATCTCCCTCGAACTTCCCACCCATTACTTTAAATCCATGCCCTCTTGTATTGAGCATTGGTGCCCT
GGAAAAGAGGCACTGGCTGTCTACTCTATCTATTCCTCTTAATTTTTTGTATACCTCTAT
>M00285:128:000000000-BF978:1:2109:16279:6766_1:N:0:46
ATCAATAGTTCTAGAACATTAAAGAATACCATTTGATAACATAAAGAATATTGAAAGCAAGCTGATAAAACCAGAGAATA
ATCATTTCAATACTGATCAACTTTAAAAACCTTTTGAAATAAATCAGCGAAACATTGACAAATTTCATTAGTTTATTCTA
AATATTTAACGGCATTTTATTCCTTTCAACTCAGCCAGTGACCAAATAGGTGACAATACCATGTTCAGATTTAAGAAGAC
ATTAATGCCTTGATGTGGTTAATTTCTTCATGGTATAATGAAATTCACAAACTACTTTC
>M00285:128:000000000-BF978:1:2109:22061:6768_1:N:0:46
CCTTAGGGCAAGGGAAACAAATGGATGTTGTTTTCAGGCAAGCTGGCATCCCGAGATCTGAGTGTCTGAACTAGTCTCCA
TTGCTACTATCTAAATGACATTGCCTTTGAGACTTGGTTTGGGGTCTACTTGTCAATCCAGCACATCTCTGCTTTGGATG
GATATACCCATAAATTTTGTGTTCCAAGAAGTCAGTAATCTAGGCTAGTACTG
>M00285:128:000000000-BF978:1:2109:18179:6768_1:N:0:46
CATTTGATAGAAAAAATTTAGTAAAAACACTTCATTTCAGATATGTTACTAAACTTTTGCAAGTCATATCCTTTCATCAG
GTTCCAGCATTACTTTTGAATTCACTGGATTATTAAGTTTTATTCCTGATTGAAGTATACAAAAGTAATATAAAATGGAT
TGGCCAAGCAATCAAATTAAATTTTAACTCTAATACAACTGACCTGATGTCCAAGTGATCGTGCTAACATATTTTATATT
TACATTTGAGGCAAAGGAGAAAATTGATGAGGCAGTTTCTTCCCTAAGTGTGCAGAAGCT
>M00285:128:000000000-BF978:1:2109:23513:6768_1:N:0:46
TATAAAACTTATTCACTGTACTGTGCTCCTTCTTGCCGCAATTGAAAATCTGTCTTCCTGGGGCACCCTTCATTTTAGAT
CTTCGATACTTCTATTTACCTGTGGG
>M00285:128:000000000-BF978:1:2109:21840:6770_1:N:0:46
ATGTGTTTCTTGTATTGACAGCAGGAAAAGTACGTCAACTGCTCTGCCCAGGACCACAAGAAACTGGAAAGAGTTGTGAA
CACACTCCAACACCTCATGGAAACCAGCCTTCCCTCGGTGGACTCTGTCTATACCTCTCCCTGCCTTGGTGAAGCAGACA
ACATAATCAAAGGACCCACCCACATAGGTCATTCTCTCTTCTCCCATCAGGCAGAAGACACAG
>M00285:128:000000000-BF978:1:2109:10963:6771_1:N:0:46
GTTGCAGATTCAATACAAGGGGATTTCCACCAATTCCAGAAAAGGACCAGTGGAAAGAAACTTCTGACCAATTGGCTCAA
ACTGCAGGAGAAACTCAGTGGCAGCAAAGCGACACGAGGAGGGGGAAAAAGAGGCCTCAGATATTAAGTATGTAGTTTAC
TACCACTTCAGTTTTACACAGTTAGCA
>M00285:128:000000000-BF978:1:2109:11796:6772_1:N:0:46
CGCGGAGGCCTCGGCAGCTTTCGATCAGGCTAAGGAGGAACTGGCCAAGGCGACACTCCTGGTGCACCCAAGAGTTGACG
TCCCCATAGCACTCACTATCGACGCTTCCAACACGGTGGTCGGTGGGGTGTTGGAACAACTAGTTGAGGGCCAGTGGCGA
CCGCTCGCTTTTTGCAGCGGACATTTGCGGCCGCCAGAGGTCAGGTTTTTGACAGGGAGCTGCTGGTTCTTTACCTGGCT
GTCCGCCATTTCTGTTATTTCCTTGAGGTGAGGTACTTTACCATCTACACAGCCCACAA
>M00285:128:000000000-BF978:1:2109:12600:6774_1:N:0:46
TCTTTAAAATAGGCAAGTGAAGCTCAATGTTGTTTGCTCTTTAATTAAAATTAATGCTTTGAAATAATTTAAACAAGATA
TGCATGTTAAAGGTTTAAAGGGGATCTGAGGGATACATTTTTCACACAAAGAGCAGTTGGTATCTGGAATGAGCTGCTAG
AGGAGATGGTGGAGGCAGGAACAGTAACAACATTTAAGAGGCATCTGGACAGGTACCTGAATGAGCAGGGCATAGAGGGA
TATGTAATAAGTGCAGACAAGTGGGATGGGTAATGATGGCCGGCATCGATGGTGGGCTG
>M00285:128:000000000-BF978:1:2109:10202:6776_1:N:0:46
CAGCCCCCATTCCTGTCAAGCATGTTGGTGGTGGAAGATTGGGCAGTGATAACACCAATAAATATCAAGGGCCAGTGGTT
ACACTCTCATTGGTTGGATATGGTCAGCACATGGTACTTGTGTGGCACAAGTGTTACTTGTCATTTACCTACCCTTGTCT
GCATGTTTACCAGATGTTGCTGCAGGTGAGCAAGGGGTGCTTCATTACCTGACGACTTGAAATCATTGGCAAACATCCCT
ACCTATGAACTTTCAATGGAAGGAAGCCCACCATCACTGAAGATATACAACAATATCTTT
>M00285:128:000000000-BF978:1:2109:4812:6777_1:N:0:46
GGGGAAAGTGCTATTGAGACCAAGAGTGGCGTAGTCATTATCTTATTGAAAAGTGTAGCAAGCTCGAGGGCTGGTTAGCC
CACTTTTGCTCTAGTTTCTTAAGCTCTATCATTCCACAACACAAGATATACAGCCATTCAAGAAGCAGCATACTA
>M00285:128:000000000-BF978:1:2109:22554:6779_1:N:0:46
TTGTTTCTCTCTTTCCCAGTTCTGACGAAGGATCCTGTACCTGAAATGTTATCTGTTTCTCTTTCCACAGTTGCTGCCTG
ATATGTGTGTTCCCAGGATTTTCTGTTTTTATTTAAAAACTATACAGCTGGCTCGTTTTTAGACTTCAGGTGTATTTATA
TTGACCATACTGCGTCTTTGTATGGAAGGGATTTAAAATGGTAGTTCCATTCAAAGTATTTCTGAATTCAGTACTGAAGT
GCAGTGCTGGCGAAATGTGATGCTGCATGACCTGCT
>M00285:128:000000000-BF978:1:2109:27602:6786_1:N:0:46
TCCGTTTCTTTATAAAGATTAAATCATTGATAAAATTTTAGGTTTTAATCCCCATCAGAAGGGCTTGACAGCAAAATCTT
ATGATTTAATTATGAAAATACTGTCAGATTCACTGGACAAAATTAAAAATGATTGGGAAAGTGAACTCCAGATTTTTCTA
TCTATAGGTACTTGGAAGAAAATTCTTCATTTAGTTAATACATCCTCAATGTGTGCCAGACACTCATTGATACAGTTTAA
AGTTGTGCACAGGGCCTATATGTCCAAAGATA
>M00285:128:000000000-BF978:1:2109:9443:6786_1:N:0:46
ATTGTCAGAGAATTGTTTCATCTAATTTTATTTCTTTGCCCCATTCTCAATTTGTACAAAATTCTTGAATTTTGAATTCC
TTTTCGTCCATGGAAAAAAAGTCTTTGTCTTGGTCTTAGCGTGTGATAAAACTTTCCAGGTCGACGGCTACAGTGTTTAT
AAGAACCATTTTAGTGTTCACTGGCCCCTGGG
>M00285:128:000000000-BF978:1:2109:5792:6790_1:N:0:46
AAATTAAGTAAACCTAAGCCTGCCAACTGTACTGGTAGAAAACCCCAGTCTTAATTTTCAAAACCCCCAAGGTTTGGGGG
TTAACAGCTGACAAGAACACAAACACCAAATAAATGAGCATCAAGAACCCTCATCAATATAACACACATAAACAGTGCAT
CTGGGACAATACCTTAGGCATACCTTAGAACTAAGTGACAGCAAAGGGCTTTATGCATATTAACTGCCAAACATGCCCCA
CAACCAATTGATTAAAAGGAAAGCTCTGCAGTCTCAATATGTCCAGTTATGGTTATTGGT
>M00285:128:000000000-BF978:1:2109:5093:6791_1:N:0:46
ACCTCCCTATCACTATCTCCTACCCACATCTACCTATCACCACCTTGTGCTCACCCCACCTCCCCTCTTCTGTCCACCTA
TCACTGCTCTGCTTTTCCCTCCTAAATATTGGGCTTCCCGCTTTTCCCATCTTCTGTCC
>M00285:128:000000000-BF978:1:2109:14366:6791_1:N:0:46
AAATTAGATTAATTGTTCTGGGTTATTTCTTTCTGTAGTAACATAATTCTAACTATTTATGCCATAGTTTTATGTAGAAT
TAGAGGCCCCCTTCCATTTTGTTTTACCAGTCTGCTAAAGTT
>M00285:128:000000000-BF978:1:2109:9759:6791_1:N:0:46
TGGGGCAAGGCAGAGAGAGGGCAGTAAAAGGACAGACAAAGAAACAAGAGATGGTGGTGGAGGAAGTGTGACTGCAAACG
GTGGACTCATCACCGGGAACTGTTGGGTGCGGAAGGCTGAAGATGAGTTGCTGTGCCTCACATTCC
>M00285:128:000000000-BF978:1:2109:17022:6792_1:N:0:46
CTACATGATTAGACCAGAACAGGAAGTAGAGGTGCTGATGAGCTTTCTTGGCTGTGGCATCTACATGATTAGACCAGAAC
ATGCTGTTGGTAATGTTCACACCCAGTAACTTGAAGCTCTCAACCCTCTTGACCTCAGTACCATTGATGTAGACAGGTGC
ATGTACACTGCCCCCTTTCCTGAAGGGAATGACCAGCTCTTTTGTTGATATTGAGGGAAAGGTTGTTGTCATGACACCGT
GCCATTAAGCTTGGGATGTTATAGGAAAGTACTTGGGGAAAAGTTCAAGGTAATCGAGT
>M00285:128:000000000-BF978:1:2109:3409:6793_1:N:0:46
AACAAGGAGGAATCAAATATGATTTCTGGAAAATTTAATTCTCTCTTTACATGTGGCCACTTTCAGGGAGCTGTGGACTT
GGACCCAAGATCCCACTGTACCTCAATGCTGTTAAGGGTCCTGTCATTAACTGTGTACTTTCCCTTTACATTTGATCACC
CAAAGTGCAATATCTCACTCTTGCCAGATCGTAAGAGCCACGTCTGAGCTCCAGTCACTCCGCGAAATCTCGTATGCCGT
CTTCTGCTTGATAAAAAAAAAATTCACTTGCTCAAAAAACGAACATCAACTATTATTTAT
>M00285:128:000000000-BF978:1:2109:8862:6794_1:N:0:46
CAGCCTCAGTATATGGGGTCAGCCATTTAGGATTAAGGAGGAATTTCTTCACTCAGAGGGTGGTGAACCCTCAGGGGTTG
TCAGGAGGCTGCAGAGGCTCAGGCAGTGAGCTCACTCACAGCAGAGAGAGATTTCTGGATATGAAGAAATCTGGATCTCA
GGGCTGAGGCAGAAGGTCACCCATCATCCTGATGGACGGCAGAGCAAGCTCGAAGGGCCGAATGGCCTGCTCCTCCTCCT
GTTCTTATGAAGCCTG
>M00285:128:000000000-BF978:1:2109:9570:6795_1:N:0:46
CTCCACATGGTCTCCTGGAGCAGTCTCCGTCCAAGGCAGGTCATTCCAGAGAAGTGCATCACCTTCCAGAGAGCTCCAGC
ACTTCTCAAATTGGCAGTGGGGCAGGAACTGACTCCAGCATTCACGTCCCACTGAAATGCACATCTCACAAGTGGATTAT
GAGGAGCAGCGTTCCCTTCAATGATCCTGGCGACAGAGCTGTGCAATGACCCGAAAGACACAAGATTTTGGTACCTGATG
ATGTGTCTCCTGCTGGGACAGAG
>M00285:128:000000000-BF978:1:2109:14073:6795_1:N:0:46
GGATCCCAGCCACATTCTGACAGATGATACGAGGTATAGCGTAGCGGTTAGCGCGACGCTGTTACAGCGCCAGCGATCGG
GTTTCGATTCCCGTC
>M00285:128:000000000-BF978:1:2109:18478:6796_1:N:0:46
TGTGTAAATACTGCTTAAACATTGCTGTTTTATCTTGTTCGACCACTACCCCCGGTGGCATGTTTCAGGCACCCAGCAAA
AACTTGCCCCACACATCTCCTTTAACCTTTCCCCCTCTTGCCTTCAACCTATGCCCTCCGGTATCTGACATTTCCACACT
GGGAATTAAACTGTGATCATCTACTCTGCCCCTCATCATTATATAATATACTTCTATGTGGTCGCCCCTCAGTCCACAAC
ACTCCAGTGAAAATAATTCAAGTCTGTCTGACCTCTCCTTATAGCTTGTACTCTCCAATC
>M00285:128:000000000-BF978:1:2109:11747:6797_1:N:0:46
CTCAGCAAGTCAGGCAATATCCACGCAGGTAGAAACAGTGTCAATGTCTCAGGTTGATGACCTTCCACCTGAACTGCAAA
TAGGTCAAGGTGTACCAGCAGGGCAGTTAGGTATGCACAGTAAATGCTGGTCTTGCCAGTGGTGCCCAGATCTCAAGTAA
ATTAATTTAAAAATTGCAGGTCAATGAAAGGGGATGGAGGGAATGAAGGAACAAAGAAGTTAGGAACAATTTGGAAGGGA
GGAAATATTATGTGACAACATGAAAATGGTGCAAGGAGATGGTATTGGAATAAATAA
>M00285:128:000000000-BF978:1:2109:26094:6797_1:N:0:46
TATGGGAAAAATGTGCATTGATAAGGGATGTTGGGGAAGAGGGGCATCAGGAAGCTGGGCTAGTGAAGAGAATTGTGGCC
AGGACTGACTGGGGGATCAGTGGGCAGTATTGACGTGGGGGCCCAAAGGAAAGGGGTAAGTAATACAATTTACCTCACTG
GGATCCCAGATCAGAAGTCCAGACATAAAAATTTTCCCTA
>M00285:128:000000000-BF978:1:2109:23963:6798_1:N:0:46
ACCAAAGCATTATATAGAAACAGCTGTGTTGTATTAATGCTGTGTTGGACACAAACCTACCTTTATATTGTTGACTCAAT
ATTTCAAATCTACAATGGCAGATGGTGTGATGCTGTATTATTTCAATGGATTGCCTTGCAGTAATTTACATGGCATTTTT
AAAATATAGTGCTTACATATATCTGCTTGCACATACAACAATTTTTTTTAGATCGGAAGAGCACACGTCTGAACTCCGTC
ACTCCGCGAAATCTCGTATGCCGTCTTCTGCTTGAAAAAAAAAAAAAAAAAAACAGGTA
>M00285:128:000000000-BF978:1:2109:7227:6800_1:N:0:46
GCTGCATGTTTCTATATAGAGCAGAAACAGGTCCTTCAGCAAAACTCATCCATGCCGACTGTGTTGCCCGGCGAGCTAGT
CCCATCTATCTGCATTTGGCCTACAGCCCTCTAAACCTCTACTATCCATGTATCCACTGTACTCACTGCAATGTTAAATT
CTCTCGATGCATTATCTCACTATTTGGAAATCCTGATAGTTTAGCATCTGGGCCACCAGGTAAAGTTTGCTGTGTTCCCC
TCCACTCACCCGGGCCCTGG
>M00285:128:000000000-BF978:1:2109:6682:6800_1:N:0:46
TAAAAATTAAAGCACATAAACACATTTAAAACAATTTAAGAAAACATTAAGTTAAATTAGGTTTAAAACATGCAAGTTAT
CTAACATTTAACTAGGTCCCTGGCAGCTATTCCATCCACTGAGACAAAATGTATGAAGTTACTATTCATGCACCAAGGCT
TAAGCTGGCACAAGTGCTGGGGAGTGGAGCAAGTCTGCTGCCCTCTGCTGTAGCCTACGAGAACTCCAAAGCAGAACTGC
AATCGGGAATCACCAGCAAGGACAACCAGGCTT
>M00285:128:000000000-BF978:1:2109:16033:6802_1:N:0:46
GCAATACACAAAAAAATGCTGGAGGAACTCAGCAGGTCAGGCAGCATCCATGGAGGGAAATAAATAGTTGACGTTTCTGG
CCAAGACCCTTCATCAGGACGGGAAAGGAAGAGGGTAGAAGCCTGAATAAGAAGGTGGGAA
>M00285:128:000000000-BF978:1:2109:15741:6803_1:N:0:46
CACTCACCAACTTCACTGGAGTGCTCTAGAGTTCTGCTTGCTAGTACATATTAGGGGAATAATTACTGGAAGTTTCTTTT
AAGTGAGGAATAAATTATAATTTCAGTTAAATGTCTCTGGAGTATGGGAAGTGATCGGGAAAATGTGCTTGGTCATTAAT
ATGTTGTTTGCAAATGAAGTGCACCTTTTTCTTGTTTTCTTTTCAC
>M00285:128:000000000-BF978:1:2109:14117:6807_1:N:0:46
CTCTGTCTCTGTCTCTTTATCTCCCTGTCTCTCTCTGTCACAATGTTGATTGAAAAGCAAGCTCACAGAGAACCCAAATG
CGGCACTCTGGTACAAGACTGGAGACAAGATACTTCTTCAGGACCGGACACAGGCAACAAC
>M00285:128:000000000-BF978:1:2109:24645:6807_1:N:0:46
TAAAAGTGAAATTATTTTCTTTACTCAGCAAGTGGTTAGAATCAGGAATGCACTGCCAAGGGTAGCTGTGGAGCAGAATG
AAATTCTTGCATCCAAATACATGGCCAAGGAGAGAGAGTGGGGAATTGGACCCTTCTACCACCTCTTTGCACTCTTGTCA
TTCGGAAGAAGGCTCCAGTGCATCCAGG
>M00285:128:000000000-BF978:1:2109:7750:6808_1:N:0:46
CACCTTCCTGGGAGGATCCCTGGTTTAACTCCTGATCTCTCCCACAGCTGTCAGATGCCAGACGATCTGGGCCCGAGAGC
AGAGGTTCTGATTCAGGAGGAGGAGGAGGACGGGCCGGGAGAGATGGAGACCCTGGTCACTGAGGAACCCGCAGAGCAGT
GGGACTGCGAATCGATCCTCAGTGAGTACTGTCTGCGAGGG
>M00285:128:000000000-BF978:1:2109:21374:6808_1:N:0:46
ATTTTTTTTTTGTTGGACCCACACTGGTCTCTTGAACCTGACATCTGAAATCAGTCGTGATGAAGGTTCTCAACCCAAAA
TGTCAATGTTTATTTTTCTCCATAGATGGTGCCTGACCTGAGTTCCTCCAGCATTTTGTGTGTTGCAGCAGATTCCAGCA
TCTGCAGAATCTCTTGTGTATCTGAAAGCACATTACAATCTAACCTCAGGTCACAAG
>M00285:128:000000000-BF978:1:2109:6078:6809_1:N:0:46
GTGCCCTTTACTCTGAGGCTATGCTCTCTAGTTTTGAATTATCTCATGAAAAGTAACATGCATTCATTATTTATTATAGT
CATAGTGTAGAAATGGGCCTTCAGCCCAAATGGTCCACACCAACCAAGATTCCCATCCAATGAGTCCCATTTGGCTTGTA
GCCCTCTAAATTTCTCCAATCCATGTACCTGTCCAAGTATCATTTTAAATATTAATGTACCTGCCTCAACCACTTCCTCT
GGCAGTTCATTCCATATACTGACCACCCTCTGAGTGGAAAAAGTTGCCCCTCAGGTTCAT
>M00285:128:000000000-BF978:1:2109:26937:6810_1:N:0:46
AGACCCTTCATCCCTACAGTCTGGCTGGCTATCATATGCATGTGTGCAGGCATTCATGTACTATAAATTGACAAAAGCAG
TGCCTGCCCTGCCTGCACCAAAGGCTGAAGGAAAAATGAAACAAAAGCTGGAAATGCTGGAAATACTCAGCAAGTCATGC
CACATCTGTGGGAAGAGGTTCACATGTTGACCTGAAACGTTGGCTCTTCTCTTCCCACAGATGCAACCTGAATATTTCCA
GCATTTTTGTTTTAGATTTCCACCTGCTCGCTGAGTAAATGATATTTCTCTCCATGAATG
>M00285:128:000000000-BF978:1:2109:22618:6810_1:N:0:46
CCCCTCTTCAGTCATCAGCTTGTAGGTTGCTTGAGGTTATTGTTGGCTCTGTTTCTTTGCTGTATTGTTCATTGCACCCA
TTGCCAGGGAAAAGAGGGCTGGTGGGGAGAGTGAGTTAAGGGAGCACAGGAGAATAGATTGAAGATGAAGTGACAGCTTT
TCTTGTGATGATTTGCTTACAATTGCCAGTAATGTACAAGACCAATATTATAGCTGAGAGGCCAAAACTATCAAAAGTAT
TATTCAGAAAGGCAAAAACGAGACATCAGGAGCAGACAGTGCATCTAACTGAGATGTGG
>M00285:128:000000000-BF978:1:2109:19079:6810_1:N:0:46
CAACCCTCTTCAATATCCTTTTAACCTTCTGCTCCAAAAAGAACCTTGCCAGTTTTTCTAATCTTTCCACAGAACTGAAG
TTCATAATTCCTGATACCATTCTAATAAATTTCTCTCACAGCCTCTCCAAGGACTCAATATGATTCCTGAGAAGTGGTAC
TTAGAAAAAGACACAAAACTGTGTTTATGACGAAAGCAATATATTCCCAAAGTTGCAAATCAGAAAGAAAAACAGAAAAC
GTTGGATAAAGTCTGCAGTCAGGAGTATTTGGACCAAGATAAAAGAGGGAATGTTTCATG
>M00285:128:000000000-BF978:1:2109:21927:6811_1:N:0:46
CAAGCCCTTCAGCCCACAATGTTGTGCCGACATTTTATCCTGCTTTAAGATCTATCTAACCCTTCTTTCTCATGTAGTCC
CCAGTTCTCTATCATTCATGTGGCTACCTAAGAGTCTCTTAAATGTCCTTAATGAATCTCTTCCCACAACCTCTGCCAGC
AGTGCGTTCTATGCACCCACCACTCTCTGTGT
>M00285:128:000000000-BF978:1:2109:9332:6811_1:N:0:46
CCAGCCTGTCCAACCTCTCCCTATAACTCAGTCCCTCCAGTTCTGGCAACATCCTTGAAAATCTTTTCTGCACTCTTTCC
AGTTTAACAACATCTTTCCTACAGCAGGGCGACCAGCACTGAATACAACACTCCACGTGCAGCCTCACCAGCGTCCTGTA
CTGCACCATGACCGCCTAACCTCTGCACTCAGTGCCCTGATCGATGAAGGCCAGCGTGTCAAAAGCCTTCCTCACCACCC
TGTCTACCTGTGACTC
>M00285:128:000000000-BF978:1:2109:3835:6812_1:N:0:46
CCGCCGAGCCGGTGTGAGTCACGTCTCCGAAAGGAGTGGGCGCCAGGGGTCCGCGGCGATGTCGGTAACCCACCTGTCCC
GTCTTGAAACATGGACCAAGAAGTCTAACACCTGCGCGAGTCAAGGGGCGTGACGAAACCCCAC
>M00285:128:000000000-BF978:1:2109:7086:6812_1:N:0:46
CCTCCCACAGATGCTGCTCAACTGGCTGAGTTCTTCCAGTAGATTGTTTGTTGCTGCTGTTAAGTAAAACTGTGGTTTGC
TCCACAAATGCACACTAATTGGTACACATGGAGTTCTCAGATGAACATGACTCCGTGCAATTGGTCTCTGGCAAATGTAA
AAAAAATCAGTTTGAAGCAGCAAATTAGCTAAAGCGTGCTCAGCAAGAGTCATCAATATCCTTCCATAGTGCTGAAAAAT
ACTACTTTGCCAATTCTTAATGCCTTTTAAAGCATCGACAGAGTGAGTGGTTTACTTAC
>M00285:128:000000000-BF978:1:2109:9875:6813_1:N:0:46
CCAGCTGCTCTGGAACAACACAAAACACTGCAGGAACTCGGCGGCTCAGGCAGCACCTATGGAGGGGAATGGACAGTCAA
CATTTTGGGTCAAGACCCTTCATCTGGACTGAGAGATAGAGGGGAGATGGGCAGTGTGAGGGGGTGAGGGGCAGTGGAGG
GGCAAGTCGGATCGTGGCTCAGG
>M00285:128:000000000-BF978:1:2109:6218:6813_1:N:0:46
GCCCCAATTCTTCCTTGCCAAGCCTTGGTCCAGATAACGGAGTGATGTCTCTTTCCACCCAACCATTTTGCCACGCTAGA
ACTTTTGGGTGAGTTTTATTTCCAGCAGTTGTGACCGTACACATGGAGGAGAACTGTGTGACTGAAAAATATCTGGGCTC
TCTCAATCACCAGCTGCTGGGTCAAGCAATTTTTTCATCAGGCCATGCAAGTAGCTTTGTGCAGAAATAGTTTATTTTTA
TGCTCAACAGTAAGCCAGCTAAGAGTCTTTGAAATTTCTAAACCACTCAGGAGACAAGGC
>M00285:128:000000000-BF978:1:2109:21904:6813_1:N:0:46
TGACAGGAATCCGTCCAGAAAACACTTACCAAACTCTGCCTCGTCTACTCCTTTGGCACTCAGGAAGTGCAAATTAATAT
TTTGGAAGTTGAAGTCTCCCATGATAACAACACTGTTGTTCTTGCACCTTTCCAAAATCTGCCTCCCAATCTGCTCTACA
GCATCCCCGCTGGCACCTGTGCTGATTGAATAATCCGAGAAGAGTAATTGCTTCTATCCTGTTCGTACCTTCCACCCATA
TACACTCCAAAGAGGATATTTCTACAT
>M00285:128:000000000-BF978:1:2109:18442:6815_1:N:0:46
GTTTTAGCCAAATATGAAATCTATTGCTACATCAGCCATTATCTTTTCAGTGGTAAGTGGTAGAGTTAAATAACTGCTAC
CAAACGACTCAGCACCACGGAATACATAAAAGACAATTGTTTTACTTAATACTACATAGCTTCTATGTAGAAATTGGTAA
ATCAATTGATTTAGCTTATCAGACTCTTTTTTAGCCAAACTGGAAATCCGTTGTTATATCAACGATTAACTTTTCAGGGT
TAAGAGGTACACTTAAATAACTGGTAC
>M00285:128:000000000-BF978:1:2109:23027:6819_1:N:0:46
TTGATGATTAGTATGGACTCGATGGGCTGAAGGGCCTGTTTCTGTGCTGTATGACTCTGACTCAGCCCAACAGTTGGTGG
ATTTCTAGCACTGAGTGTCAAGCTAATTTTATAGTCCTGAAACAATAATGCTGTCCTCTGTCCATAGATGTTGCCTGAGC
TG
>M00285:128:000000000-BF978:1:2109:18240:6819_1:N:0:46
GGAGTTTGTACTCCCAAAGTGCACCACCTAATAATTCATAAAATTATTTGCAAAATTGGAATTTCTTTCATTTATTTTGC
TTCATCTTATCTATAAATACATTCTTCTATTCCTCCCTCATGTAGTGCAGGCATGGTAGTGTAGCGGTTAGAATAACACT
ATTACAGCACTAATAGCCCGGGTT
>M00285:128:000000000-BF978:1:2109:24597:6819_1:N:0:46
TTCACTCTCTCTCACTGCCCTTATTTCACAGTTTTTACTTTCTTTCCTCTATGGTTTTTCTCCCTCTGACTGTTCCCATT
TACCTATCATCAAGACTACTTCATCAATATTTTATTCCCCATGGCAACCCTCACCTTATTGTATCATCCTCACCCCGTCC
TCCTCAGCAATTTAAACTTCTTTTTCTTTTTTCTTCCAGTTCTGACAAAGGACCTTCCATTTGAAGTGTTAACTATACAA
AGGACCTTCAATTTGAAGTGTTAACTATACAAAGGACCTTCAATTTGAAGTGTTAACTAT
>M00285:128:000000000-BF978:1:2109:7932:6820_1:N:0:46
GAGAACCAAAGTGAATCTGAGAAAATTACTGGCCACTCAAAGTGATGATTATACATTGAAATTATAAGAGTTATTTGATA
GTGCTGTTGGGTGATATTTATTGCTCAAATGCTACCTTTTGCTCAACAAGGTAACAGATTAAATCTTCCCTTGCATTACC
TTCTTCAGGGTACTGTGTTTTGAGAGCTCATTTAAATGTCATTTAACATTCAAGTTTTGATACTGTACACGACATGATTA
GAAAATAATTTCTAAAATTTAAACAATTTAATATCACTTTTCATCAGGGCTTAACTGCA
>M00285:128:000000000-BF978:1:2109:21312:6822_1:N:0:46
GATCTACACTCTTTCCCTACACGACTCTCTTCCGATCTCGTACACTCTTTTGCCCTACTCCGCTCTTCCCAACTAAAACC
GACACGCATCCTGCACGGCGCTAGAGACAACAAAAACACACTATTCCCCTACCCTGCGTGCACCTACTGTCGATCAATAG
CTCGAGCCGTGGCGGAAGGGAGGGAACGTAATAACAAGAATAACATAAGTATAAGGAGTAAACGACCAGTCAAGACAGAA
CACGCATCACGCAAGGAGCGAACGACTTTGAGACAGGACCTACAAGGTCATCGCGCAAA
>M00285:128:000000000-BF978:1:2109:12978:6822_1:N:0:46
GATGCCACAGCCAAGAAAGCTCAACAGCGCCTCTACTTCCTCAGAAGGTTAAAGAAATTTGGTTTGTCCCCCTTAACACT
CACCAACTTTTACCGATGCAGCATAAGAAAGCATCCTATCTGGATGTATCACAGCTTGGTAC
>M00285:128:000000000-BF978:1:2109:16168:6822_1:N:0:46
ACTCCTTTGCCCACCATTCACCTCAGACTCCTTTCTCACCACTCCCCTTCTCCTCTTTATATTGGCCATTTCACCTCTCC
ACTCTTAGTCCTGATTGCAGGGTTTCGACCTGAAACATCGACAATTCCTATCCTCCCACAGATGCTGCTCGACCTACAGA
GTTCTTCCAGCCGATTG
>M00285:128:000000000-BF978:1:2109:13217:6824_1:N:0:46
TTTCCTCCCATAGATGCTGCGCGACCCACTGAGTTACTACAGCAGATAGTTTGGTTGCTCCAGATTTCAGTATCTGCAGT
GTCTTGTGTCTCCAAAGCCAATTTATCCTTTGCCTTTCCAATTTCTTGCTAAACTTGCAGTGATTCATGTACAAGGATAC
CCACATCCTTCTGAACAACACTGTTCAATCCTCTCATCATTAAAAAAACTCCACTTTATTATTTTTTCTACAATGTGCAC
AATCTCACATTCTTCCACGTTATACTCCACCTGCCTTTCTAGCTTTCTCCTTGCTTTTA
>M00285:128:000000000-BF978:1:2109:10115:6827_1:N:0:46
GATCTACACTCTTTCCCTACACGACGCTCTTCCGACCGCGAATACACGCTTTCCCTCCTCGGCTCGATTCAAATCTAGAA
CGGAAGAAGGTCGTCTAGTGCAAGAGGGAAACCAAAATTAGCGGCACGCTGGAAAAGGGGTGGTAAATAATGGGATGTAT
GATAATAATAAGTGTGGCCTAGTTAATGATGCATAGTTCTTAAATAATCTTCCATTCTTTCAATACACATACTCATTCTC
CGCTCATTATTTGCAGAATCTAGGTACAATGCCAGTGCATGGCAAACTACATATATATCC
>M00285:128:000000000-BF978:1:2109:25786:6827_1:N:0:46
TAGGGTATGACACTAAGAAAGAAATATTAGTGAAGTTGCTGGCTGAGAAGGAACTGTGGAGGTTTATTAATCTCTGTGAA
CCCATTTGAAGAAGATGTAAATGGAAGGAAATGAATTAGAAAAAGAGAGAAAAAAAGTGTTTGAATTGTGAGATACATAA
CATTTCCAACAATTAAAATCTGAAATAGATGGGAACTCTTCAAATACCCATAAAATCAAGCAGCGTCTGTGGAGAGAGAA
>M00285:128:000000000-BF978:1:2109:4417:6828_1:N:0:46
GATCTACACTCTTTCCCTACACGACGCTCTTCCGATCTGATCTACTCTCTTTCCCTACTCGACGCGCTTCAGTTCCATAA
TAGCCCATCGTCTATCACCCATAAATCATGCAGACAGGATATTGTTTGTTTAGAATGGAGAAATTATAACTTAAAACACA
TTTGAAGATTATGTGTATGAATAATTAACTAATTTATAATGTGCGGCCTTGGTGGTTACATTGAATCTAAAAATTGTTCG
ATTTGCTTCCATGATATTTATAAAGCAATAGCATTATTAGTTCTAATATGACCTGGTTA
>M00285:128:000000000-BF978:1:2109:24782:6828_1:N:0:46
GCATGTGCATGTGTGTGCGTGTGTGTGTGTGCATGCTCTTCACTCAATGCTCCTTCACTTTGATGGAGCCACGTGTAGGT
GAAATTAGTTCCAAAGCCTGGTATCATTAGTTTCATGTTGTCATTACAAAGCGTGATTGTGACTTGTTCACAAGATCACA
AGACAAAGGAGCAGAAGTAGGCCGTTCGGCCCATCG
>M00285:128:000000000-BF978:1:2109:19591:6829_1:N:0:46
CAAGCCTATGACACTTACAGATAAATAAATGACAGATTACACTGAATTGCTATTAAGTAATCAATGGCCATTTAATCTAT
AAGTAGGCAATACATGTCCAGAAGTGTTGCTCTTTGGGAATAATCCATTGAAGGTTGCATTACTCAGGAACAGCCCCAAT
TATCCCGCACTTTATTGGTAAAGCTTCTGCTGATTATTAGACAGCATTATTGATAAAGGAGCAGTCAATTATTTAAAAGT
GTTATTGATGAGCATCAAGTCAATTATTCTGCACTCATCATGCATAAGGCACTTATTTA
>M00285:128:000000000-BF978:1:2109:15182:6832_1:N:0:46
AAGTACTTATTAAATTCATCCGCCATCTCCCTGTTTCCCGTAATTATCTCACCCGATTCAGTCCTCAAGGGCCTGACATT
GTTCCTAACTAACTTCTTTTTCTTTACATACCTAAAAAAACTTTTACTATCACAAGATCACAAGATCACAAGATAATCGA
GC
>M00285:128:000000000-BF978:1:2109:21822:6834_1:N:0:46
TGTATTCTCTGTTCCTGCTTGAAGATTCAGTTCGTGTTGGGATTACTACTCAGATCACCGAGGAAAGATGTACTTCCAGT
GTTGCCTGTGTCCGGTCCTGAGGAAGTGTCCTGACTCCAGTCTTGTACCACTGTGCCGCATTAGGATTCTCTGTGGTGTT
GCTCTTCGATCAACATTGTGACATGTAGCTCCTTGAAAGTAGCAGCACAAGTCGACAGGATGTTAAAGAAGGCGTATGGT
ATTTGTATCTTTATTTATCAAAGCATTTGGTTCAAGAGTCGAGAACTTATAATGTACTTT
>M00285:128:000000000-BF978:1:2109:24971:6836_1:N:0:46
ATCTTAAAGCCATGCCCTCTCGTCTTGAGCATCTGCGCTCTGGGAAAGAGGCGCTGGCTGTCAACTCTATCTATTCCTCT
CAATATCTTATACACCTCTATCAAGTCCCCTCTCATCCTCCTCCTCTCCAATGAGTAGAGCCCTAGCACCTTCAGCCACT
CTTTATATTCCATATAGTAGCACCATTCTGCTGACAATGAATTCAAACATTGCTCGACTCTGTGAACATCCATTTT
>M00285:128:000000000-BF978:1:2109:5912:6839_1:N:0:46
GATCTACACTCTTTCCCTACACGACGCTCTTCCGATCTGATCTACACTCTTTCCCTCCACGACGCGCGTCCCAGCTTTTA
TTCGCCCTCTCCCTACACCTCTTCGATTCCAGGTTATCCATACAGTTGTCCAAGACATAAAGAAACGTTGTTCAGCTGTA
AATCCATCAATATGTTCTGGTCGACAATTAGTTTCAAATAAGAGTTGAAGACCATCATACGCACCAAATACACTTCCTAA
ATATCCGATTTTTTCACCTAATGTAAACTTGCCGTTAACATACATATTGTCAATCACTTT
>M00285:128:000000000-BF978:1:2109:9062:6839_1:N:0:46
CTCATGGTCAACAACAGATGTCTCAGGATCTTTCACCTCATTCACGGTGGCTACCACTGTATTCCTCTCATAATACGGTT
TCAACATATTTACGTGACAGAGTTGTGTTTTCTTGCGTCTCT
>M00285:128:000000000-BF978:1:2109:16430:6839_1:N:0:46
ATTGGTCTTCAGTAGAGGATTGGTCTTCAGCAGAGGATTGGTCTTCAGCAGAGGATTGGTCTTCAGTAGAGGATTGGTCT
TCAGTAGAGGACTGGTCTTCAGTAGAGGACTGGTCTTCAGTAGAGGACTGGTCTTCAGTAGAGGATTGGTCTTCAGTAGA
GGTCTGGTCTTCAATAGAGGATTGGTCATAAGTAGAGGTATCGTCTTCAGTAGAGGAACGGTGTCCAGTAGATGCATGGT
CTTAAGTAGAGGATTGGTAGTCAGTAGAGGCTACATCTGACGCCGCGACATATTGTTCAT
>M00285:128:000000000-BF978:1:2109:11568:6840_1:N:0:46
GCAGTACTCCAGTACTCTCACCAGCACCATGTAAAATTACATCAAAACTTCCCCGCTTTTAAACTCCATGCCCTTTGCAA
TAGAGGACAAAATTCTATTAACCTTCTTAACTACTAGCTGAACCTGTCTGCTATCTTCTTGTGCTTCACGTACTGGAACC
CAGACCCTTCAAACTGAAACACTTTGTAGTCTCACTCCATTTAAATAAAACATTGCTGCTGTATTCTTCTTTCCAAAGG
>M00285:128:000000000-BF978:1:2109:24608:6841_1:N:0:46
TGATCCTGAGTCGTTTACTTACAGTTATTTAAGTTTACCTATTCCCCATGAAACGTTGATCGCCCATGTAGCAACAGATT
TCCTATTTGGCTAAAACAGCGTTGTATAATCTAAATGCATTGATTTTCTACTTTCTACACAAGATGCATGGAGTATCCAC
AGCAAAATATTTGAAGTGCATGTATTTCATGATGCTGA
>M00285:128:000000000-BF978:1:2109:23542:6841_1:N:0:46
AAATCAGTGTGATGCACAGCCATTGGCTGCATTATTGACAAATGGCATGAATCAGTTTATAAAGTTATTGTTTTTCTGAA
TTGTATTGTCGTGTCATTTTGTTTTTCACATGCACCATAAATGACTTTGTTGATCTTTTTATACAGTGCACAGGTAGTAA
TAATTATATGTGATCTTTTTTGCAGTGGTACATTATTGATTTAATTCTATGTTTACAAATGACTGAAAATACATTTCCAT
AACTCTAGCCAAGTCTGATACTGAGACAAATTTACTGGATGCACTGAATAAGTGAGTTTT
>M00285:128:000000000-BF978:1:2109:23891:6842_1:N:0:46
TCTCTCTCTCTCTCCCACCCTCCTTCCTTCGTTCCTTCTGTTACCATCACTGTGCAGCCTGTGCGCTCCCCGGGCACAAG
ATAAAATTAAGAGACGCATCGCCGACGGTTGGCGATGTAACGCTACAGGTGATTTATCCATGTCAGATGTCCCTATCACA
GTTCTCTGTGGCTCAGGACAACATCAGGTTTAGATTTCACAGTCCGTTCTGAGGTCAGTAGGAATTCTTTGCAGGGACCC
GTTCCGGGAATTATTCAAAGTTCGAGATCATCAGTATGGAGATGCCTTGGATTGAACCCG
>M00285:128:000000000-BF978:1:2109:10848:6842_1:N:0:46
GTTCCAGGTCACTTCAATTAACCTCCTCATTTCCACACCGACCTGTTTGTCCTCGGCCTTCTCCACTGCCATGGTGAGGC
CAAACACAAACAGAGAAAAATAGCACTTTGTATTCCACTTGGCTAGCCTACAGCCCAAAGATATGGACGTTGAATTTAAG
AGTTTCAGGCAACTCATTCCTTTCCCATTCCTCCCAGATTCTCCTTTTGTTCACCTTTTCCTCCTCCCTCTTTACCCCAC
CACCCAGATGAAGAGCACACGTCTGAACTCCAGTCACTCCGCGAAATCTCGTATGCCGTC
>M00285:128:000000000-BF978:1:2109:7599:6843_1:N:0:46
AGTAAAACGATAACAGGCTCTTTCTATCAAATCAGATCATTACTTGTTGCTGGCAAAATTGCTCTTTAAAACCTGAAATT
CTCACACATCTCCAGAGCTGCAGTTTAATGGTTTGGCAGTGTGTGAGTACCAAAGTTGTCAGTCACGTGGTGTATTAGTC
GAAAACGTTCCATAATTTCATTTTGAAATAAAAGCGTTATACATGGCCAATGAAGGAGGAACAACATTTGCTCGTTATAT
TTAACAGCAGTGAAGCCGAGCCAAGTCAAAATACAGTGGGTGCTTGAAATTTGAAAATGG
>M00285:128:000000000-BF978:1:2109:12290:6843_1:N:0:46
AAACTGCAGTGCAGGTAGACAATAAGGTGGAAGGTCATATTGAGGAAGTAGAGACACTTGTGAGCTTTCTTGGCTGTGAC
ATCTATGTGATTGGACTAGGACAGGCTATTTATGATGTTTGCTCCTAGGAGCTTGAAGCTCTCAATCCTCTTGACCTCAG
CACCAGTGACGTAGACAGGAGCATGTGCACCACTCCCTATCCTGAAATCAATGGCCAGCTCT
>M00285:128:000000000-BF978:1:2109:14568:6844_1:N:0:46
CCCCGTGTCTGCGTGGGTTTCCTCTAGGTGCTCCAGTTTCCTCCCACATTCCAAAGACGTACGGGTTAGGAAGTTGTGGG
CACGCTATGTTGGCGCTGAAAGAGTGGCGACACTTGCGGGCTGCCCCCAGAACATTCTCAATAACATTCTCAAAAAGCTG
CATTTCACTGTGTATTTCGATATACATGTGACTAATAAATAAATAGCTTATCTTATTAGAGG
>M00285:128:000000000-BF978:1:2109:13092:6846_1:N:0:46
GGATATAAAACATGAGCAAGATACATTTTTGATAAATACATATAATATGTAACAGAACTTAGGCAGATCATCCTTTGTCT
TGACCAGTGCATTGGAGTTCTCTGTCACAAAGTTGATTGTCGAGCAAACCCACAGAGAACCCAAATGCAGCACACTGATA
CAAGACAGGAGTCAGGATACTTGCTTAGGACCAGACACAGGCAACACTGGAAGAAATATTGCCTTGGAGATCTGAGTAGT
AATCACAACACAAACTGAATCTTCTTGCAGGACTAGAGAACATAGGACTGCTATGGAGT
>M00285:128:000000000-BF978:1:2109:8629:6847_1:N:0:46
TGAACAATGTCTCAGGTATCTAAAGTTAATCAAACTCAATCACATACTAATTGCAGAAAATAAATCACACCTATTATACG
TTCTGGGAATTAATAAAAAAAGTTTCCTGTCAGTATCAGTACTCAACTTATAGTCTCATCTGATCTTACTAAAACATTTC
ATTGCTTGACGGATTCAGATGAAATACTGAACTTACAGTTTAACTCTTCTAGTCAACCAAAGTTTATTCTTTGTTGTCAC
ATGTTTATGTCAACTTTTTCCATTATAAATTTCAATGGCCTCTTTTTTTTGATGAATCCT
>M00285:128:000000000-BF978:1:2109:25887:6847_1:N:0:46
ATAAGTTTAGAAAGGATTTATATAAAATGGCAATACCAAAGAAAATCAACAACACTACAACTTTTTCCTAATGATGCCTC
ATGAAAAATCCATTCATTTCTATGATAAACTATATGTAAATAAAGCAGTTAATACAATTCAAAGTATTTGTATGAACAGA
GGCAGTTAACAGAATGATT
>M00285:128:000000000-BF978:1:2109:18172:6848_1:N:0:46
NNNNNNNNNNNNNNNNNNNNNNNNNNNNNNNNNNN
>M00285:128:000000000-BF978:1:2109:3285:6848_1:N:0:46
GCAGCATCTGCAGTATCTCACCAAGGCGACTCTGGCAGCATCCCACAACCTCAGTCACCAAGGAGACTCAAGCACCTTCA
GACTCCCCTCTAAGCCGTACACCAGACTGACTTGGAAATATTTCACTGGGCCTTCATGTATCGGTTTATTATTGTCACTT
GTACTGAGGTACAGTGAAAAACTTGTCTAACATACCGATCGTACAGGTCAATTCATTACACAGTGCAGGTATATTGG
>M00285:128:000000000-BF978:1:2109:25834:6850_1:N:0:46
ACGCAAAGGCAGATTATTATCTGAACAGTGAGAGATTGGGAAAGGTGTAGAGGCAGCAAGGTCTGGGTGCACCAGTCACT
GGACGATGCAACAGGCAGTCAAGGTGGAAAATGGTGTGTTGGGCTTCAGAAAGAATGATTTGGGCTCAGGAGCAGGGATG
CCTTGCTGCAGTTATACGGGG
>M00285:128:000000000-BF978:1:2109:3677:6851_1:N:0:46
CAATGCACTGTTGTAATGAAATGATCTGTATGGATGGCATGCAAAACAGTCCCTACCTTACTTCTGTGTTTAATTCCCTT
TTGAAATTTGCTTCCACTGTCCAGTGTTTGGGTGAAATTTTACACTTGTTAAAGCTGTCGTTTGTCCACAGGAGGTGTGG
TGTTCCCTGTACATAACTCACTGCTGTCACCCCCTACCTGCCACACCTTCT
>M00285:128:000000000-BF978:1:2109:18975:6853_1:N:0:46
GGTCGTACAACCATCCTTTTTCAGGTTTTGTAAATATTTCTTACTTGGGTCGTTATACAGCCAAACAAATGAAAGAATTT
TAGAATCAACAGTGCCAAAAATAAAGATTTCGGGATACAAGTTGGAATTGCGTGAAATAAATATAAAATTATTGGTAGAA
TATATGTCTTAATCGCATTAATTCGGCCTACCACAGCAGTTTGGACTCCATGGTAATTTCGTGAGATATTAACAAAGGTT
TTCAGTGATACAGAGAGTTGTGTCTTTATTGTGTTCAAGACGTACATGGGGTCATATCAT
>M00285:128:000000000-BF978:1:2109:16981:6855_1:N:0:46
GTGAGACCAATACATTAGCAGACTTGTGCACTTCTTGACTGCTTCAGTTCAAAGTTTTTTTTATGCTTTTAAAGCTTCAA
TCCTGGGCAGTGATTTTTTTTTTTTTGGTTCCATCACCTATTTTTTTACAATGTTAGATTTAATCGGCATATGTTATCGT
CCATAATTTAAAGCTGTGATACCTCATTAAGTTAAATTCCTGAGATTAAATTTCAGGCCCTGTTCAATATCAAACATAGA
GAGAATGAACTGCTCCCTTCAGA
>M00285:128:000000000-BF978:1:2109:27446:6855_1:N:0:46
AATGTCTGGCACACATTGAGGATGTATTAACTAAATGAAGAATTTTCTTCCAAGTCTCTATAGATATAGAAATCTGGAGT
TCAATTTCCCAATCATTTTTAATTTTGTCCAGTGAATCTACTTGTATTTTCATAATTAAATCATAAATTATTGCTGTCAA
GCCCTTCTGATAAGGATTAAAACCTAAAATGTTATCAATAATTTCATCTTTATAAAGAAATGGAAAGGAAGGTATAGTAA
CTTTTAAAAAATTTCTAATCTGCAAATATCGAACTTTTAGAATATTTAAAGTTTGAATC
>M00285:128:000000000-BF978:1:2109:12750:6855_1:N:0:46
CATGACATGCAATGACTTCAAAGACACGTGCAAAATTAAAGCATGCCTACACAAAAACCATATTGAGTTGCTACTTGTTC
CAATAAATGATACCTTGTATCCATTTCATCAGCATAGCCAAGGCCATGAAAAGGTTAAAGTAATGTTGAAAGCAACTCTT
CCAGAAACAAATACAATCTATGCTGATAGTGTAGGTGTAACTTGATCAAGTGAAAAGGTAACTAAATCATTCTTAACCCT
CAACTTGCTACAAGAAGAAACTGCAGTGCAACAGCGCCAATACTTGTAGACAGGGC
>M00285:128:000000000-BF978:1:2109:24660:6857_1:N:0:46
GTGTAATGACACTGCTGTGTACACTTGCACAGTAACACTGCCGGGAAACAAACCTTTTCACCCACGGCACCTCAATGTCC
AGACACCAATGGATACACAGATATGTGTACCTGGATTTCCTCAGTGTACAGTCACTGATGTTTACACACACAGTACTTCA
CTCTAAGAGAGTTGCAGACAAACGCAGTACTACTATGTG
>M00285:128:000000000-BF978:1:2109:10551:6858_1:N:0:46
AGCATTGAAACTTAGGTTTAACAGGTGCTCTTAAAGAAGCCTTGGGGAATACTAAAAACAAAGAATTTACATGCTACCAC
AAGATAAATATAGCTAAAAGATTTAATTCCACTACATTTCCCACAGACCTAAAACTGAAAATGAGAAAGTGATGTCTGAA
ATAGGCCCTTACCTACTGCACACACAATGGGAAAAAAAACATTTCATAGCAATGTCAGAATCACATGTTCCCACTTGGTT
GAACACAGTTTATTCCATTTAAAAATTAAGGGTAACCTGAGTAATCAATAAGATGTTTCC
>M00285:128:000000000-BF978:1:2109:18118:6858_1:N:0:46
AGGGCGTGCATAGTGTATTGAGGGAGTACAGAGTGCACTAAGTGAGAATAGAGTGTACTGAGTGAGTACAGAATGCACTG
AGGGAGGAGAGTCCACTGAGGGAGCACAGAGTGAACTGAGGGAGTAGAGTGCAATGTGTGAGTACAGAGTGCACAGATGG
AGTACAGAGTGCAGTGAGTGAGTAGAGTGTCCTGAGTTTGTAC
>M00285:128:000000000-BF978:1:2109:25475:6859_1:N:0:46
ATCAAAGGAGACTGCTCCATGATGTTTATAGTGTGGAGTTTTTAACCCCAGTTCATGTCAATTCTGTGGGATATGGATAT
TGCTTAAATAGTGACATCATCGGGTGAAGCTGTGAAAAGGTCAGGTGCGTTAGTGTGGATCACGACCAGAAATGCTTCAT
CCAATTATGTAATTGGTGTGATTTCACACAGAAACAATCCTCC
>M00285:128:000000000-BF978:1:2109:18104:6859_1:N:0:46
GGATCTGAGGGGCAATATTTCACACAGAGGATGGTGGGTACATGGAACGAGCTGCCAGCGGAAGTGGTGGAGGCGGGTAC
GGTTACAATGTTTACAGGACCATTTAGATGGGTACGTGGATGGGAAAGGTTTGGAGGGAAGTGGGTCAAAAGCAGTCTAA
TGGGATGAGCTCAGGAAGGCAGCTTGGTCAGCATGGACGCGTTGGGCCCAAGGGCCTGTTTCCATGCTGTATAACTCTAA
TTAAAATTATCTGGAATTTTGTGAAGGAAAATAAAGATACCAATGAAACATCTGGATCAT
>M00285:128:000000000-BF978:1:2109:7769:6860_1:N:0:46
AGAATTGTCATGAACAGGGGTAGGAGCAACGAGGACGGGAGGAAATTTAATTGGGGAAAGGAGAATTACGAGGCTATAAG
GTGAGGACTTGGGAGTGTAATTTGGAATGTCATTTTTGAAGGGAAATGTACTACGGAGATGTGGGCAATGTTCAGGGATC
TTTTGCGAGATGTGAGGGATAAATTTGTCCCAATGTAGCAGAGAAGGAATGGTAGGGTGAAGGAACCGTGGGTGACAAGA
AAGGTAGAATGACTAGTTAGGAAGAAGAGGGCAGCATACACAAGGAGGGGACAGGGCAC
>M00285:128:000000000-BF978:1:2109:14708:6860_1:N:0:46
TTCACTCTCTGGAAGACTGATCTTATGTCCTCAATGGTCATCATGGGTTCAGGTTCATTGGAGGCTGTCGGGATGAGTGG
TTACATACGGATCCCCTACTGTTCAAAACGTGCATAGAATGTGCTGA
>M00285:128:000000000-BF978:1:2109:17988:6861_1:N:0:46
TTTCATCCTTTGCAGCTTTTCACTGGAAGTTGGAAAAGTGTTCGCAACTTAGGTTGAAGACATTCCTGGAGGTTTAATCA
TTTCATGTTCTGACTTTCTGATGTCGAATCATATGGCCCCTGATCAGGCCTCCATTCCTTACTTGTCTTCTCTCCCAATT
ATTCCTCAATCTCAGT
>M00285:128:000000000-BF978:1:2109:26960:6862_1:N:0:46
AGTGGAGAGGTAATTGCCTGAGGTTGTGAGGAGCATAGAGAGGAAATTGGGTTAGTGGGAATGGGGAGGTTATGATGAGG
AGGTGATTAGTGAGGTTGGAGTGTAAAGCATAAGGAGAGGGAAGTGTGTTATGGAGTAGTTGGTTGTTGAGGCCAGGAAA
GGAACAGGGATTTGTGAAGGGGGAATGATTGAGGGGAATGGAGAGTGATAGCTGTTGGTAGGGAGAGAGGAGGAGTATGT
GGATGAGGGTTGGGAGTTAGTGGGG
>M00285:128:000000000-BF978:1:2109:13817:6863_1:N:0:46
TAGATAGATAGATAGATAGATAGATAGATAGATAGATAGATAGATAGATAGATAGATAGATAGATAGATAGATAGATAGA
TAGATAGATAGATAGATAGATAGATAGATAGATAGATAGATAGATAGATAGATAGATAGATAGATAGATAAATAGATAGA
TAGATAGATAGGGCTGTAGACATACATACATACATACAGACAGACTGACAGAGACATATATATATATATCTATAGATAGA
TGGATAGACAGACAGACAGATAGAGAAATGTAAAT
>M00285:128:000000000-BF978:1:2109:24685:6866_1:N:0:46
NNNNNNNNNNNNNNNNNNNNNNNNNNNNNNNNNNN
>M00285:128:000000000-BF978:1:2109:25054:6868_1:N:0:46
GAGCTGGCCTGTGAGGGGAGTTTAATGTTCAGAGCCGGGACAGAGAATGATCAAACGGAGACTTCATTAAAGGTAAATAA
AATATCAAACAGAATGGACAGCGGTAAGACTGCATATTGCCATAAAATGAGTTGGGGAAATTGAGGCCACATGCCATTAA
TAAATACACGCAGAGTAATTTAAACAGTTATCAGGAAAAGTGTCTGTGTTCACAGAGCACTGAGTGTCTGGGGTAATGAG
TGAGGCACAGTAACACATGCAGAAGGACTCGAGGCTTCTGGAAGACAATTAGATGCCA
>M00285:128:000000000-BF978:1:2109:19484:6870_1:N:0:46
GTTTTATAAGTAACCCATGGAGTATCTACTGGAAAATTGTTGTAGTGCATGTATTACATGGTGCTGAGTCGTTTGGTAAC
AGTTATTTATCTGCACCTCTTACGCCTGAACAGTTAATATCAGATATAGCAACAGATTTCCTATTTAGCTGAAACAGCGT
TTCATAAGCAAAATACATTGATTTGCCACTGTTTTCAGTAAGCGCTTGAAGTATCTACTGGAAAACAGTTGTAGTGCATA
TATGTCATGGTGCTGAGACGCTTGGTATCAGTTATTTCACTGCAG
>M00285:128:000000000-BF978:1:2109:3541:6873_1:N:0:46
TTGTGTTTGTCAGAAGTTGCGCTTTCCTCGTTGTTTTTTCTAAGCCACCACCACTCTTCGGTTTATGAATGCTCAAAATG
TTGAATTAATACACCAACTTGATGTATAGAAATATTGCAATACCAACTTAATTCTTACAATTGAAAGCTTTCTGATATCA
AGTTAATCATTGAACTATTTATTCGGGAGGAACAAATTTAAACAATTAACAAGGAAAATTACCAGCTATT
>M00285:128:000000000-BF978:1:2109:14493:6875_1:N:0:46
TCCCTCTCTCAACTTCCTCTCTCTGTCTCTCCCTTCTCCCCACCCTCTGTATCCCCTTCTCTTTCCCCTCTCTCCCCCTC
TCTCTGTCTCTCCACTCTCTCTCTCTGTCCCCTCACCCCCTTGTGTTTCTTCCTCTTTCCCCACGCTCTTTCTTTCCATT
CCTTCTCCACT
>M00285:128:000000000-BF978:1:2109:4818:6876_1:N:0:46
CCCCGTATCTAAAGAACAACAGAAAATGATCACTAATGCATCCACAATCTCTAGGGCCACCTCCTTAAGTACCCTGGGAT
GCAGACCATCCGGACTCGGGGATTTGTCCGTCTTCAGACCCATTAGTCTACCCATCACCATATCCTTCCGAATATCATAC
CACTTCAGTTCCTGTGTCACCCTCTGCCTTTTTTCCCAACCGTACTTCTGGGAGATTTCTTACGTCTTCCCCAGTGAAGA
CAGATCCAAAGTACTTAATTAATTCATCCGCCATCTCCCTGTTTCCCATAATTATCTCAC
>M00285:128:000000000-BF978:1:2109:17746:6879_1:N:0:46
CCAAAATACTCAGCACCATGAATACATATACTACAATTGTTTTCCAATAGTTACACCATGGGTTCAGTGTAGAAAGTTGC
AATTCAATGGATTTAAATTTTGAAAACGCTGTTTTAAGCAAATAGGAAATCTGTTGCTATATCAGCGATTACCTTTTGAG
GGCTAAGAGATACAATGGAATA
>M00285:128:000000000-BF978:1:2109:14662:6884_1:N:0:46
TCAGCCCCTTAGCCTAAATCAGCCCCTTAGCCTAAATCAGCCCCTTAGCCTAAATCAGCCCCTTAACCTAAATCAGCCCC
TTAACCTAAATCAGCCCCTTAACCTAAATCAGCCCCTTAACCTAAATCAGCCCCTTAACCTAAATCAGCCCCCAAGCACA
GACGCGGAGGGAAAATCGGACGAGCACACCTCTTAACTCCAGTCACTCCGCGAAATCTCGTATGCCGTCCTCTGCTTGAA
AAAAAAAAACAAACAAATGCAATCCAAAGAAACACGACAAAGAAAAATCAGCGCAAGTGC
>M00285:128:000000000-BF978:1:2109:23830:6886_1:N:0:46
GTTGTGGGTGGCATGGGGTGGGGTGTCTGGCATTGATTGACCAAGGGTGGGAGCTGGCATGGAGTGGGGTGTCTGGCATT
GATTGACCAAGGGTGGGAGGTGGGTGGGGTAGGGTGTCTGGCATTGATTGGCCAAGGGTGGGAGGTGGGTGGGGTGGCGT
GTGGTAGGCAGAGAATCACTGGTCATCTACGATGACGAATGGTCTGGGGATTTGAGCCTCTGGGATCATGGAACTGAGGG
GTGATGGGAGATCAGGGGAGAGTGGGAACTGATTCCAAGAGAATAGTGGAGTTGGGGGGT
>M00285:128:000000000-BF978:1:2109:12140:6887_1:N:0:46
CAAATGCTGGGCAATGGATTAACATAGAAAGGTACCCACTGGTCATCACGGATGAGTTGGGCCAAATGGCCTGTTTCCAT
GCTGTACAATTCTATGCATCCAATCTGCTATGTTTTTCCAGCATTTTCTGTTTTCATTTCAGATTTCCAGCATTTTAATT
TTTTTTTGCTTTTCATTTGCATCTGTGGAGGCTAGAGGCATTTAAACAGGAGACAGATACATATTGAAATAATTGAGAGC
TATGGGGAACTGGCAGAGAAGAGGCGTAAAAAGAGGCTTGGGGTAAATATTAACTTGG
>M00285:128:000000000-BF978:1:2109:8358:6887_1:N:0:46
CCACCATTTGTATGTGAAAATGAGCAGAGTGTTCTTCTGGTATCCAACTCCTGCATTGTTCAACCAACCTCATTACAGCA
AATATACCTCAACTCATCTGCTGATTGTGGGATCTTG
>M00285:128:000000000-BF978:1:2109:18974:6890_1:N:0:46
GTTTTCCTGTTGATACTCCATGAGTTTTATGAAGAAACTGGCAAATGAATGGTTTTAGCCTATACAACGCTGTTTTAGCC
TAATGAGAATTCTGGTGATATATCAAGATTACCTTTTCAGGGGTAAGAGGAACATTTAAATAACTGTTATCAAACGAGTC
AG
>M00285:128:000000000-BF978:1:2109:4528:6890_1:N:0:46
TCCACCGAGATGAAGGTACAAAAAAGAATCAACAGCATTGTCTTAATTGGCTTACTTTAACTTTTAACAGCAAGCTACTG
CCTTTCTCTGCTTTAATTTATACATCTATAATAAAAGAATTGTTGTGCCCAATGGATAGCTTGTGCAATAATTCAAATGG
TTGCAGGAATTTGCC
>M00285:128:000000000-BF978:1:2109:13823:6891_1:N:0:46
TCTGGGGCTATTCATTTAACCTAATGGAGATGTCAAGCAGATGATGTAAACATAGTGGAAGCTAAGGTTCCAAGGGGCTT
CAACTAGCCTTTTCTGCCAGAGGTTTTGCTGGAATGCTAATAGAATTTTAACTCTTTATAGTTCAGTTTTACTGCAACGA
AGGTTGAAAAATATGTTAAAAGAGCCAACACAGTTAATAATCATCAGATC
>M00285:128:000000000-BF978:1:2109:8329:6893_1:N:0:46
CTTCCAGCGCCAACATAGCACGCCCACAACTTCCTAACCCGTACGTCTTTGGAATGTGGGAGGGAACCGGAGCACCCGGA
GGAAACCCACGCAGTCACGAGGAGAACGTACAAACTCCTTTTGAAGGAATTGAACCCGCGTCGCTGGCGCTGTTATGATG
TTACTCCAACCGCCCCAGGACCGTGCCTGTGTAAACTACGATCTGCCGTGCCTGGGATTCCTGACTTCAGCTCTGACACC
TTCAGAAGTTGACAGTAATTGAAGCAAATTCCACGGATGCTGGAATTCTGAAACAAAAGC
>M00285:128:000000000-BF978:1:2109:22847:6893_1:N:0:46
GATCTACACTCTTTCCCTACACGACGCTCTTCCGATCTGGACTACACGCTTTCCCTCCACGGCTCGCTTCCGAACAGGAC
TACACGCTTTCCCTACACGGCGCTCTTCCGAACAAGACCGGAAGAGGGCAGCGCAGGGCAAGAGGGTACACAGCAGACAA
GAAGACACCGGGACAGGTAGGTGGAAAACAGTAGGGTAGGGACGCACGGCGGGTGCAACGAGATAGCGGTGAGGGAATGA
CGTGGTCGGATACGTAGATCAGGAGAGTATACGACGGCAGCACGAGTGGACAGAGACGTG
>M00285:128:000000000-BF978:1:2109:19387:6893_1:N:0:46
GATTACACCCAATCACTATGTTTCTTAAAAGGTTTTCAACTTGTCATCCCTGGATCTTTTGTCAGTCACTTTAAATCTGT
CAATTTTTACCTGAACCCTTTGATAATGGGAGCTGTTTCTCACTACTTATCCCCTCTAAATGATCAAAATTCTGTACGTC
TGTCAAATCTCCTCTCAACCTCTATGATGAACTGCTCT
>M00285:128:000000000-BF978:1:2109:5457:6896_1:N:0:46
TACATATAGCCAGCAGATGGCAGCAATGACCAGCTTTTGGCTAGACCCAGGCTGTGCCGGGGTGATGGAGATGGTCTTTT
AATTAATCGGACTGTAGCTAGGTTGTGAGAGGCGGCCTGAGAGGGTTGGAGCTCCTCCCACAGGGATCAATCAACCTGAG
ACCTAAGTATGAGAGGGAAAGCCATGAAGTGAGTTTGGGGGCGGGAGAAGGAGGTGGGAACTCACCCCAGTTAGAATGTC
ATCTCCAGATTGGCAGATACTTCTTTCATTACGTGGAGTCCTAGAGACATACGCCGCAGG
>M00285:128:000000000-BF978:1:2109:14716:6896_1:N:0:46
CTCAGTGTCAAAGGTTTAGATGGGAATGAGTTTGTTAAGTGTGTCCAGGATGGATTCCTGATGCAGTATGTTGACGGGCC
GACTAGAGGGAATGCGGTGTTGGATCTAGTTTTAGGAAATGAACCGGGACAGGTGAGGGATCTACTGGT
>M00285:128:000000000-BF978:1:2109:13389:6897_1:N:0:46
TCTGGCACTGAGCTAGGTTGTGTAGTGCTGAAGGGTAGTGGGGAAAAGCAGTAGTGATAGGGGATTTCATAGTAGGTGGC
CAGACAGGAGATTCTGTGGCTGTAAAACAGACTCCTGGATGGTATGTTGCCTCCCTGGTGCCAGGGTCAGGGATGTCTCT
GATTGGCCCCACAGTGTTCTGAAGGGGGAGGGTG
>M00285:128:000000000-BF978:1:2109:22121:6897_1:N:0:46
GCTTCAAAATGACAAATTTCATGACATATAGGTCAATGATAATACATCTGATTCTTAGGGAGGGGGATGGTAAAAACAAG
AGGACATAGGTTTAAGATCAAAGGCGAGAAATTTATAAGGGACACCAGGGGCAGCTTCTTCTCACAAGGGTGGTGCATAT
TTGGAATGAGCTGCCAGATATAGTGGTAGAGGCAGACACATTAGCAACATTTAAAAGCCACCTAGATGAGTACATGGATA
GGAAAGGCTTAGAGGGCTATGGGCCAAATGCAAGCAGATGGGACTAGCCCACTGGGCAAC
>M00285:128:000000000-BF978:1:2109:21795:6898_1:N:0:46
ACTGCCCTATTAACCTGTCGACCAGATGACCTGCTTATCCCCTAGCCTCATCCTACCAGAGAGATTCCCATTGTCCTATC
CATCCCTCTCCCAGCTTGATACAGGGGATGGATAAGGGTCTTTGACCTGAAACAATAGCTGTTTCCCTTTCCACAGAGTC
TGCTCAACCTGCT
>M00285:128:000000000-BF978:1:2109:25096:6899_1:N:0:46
GATTCTCGATAGGGTTTGAACTTTCTGGTTTTACTTTGGGTTCATGTTGCATGAGCTTCCTCGGCTGTACTTAGTTTGAC
TAAGTTGGTGAACTTTGGTTATCCAATCAACAGCGTGCATCAACTTTGGTCTCTGATGTGAAATAACACAAGCACATTTA
AGTTATTAAAACTGAAGAATTCATTGCTAATGCTCCAGCACTTTTTTGCAAAAATAGTTATTTAAATTATGTCCATCATA
ATTTAAGTGTACTTGGATGTGAATATAAATAGGTGAAATGTTCACACTGAAGATTCAGA
>M00285:128:000000000-BF978:1:2109:10833:6899_1:N:0:46
CATCTTCCAAACTAATGAATAATTCTATCATGTTATGACTACTCTTCCATAAAGAACCCTGCATAAGACAATTAACAAAT
CTTTTCTCATGGCCCAATACCCAAGCTGTTCTGCAGTTAGCTCCTCAAAGTACTGATCTGAAAAAAAAGCCTATGCAATC
TCCACAAATTCATCTTCCAAAGTATTTTTGCTAATTTGCTTTGAAAAGTATACAGTATATCTAAATTAAAGTCACTCTTT
ATTACAATAGCGCCCTTGTTACAAACACCTCTAATTTCCCATTTGATGCTGTTCCCTAC
>M00285:128:000000000-BF978:1:2109:11964:6900_1:N:0:46
TTTACCAAAACAACAAATCTTTTAATCTATCTCTCATTAGCTTTTCAGTGTGAAGTGGTACATTCAAATAACTATTCACA
ATCGATTCAGCGCCATTAAAAACATCAGATACAACTGTTGTCATTGAGTTACTGCTTTGTCTTTGTCCAGAAAGTGAGAC
ATATACGTATTCTGCTTAAGAAACGCAGTTTTAGCCAAAATGAACATCTTTTGATGCATTTGTAATTACCATTTCAGTGT
GAATTGGCGCTGTCAAAGAAATGTTTCCAATTGACTCCGCACCATGCAATACATGAAAT
>M00285:128:000000000-BF978:1:2109:20153:6901_1:N:0:46
CCACAAAGGGCTGTGGAGGCCAAGTCACTGGGTGTACTTAAGGCAGAGATTGACAGGTTATTGATCAGTAAGGGGGTTAA
GGGTTACAGGGAGAAGGTGGGAGAATGGGGGTTGAAAAAAATCAACCATGATTGAATGGCAGAGCAGACTCAAATGGACT
AAATGGTCTAATTCTATTACTATATCTTATGGACAAACCATTTGAGGGAGGGGGGAATAGAGGGTCATGCTGATGGACTT
CGACGAGGAAAGACTGAAGGAGCTCAGGTGGAGCACAGGTTCTGGGTGGGCTGAGTGTT
>M00285:128:000000000-BF978:1:2109:21636:6902_1:N:0:46
AATTTCACCTGTACTTACAGAAAAAAGGCAGAGATAGTTCTTTGTAAGAGGCAAAAACAACACAGGCATGTAACTCAGAA
ATGTTACTTAGCCAATTATAGAACAAGAGTGGCAAAGTCAATGGAAGCAAATAGTCATCAGGTTAGCTAAGGAAATGTGC
CACAGGAAGTCTTGTTGGAGGTAAGATGCAATATGTGGCAAAAAAGACAGAAAAGTGTAAGGGCATTGACACAGCCTTGC
TTGACAATAGCCTTCACTGAGAACGGATCTGTTCTCAGCTCACTAATTAATATCACAACT
>M00285:128:000000000-BF978:1:2109:24812:6902_1:N:0:46
ATATTTAACACTTGGCTAGCAGCAAATAAAAAATATATATATATTTTAATGACTAAATGTTGTAGAGGAACAACTTGCTT
GTGTTGCAATTGCATTTAACATATAGTTGGACCTGTTATCCAGTTATGAATAAATGTAGTAATGCATTTGAAATATATTT
ATAAGGTTCCATGGGTTCTTATCAGACCTAGATGTGTTTGTCCTTGCTCTAAATAGCAGTGTATTTTACTTGGTGATATA
ACTAATGAGGACTCTCCACCAAGTCCGAGCATGGTTCCACTAGTC
>M00285:128:000000000-BF978:1:2109:14023:6906_1:N:0:46
ATGACTTTTACAATCGCAGGCACACGGAAGAGAGGACAGCTGCAGATCTGAACTGCTGCAGTTTGTAATGGGCAAAATTG
AATGCCTGCTGAGACTACAGCTTCCTTATATAAAATCATTAGATCCCAAGAAGCCAATTATTACAAACTAACAAATATCA
AATTGAAAGTGGAAAGCTGGCAATCATTTGGTAATTAATGGTCCAGATATAAACATTTGTAAAATGT
>M00285:128:000000000-BF978:1:2109:23247:6907_1:N:0:46
CTGCCATTCAGGAGCATTGGGGTATGTCTTCCTGGTCTGAAAAACTACTAATTACGACTTACTAACGTTTCAGTATTTCT
GAATTTTAACATCATGATAATTTAGGCACAAATATTTAATTAAATTTGCAGTTTCCTTTACGAAAGCGTGTTCTGCAATT
GAAGAAATTTCAATAATCCTGTATAGTTTTAGATGAAAAATTCTGCTGTTAATTTCCCTGCTGTAAAAACTGTAAGTAAT
ACTGAAATCACTTTGCTTCTTACAAAGCAAACAAAAAGCACTGAAAACACTCAGTAGTC
>M00285:128:000000000-BF978:1:2109:24391:6907_1:N:0:46
CAACTATTAAATCCCAAAACTTCACTTTCCTCAAGACCTAGGGCATGTCTTCGACTTTTAAGGACAAAGTGGGATGAGAG
TGGTCCTGCCATACTTTTTGCATGTGCCCAATTTAAAGAAATTGAAGATAAAACATGCAGGCTGTTGCAAGATTGGACAT
AACAAAAAAAAACACTGCTTTGAAAGATACCTATAGAACGTTAATAGAGTGATGGACTGCATCAAAGGTCACAGGCTAAG
AAGAAGATTGGACTGGCTGAGGTTTGAACAGGAAATGGTGGAAAAGATCGATCTTGGGGT
>M00285:128:000000000-BF978:1:2109:19798:6907_1:N:0:46
NNNNNNNNNNNNNNNNNNNNNNNNNNNNNNNNNNN
>M00285:128:000000000-BF978:1:2109:7162:6909_1:N:0:46
CTCTCAATCTCCTATGTTCCAAGGAATAAAGACCTAGCCTGCACAGCCTCTTCCTATAACTCAGACCCTTGAGTCCTGGC
AACAGCGCCGGCGATCGGGGTTCGATCCCGGTCTCCGACTGTAAGGAGTTTGTACGTTCTCCCGTGTCTGCATGGGTCTC
CTCCGGGTGCTCCGGTTTCCTCCCACATTAGAAAGACGTACGGGTAGGTTAATCTGGCGGGGGTTAAATAAATTGGGCG
>M00285:128:000000000-BF978:1:2109:26046:6910_1:N:0:46
GTACCTTATATAAAAGGCACTATGGTTACTTGCCTATACTACTTCCAAACCCATGAATGCTACAACCAAGAAGGACAGAG
TGCATGGGAACCGGTTTCCCCCAAGTCACCATCCTGACTTACAAATATATCAGTGTTCCTTCATAATCACTGAATTTCAA
TCCTGGAACTCCCGGAGCAACAGCACTAGGGGAATGTTTTCAACAGAAAGACAGCAGCGATTCAACCTTCTTACCACCAC
CTTCTCAAAAGAAATTGGGGATGGGCAATAAATGCTAGCCTTATTAATGACAACCAAATC
>M00285:128:000000000-BF978:1:2109:18764:6911_1:N:0:46
AAATTCCCATCTAAGCCGATCCCATTTGCCCACATTTGGCCATATCTCTCCACACTGTTCCTATGCATGTACTTGTCCAA
GTATCTTTTGTTAATGGTAATGTACCTGCCTCACCCACTTGCTCTGGCAGCTCGTTCCATATACTGACCACCCTCTGCGT
GAAAAGCTGTCCCTCACGTTCCTACTAAATCTCTCCCCTCTCACCTTAAACCTATGCCCTCTAGTTCTTGATTCCCCAAC
TCTGGGTGATTCCCCAGCTCTGGGAAAAAGAATATTACCGCTCTCTATGCCCCTTATGAT
>M00285:128:000000000-BF978:1:2109:13743:6911_1:N:0:46
AACAGCGTTTTATTAAGCTAAATCCATTGATTTGCCACTTTCTACAGTAATCCCATGGAGTAACTTTTTAAAAACATCTG
TAGCCTATGTATTTCAAGGTGCTGAGTCGTTTGGTAACAGTTATTCGACTGTATCTCTTACCCTTCAAAAGTTAATCGAT
GACATTACAGCCGGTTTCTTATTTGGCTAAAACAGCATTCTGTTAAGGTAAATCCATTAATTTACCATTTCTACACTAAC
CCCATGGAGT
>M00285:128:000000000-BF978:1:2109:9960:6912_1:N:0:46
GCATGTAGGCAATAAGAATATAAAGAAGAAAAATTAATAATGTGTGATCAGTGTAAAATTTCAAATGTGCAGGATGTTAA
CTTCCAAATTCTAGGACTTCACATTAGTTGAATTGCAGGAGTTATTTGGTCTTCTGCAAGCTTCAGGCTTTAAAATTCAT
ACTGTGATCAACAACTAATTGTGGTATGATTTTCAGACCTTGATCAATGTAACCCACAAAATGCAAATTTCCCTGATGAT
GCCTGATCTGCCCAGAATTCACACCATTCCTTCTGTTTATGATTTCCAGTATAAACTGC
>M00285:128:000000000-BF978:1:2109:17188:6913_1:N:0:46
AAATTTACGTCAAAATAATTATCCAAGCTCCATTATTAACAGAGGTATATACCCATGTTTCTTTAAGGGTACCCATAGTT
TTCTGGTAATCTGCATTCTGCTCTAATTACATAAAGTCTAAATTGAGATTTTATTTTTAGTGACACTGGTCATTAATATG
CTTAGATTGGAATTTTTTTGACACCCCACAGTCATTCTGCTGGGTAACATTAATTGTTATGGCAGCCAAAGAAATGCTAG
ATATTGGTGCCTGCAGAACATTGCCTGCATCTCCAGTAGAAAGCCAGAGGGAGACCCTTG
>M00285:128:000000000-BF978:1:2109:22627:6913_1:N:0:46
ACATCTAGTTTGACCTTACATATATATAGTCATCCAGCACAGAAACAGGCCCTTTAGCTAACTGGTCCCTGCTGAGCAAA
CACCTCTCTATACTAATCCCATTCACCAGCACTTGTTTCGTATCCTTCCATGCCTTCATGGTTTAAGTTCTCATCTAGAT
ACTTCTTAAGTGTTGTGAAAGTACCTGCCTCTACCACCAGCTCTGACAGTGAGTTCCAGTTTCCACCCCCCTTCAGTTCT
TCCTCAGATCCCCTATCATATTATGTCACCAATGAAATTTATAATGTGGAAAAGCTGACC
>M00285:128:000000000-BF978:1:2109:15687:6914_1:N:0:46
GGTCCTGCCACCCTGCTCTGGACTGTTCCATTGGAGAATATAGCTTCTGAACATCAACCTCATCAGATCTGCTCCTCACT
AGTAGATCGCCCACAATCTTCAAGGGAACCCAGCAATCTGCCCATGTCACTTAACCCATGGTCCATAGCTCCTTGAACGT
AGCAACACAAGTAAATAGGGTGGTAAAGACAGTGTATGGCATGCTTGTTTTCATCAGTCAGGATATTGAGTATAGAAGTC
AGGAAGTCATGTTGCACCTGTATATAACTTTAGTTAGGCCACATTTAGAGTATTGTGTGC
>M00285:128:000000000-BF978:1:2109:10164:6914_1:N:0:46
CTCTCTGTTAATGGAACACACCAGTACCCTTTTAGTAAATCAATCTTTGTAAGAAATTTGGCCGTCCCCACTCTATCTAT
GCAATCATCTACCCTTGGAATGGGGTATGCATCAGACGTTGTCACAGCATTCACTTTTCTGTAAGCTGTACAAAATCTAA
TGGTTCCATCAGGTTTAGGCACAATAACACAGGGCGAACTCCAGTTTGAACTGGAACGTCTGATGATGTCATTTTCTAAC
ATATACTCAATTTCCTGATCAACACGTTTACTTTTATCCACACTCATTCGATATGGGTGT
>M00285:128:000000000-BF978:1:2109:15210:6914_1:N:0:46
CCGAAGACAAAACATAGATATGGAGAGAACTTAGAGAGGAATCACGAAATCCGAATGTTCCCCTCAGAACTCAAACGACA
CTTCAGGGCTAACTCGGTAGTGACTTTCTCACCCCAAAAACTCCTGGATCATGACTGTCTATGCAAATACCCGTGTTGTT
CTACA
>M00285:128:000000000-BF978:1:2109:20268:6916_1:N:0:46
GCACTTGTCCCAGTTAAATTCCATCTGCTATTCCTTGGCCCCCTTCCCAAATTGATCCAGATCCTGTTCTAATGCTGGCT
AACCTTACGAACCGTTATCTCTAACACCGTGAAGGGGCAAGCACAGCAGGCACAGGGGAGCGCCACCGCCTGCAGGTTCC
CCATCCAACCAACACACCCAGTCCTACGTCATCGCCAGGACTACTGCAGCAGTTCCAGAAGGCAGCTCGCCCCCCCACCT
CCTCGTGGGGTAACATCCTATCCGTCGGACGCACTGTTCTGTAACGGCTCAGTTACACTG
>M00285:128:000000000-BF978:1:2109:6429:6917_1:N:0:46
ACTTATACCCCAAGATCCCTTTGTTCATCAACACTGTTAAGGGTCTTGCCATTAGCAGTCTACTGTCCCTTCATATTTGA
TCTCCCAAAGTAGAACACCTCACATTTGACCAGATTAAACTCCATCTATCATTTCTCTGCCCATATCTTCATCTGATCTA
TAACCTGCTGTATCCTTTGA
>M00285:128:000000000-BF978:1:2109:10105:6920_1:N:0:46
TATTTGCTGCTGAGATGGCAGGTGATTGTGCTACTTTTGAGCTCAGTAGCACACATTGAATTTGTAACTTTTAACAGAAG
ACACAGTGTGAATTAGGGCTGACAACTTGCTGCTTACAAATAATTGAGGCTAGCTCACCAAAATTGATCGGGGTTCTGGC
TGATGTCATCGGGCAAAGTGGGCCAGAAGTCTCAATCATTTTTGTCCAGCTGTATACGGCAAACTGAGCTCACTGGTTTG
AAACATAAATGTTCAATGATTTCAAAACAGAAAGTGCATGAAATATTCAGAGGAAAGAA
>M00285:128:000000000-BF978:1:2109:12932:6920_1:N:0:46
GGGGTAGTCCGAGTGAGGTCCAATGCTTGCTCTTCCCCTGGGAGGCTGGATTCAGCTCAGGACCTCT
>M00285:128:000000000-BF978:1:2109:15359:6923_1:N:0:46
TGATCCTCCACTGATCTCCAAGTTGAACTGTAACCCCCCTCTCTTCTCCCCACCCCCCTCCAAGGTCACTCGGCTGAGGT
GCTCGGGGTCTGAGAGTCGCAGCGGGATAACCCAACGGAGTCTGCAGGGGAGGCGGAAACGTCCATTGATTGAGCCGTGA
AAATTGGGGGCAGGGGTGGGTTGTGGGTGGAATGAAGCGAGTCGCGGGATGCTCTTCGGGAC
>M00285:128:000000000-BF978:1:2109:9241:6924_1:N:0:46
CAGCAACAGAATAACTGGCCATGAATAGTGTCACAATCCAGTAAGTCCAGATGAATTTTGGATAATCTTGGATAAGAGTC
ACTGGTGAGAATGCATTCATGAACGTTCAGTCCAGTCTAATTCCTTGGTATTTAATTGAACACAGGAACCCAACTCTTGT
CTGTGTGGGTTTGGGGTATTGGAGATAGTATTTAGTGACAATACAGTAACTGAACTGGTAGATTTTCAACAATTTCATCT
GAAGTGAATGATTTCTATTATGAGCAACATTCCCATTTTATGTCCAAGCAGCAGGATGA
>M00285:128:000000000-BF978:1:2109:3609:6924_1:N:0:46
GGTCCTGATGGGATGCATCCCAGGGTACTGAAAGAAATGGCAGAAGTGATAATTTACCAAAATTCTCTGGACTCTGGGCA
GGTCCCAGCGGATTAGAAGACAGTGAATGTCACACCACTGTTTAAAAAAGGGATGTAGGCGAAAGGCAGGT
>M00285:128:000000000-BF978:1:2109:9813:6926_1:N:0:46
CCTTCATTGCAAGAGGGTCTGTGTACAGGAGCATGGATGTCTTAGCTACAGTTATACAGAGCCTAGGAAAGACCACAGTT
TGCATCATTGTGAGCAATTTTGGTCTTCTTACTCAAGGAAGGA
>M00285:128:000000000-BF978:1:2109:5631:6926_1:N:0:46
CTTAACCCTACTTGCCAAGGACATTTCATGGACTCTTTTAGCCCTCCTGATTCCATGTTTAAGTCCTTCCTTGTTTCCTT
TACCCCCAGCTCAAGGACAGTTTTTATCCCACTGTTATAAGACTATTGAATGAACCTCATACAATAAGA
>M00285:128:000000000-BF978:1:2109:13497:6928_1:N:0:46
AAAATTGAAATGTGTTTTAACCAAGGACTGAGAAATAAAGTTGATATGGATTTCTGTGGTAAAGGAATAATATTAATTTT
CTGATGTTTGATGCATTCTACATTACGATACAGTATATGGCTTTTTGGCCAAGATTCACTGTTTTTTAAATTGGTGATAC
TTCAAAACAAAGTCCTAAATGCTGGAGGTTTTAAATAAAAACAGAAAATGCTGAAAACATTCAGTAGACATACTGAACAT
TCAGTAGGTCAGGCTGCATCTGTGGGAAGAGAAGATGAGTTGTTTCAAATTGAAGACATT
>M00285:128:000000000-BF978:1:2109:18498:6928_1:N:0:46
CCAGCAGTGATTGTGGACATCTGCAATAATTTTCTCTAAATGTGCCTGGTTTAGCTTAGCCTTGCTTCTTAATGCAGGAA
AAAAGCTAAACCAAACCAGCCACAATCAGAGAGAATTATGGTAGATCCCCTCCTTTCCTTTGGTCACAGAATGGCTATGT
TCAGCCCATCATGTTAATGCCAGCCCTCCACCAAAAACAACTTACTAACTCCACCCACCAGACTTTTCCTCGTAGCCTTA
CAATTTTTTTCTCCA
>M00285:128:000000000-BF978:1:2109:14710:6930_1:N:0:46
ACCAGGGCACCATTCTTCCCAATGGCAATTGTCAGAAATGGAGCCAGACAATTCACAACCTCAATGTATTAACTGTTTTT
AACTTAAGATTTGGGCCTTGTACTTGTCCCATCAAATGACTGCCAGTTTCCACACCCTAATATTGGCCAACTCTGCCACT
GCCTCAACTGATCTAGATCGAAGAGCACACGTCTGAACTCCAGTCACTCCGCGAAATCTCGTATGCCGTCTTCTGCTTGA
AAAAAAAAAAGAACAAAAACACATAAAAACACACATATGAACTCCAGTACCACCACTAC
>M00285:128:000000000-BF978:1:2109:11842:6930_1:N:0:46
TTTAAACTATATGTAACCAAACTGCATGTGTAACAAGCAAACATCAAGTAAATCTGCCATGCTCATTTAAAGAAAGATAC
CTCAAGTGTTTGTGAGAATGACTATTTTTTATGGCTTTTAATTTCACGTTAGTGTGTAAGTGACAGTAAGATTAATGCTG
AATATTTGCATAACAATTTCTATTAACTAACTATACTGTCTCAAACAAAATAGTGCAGAAAATCTGAAATAAAACAAAAT
TGCTGCGAGTACTCAGCAGGTCAGGCAGTATCAGTGGAGAGAGAAACAGTTAATATTTTG
>M00285:128:000000000-BF978:1:2109:25434:6932_1:N:0:46
TCTTTTACAACTACTTGAACAAGCAGAACATTTATTTTCTGTCTGTTCTGAAAAATAGGAAGTATATCCTTTTGTAAGCC
TTCTGATGAAGGGTCTCAAATCTGAAACTTTGACATTTTTTCCCTTCCTACAGATGCAGCCTTAGTGAGTACTTCTAGCA
TTTTCTGTTTTTGTTTTAAATTTCCAGCATCTGCAGTTTTTTTGTTTATTTGTGAAAAAGGAAGTTGTTACACTGCAGAC
ATGTAATGAATATGATGATTCATTTGATTTCTATTTCCTAGATGACCATTTTTTTCTTG
>M00285:128:000000000-BF978:1:2109:24673:6932_1:N:0:46
GACTTGGTTAACTTGGTGGGTGTGCTAGACAAAAGAATACAGACAATTGAAGTGATTCAGTTAGGTAGAAATGTTAAGTC
AAATGAGTAGAAACAATGCAAAACATCTATTAAAATCTTTGAAGCTGTCACAATAGGTTACAAAAAAAATCTCTTCTCAA
ATACAATTTATGGAGTTAGCAGCTGTGATCTTGTGAGTGGCAGAATGGACTACTTTTTCTACATATCGTCAGAAGCTGTG
ATTGAAAATACCTGCAGAAAAATATATTTTTTTAGTGAACAAAACTAAGTATTTGAAGCT
>M00285:128:000000000-BF978:1:2109:6420:6933_1:N:0:46
CCCATTCATAATGGGAAGGATCCAGACATAATAATTGGAGACATTAATTAAAGCTGAATTCATTTTCTCATTGAGCATCT
TAGTTATAAACATGTATTGACTTACAGTATCTTACTGCAGGCAAGAATCCTGCACCTAGTTTAGGAAGAGTTTGTTGCCT
TTC
>M00285:128:000000000-BF978:1:2109:14318:6933_1:N:0:46
AATGATGTTCCACATGGATCTGCAGAGGGCTCTACACTGTTTATGATATATCAGAATAATTGGGATGAAACAATGGTGAG
TATGTTAGTCCGTTTGCAGAGGATACAATGATTGATGTCATTGTGGAGTGTAGAAGATTGCCAACGGATACAATGGGATG
CAGGTAAGTTGCATACTTGGTCGGAGAAATGGCTGATTGAGTTTAATCCTGCCAAACGTGAAGTGCAGATCTTTGGGAGA
GCAAATCCAAAGAAACGATACGTTGTGAATGGCAAGACCCATAACAGGATTGAAGTCTGT
>M00285:128:000000000-BF978:1:2109:19272:6933_1:N:0:46
TGCTTCCCAAATATCTGTGCCATAAATTTCACACTAATGTAAAACTATCAACTCCACTTAAGTGTTTATGGTTACTTAAT
ATTGCAGGATATGATGACAGTACTTTTCATAAGCTCAGCAAACTCTAATAAATGATATAGAAACGTGTACCTTACTCGCT
TCTGTTTTACCAATCTGGGATTAAGTTTCGCTGCAG
>M00285:128:000000000-BF978:1:2109:23658:6936_1:N:0:46
GCTTTTACTTGGTCTATATCCCTCCATTCGCTGCCTGTTCACTCTTCACCTACACACACCTGTGGCAACTTACAGTGGCC
AACTAACCTACCAACCGGTTTATCTTTGAGATGTAGGAGGAAACCTGGTGACGTTTTATCCCAGTTACACTTTCCTGACA
GGTT
>M00285:128:000000000-BF978:1:2109:11589:6937_1:N:0:46
TGAATAAACAGTGACTCTGTACAGTTACACAGTGAGTGACCCTCCCCCTGAATAAACAGTGACTCTGTACAGTTACACAG
TGAGTTACCCTCCCCCTGAATAAACACTCACTCTGTACAGATACACAGTGACCCTCACACAGAATAAACAGACATACAGT
ACATTTACACAGTCAGCCACACCCTTAATAAACATCGACTCTCTATATAAACACACAGAGTCAATGTCAAATCGCATAAA
CAGAGGCTCAAGATAGTGACATTGCTAGATCCTAAATCATCCAATACCCAATCCTTCTCT
>M00285:128:000000000-BF978:1:2109:11284:6937_1:N:0:46
NNNNNNNNNNNNNNNNNNNNNNNNNNNNNNNNNNN
>M00285:128:000000000-BF978:1:2109:16675:6938_1:N:0:46
CTCTATGACTCTAATCCAATTTCCAGTTTACTGTCTAAGGTACAAAGTTGATAGTTAAAGGTCTTTCTCCCGACCAGCTG
TGCTACATTTCTAGGAGCAACAGGATGACCTGTTTATTGTAGGGTGAACTGAATACAAAAGTAGGGAGGTTA
>M00285:128:000000000-BF978:1:2109:17892:6938_1:N:0:46
TGTCGCAATCTAAGATGTACTCCACAACTTTATTGAGATTTGATTCAATTTACACTGGTCATTTCTGTACAATGTTTAAA
GGAGTTTCATGAGATCTGCAATCCTTAAAGAGCCTCCCTTATGTCTCGGCAGCTACCTAATAGCTAATAGTCTGTCTAGG
AAACCATGCATTTAGCAGCCCTGCAATGTATATAAGAAGATAAGAAAATATGATCAGGAATCAACCACTCAGTCCCCCAA
TCCTGTATCACCATTCCATTTCACCAACTATGGCTGATGTACCCCAGACCTTCTCTCCTT
>M00285:128:000000000-BF978:1:2109:21959:6938_1:N:0:46
TGACATTGAGTGCTGAGCCCAAGTTGGGAGCGTGAAAAACAAGAGCGACTTTAAACTGTGCCTATCGATTCCCAGAATGT
CCAAAGTTAGAGTCACAAACCCCCCTAGTGCCCCCCACCCAAGCAAGCAAACAACATGAGGTAGCAGCAAGTGGGGCTAT
TAGCAACACTAACAGAATCTTCCAGAAGGGAGGGGCCCAGCAGCCCACACTTGAAGGAACAGAGTGGACAAGCCAAACCT
GAGGTGAGCTTTCACAAAAAGACTCACCCAGTTAGGGGTCGGGGAGTATTTTCCAGATTT
>M00285:128:000000000-BF978:1:2109:11399:6940_1:N:0:46
GGCAGGTATGGTACAACAGTGGCTAGCGTAACACTATTACTGCCCCAGTGACCCGGGTTCAATTCCTGCCACTGTCTGTA
AGGAGTTTGTACGTTCTCCCCGTGTCTGCGTGGGTTTCCTCCGGGTGCTCCAGTTTCCTCCCACGTCCCAAAGATGTATG
GGTTAGGAAGTTCCGGGCATGCTATTTTGGCGCTGAAAGTGTGGCAACATTTGCGGGCTGCCCCCAGAACACTCTATATG
CAAAAGATGCATTTCACTGTGTGTTTCAATGTACACGTGACTGATGAAGGTACCTTGTAC
>M00285:128:000000000-BF978:1:2109:8726:6940_1:N:0:46
ACCATGGGAGTACCTTCACAAGAGGGATGGCAGAGGTTCAAGATGGGGCTCACTACCATCTTCTCCAGGACAATTAGGGA
TGGGCAATAAATGCTGATGCACAGGCCCCTGATTAAAAAAAAAAGTGTTTAAAAAG
>M00285:128:000000000-BF978:1:2109:9065:6941_1:N:0:46
GATCTACACTCTTTCCCTACACGACGCTCTTCCGATCTGGTCTACACTCTTTCCCTACACGACGCGCTTCCGATCTGGTC
TACACGCTTTCCCTCCACGGCGCGCGTCAGGACAACATCTGAAGCTCTCCATATCACACCCCACACCGACACTTTATTCC
ACTGAGATGTTGAGCGGGAGATTCACAGCCTGAGTCGAAGATAGTACAACCCTACCACTCATCCGTGCAGTCCGTAAGCA
AATGAGACTTCACTCCATTACAAATACAAGGATTTGAGACTACACGTAGGCTCTTGGTAC
>M00285:128:000000000-BF978:1:2109:19535:6942_1:N:0:46
GCATTGCTTCATAAGCTGCAATGCCTCACTTACAAAGAACGCTAATGTCATGTGAGTCATTCAAATGTGCTCGTGCAAAA
CTTCATGTAAGGCTAGAAGATGCATCAACAGCAAAGGGGTGTGATATATTTACCATTTTATGAAATTATTGTAAAACACA
GTACCATTGAAAATATTTAGGGACCATGTGGAAT
>M00285:128:000000000-BF978:1:2109:12697:6943_1:N:0:46
AACTAAAATATCCTTATAATTTTCCTGTTCAGCAACCTTCCATCCTCCACAAATCTTTGAGCTCTCTCACAATGCTGTTG
CCTGGTCCCAATTTGTACCCACTTCTGATTGCTCATCACCTCTATGCTCAGTGATTAAAATTGTCCATCTGCACTGCACT
TTCTCTGTAAATGG
>M00285:128:000000000-BF978:1:2109:10583:6943_1:N:0:46
CAGAATTCACAACTCACTACCCAAAACTTTGAGATAGGACATGGAACACTACAGCACAGCACAGTACAGGCCCTTCGGCC
CAAGATATTGTGCCAACATTTTATCTTGCTCTAAGATCTATCTAACCCTTCCCTCCCACATAGCCCTCCATTTCTCTATC
ATTCATGTGTCTATCTAAGAGTCTCTTAAATTCCCCTAATGTATCTGCCCCCACAACCTCTGGCAGCAGTGCATTCCACT
CACCCACCACTCTCTGT
>M00285:128:000000000-BF978:1:2109:7969:6943_1:N:0:46
TGGGCGGTGATGGGGGTGCGAGAGAGAGAAAGAGGGAAGAACAGGAGCTAGAGAACAGTGAGTCTGGGGGGAAGAGGACA
AAAATGGAGCAGTATGTTTTTGTAGAGGATGGGAATTGAGTCGCAGATAGATGAGGAGGGAGAGCGGGTGAAAACTGAAA
CAGTGAGGGGAAGGTAAACAGAGAAGGAACACCGCCACTTCTCTCCATCTGCCTCTTTTTTTTCTCTTGTCTGCCTCCA
>M00285:128:000000000-BF978:1:2109:17243:6943_1:N:0:46
TTGATATATCACCAGATTTCATATTAGGCGTTTTATAAGCTATAACCATTCATTTCCCAGTTCCTTAACAAAACACATGT
GTATCTACATGACAACAGTTGTAGTGTATGTATTCCATGTTGCTGAGTCGTATGGTAACAGTTATTTCACTATACCTATT
ACCCTTGAAAAGGTAATCTTGATATATCACCAGATTTCTTATTAGGCTAAAACAGCGTGTTGTAAGCTAAAATCATTCAT
TTCCCAGTTTCTTCACAAAACCCATGAGTATTTACATGAAAACAGTTGTATCGTATGTAT
>M00285:128:000000000-BF978:1:2109:12537:6944_1:N:0:46
CCTTCTGAGTTCCTCCATCATCTTGTATGAATTTAAGGAATGACCCTTTCCATACTTTGGAAACTTTTTCTAAAAATCTT
GTTCTTTTATTTAAAGTCTTATGTAATCACTTAATTTCCAATATTATTTTGTGCCTTGAAAATTACCTTGAATACAACGT
TTTAAACAGATGTATAATATATTTTGGCTCTTCTGTTTTATACAGCACCATCTTATTACTGTAAGAATTTATAGAAGTCT
ATAGGAAATATATCAGATCATAAAATCATTCATAATTGTAATGCTTCTGGTACTATTCA
>M00285:128:000000000-BF978:1:2109:6846:6944_1:N:0:46
CGTCCACACATGTTCTTATGAAGTCGGTGACGACTTTGGCATATTCATTCAGATCCTCTGATAAATCCTTGAACATGGTC
CAGTCCTTCGGCTTAAAGCAATCCTGAATTCGCTCTCCCACCTCTGCCACCCAGCTCTTTATTGTGCTATTCACCGGAGC
TGCGCTCTTCATTCTGTCTAATTGGACAAATGAAGGAAGCTTGGTTTGTGTAATAAATAATTTTGATCACCAAGAGTTTG
GGAGCTGGGGTAAAACTCAACAAGGATTAATCGACTGTCAGGACTGTAGAGACTCATT
>M00285:128:000000000-BF978:1:2109:22691:6946_1:N:0:46
TAGCAACATTGCACCTCTCCACTGGGCTAAGTGGCCAAGAAGTTGAAGTTGAGTGTATATGTGGTTAATCTTGTTGTAAA
CCCATTTGTATCCTTGGTATTTTAAGGTAAATAGTCCAAATAAGCTATTTTTAATGAGGAAATTGACAACCAGTTGATTT
CCAAATACTGAGAATTGGTTCTACTTATTGTGCACTGCTTGACTGGTTCTAACTGTGTAATTGCTGTGCAATGCACAATT
TAAGTATGTCAATGCATTTTTTGTTTGTAATCACAAATAAAACTTTTTGCTCAAGACCTG
>M00285:128:000000000-BF978:1:2109:19628:6948_1:N:0:46
GAGTGTAGTTTCGTGTCTTTTGTCCATCAGTATCTAAGGCCATGATAAGGTTGATAGCAAGGTCATGACTGCCACAGTTT
ATTTCAGATGTCTATTCTAATGGGTGGAGATCCAAACTTAAGGAATTGTGTAAAAGTAAAAAC
>M00285:128:000000000-BF978:1:2109:23786:6950_1:N:0:46
ACCAGAAATAGTACCCACCCATTCTGGATCAAAAAATCAGCCAAAGCCAGTGACGATCTGTCTGCCGACCGCACAGCAAG
GTGCAAGGGTATTGCTCCGAGATCCTAAAGGTTAAAAACAGAGGAGGAAATTGCTTTTTACACTTTGATACAACTGTGAA
TTTAAAAGCAGTAACTTTGGAAAACACACTGATTGATCTTATTAAAAAACTGGATCTCTAAATTCAAATTCATTTCTTTC
ATTTAGGTTTAAGAACCTTCCATGCTGGACATCCCCCTCAATCACAGAGGGAGAGAAGAC
>M00285:128:000000000-BF978:1:2109:20549:6952_1:N:0:46
TAGGAATGCTATTACAGCGTCAGCAACCTGGGTTCAATTCCGGACGCTTTCTGTAAAGAGTTTGTTCGTTCTCCCCATGT
GTCTGCGTGGGTTTCCTCCGGGTGCTCCGGTTTCCTCCCACATTCCAAAGACGTACGGGTCAGAAAGTTGTGGGCGTGCT
ATGTTGGCACTGGTAGTGTGGCGACACTTGCGGGCTGTCCCCCAGAACACTCTATGCAAAAGACGGATTTCACTGTGTGC
TTCGATGTACATGTGACTGATAAAGAGATCTTTTCTTATAAGATTACAAGAGGCAT
>M00285:128:000000000-BF978:1:2109:20245:6954_1:N:0:46
AATGTTACCAAACGACTCAGCACCATGAAATACATACACTACAAATCTTTTTTGTAGATACTCCGTGCGTTTTGTGTAGA
AAGTGGCAAATCGATTGATTTAGTTCTTAAAACGCTGTTTTAGCCCAATAGGAAAATTGTAGGTAATGCAGTGATTATCA
TTTCAGGGGTAAGTGGTACACTTAAATAAGTGTTACCAAACGACTCAGCACCATGAAATACATACACTACAATTGTTTTC
CTGTAGATACTCCAT
>M00285:128:000000000-BF978:1:2109:25656:6954_1:N:0:46
GACTTCTCAATCTACCTCATCGTGGCTCTTCCACCTTACTGTCTGCCTGTACTATCTCTGTAATTGTAACACCATATTCT
GCATCCTGTTCTTGCTTGTACTATCTCAAAGTCTTTATGTTTTGAAATGGTCTGTATGGCTGGCTTGCAAAACTAAGTTT
TTTCACTGTATGTGCGACAATAATAAACCAATAACAATCATTTCATCCAAGATCGAAGAGCACACGTCTGAACTCCAGTC
ACTCCGCGAAATCTCGTATGCCGTCTTCTGCTTGAAAAAAAAAAAAACACAAGGACTAA
>M00285:128:000000000-BF978:1:2109:4039:6955_1:N:0:46
ACCACAGAGAGAAAGCTCACAGAGTCAGTGATGCCCTGCTTAAATAGATAACAGAGGAACTGGGCTCTCATCCTGCAGTC
AGAAAGCCTTACTGCCTGACAGCCAAAATAAAGAGAGAGGATGCCAGAAGTACTAATATTAAACATCCGTGGAGAGGATG
AATGTTTCAGGTTTGTGAACTTTCATCAGGACTAGGTAAGGTTGGAGATATGCTGCCTGTGAAGACCTTAATTCCAGCAA
AGTTAGAGAATCAGTG
>M00285:128:000000000-BF978:1:2109:19358:6955_1:N:0:46
GATACTTCCTTTCACATTACTCTTAGCTTTGGGCACTTCAGTACATGTAAAATAAACACCCCTTGTTCTTAACTGAACAA
ATTGTCAATATACAAGGGGCAGAGCAAAGTTTGAGCTGGAAATAACTAGGGAGGCTGTCAATTGAATTCAGTGCTAGTAC
TCTGCTCTTATGAAATGGCACTTTAGAGACAGCTATTCATCACTAAAAGCAAGAAAAAAACAAATTCCCTCAAGTCTCCA
ATCTGTCTCTAGTCTCCCGTCATGATGCAGAATTTTTTGGCTGTTTGCTCTAGATCGG
>M00285:128:000000000-BF978:1:2109:26887:6955_1:N:0:46
CAACCAATGAAAAAAACCACATATTCACCTGATGAACTGACCAATAAACTAGTAGGCGGCCATTCCTTGTGCTGCCACTG
GAGGTGTATTAAACACTATACATGTTAAAAACTAATTAAAACAGTTGAATCCAACATATTTTATCTGCTCTAATCCTGGA
ATGGCACTTGAACACACAAAGTTGAGCAAAAGGCAGGTACCATGAACAAGTCAGAAGGACACCATACAAAATATTTTAAT
GACCATACATAAATTTTAAATTTATTTACAGCGTGGAAACAGGCCCTTTCGGCCC
>M00285:128:000000000-BF978:1:2109:27554:6956_1:N:0:46
ATGTAGCATGCCCACAACTTCCTAAACTGTACGTCTTTGGAATGTGGAAGGAAACCGGAGCACCTGGAGGAACCCACACA
GTCATGAAGAAAGGACAAGGGTTATGGTGATAGTGTGAGATGTGGAAGGACTGAAAGAATAACTGAGTGGATCATTGTTG
GTTTAGATTGGGACAGT
>M00285:128:000000000-BF978:1:2109:8778:6958_1:N:0:46
TCTTTTGAAGGGGACTCATTTCTGCAACGCAGAAAACAACATATTTCTACTGGAACTATAATCCCACTGACAGTCGTTTG
ACACCTCTGAAAGATCCTTCTCCTGAACACAGACTTTACCATTCTTTTGCTTCCTTTCTCGTTGGGGACAGATTTTTAAC
CAGCAGCCGCTAGATAGTAATCAGATATGGAAACACCAACCGACCTCCGGTTACTAGTGGTGTCCCGCAAGGGTTGGTGT
TGGGCCCG
>M00285:128:000000000-BF978:1:2109:25519:6958_1:N:0:46
GCTAACCACTATGCTACCTGCACAAAACAGTCAAAGGAGGCAGTAACTGTGCTGTGGGTTTTCATAAGATTATTTAAACA
TTTCATCAATTATTTTCTGCTCTGTAGAAATACTTGCTGAGCAATCCAGCCCATCTGAGTACAGCTGTGGATGAACAATT
CTTTATCAATGAGAGCACCTCCCAAGTCAGGTAAGTGAATCATCAACGCATTAATTTTGAATACTAAGTTATTATAAAAC
CTAATTTGTGTGGTTGTGAGAGTTCAGCAATAGTTGCTCAGTATTGATGGGACATATGTT
>M00285:128:000000000-BF978:1:2109:6410:6959_1:N:0:46
CATCATTAACATACTTTTCAGCACAATTAAATTGATATAATTTGATTGACGCCTGTGGGTGATAGTTTCACTGACATAAT
TATTTATACTGATCCATTGTAGGAAAAAGAGCTGGTCTCCATCGAAAATTCTCCAGACTTGCAGTTAAAACTAAAGATTC
TACTCATCATATTTACTCAATAAAAGATTCCAGTCGGCCTTGTTCTTAATTGAAAATCCTGCACCAGGCACTGGCTCACT
TGCTTAACAGGCAGCAATGTTCAATTCACCACTGAACATACTGCAGTCAATTATGGTAAT
>M00285:128:000000000-BF978:1:2109:16369:6959_1:N:0:46
TCGGCAGCAGCAAAGGTTCTTATGAGCCATTGTGCAAACCAGGACTTTTGACGCGGCATTTGTCTGAGACTGCCTCCAGG
GTACTCAGGAGCCTGACAGCCTGGGGGAGAAAGCTATTGTACAGTCTAATAGTTCTGACCTGGGTGCTCCGGTACCACTT
GCCAGACAGCAGCTGGACAAATAGGTCATGTGAGGGCTGAGGGAGGTCATCTATGATTCTGCAGGCCTTGCGGCTGCATT
GTGTGTTATAGATGTCC
>M00285:128:000000000-BF978:1:2109:6445:6961_1:N:0:46
TGTACTCTTAAATATTAGTCATGAAAAAATATACAGATTTCCAGAGCTAGGCAAATATTTCTGACCCCAGAGGGTAACAT
AACTTCTGGCAATCTCACGTTTGCTCAGTTTACATTGAAGTTTTGTGGTAGGTTTATGACCACATAAAATTAAAGGACGA
CATTGGGAAATTTTACTGAATTCTTTTGGGTTTTAATATGTGCTAATATTACTCATGGACAAAGTAAAAATTATCTCTTC
CTATTGGT
>M00285:128:000000000-BF978:1:2109:11540:6962_1:N:0:46
GGAATTCTTTATGGCATTGTCTCAGGCCCAGCCATCTTCAACTATCTCATCAATGACCTTCCTTCCATCAAACGGTCAGA
ATTAGTTCACTGATTATTGCACAGTGTTTAATTTCACTCACAACTCCTC
>M00285:128:000000000-BF978:1:2109:14323:6963_1:N:0:46
AAACACACCGAGTTTGATTGTACAAAATTACAAAATTACTACCAGGTTTGCCAGGAGCACAAGGAAGATTGGGAATATAA
AGAGCTGGTGTCACTTGCCTTGCAGATCTTCCTACTAATGAAATAGATTTCCTATATTTTAATTTGGTCCAGAAAGGTAG
ACCGTAAAATTCTGGTTAAGATATCTGATACATTGAAAGCTGAGGAGGTTTCTGGTAACACGAGAAAAAATGTGTTAAAC
AGAAAGTTCAAAATAATATTTAATGGGTCAGTCTTGAAGAAAAGCT
>M00285:128:000000000-BF978:1:2109:11091:6964_1:N:0:46
GCTCTTCAGGGCAGCATGGTAGAGTAGCAGTTAACGTAACGCTATTACAGCGCCTGCGACCCAGTTTCAATACCTGCCGC
TGTCTGTAAGGAGTTTGTATGTTCTCCCCATGATTGTGTGGGTTTCCTCTGGATGCTCCAGTTTCCTTCCATATTCCTAA
GAAATATGTGTTAGGAAGCTGTGGGCATGCTATGTTGGCGCTGGAAGTGTGGCGACACTTGCGGGCTGCCTCCAGAACAC
AATGCAAAAAAAGGTGTTTCACTGTTTGTTTAGATGTACATGTGACTAATAGATATCTTT
>M00285:128:000000000-BF978:1:2109:13143:6966_1:N:0:46
TTTACTAGGATGATTCCTGGGATGAAAAAGTTTACATATGATGAGCGACTGTCGTCACTTGGACTGTACTCGCTGGAGTA
CAGAAGAACGAGAGGGGACCTAATAGAAACGTACAAGATGTTGAAAGGAATGGACAAAGTGAATGTGGTCAAGCTGTCTC
CCTTGGTGGGGGAATCCATGACTAGAGGACACAACCTTAGAATTAGAGGAAGCAGGTTCAAAACAGAGATAAGGAGGAAT
TTCTTTAGCCAGAGGGTGGTGAACC
>M00285:128:000000000-BF978:1:2109:14893:6966_1:N:0:46
GAAAATGCTTTCCTGCATCAGAGTAGATAAAACTAGAGGACATTGATTTAGGATGAGGGGTAAGTGATTCATAAGATTTC
TGAGGGGGATCACCCATTGAGTAGCAAAGACACAGCTGACAGAGTGGCAGCAGAGTCACTGATGGCACTTGTGTTTATAT
GGGCACTTGAATCACCTGGGCATAGAAGTCTATGGGCCAAGTGCTGGAAGATGGGGGTAACCTGGATGGGTGCCCGCTGG
TCAGTGTGGATACAGTGGACCAATGGCCTGTTTCAATGCTTATTCGACTCTGAAGCTTAC
>M00285:128:000000000-BF978:1:2109:27438:6967_1:N:0:46
AGTACAGTTACATTCAAATACATGAAGTGAGATTTAGCAGGCCAGGCCTCTGGACAAATGAGAGATGATCACATTGAAAT
CTGAAAAATCCTTGGTGTTTCACTTGAGGTAATGTGAATCCTGGCCAAGGAGACTAGTTCTAGGGGGTCACAATCTTTAA
ATTAAACATTAGGCCATTTTGGACTGAAATGAGAAATTCTTCACTCTGAGAATGGTGAATCTTTGGAATTCTGTACTCCA
GAGGGCTATAGAGGCTCAGTTAATTATGTTCAAAACATTGATAGATTTCTGGATATTAA
>M00285:128:000000000-BF978:1:2109:13920:6971_1:N:0:46
AGTTTCTTGATTGTTTTTCAAAGGTATAATTTCTCCTTCAAACCACAAGCAGCTGCTGAAAGTGTATACGTATGATGGAA
CTTTGTACCAACATGCCCGTGTCTGCTCAACATGCAAACTCGTGAAACCAGCACGGTCTAAACACTGCCGTAAGAAACTT
ATGACATATGGGGGATATGGGTGT
>M00285:128:000000000-BF978:1:2109:12623:6972_1:N:0:46
ATCTTCACATCTGGATCTATTGAGGCCAGAAATCTGGAGAAGTAGCTGGAATGGCAAGAACTGCAGGCTTCTGCAGAAGG
TCAGAGGTCGAGGTATCCAGGGGAGATTGGCTGCGTGGATAAGAAATTGGCTTTCCTGTAGAAGGCAGAGGGTTATGCTG
GAGGGAGTGCCCTCGGATTGGAGGGCTGTGACTAGTGGAGTCCCGCAGGGATCGGTTCTGGGGCCTCTACTCTTTGTTAT
ATTCATAGATGATTTGGATGAAGGAGTGGAGGGATGGG
>M00285:128:000000000-BF978:1:2109:8535:6973_1:N:0:46
GACTCTATTGCAACACTCGGTGAAGCCAGTGAGCTCATCGCAGTTCCAGTGGGTGACTCCTGTGGTTTAAGTGGCACAAT
AGCACACTAGGATGTGCTTCCTTCACTGGGCTTTCAGGAGCAGTTCCCATGACAGTATGTTTCCTGAATGTCTTTAGCAC
AGCCTAGTTTACCACCATTTCTCTGGTAGTTGCTTTTAACTGTATCATAAATGCCTTCAAATGGAACCCATATGGTAACC
ATATTAGAAACTGAAATTAGTTTGTTATTAAACCCACTACCGCAGACTGCAGCCAGCATT
>M00285:128:000000000-BF978:1:2109:6837:6974_1:N:0:46
CGATGACACGACAGTGGTGGGTCTTGTTACGAATGACAATGAGTCGGACTATAGAGAGGAGGTGAACCAACTAGCCGTGT
GGTGTCATGACAACAACCTCTCCTTGAATGTGGATAAAACCAAGGAGATGATAGTGGATTTTAGGAGGGGTCATCGTGTG
CATGCTCCGCTGACCATCAACGGGTC
>M00285:128:000000000-BF978:1:2109:13172:6976_1:N:0:46
CCGGCGCTGTAACAGCGTCGCGCTAACCGCTACGCTATCGTAATGATAATGAAGGAAACTGCAAAAACTGTGAAAAAGGG
CTTGATGGAATTAAATGAACAGACCTACAATAAGAGCACAATAGCTCAGTGCTTCAAGTCTCATTCCTCCGATTTTACAG
TATTTTTTTTTAATATACACAGAGAGTGGTGGGTGCCTGGAATATACTGCCAGAGTGGTGGTAGAGGCTGATACAATAGG
GACTCTTAGATAGGCATACGAATGCAAGAAAAATGGAGGACTATGGGCTTAGGAGGGA
>M00285:128:000000000-BF978:1:2109:26694:6977_1:N:0:46
TTTTCAATTCAATAATCAGGTATTCACCATACCTTGACCATCTTCTCAGTGATTTTCTTACCGTTTGTCTCCTGGCATAA
AAAAAGTTATTTTTCCATGAAAAAATAGAAAATGCCAAAAAACTGTATAATATAACTGGATGACTAATTAAAAATGACTG
ATCATTACGAAGTAACCAAAGGAATTTTCAATAGCCCAGCATTGAAATTTTGACGTCCAAATTTATGTGAAATAAAATCA
AAATGATTGAGGGAAAGATGTTTTGCATCCACTTGAATATTAATTTGGCTGTTTAGTTTC
>M00285:128:000000000-BF978:1:2109:18493:6977_1:N:0:46
GTCTTACATTGGTTCATGGCACACCAAAATCTTGCCAGTTAAATTCTCCTCCTTGTGTTTAATTGTCTTGATAACTTTCA
TTCTCTGTGAGCTTCATTGCCCTCAACCTTCTGCAAGATTCTACATTGTGCCACCACTGGTCTCTCGTCTATCTCCCATT
TCCTTCCTCTTTCAACCATCTTGCCTCTACACTCTGGAAGTCTCTCCAGATCGGAGAGCACACGTCTGAACTCCAGTCAC
TCCGCGAAATCTCGTATGCCGTCTTCTGCTTGAAAAAAAAAACCATGACAACGAAGCATC
>M00285:128:000000000-BF978:1:2109:23963:6977_1:N:0:46
AGTCTATTTTTAATGCATGTATTTTGCATACCAGATTTTTAAAACATAATTTTAATAATTATAAGATTATAGTTTTAGTA
AATGGTTAGGAAGAGATCTCAATATTTTTTACCTGTTGGTAAAAAAACAATATTTTACTCTGTTTGGCCATAAGTGGAGG
TATTACATATTATCTGGAGCACAGAAACAGCTCATATGGCCCAAATGATCTT
>M00285:128:000000000-BF978:1:2109:6588:6979_1:N:0:46
GAAATGCTGAGATATCAATTAGTCTGTGGTGCCTTGTTCACCTCAGAATTGCCTTGGAACAATTATTTCAAGAAATAATT
GTTCCAAGGCAATTCTGAGGTGAACA
>M00285:128:000000000-BF978:1:2109:26932:6979_1:N:0:46
GTAACAGTATGGAGTAAAGTGTCACAGCTGCAGAGAAAGTGCAGTGCAATAAGGTGCAACAAGGCAGAGCATGAGGTCAG
AGTCCATCTCATCGTATAAGGGAACCATTCAATAGTCTTATCACAATAAGGCCTTCTTGAGGCAGTGCTTCCTACAGTTG
CTGCTGAAAAGAGCTCCATTTTGTGGTAAGTCACCCACCCCATCCCCCAACTCCTCACCAATTATCAGGTGATCCAATTA
AAATCAAGAGC
>M00285:128:000000000-BF978:1:2109:9251:6980_1:N:0:46
ACCCTTCCCTCCCACATAGCCATCATTTCTCTATTATTCATGTATTCAAGAAACTAATGCATCTGCCCCCACAACCTCTG
CCAGCAGTGTACTCCACACACCCACCATTGTGTAAAAAAAAAA
>M00285:128:000000000-BF978:1:2109:4657:6981_1:N:0:46
AAAACAGCTGTAGTGTATGTATTTCATGGTGCTGAGTCGTTTGGTAACTGTTATTTAAGTGTACCTCTTACCCCTGAACG
AGTAATCGCTGATACAGCAAAAGATTTCCAATATGTCTCCAACAGCGTTTGAAAAGCGAAATGCATTGATTTTCCGCTTG
CTGCACAAAAAGCCTGGAGTCTCTACAGAAAAACAATTAAGGTGTATGTATTTCATGGTGCTGAGTCGTTTAGTAACAGC
TATTTAAGTGTACCTCTTACCGCTGAAAGGTTAATTGCTGATATAGCAACAGTTTTCCCC
>M00285:128:000000000-BF978:1:2109:4298:6981_1:N:0:46
CCATATATTATACTGGTACCTATCCATAATATATCTTTGGGCTTTTTCTGTTGTATTTACTACTCTGAGAAAGACATTTT
GGATCAGTGGTTACTGCAAGGGATCAGAACCAATGTAAACAGGGTCAGGATAAGACGTACGGGTAGGTTAATTTGGCTGG
GGTTAAAATTGGGCGGCGTGGACTTGGAGGGCCAAAAGGGCCTGTTTCCACGCTGTAAATAAATTAGATCGGAAGAGACA
CGTCTGAACTCCAGTCACTCCGCGAAATCTCGTATGCCGTCTTCTGCTTGAAAAAAAAA
>M00285:128:000000000-BF978:1:2109:13901:6981_1:N:0:46
TTAGGTGAAGCTAGATTTCCTTGTTTATGAAGTCACCTGATTGATGGATTAATGAAGGAAATTAAAGAGAGAAAATAAAC
AAAGGAACATGTAAAAACTGTGAAATGTGGCTCAGAGTTGTTGTAAAAAATCGAAACCAAAAGGA
>M00285:128:000000000-BF978:1:2109:17159:6981_1:N:0:46
ATCAATATCCCCCTGTAAGCTCCTACAGCCCTCCACACTATCTACCACACCACCGATCTTGGCGTCATCTGCAAACTTAC
CAACCCATCCCTCCACTCCTTCATCCAAATCATCTATGAATATAACAAAGAACCGATCCCTGCGGGACTCCACTAGTGAC
AGCCCTCCAATCCGAGGGCACTCCCTCCACCATAACCCTCTGCCTTCTACAGGAAAGCCAATTTCTTATCCACGCAGCCA
ATCTC
>M00285:128:000000000-BF978:1:2109:14722:6982_1:N:0:46
GACATAGCTGCATTCATTGCACTTTCCTGATAGTCCTGAAAGAGATGTTGGTGTTCTTTTAGAACTTATTTTAAAGCCAA
AAAAAAAGCACTGCTGATGCTGGAAATCTGAAATAAAGACATAATGCCAGAAACACTCAGCAGGTCAGGTCACATATCTG
GAAAGAGAAATGGACTTAATGTTTCAGGTCAAAGGTTTTTTGTTAGAACTTGGAAGAAGAGAATATAAATTGGTCTTAAT
GTGCAGGTAGAATGGGGGTGGG
>M00285:128:000000000-BF978:1:2109:26354:6983_1:N:0:46
GATCTACACTCTTTCCCTACACGACGCCCTTCCGACCTCGACAACACTCATGCCGTCCTCTGCTCGAATCCGAACAAGAC
GGCAAGCGAGAGCGTCCAGGAAAGGCAGTGTAAACACAAACTGATGACAGTGGACACGGACAGACATCAATTGAACTGTG
TATACCACGGACGGATGGCCATGAGCTATGAATGTTTGAACACAACACAGTAGTGTAATAACGGCACGACCTGGTCTGAG
GCAATATGAAACAAATCTCAGGGCTGTGTTGTATTCGATCATGCTAAAGAAGTCGAAGAC
>M00285:128:000000000-BF978:1:2109:18345:6985_1:N:0:46
GAAATGGCGACTGTTTATTTCACTCCATAGATGCTGCCTAACCTGCTGAGTTACTCCAGCATTTTATGTATGTTGCTTTG
CCTTGGTTCCTTGGATTTGGTGCCTTTATAATATTATTTACTGTGATTCATTGACAGACATTTTTCAGGTCTCTATCGTT
TATTGGGTTGTCTTGCTGAATTAGGATCTTACCAATTTCCAGAACACCAGATGAAGATCACCTACAATTGAGTTTGACTC
CCCATCTAGAAATGATGGAAACAAAAGTTTAAGGGTCACAAAACACTTGATCTATTGA
>M00285:128:000000000-BF978:1:2109:5281:6986_1:N:0:46
CCCAGGACTGAGAACCTGTATCCTTGGGATGAGGAGAGAAACCATCAGCCTCTTTTGAGGTTCCTGTTTCCCTGGGATAG
GGAGAGAAATCATCAGCCTGGGTTTGGGACCCTGTTCACAGTCCCAAGGATTCATGTCAGACCTGTGGCTGTCAGCTAAA
GTCAAAGTCAAGTTCAGCCTTGGTTAACCC
>M00285:128:000000000-BF978:1:2109:28108:6986_1:N:0:46
GTTGGATCAGCACCAACAAAACTGCCCACCTTCCTCCATCGAAGATCAGTAACTCTCTTGGGGCTATTCATCTGCTTGGC
CCAAACAGTACCATATCTTGTCTCTATCCAGTACAGGAGGACATCAATATCAGGTCATTAAAGAAGATACTCAGTGCTGC
ATTATAAATGCTTCAGTTGCTTTTACAGGTAAATATATCTTACATTTACCTCCCAGGTTTTATCAGGATACCTTGCTATT
TAACCAAGGTGGTGGGGAGATGGTTTTACTCTGATGTTATTTACTGCCTCCCAAATAAGC
>M00285:128:000000000-BF978:1:2109:19131:6988_1:N:0:46
GAATGCCTTCAGGCTCTGTGGGAGGAGATGGTGGATCCTGTCGGATGGTTCCTTTAGCAGACTGTTAATGTTATTGGGCA
GAACACCTCATCATCAGAACTTTCAAACAAGCACGAAGACCAAGACCTCACTTGGCAGATAGTGAGAAATCCCCTTCACA
TCAGATCCTTCAAGAGCAGCTGCAGTCTCCATCCCACTGCATACTACCCTCCAAATGGCTGTGGTGCAGATGAGACATTC
AACTGTCA
>M00285:128:000000000-BF978:1:2109:7931:6988_1:N:0:46
CCATACCCATTAATCTTTTCCTATCTTTAGGTTTGTATCAAACTCACATGGACAGCGAACATGTTGAAAGTTAGCAGAAA
GATTGTTTTCCAAATTCAGTTCGCTAAAGGAACTCTCGCTGTTATATTAAGTCCAAAGTGATTTCCCTTGGTGTTCAGAA
ACTGCAAACATGAGACATAGTAATGGGAGAAGACTAGATCCATGTCCACAGTTGTGACTTCTTATTAAGCATCATATCAG
GCATCGTAATGTGTAGGTTTGTTTAATTTATGAACCTCTCAATTGCTGTAAGAG
>M00285:128:000000000-BF978:1:2109:13191:6989_1:N:0:46
AAACCCATGTGTAAGTTGCCTTAAAACATTAAAAATGAAAATCTAAGTTCTACAGCACTGAGATTCATTGGTTAAAAAAA
TTCCAGGCAGGCCATTGAGATGATTTTTTAATTTGTTTTTTAATCAGTTAAAATAAAAAAAATCAAACTTAGTATTCCAG
GCAAATGTGGGTAGTTGGAGGACAAGTTTGCTTACCAACACAACACAGAGGGTGTGGAAGAATATAATTGTTTTCTCAGA
AGTG
>M00285:128:000000000-BF978:1:2109:26910:6989_1:N:0:46
ATTAAAATATAGCAGCATAGAACACATGCACTGGAACTGCATTAAATTGGTGCAATGATGAAGACCATCAGTTTCTAACC
TGATAACAGACAACCAATTACTGACAGCATGATAAGACCTTGTGCATCTATTTGCCTGTGTGAAACAGGCCTTTGAAGAG
TCACCTA
>M00285:128:000000000-BF978:1:2109:9414:6994_1:N:0:46
CCCTCCTGCCATCGAGGACATCTTTAAGAGGCGGTGCCTCAAGAAGACGACATCCATCATTAAGTACCCTCACCACCTGG
GACGTGCCCTCTTCATGTTACTATCATCAGGGAGGAGGTACAGGAGCCTGAAGACCCACACTTGACGTTTCAGGAATTAC
AAGATCACAAGATAATGGAGCAGAAGCAGGCCACTCGGCCCATCGAGTCTGCTCCAAAGGGAAGGGAGGGTGGGGATAAA
AGAGTGAAAAAGAGGATGAA
>M00285:128:000000000-BF978:1:2109:17367:6994_1:N:0:46
CTGTGCCAAACATGATGCTTAATTTAACTAAATCCCTTCTGCTTGTACATGATCCATATCCCTCCATTCCCTGCACATTC
ACGTGTCTATCTAACAGCCTCTTATACACCACTATTGTATCTGCTTCCACCACCACACCTGGCAGCCTGTTCCAGGCTCC
CACCACACCTTGCCCCA
>M00285:128:000000000-BF978:1:2109:10932:6994_1:N:0:46
AATGGTGAAAAAAGTCATGATTGCTACTTAGTAAGTCCTCAGACATTAACAGCGACCCAACAGATTCTGCAGATGCTGAA
ATCTGGAGCAACACACAAAATGCTGGAGGAACTCAACAAGTCAGGCAGCATCTTATGGAGGGAAGTAATAAGTCGAGATT
TT
>M00285:128:000000000-BF978:1:2109:13259:6997_1:N:0:46
TGTTAGGGAGAGATCCAGGATTTAAGCTCAGCAGTGATGAAGGATCCAGGCAATAAATGTTTGGAACATGGAGGGGTTTC
CCCTTGCAGCTGATACCATTGTTCTTGCTTGAGGCAGAGATTGTGGGTTTGGGAGATGCTGGAGTAGTCTAGGTAAGTAA
GTGCCCTTCATTATACAGATGATACACAATGCAGCCACTGTACACTGCTGCTGGAGGTGGCG
>M00285:128:000000000-BF978:1:2109:4952:6997_1:N:0:46
TGAGGTGTTGTACCTCAAGCTTGCATTGGGCTTCAGGATATCAGTGCAGGAGGAGATGGGGAATTAAAGTGTCAGGCAAC
AGTGTGGTCAGGGTTGTGCCTGCAGACTGAACATAAGTCACCCTGTCTGTGTTTGG
>M00285:128:000000000-BF978:1:2109:18993:7000_1:N:0:46
TTACAAATACAAAATTAGAATCTAGTGGTTTACACCATTATCAAATCACATCATATACCCAAGTAAGATTGTGATTAATT
CCACTGTTTATAATAATAATTTTCTTGAAGATACAAAACTTTATACCTGAATTTAATGTTACACAATCTGCCAGACTCTA
ATATTTTAAAACAACAGGGTTTTTTATACTCTAATCACCAGCTGAAAAACTTGAGTTAACATAAAAAGCATCAATCTCTT
CTTTGTACATTCTTGCCACAACACCCCTTTTCACTTTCAGTGTTGGACCTGTGAATACA
>M00285:128:000000000-BF978:1:2109:26762:7000_1:N:0:46
CCGCAGAAGTTCTGCTTAATTACTGATGTAAACTTAATTTTATTTGTTTACTTCTCGAGTTGTGTTTCTACTTGTAGGTG
TGATTAAGAACACAGGTATCTGCTGGCATGAGATATTGTAATCTCTAAATTGGGAATGGATCCAGTCACTATTCCAATAG
TTTATACAGTAGGCCAGAGGACAGATGACACATTATCACACTTTACGGCTCACTGAACACTTTA
>M00285:128:000000000-BF978:1:2109:12317:7000_1:N:0:46
AGACACTTCAATCGGCATAAACAAGTTGGGCTGAAGAGTCTTTTTTGTACGATACAACTCTGACTAAATTATTTTTTTAA
AAGAAAGTGCCAAGTGCACGTCAAAATCTGAACTGGTGTTGGAAACAGGCAATGAATAGTGACAGTCTACTCCTATAGAT
TATCACGTTATACCACAATTCATTCAGTACTTTTAATAACAATTCAAAACAAAATAAAAATGTTTAAGATTCTAAGGTGA
TTAGTAATCAGATGCCATAGTTGATTAGGATTGTAGAGTTTCAAGATGGACGAATTAACT
>M00285:128:000000000-BF978:1:2109:25274:7001_1:N:0:46
CCTACAGTCACACAGCACGGAAACAGGCCCTTCGGCCCAACTTGTCCATGCCGGCTGTGTTACCCAGCGAGCAGGTCCCA
TCTGCCCATGGCTCATAGCCCTCTGAACCTCTCCTGTCCCTGTACTTACAAGGTCACCCACCTGACCTTGGGGTGGAAGG
AAGGTCACTGATAAAGTTTATTCTCCATTCTGATAAATTTCGGCATCGGACTGAATGTGGGATCAAGGAGCCAGAGGAGA
AATGGAAGTGAAAAGGGAAGTCTCCACAGGTTGGAGCATTTTCACACTCAAAGGAAGA
>M00285:128:000000000-BF978:1:2109:10871:7002_1:N:0:46
CACCACCAGCCTACTAATCATTCCTACCACATCCTCATCCAAGTCATTTGTAAAAATCACAAAAAGCAGGTGTCCCAGAA
CAGATCCCTGCTGAACACCACTGGTCACTGACCTTCAGGCAGAATACGCTCTATCCACCACCACCCGCTGCCTTATATGG
GA
>M00285:128:000000000-BF978:1:2109:17385:7002_1:N:0:46
GAGTTCAGTCATTTCGGCTTCAATCATTAGTTACATCAACAAGGACAAAAAGAACACAGTGTGGTTTTGTAGTACAGAGT
GAAGATTAAAAGTACTGATCAAGGTCACATTGTCCACATATTTAACAAAACCCAATTGATTTCTAATAGCTGCTGAAGAC
AATAAACTCCATTATGGAAAACTATGTCAGAGTTTACAGACAATGCAAATCTGAGTTATTAACGCAGTATTGATTTTTGT
TCAAAAAAGTTGAGCTCCCCCT
>M00285:128:000000000-BF978:1:2109:11997:7003_1:N:0:46
CTACTCATTGGAGAGGAGGAGGATGAGAGGGGACTTGATTGAGGTGTTTAAGATATTGAGAGGAATAGATAGAGTTAATA
GTCAGCGCCTCTTTCCCAGAGCGCAGATGCTCAAGACGAGAGGGCATGCCTTTAAGATAATTGGTGGAAAGTATAGGAGA
GATG
>M00285:128:000000000-BF978:1:2109:10600:7005_1:N:0:46
ACTTAGAGCGGAGCCAGCCGGCTCCACTGACGGGCCGGAGCCTTTCCGGTTAGCCAATTGCCCGGCCTGGACTTAGAGCG
GAGGCAGCCGGCTTCGACTGGCAGTCCGGTGCCTTTCCGGTTAACCATTTGCCGGTCTGGACTTAGAGCGGAGCCAGTCG
GCTCCGCT
>M00285:128:000000000-BF978:1:2109:7294:7009_1:N:0:46
TTTCATGGTCACTGTCAATGCTACTAGCCTTTTTTTCAAAACTCTAGTTACATTTAATTAAATTATCTAGCTCCTACAGT
GGAATTTGAACTAATGTCCATCAATTCAGTCCAGATCTCTAGATTACTAGAGCATTAATTAACCACTATGTTACTGCTCC
TGGGTAAAATTCTTTTTTGATTTGTTGCTACTCGTAAATTACTGAGTTCAATTGTAAAATCTGACTCCGGGTAAGTAAAC
CAATTATAAACAAAACAACTAAAGAAAATGCAAAAGATGTAAATCTGAAGTCATCAAATG
>M00285:128:000000000-BF978:1:2109:27423:7011_1:N:0:46
GAACGTACAAACTCCTCACAGTCAGCGACGGGAATCGAACCCCGATCGCTGGCGCTGTAATAGTGTCGCGCTAACCACTA
CGCTATCGTGAATTGATCCAGAAACCGTGGCATTT
>M00285:128:000000000-BF978:1:2109:14897:7012_1:N:0:46
ATTAATGTTTCAGGTTGATGATCTTTCATCATCACGGGATGGCACGGTAGCAGAGTGGTTACCACAATGCATTACAGTAC
CAGCGACGCAGGTTCAATTCCTGCCGCTATCTGTAAGGAGTTTATACGTTCTCCCCATGTCTGTGTGGGTTTCCTCTAGG
TGATCCGGTTTCCTCCCACATTCCAAAGACACTTAGGAAGTTATGGGCATGCTACGTTGGTGCCAGAAGCGTGGCGACGC
TTGC
>M00285:128:000000000-BF978:1:2109:21851:7013_1:N:0:46
AATTAAGCTAATTCTCTTCTGCCTGCAAATGATCTCTTCTGCCTGCACACATCTTAAACGCCACTATTGTATCTTAAACA
CCACTATAATATCTCAATCCCAATATGGAAATTCAATGAAGTTTGAGAAACAACAGAGAAGGGCACAACTCCTCTGTCAT
TTCAGTGTTTTTGCATTAAACTGGTAAATTACACTGATCATGGGATTATTGTGAATAAGCCTGCTGAACTATTAATAGCA
AATTGCATTCATATAGTA
>M00285:128:000000000-BF978:1:2109:28172:7013_1:N:0:46
GAGCTAATGAGTCCAATGACTGGACTCATTTCCCTTGATGCCAACTGACTTCAGTTTAACGTGGACACCTTGATACCAAG
GGCAGCCACTTATCACTTCAGGAATTCACCTCATTGCAAGGTGTCACGGTGGGTGAGCAATCCAGTTTCTACTAAAAAGC
GCTGC
>M00285:128:000000000-BF978:1:2109:7371:7014_1:N:0:46
GCAAGCTTTGAGCCTTGATCCGAGGATCGGTACATAAAAGCTGCCTATCTGTGCAGGAGTTAGGGACGGACCCGCTGTTG
CCAGTTACTTCAACTCCCCCTCCCACAGTCCTCGGCCGCCTCCACTGCCGGGAGAATTCCAAGCGCAAACTGGAGGATCA
GCGCCTCATTTTCCGTCTTGGAACCCTGCAGCCTAACGGCATGGACATTGAATTCTCCCACCTTAGGTAACCCCCCCCCA
CACCCCATCCACCGCTTTTCCTCCCCTTCTCTCACCCCTCTTCTTTTTTCTCTCTTTTCT
>M00285:128:000000000-BF978:1:2109:12923:7015_1:N:0:46
ATGCCATCACTAAAACCTCTCAACTCTATTCTTGTCGAACTCATCTGCTGCTGAAATCCTTATCTATGGTTTATTTCTAG
ATTGAGCTTTTCCAATGCATTCCCAGAAACCTCTCATTCTACCCTCTATAAACTGGAGATCATCTGAAGCTCTTC
>M00285:128:000000000-BF978:1:2109:24324:7015_1:N:0:46
CCGGCAGCCCATTCCACGCACTCACCACTCTTACCCCTGACATCTCCTCTATATCTACTCCCCAGCACCTTAAACCTATG
TCCACTTGTGGCCACCATTTCAGCCCTGGGGAAAAGCCTCTGACTATCTACCCGAGCAATACCTCCCATCATCTTATACA
CCTCTATCAGGTCGCCCCTCATCCTCCTTCTCTCCAAGGAGAAAAGGCCGAGTTCCTGCAACCTATTTTGGTTTAATAAA
CCATGTATACCACATCTCCTGCACTGCCCTCATTAATACACTGTTACCTCCTTGAAAAAT
>M00285:128:000000000-BF978:1:2109:17748:7016_1:N:0:46
ACAGCTCCCACTTGATCAGCAAAGCCTGGCACAGTCGTTGACTTGTACATCCCACTGAAATGTTTTGGCAGATGTTTAAG
CCATGCCCCTCAGCTGAATCAGCTGCCAAAAAATAATGCTTTTGAAGAATCTGAGATTTATTGACAGTCAATGTCTAATA
TATATCTAATATTCTATAGAAAGATGTAAAAGTTTAAAATATAAAATACTTAAGGCCAGTGGAAAACACA
>M00285:128:000000000-BF978:1:2109:7418:7017_1:N:0:46
TTTGCTTAGATTTTCAATGTAACATTTATAAAATTAGATGTTGGTCATCAGTTCTAGGAAGGTTCAATTTCAGTTTTGGA
AATAACTCATCAGATTCATCAAGGCACTAGTGAAGCTATCAGCAGGCATTATGGTTTGATTTCTGAACCCAATTTAATGG
TCACTGAGTAAATAGAAAATTTCAAAAGTGATGTAACAAGAAGTTAGACTTGAGGAAGAATGCATTTCTGATGTTATATA
CATACATCTATCAGGTTAATTTACATATTTACAGAAAAAATCTACTCAA
>M00285:128:000000000-BF978:1:2109:17538:7019_1:N:0:46
GTAACCCTACGGAATTTTTCTCTAAACTTTTGGTCGAAATATTTTGTCCTGAAAGGTTTCCTGTCCAGCCGATTCTGGAC
AGGGCTTATAGAGCGTTAAGATCTAAACCTGCTCCGCATCAAAAACCTCGGCCAGTAATACTAAGATTTCACGATGTGAG
AATCAAGGAACAACTGATCCGTACCGC
>M00285:128:000000000-BF978:1:2109:27444:7019_1:N:0:46
ACCACCTCTGGATTGCTTTGTCCCTTACCCGTACCCAGCCATCCGTGGTCCCATTTCACCCTGGATTTTGTCACAGGACT
GTGCCCTTCTCATGGTGGACTGATTTTTATTTTTATTTTTCCCAAAGCAGTGCATTTTGTGTCCTTTCCCAAACTCCCTA
CAGCTCAGGAGACAGCCGACCTGGTCATCCAACACATCTTCTACCTCCACAGAATCCCTGTCTCCAGCCGGGGCTCCCAG
TTCCTCTCAGCAGTATGGAGGTCCTTCTGTCAGGCCCTCAGAACATCGGTAAGCCTATTG
>M00285:128:000000000-BF978:1:2109:25061:7023_1:N:0:46
AGTCACCCTCAATCCCATGTCTCTCCTATCACTGCCCCTCACTCCCGTGTATCTCCAATCACTCCCCTGCCTCCCATCAC
TGCCTCTCACTCCCCTGTCTCTCCCATCACAGCCGCTCACTCCACTGTCTCTCCCATCACTCCCCCTACCTCCCGTCGCT
CCCATCATTGCCAGTCCATCCTATCTCTCCCATCACTTCCTTGTCTCTCCCATCAATGCCTCTCAAACCACTGTATCTCC
CATCACTGTCCCTCACTCCCCTCTCTCAAATCACTCCCCC
>M00285:128:000000000-BF978:1:2109:11873:7023_1:N:0:46
ACCGTCTGTCCTGGGGTTCGATCCGTTCGCGTTCTCCGCTTGCCTGTCGAAAGCACTCTTCCCAACGTTTCTCTCTCACT
TGAGCTTCTTCAGGGGAATAAAGTCTAACAGGTTATTCTTCCAAGGGTGGGCTGCTGGGCCCCTCGTTCTGGGAAATGCT
ACCTGGA
>M00285:128:000000000-BF978:1:2109:22236:7025_1:N:0:46
ACATAGAACAGTATAGCACAGGAACAGGCCCTTTGGCCCACGATGTCTGTGCTGAACATGATGTCGAATTAAACTCAATC
TCTTCTGCCTGCACATGATCCAAATCCCTCGATTCCCTGCATATTCATGTGCCTATCTAATA
>M00285:128:000000000-BF978:1:2109:15649:7026_1:N:0:46
TCCAGATTAGGGATAGAAAGGATTTCTTCACCCAGAGGGCAGTGAATCTTTGGAATTCTCTAACTAAATGGACTGTTGAA
GCTCAGTCACTAATTATCTTTAAGACAGTGATAGTCACATTTTTAGAAATTAAGGGAATCAAGGAAGTGGAGTGGAGCTT
AGTGACCAGTGATGTACCTCAGGGGTCTGTACTGGGACCCTTACTCTTTATGATTTTTATAAACGACCTGGATGAGGAAG
TGGAGGGGTGGGTTAATAAGTTTGCGTATGACATGAAGGTTGGGGGTATTGTGGATAATT
>M00285:128:000000000-BF978:1:2109:13182:7026_1:N:0:46
GATCTACACTCTTTCCCTACACGACGCTCTTCCGATCTCACCTCCGCACTCTCCTCACACCGCGCACTTCCGTACGCCGT
CTTCTGCTTGCACAAAACAACGCTCTTCCAAGCTCCCCACACGACGCTCCTACCAAAAACACAGGCCGAGCACCCGCATA
GGCTCTGGGCACAGGACAAGGAGAATGACAGGTGTAAATCACACGACTGAACAGAACGGCAGAACCAGCAGGTCATAGTA
CGAACTTGAGTAAACGCCACACGAAAGCGACATGACAGGTGAAGAGTAAGAAGTAAA
>M00285:128:000000000-BF978:1:2109:21989:7027_1:N:0:46
GAAATGTCCAACTAAACATCCCTTCTGCCTACACAATGTCCATACCCCACCATTTCCCTAACATTCATGTGCCCGTCTAA
GAGCTTCTTGAATGCCCCCATGGTATTTGCCTCCATCAGCACCCCAGGCGGCACATTCCAGGCACCCACCATTATGTGTT
TAAAAAAAAACTTGCCCCACACATCTCCTTTGAACTTACCTCCTATCACCTTAAATGCATACCCTCTGATATTAGACATT
TCAATCCTGAGGAAAAGATACTGGCTGTCTACTCTATTTATGCCTTCTCATAATCTTAT
>M00285:128:000000000-BF978:1:2109:14565:7029_1:N:0:46
GTTCCTTCAGCCTACCACATCTATGCCAACCACCGTGCCTATCTGTTTTAATCTGACTTGCCCACATTACTTCCATATCC
TTCTATGCCTCAGTGTAAGACAGTCTCTAATAATTCCAATAGGGGATAGAGTAGAAACCTTTATTGCCCAGAGAGTGTTT
AGAATGTGGCTCAAGGTTCACGATGTCGAATTTTAAAAAAGAATTGGGTATTGTTTTTTTACTTCACC
>M00285:128:000000000-BF978:1:2109:28052:7029_1:N:0:46
GATTTAGTAGAAGTTTGGGCACTGACTGAGGGAAGCAGAAATCTAAAACACCCATCAAAGTAAAAACAATCATCATGCTC
ATAATTCCATTGTTAATGATCAAAGTCGTTTTGTTGCACATGGTAGATTTCTTGCTCATGATAGATTTG
>M00285:128:000000000-BF978:1:2109:9679:7030_1:N:0:46
TATCCAGTCTCTGTTTTGACTAAACCTTGAAAAGATGGATCACTGTCTCATAGTACAGTAATGATGCTGCAGGTCCACTT
TCCATCACTTTCTGTTTTATTGTCAGTTCCTGAGACCAACCAGTGAGTATCTGTAAACGCTGGCACAGCACTGAAAGATT
GTATTGATTTGATGTCAGACAATACCTTCTTTTTCTGGAGTAGTTGAATCATCTCTTGTTTATTTTTCTCATCTACTTTC
AAAATGCTTGTCAATTTGTCTTAAAACTCCATGATGACGTAATTTTCCTTGAACACTTCT
>M00285:128:000000000-BF978:1:2109:7932:7032_1:N:0:46
TTAGATTGTTAATGAAAACTTACAAACCAATGAGTTTTAGGTGTCTATTGATTTTAAATGTTGTCCTGTACCATTAAATG
CAAGTGGTTCTATATATTGGGTCCTGCTTTGTCAGGAATACACCCATGAACCACCTTGGATTGACTCTTAAAAGCAAGTC
CTTTTAAGCAATTAAGGCATAACCATCAGTCCCCCTCAC
>M00285:128:000000000-BF978:1:2109:4089:7032_1:N:0:46
GTATTGCTCTATGATTCTCACAGAGCGGTGTGTGCCTGGGACACCCACCGTGGTGGAAGCAGATGGGGGGGTATAAGAGG
CTGTTTAGACACCTGAATATGCAGTGCCGGAGAGGTAGGGGCCACGTACAGGCAGAAGGGACTAGGTTAATTTGGCATCA
TGGCCAGCACAGACCTGGTGGGCCGAAGGGCCGGCTGTATCT
>M00285:128:000000000-BF978:1:2109:16964:7032_1:N:0:46
GCCCTCCAAACTATCCACAACACCCCCAACCTTCGTGTCGTCCACAAACTTACTAACCCACCCCTCCACTTCCTCATCTA
GGTAACATAAAAATCACAAAGAGTAAGGGTCCCAGTACAGATCCCTGAGGTACACC
>M00285:128:000000000-BF978:1:2109:17333:7038_1:N:0:46
TTTGGTAGAATAGTAGTCATCAGAGAGTAGTGGTATTAGGTAGCATTGTACTGATCAGAGAGTAATCGCATTTGATAGAA
TAGCATTTATCAGGTAGTAGTGGCATTTGGTCGAATAGTACTGATCAGAAATTAGTGGCATTAGGTAGAACATTATTTAT
CAGAGAGTAGTGGCACTTGATTGAATAGTGGTTATCAGATAGTTGTGGCATTTGGTAGAATAGCACCAATCAGAGA
>M00285:128:000000000-BF978:1:2109:3565:7042_1:N:0:46
TGCCTGCTGTCCTTGTTCTTCCAACTGGTGGAGACTGCAGGTTGAGGAGAAGCTGTTAGGAGCCCCTTGTAATTTATTGC
AGTCTGCTTTGTATGGTACTCCCTGTAGCCATGAGGCAGTGAAACTTTAAGCGGGGAACAGGATGCCAGTTGATCAGACT
ACTTTGTCTTGGATGGTGTCGAGCTTCCTGAACATTTGCTGCACTTATCCTGGCAACTGGAGAGTACTTAATCACCCTCC
TGGTGTGCCCCGTGGATGGTGGAAGAACCCTTTGGGAGCTGGGGTTTCTA
>M00285:128:000000000-BF978:1:2109:12843:7047_1:N:0:46
GAACAGACTGAAAACACAGCTTCCAGATGAAGGTAAATGAACATGGATAACAAAAAGCCACACTCAGTGATACATAGGTC
AGTAGCAAAGAGCATTTGGGCTGGAGGAGGTTACAGAGAAAGGGAGAGGTTTGACCATGAAAAAGGATATTTATGCCTAG
GAGGAGATTCATGCCA
>M00285:128:000000000-BF978:1:2109:9593:7047_1:N:0:46
ATGCAGGTCAACAGTTCCCAGTTAAACTCAACGTTATGCTCAAACTATGCCCCTATTTGACAGAGGTCCCCTGAAACTCT
GAGCCACTATCTTTTGGCTGAAACAAGGCTGCAGCAGTAAAATTGAATGAGTTCTGAAAGCAGCAAATTGGTGGAGGATT
CCATAGAACTGTCTGCCTTCATTGCCCAATGCTCAACCATC
>M00285:128:000000000-BF978:1:2109:10498:7048_1:N:0:46
CAGGATGGTGTGTTGCCTCCAGGCTGCCAGGGTCAAGGATGTCTCTGAGCGGCTGCAGAAAGGTCAGAGGTCATTGTACA
TGTTTGTACAAATAACATAGGCAAAACAAGGGATAAGGTTCTGCAGAATGAATATAGGGTGTTGGGTAAGAAGTTAAGAA
GCAGGACCTCAAGGGTGGTGATCTCTGGATTACTCCCAGTGCCATATGATAAC
>M00285:128:000000000-BF978:1:2109:16607:7057_1:N:0:46
CCCCGCCACATTGTCATTCAAGTCATTTATATATAAAACAAAAATCACAAAGAACAGGTTCACAGAACAGATCCCTGCAG
AAGACCACTGGTTACTGACCTCAAGGCAGAATATGCTCCATCTACAACCACTCTGTCTTATGGGCAAGCCAATTCTGTAT
CCACACAGCCAAGATTCCCTGGACCCCATGCCTCCTGACTTTCTGAATGAGCCTTCCATGAGGAACCTTATCAAACACCT
TACTAAAATCAATGTACACCATATCTACTGCTCTACCTTCATCAATGTGCTTTGTCACAT
>M00285:128:000000000-BF978:1:2109:28033:7058_1:N:0:46
GCAATTGTAATAGTTTTAGAAAGGAAAAATGATATACATTTAAAATATCCGAAAAGCCATAAAAAGGGTTAAAAAGACCA
TCTAGATTCATCTGTTTGGACACATTTTGAGATCCATTAGCTTAATGAGGTCTGCAGAGAGGAAGTGGAAAGTTACATAA
TGACATTAGAA
>M00285:128:000000000-BF978:1:2109:6812:7059_1:N:0:46
CCCGTTCATCCTTCTCTCTCCGCTCACCTCTCAGCCTCTCGTCTTTCGCCTTTTTCTACTCTAACCTGGTCTCCTCCTCT
CCTCTATCCTCCCTCTCCCTCCTCTCTGGCCCTCCTCTCTCGCTCCCTTCCTCTCATGCCCTCTGCCCTTACCATCATCC
ACTTTCACATTCTCCTTTCCTCTCCACACCGTCTCCCCCCCCCCCCCGCTCGTAAGAGCACACCTCTGAACTCCAGCCAC
TCCGCCCCACATCGTCTCTCCTCTTCTTCCTTGATAAAAAACACTCTAACATATTCAAGT
>M00285:128:000000000-BF978:1:2109:21584:7060_1:N:0:46
CTTTCCTAAAGATATAATCTTCTCAAATGGTCCCTGAACACACTACATTGGTTGCTCAGTTTGGCCTGGATGACATCCCT
TTTGCAGAGAAGTCTCAAGGTTGTAATTTGAAGGCATAATTCAGGACAATTGCAGAGTTACAAACTTCCTATGATCTCCT
GGAGTCTTCAAGACTTTAAGAATCAATCTCCAGCTCAGAGCTCTGAATAAAAACCCAGAAAAAAAATAAAGAGCAGTCAC
TCCCCTGGCCCTACCCAACTTTCCATTCTCCACCCTACCACCAAAAAAAAACTTTTGATG
>M00285:128:000000000-BF978:1:2109:28244:7064_1:N:0:46
ATTTCAAGAGATAACAATTACTCTAAGATTAAATAGCTGTATATGATAAAAATTAACAAGCTAAAACTGAAAAGTAAAAG
TCACATCATTAGAGAAAATCTCCCAGAAAATTAACTTGTACCATCTTCTGGCTCTTTTCCTATATACAGTCATTTCACAG
ATATTTTTCTATTGATTCATACACTATTCTCATACAGCTTTCTAATTCATATCTTGCATTTGTTGTTTTACTTTTTTTTT
TCACTTATGAAGACAATTGTTACAATTTTAAAAAAAATATGTAAAGTATACAACTGAATT
>M00285:128:000000000-BF978:1:2109:9370:7064_1:N:0:46
GCCATTGTCGCCCTGGGGAAAAGTTTCTGACTGTCCATTCCAGCTATGCCTCTTATCGTCTTGTACACCTCTATCAAGTC
ACCTCTCATCCTCCTCCTCTCCAAAGAGAAAAGCCTGAGCTCACTCACCCTATCCTCATAAGACCCTATATTTCTGGAGT
GTAAAGCATCCATGTAACCTCCCCCTTCCCTGACATGTTGCAGTTTTGACACTTGAT
>M00285:128:000000000-BF978:1:2109:11645:7064_1:N:0:46
CGCCCCGGCCCTGCAAACCATGTGATATCTAAGAGCACTTGATATTCTTCATCTCCTCCTGCCCTTGGTGGTGAGCTGCA
ATGCAGGGTTTGGCCCTTCACCCAGTTGCTTTACAAAGAAAAAATGTAATAATCTGCACGAAATTGTCTTGTGGGATGCA
CCAGTTAACCATGACCTCCTGTTGCCAGTTAATGCAAATGCTCAGAGGCACAGACTGCTGCGATGCTGTTCATATTATTG
GTTCACATATTGGTTAACTCTTAAATGGCCACAAAAAACAATCACACATTCCGTTATGTC
>M00285:128:000000000-BF978:1:2109:26315:7066_1:N:0:46
GATCTACACTCTTTCCCTACACGACGCCCTTCCGACCTCGAATACACGCTTTCCCTCCTCTACTCGCATCAAAACAAGAT
CGGAAGAGCGTCGTGTAGGGATAGAGTATGAAAAACAGAGACAGAAAAGACACACAGAAGGCAAAGAACACGGGAGGCAA
ACAATCAAACACATAGTACCAATGTAAGTGGTCAGACAAACACCGCAAGACGTACAAGAATGACAACTGGCAAAAGCAAA
GAATAGAATAACGAGAGACAACACCAAGTCAGTAGACGACATCGAAAGAAGCAATCGCA
>M00285:128:000000000-BF978:1:2109:12227:7067_1:N:0:46
AATTCATCAATATAGCACATTTAGTGCCATCATTTGGAGATGAATTTGGAGACACATTTGCTTCAAGTCCCACAGACACT
GATCTCAACAAACAAAATCATTAGTGGACGTAGATCCCACCCTCTGCCACTTTCTGCTCATTCCCATCAGAAACATGCAC
AAGTCTGTGGATGAAGGAAAGGAACAGTTTTTTTTAAAAAAATAATCATTCACTGATCCATTAAGATCTAACTTCACGCT
ATTTAAAATAACCATGGCAAAAGGCATCGCCAGTACTGCTGTAACGATACGCGAGTAGGG
>M00285:128:000000000-BF978:1:2109:11170:7067_1:N:0:46
GCTGTAGGATGAAACACGAATAAAGGCTTCTTCACAAGCACCGTCCACCGAAGACAAAACATAGATATAGAGAGAGCTTA
GAGAGGAATCACGAGTCTGAATGTTCCACTTAGAACTCGAACGATACTTCAGGGCTTACTCGGTAGTGACTTTCTCACCC
CGAAAACTTCTGGATCGTGACTGTCCA
>M00285:128:000000000-BF978:1:2109:7336:7067_1:N:0:46
GGGTGCTCCAGTTTTCTCCCACATTCCAAAGACGTACGGGTTAGGAAGTTGTGGGCATGCTATGTTGGCACCGGAAGCGT
GGCGACACTTGTGGGCTGCCCCCCAGATCACCACGCAATGTATTTCAATATACATGTGACTAATAAATATATCTTTTATT
TTATTGTCTTTCCCTTGTATTACTCAATGTATTGATGTGAAGAATGATCTGTATGGATGGCATGCGAATCAAAGTTTTTC
ACTGTACCTCGGTACATGCGACAATAAT
>M00285:128:000000000-BF978:1:2109:6609:7068_1:N:0:46
CAGTCTGCTATCTCTACAGATTTGCTCCTCCAATTCTGACTATTAGGCAGTCTATAATACAACTCTATTAGTGCAGTCAC
ACCTTTCCCATTCCTCAGCTCCACCCATATGGAGCCTGTAAACAAGCCCTCGCGGCTGTTCTATCCATGCACGGCTGAGG
TAATTTCCCTGACTTGTAATGCCACTCCTCCCCCTTTCATCCCTCTCCTTCTATCACGTCTGAAATAATGGAACCCCAGA
ATCCTGCCCCTCCCGCAACCAAGTCTCACTAATAGGAACAATATTGTAATCCCACATGCC
>M00285:128:000000000-BF978:1:2109:8478:7070_1:N:0:46
CTCAAACCCCACAGCCAATCCCAGCTCGACCCAAACCCCACAGCCAATCCCAACTCAACTCAAACCCCACAGCCAATCCC
AGCTCGACTCAAACCCCACCGCCAATCCCACCTCGACGCAACCCCCACTGCCAATCCCAACTCCACTCAAACCCCACGCC
CAATCCCAACTCTGCCCAAACCCCACAGCCACTCCCACCCCAACTTAACAACCTACTCCATCTCTACTTCACCTTCACCC
CAACACCCAATCCCACATAGACTCAGACCACACAGCACAACGCCACACACCTCAACAAC
>M00285:128:000000000-BF978:1:2109:23783:7070_1:N:0:46
GCTAATATTTTTAATTTGACTCTTGGCTCCCTAGCATTTCTGGGTATGTCCTGTTCCATGAAGTCAACCAACTGATCTGC
TTAATTCACTTCACTGTTTCCCATCATAAATTCTCCTGTTTCTGACTAAGACATGCCTACATTTATCTTCATTAATCGTT
TTTTTCATACTTGTTTCCCGTTGGGCAGTTGGGTCTGTTTCCATATCTGTGCTGCATAAGATTAAATATTTTAGGA
>M00285:128:000000000-BF978:1:2109:24649:7070_1:N:0:46
CAAGTTGCTCCAAAAAGCCATCTTGTAGACATTCTACAAACTCAGTTTCCTACGAAGGGAGGTCTTAACAATCATCTGAG
CATAAGAGTGGAGTGATTCAGGGAGGAAATTTTGTTTAGAATGTTGGTATCAGAAGGCAGTGATGTAGCAATAACAGCCA
GGAATGTGCCAGAAACTAGAATGAGAAGTATGTAAAGATCTCATTGGATTGAAAGGCAGGAGGAGATTGCAATAACCACT
>M00285:128:000000000-BF978:1:2109:8605:7071_1:N:0:46
CACTCTGTCAATCTCCTCGTGGACCTGAGCTGCATTAACAAAACAAGAACAGAAATTCTGTGCTTCATTTGAAAGAAGGA
ACTTGTGGTTTAGTCGTCTCTTTCATCCGCTCAAAAAGACCCAAAGAGTTTTATTGCGAAAAGAAATGTTGGCAATGCCA
GCACTGTTGTACATTAGAGAGTACACCAAAGAATTTGTACACTGCAAGGTCCTATAAACACCAGTGGGATAA
>M00285:128:000000000-BF978:1:2109:8211:7071_1:N:0:46
GGAGAGGGAGTGGACCATGGAATAAAGGATGGGGGAGGAGAGGAGATGGGCAGGTCATCAAGGTGGGGGAAAGTAGCCAC
AGGACACATTGATGAAATCACGAAGAAGGCATGCCAGTGGCTCGACTTCATTAGGAGCTTGACCAGATTTGGTATGTGAC
CAAAGACGCTTGCAAATTTCTATAGATGTACGGTGGACATCTATGTGATTCCTTGATAGCTCAGGCCATTAAGTACTAAC
AGC
>M00285:128:000000000-BF978:1:2109:20169:7074_1:N:0:46
GGGCGTGCATTTAAGGCGAGAGGGGGTAGGTGCAGAACAGACGTGAGGGGTACGCTTTTTTTTACTGAGAGAGTGGTGGA
TGCCTGCAATGTGTTGCCTGATAGGGTGGTGGAACAAAATTCATTGGGGGCTTTTAAGAGGGGCCTGGATGGGACCCAGC
AAGAGCACTCGGAAGAGCACACGTCTGAACTCCAGTCACTCCGCGAAACCTCGTATGCCGTCCTCTGACTGCACAAAAAA
AATAACAAGAGACGAAGGAACCAGATGTATAGACTGCAATGGAACGCCTCGATCAGGCGG
>M00285:128:000000000-BF978:1:2109:21140:7074_1:N:0:46
TCAAAGCTAAATCCATTGATTTACCACTTTCTACACTAAATCCACGGAGTAACTATTGTAAAACAATTGTAGCATAAGTA
TTTCATGGTGCTGAGTCGTATGGTAACAGTTATTCGACTGTATCTCTTAAGCCTAAAAAGTTAATAATGATATAGTAGAG
AATTGCTTATTTGGCAAAACAGCGTTTTTCAAGCTCAATCCATTGTTTTGCCACCTTCCAAACTTAACCTTTCTATAACT
GCTGGAAAACGTTTGTACTGTATGTATTTCGTGCTGCTGAGTCGTTTAGTAACAGTTATT
>M00285:128:000000000-BF978:1:2109:21052:7075_1:N:0:46
GGACAGCCAGTGACTTCTTGCCAGGTCAGAAATGGCTAACGTGAGAGGGCATAATTTTAAGTTGATTGGAAGAAAGTACA
AGGGGGATGTCAGATGTATGTTTCATTTACACAGAGTTGTGGGTGCATGGAACATACTGCCAGAGGTGCTGGTAGAGACA
GATACATCAGGGAAATTTAAGAGACTGAGACAGGCACATGGATTATAGAAACGTGGG
>M00285:128:000000000-BF978:1:2109:4762:7076_1:N:0:46
ATATCTTTGCGCACTTAGTTAATCAACTTATACCCTTTTGCAACTTAACATTCTTTCTTTCTTTCTTTTTCAATCTTTTT
ATTGATAACAAATCATTACAGGTTAAGATATATAACTACAATGTTTACACATGTATTATAAAAATATCAAGTAAATCATA
GGTAATCATAAAAAGAAAGCAATAAAGTATGATGTATATAAAAGAAATAGTTCCAACAATCTCGCAGTTCATAAGTGTAA
TATAAAAGATAAAAAAGAAAAATATTTGTTATATAATTAGAAGAGAACCCCCCCCAAAA
>M00285:128:000000000-BF978:1:2109:3378:7079_1:N:0:46
GATCTACACTCTTTCCCTACACGACGCCCTTCCGATCTCGACTCCTCGCTTGCCCTCCACTGCTCCCATCCGAACTAGAC
TCCTCCCCTGCCCTACACGACTCGCCTCAATCTTAGACAAGTTCCGTGCAGGGGTCGCATTTGCTTGGTAGCGCCTAGTC
TCTGATCAGGCACATAGTCGTATTGTCGTTGGGAATCCCAATATAACCTACATGCTTTTCGTACATACATCTGTCGATTA
CATGCAGTTTCACATCTCGGTATCAGTGACTAAAGGGCTGCAATCGCTTGAGACTTTGCC
>M00285:128:000000000-BF978:1:2109:16948:7079_1:N:0:46
CTATGTCAAGCTGTTTGATTCGTCTGTTGAATTGTCCTCCCAGTTTAGACACCATTTGCCAGTTGTTTGTGAGTTTTGAA
ATATTAGCTGTACTGGTGTGTATAACAAATTTCCTCATCAGCCAAATTTGGTGAGGATGGCAGATTTTCATTCAATGGAA
TTTTTAT
>M00285:128:000000000-BF978:1:2109:25410:7079_1:N:0:46
GCTCACATGTACCACCCCTTAATCCCACACATATCCCGATATACTTTAGGGTCCAAGACAACTTATTTCCCCAACACAGA
CCATGCAACACTCACCTCTTCTGACCACACATACACTCCCGTACGTTCCCCAGAAACACTTACACCTGGTTTCAGCCTGC
TCCTCTGACACAGCACATTACACATTCCAGTCCCACCACCCATCATACATCCCGCAATCCCTA
>M00285:128:000000000-BF978:1:2109:7346:7088_1:N:0:46
GTCAGGGCACCACTCAATCCCCGACATTCCGGGGAATAAAGCTTTAGTCTACACAACCTCTCCATAGGACAGGAGAGGGT
GTGTAGACTAAACAGCCTTCGGCCCACGATGTTGTGCCAACCTTTAAATCTCGCCTAAGACTATCTAATTCCTCCATATG
CTTATCTAGCAATCTCTTGAATT
>M00285:128:000000000-BF978:1:2109:17865:7088_1:N:0:46
GTCTGACTCCAGGAGTGTGTGATGGGACAGTGTAGAGGGAGCTTCACTTTGTGTCTGACTCCAGGAGTGTGTGATGGGAC
AGTGGGAGGGAGCTTCACCCTGTGTGTGACCCTGGGAGTGTGTGATGGGACGGTGTAGAGGAAACTTTCATCTTTAATCT
GTGAACTGACAGAACAGTGTAGACATTTCTGTTCTGTGCCTCATTGT
>M00285:128:000000000-BF978:1:2109:23884:7089_1:N:0:46
GCAGATATTTGCTTGTTGGATTTCCTTTGAAATATATGAAATCCACAATACTAAGGTGAAACCATGTACCTTTTAAGACT
AAAGTTTAATTGTTGTTAAAGAAATACTTAAGATAATCTGGCTACAAGTCACAATCAAGTCTGTAATTTTTAGACATC
>M00285:128:000000000-BF978:1:2109:20388:7092_1:N:0:46
CTGTTCAGTTACCCCAGAATATGAGACTAGAAGCAGCATTTTATTCAACTGCAGGAGCGCCAACAGGGGAAGCTGTAAGT
GGAAATGACATAAGCAGAGAAAATGAAATTCACTTAAGATGATAAGAAACAGGAGTAGGAGTAGACCAGTCAGCCTCATG
AGCCTGCTCTGCCATTAAGTGAAATTATGGCT
>M00285:128:000000000-BF978:1:2109:22755:7092_1:N:0:46
CCCAGATTCTACCATTCACCTACACACCAGTGGCAACTTACCCGTGGCCAATTAACCTACCAAAAAGTGAACTGCTGGAG
GTGTTTGCTGCACATTCCAGCATCTTGCAGTGTCTTGTGTCTCCAACCTAATAACCCAGGTGATTTTGGGTGTGGGATGA
AAGTAGAACACCCAGAAGAAATCTACATGGTCCACACAGACAGCACCAGAGGTCAAAATTGAACTCTGGTCAATGGAGCT
GTGAGGCAGTGTTTCTACAAGCTG
>M00285:128:000000000-BF978:1:2109:10732:7094_1:N:0:46
CTCAGCACTAGGAAATACATGCATTGCAATTGATTTTATCAAGTTCCAACATAGTGGAGAAAGTGGGAAATCGATGTAAT
TTGCTTCTAAAAGCTCTTTCCGCCAAATAGACTTTCGTTTGTTATATCTGAAATTAACTTTTCAGGT
>M00285:128:000000000-BF978:1:2109:24517:7095_1:N:0:46
AATAGTTACCCCATGGGCATTCTGTAAAAAGTGAAATCAACGGGTTTAAGCATTCAAAACGCTTTTTATTCCAAATAGGC
AATCTTTAGCTATATCAGCGCTTATTTTCTCAGGGGTTAGATGTGCAGACAAATAACTGCTACCAAACAAATCAGCATAA
TGAAATACAGACATTACAATTGTTTTCCAAAAGTTACCTCATGGGTATTTTGTAATAAGTGGTAAATCAATGGGCTTATC
ATTCAAAACGCTGTTTTATCCAAATAGGAAATCTGTACCTATATCAGTGATTAACTTCTC
>M00285:128:000000000-BF978:1:2109:7595:7097_1:N:0:46
CAAATTAATGTAAATCTAACAACAGTTGATCCTGTTTAGAGATCACTCAATGACTTTATCCAAGCAAACATCAGTTACTT
TATTTAATCAGAATTGTCATGAAAGCTACTTTTGGGCACATCGATCTTAAAATTAGTTAGGCCTAGTTTATTATCTATTG
GCTCAACTTGAAATCCTCGCTAATCATTATTTACACTATAAAATTCCTTCACATAACAAGATTAGAAAGTTCAGTTCTAT
ATTAGCAACCATTGCAGAAGCAAAATTCACAAAAAAATCTTTGAAAATAACATTAGTTGC
>M00285:128:000000000-BF978:1:2109:19619:7099_1:N:0:46
TCAAAATATTTATTTTTGTCTTTATGTTTGTTTCTTCTATGTTTTTTGTTCTCAACCGCTTAAGTGTTAAGTGTTCTTAA
CACTTTCTGTACATGATTAATTCAATTTTATATTTCTTGGGGTGGACTTCTTGACTCATTGAGGATTCTTTAATCTGGTT
GGTTAGGAATCAT
>M00285:128:000000000-BF978:1:2109:25929:7099_1:N:0:46
TTTTATATGTAAAATCCAGTGAGGTGCCACTTTCTACACAAACGCATGGAGTAGCAACACGAAAACAATTGTAGAGTATG
TAATTCATGGTGCTGATTCGTTTGGTAACCTTTATTTAACTTTCCCACTTACCTCTGTAAATTTAATTGCAGATATAACA
ACAGATTTTCAATTTGGCTAAAACAGCGTTCTATAACCGATATCCATTGATTTTCCTCTTTCTGAACAAA
>M00285:128:000000000-BF978:1:2109:17750:7102_1:N:0:46
AAATGTGTTCATCATACTTCAATGTAATTAAATACCCTCCATTTGCCTAGATAAGCACAACTTCAACAGTGCACCTTCAC
TCAAGAACCTCAGCAACATCCAAGACAAATCAGTCCCTTGATTGGCATTCTGAACATCACCTTTTCCAAAGCCTCCTCAT
CCTTCCTGTAATGGGGCACCCAGAATTGCACACAGTACTGCAAGTGCAGCCTAATCAAGGTTTTACATAGCTGCAACATG
ACTTCCCAACTCTTATACTTGATGCCCTGACCAATGAAGGCAAGCATGTCACTTGCCTGC
>M00285:128:000000000-BF978:1:2109:9894:7102_1:N:0:46
ACAGTTATTTATCTGCACCTCTTACCCCTGAACAGTTAATATCAGATATAGCAACAGAATTCCTATTTAGCTAAAACAGC
GTTTTATAAGCTAAAAACATTGATTTGCCGCTGTTTTCAGTACATGCTTGAAGTATCTACTGGAAAACAGTTGTAGTCTA
TGTATGTCAAGGTGCTGAGTCGTTTGGTAACAGTTATTTCACTGCACC
>M00285:128:000000000-BF978:1:2109:3763:7105_1:N:0:46
AATCATATGCTTACTTAATTTGGTAAGTGCAAAAGGGAGTAAAGCTCCTGAAATAGAAACTAATGAAAATCCAAGTACTG
ATTGGTGCTCAAGGTGTACCCATTTGGGGGCATTGAATTACATCTGAATCTTGTATCCAAAAAATTAAATATCTGATATT
AATTGCCCAATAATATAATCTAAAGTTAGGCAGGG
>M00285:128:000000000-BF978:1:2109:26259:7106_1:N:0:46
CGAGCAGTGATTCTAGTCCTGTTATGTTGTGTATGACTTTCTAATGAGCTACAGCCTGTCAACATACAACTCCCTTGCCC
ATTGATCTTGTGGACGTGACATTGATTAATTCTGTTCCTGTTGCGTCATGGAGTTTGGTGCACTTCTGGGAAACAAGACA
ATAGTCTCTAACTTGCATCAAGGTATGGAGCTAACATACACATATCGTAAACATACAGAGGAAAAGTCTGGTAATAAAAT
ATTAAAAGTGTTATCGGTAAACACTATTGATAACCTATAGAAATTGATGGTGACTTTA
>M00285:128:000000000-BF978:1:2109:4810:7106_1:N:0:46
CAGACAATAGAGCAATATTAATTGGCCAATACCAAACATCTTGAGCTGAGGCATTTTGCACTAGTGTGACAGAGATTATG
GAAGATTCCAGACTGGTTTTTGCGTCACTCAGCACATCAAACCTGATTACAGTGGTATTTGTTACCTAGTCAGCCCTCAC
AATACTGTAATAGAAGGCCTCAGAAGCTTTCAATAAAGGATGTGAAATAT
>M00285:128:000000000-BF978:1:2109:8211:7106_1:N:0:46
GGCCTGGTAATAGGTTACATTACCCATTTACTGTGGACTGGTCATTTGAGAGTACCAAGAGATCCCAATAACATCTCGCC
CATGCTCCCTTAGGTAATTTTCCTTGGTAAGCCATTCTAAAGAGACATTAGACAATCTCACATGGGTCCTGTTCCCTTCG
CCAGAAACCCATCACTCTCCTGCAAGTAACGTAACACACCTAGTGGCAGCGCACTCACACCTAAACCATCGCCCCTTCAA
CCCGCAATTCCTCTCTGTGCAAGTAGTGGTGGCACATGATATTGTATGCTGTACGATCGC
>M00285:128:000000000-BF978:1:2109:11212:7107_1:N:0:46
GTCCAAAGGGGAACACCTGCTCTTTGTAGCTTCATAGCAATTAATTCTGGCCCTTCCCTTAGAATGAATAATCGTTAAAA
TTGATTCTGGTCTACAGTCTGTGCAGGTGGCTTCTAAAATGGCATGAGTTTCCAAACCCACTCAAGCAAATAGTCCATCT
GCTCAACAGTGGGATTCATGGAAGGTGGCATCAGCCATATCACCATGAGAAAGGAGCAGTAAGTCCACTCTTCCCTGATG
CTAGGGTTATACTCTCATTTCTGCCCAATTTGCAGACTTAAAATCTCCCCTACACATTTT
>M00285:128:000000000-BF978:1:2109:6969:7109_1:N:0:46
TTGACATAATCTGAACAACTTGGCTTGTATCCTGATGTTATGCCCTTTTATTATAGATTCCCCTGCTAGATCACCTCTTA
CTTCTCAGAATCAGATTTCATTACCACTGGCTTAAGTGAAGTGAATTTTGTTGTTTTGTGGCAGCAGTACAGTGCAATGA
CATAAAATTACTGTAAATTACAGAAATAAAT
>M00285:128:000000000-BF978:1:2109:21492:7110_1:N:0:46
TCAGCGAAGAACTCGTCTGACTGTCAAAGTGGGCTTCTCTCGCGGTTTCAATCGTGTATCCCTCCCAGGATATGTCCCGG
AATGTTCTACCCCGTTCACTGCTCGGTAGAAACATAAGAACATGTGTCCCCTCTGCAGAGGC
>M00285:128:000000000-BF978:1:2109:17401:7111_1:N:0:46
GCTTTTTCCCAGTGTAGAAATGTCAAATACTACAGGACATGCATTTCAGATGAGAGGGGAACATTTAAAAGAGATGTGCA
GGGCAATCTTATCACACACAAAGTGGGTGGGTGCCTGGAACATGCTGCCAGAGGTGGTGGTGGAAGCAGATATGATAGAA
CATAGAAAAACTACAGCACAATTCAGGCCCTTCGGCCCACAAAGCTGTGCTGAACATGTCCCTACACTAGAAATTACTGG
GCATTCCCATTGCCCTCTATTTTACTTAGCTCCATTTATCTATCTAACAGTCTCTTCAA
>M00285:128:000000000-BF978:1:2109:19236:7111_1:N:0:46
AAATTGTTGTAGTGTATGCATTGCATGGTGCTGAGTCGTTTGGTAACGGTTATTTGTCTGCACCTCTTACCCATGAACAG
TTAATCTCAAATATAGCAACAGATTTCCTATTTAGCTGAAACAGCGTTTTATAAGCTAAAACCATTGATTTCCACTGCTT
AGAGTAAACGCTTGAAGTATCTATTGGAAAACAGTTGTAGTGTATGTAGTTCATGGTGCTGAGTCGTTTGGTACAGTTAA
TAAACTCCACCTCCTACCCTGAAACGTTTTTATCAAATACAGCAAGAGATTTCCTATTT
>M00285:128:000000000-BF978:1:2109:12328:7112_1:N:0:46
AAGATCGATTTACAACCTCACCCTATTACTGCAATTTTTGGATTACCATGGATAAAGTCTGGCCATTTACCTGCTTCTGC
TAATCGTATGATTGCTTTTGTTACATTGATGGCCAAACGAGCCATCCTGCTCAAATGGAAGGATCCAATACCCCCTAACA
CTTTTCAATGGTTCTCTCAAACTATATCATGTCTTAATTTGGAAA
>M00285:128:000000000-BF978:1:2109:5665:7113_1:N:0:46
ACCCCGGCCTGCTCTGGCTCCAACCTTGACTCCGGACTCCCCCAGACCCAGCCCCCGGCCCCAGCCTGCTCTAGCTCCAA
CCTTGGCCCCAGCCTCCCCCAGACCCAGGGCCTGGCCCCAGTCATCTCCAGTTCTGACCATGGATCCGGCCTCCTCCGGG
ACGAGATCTCTCACACTGCCGCTGGGTCCTACTGCTCCTCTGCTTCCCCCTCACCTACCCCTAGTCTCTCAAGCCTTCCC
CTACCCCTC
>M00285:128:000000000-BF978:1:2109:19640:7115_1:N:0:46
GATCTACACTCTTTCCCTACACGACGCTCTTCCGATCTGGACTACACTCTTTCCCTACACGACGCTCTTCCGATCTGATC
TACACTCTTTCCCTCCACGGCGCTCTTCCGATCCGTAATTTACTACTTCCCTCTCCCCCCATACTCAAGCTCCGATCACA
ACCATCTTACACACTTAAACCCTCGCTGTTTCCCCCTAATTGAGTGCCTACGTGCGTCGTTATAACACAGACGGGTACAA
GATAGACAAGCGACGGCATGCTGACCGACTTCGGCGCGACGTGGCACCGAGTGGCTGAC
>M00285:128:000000000-BF978:1:2109:21793:7116_1:N:0:46
CAGGAAAGATATCAATAAAGACGTACGGGTAGGTTAATCTGGTGTGTTTAAAATGGGCGGCGTGGACTCGTTGGGCCGAA
AAGGCCTGTTACCATGCTGTAAAGATTAAAACAAATTTTAAAAAAGTTTGAAAGAGTGCAGAGAAATTTTACACGGATGT
TGCTGAGTTACAGGGATATGTTGAATAGGTTAGGACTTTATTCCCTGGAGCACAGGAGAATGAGTGGAGATCTTATAGAA
ATGTGCAAAATTATGAGGTGAATGCATGCAGGCTTTTTCCCCCCAGGTTTGGTGAGACT
>M00285:128:000000000-BF978:1:2109:26016:7116_1:N:0:46
TAGGACAATCTCGGCAGGCACGGTAGCGTAGCGGTTACCAAAACACTATTACAGCACCAGCGACCTGGATTCAGTTCTTG
CCACTGAAAGTAAAGAGTTTGTACATTCTTCCCGTGTCTACATTGGTTTCCTCTGGGTGCTCCGGTTTCCTCCCACAGTC
CAAAGATATACGGGTTAGGAAGTTGTGGGCATGCTATGTTGGTGCCGGAAGCGTGGCAACACTTGTGGGCTGC
>M00285:128:000000000-BF978:1:2109:21627:7118_1:N:0:46
TAGCTTCAATAAATGCCTGGCAGCTCTGTTTGAATATGTCTACATTAGTGTCACATACGATAGAAGATATTTTCTACTAT
TTCACACAAAGGTAAGGACCAGCAATGCGTCCTGACTTGGCTTTAAATGAGCCATAACTGCCTTGGTCTTATGATTCGTG
AAATAAGATCTGATGATTTATTCCTTTTCATACAGCGCCACCAGCCTACAATCAATGGCTCTGTTTTAT
>M00285:128:000000000-BF978:1:2109:27725:7118_1:N:0:46
TCCTCGTTGTCCACGGGGATGGTGCCGGAGGATTGGTGGGTAGCGGATGTTGTTCCCTTGTTTAAGAAGGGCAGTAGAGA
TAGTCCGGGAAATTACAGACCGGTGAGTCTCACATCTGTGGTAGGTAAGCTGTTGGAAAGGATTTTGAGGGAT
>M00285:128:000000000-BF978:1:2109:19118:7120_1:N:0:46
CAGGCACTTGAATAGGCAAGGTTTAGAAGAATATGGACCTAACATAGACAACTGGGCAAAGATGGGCTAAAAAGTTGACG
TAGACATTGTGGGCGATTTCTGTGCTGTTCAACTCTAAATCTCTATGACCTTAAGCAGGCCAAGAAATTGTGCCACATTG
CAGACTTTTATGGAGATCAAATGTAATC
>M00285:128:000000000-BF978:1:2109:7563:7124_1:N:0:46
AATGAAGAAGATTGATGAGGGCAAGGCAGTAGACATTGTCTGCATGAACTTTAGCAAGGCCCTTGACCAGGTCTTGCATG
GTAGGCTTGTCTAGAAGGTAGAACGCATGAATCTAGGGTGAGCTGTTCAATTGGATACAAAATTTGCTTGGTGGAAGCAG
ATAGAAGGTGATAGTGGAGGGTTGTTATTCAGATTGGAGGCTTCTGACCAGCAGTGTGCCACAGGGATCAGTGTTCAGTC
CGCTGTTGTTTTTCATGTATAGTAATGATTTCGATGACAATGTTGTAACATGGTTAGTA
>M00285:128:000000000-BF978:1:2109:22625:7126_1:N:0:46
ACTCAAAGGTTGCTGAGGGAGAAACTTGTTTCAATTCATGGGGAACTGGTGAATGGGGGAACTGTTCTACTGGGACAGGC
TTCACTTGAGTTGGACTGGGGCCCTCTGCCCCAGCAAATTGACCAACAGGGACTGCTGATAAGGCAGAGGGTGAATGGAT
GGGTCAATGGCACCAATAA
>M00285:128:000000000-BF978:1:2109:19014:7126_1:N:0:46
ATAATGTTTGCCATTATACCAAACAGTGATATTACTCTCTTATCTAAAAGGGATAACCTTGCTTCCCTAATGCCGTCCAA
ATGAACCACAGGGAAAATGCCTCAAGTACATTAAAGTTCTTTTTCTGTTTGCATCAGATTCACTGCTTTATAGAGTTATA
CAGCCCAACTCGTTTATTCCAAGCAATATGCCGATCTAAGTTAATGTCACATATAGTGCCCTTT
>M00285:128:000000000-BF978:1:2109:23186:7127_1:N:0:46
GCTAGGAGGCAGAGATGTTAAACAAAGGCCCCATTCCACCCTCAGAGGAATGCAAATTCTTACTGTGTTATTTCAAAGAA
GAATAGGGAAGTTGTCCCAGATACTCTCAATATTTATCCCTTATCCTACAGTACAAACAGATCATCTGGGTATTATTGCA
TTACTGTTTATAGTGCTTGATGTGTGCAGATTGATTCTCATGATTCCCATATTACAACAACAACATTTAAATTGCCTTTG
AGACATCCCAAGAGGGATTGTACAGATAAAAGTCACTGTCATCATCTATTTGGCCTCCAT
>M00285:128:000000000-BF978:1:2109:15214:7127_1:N:0:46
ATTCCATTTTTGCTTCTTGCATTCTTATCCAAAGTCCAAGATTTAGACTATAAGGTATAGGAGCAGAATTAGGCTACTTG
GCCCATCGAGTCTGCTCAGCCATTCAATCATGGCTGATTTTTAAAATCTCTCAATCACATTCAGAATCAGAATTAGATTT
ATTATCACTGACTTATTTGACGGGAAATTTGTTGTTTTGCAGTACAGTGCAAAGACACAATGTTAGTATAAATTACAAAA
TTAATAAAAAAGGAATAACGAGGTAGTGTTCATAGGTTCATGGACTGTTCAGAAATCTG
>M00285:128:000000000-BF978:1:2109:21802:7128_1:N:0:46
TAGTTGCAACATGTTGACCATTCTATATCTTTCAATACACATCCTCAAACTAAAAGCTCTTTCCATTGCCATTCCTGATT
TTGATATGAAAGTTGCTTACATTTACACATTTGGCCTGACTAGAAGATGTTAGAGAAGCAGATCAGAAATAACGTAATAG
AAGGACAAAGTATGTGAATGGATAGAAAAATGACATCTTGAA
>M00285:128:000000000-BF978:1:2109:8075:7128_1:N:0:46
TCTGATGATGTGGAAGATCTGATGCAAAGTATAAAGAAGGAAGTCCAATGAATTTGAAAGAAAAATTCCTGTTCTTCTTG
GTAGTTAACTTTTCCTTGAGTTGCTGGATTACACAGTTCTAGGAAGCCTATGGGCCTGGATTAAAACTGTAATGTAGATT
AAATGCGAGGGTTCCGGCCTCAATGTTTAAATGACCAAATGGCTTTCT
>M00285:128:000000000-BF978:1:2109:20011:7129_1:N:0:46
CTGTCCCTTCATCTTGAGACTCTGACCTCTGGTTCCAGACTCCCCAGTCAGGGGAAACTTCATCCCTGTGTCTACACCAT
CAAACCTTGGAAGAATGTTGTACTTTGCAATGAGGTTGCCTCTCATTCTTCTACATGAAGGGAGTACAGACCCAGTTCGC
TTGCTCTCTCCACATGGGACTTCACAGGAATTAATCTGCTCATTTACAGGTCTTGTTACTGGCTTTTACAGGTCCTTTAA
TGTGTGACCCAGACAGCAGCATGACTGCAAACTACTAGGAAAAGCAACATGGGTTCAG
>M00285:128:000000000-BF978:1:2109:22846:7132_1:N:0:46
AAATTACAGTATCAATGGATTACTCTGGGTAGAAGATCGTAGGAAAGAGAAGAGGATTTGGTTCAAAACCAAAAGTCCCC
TTAAACACCACAAGTCCCCAAGAGGCATCCAATGTCTTTTGGGGCAGCAGAGAGGTGGTGGAAAGAGTGGTTAGTCCATC
TGTAGTATACAGACATTGCAAATTCAGATCAACTGCATGGACAGATTGTTTACTTTTGCTAATTTTTCAGGTACAAGCTC
CTCCTTTTGTGTGCCAATCTCTTCCTCATCCTCTTCCTTTTTCTTTCGTTGATTTTTC
>M00285:128:000000000-BF978:1:2109:25436:7133_1:N:0:46
GATCTACACTCTTTCCCTACACGACGCTCTTCCGATCTCGACTACACTCTTTCCCTACACGACGCTCTTCCAAACTCGAC
TACACCCATGCCCTATTCGTCACAAAATTGAATCATGCTTGATGTTAGAATCACGATAGGATAAAATGCACTTTTGCGAA
ATAACTTGATGATTGTATTCATCGGTATCTTTTTTAATAAACTTTAAGCTTTTAACCTGCTTAATGTAAACATTTTTTCC
TTTTTGGTAATGATTGGAACAATTATTTAAAGCATAAAATGATGGTGACATGCTATGCTT
>M00285:128:000000000-BF978:1:2109:18475:7135_1:N:0:46
GTGGTTTGGAAACTGCTTTTTAATGGATTAGGAGAGACAAAATTATTTGAGGAGTTTAGCAAGAGCTTATTACTTTGAAG
AAATGAAGGGTTGCATTTTGAATGTGTGTACTCTGTGGGTTTCCTGTTTGTTAACCTTCCATTTACTCAGTTAGATGAGG
TAGTAACATTGCAAGGAAGCGTTCTGTTTGTCATTTACTCTCTCCTCCCTTGCACTCTATCACAGAATCATTCTTTATTT
TAGTCTTAACTCCCTGCCTGCCCCTGTGCTTCCTTACAATGTGTTATATGTGCCACCATT
>M00285:128:000000000-BF978:1:2109:23409:7135_1:N:0:46
GGGCACCAATTAGAATCCACTTTGGTTCAATTCATCTTACTGCCACTTTTCCTGCTCCATATATCTCACCTCTCACGCTC
CCTCCCTCTCTCTCTCTCTCTCTCTCTCTCTGATACTTTTCCATCTCTATTTATCTATCTCCCTCGTTCTCTCTCCCAAC
CACCCTATTCGCCGGTCCTTCCTCTCCCTCTGATCTCTCTGCCTTTCTCGCTGTCTAGCTCTCTCTGCCTCGCTCTCTCT
CTCGCTCGCTCGCTCATTCCCTCTCCCTCTCTCTCCTTCTCTGCCCTCTCTCCCTGCTCC
>M00285:128:000000000-BF978:1:2109:22365:7135_1:N:0:46
GGCTAAAACAGCGTGTTATAAGCTAGAATCATTCATTTCACAGTTTCCTCACAACACCCATGAGTATTTACATGAAAACA
GTTGTACCGTATGAATTTCATGTTGCTGAGTCGTTTGGTAACATTTATTTAAGTGTACCTATTACTGTTGAGAAGTCTAT
CGCTGATATAGCAACAGATTTCCTATTTGGCTAAAACAGCGTTTTTTAAGTTTAAACCATTCATTTGCAGGATTCTTCAC
AAAACCCAAGAGTATCTACATGAAAACAGTTGTATTGTGTGTATTTCATGTTGCTGTGTC
>M00285:128:000000000-BF978:1:2109:9529:7135_1:N:0:46
GCCTGAATTGTGCTGTGGTTTTTCTATGTTTCTATGTTCTATGCTCATACCGAATCAAAATGACCACAGAGACAGAAAAT
CAGGAATAAAATCAAAAAATGCTGTGAAACACTCAGCAAAACCCTCAGGTGAAGGTATCAGACCTTTTTGTTGAAGGATC
TCTTATCTGAGAC
>M00285:128:000000000-BF978:1:2109:3684:7138_1:N:0:46
TAGTAGATAAAAATCCCTTAGCTTCAAATACTCTGATGCGAACCACCTCTGAGCACCTAAATGGTGCACTGTCAGTATGC
CAGGTTTCTGATCTGCCATTAAAGGCAAATTATACATAATAATTAGCTGCTAAATTAAATTGGTGCAGCTGAGGGGATAA
ATACTCTAATCGTCACCTAATTGCATTGTGTTGATATTCAATACATGAACCCAACAATTTTATCTATTTACTTCAA
>M00285:128:000000000-BF978:1:2109:15444:7139_1:N:0:46
CAATACCATTCATGAGATGCCAATCACTATTGTAAATCTTCTCTACCATCAATCACAGTGGTTGCGGGGCCCACCATCTA
CAAAATGCATTGGAGTTACCTAACCGAGTTATTCCAGTGACACCTCCCAAACCAGTGATCTCTGCACCAAGAGAGACTCA
GGCAACAGGCGATAGAAACGACACCACCAGTGGGCTCCCCACCAAGTCACAGACTATCTTAACATGAAAGTACATCACCA
TTTCTTCATCATCACTGGGTTTAAATCCTGGAACCAACCCCTCACCCCCCAACAGCCCC
>M00285:128:000000000-BF978:1:2109:11217:7139_1:N:0:46
CCAGCGGTCAACTATCATTACCTTTAATTTAGCTACCATAGAAAGCAGCAAATCATTACATCAAGCTTATCCTATCATTG
ACTTTTGTACTAGGGAGCATTTCGTTTCAATTCCTTCCAGGTGGAACACAGCATCACTCCTTATCTCAATGAAAATTACA
AAATAACGCC
>M00285:128:000000000-BF978:1:2109:11492:7139_1:N:0:46
ATAAGTGTGAGGTTATCCACTTTGGGAGCAGGAACAGGAAGGCGGATTATTATCTGAATGGTGTGGAGTTGGGTAAAGTG
GACGTACAAAGGGATCTGGGAGTCCTTGTTCATCAGTCGCTGAAAGTGAATGAGCAAGTGCAGCAGGCGGTGATGAATGC
T
>M00285:128:000000000-BF978:1:2109:19163:7140_1:N:0:46
AGCTGCTCTATGAGTTCTGTGTAGAAAGTTGCAAATGAATGTTTTTAGCATATAATACTCTGTTTCAGCCAAATAGGAAA
TCTGTTGTTATATTAACGATTACCTTTTCAGTGGTATGACCTACACTTAAATAACTAATACCAAACGACATAGCACCATG
AAATACATAAACTAAA
>M00285:128:000000000-BF978:1:2109:14425:7142_1:N:0:46
GAAAGGATAATGGGGTAAAAGCCACAAACTTGTGTTAAATTTGAGGTACTGATCTTTGAACACATTTTTACTCAGATTTA
ACTTACATTAGTTGTGTTTGAAATTGTGATTCAGTGTAATTCATGAGGTTAGGGTGATATTAGATCCATATTACGTTAAA
ACTTAAATTAATTCCTCTTATGAATTCTCTTGGCGTCAGTTATTCCATGTGCCTTTGCATGTCCTAGTGAGATTATGTAA
TCCTTTCCCATTGCCTACAGCATTACTGGCAGACACCTACTGT
>M00285:128:000000000-BF978:1:2109:28172:7146_1:N:0:46
GGTTTTCAATCGAAAACATCGAAAATGTCTTTCCACCACAGGTGCTGCCTGACCCAGAGTTCTTCCAGTAGATTTTTTTT
CTGCTTCAAATTCCAGCATCTGCAGTCTCCTGTGTGGACATAGATTGAGAATTGATTATTGTGCCGAAGGCAGAGTGAAA
ATAATTGGGTATTTCTCAGCTTACAGCAGAACTGCTGGGATTGGTGCTATGACCCCAGTTACTCTCGAGCTATTTCATTA
TGCCAAATGATATATTTCCAAGATTGAGATCGGAAAAGCACACGATTGAAATCTAGTACC
>M00285:128:000000000-BF978:1:2109:26167:7146_1:N:0:46
GACTGCAAGTCATTGACCTGAGAACTCACATTTATGATCTCTGAAACTTAGAATTGATTCCCTCATCCAATTCATTGCTG
TATACAGTGAACAGTGAGAGCCCAAGCACTGCCCTGGGATACCCTCCTCTTCACTGTCTGCACCCTTGAACAAGACCTAT
CTATATTCTACCCTCTGTTGTGTCTGTCCACCACTTTTCAATCAATGCCTGTAAATTACCCCCAAGCCCACG
>M00285:128:000000000-BF978:1:2109:6893:7146_1:N:0:46
GATTCAACTCACATGAGTAGTAAAGGGTCAATTAATTTAAGTATTCTAGTGCCACTTCTGATAATCAGTACATGATGTGC
TGAGAGCATTATAATGATTGAAAGCTAAAATAATGGGAGCTAGCTGCTAAAAAAGGACTGATATCTGCTTTAAAAATAAC
ACCATTATTTTCCTTGTGAAGAAAAATCATAGCACATAAAAACTCCCTTGAAGAACTTGCCAAAGAAATATGAGTATAAT
GATTAGATGATACAAATGCAAACAGAAGACCACCAGAG
>M00285:128:000000000-BF978:1:2109:6794:7147_1:N:0:46
GTCTCCTTGGAGAACCCCTTGACTAAGTTCCACAACCAGGAATCTTTGGGCACTGGCCAACCTTTAGACCAGGTGCCCGC
CCAGTTGCGACTAGCATTGAACCTGTCCCCAAGGGGTAAAATTCCTGATTTATTTCCATTGGAAATGTATCCCTTATCGA
TTTGGGATGTCACTATGTGTTCATCATGGGAGATTAAATGTATGTTTCATTAATGACTTATAGGAGT
>M00285:128:000000000-BF978:1:2109:23798:7148_1:N:0:46
CAAGTCATCGTTAAACCACAATCAGTCTCGTTTTGTAATCAATTCTGGAGTCCAGTACGAAGGGTAAGAGAGGAAAAAAA
GTGCTGCAGATGCTGGCAATCTGAAATAAAGACAGAATGAGCTGCAAACACTCAGCAGGTTAGGAAGTATCTGCAGACAG
AGAGTGAGACAG
>M00285:128:000000000-BF978:1:2109:12459:7153_1:N:0:46
TATTGAAAGAAGTACAGTAGGGATAGAACACTGATAAAGAGATAAGAGATTACAAATGTAGGAATGAGTCATTTGTGGGA
CCACGTAATCTAAGTAAATAAAGCCTCAGGCTTCATGAACGGAATTATTGAGTGAAAGATCAAGGAGGTTATGTCGAGTC
TTCATTGAGCCCTGACTACGACGACAACTCAGAAACTAGTTTTGTTCATTGCTGATCACCTCACTTTAGGAAGCATGTGA
AGGTCATTGAGAGTGTGTGGTGTGGATTTACTGGTGTGGTCCTGGATAATTTTTTGCCAT
>M00285:128:000000000-BF978:1:2109:9790:7158_1:N:0:46
ATGAGCTGGAGTCAGCCTTGCTTAACAATGAAGTTCTAGATTGTGATTGAGAGTGCTGTATCTGTTTGTTCCAGTGCTGG
ACTTCAGGTAGACTTGAGCAGTGAGACCCAATCTTAATGGGATTCTTCATTATTATGTAGGGAATCACCAATCCTTCATG
CTCAGATCTGGTGTAGTATCAAAGACCCTGTTGGGTTAAATGGGGATTCTCTGCCTGCAGATTAGGAGGTAAAAGGAAGA
AGTGTTGTTTTACTGTGGTTAAATGGTTTTAATTGTTTGGAAGTACTTTTCTCTTCATTT
>M00285:128:000000000-BF978:1:2109:18259:7159_1:N:0:46
TATCCCCCAGGAACAAATGTGGAATATGAAAAAGGCGGGTTCAAACAGGAAGGTAATTCCAGAATGGGACCGAGGCTCAT
TCACTTTTATGGCCAGGTGCGCATGTTTGACATCCTGTGCTCCTGAATGGTTTCTGAGTACATCTGACTGTTCCATTGAC
TAATTGCCTACATTGTGAGTGCAGTGACTCACCATAGGATGGTTATTTGGAAGTGGGAGATAACCTCGGACTGGAGGAGA
GAAGAAGAGCCCTTCCTTCCCAAGCAAATCTGTAGGCGTCGCTCTGTGATCTTAAATCTT
>M00285:128:000000000-BF978:1:2109:21208:7160_1:N:0:46
TCTCATCTCTTCAGTTCCTGTTTCTTTATTCCCTAGCAGCACTGTAACCCTCATTATTTCAATGTTCTTCCAATTCTGGC
ATAACTTTCTTCCTCTCCACTCTCTTAAGATGTTTTGTTAAGTTAATTTCTTTAGTCCTTTTCCCTTCAGAATCCTTTAT
GGGGCAGTCAGGTTTTAGTATGTCCATAAAACTATTTAGATATA
>M00285:128:000000000-BF978:1:2109:5172:7160_1:N:0:46
TTCCAGATACTTATCTATCTCCTTTTTTAAATGCTATTATTAAATCTGATTCCAGCACTAGCTCAGCCAGTGCATTCCAG
ATGCAAACACTTTACTGTGTAAAAATAATTTTATGCATCCCACAGAATGTGCCTGATCTTCAGATTTCAA
>M00285:128:000000000-BF978:1:2109:17219:7161_1:N:0:46
TGGGGGGCAGCCCGCAAGTGTCGGCACACTTCTGGCGCCAACATAGCATGCCCATAACTTCCTAACCTGTATGTCTTTGG
AATGTGGGAGGAAACCAGAGCAGCCGGAGGAAACCCACACAGACATGGGGATCACAAGATAATGGAGCAGAAGCAGGACA
GTCGGCCCATCGACTCTGCTCCAAAGGGAAGGGAGGGTGGGGAAAAAGAGGATGAGAAAAAAAAACCCTATTCTAAGTCC
AAATCCCTGCCTTATCTCCATATCCCTTGATACCTTGACCAATTAGCTATCTA
>M00285:128:000000000-BF978:1:2109:13070:7161_1:N:0:46
TCTCTCTTGCTGGACAGGGTTTTAAATTTTGGTAAGGAAACTGAAACTGGTGAGGTAAATCTAGTGTGAGGTGTTACAGG
TGATACCATGTTTGTCCCTTTGCACAAGGTGATTTTAAAATCAAAGTTCGTAGAAGGACCTGTTGAGATAGGGATACAAC
CAAGTTTACCAGTCGAGGGTGTTTCTTTGTTTTTGGGAAATGACCTTGCAGGTGAAGAATTTGTTTCTGTGGTACAGTTA
ACAACTGAACCAAGCTTTACTGAATCT
>M00285:128:000000000-BF978:1:2109:23582:7163_1:N:0:46
CTCCTCTGAATCCGGTCTGAATCGCCCACTGCCCTTGCTGAGAAAGCATCGCGTTGCCCGACCGCACTTCCACAGTGTCA
AATACAGAAAACACTGGAAATTCTACAAGTTTGCGGATGATACCACCGTTGTGGGCCGTATCTCCAACAGCGACGTCAGA
GTACAGGAAGGAGACAGGGAGCTTAGTGGAATGGTGTCATGACAACTATCTTTCCCTCAATGTTAACAAAATGAAAGAGT
TGATC
>M00285:128:000000000-BF978:1:2109:18366:7164_1:N:0:46
CAATTCCGGATGCAATAATTGGATTGGCATGCTTACCTGACACTTCCTGTATACTCGAACCTTCCCTTTAAATAAAACAT
TTTTCACCTGTCATGTAAAGCAAGGGTCACTGACAATGTGCCAGATGTTATTAATGGTTGCAAACAAAATTCTTTGCACA
CAGAAGTCCTGCAAAAGGGGCAAAAGGACTCCTGCCCAGTCTTTGGAAGAGTCTGCAGTTCCCATGTAGCCCTCATCAGA
TACCTCAGAACACACAGAAGTGGAGTGGAAGCAAGTTATCCTCAAACTGGAGGGGCTGCC
>M00285:128:000000000-BF978:1:2109:21981:7165_1:N:0:46
AGTGCACGGAGGGAGTAGAGTGCACTGAGGAAGTACAGAGTGCACTAAGGGAGTACAGAGTGCACTGATGGAGAACAGAG
TGCACTGAGGGAGTAGATTTCACTAAGGGAGTACAGAGAGCACTGATTATGGACAGAGTGCACTGAGGTAGTACATGATG
CACTGACGGACTAAAGAGTGCACTGAGGGAATAAAATGCACTGAGGAAGTACAGAGTGCACTGACGGAGAGGAGTGCACT
GAGGGAA
>M00285:128:000000000-BF978:1:2109:6942:7167_1:N:0:46
CACCCTCATATCCTACTATTCCACATTCTTCCATGTGCTTATCTAACAATCTCTTAAACCCGTCCAACGTATCTGCCTCC
ACCACCACCCCAGGCAGTGCATTCCATGCACCTACCACTCTCTGGGTGAAAAACTTCCCTCTGACATCTCCCCTATATCT
TCCACCAATTATCTTAAAGGCATGCCCTCTCGTCTTGAGCATCTGCGCTCTGGGAAAGAGGCGCTGACTATTAACCCTAT
CTATTCCTCTCAATATCTTAAACACCTCAATCAAGTCCCCTCTCATCCTCCTCCTCTCC
>M00285:128:000000000-BF978:1:2109:11985:7167_1:N:0:46
TTCTGGTTATTATTTATTTTGCCAGTGTAACAGTTTCTCTTTTAGTAGAAACTGTTTCTCAATTATTATTTCTTTTGCCA
GTGAAATAGTTGACTGAAACAGTGAAGTACTCAATCAAAACCCCTCA
>M00285:128:000000000-BF978:1:2109:8671:7167_1:N:0:46
ATCTCCAGCTTTCACTGCTGGATCTACCATCATTGAAAATTCTTGGAACCCCTTCCTCCTCTGTGATAGATGTGGTAGGA
CAACAGAGATTTGATCTGATCTATTAGTTGTGAGATTACTTAACTCTATTGCAATGCTGCTTTTGCTATTTAGCACATGT
CCTGTATTCCAGAATCACTAGGCTGGCACCTTACCATTTTTTGCTATGCCTG
>M00285:128:000000000-BF978:1:2109:6598:7168_1:N:0:46
NNNNNNNNNNNNNNNNNNNNNNNNNNNNNNNNNNN
>M00285:128:000000000-BF978:1:2109:9321:7169_1:N:0:46
ATCCTTCATCAAATTTAGGGCGCTGATGAAGGGTCGTTGACCTGAAATGTTAAATCTATTTCTCCCTTCACAGAAGCTGC
CTGATCCATTGAGTACCCCTGGCATT
>M00285:128:000000000-BF978:1:2109:15982:7169_1:N:0:46
CCTTTTCTGCATGGAACCTCTCGGCTTCCTAGTGACGGCACGGCAATGACCAAGAATTGAACGCATGGAATCACTATGGC
CATTAATATTCACTGTTACTCCTTAAAATGGGTCTTTGGATCTTCAACACTCTGCACTGATAGGTCATCCTGCATTCGTT
TACAGTGTTGAAATACTTAATGTCCAACTAACAAACTAAATAGAAAGAGAAATAAAAAAACTGCAGATGCTGGAAATCTG
AAATAAAAAGAGAAAAGGCTAGAAATACTCAGCAGGTCAGGCAGCATTTGTGGAAAGAT
>M00285:128:000000000-BF978:1:2109:17692:7170_1:N:0:46
GGCTGAACAGCCTGTATCCCTACTGTATTATTCTATGACTCTTGAGTCTATAACTATTGCAAGTCATGACAAAATAGCCA
TGCTCCTCCAATGTGTTGTTGCCAGAGTAACAGCTAATTCAATGTATAGCAAGATCCCACAAACAGCAATGAGACAATGA
ATAAATAACTTTAGTTTTAAGTAATGTTGGTTGTAGAATAAATATTGATTCTACATTTCCCTCTCAGTAGTGCAGTGAAT
CATCATCCTGGATTATATACCTT
>M00285:128:000000000-BF978:1:2109:27355:7171_1:N:0:46
TTTGATGTCCGGATGCTGGATGACCCGGAGGTGAATTCACTCTTTCCACATGCCCCGTTCTTCTTAAAACAGGAGATCAC
GGGTTCGGGAAGTGCTGTCGGGAAACCTTTTGCCAGTATCCGCAGTGCACTTTGTATACAGAACACAATCCTCTGCGATG
GATAGGATTCCTAGCAAACCGGTTGCTCTGC
>M00285:128:000000000-BF978:1:2109:6074:7172_1:N:0:46
TCCACTTAACCATGAAAAGCTAATCGCCGATATATCAGAATATTTCCAATTTGGCTAAAACAGTGTTTCGAATGGAAAAT
ACATTGATTTGCCACTTTCCACATTAAACCTAGGTAGTAACTTGTTCAAAAGCGTTGTAGTATATGTATTTCATAGTGCT
GAGTTGATTGGGGCCATTTATTTCACTGTACCTCTTAACCCTGAATAGTTAATTGATGATATATCAGAAGAGTACCAATT
GAGCTAAAACAGCGTTTTGAATGGATAATTCATTGATTTCCCACTCAACACAGTAAACCC
>M00285:128:000000000-BF978:1:2109:22787:7173_1:N:0:46
AATGTGAAGTATTAAAACAGTCAAGAAAGAAAATCCTAGGGAAAGCCAATAGCCAATGAGTCTAAATGTTAACAGACATC
AACAGCAGACATAGGTTTAATGTGAGAGGAGAAAGATTTACAAGGGACCTGAGGGGCAACTTCTTCACACAGAAGATAAG
GTGTATATAGAACGAGCTGCCAGAGAAAGTGGTTGAGAAAGGCACAATAACGACACTTAGAATACATCTGGACAGATACA
TGGATAGGA
>M00285:128:000000000-BF978:1:2109:5398:7175_1:N:0:46
TTAACAGATTTAGGTAGCTCTAGAATCAGGAAAAGGGGAGAAGGAAAAAAAAGAAAGGTTTATGACAGTGTAAAAGGAAG
GAAAGATTAAATGACAAAAGAGATAAGGGGCAAGGCAAAATGATGATATCGGGAGCATGTTTTTCAAAGGGTCGGTATAA
ATTGGAAGAGTAAAATCACTAGAAACATTTCTGT
>M00285:128:000000000-BF978:1:2109:16343:7175_1:N:0:46
ACAAAAGATGCATTTCACTGTGTGTTTCAATGTACATGTGACTAATAAATATATCTTATTTTACAGTAATCCATTAGTCT
CCAGGTCACCACTGCTGATATTAGATTTTTATTCCAGCTTTCATTTAACACCTTGAATACAATTTTCCCAGTTGCTGAGG
TGGGATTCAAGCTCATGCCTACAGATCAATAGTTAAGGCCTCTGGATACTTGTTTTGTTAGTTCACCACTATGCTATCAT
ATCCTGTGCAATGCATTCACTTCCACACATCTGTTCCCATAGAAGTCATGGGAACTGAAT
>M00285:128:000000000-BF978:1:2109:9112:7175_1:N:0:46
ATACAAGCACACACAGGTTTTGTCAGATGCATCTGTTCTAGATTCTGTGGTACATCATTTTTTTCAGTGAGTATCATGTA
TTTCTTTGTGTGTTTATAGAGAAGCAACTTAATGTAATAATTATAACTATTATCAAAAAGTAGAGTTCTTTTTCCCAGTT
TCT
>M00285:128:000000000-BF978:1:2109:16527:7175_1:N:0:46
GATACAGTGCAATAGCTGTTACCAAACGACTCACCACCATGCAATACACACATTACAATTGTTTTCCAATAGTTACTACA
TGCTTTTGTGTAGAAACTAGCAAAGCAATGGATATTGCATTCAAAAGGCTGTTTAAGCAAAAGAGAAAATCTTATGTTAT
ATCATCGAATACTTTTCATAGGAAAGAGTCACAGTGCAATAGCTGGTACCGAACGACTCAGCACCATTAAGTACATACAC
TACAACTGTTTTCAAATAGTTAATGCATGTTT
>M00285:128:000000000-BF978:1:2109:25383:7176_1:N:0:46
GTGGGTAACATGATTGTTTGACACACAGCCAGCATTGATTCAATGGGCTGTTGTGAGAATTCTATGATTTGCAGATGGTA
GTTTAGGATGTCTGGAACTTAATTAATAAGCTGCCACATATCCTCGCATCCTTTACATGATCAATTACAGATTGTGCGAC
TGGACAAAAGTAGA
>M00285:128:000000000-BF978:1:2109:5083:7176_1:N:0:46
GCTTCATTATTCACCTCTTCATGAAATTCAGCTAGTCTTGACAAGTTTCACTACCATTAACAAATCCCTGCTGGCCCTTT
CGTTGCACTGAAAATTTTCAGGTAGTTCAGTTACTTAATTATACAGTCTAGTTGCTTTCCAAAACAGGTGTTAGGCTAAC
TGGTCTGTAATCCCTTGTCTTCCCCTTTCACTTTTCTGAAATGGCAGAGTTTTGAACATAATTTTCCAACCTAAAGGAGT
GGTTCCTAAATCAAGAAAAATTT
>M00285:128:000000000-BF978:1:2109:25856:7176_1:N:0:46
TAATATAGCATTAGATATCCTATTTGGCTAAAACAGATTTGTAAGCTTATTCCATTGATTTGCGACTTTTTACACTAAAC
CCATGGAGTAACTAATGGAAACCAGTTGTAATTTATGTATTTAAATCTGCTCACTCTTTTGCTATCAGTTGTTTGATGGC
ACATCTTACCCCTGAGAAGTTAATCGCTGATATAGCAACAGATTTCCTGTTTGGCTAAAACAGCGTTTTGAATAAAAGAG
CACTTTTTACAGAAACCCCATGGAGTCACTATTGGAAAACAATTGTAATGTATGTATTTC
>M00285:128:000000000-BF978:1:2109:8040:7177_1:N:0:46
GATGGATGAAGGACAGTAACCGTGTTTGTCACTGAAATCCGTGGATGGATTTCTGGAGTAGTCCAGTGGAGTAAAGGAAT
CATACCCCTTTCACTTTAAACTTATGCCTTCTTGTTAAA
>M00285:128:000000000-BF978:1:2109:4756:7179_1:N:0:46
ACTCGGTCCCGTCTGAGGCTGAGAGATGGGTCTATCGCCTTGGGAGAGACTCGCAGACTGTAAGGTCGAAACAGCAAGAA
TCTCAGCTGGACGACGTTGAGTCGATGCCACCAGGAGATAACACTTAACAGAAGTAAACAACAAAACATTTCTTCATATT
TCTGAGAAGTAACATTGGAAATGCTTGTGTAACCTCTGCCCGGGGGTGTGTTATGGGACGATGTAGCGAGGTCTTCACTC
TGTTTCTGACCCCGGGAGAGTGTGTGGGACGGAGTGCAGGGAGTGTCAATCATTTTCCA
>M00285:128:000000000-BF978:1:2109:17515:7181_1:N:0:46
CTAGGCACTTCAGAAAAAAAAGAAGGAATGCCAGAACTTTCTCTCTTGACAGCTGTGGGCATGACAGCTAACAGGGAACG
GGATCTGGGACAGCAGAGACTTTGATGGGTTGTATGGCTTGAGGAGGATACAGACAAATGGACAATAAGAAAGGGAAAGG
TATGGAGGGAGCTT
>M00285:128:000000000-BF978:1:2109:19751:7188_1:N:0:46
CCAGTTTGAGAAGATTTATGTTGCTGAACATGAGATACAGTGGGTACAAACAGGCAGTTCATAGATTTGAAATCAGATAG
GCGGTCACGTGAATTATGCCAAAGCACCTCCTCATGTATAAATAAGTTCATAACAAATTGTAAGACAAGACCATATGAGT
CCTCAAGCCATTCAGTGAGGTCATGTCTGATCAGATCTTGGCCTCAGCTCCACTTTCCTGCCTGCTCTTTATAACCCTTC
GCTTCACCACAGACTAAGAGGCATTCTCTCTTGTCCCTGAATGCATTTAATGATTCCCGT
>M00285:128:000000000-BF978:1:2109:13247:7188_1:N:0:46
ACCAAAAGATGAGTAGGAGGCAGTTGAGGGAGCACTGCACTATGGGGTTGCATAGAGGGAACACTGTGGAGGGGCAGAAC
CAAGGAGCGCTGCAACAGCAGTAGGGCATAGGGAGAGACTAAGGCACGTCAGAAGGGCAGTGCAGAGGCCGACCCGTAGT
TGGAGGATTATGCGGAGAGTTTGATTCAATGTGGAAGGGGCTGTGCTGTGGTAGTGCAGCCACACTTGGAGTAGCAGTAC
CTTGGCAGCCTTGCAGTGTTGGGGGAAGGCTATATCAACATGGGGCAATACTGAGGGAAT
>M00285:128:000000000-BF978:1:2109:13507:7189_1:N:0:46
AGCAGAGGGTGAAGGTGGAAGGTTGTTTCTCGGACTGGAAGCCTGTGACTAGTGGTGTGCCTCAGGGGTTGGTGCTGGGC
CCATTGTTGTTTGTCATCTACATCAACGATTTGGATAAGAATGCACAGGGCATGGTTATTAAGTTTGCAGATGACACCAA
AATAGGTGGTATCATTGACAATGAAGAAGATTATCAAAAATTAAAGAGGGATCTTGATCATCCACCCGAGGAATAGCAAA
TGGAATTTAA
>M00285:128:000000000-BF978:1:2109:8397:7190_1:N:0:46
CAGATTTCCAGTATCTTCAGCCTTCTGGTTTTCACGCACTTCAACCCCTCTATTCCTCCATATTACTCAGTGCTTCGCAA
TTATTGTATATCCTGCTGCTATTTACCCTCCCAAACCACCTCATAAATCTTTGGATTGAATTCCATTTGCTATTGTGATG
TTTATTGGAACATCGATGTTCCTGTAGCTGGCTGTGCTCTTCAGCTCTAAATCGGCCACATCCATTTCCTGTATCATATG
CAACTTTCTTAATCATGGCCCCCTTGATTTATATTGGTATCTTACACACTGCCTGAGTTT
>M00285:128:000000000-BF978:1:2109:9650:7192_1:N:0:46
ATAAGCCAGAGCTCAGGTAGCACTTGACCCACACCATCGACTTATAGAACCAGGTTCAGGGAAAAGAAGTCTTGTGGTTT
CATATTGATACAAAGTCTCCAACCATTTTCTTTACATTATCTCAATTCTTGACAGCGGAATAGTTCATTGTCAACTGCAA
TCCTCTCCAGCACAGTTAACTTCTGCCAAAATCGA
>M00285:128:000000000-BF978:1:2109:23070:7193_1:N:0:46
CAACAACTTTGATCATGGTGCTTATTTAATTCAGATTCCTACAGACCAATGTCCCATTAGTCATCTCACTGCACTCACAC
TACTAGCTCTATTATTTAAACTGGTCTGCACAGTGACTGCATTTCAAAACACTTGGCAAAACATTGGTTAGTCCACAGTT
GGAGGATTGTCTTTTCACTGCACTTAAGGAAGGATAT
>M00285:128:000000000-BF978:1:2109:19434:7194_1:N:0:46
GGCATGGATAGTCACAGAAAGTCAGTGTACATTCACAATGAAACAAGCGGCTAATCTTGTTGCTGCTGCTGCAGTTTTCA
CAATATTAAAGGTCTGTGAATGAAATGCTGGATTTGTACTTCACAAGGTTTTCTGACCCCTCCCCTCCCCAAAGTTAGTA
GATTTATTCCTGCAGATCCCTTTTGATTTTGGCATTTATGGGGTTAAAACGAGGGATTGATTGGCTGATCTTGGGCACGT
GTTTTGCTGACCCCGGTG
>M00285:128:000000000-BF978:1:2109:9421:7195_1:N:0:46
GGGGGAAATTTAATAAATTATTTAAAATACATTATACTATAATTTGATTAAACACGTAACTCTACTTGGATACAAAAATA
AGCAGAAAAATTTTCTGAATTTTTTGGTGAAGATTTCAGATGGGCAGGGTTGCCCCAGGTACACCAACTATTAAGCCTCT
CAGCTGGGTGTGTTATGGAGTGCTCTTGTATTTGGTATT
>M00285:128:000000000-BF978:1:2109:21026:7195_1:N:0:46
CAAAAGAAACATTTATGCACTTAGTTGTTATCAGAGATTTTCATGACTGGAAGGGTGGTGGATCTAAATGTATTAATAAC
TTTCAAAAGTGAATTGGATAAATACCCAAAAGGCAAGATGTGCAAGATCTTGGGAAAGAGCAGGAGTGTAGTGCTAATTG
CATTTAAAGAGCCAACACTGACCCACTAAGTTGATTGCTGTTGGTATCATTTTATGATTCTTAGTATGAATCAGGATTGC
AACTTAACAGTGTCATTCTGACCTTTGGTCAATAGAAGAATGCTTATTAGTGACCAGAC
>M00285:128:000000000-BF978:1:2109:3713:7196_1:N:0:46
TGATTGTAAAAAGCCTTTGATGCAGTAATGTATCGATGCACATTGTCCAGTTGTGGTGAATGCTCTTATAGGTAACCTAG
AGGATGTTTAATAGAGGTACTGTCCGGTTGCCATGGAGACTAAGAATGAATCTTCAACACAAGAAAAGATTAATGGGA
>M00285:128:000000000-BF978:1:2109:9136:7198_1:N:0:46
AACAAATCAGTTGTGTGATTTATTCGAGTGCTGCTTGTGGGGATATGCCTTATGCAAGCCAGTTTTGTCATTATTTCAAA
AATATATAACAGTACTTACATGTCATACATTCTTCATTGGTTGTACTGTACTTTGTATTAAAGCCATGCAAAAGCAGTCC
TGATCAAAGGTCAATGACTTTAAACATTAACTCTTGCTTCTCTCTCCACAGATGATGACTGACCTGCTGAGTATTTTTTT
TGTTTTTATGTTATTTTTTCTAGATTGGTGAATAAAGCACAAGCTACAGAAGTGCTATTC
>M00285:128:000000000-BF978:1:2109:4328:7198_1:N:0:46
TGAGGCCAGAGCCCCACAGAACCACCAAGTAATTGAAATTCTCAATAATTTGAACTGAGCACTCACCTGCTGTCCGTCAG
GGAAAGTGCAGCATCTGACACCGCTCCTGTGTGAGATAGAAACAGAAAATGCTGAAACACTCAGCAGGTCAGACCACACC
GTTCGAACTGGGAAAGATAGATTTTTTAAAAAGTAATTTTAATTTGCAGAGAAAGTGGCAGAAGGAATGGATTGAATGCT
CCATCCACTGATACTGCCTGACCCTGCTGATTGTTTCCAGCATTTTCTGTTTTTATTTC
>M00285:128:000000000-BF978:1:2109:8825:7199_1:N:0:46
ATTTAACTTGGAATGTTTTGACCTCTAGTGCTGTAGTTTGCCCCATCTTCCTGCGATGGCCTGAGTTTCCTCCCACATGC
CAAAGGCTTGCAGGTTGGTAGGCTAACTGGCCACTGTAAATTGCATGCAGTGTTTAAGCAAGTGGTAGAATCTGGAGAGG
GTGTTGATGGAGTTTGGAGGGGGTGTTGATGGAGTTGTAGGGAGAATAAAATAGAAAGGTGTAAGGTTGGTGTAAATGGG
TTCTTGATG
>M00285:128:000000000-BF978:1:2109:26373:7202_1:N:0:46
GCTTCACCTGGAAGGACAGTTGGGGTCCCTAGGCGGTGGGACGAGAAGAGATGAAAGGGCTTGTGATGCATCTCCTGGGG
TTGTAGCAGGAAGGTGCCTCGAGGAGTGGACGCTGGTGGATATTTCGGGGATGAAGAGGGTCCTTGTGAAATGCTGTAAG
GGGAGGGGGGGGGTTTGGTGGCTTTATGTGCAGAAATTAGACGTGATGATAGGC
>M00285:128:000000000-BF978:1:2109:17140:7203_1:N:0:46
AAATGCTGAGGCTTTATAAGGCATTGGTCAGCCACAATTGGAATATTGTGAGCAGTTTTGGGCCCTATATCTATGGAAGG
ATGTGCTGGCATTGGAGGGGGTCCAGAGGAGGTTTACAAGAATGATCCCAGGAATGAAAAAGTTAATGTATGAGGAGCAT
TTGATGGTTCTGGTCCTGTACTCACTGGCGCTTAGAAGGATGAGGGGGGGATCTTATTAAAACCTACTGAATATTGGAAT
GCCTGGACAGAGTGGACATG
>M00285:128:000000000-BF978:1:2109:26735:7204_1:N:0:46
CAGAGGGTTGTGAGTTTGTGGAACGCACTGCCTCAGAGAGCAGTGGAGGCCAATTCTCTGGGCACTTTCAAGAATGAGCT
AGATAGGTTTCTTATAGATAGGGGAATCAAGGGATATGGGGACAAGGCAGGAATGGGATATTGAGTGTTGAGGATCATCC
ATGATCTCAAAATGGCCGAGCAGACTCAAAGGGCCGAATGGTCTACTTCTGCTCCTATTGTCTATTGCCTTGCGGGAAGA
AGCTATTGTACAGCCTCATCATTCTCGCCCT
>M00285:128:000000000-BF978:1:2109:17743:7206_1:N:0:46
GCCAAATATTTTCCTCATTGCTGATAAGTTCAGACCCATTCAGAAAGTCATGAGCCATGGGATCCATGGAGAATTGGCTG
CATGGATTTGGAATTGGCTTGCCCACAGGTTGATAGTAGATGGAGAATACTGTGCCTGGATGACGGTGACTAGTTGTATT
TTGTAGGGATCTGTTCTGGCACACCTGCTCTTTGTGAATTTTCTAAATGACTTGGATGAGGAAGTGGGATGAGTTAGTAA
GTTTGCAGATGACACCAAGGTTGGAGAGGTTGTGGATGGTGTAGAAGGTTGGTCGTTGGT
>M00285:128:000000000-BF978:1:2109:8847:7206_1:N:0:46
CAAGCAAACCTGCTGTATAATGTGGTTTGAAATTAGTTGAAGGTACTTTTACAGAAGAAAATCGCTGTGCTAATGGATTA
AGTAGAAATTTATAGAATTGGCAATGACTACAAAAGATTAACTGATGATTTATAGTGTTTCTGATCGTTTACATTTTGCT
TTCTTGAAATGTGTCCATGCATTGTAATAGATAATAATCCTAAGCATCAGGATGTTGCATACAGTTCTACTCCATAAGAA
AGGACACCTCAACAGATTTAAGATAAGAGACCTTTATTAGTCACACCTACATCGAAACAC
>M00285:128:000000000-BF978:1:2109:17568:7206_1:N:0:46
CCATCCTACAAACAACTCCCAAACTAACTCTTTCCACCCTCATATCCTACTATTCCACATTCTTCCATGTGCTTATCTAA
CAATCTCTTAAACCCGTCCAACGTATCTGCCTCCACCACCACCCCAGGCAGTGCATTCCATGCACCTACCACTCTCTGGG
TGAAAAATTTCCCTCTGACATCTCCCCTATACCTTCCACCAATTATCTTAAAGGCATGCCCTCTCGTCTTGAGCATCTGC
GCTCT
>M00285:128:000000000-BF978:1:2109:26032:7206_1:N:0:46
ACCACCAAAATACTGAATTGATATTGATGGATAGGATAGGTGAGAGATGTAAAGGGGCATCAGTGGCAGCTTCTTCATGC
AAAAAGTGCTGCATATTTGGAATGAGCTGCCAGAAATAGTGGCATATAAAAGCCATCTAGAGGAGTATGTGGATAGGAAA
TGTTTCGAGGGCCGTGGGCCAAATGCTGGCAGATGGGACTAACTCACTGGGTAACACAGCTGACACAGACGAGTTGGGCT
AAAAGACCTGT
>M00285:128:000000000-BF978:1:2109:23801:7207_1:N:0:46
TAAAAAATTGTTTGAAGATTAAAGAAGAACAGAACGATTGTAGGCACAATTTTAAATTTCCTCACCCTCTCAGAAACATG
ACAGATTTGTGGGGTTTAATGTAATGTCAACTTTATACCCATATATTCTTCATTTTATTACAAACCAATAAAATTGTGAA
CAGTACAGTCGGGTGTGGTGTAAAACCAATGTTGCACCTTAAATGTCAGTTTCCTCACAAA
>M00285:128:000000000-BF978:1:2109:11698:7207_1:N:0:46
TCAATAGAAATAAGACTATGTTTACTTTTCACCCCACTTGCCACACGAATCATCAACTCGTCCACCGGCATTGCACCGTG
GATGCAATGTATTCCATCCGAATAATGCAATGCACGATTCCCTGACGCCAGTACAATAACCCGGTCATTCCCACTAATAA
GGAGAAACGTAGCCTTACTCTACGACTTACAACGTTTTCTTCGTCGAGGGAAACACGCTGAATTCATATTCGAACAAACT
TCGGTGCAATATAGATTCCCAAGCGCAGAAAGCAAAAGAAAAG
>M00285:128:000000000-BF978:1:2109:5419:7208_1:N:0:46
ACCATACTTTGTACACGACACACATATGAAAAGAGATCATCCCTTGCCTTGCAAAATGAACTGACATGGGTCCCCATTCT
AATATACATTTTAAACCACAGAACTGTTCATTGGCCAGTTTGCTTTCTCATCCATAAAGCAGATGCTGACAGTACATACA
GTGGTCAAGAAATAAACTGTGATGTTTTCAT
>M00285:128:000000000-BF978:1:2109:12059:7208_1:N:0:46
CAATCTACCCAGTCTTTCCTCATAACTCAAGCTTCCAGTCCCAGTAACGCCCTTGTGAATCTTTTCTGCACCCTCTCTAG
CTTAATCATATCCTTCCTATAATGACCATAATTGCGTGTAGACTCACCACCATCTTGTACAGCTGTAACATGATGTAGCA
ACTCCAGTGCTCGAAGCCTTTATGGAGGGAAGTCTGTCACACTGCTCCTTCACCACCCTGCCTAAATGTGCTGCTACTTT
CAGGGAACCATGTACTTGTACCCCTAGGTCTCTCCGTGCCTCAACCCTCCCGAGCCTTGC
>M00285:128:000000000-BF978:1:2109:14198:7208_1:N:0:46
GTGCTTCTTCACAAGCACCGTCCACCAAAGACAAAACATAGATATAGGGAGAGATTACAGAGGAATCACGAACTCCGAAT
GTTCCACTCGAAACTCAAACGACACTTCAGGGCTTACTCGGTAGTGACTTTCTCACCCTGAAAACGCCTTGTATTGTAGA
CTGTCCATGCAAATACCTGTGTTCTTCTACAGGTTAGCAGCAAAGT
>M00285:128:000000000-BF978:1:2109:13248:7208_1:N:0:46
NNNNNNNNNNNNNNNNNNNNNNNNNNNNNNNNNNN
>M00285:128:000000000-BF978:1:2109:16852:7209_1:N:0:46
ATTCAGTGTAACTGCACTGTGTAATGAATTGACCTGTACAATTGGTTTGTAAGACAAGCTTTTCATTGTACCTCGGTACA
AGTGACAATAATAAACCAATACCAATACCAATCCACCAATGATAATCTCCCACAAACAGCAACGGAGCTTAATAGCTCAT
TTTGGTGATGTTGGTTGTTGAATAAGTACTGGAGAGAACTTGCCTGCTTTGATTCAGAACTGTGCCATGGAATCTTCTCA
GAGAAACAAAGAATCCTACAGCACAGAAATGGGCTCTTTGGCACACCATGTCCATGCCA
>M00285:128:000000000-BF978:1:2109:25781:7209_1:N:0:46
GTATCTGGGTAGAGAATTCCAAACGTTCACCATCTGAGTGAAGAAATTACCCCTGATTTCATTTCTAAGCAACCTACCCC
TTATTCCCAAACTCTGCCTTCTGATTCTCGACCCCTTAACCAGGGGAACTGTTCTCTCTGAATCTAGCCCATCGTGCACT
TTAAAAATGTTGTAAGTTTCTATTTGATCTCTTCTCATTCTTCAAATCGTGGAAGAGTGCAGTCCAAGCATAGTTAATCT
CTCCTTGTACGGCACACTCGCCATTCCTAGAACCTTCTCTGCATTCACTCTATAACGTGT
>M00285:128:000000000-BF978:1:2109:27029:7210_1:N:0:46
GCAAATTGTGTCAAGAACATTTTTTGGAAATGTATACAAGTTCAATACTTCCAATATTTCAGCATTTCATTCTGGGCTTC
TCCTTCTATTAAAATGTTCTTCCTATTTATCTTTGTTGAAAGTATGTTACAATTATTGGCGTGTTATAGCTCATAACTCA
ATTATTCTCCATATCTTCAACAGAATGACACAGAAAGAAGCCATTCACCAATTGGGTTGACACCAGGTTCCATGTCCATC
CCTGACAACTCTTACATTTGGTAAAGCTCAGACTGAACTTTGATACCTAAGAAAGCTGT
>M00285:128:000000000-BF978:1:2109:14065:7211_1:N:0:46
AGTGTGAAGCAGCAGGCACAGAAACAGTCATAGGCTCAGTGATGTGCTGTAGCAGTCTGCATGGAAAGGTGTTTGACAGA
TTGAGTGCACGCGCACACAGTTAGCCAGGATGTGGTCATTTACCGCACAGTTTGTATGTAGGAGTCGTGGCAGGAGCGTA
GATACGACATGTCTCATTTAATACATCACCCAGTACTTGCTCACACTCATCCTCTGATTTCATTTTAACCTGTTTCCTCA
ATTATTTTCTGTTGCATCTTTTCCACTCTT
>M00285:128:000000000-BF978:1:2109:18551:7211_1:N:0:46
AGTATGTGATTGCACTGGAGGGAATACAGAGCTGATTCACCAGGGTGTTGCCTGTAATGGAGGACTTAAGTTATGGCAGA
GATACTGGATAGGCTGGGCATTTTCCCTTGAATCAATGGAGGCTAAGGGGTGGCCTGATAGAAGTAATCAATCAAACTAG
TTACATTATTCGGATAGAGAGTCAAAATCTTTTCCCCATGGCAGGGGTATCAAAAACAAGAAGACATAGGTTTAAGATGA
GAGAAGTAAAAT
>M00285:128:000000000-BF978:1:2109:14692:7213_1:N:0:46
TCACCATGGGGATAAATTGTAGAAGTACTCCAGTCAATAGGTTAATGGGGGCAGTTTGAGGATGATAATACAGCAAAAAA
AGCATAAGGTGTTGTGAAGTGCAGGGCTGTGGGATATGCCCAGAAGGTCAGGCTGAGCTAATGGAGAGAGAAAAACTGTT
GCCTGATCTGCTAACTATATTCAGAATTTTCTGTTTACATTTCGGATTTCCAGCATCCGCAGTTGTATTGAATTTCAAAA
TAAGTCAAAATTAGTTTTTACAGTGGACACTTTCAAGAAAAGAACAAAAATTGCTTTTT
>M00285:128:000000000-BF978:1:2109:10721:7215_1:N:0:46
GATCTACACTCTTTCCCTACACGACGCTCTTCCGATCTCGACTACACGCTTTCCCTCCACGGCTCGCTTCCGAACTGGAC
TACACGCTTGCCCTCCACGGCGCGCATCCGATCCAGAACGGAAAAGCGTCGGGGAGGGGAAGAGGGGTGGTGCGATCACA
CCGCACACGAGCGTGGAGGGGCGAGAGAGAGGCGAGCAGGAGGGGGAGGTCAGGGGTGGGGGTGAGAGAGGGAGAGCGCA
CACCCGGCCGAACAAGATGCGACGAGATGCAGACACGATAGCTGACATCCAGAAGCTAGG
>M00285:128:000000000-BF978:1:2109:19300:7215_1:N:0:46
CAAGCTTTGATCACATACATTTGGACTCTTGATCGTCATTAAAATGCCAAGTTGTTTTTTTTTCTTCCTCTGCTTCTGAT
GCAAATTACAGTACTTTTGTTAAATTTAATATTCTAGATATTACTTAAATTCACTGTTTTTCAATGCATGATCTAGCTAA
GCAGGACTGAACTGCATTTTTTGCGATGCTATGTTAAAGGTGTAAAGGCATGGAATACATTCAGTTATTAGGAACTACAA
AGAAAAAGATCAAAGTACACTTATGGGAGAAAG
>M00285:128:000000000-BF978:1:2109:17346:7216_1:N:0:46
TGGAAGGTTGTAATTCTGACTCACAGCTACTTTACAACAGAGTCTGCAGCTGGGCAGCCATGTTATTTGACCAGCTTTCA
GAAGGCAGCATTTAGGAATCTGCTATCTGACTGAAGTCAGCTGAGATCCTTTTGCTGAAAAGAGGCCTTGGAAAATTCAT
ATTATCACAGGCATCATTATTGAAAGGATATAGTCCTATAGACAGCAGGTGGC
>M00285:128:000000000-BF978:1:2109:10603:7217_1:N:0:46
TCATTCAAGAGTGACTGGAATATCCATCTCAAATTCGTTCACCCACAGAAGCTCATCTCTGCCTTGGACGTTTCACTATG
TCATGCAGCTGTGACCTTAACTAACAACTCCATAATTCTCCAGTCTCAATGCACATTGGAGTTAAGCAGGGCCACATAAT
TGCTCCAATACTTTTCTCCATCATTCTTACTGCATGGGCGTCACAGTAACATACCGGTTAGTGTAACGCTATTATAGAAA
ACACAAATCACTTCCTATATCCCAGGAACTATCTATTAATGAAGGCAAACACCAGTGATG
>M00285:128:000000000-BF978:1:2109:17709:7218_1:N:0:46
GATCTACACTCTTTCCCTACACGACGCTCTTCCGATCTGGTCTACACGCTTTCCCTACACGACGCTCTTCCGATCTGGTC
TACACTCTTTCCCTACACGGCGCGCGTCCGAACACAACCACACCAATTCCCTGCACGACGCGATTCCGATCCAGATCTGA
ACATCGCCCGCCATGAGCGGGGAGACGACCAAAAACCAGACGAGGCGCACAGGGAAGCAGCGTCGAACGTCGAGCTACAG
ACAAGAGCTCTATAGAGCAAAGCAAAGAACACGATAGATACGGAAGTATCAAAGACATCG
>M00285:128:000000000-BF978:1:2109:8341:7219_1:N:0:46
AATCCTTTTGCTTTCATTCTAGTTAACTGGGTTCTGTATGAAAATTTACGACTGATGAAAAGTCATCAATCTAAAACATA
AACCTTGCTTCACTCTCCACAGATGCTGCTTGAACTGTTGGCTATTTCCAGCATTTCTGCATTTATTTCATATTTCCAGT
GCTTTGCTTTTGATATTTATTGCTAATTACTTCCCTATTGCTTTCCTAATTGTCTAGGCCTTGCATGTTGTGCTGCAGAA
CTGTTTCCAATCATGCAGAGTTGTTTGAGAATA
>M00285:128:000000000-BF978:1:2109:3707:7220_1:N:0:46
CCCAATGAACAGGAAGAAAGAGAATGGATTTTAATCCTGAAGGAGTCCTACATATTCACTTTCTCACATTCATCCTCACC
TTCTCCTGATATCAATTGCTCATCCTTTCCACATAGCCTCCACACTGCCTGAGAACAGCAATTACCATGAGGCTCACACA
AAGGAAATCATTCTGTTAGTACTAAAAGCATAGCTTTAATGAAAAACCTCTGACTTCACAATTCTCACTTTTTCATTCTC
CATACTCGACAGTGGGTCATTGAAACCATTCCCAGCGACACAGTGACCCTAAAAGTTAAC
>M00285:128:000000000-BF978:1:2109:5700:7222_1:N:0:46
TGAGTGTAGAGCCAGGGAGATGGCATCTGCTGTAGACCTGCTTCGCCAATAAGCGAATTACAATAGGTCCAGGCCATCTG
GTAGGCTGGAGTGGATGCGTGCCATGACCAGCCTCTCCAAACACTTCATGATGGTGGATGTCAGAGCCACTTGAGACATG
TTACCTTGCTTTTCTTTGGTACTGGGATTATAGTGGTCTTCTTAAAACAGGAGGGAACCTGAGATTGAAGCAGGGAGAGG
TTGAATATGTCTGCAAACACTCTTGCCAGTTGGTCAGC
>M00285:128:000000000-BF978:1:2109:15076:7223_1:N:0:46
TGTTTAGATGAACGGATAGGGAGCCACATTTCAAACTTGCTGGTTACCCAAAGGTAGGTGACAATTTCCGGGCAAAACTG
TGGCAAATGAATTGAATGTTTGGAAGTGTAAGGCTCTGAGTCTGACAAGTCAGTTGTATTATTTGTATGGCATCTTGAGA
TTTAATATTACCAGGCAGAAATGTTAT
>M00285:128:000000000-BF978:1:2109:9961:7224_1:N:0:46
CATTGACTTGCAATTTTCTATATCGAACTGTTGGTCAGTTATCTAAAAGATATAGCTCCTTCTGTTTCTACTTACACAAT
CCCTTTTCTTTGCCTTGGTTCTTGATTTAAGATCTTCACAGTCTTGCATTATTAATCATAAGACTGTTAAAACAGTAGGA
CCTGTACAACGCTAATTGTTCACTTACAAGTGGCTAACTATCTGGTCCTAAATTTACCTCATGGAGGTTACAAAGCTTGA
TAATTGAGG
>M00285:128:000000000-BF978:1:2109:22922:7228_1:N:0:46
NNNNNNNNNNNNNNNNNNNNNNNNNNNNNNNNNNN
>M00285:128:000000000-BF978:1:2109:7678:7232_1:N:0:46
GCAGCAGCTGCCAATAGACTCCACAGGGCCCAATGTCGTCCCTAGAAAGAGACCCTTCGGCCCACCAAATCCGTGCTGAC
CCACTTACACTGATCCCATTTTATTCACCCCCCTGCACCCCACCCCTCCCAAATTCGACCCCTCACATTACCAGCGTGAC
GTGTTACAGCGGCGGCGCCCGCATAAATCCCCAGGGTCCCAACGAGGTGCCCCCCCTCGTGGGAGGCTGGCGCGGAAATT
GCGGGGGTCCCCGGCGGAGGTACTTCCACTATCCTCGGCCGGCGGGGGAGGAGCGGGGGG
>M00285:128:000000000-BF978:1:2109:3827:7235_1:N:0:46
AAACGCTGTTTTAGCCAAATAGATAATCTTCTGAAATATCAGCTGTTAACTTTTCACGGTGATGAAAGACAATCAAATTC
ATTTTAACAATCTGCTCATCATCATGAAATAAATAGAATACAATTGTTTTCACAAAGTTACTGCTTAGATGTAATGGCAA
TGTAT
>M00285:128:000000000-BF978:1:2109:26563:7238_1:N:0:46
GTTATTTCATTTATTTCTCCATCTGCTAACCGGGTTTTAGTTCAAAGACTGTTCATGTGATGTCACCTCATTTCAGAATT
GGAATCAGATGGACTATCACTGACTTAGATGACGTGAAATTTATTGTTTTGCATACTAAGGACATACTAAGGCCATTGTA
GAGT
>M00285:128:000000000-BF978:1:2109:10566:7238_1:N:0:46
GATCTACACTCTTTCCCTACACGACGCTCTTCCGATCTGGACTACACGCTTTCCCTCCACGACGCGCTTCCGATCTGGAC
TACACGCTTTCCCTACACGGCGCGCGTCCGAACCAGAACGGAAGAGCGTCGGGTAGGGGAAGAGTGTAGGACAGGAACAA
CGTACACACAGGTGAGCAGAGGATAGAGGAGAACGAACAACCAACTGTAGAAAGAGGTAGGGAAACCACAGTAGAGTTGA
GAGAGCACAGGGCGCACCACATAGCAACTGGTCCCCACAACAACAGAAGCACAAAACACG
>M00285:128:000000000-BF978:1:2109:22459:7240_1:N:0:46
ACCTTTCCTTTGGTCCTTTTGAAGCTACAAAGCCATCTCCTTTGACTTTCCCTTTCTGGATCATTTCCAAGGCTTTCAAC
TCTGCCATGACTG
>M00285:128:000000000-BF978:1:2109:8577:7240_1:N:0:46
TCGCCTATCACCTGCCTGTGTGTGCCCCTGCCCTGACCACCTTATTCTGGCTTCTGCCCTCTCCCTTTCCAGTCCTGATA
AAGGGTCTTGAAATGTTGACTGTTTATTTCTCTCTGTAGATGCTGGGTTCCTCCAGCACAGTGTGTGTGTGTGTATGCGT
TGCTCCAGATTCCTGCATCTGCAGAATCTCTCCTCTCCTAGATGTAACCAATTTCCTTTGCTCCACAATGATGTGGCATG
TGAAGGAAAGGATACTCAGTTTTATACCCCTAAACAAACTGCTTTTGTTGTTG
>M00285:128:000000000-BF978:1:2109:22833:7242_1:N:0:46
CCATCCAGACAAATCTTTCCAAACATAAGTACATCAAGGTAGTACAAAAGGAAAAGCAATAACAGAATTCAGAATATAGT
GTTACAGTGACAGAGAAAGTGCAGTGCAGGTGGATAAATAAGGTGCAAAGGCCATATATTTTGCAATATGTAGGAAACGG
TACAGGAAATGTGTCTCTTTAGAATACGTGGGTTTATACAAAAGTTTTAACATTGGAACATAAATTACAGTACTTTTGGA
GTATTAGGATAAATATCAACCATACAACAACAATTCCACCAACAGCTTCTATTCACGT
>M00285:128:000000000-BF978:1:2109:12171:7242_1:N:0:46
GAGCTTAATGGCTTAAATGATCTTGAATTAATATTAAGTATCTGGGTTACAAAACTTGTTACATCAGAAATTATCTTTTT
AAATTTTTTTATATATAAAATATATCATGGCTCAAATTTTAGGGTTTTGCCAGCAGTTCTATGGTGAACTGCCAGCAATT
ACCCATGTAACTGCCAGAAAGTTAAGAGTATGTGTGACTAAGTGAAAATCTTGAACTTGTTGACAGAGTTCTGTTGGCAA
ATCTGTCTATATGCCCCAGCACTTGATTCCAAATCAAATAAAATTTGATGAAATTCTTC
>M00285:128:000000000-BF978:1:2109:4106:7244_1:N:0:46
ACATGATACAAAGTCATGCTCTCTGGTTCGGTTTGAAGGGAGGTGGATGGAGTCAGTGACTAAGGAGCAGAATTTGTGGT
AGGAATTAAAAATAGTAGCTTGGAAATAGTTTCAATTTTTGCCCTTTTTATGCACAGATCATACAAACAATAATTTAATC
AAGATCATTCCAGCAATCATTTCCAGGTGAAGTCACAATCATTGCAAAATTGAACTAGGCATTTCTGTGCACTATTAATG
ATTATTCTGTGCCTTACATTTTTCCAGCATTAGACATGCACTTATGTTATCATTATTCAC
>M00285:128:000000000-BF978:1:2109:20928:7245_1:N:0:46
ACAAAGTCTGACAAGATCAGAAAAAACAGCTAATTATTTAGGGAAAAGTATCAACAGTTACACAATTCATACCTTGAGCA
TCTTCAGTAGTTTTATCTTCTAGGATTTAAAGTGACATTATTTATTACAATGATTTGACTTTAAATTCAGTAACTTTAGA
CAATAACTGTGGT
>M00285:128:000000000-BF978:1:2109:12250:7247_1:N:0:46
GTCAGTGCTGTACACAAATTGGAGCACTTGTGCTCGCTGGAGAACAAGACCAGGTTGGAGTGTTGCCCACAAATGGGAGC
GGTTTCCAGCCATGTGGAGGGGTGCAGGGCAGGGAATGGAAGGAGGAGAAGCGGACTGGTGTTGGGGCGGGAGGATGAGC
CCGAAAAGAGGGATGGTGGGAGGGTGGGGGTGACTGAGATGTGGAGCCGTGTCGGGTAGGGGAAGGAGGGTTGACGGGGA
AGGGGAGGGTTGCAGTGGAGGGGGAGTGGGAGGTGACCCGGAGACGTGGTTTAGGGACCC
>M00285:128:000000000-BF978:1:2109:22672:7247_1:N:0:46
GATCTACACTCTTTCCCTACACGACGCTCTTCCCTTCTCGACAACACTTTTGCCCTCCACGGCTCTCCTAACAAATAGAC
AGTAATACCGTACTCTACGGCAGGAGTGACAAAACTACCTGTCTAAAGTACTCAAAGGTAGGAATATACACAACCAGAGT
AATATCGGCACATTAATATTGAACACACATAGACTACACTCGGACAGGTACTTTCATCAAATAAGCGAAGAATAATGGTG
CATGAAGAAGAAGATACACACGTCACGACCGCGAGACAGACTAATGATACTCTATAC
>M00285:128:000000000-BF978:1:2109:21330:7249_1:N:0:46
AAAACATAACTACAGCTGGAATAAAAAAAATCTTGCATTCAAGATGCAAATACCTGGAGACTCTTTTAATAAAAGCCCTG
TTAAATGTCATAATTTAAAGTGTGGTGTAAGATTAGAGCAGTATTACAATTGAACAAGAAAGTCTTTTGTTTTAAAGATG
TATATCTATCCCCGGGTTTGTGGGTTTACTCTCTGTACCCATGTATCATTGTTCTTATTTGCCTTATTCTTGTCCCTTTG
CATCATCTGATGTTTTTGCCAAGACGGGAGGTGTTTAATCGGTTGCACCTTTACTAGTGC
>M00285:128:000000000-BF978:1:2109:21951:7249_1:N:0:46
CTACTCCTAATCAGGCCCTGTCTATCCAAATACTTATATATCCTGCCCCTTAGAATATCTCTGATTGACATCAGGCTCAC
TGGCCTATGATTTCCCAACTTTTTCTTAGACCCTTTCTTGAACAACAGAACATTAGCTATCCTCCAGTCCTCTGGCAGCT
TACCCTTGGCTAAGAACTTTTTAAATATCTTTGCCAGGTGCCCTGCAATTACTGCACTAGCCTCCTACAAGGTCCAAGGG
GACACCTTGTCAGGCCTTGGCGATTTATCTACCTTAATTCAGCCA
>M00285:128:000000000-BF978:1:2109:10356:7250_1:N:0:46
TTTTATGGCTTAATGTTAATTGTAGAGTTATGCTAATGTCTGATCATGTGGTCACAGATTGAGATAAAATAAATTATGGT
GTTCTTTGACATCTGTGGAACAGCTCTCCCAACTGAGGAACATCCCTAGAGGTCAATGATGAGAACTTTGCAGGGCTGCC
AGAACTAGATATGCCTTTATATCAAATGCATTCAGTACCTAGCCAATTTAATTTTTATCA
>M00285:128:000000000-BF978:1:2109:13116:7250_1:N:0:46
TAGGAAATATAACAGCTGTGTGTGGAAGGTGCCAGGGAGGAACTAGAACATGAAGAATTGGATAACTTCAGTTCCATGCA
GTCACTGATGGAAATGGAAATGTTTACAGAGCTGGGAATGTTTAATAGAACTTTTTGAAGTTAAGAACAATTTTGATAGA
GCAAATAACAGCACCATTTTCATTGATAACTACAGCATACCAATTTAAAATATTAACATGCAAAAACAATGAGGAAATGA
GGAGACATTTTAAATCAGTGAATAATGGTGATCTTGAATTTGCTGTCTGAACTATTAGT
>M00285:128:000000000-BF978:1:2109:4018:7250_1:N:0:46
CACCAAGAGCTGGAAACCTGACCCATAAAAAAACAGAATGGAGAAAAGCTTGATATTTTGGATTTTGAAATACTAACCTG
TGTGTTTGACCCTTGGATGCAACAGTCTATTTTACAATTTTGACATGAAAAAGCTGCATATATTCCCCTTTCTAAAGACC
CTGGAAATACAATACCACTGGGGATGAGCAGAGGGCTCCTCTGGGAAACAACCATTTAG
>M00285:128:000000000-BF978:1:2109:14422:7251_1:N:0:46
TTCCTCTGGGTGCTCCAGTTTCCTCCCACATTCCAAAGATGTACAGCTTTGTTAATTGGGTTTAAAATGGGTGGCACGGA
CTCCTTGGGCTGGAAGGGCTGTTACCATGCTGTAAATG
>M00285:128:000000000-BF978:1:2109:16460:7251_1:N:0:46
CTCATGTCTGGTAATTAACCTTGTTAAAGTCCAAGTTTTCACAATGAATTTTTCATAGAATGCCACCCTCAACACAAAGG
CCACACTTACTCTCATCTGTGTTATGTGTAATATTCATTAAAAATAGAGGCTTTTGAAAATAGAAATTTACCCAATCACT
CTGATCT
>M00285:128:000000000-BF978:1:2109:23924:7251_1:N:0:46
GGGATGGGGAAGAATGTTCAGCATACTGAGCACACACAAGCACTGGGAACAACTGACAACCACACATTGCTGGAATTCAA
ACAGAAATATAAACTGCTACATCCTTACATTTCTCTTCCATTTCCAGACATCTTGAAGCCTCCAAAAGGTGCCTGAGGAT
GGAGAGCGTTATAGCAGTTAATCCTGTAAAAGAAAACAGAAGTCACATTAAACCACAGCACCTCCCAGCCCTGGACAAGA
GGCCAGCGCC
>M00285:128:000000000-BF978:1:2109:22885:7252_1:N:0:46
TATTCCCTGCCTGTTCATGTGTCTGTCTAAATGCCTTTTAAATATTGTTATCGTATCTGGTTCCACCACTTCTCCTGGTG
GACACCCTCCTCTCTGTGTAAGAAAACTTGCCTTGTAAATCTCCTTTAAACTTTCCCTCTCTCACCTTAAAGTGATAGCC
CCTCTAGCATTTGACATTTCCATCCAGACAGAAAGACTCCAACTACCTACACTCTATATCGCCTCCTTTAGTTTTAGATA
CTTCTCAGGTTGCCCTTCAGGCTCTGACGCTCCAGAGCAAACAATCAAAGTTTCTTCGAC
>M00285:128:000000000-BF978:1:2109:18853:7254_1:N:0:46
GCGAGCAGATGGTTTGGTGCCTGCCGCACACTAATTGAACGCTACTTCCACTAGGAAAACCTGCAATAGGATATCCCCTC
TTCAATCAGTTCACCAACCCAACGCCCCGGATCAAAACTACTCAACCAACAAAACCCATCTT
>M00285:128:000000000-BF978:1:2109:5447:7254_1:N:0:46
ATTTAAGTTCTAGTTCATACACTGATTTTCAGTCAAAAAGGAACAATTTTGCAATGTTTTACAAAGTTTAATATCTTTTG
TGATGTTTATGCGTCTCAATGTGAATGTGAGTGGGATTTTGTTCATGATGTTTAGTTCAGTTTGAAAATCACAATGAACT
GGTTAAGTCTGAATGAGGATTTGTCTCATCCGTCGTACCAAATTAGGAGAGCAGAGAAGACCATTCAGAAACCTGATGGG
GGTGGGGAAGGGAAGTTGTGGAGGAGGGCGAAGGGGTCCTAAAACACTGAGTGTGTGTCT
>M00285:128:000000000-BF978:1:2109:9240:7257_1:N:0:46
GAACGAGCTGCCAGAGGAAGTGGGTGAGGCAGGTACAACAGGATCATTTAAGAAGCACCTGGATAGGTACACGGGTGGAG
GGCGGGGCTTGGGAGGGATATGGGCTGAACGCAGGAAATTGGGACTGGCTGGGTGGTCGGTATGGACTGGTTGGGCCGAA
GGGCCTGTATCTGTGCTGCATTGCTCTGTGACTCTATTTCGCCCTCCACAGATACAGCCCAAGCTGGTATTGCTTGCATT
ATTGTCACACACACTGTTAACAATGTTGCATGCTATCCAGCTAGACCCTGTCAAACATA
>M00285:128:000000000-BF978:1:2109:10383:7258_1:N:0:46
GTCTTATAACAGTGGGATAGAAGCTGTCCTTGAGCCTGGTGGTACGCACTTCCAAGCTTTTGTATCTTCTGCCCGATGGA
GGGGTGGGGGAAGAAGAGTGAATGTCCAGGGGGGGCAGCGTCTTTGATTATGCTGGCTGCTTTACCGAGGCAGCAAGTGT
CCATGGAGGGGAGGCTGGTTTCCATGACGTGTTGAGCTATGTCCACAACTCTCAGCACTGTAAGTTGGCCTTATGTGCCC
AGTATTATGTGTAATACTGTTTCCAGTATTACAACTGTGACTTCAAATACCAGGATGTTC
>M00285:128:000000000-BF978:1:2109:27597:7258_1:N:0:46
GATCTACACTCTTTCCCTACACGACGCTCTTCCGATCTGATCTACACTCTTTCCCTACACGACGCTCTTCCGATCAGATC
TACACTCTTTCCCTACACGGCGCGAATCCGAACCGAACTACAATCATTCCCTGCAAGCGCCGCTTGTGATATCAACAACA
GACTAGGAGGACAAACAAAGCCTCCGTGCAAGAGCTGACTCGCGCCCGGTAAGGCGAGGGTGTAGGGGAATGACGAACGA
AATACTAACGATGACACGCATACAGGGCGCCGGTGGTAAAGAAGCAAAGAGGCGACTAAT
>M00285:128:000000000-BF978:1:2109:5793:7258_1:N:0:46
GAGGTGTTTTTTTTATATACTGTTCAGTTTTATGATTCATTGAAGTAATTAGTGAGACCAGTAGAGAAACTGAATTTTTA
CCATCTTGCTGTTTATAATTAGTGACTTAAAACAAGACCTACTTCCAGTGCTTAATGGTTACTGCCATTGTTGAGTATAA
AGTAGGGAAGAACTTACAATTATGCAGTG
>M00285:128:000000000-BF978:1:2109:5419:7260_1:N:0:46
ACCAATTGAAGTCTGTGCTACCTCTATGGACAAATACACTCAATATTCAAGAGGCACTGACTGTGAAGAAATAACACAAG
ATAATATATAATCTGAAAAGGGTTGCTGAAGTGAAAATAAAACACAATAGACGGCAAGAATAATAATGCTCTGGAAAATC
AACAGCCACTGAGCAAGTATCTTTCACAATCATTGATGATGATTGCAAAACTATTCAATCTAAGGCATTGGGACAGCTTG
TCATCAGTCTGCTGATAAATCTCATTAGGTAATAAACAATATTTGCTCTTGTAAATTGGT
>M00285:128:000000000-BF978:1:2109:21262:7260_1:N:0:46
GCAGGGGAAGCTTTTGGATCGCAAAATGCTTACAAATTTACTGTTGGAAAAAAGTCAAAAAATTGAGAAAAATGTATTTC
TCTATTTTTGTATTGTTTATTGCTGTGAAGGTTAATGGATACTCTTAAAATATAATGCATAATTGCCGAAAATCCTTTCT
TCCTGTCAGCTAAGCCTACTTGTCTAATACAATAAAATAAGAGTAAAACAACACTGCCAGAGGCTTTCATATTTTGCTCA
ATCGATTGGGAGAGTGACTTCAATGGAAATAAAAATCAGGG
>M00285:128:000000000-BF978:1:2109:24469:7262_1:N:0:46
TGGTGATGCTCAACTAATCTTTATTAGAGGATGGAGCAAGGAAAGAAAGGGATGGGGGGGGAGTAGCTTTTCTGAATTTT
TTTATTCTTTAATTATAATTCTGCCTAACCTGGTAATATTTCATTCCCTTGCTTATCAAGGATTTAGCTGTCTCTGCCAT
TGAAATGTTCAAGGACTCTACTTCAGAATCAGAATCAGTTTTTATTGATATATCACAAATAATATGTTGGCCTTTATTGC
AAGAAAATATGAGTATAAGATTAACATAAGATAAGATATCTTCATTAGAGATCGGAAAGC
>M00285:128:000000000-BF978:1:2109:21922:7263_1:N:0:46
TTATTATTTGAGTTAGATTTCCGGTATCCCTGCAGAATGGGTGATGGCAGCGGATGAACAGTGACCGGTGGCTACAGTTA
CAGGCAGCTCCAACAGCCTCTTCCACATTCACCATTATCCTCAAGAAGTGGAGCTGCCAGGTGATGTTATTTGCAAATCT
GAATGGCCTGTGGGTCTCTTTGTTCTTCGAACTAGCCTCTGCTCCAGTTTGTGCTGCTGGGGGGCCAGAACAGTGTGGTT
GTCTTTGGTTTGGCAAAAGGGTTTTTTTAAGAAAAAGAAAAGGAGAG
>M00285:128:000000000-BF978:1:2109:16237:7263_1:N:0:46
GGCATATTTGCTTTTTATGCTTACTTCATTTGTTGAATCAAACAACTAAAACCAGCTGATGTCAATAATTATTCTGATGA
TTAAATGCGTGTAATAAGCAAATTGCTTCCATTTTTTCCAAGAAATCTGATGAAATTCTTGATTGGTGAATGTAATTGGT
GAAAACTATCTCTGGCGCATTGACACCAACATCCCAGAGAAAGATGTTTATGCATTAAAAATGAACAGACACATTTTATA
TTATTTGTAGAATGATCAAAATCAAAGTCAAGGTTGAGTGTATTGTATTATGCAGAAGT
>M00285:128:000000000-BF978:1:2109:6101:7264_1:N:0:46
CTGCTCCCCTTCCAACGCGCTCCCTTCCCCTGCTCTCCAGCTTCCGCACCCCCACGGTTCCCAACTCCCTGACCCCTCGG
TTACCCCCCCCCCCCCCCCTCCTCTGTGGCCCCCCCCCCCCCCCCCCCCCCCCCTCCCCCCCCAGTGGCCGCCCCCCAGC
GGCCGTGTGTGGGTGGGGGGGGAGGAGGGGGGGGGCCAACCGCCGCGGCGCACACACCGCCCCGACCGCCACGGCGCCGC
CTGTGCCCGCTTCAGAAAAGAATCCGACACAAACCAACACTTGATCCGACGAGCAGTCAC
>M00285:128:000000000-BF978:1:2109:6919:7267_1:N:0:46
ATGGAACCAGGTGGGGGAGGAGATGGGAAAGGTGAACCAAAGGAAAAGTGAACCAGGTGGAGAGGTATAAAATTGATAGG
TAGATGGAACCAGGTGAGGGAGGGTCTTGGTAATGAGCAGGGGAGGGATAGAAAAGGTGAAGAAAGAGAAAGGGAACGAG
GGTGGACCTGGGTGGGGAGGGTGAAGGAACACTAGATGTGGGTTACCTGAAATTGGAAAATTCAGTGTTCATACCAGATG
GAATATGGTGTTGTTATTTCTAGTTTGCATTTGTCCTCACTGTGGCAGTGGA
>M00285:128:000000000-BF978:1:2109:23390:7268_1:N:0:46
GATCTACACTCTATCCCTACACGACGCTCTTCCGATCTCGATCGCACGCGCACCCTTCTCAACTCCAGTCCCTCCGCGAA
AGCTCGTATGCCGTCTTCTGCTTGAAAAAAAAAAATAATGCATAGCAGAACTACAGTATCATTTAGACGAAGACTCAAAT
AGTGCGTTCAGATGGGCGTGACGATCTATTACAAAACAATTGCGCGCAAATATATGGACTTGTGCACAGAGGAAGTCCAT
GACTATAAAGCTAGAAGGGCTCAAAAACATCATGCAAGAATGAAAGTAATGTATATGTTT
>M00285:128:000000000-BF978:1:2109:24751:7269_1:N:0:46
GCTAAGGCCGAAAATTCTACACAGTCTGAAATTGTTCCTTGTGATAGTCCTAAACAAGAGGAAAGTTATGATGATTTGTC
TGACACTTTTTTTTCTTCACTGGAGGATCAAAGTTTTGGTAGTGTGCCTGAATACAAAGATTTGTCTTTGTCAAGGAGAT
AATTTATGGTGGAACAGAGTAAAGACCCTGAACTGACTGAATTGAGGGAAAAAGCACTCTCATGTGAGGAAATTGAAAAA
GTGCCAGTTG
>M00285:128:000000000-BF978:1:2109:28158:7270_1:N:0:46
GGTGCAGAGGAGATTCACCAGGATGTTGCCTGGAATGGAATGTTTCACTTGTAAAAAAGACTGCATAGGCTGGGTTTGTT
TACCTTGGTGCAGAGGAAGCCAAGAGGGGATGTGGTAGATACAAGGTCACAGATAGGGTAGATACTAAGACATTTTTTCC
CCAAGG
>M00285:128:000000000-BF978:1:2109:12768:7270_1:N:0:46
CCTGGCCATCTGAAAGACCAACATTAGCACTGGCTGCTCACCACAGTCATGGCAATGATGCTCATGTATAAGTTTTTTAT
CCAAGCTACATCAGCTCAAGTGGGGGAAGCCTAATTGCATGTTGCAAATCCTGCATCTGTTTTCTAGCAGTACTAAACTC
CTAACCACCATACCAACACCCAGAACTTCTGCTGTAGTTACAGAGTTGATTATACCCAATACACCAAGCATGACTCAAAA
ATCTTAATAATTGAAAATCATGATAATTGCCAGATTGGTCCTAATCATATGTTTTTTTTT
>M00285:128:000000000-BF978:1:2109:7490:7270_1:N:0:46
AGGGCACAGGCACGTGGTAGACTCCTTATACAAGCAAAGCACTTCAGGCACTGACAGTCTGGAATAATTATCCAACAGGT
CAGTCAGCATCTGTGGAAAGAGAAACAGAGTTAATGGTGCAGGTCAATACTTCTCTCTGCTCCACTTATTAGCAACCATT
CCTCTTCTGCAAGTTGAACCACTTCTTGAATGATGTCCAATTCCATAACAAATGTTGATTAGTTCAGATTAGTTTATTGT
CAAATACACCAGGGTGTAATGAAATTCCTTGGTTGCACGAAGCTTACAGAGTAAACAGTG
>M00285:128:000000000-BF978:1:2109:14733:7271_1:N:0:46
TAAGTGTACCTCTTAACCCTGAAAAGATAATCGTTGATATAACAACAGATTTCCAGTTTGGCTAAAACAAGGTTTGATGA
GCTAAATGAATTGATTTTCCAATTTCTACATAAAAGCTATGTAGTATTAAGTAACACAATTGTCTTTTATGTATTCCATG
GTACTGAGTCGTTTGGTAACAGTTATTTAACTCTACCACTTACTACTGCAAAGATAATGGCTGATGTAGCAATAGATTTC
CCATTTGGCTAAAACAGCGTTTTAATCTAAATGCATTGATTGGACACTTTCTACACAAA
>M00285:128:000000000-BF978:1:2109:21741:7271_1:N:0:46
ATTGTGAATTTAAACGGCACTTGCAACTATCTTAAGTGAGGTATACCACATCCCCACCTACACAGAAGCCAGACAATTCA
AAAAGGTGGAACATTTTAATTATGTCCAGTGCTAAAAAGGAATTCCAACTGGGCTGCTCCATCAACCTATTTTTAATGAT
CAACAAAGTGATGAACGGTGTTGTTGAATTGCTTTCAATAGCCAATTATTCATTGGTCTGTTGCTCCCTGAGATTAAGAC
TGGAGCTTCATTGAGCAAGATAGTGGGGAAAGCTTTCACCTAAAGCACTGAAGACAGGA
>M00285:128:000000000-BF978:1:2109:24685:7272_1:N:0:46
ACTTGGCGAAACAACCCTGGAAAACGTGGACCATTTTCCATATCTTGGAAGTCACCTCTCCTCCAGTGTAGACCTTAATA
ACAAGATCCAACATCATCTTAAATGCGCTAGAATAGCTTTTGGATGTCTCCGAACAAGAGTCTTTCATGATCATGACATC
CGAACAGACACTAAAATGTTAGTGTACAAAGCATTGGTGATCCCAACGCTCCCATGTGCATCAGAAACTTGGACAACATA
CCGACGAC
>M00285:128:000000000-BF978:1:2109:12670:7273_1:N:0:46
ATACTTTATGGCATGGGTGAAATATGCACACATCAGATAGAGGGAAAATTAGAAAAGCTATAGGTGCTTGATGGGTGGGA
TAGGAATGATGAGGTGTGTGAATTCAAACACAGCATTTTGGAGATTGGGCATAATGGATGGAAGAGGAGCAGCCATGAAG
CAAGGAGCTGAAATTGAATGTATCAGAATGGGAGAATTATGAGCTAAAATAATAGGGTTTACTTAGGAACATGTTCATGA
GGCAGCCTGTTCATGATTGGTATAAAGGAGAGCTCAATAGCTGAGTGCGGTGATACATC
>M00285:128:000000000-BF978:1:2109:16452:7273_1:N:0:46
AAACGTATCTTTTTTCATAGAGTGTTCTGGGTGCAGTCCGCAAGTGTCGCCACGCTTCCGGCGCCAACGTGGTATGCCCA
CATCTTCCTAACCCATACGTCTTTGGAATGTGGAGGAGAGATTCATTTGAGATGTTGGTGGGGATTCTGCTCAAAGTCAG
GCGTGATGGTCTTTGTGAGAAGGGTGAACTTAGTGAGCAATGCTTGTGGCTGTTTCACTGGTCTGGCTGAGAATTCCCTT
CTGTCTCCACC
>M00285:128:000000000-BF978:1:2109:24507:7274_1:N:0:46
CCATCCGGAAGAAGGCTCAGTGCTTCCAGGCAAGGACTACCAGACTGTGCAATAGCTTTTTCCCACAAGCAATCAGAACC
ATGGACTCCCTCAGCCCTCCATCCCTCCCGCCAACACCAAAGGGTGCTAGGCGTACAAAAATGCACCAGCACTATAAATG
TCCGATTACTGCATCCTCAGTATGCTCACTTTAAGCATGTTTATTCGAGTCTCTATTTAATTTTTGTGGTTCCAATGTTG
TTAATGTCTTTTTGTCTTTGTGTTTTTCATTGTTTTTTTTTTA
>M00285:128:000000000-BF978:1:2109:12822:7276_1:N:0:46
AACTCATGTCAAATTTTTAACTTTCTTCCTGCACTAAACTCAGGTCCTTGGAGCAGCAATCCTAGAATTGACTTCTTTTG
TCACTTCTTCCTCTTGCCTCCTGTGCATACATCCGGTGGACCTTCTGTCTCTCTGCAAGATGCCTTTGCTGTCCCATGCT
TGCACTCAGACCTCCACTGCATCACAGAAAACTTCCATACATGCTTTTGTTTGTTCAGAGATCCTTTGGTTTTTTCATAA
CACAGATCCACTTTTCAAAAGATTACCACCATTTCATGTGCCACAATTCACCCTCATCCC
>M00285:128:000000000-BF978:1:2109:9394:7276_1:N:0:46
CCAAATACGAAATCTGTTGCTACATGGGCGATCAACTTTTCATGGCTAAGAGGTAAACTTAAATAACTGTTATTAAACGA
CTCAGCATCATGAAAACGATGCAATACAAATATTTTCTTGTACTTATTATATGTGATTTGTG
>M00285:128:000000000-BF978:1:2109:25919:7277_1:N:0:46
TCAAACTATATCATGTCTTAATTTGGAAAAAATTAGGATTGGTACTGTTGATTCTTCGCTTAAATTTGAAGATATCTGGA
GTCCATTTATTCAATACTTTCATATGATGTAGTTTCCCCTTCTTTAACTTTTTTTTTTAATTTAGAGAAACAGAGATGAC
GACATTATATTGTCCTATTTCTATTGAATTTTAGCCCAGTTTTTTTCCTCCTTGTTTTGTTTTTTTTTCCTTTTTTAATT
CATTTTTGGTTTAATTTACTCTTTATTATTATGATTTTTTAATTTGTTTTTAAATATTG
>M00285:128:000000000-BF978:1:2109:21964:7277_1:N:0:46
GAGTACTACCACTTGCAGTCTTCCTTCCAAGTTGCACACCATCCTAATTTGGAAGCATATCACTGGTTTTCATTATCACT
GGATCTAAATACTGCAACCCATTACCCAGCAGCACTGCTGGAGTAACTTCACCAGAAAGATCTCAGTGGTTTAAGAACGT
GACTTACCACCTGCTTCTTAGAAGCCAATGGTGATAGGTAATAAATTCTCTCCTTGCCAGTGATGCACA
>M00285:128:000000000-BF978:1:2109:14649:7278_1:N:0:46
CCCATCAAGTCTGCACAGACCATTCAGCACCCATTCATTCTGATCCCTTTTTTTTTTAAATTCTTCCCACATATACATCA
ACTCCCCTGCAGAATTTACCACTCATGTACACACTAGGGGTAATTTACAGTGGTCGGTGAGCCCCGATCTACATGTCGT
>M00285:128:000000000-BF978:1:2109:24490:7278_1:N:0:46
GACCCACTGAGTAATTCCAGCACTTTTTTTTAAATTCCAGATTACAGCACCTGCAGTCTCTTTTGTCACCATCCAGGAGC
AAGCAACCCTCTTGGTTGACACCCATTCACCAACCTGAACATTCAGTCTCTCTGCCTGACTCACCATGAGAGCAGAGAAC
ACCATCCACAAGATGCACTAAATGCTTGTTTTGTCTTTTTAAACAGCACCTCCAAAATATTCAATCTCATTGAGAGGTTA
GCGGTAG
>M00285:128:000000000-BF978:1:2109:28275:7278_1:N:0:46
CTGAGTACATCTGCTCCCAATTTACACTCCCAACTTCCTGCCAAGAGCATCATAATTCCCCCTTCCACAATTAAATACTT
TCCCATACCATCTGTGCCTATCCCTCTCCAAGGGAGAGGTAAAGGTCAAGGAGTTATGGTCTCTGTCTCCAAAATGCGCA
CCCGCTGAGATCTGACACCTGACCAGGTTCATTGCCTAGTACCACATCCAGAAGGTCCTCTCCTCTAGTCAGCCTTTCTA
CATAGTGTCAGGAATCCTTCCTTGACACTTAAATTCTGCCCCATCAAAACTTTTTGCACT
>M00285:128:000000000-BF978:1:2109:13563:7279_1:N:0:46
TGGAGGAAATTGCTAATCATCCAGTACTCATGTCAACAAATAAAGTGATAACAGAGTCAATGGAGAGAATAAAAAGAGGT
TAAGTAAAGCTGTGTGTCCTCCTACATGTTGAAATGGATGCTTTATTTCTGAATGACATTAAGAGGCAGAGTGTAATAGC
AAATTAGGAGAGAGCCAAGTATAGATCCATGGGGGTCACTAGAGCTAATGGTTTAATAAGAGAAGCCATTACCAGGATTC
TTTGGCTGTTGCTGAATAGCTGACAATGGAACCAGTGGAACAGCCAGATGGAAGACCAGT
>M00285:128:000000000-BF978:1:2109:4365:7280_1:N:0:46
AATCACCAGCAAGTACTCATTGATCTTAAAGTTGGCAATGGTAAGGACACAAAATCTTAAAAAAACAAAGATATGTGCAT
GTTAACATCAGGTGGACATAACAGTAAACATAGACATGATTCTGCCTGCTTTCCATTGTTACATTTTTTACTCTCTCACA
AAATCTTAATGTGTGGCCCAGGCATTTATTGTCCATTCCTTAACTGCCTCGAAGTGAACCACTTCAGTTGGTGGAGTGAA
GGTAGCCCCAGCTGCTTCAGAGGGAAATTTAGGATTCTGACCCAGTGACAAGGAAGGAAT
>M00285:128:000000000-BF978:1:2109:12850:7281_1:N:0:46
GTTGTAACGTTTTTGGAGTATGAGAGTGACCAAGAACTTAGATGGAAATTTTCAAAGCTAAGGCTGAGGCAGTGCATGCA
TTACATGTGTAAGAGGTCGGCTTTGGGGGACTGGAGAAACCTATGAGGTCAAAGTCTGGATAAAGTTAGATGTAGAGTGA
CAAGGCCCCACAGATGCTTGAAACCAAGCACAAGAATTTAAAAAGTAGCATCTAGGAATTGGTTGCCAACTTAGGTAGA
>M00285:128:000000000-BF978:1:2109:23373:7283_1:N:0:46
CTCTCCTCTTTCCTTGTTGCTGTAGCCTGAATGGATGAGACAAAGGATGTCGAAAAATGCTTTCCGTGCAGGGGAGGAGG
GGATATAAAGTAAATTGTGGGGTGAGAGTGGGAGTGGTGTAGAAGAGTGTGGGACTGTGGAATTACAGGTGGAGAGCAAG
CTTGTATGCTTAAGAGCCTGTGTGAGTTTTTGAATGTGTCTGTCTCAGGATCAATGTGCATGTATGAGAGAGCATTATTT
TGAGTGCTGTACAGCTCAGCTTGACACCTTTGTGAGGTTGTGAAGTTTTCGCATTGGCTG
>M00285:128:000000000-BF978:1:2109:22737:7283_1:N:0:46
NNNNNNNNNNNNNNNNNNNNNNNNNNNNNNNNNNN
>M00285:128:000000000-BF978:1:2109:7992:7283_1:N:0:46
CCATCAGAACTGTGAACTCTCTCATCCCTCCATCTTCCTTGTTAACACTAAGAGATGCTAGGTGCACAGAAATGCACCAG
CACTTTAAATGCCCGCCACCAGCTCGTTCACTTTAATAACTATTTATTTAATTACCTGCCATATTTAATTTAATTTACAC
TTCCGTAGTTTTTAATGGTTTTTTTGTTCAGTGTGTCTGTGTGTCTCTGCTGTTTGTTATTTAATGGGACGAGCACCTGA
GGAGGACTGTATCTCGCTCCTACGCATACTATGCATGTATATGGTTGTGACAATAAAACT
>M00285:128:000000000-BF978:1:2109:20088:7285_1:N:0:46
AACTGTTACAGAGATTTATTGTCTGATCACATACAGATGTAGCACTCAGGGTGTAAAGTATGGTCTCAACAATGCAATAG
TCATACAATTCACAAATCAGACTGGATACATGGTATGTGCTGAACAGTTGTTATTTCTTCTCCACCCTTTTGATGTTCGA
TGTCTGATCAAAGGCTTGTATCCTTTGGACTAATCAAAACATTCAGCAGCATTTAGCAT
>M00285:128:000000000-BF978:1:2109:7048:7286_1:N:0:46
CACACTATTTGCAAAAGCATCTTGCAGTAACTGGTCTTGAATGTTGAAAGGCTGACAATTTTATTTTATTAGATCTTGAA
GCAAATTGCACCAATGCACTATTATTGTCTAAGTATCAGGTTTTTATATTGCACTTAGTGTCATGGCTATAGGTTTCAGT
TAGGTTGGCTCACCTTCAGCTATAAAGTTGCCTGATTGACAAAGACCTGTTTAAAAACTTTTAGTTGCAGTTGGAAAGCA
TCAGCATAATCAATACTTATTGTTGCTGGTGCAGCTGATCTGCTTGTGTGTCA
>M00285:128:000000000-BF978:1:2109:9007:7287_1:N:0:46
GCTTTTGTTTCACTTTGCCACATCCTACCCTACAATTATTTATGACTTGTGTCAAACAAGTCTTAGCTTTTCTTTGTCCT
TTTCCCAACCCAATGCTGCCTCCATTTCTGCAGGCTTAATAAACTTCAGTCCTATATTTTGCATTTTTTTCTAGTTGACT
TTTAATTGCAGAAGTTTACCAGTTCTCAAGGCATTAGTAAAAACCTTGCTTCTAGACCATTTTAAACTGTTGTAATTAAT
GTTTCTTTCCCATGTTTTAGAAATAGGTTGGAGTTGGTTTTAAGTTCTTCTAACATGTTT
>M00285:128:000000000-BF978:1:2109:18473:7288_1:N:0:46
CAGTTGCTGCCTGTGTTTGGTCCTGAGGAAGTATCCTGACTCCAGTCTTGTACCAGTGTGCTGCATCTGGGGTTCTCTGT
GAGCTTGCTCTTCAATCAACATTGTGACACTTGGTGACTCTTCAAAGTGAACATGGCAAATGTCAGTGTGAAATGTAGAA
AAGTGGAGCTTTTTGTTTATAACATAATGTGTACCACAGACCCCCTTTTATACAGAGGAATCACTGAAGACTTAGAAATA
GTTCCTTGGAAGCAAAAGTTCCTGTGGCAGACT
>M00285:128:000000000-BF978:1:2109:19223:7288_1:N:0:46
GACTTGGTGCACTGAAGGGTCTGTTTCTGTGTTGTATGTCCGTACGACTCTGTGGCTATTCTATTCAATCATGAAAACCC
TGATTGTTTCTGCTTTCACATCCTTACAGGCAGAAAGTTCCTGAAAATAATCCCATACCTTCAGATGGAAGAGCACAGGT
CTGAACTCCAGTCACTCCGCGAAATCTCGTATGCCGTCTTCTGCTTGAAAAAAAAAAAAAACAACAAAAATCAAGACGAC
TTCTCCAAACACCAACCACACCAAAGAAAATATACAAAACACTCTAAGAAGCAACCGTCC
>M00285:128:000000000-BF978:1:2109:24846:7289_1:N:0:46
TGCAGTTTCTTGCAGTCCAGGGCGGAGCAGTTGCCGTACCAAGCTGTGATGCATCCGGATAGGATGCTTTCTGTGGTGCA
TCGATAAAAGTTGGTGAGTGTCAAAGCGAACATGCATTTCTTTAGCCTCCTGAGGAAATAGAGGCGCTGGTGAGTTTTCT
TGGCTGTGGTGTCTACGTAGTTGGATCAGGACAGGCTGTTGGTGATGTTCACTCCTAGGAACTGGAGCTCTCAACTCGCT
TGGCCTCAGCACCATTGATGTACACAGGTTCATGTACACTGCCCCCTTTCCTGAAGTCA
>M00285:128:000000000-BF978:1:2109:9497:7291_1:N:0:46
CTTATGAACAGTTCGGATTACAAACAATTCTCAGGAAGGGAACCCTGTTGTAACCTGGGGACCACTGTATGAGGAGGGGA
AACGTGAAGTTATCTGATTTGATAGAAAGAACAGAAAGGATTCTGTCAATTTATTATGCTGGTATTCAGTGATCCCCGTA
TGTCCCAGGCAAGAAACACACGATTGTACAGCATGGCAATTAAGCAGTCAAGTGGAATGTTGGGCCTTTATTGAGCAGAT
GTGGAGTACAAGAGTAAAGACGTCTTGCTGCATCTCTACAAGGCTTTGATGAGACCTCAT
>M00285:128:000000000-BF978:1:2109:24049:7292_1:N:0:46
TTCGAAAGAAAAAAATATTTCACTCTACCTCGGTACAAGTGACAATAGTAATCCAATACCAGTATATCTTTACCGATACC
ATTGACCACTGCTTCTCACCTGTTTGTTGGTCGAGTCGTTGTGCAGCGACTGACCTGGAATAGCAACAACAGCGAGGATC
GGATAGTAGACGGGCTGAATAGTCCGTAGTACTGAACCGATCCGATAGTCCACTGTTATCTATATCCCA
>M00285:128:000000000-BF978:1:2109:7779:7293_1:N:0:46
GGCGAGAGGGAAGCGGCGAGGGGAGAGCCCGCTTGTCGGGTCCGGCTCACCCCCGACAACAGGAATGGCATCTCAGTCAT
CCTGGATGTAGGTAACTCCTTCCCGCATCCCCTCAATGAACCAACAACTTCAGCGCGGTTCGTTGGAACCGAGTCAGCG
>M00285:128:000000000-BF978:1:2109:5426:7296_1:N:0:46
CGCTGGCAAGTGCAACTATCTTGGTTTGGGCATCTTGGTCAGCATGGACAGTTGGGCCAAAGGGCCTGCTTCCATGCTGT
ATGACTCTATGACACACTTTATTAGCCACCCCCAGTTTAAACAGCACCAGAACTCTCAGTGCAACACACAAAGCGCTAGA
AGAACTCAGGTCGTTTTGTGTCAAGATCCTGCACCAAGACATCCATCTCCCTCCATAGATGCTGCCTGACTTGCCGAGTT
CCTCCAGTGCTTTGTATGTTGCTCCAGATTTCCAGCATCTTCAGTCTCTTGTGTCTTC
>M00285:128:000000000-BF978:1:2109:26158:7298_1:N:0:46
GTCACTTTTACTGACGTCAGTTTTTAATTTTGGGATTTACATTCTTTATTCAAATTGCCACAGTGGGAATTGTAATCGCA
TTGATGCCTGGACCCATAACAGAGTCACAATCTTGACCGGGGATAAAATACCATTATTAGAACATAAAACATAGAAAAAC
TACAGCACAATTCAGGCCCTTCGGCC
>M00285:128:000000000-BF978:1:2109:11386:7298_1:N:0:46
GGTTACCTTGGATCCCATGGCCTCGAACCTTCAGCACCGGCAAACATGTGGCAGCTTGTCAAAGGCCTTACTTAAGTTCA
TATGGTCAACACACACTGCACTGCCCTCATCAATGTGCTTAGTTACCTCTGTGAACAGTTCTGTCAAATCCGCGAGAGAG
GATTTCCAACAAAAACCATACTGACCATCTCTAATCAGTCCCTACCTTTCCCAGTGCAGATAAACCTTGTCCCTTTGAAT
ATTTTCCAGTACTTTCCCCACCACCTATGGAAGATTCAATGGCCTGTAATTACCTTGCTT
>M00285:128:000000000-BF978:1:2109:20815:7300_1:N:0:46
CATGGGGCACCTTATCAAAAGCCTTGCTGAAATCCATATACAGTACATCTACTGCTCTCCTTTCAATGATGTGTTTAGTG
ACATCCTCAAAAAAAATCAATCAGGCTCATAAGCAGGATCTGTCATTGACAAAGCCATGCTGACTATCCCTAATCATCTT
ATACCTCTCCAAAAGTTCATAAATCCTGCCTCTCAGGATCTTCTCCATCAGTTTACCAACCACTGAGGTAATCTCACTGG
TCTATAATTCCCTGGGCTATCTCTACTCCCTTTCTTGAATAAGGGAAC
>M00285:128:000000000-BF978:1:2109:3620:7302_1:N:0:46
GTGGACTTGCCCAAGAACAGCTGTTCCCAAATTAACTCTTCCTAGTTCCAGCCTAATATTCTCCCCTGCTCTAATTTAAT
ACTCTCCTGCAAGATCCATACTTATCCTTATTCATATCTATCTTAAAACTAAAAGAGTTGTGATCACTGTTCCCTAAATG
TTCTCCCACTGAACGGTCAGTCACCTGGCCAGGCTCATTTCCCAACACCAGGTCCTCTTCTAGTTGGACCATCTACACAC
TTCTTTAAGAAACCCTCC
>M00285:128:000000000-BF978:1:2109:16908:7303_1:N:0:46
ACCTCACCCACTTCAACATGATCTGAGTTAATCTTGCCACAGCACACCAGGCCAACCTTCTCGCTCTCCACCCTGTTTAT
GCATCCTCGGAATAGCACAGCGATCATCCTGACGCTCCAATGAACTGGTCATCAACACCGTCCAACAGATTACAAACTCT
TTCCCTCATGGGTTTGCTACCAAGGTCTAAAAACCTTAAATCACTGTCCAAATGTTAGTCTGCACTTAGCC
>M00285:128:000000000-BF978:1:2109:5244:7303_1:N:0:46
AATTGAGGTGCTTTTCTGTTAACACAGCATTGATAGTTCTGTTTTCCAATGAACTCAAGTTGTGACGTTATTATCACCAC
AAAGTAAGTATGAAATTTTAACATGCCTAATGTGAAGCAGAGTGACTTTAATAGGCTGGGTGCACTTTCCCAGTTTTAAA
CACTTGAATAATGAACAAAAGAGAATTGGAAAAAGTGCCAAAAAAATAAGGGGTCTGGATTGTGTTCCACTGGCTCAGAC
CCCATGTTCACACCACACACTATCTCTGCAGCCACACACATCCAGTGATCTGTGAGTGGT
>M00285:128:000000000-BF978:1:2109:15902:7303_1:N:0:46
GACGTGTGCTCTTCCGATCTAAGGATAAAAGACTTAAGATACCACTGTAGAGTAAATCCTGCTTAGAGCCCCCTGAGAAC
CCAGTGATCTACAATGCAACCCAATTTATCTCAAGAAAATTTAGAGGGTTTGCAGAGTGATATGTGTTTACCATTGTGAC
CTTATCCCCATACAATCCACGACACAGTTTCATAGAGAGATGTGTCCACACAATC
>M00285:128:000000000-BF978:1:2109:4970:7304_1:N:0:46
CCAGTACAGCACATAACAGGCCTTTCGGCCCACAATTATCTATGCCCTTCATAATGTTATAAACTTCTATCAAGTCTCCT
GTCAGCCTCTGCTGCTCCAGATAAAACAGCCCCACCTCTCCTCTTCACACATGTCCTCCAAACCAGGCAACATCCTGGCT
AACTGCCTCTGCAAAGCCTCCACTTCTTTCCTGTAATGAGGTGACCAGAATTGAGCACAATACTCTAAGTAAGGACTAAT
TGAAGTTTTATAAAGCTGTAACATGACTTCTCAGCTCAACATG
>M00285:128:000000000-BF978:1:2109:22606:7304_1:N:0:46
TGGTTGGCATGGGACAGCTGGGCTGAAGGGCCTGTTTCCGTACTGTAGGACTCTGACATCATATCAGAAGGATATCAAGG
CACTGGAGAGAAGGCAAAAATGATTTGTAAGGATGATATTAAAAATCCAAAGTTCTCTCTCTTTTCCCTTGA
>M00285:128:000000000-BF978:1:2109:15639:7304_1:N:0:46
TAGCACATCTCTCATAGGGTTCTGAAAGGAACCTGTCCCCAGTAATCTGAATTTGAACTCCTGACAGTGCACAATAGGTT
TTAGTGAATGTTTTTTGACCAAGCCAAAGAGGATTTGTCAAAGTTTGACATAATAACATTCAGTGGCATTCCAAATCGTC
TGGATCATGAGCTTGTGAAAAATGCAGAGTTAAAGTGTAGGTCGGCAGGCTGGACAGGCTGTTGCCCCAAGGTGAGCGAT
CTTGACTTTCTGGTAGGATTAAGGGAGATCAATGTGTTCCTCCAGGGAATCACATGTGCT
>M00285:128:000000000-BF978:1:2109:6243:7306_1:N:0:46
AGAGGAATAGGTAGAGTTGACAGCCAGTGCCTCTTTCCCAGAGCGCAGATGCTCAAGACGAGAGGGCATGGCTTTAAGAT
ATTGGGTGGAAAGTTCAGGGGAGATGTCAGAGGGAAGTTTTTCACCCAGAGAGTGGTTGGCGCATGGAATGCGCTGCCTG
GGGTGGTAGTAGAGGCAGATACGTTTGACAGGTTCAAGAGATTGTTAGATAGGCACATGGAAGAATGTGGAATATTAGGA
AATGTAGGAGG
>M00285:128:000000000-BF978:1:2109:24027:7306_1:N:0:46
GACCACACGGGCTCAGGTACAGAAAGGCGACTGGGTGGTCCATTGCCCGGGTCCTGGTGGGTCTGTTGGGCTCTTCACTG
CAGCCTCAATTTCCCAGGTGAGGGCCAGCACCACACAGGACTGGGGAAGGGTAGGCTCGGAGTTAGGACGGTCCTCCACG
GTAGAATATTGCCGGGAGAGAGCATCAGGCTTCCCATTCTTGGACCCAGGATGATGTTAGTGTAAACCAAAATCTGCCAA
AGTATAATGCCCACCGTGCTTGAAGGGAATTCATGCGTTTTGCAGTCCATATATATATTC
>M00285:128:000000000-BF978:1:2109:4812:7306_1:N:0:46
TGGGTCTAAGTCCTGGAATTCAAAGCCCAACAACACTTTAACAGAAGGACTTTAGCAGTTTAGGTAGGTAGCTCACCATT
ACCTTCCCAAAGGTAACTAGGGATGGATAATAAACGGTGGACTCGCCAGCAGTGCCACATCACATTACAAATTAAAATAA
AAGCAATCACTCA
>M00285:128:000000000-BF978:1:2109:11512:7308_1:N:0:46
ATATAGCAGTCCTTCAGCTTGTGAACATTCCAAAAAAGCCTTGGCACAAAGGTCCCTCAGAAATTAAGTATGAACAACAA
CAAAAAAAGAAACCAAAACCATCCTCAGAATATATCACTAAGTATTTACAAGCTCTATTAATAGATTTTGCATTCGACAA
AATTCAAAGCAATGCTGGATACCAAATGATCACCTCTGTATTGTGGACTAAAATCAGTCTGAGGAAAGATTTGCTCTTCT
GACTGCACCCTGTGGCTCTTTCAGTTCGATAACTGATCCTGTGAACCTCCTCAG
>M00285:128:000000000-BF978:1:2109:21496:7308_1:N:0:46
TCCATTTATTTATCTTCCTGTTCATTTCAAAACGTAAAGCTGTGTAATACACATGTGCATTTACTTATTGTATCATAGAA
TAAATCCCATCAGTGCCATACCCCTCTCTTTATTTTCCCTGTAGCATTACAACTTATCCTCTTCAACATGGGTCACTGAA
GCTGTGAGACAACAGCACTAACTGCTGTGCTACCATGTGATCCCACACAGATCTGGGAGAACCTGGTTC
>M00285:128:000000000-BF978:1:2109:15849:7309_1:N:0:46
CTGTATCCCACTATTTGCAGTCACTTGGAAAATATCCTTTTGGGCGAGATACTAAAATATAATGTTCTCTGCACCAAAGT
GTACCGGAATGGGAAGGAGCTATTATGTATGGAATATAAATAAGTTTGTGGGTAAATCTTGAGCTGGAATAAAGAGAAGA
GTGAAGAGAAATAGTTAGGTTTGTCTTTTAGTTTACATTTGCTGTTTTTATGTCATTGTCTTCCAGAGAAGATTCTGCTT
CAATCAAATTTAAA
>M00285:128:000000000-BF978:1:2109:7552:7309_1:N:0:46
TACAAAATTTATCTCAAAAAAACACTTATTTTAAAACTCTCATGTGCAGTACGGAAAAGCACAATTTGGCCCGTTTTCTG
GGAACACAACCCCCTCCCATAACACGGGGATCAGTTGTGCATTTCTCATTTCTCAAACACATGCAACCTGGTTAGACAGT
ATAGTGCAAGTTTCCTTTTGCCTTGTAATGAATTCAATTATGTACCTTGCATTTACCTAATTGAACATTTAAGTGATACT
TCTAACAAAAATGTGCCATTGCCCAAGTGTGGAAAT
>M00285:128:000000000-BF978:1:2109:5809:7311_1:N:0:46
CCCTAATTAATCTACCCGTACATCTTTAGAATGTGGGAGGAAACTGTAGCACCCGGAGAAAACCCACACAGACACAGGAG
AACGTACAGACTCCTTACAGACAGCGACGGGCATTGAACCCCAATCGCTGGCGCTGTAATAGAATAGCACATAGTTATCC
CTCATCCCTTTGAACTCCATCAAGTGCAGGCTTTAAGACATCAAATGCTCCTCAGAGGTTAAGCCTTTCATTCCTGAATC
ATTCTTGTAACCCTCCTCTGGACCTTC
>M00285:128:000000000-BF978:1:2109:5560:7313_1:N:0:46
CAACCCATCAGCCCCGTCATGTTTATTAATCTAGCCCTGCCTGTCCTTCCTTTCAAGTTAATTTGACCCAACCTCTAGCT
CCACTCGATGACCTACTGCTCTGGTTACCAACCCGTGCCATGCAGCTTTCAACTCCAAGTAGCACCAGTAAACCTCCATG
CAAAGTACTTTCTGCCCCTCCAGTTTAGGTGCAACGCACCCTTCTTGTACAGCTCCCATTTGTGCTGCAAGAGATGATCC
ATGTACCTGAAGCCCTGCCTCCCTTATGCACTAGCTCCTTAGCCAAGCA
>M00285:128:000000000-BF978:1:2109:20591:7313_1:N:0:46
GATCTACACTCTTTCCCTACACGACGCTCTTCCGATCTGATCTACACTCTTTCCCTACACGACGCTCTTCCGATCTAGAC
TAAACTCTTTCACTACCCAACGGCCAACTCACCTGTACATTACCACCTGTTGACCGCTCTGTTTCCACATTAGATTAACC
AGCATGTAAAGCTGCTACCGCCTCTGAAAGTTATGCTTGGAGTAGAACGGCAGAGCACCTGCAGCACCACCAACCACATC
AACCAACATCGTAGACAAGTTCACGCCTACACAAAAAAAAATCTACAGCGATATAGCATC
>M00285:128:000000000-BF978:1:2109:18982:7314_1:N:0:46
CTTTCAAATCCGCAGGTTCTTTCAGGAGTCCAAAAATGAGTTGTAAACAACTTGGTGCTTCACAAAGTTTTATTGGAAAA
GATTAAAACAAAGAAACAGTCACAGGTCACATGGCACTAGCTTTACTACTGGGAGATGAGCTGAGACAAAAGGAACTTAA
GATGAGTTAGGGCCAGTTGGGGGTGGGGTGGGGGGAAGAGAGCAAGAGAGAGATTAAGAAGAAACAACACCATTTATACC
TGAGATAATCAGAATCAGTTTTATTGTCACTACTATATACACATTCAGTATGCATAGG
>M00285:128:000000000-BF978:1:2109:24834:7315_1:N:0:46
TCTCTCAGAACACCTTCCAATAATTTACCTACTGCTAATGTCAGGCTCACCAGCCTGTAATTACCTGGTTTACTCTTTGC
GCCTTTCTTAAACAATGGAACAACATGAGCTACCCTCCAGTCCTCTGGCACCACACCTGTGGCTAAGGTCATTTTAAATA
TATCTGCCAGGGCCCCTGCAATTGTGTTTCAATCAGGTCGCCTCTCATTATTCTAACAGCAATAGTTAACCTTTCCTCTT
AAGACAGCCCCTCCATGTCTGGGATCATCCTGCTGAATCTTCTCTGAACCACCTTCAATT
>M00285:128:000000000-BF978:1:2109:20800:7316_1:N:0:46
ACTCAATTGCATACGTGAATTGAGTCATTGACAACTCCATTAATGGATCTCGGGTACTTAAAGAACCTATGTAGTATTGC
TCAAGGATAATTCTCACCTCCTGATAAGTTTCCTAACTCTGCTAATAGTAAATTATTATAAAGTGGATGTGACCATGAGG
GAACCAAACCCCCACCTAACAAAATAGGTGTCACAATATAATTTGATTACAGCAAATGAAAATTCATATTGTACATGTCA
TGCAGATTTCTCACTGACAAAAGAGCATAAAAACATTAATTTAACCAGCAATAACATATC
>M00285:128:000000000-BF978:1:2109:22505:7318_1:N:0:46
ACCAACATCTTGTACAGCTGTAACACGATTTCCCAACTCTTGTACTCAATGGCCTGTCCAATGAAGGCAAGCGTTCCATG
CCCCTTTGTCTCCACTTTGTCTACTTGCATTGCAACCTTCAGGAAACTGTGTACTTGGACCCCAAGGTCTCTCTGTTATA
CAACACTTCCCAGTCCCCTGTCATTTACTGTGCAAGTCCTACCCTGGTTTAACTGTCCAAAGTGCATCACATCGCACTTG
TCTGGG
>M00285:128:000000000-BF978:1:2109:22182:7318_1:N:0:46
AACACAAAGACAGAGAGACACTAAGAACATTAGAACCACAAAATTAAATTATATGACTTAAATAAATAATCTTAAAGTGA
GCGTACTGGCAGTGTACATTTAAAGTGCTGGTGCATTTCTGTACACCTAGCATCCTTTAGTGTTGGAGGGATGAGGGCGT
TCACAGTTCTAACAGCTTGTGGGAAGAAGCTATTGTATAGTCTAGTTGTCCTTGCCCAGATGCACATGAGCCTTCTTCCA
GACAGCAAGAGTGTTAAGAGGTTGTAGGAGGGGTGAGAAGGGTCCGACATTATATCTGTG
>M00285:128:000000000-BF978:1:2109:19699:7318_1:N:0:46
CCCGTGAGAGTGACCATGGCTACTCTGTTGATCTATAGATAGTGGGAGGAATTGAAAGAGAAGTTGTTGAGGGCAGGGAC
AGGTTCTGCCGGGTGGATGAGAGTGTTGATGAAGGGGGACTGGTTGTGTCTTTGTTCAAGAAAGAAACAGAGGGCCCAGC
TGGGAGAAGGAGGGGTACAGAGACTGCACATCCATGGTAAAGATAAGGCAATTCAGGACCAGGAACTGAAAGGTATCAAA
ATGGTGGAGGGCCCCAGAATTAACTGGGAAGGGGCTCAAGAAGGGGAGACAGGATGGAGT
>M00285:128:000000000-BF978:1:2109:24684:7320_1:N:0:46
ACCCATTCTCAGTTTTCTCACAAGACAAGCCAATGTGCAGGCAAATGTTACTGATTGGAGTTGAAATCAGAATAAGCTCT
CACCTTTGGTCAACTAAGAAAAATTTTGATAAAATGACCTCATAATCAGCTCATTTAGTTGAGAGAGGGCAAGAGCATCT
TATGATTCTTAAAAGTTGAAATGGATCTTTAGACTGAGTAAGTAGTTGAGGCTTCAGTTTAAGGTACTTTTTGGAAGACC
CCTTCT
>M00285:128:000000000-BF978:1:2109:27553:7320_1:N:0:46
CGTTCCTCACCCTCCACTAAACTGTCCTGATGCATGGGGTTGACATGCATCTTTTGCCTCCACAGGTGCTGCTTAACCTG
CTGAGTTCTTCCAGGTTTGTGGTTTTTTTGTTCCAGGTTCGGGCATCTGCAGTCTCCTGTCTTCCACTAACTCCTGCAAC
ACACATAAAATGCCGGATGAACTAAGCAGTTCAGGCAGCATCTATGGAGGGAAATGAACTGTTGACATTTTGGG
>M00285:128:000000000-BF978:1:2109:5368:7321_1:N:0:46
TCTATCTATTTCTCTCAATATCCTGTACACCTTTATCATGTCTCCCCTCATCCTCCTCCTCTCTAATGAGAACAGCCCTA
GCTCCTTTAGTCTTTCAACATAATCTATACTCTCTAGACCATGCAGCATCCTGGTAAATCTCCTACTGCACCCTCGACTT
GGGTGAATTTCTAACTACTCGAGTGAATACAACAGTTTTGAACACCGCTATTCAGTAAACAGCAGGGATGTTCTCACTCC
CTCCTTCAGTCCCACCAAAAAAATTGGCAAGTTGGGGTCACTATTATTTGTTGGACAGTG
>M00285:128:000000000-BF978:1:2109:16115:7324_1:N:0:46
NNNNNNNNNNNNNNNNNNNNNNNNNNNNNNNNNNN
>M00285:128:000000000-BF978:1:2109:12182:7324_1:N:0:46
ATGCAATAATAGGAGGAAATAAACTTGTGCGCAGGGGAAACTGTTGATGTTGGAATAGAGTAGAAGGCAGAATTTTGAAA
GCCAGGTAGTCTTGTCGAGGGGATCATATGCACTCTATCCTCGTTCACTGTTGATTCGAAGCTGATTTGTGAGGCGATTG
CAGAGAAACATAAAGGGGGCACAGGCAGACTGAGTGTATGGGC
>M00285:128:000000000-BF978:1:2109:26953:7325_1:N:0:46
GACTGTCCATGGCGGGTGGGGTCTTTGATTACGTCGGCTGCTTTACCGAAGCAGTGAGAAGGGTAGACAGAGTCCATGGA
GGGGAGGCTAGTTTCCTTGATTGCTGAGCTGTGTCCACAACTCTCTGCGGTTTCTTGCGGCCTTGGGCAGAGCAGTTGCC
GTACCGAGCCGTGACGCATCCAGATAGGATGCTTTCAATGGTGCATCGATAAGAGTTGGTG
>M00285:128:000000000-BF978:1:2109:4479:7325_1:N:0:46
GTATACTGAGACTTCAATCTACCACCCCGTGGCATACTCTGAATGAACACACACACACACAAAAAAAGTTCTGGGCAATA
ATTATTTCTAGTTACATTGTTGTCAGGGAACTAAGTTTGAATCTGCATCATTTAATCTCTGCCCTGTGTCACAGCATGAG
GCCAAAACCACCTTGGTCTATGCACAACTTCATTGTAAGAGTTCATTTGTGCCTCATTTTCCCTGTGTAAGTGTTTGTGA
ATTAGATTAATCTGTGGCTGTCATACTGAGGATCACAAATGAAACTACATTTTCACATC
>M00285:128:000000000-BF978:1:2109:21930:7325_1:N:0:46
ATTTGGTAGAATAGTGCTGATCAGAGTATAGTGGCATTTGGTAGAATGGTATTGATCAGAGAGTAGTGGCATTATGTAGA
ATAGTATTTATCAGGAAGTAGTAGCATTTGGTAGAATGGTATTTATCAGAGAGTAGTGGCATTTGGTAGAATAGTTCTGA
TCAGAAAGAAATGGCATTAGGTAGAATAGTATTTATCAGAGAGTAGTGTCATTTGGTAGAATAGTATTTATCAGAGAGTA
GTGGAATTTGGTAGAATAGTACTGATCAGAGAGTAGTGGCATTAGG
>M00285:128:000000000-BF978:1:2109:3013:7327_1:N:0:46
TTGAGGTAGGCCCATGCAGATCAGTTAGGTACAGAAACAAACAATTTTCTTAAAGAGAGGAAATCGAAAACAGCAGAACA
TGATATTGAAATTGGAACTAATCTCTTTGGGAGGAGAAACACGGTTCTTCCCAATGAGAAGTAGGAATCTGGAACTCGCC
CACAAAGGCCAAGGAGTCCTCAGGACAGATTGGGTA
>M00285:128:000000000-BF978:1:2109:26621:7330_1:N:0:46
GGCTTTGAGGTTATGGGTGGGAAGTTCAGGAGAGATGTCAGAGGGAGGTTTCTCACCCAAAGAGTGGTTGGTGCATGTAA
TGCGCTGCCTGGGGTGGTGGTGGAGGCAGATATGTTGGACAGATTCAAGAGGTTGTTGGATATGCATATGGAGGAATGTG
GGATAGAGGGATATGTGGGAGGAAAGGGTTAGGTGTTGTTTGATGG
>M00285:128:000000000-BF978:1:2109:26471:7331_1:N:0:46
NNNNNNNNNNNNNNNNNNNNNNNNNNNNNNNNNNN
>M00285:128:000000000-BF978:1:2109:9007:7332_1:N:0:46
GAAGTCAAGAATATTAAATCCCGGACAAGAGATGTTTGCATTTGTGGTGCGCACCTGCAAACAGGACAAGTAAAGAAAAT
CCGCACCTGAAGTGTTTGCAAAGGCAACAGTTCAGTTTGAGAACCAGGGGAAATGAGCTGCTGGTCCCTCCACACTGAAG
GAATCCAACATTTGTTCAATCACATCAACAACACTGAGAAACTTAAAGAGAGCCCGGGATTGGATCCTGTTTCTGAAGCG
CGACTCTCAGTTTTCCAACGTGCATCCCATCCGCC
>M00285:128:000000000-BF978:1:2109:5503:7332_1:N:0:46
ATCGCAGTCGTACTCCGATGTGACCTGCAAGACGGGACAGAATTGGAACAATCTTCGAAAGTAGATCTGCCACTGTTTCT
CCAGGTGGAACATATTTGTTACTCAATTATAGCAGTCTTTGGTGTCCCCGGTAAGTCAAAGTAGCGCATCGTCGCACGGA
TTGTCACCATCTGACACTGGATTGTGTTTATGGATGCAACAGGTTCCAATGATACATTGCAATGCAGACAGTATATTAAG
TTATTCAATAATCGGAGAATTCCTTGTAGTCCTCTGGGCTGGTGAGGAGCCATTAGTGTG
>M00285:128:000000000-BF978:1:2109:13602:7332_1:N:0:46
TATGGATTGCATGGTGTTGAGCCGTTTGGTAACAGTTATGTAAGTGTACAACGTACCCCAGAAAAGTTAATCACTGATAT
AGCCGCAGATTTCTTCTTTGGCTAAAACAGCGTTTTATAAGCTGAATCCATTGATTTTCTACTTTCTACACAAAACCTAT
GGTGTAACTATTGGAAAACAATTGTAGT
>M00285:128:000000000-BF978:1:2109:5730:7332_1:N:0:46
TCAAAGCAGTATGAAATCATTTTGCACATTGTACACTAAACCTAAGCTGAAAGTTGATGAAAACAATTGTATTCTATGCA
TTCCGTTGTGCTGAATCGATTGGTAACATGAATGTGATTGTGCCTCTTCACCATAAAAAGTTTACTGCTGATATATCTGA
AGATTGTCCATTTGGTTAAAACAGCGTTTTCAAAGCAGTATGAATTGATTTGGCACTTTGTGCACTAAACCTAAGGAGTA
AGTTGTTGAAAACATTTGTATTCCATGTAT
>M00285:128:000000000-BF978:1:2109:11651:7332_1:N:0:46
CGATGCTTCTTCTGCCGAGAAATCTATCTGTCCTATTCTGAGCATACTTGGTGGGCTGGAGGAGTGATTGAGAAGATGGG
TCAGTGTCATCCGCGGCACACACACAGCTGAACTCTTGTATTGTCAGCTAAATGCTGGACAGGTTTGTACAGTGGAACTG
AACATCTTTTCTTGCCGATTTGAAATATGCAGGCAGCTGAGGATGGAGCAAATATCTTGGCGACACTTACGGTCTACCCC
GAAAATCACGACGCAAAAAATGTATTTCACTATGTGTTTCGATGTATATGTGTCTAATA
>M00285:128:000000000-BF978:1:2109:19923:7333_1:N:0:46
GACAAATCACTGACAGAAATTAGACCCTTAAACTTAGCAGTAGGCTGCACACATCCAGTATGCAGATTAAATGCAGACTA
CGCCGCTGCTAAATGTGTCAGTGTTGCCCTTCTATTTTACCTGTGGAAATAAACGAGGAATGAACATCCATGTCTTCGTT
ACGAATCATTCTC
>M00285:128:000000000-BF978:1:2109:16507:7333_1:N:0:46
TTCAGGGAAAGGAATCAAGACTGGCCCAGTGTAAGTGGAAGAACATAGAGATGGTGGAAACCATGGACAACCTGTCAATA
TGGAGTGAGTGATCAGCCCAGGAGTGTGGGGGAGAAATGACCTCCAGGGTCTGAACCACCCACAGGTGACATGCTAATGT
AGTACAGCTCAGGACAGCCCTGTGATGGCCTGGCAGTGACAGACAGTGAAGACTGACATTCTTGCTGGGAACTGTCCTGC
TTCCCACCAGAAACCCTTGTTGTTGGGGTAAGCACATCAAAGGCATCAGTAAAGGTAGGG
>M00285:128:000000000-BF978:1:2109:26319:7333_1:N:0:46
ATTTTTCTATCATTCATGTGTCTATCTAAGAGTCTCTTAAATGTCCCTAATGTATCTGCCCCCACAATCTCTGCCGGCAG
TGCATTCCACGCACCCACCACTCCCTGTATAAAAAGCATGCCCCTGACATCCCCCTTATATCTTCCTCCAAACATCTGAA
AATTATGTCCCT
>M00285:128:000000000-BF978:1:2109:15344:7336_1:N:0:46
TATTTGGCTTTACTAGAATAAAAGTCAGTGGCTCCATGTTTAACCACATTGAAATCACTTGTTTGGCTCCTCATTAGCTT
CTCTTTGTTCTTTTGTAATTTCCTGCTCTCATCTGAACAATTTACTATGCTGTTCATTTTGAAAAATTGAATATACAGCT
CTTTATTCTTTCATCCAAATCACTGGAGAAAAATGTAGTTAAAGAACTAAGTATTTACAAGAGGTAAATGGAGTTAAGCT
ATAGAGCAGCCAAGATCGGAAAGCACACGTCTGAACTCCAGTCACTCCGCGAAATCTCGT
>M00285:128:000000000-BF978:1:2109:5430:7337_1:N:0:46
GGGGTGGTGGATATTATGCTGCAAAAACAAACTACTGGAGGAACGAAATGGGTCACGCATTTAATGTTGGGTTCTGATGG
GAAACATTGATGATTTCTTTGCCTCCACATATGCTGCTTGACCTGCTGAGTTCCTCCAGCAGTTTGTTTTTGCTCCAGAT
TC
>M00285:128:000000000-BF978:1:2109:21676:7338_1:N:0:46
CTGGGTGGAAGCCTTCATAGTCCAACAACAAGTGTGACCGAGTAGAATGACCATTGGCTGAACTGGCCAAGTCCCAAAAG
AAATAGCTGCCAGACTGCATCTGCATTAGATAATGTGTCAACCAGCATCACAGATAAACTTTAATTCATTTTCTGGATCT
GGGCCAGCATTTAGTGTTCATCCCTATTTGTTCTTGAGAAAGTGGTG
>M00285:128:000000000-BF978:1:2109:9250:7340_1:N:0:46
TGGAGGGCATTTGGCCCTTCAAATCTATGCTGGCTCACATGGCAATCTTATTCTGCACTGATTTTCCCTGTAACCAATTC
TCCCACATTCTGATTGACACCCCTAGATTCAAACATTCATCCAGGGGCAACTTACACCAGCCAATTAACCTACCAACGTG
CACTGGATGTG
>M00285:128:000000000-BF978:1:2109:14479:7341_1:N:0:46
TAATTTATAGATTTTTATTACTTCAATCTATTTCAACTGCTTTTAAATGTCATTGGAAACCCCTTGAACACACGCCCAAA
TATAAGTGAATACTTTAATGACTGTCAAACATCTTCTCTGACAAGTATCTTATGCAAGTCTGGAGTCAGATTATTTCGGA
CTAAGTACTTGGAGTTTTTAAAAAGTGAAAATTTATTTTGGTTTACTTTTTCTTCTACCTTTTATCTCTATTATTTCCAT
TTTT
>M00285:128:000000000-BF978:1:2109:16992:7341_1:N:0:46
AATCCTGTGATGTCCTGGGCCCTAGCACCTGGGAGGCAACATACCATCCGGGATTCATGGTCACTGCCATGGAACCTCCT
GTCTGTTTCCCTGACTATTGAGGCCCCTATCACTACTGCCTTCCTCTTCTCCTCCCTTCCCTTCTGAGCAGAAGGACAAG
TCCCAGAGCCACATACCTGGCTACTGCTGCTTGATCCCTGCAGGTCGTCCCCCTC
>M00285:128:000000000-BF978:1:2109:10727:7342_1:N:0:46
GTAGACACTCCAGTCATCAGCTTCTCATTTTCAAATTTCAATCTGAACTCAATCATATTATGGTCACTAGTTCCTAATGG
TTCCTTTACCCTTAGTTCTCTAATCACCTCCGGTTCATTGCACAACACCCAATCCAAAACAGCCGATCCCCTGGTGGACT
CATCAACATGTTGCTCCAAAAAGCCGTCCCATAGACATTCAATGAACTCACTCTCCTGAGAACTGCTGCCTTGCTGGGTT
TCCCAGTCCACCTTCATGTTAAAGTCACCCATAATTATCTTAACACTGTCACTCTGACAT
>M00285:128:000000000-BF978:1:2109:12139:7343_1:N:0:46
AAGTCTGACACCTTTGCTGGGGTTCACATGGGCAGAGCAGTTTTGATCTCAGGACATTTCTGCTCAGTACTATCAATGGC
TGCAAATCTCCTCAAAGTCTGCTCCCACTCTTGCACCTCAACTTGGTCAGAAGCTTCCAGAATTCAAAGGGTGCCTCATA
GGGTGGTGGAGGCAAATTCACTGGGGCT
>M00285:128:000000000-BF978:1:2109:6862:7344_1:N:0:46
TTTCACCTTAAACCTATGCCCTCTCCTTTTTAACAATAAAATTTATGACAAGCTACCCTATCTATGCCTCTTATAATTTT
ATACACTTTTATTAGGTCACCCCTCAACTTCCCTTGGTCCAGGGAAAACAAGCCCAGCCAATTCAATCTCTCCCCAGAAC
TGAAGCACTCCAGTCCAGGCAACATCCTCATCATTCTGCCTACAGGTCCTCCCCAGGTTATGACAGGGTTCCATTCTTGA
GAATTGTTTGTAACCCAAATAGTTGACAAGTTAGAAGTGTGGCTGCTCAGCAATATGTTT
>M00285:128:000000000-BF978:1:2109:22914:7344_1:N:0:46
CTTAAAATTATGTCCCCTCGTGTTAGCCATTGTCGCCCTGGGAAAAAGTCTCTGACTGTCCACACGATTTATGCCTCTTA
TCATCTTGTACACCTCCATCAAGTCACCTCTCATCCTCCTCTTCAAAGAGAAAAGCCCTAGCTCGCTCAACCTATCCTCA
CAAGACATGTCCTCCAATCCAGGCAGCATCCTGGTAAATCTCCTCTGCA
>M00285:128:000000000-BF978:1:2109:8708:7344_1:N:0:46
TTACGAATTAGAAAGTGAGGAAACTTGCAGGGTGCTGAAATTTTAGCTGATGTGGGAGTGTTTGAATGTATGAGTTGGGC
TGGTGAATATCTTCCATCATTCCTTTGTTTTAACGCCTGAAATTTCAACATCTTGTTGAAGTGTGCATGATTGTGGGATT
CTTTCTGCCCTGCCTGTTTCTCCCTTGAGAATGAAGTGCATGAATCACTTGTGAGTTTAAGTGGTAGCGAATTGGGGATT
TTTGAGTTCGTTATGACCTACACAGTGTGAGAGAGAGAGGGACAGGGGGGTGAGAGAG
>M00285:128:000000000-BF978:1:2109:23248:7345_1:N:0:46
CTCTTTGACCAGACCTTGTATATCTTCCTGCCGACTGAAGCTTTCCTCCTCTCCCTCAAACATACTGCCTAATTTTGTAT
CATCTCCAAACCCTTTTATCATGCTCCCTATATTTAAATGTTAATCATTAATATATAACATGTAAAAAAAAGCAAGGCAC
CCAGTTCTCAGCTTGTTTGGATGCCACTGGTAACAGTCTTCCAATCACAAGAAGTCACATAT
>M00285:128:000000000-BF978:1:2109:13113:7346_1:N:0:46
ATTTTGAATTTGGAATCAAGCATATAAACTGACCGTGTGGTCCAGTGCAATCACAGCTCAGCCTGGGTCAACATCTCAGA
GGCAGGAAGAGGAAGAAAATTCCAGCATAAACACCTTGAGTGCTACAGATGCTGAAATCTAACATAAAGCAGAACCTGCT
GCGCTCAGCAGACCAGGCAGTTTCAGTGCAGAGAGGACCAGAATACCAATCTTTTTGCATAACACAACCAGCCCTTTCCA
TTTATCAGTCCAGTAAACCTTCTCTGAAATGCTTCCAACACATTAATTTCTTTCCTTAA
>M00285:128:000000000-BF978:1:2109:14799:7347_1:N:0:46
CTCTCTGTGTTAAAAATTGCCCCTTGGATCTCTTTTAAATCTTTCCCCTCTCACCTTAAATCTATACCCTCTATTATTTT
AGAGTTCCTATCCTGTGACCATCCACATTAACTACAGTGATGGATATGACATTATTCCTGCAGATTTTTAATCCAGATAG
TGCAGAATGTCTGTCAGAGAGGCCAGATACAACC
>M00285:128:000000000-BF978:1:2109:3917:7349_1:N:0:46
GGCTTTCTATACTGGGTCTTCATGTTTCAGCTTCTGTTTGTATGTTGGTAGAAGGAGCACAGCCTGGTAGTCTGAGTTAC
TGAGTTACTACACTGAGTGAGGGTGGGGGGAGTTGGGGGGATTGCCCAGTAGGCAGCTTTGATGGTTGTGTAGCAATCGT
CGAGGATGTTTGGGCCCCTGGTGGGACAGGAGACATGCTGGTATTATTTAGGTAACA
>M00285:128:000000000-BF978:1:2109:8121:7349_1:N:0:46
CAATGGCCTTATGTTGGGAGACTTATGCACAGGGTTAGGTCTAGTGGTTGATCTAATTTGAGATTGTTTAAACTGTTAAA
TATAAGTTTGAATGAAACTGAATACAAACTTGCAATAACAATTCAACTGGATAATGGGACCTGAAAACAGGATACAGACT
ACCATAGATTCCTCAGTTCAGTATGTATTCTGCAAACAGGAAATAAATTAAATCCCTTTATGTTAATTTATGATGCCA
>M00285:128:000000000-BF978:1:2109:10628:7352_1:N:0:46
TGCGCTCCATTAGCAGTGTCTTTAATGTGGTTCTAAGCACCATTTGTCAAGGCGCTTGTTAATATCCTTCAAGTCTTTAA
ACTTGAGAGCTCATTAAAGTGTGGGCCCCATTATTGATGTCATTTAGATGAGAGTTTGGACGAATGACTCGATACACCGT
CTTTTCTTGAACCTCCACCGCATACACGGTTCATAGCCAGGAACACACCGAAGAGTGGAAAATTGCTGCGAGATTCAAAA
AGTAATTTTAAAAAAAGATGTTAATACGTTTTAATTCTACATTTCTTTCGACTACATTTT
>M00285:128:000000000-BF978:1:2109:25082:7352_1:N:0:46
AGCCTGTGATAGCCTGTCAAAGGCTGCAAATGCCCACTGGGATTTAGTTTGTTCAGCCAGTGACACAGATATTACATCAG
TTTGATAAAGAATTTCTGCACCAGTGCATAGCCCTGCTGTATCTCAATTGCTCGGCAATTCCTCAGCATTGACTTCA
>M00285:128:000000000-BF978:1:2109:17789:7353_1:N:0:46
TGTTCTATATATTAATAAAATAACAGCGAGGAATGGAGAGAGATTAATCGTAGTTCAGAGTCATACTGCATGGAAACAAG
TCCTTTGGCGCAACAGGCCCCTGCTGGCTGTGTTGCCCAGTAAGCTAGTCCAGTCTGCCCTGCCTGCTCATGTGTCTGTC
TAAATAGCCATTAAATGTTGCCTTTGTATCTGTTTCCACCACCTCTCCTGCAGCATATTCCAAGCACT
>M00285:128:000000000-BF978:1:2109:10436:7354_1:N:0:46
GGAGAAGTGTGAGGTGGTACACCATGGAAGGACAAACTCCTGGGCAGAGTACAAAGTCAATGACAGAATTCTGGGTGGTG
TGGAGGAGCAGAGGGATCTGAGAGTTCATATCCACAGATCCCTACAAGTTGCCTCACAGGTGGATAGGGGAGTTAAGGAA
GCTTATGAAATGTTAGCATTCATAAGTTATGGGATCGAGTTTAAGAGCCACAAGGTAATGATGAAGCTTTACAAATCTCT
GGTTCGACCACACTTAGAGTACTCTGTCCAGTTCTGGTCGCCTCATTATAGGAAGGATGT
>M00285:128:000000000-BF978:1:2109:9548:7354_1:N:0:46
TAACGGTGATACATGACCCGTTGCAGAGAGAGAGACATGGAAAAAACAAAGCGAAGGGCGGGATGGTATGGAAAGCAGGA
AAGAAGGAGGAAGGAAATAGACAGAGCTAAAGAGAGAGAGAGAGCATGTGTTTCGGTGTATGTGTGTGTCAGTGTGTATG
CGTGTGTCGGTGTGTCTGTGTCTGTGTGTGTTTGTGCTTCTTCTCTCTGAATTTTCCCTCTCCTGCACCTGCATCTCAAC
ACTCTGATATTCACTCGAAAGGCCAGGTTACATCCCGAGATGACATAATCTGTTATCGA
>M00285:128:000000000-BF978:1:2109:26123:7356_1:N:0:46
CCAAACGACTCCGCACCATGAAATACATACACTACAACTTTGTTCATGTAGATACTCCATACATTTTGTGTAGAAAGTGG
AAAATCAATGCATTTAGCTTATAAAACGCTGTTTCAGCCAAATAAGAATTCTGTTGCTATATCAGTGATTACCATTTGTG
GGGTAAGAGGTGCAGCTAAAGAACTGCTAACAAACGACTCAGCACCGTGAAATACATACACTACAATTGTTTTCCTGTAG
ATACTC
>M00285:128:000000000-BF978:1:2109:20559:7357_1:N:0:46
TGTCCTCCATTTTGGGTTCTGGACTCAGACTCACCTGAGGTGCAATAACAGCCAAAAGACACCCAGAGGCTTGCCTGGCT
GCCTCATCTGCGGCCTGATTTCCCTTTGTCACCATGTAATTTCCCTTTTTATGCACCTCTCACTTTAAAATAGCCAAAAT
TCTAGGTTTCAATATTGCTGTTATCAAAT
>M00285:128:000000000-BF978:1:2109:12640:7359_1:N:0:46
AATCTGATGGCATTGCCCTCTCAAGGAGCAGGACCTAGGTTCTAACAACCCTCTGTGTGGAGAAACAAAAGTCATCTCAT
TTCTGCTCCGGCAGTACATTGCCAAATATTTTTAATATCTAGTTTAAATAGTACTTGAGTTTGGTATCCATGGTAAACAC
ATATGTTGCTGTTTACCAAGCTTTGTGGTTTTGCAATTGGAATTTGGAAGTGATTTACAAATAAGTATTTTTTTTTAAAT
TTGAAGTGAATCTGTCCCAAGCTGCATCAAAGGAGATGTTTAGAAACA
>M00285:128:000000000-BF978:1:2109:16760:7360_1:N:0:46
ATTCCCAAGGTAAGCAGCCTCTTTGAATAAAACTTTTTAATTTTTCTGGATTTTTATGTTTGACATTCTGGTCAGAATAA
CAAGTGATGAAGTCCACAAGATATTGCCCGTTGGGACCCCTTCAGCATCAACTCTTCTAATTGGAAGAGTAGACTCATGG
CCTGTCATTGGTTTGATTGACAAGCCAGTAACAAAGCTAAGAAACAAATATCCTCTTGTGTTAAACCTTAAATGTTAGGG
TGCAATATCAACAGATGAATATTTAAATGTCAGTCTAACCTTGCTGAGGGGGTCGAAGGT
>M00285:128:000000000-BF978:1:2109:6964:7362_1:N:0:46
CCAATATGCATTGCAAGTTCTTGTCAATGACTTCCAACATTTACTCCCCTGAATTGCAAATTATGCAAGATTTAACTTCT
CTTTGCCATAACCATACCCACTTCTGGTACTGCCTCACTCAATCACGGAGTTGACTGTTTCACCCTGCCCTGATGCATAG
TTGTGCAGTAAACAG
>M00285:128:000000000-BF978:1:2109:3647:7363_1:N:0:46
TGGGACTGAGGAATCCTCTTAAGGAACATACAATGTGTAAGAGTGAACTTAAAGAAAGAAAGTAGGAAGGCAAAAAGGAG
CCGTGTAATATTCATAGCAAGTTAAATTAAGAAGAATCCCAAAACATTCTATATGAGGAAAAAGAGGGTAGTCAGGGAAA
GAGTGGTCCCTCTTAGGGACCAACGGGGTAATCTATGTGTGGAGACAGGTGATGTTGGCAAAGCCCTAAATGAATACTTC
TCATCTGTATTCACCAAAGAGGAGGACATGGAAGACAGTGAGTTCATGGAGGGGAACATT
>M00285:128:000000000-BF978:1:2109:3275:7364_1:N:0:46
GCCCAACCAATCCATGCCAACCACAGTGCCCACCCAGCTAGTCACAATTTCTTGCATTTTGCCCATATCCCTCCAAGCCC
CACCCTTCTATGTACTTATCCAAGTGATTCTTAAATGATCCTGTTGTACCTGCCCCAACCACTCCCTCTGGCAGCTCATT
CCATACACTCACCACCCTCTGTGTGGAAAAGTTGCCCCTTGGTTCTCTTTTAAATCTTTCCCCTCTTGCCCTAAACCTGT
GCCCCCTTGTTTTAGACACCCTTCCCCTGGGGAAAAAACTACTATTATCCACCATTTCGT
>M00285:128:000000000-BF978:1:2109:27654:7365_1:N:0:46
AAATCATTTATATATATCACAAACAACAGAGGTCCCAACACCAATCCCTGCAGAACACCACTGACCATAGATCTCCATTC
AGAATAACACCCCTCCATCACTATCCTCTATCTTCTATGGCCAAGCCAATTTTGAATCCAATGGACCAAGTCCCTATGGG
CCTCATGTGCCTTCATCTTCTCT
>M00285:128:000000000-BF978:1:2109:6007:7365_1:N:0:46
ACATAACAAGCAGCAGATGACAGCTTCCATCAGTGACAAACTCTCAGCTCTGAACTGGAAAGTTTTAGGTTCATAACTTA
CAGTCCTACTTCCACGAAGAATGTTGCATTGTCCCAGGTGCTGCCCTCTATATATTACTTGTCTACACATGCAATTAGTT
TGTAAAAGATC
>M00285:128:000000000-BF978:1:2109:11513:7365_1:N:0:46
AAGGTACTAAACAAGTACTTTGCATTAGTATTCGCAAAGGAGGAGGACTTGCAGGATAACGCGATCAGGGAGGGGTTTGC
TGATATTCAAGGGTATGTTGCTATCAAGAGGTGTTTGGCCTCCTGAAGAGCATTAAGTCCCAGGACCTGATGGGATCAAT
CCTAGGTTATTGATAGAGGCAAGAGAGGAAATTGTTGGGGCCTTGACAGAGACCTTTGTATCTTCTTTAGCCACAAGCGA
GGTCCCAGTAGAGT
>M00285:128:000000000-BF978:1:2109:7856:7365_1:N:0:46
NNNNNNNNNNNNNNNNNNNNNNNNNNNNNNNNNNN
>M00285:128:000000000-BF978:1:2109:24217:7365_1:N:0:46
GGCAGGATTTATTTACAAATGTAATTTAATCTATTTAAGCAGATTTGCATTTCTGTAGCACTGAATAATAGAGCATTATG
TGCTCCAAATTTTGAGGTAATTCTGTTCTATTTGCCTAATTATGTTTTGGAATTTGCCTTGAAGATATCTGTTTTCTGCT
GTTACCGTGAATTTGTGATAGTGCCCAAAAAGCAGAAGACACATGTGGAACTTTCTTACATTATGAGTTGCCAGATTCTA
TTGAGAATAAACAGAAAAAAGTACAAGTTACACACTTGACACTGTACGTCTGAGTTATA
>M00285:128:000000000-BF978:1:2109:27912:7366_1:N:0:46
TCCATACAGAGTTCATTAATTCATAATGTTAATCCAAGTGATTCAAATTGTCAAACTGACTGGCTTCCAGTCACTGGTCT
TATCCTTTTTTTGAACGAGGACGTTGTATTTGCAACCCTCCAGTTCTTTGGTACCACTCCATTATTCAGCATGGATGCTG
CACAGCATACATTTCTAGGGACTGTGTACCTATTATC
>M00285:128:000000000-BF978:1:2109:4098:7367_1:N:0:46
ATGTGGGAATCGACAACATAGACAGGACAAAGTGAGAAATTCTGTTCGCGGTATGTGATCGCAAGGTCCATCTTTAAAAA
AGAACCAGAACCGCAAAGGTAATAAGCTCTACATTACTGACTGAGCCATATACAAATTGATATAGGACCAGTTAGATCAG
ATAATTGTACTGTGGC
>M00285:128:000000000-BF978:1:2109:18774:7368_1:N:0:46
CCCCAGTCTCCCAACAGAATAAAAGTGCTCCATGTCTGGTACTCTCCCTCTCTGTCTCCGAGGATATTGAAGTTAGCTGT
GCACTCCGTTAGGGCA
>M00285:128:000000000-BF978:1:2109:9379:7368_1:N:0:46
AAGAAGCTCAACTTAATCCAGGACAAAGTGAATCCAAGCCTGCTTGACTGGTACCCTTCAAGCCCCCTAAGCATTCATTC
CCTCCACCACTGGCACACAAAGGCTTCAGTGTGGATCATCTACAAAATGTATTGCATTTACTCCATCAGGCTACTTCCAC
AGCACCTCACAAACCCAGAAGGACAAGGGCACCTGGCAATTAGGACCAC
>M00285:128:000000000-BF978:1:2109:11328:7368_1:N:0:46
TATAAATCAAAGAGCTTAGAAACATGAAAGCTGCTGAGCAGTGTAAAGCACCAATACTTTCTCTCCAGTAAAACTTGCAC
AACATTTAACTTTAAGTAATTATTTTTTATAATTTGCCTTTGTCAATCCCTTTGCACTAGTTTACAAGACTCAGGAAATT
GTGCTGACAAAAATGATCATTCTACCAGGGAGGAACATTCCATCAGCAAACGTTTAAATGATTTAGATTGCAGCAAGAAG
AACCTAGAGAAACC
>M00285:128:000000000-BF978:1:2109:17913:7370_1:N:0:46
GTTGATACAGGCAGAGTTCTTTTATCGACATATCTGACTGTTCCAATTTATTCATTGACCAGATAACCTTGTTTACATCT
TTTTCCCATGGTCACGCCAGTTTTATCCAGTCAGACACTATCCCCTCCCACTAACCCCAACAAGCTTCTTTGGTCTCATT
CCCAGTTCTG
>M00285:128:000000000-BF978:1:2109:8913:7371_1:N:0:46
AGTCTGGTAGTCTTTGCCTGGATGCACTGGAGCCTTCTTCTGGATGGCAAGAGTGTAAAGAGGTGGTAGGAGGGGTGAGA
AGGGACCGACATTATGTTTGTGACCTTTCTGACACATCTGTCCATATATATATTTGTAATAGAGGGTAGAGAGACACTCA
TGATCTTCTCTGCGACTCTCATTATTCTCTGCA
>M00285:128:000000000-BF978:1:2109:16070:7372_1:N:0:46
TCCCTTCTCCAGTCTATTTCAAATACTCAATTTTAAGGTCCTAACATGTTGCACACCAAGTCAGTTTTAAGGTCCTAACA
TGTTGCACACCAAGACTCAGTGGAGGTGCTGGATATGAAACTGAATTGAAATTGGCGAAAGATACATGGATGTACTTAGA
GCTGGTGCCTG
>M00285:128:000000000-BF978:1:2109:20415:7373_1:N:0:46
CTCATTGGAGAGGAGGAGGATGAGACTGGACTTGATTGAGGTGTTTAAGATATTGAGAGGGATAGATAGAGTTAATAGTC
AGCGCCTCTTTCCCAGAGCGCAGATGCTCAAGACGAGAGGGCATGCCTTTAAGATAATTGGTGGAAAGTATAGGGGAGAT
GTCAGAGGGAAGTCTTTCACCCAGA
>M00285:128:000000000-BF978:1:2109:6742:7373_1:N:0:46
TGATAACATCTGCACAGTGAGATCCCCACACAGTGAATTCCCTGCAGTGTGATTCATGTAATAACCCACGGGAGAATTCC
ACCTAGCACATCACGTAATTTTCGGGGATGGTATCTCCTGAGTGTGTCTCAGAGTTGACTTTTAGTTAGAGCTCTCCGGT
TAGTCTCCATCATCTTAAAAATACCAGAAGGAGAAGCAAGAGCAGGTCATTTGGATTCTCAAACCTGCTCCACCATTCCA
TAA
>M00285:128:000000000-BF978:1:2109:26451:7373_1:N:0:46
AAACTCGGCTCACCGAAACACACAAATAAAGCTAAGAAACACGCATACACCGTGCAAACACACACAAACAAAACATATAA
ACTGCGAGATACGGAGTGAGAAATGGAGTAAGACAGTACTCTATAATAAGAGACAACAGATATTTGTGACTGAATTTGAC
ACAATCAATATACGGAGAATACCCAAAGGGAGGCCGTGTCTGACAGGGAGCAAAATAAAAAGTAGAAGGAAGAGCACAAT
GTGCATAGGACGGGAGGATCTTATTATTTCTGTACCCGTCAGTCTCTGGTACAGTGTG
>M00285:128:000000000-BF978:1:2109:10986:7380_1:N:0:46
TTCATGTGCTCCTTTAATGATACTGATCCTGCCTCAGGCACTTCCTCTGGCAGCTCCATCCAGAGACTCACCACACTCTG
CGTGGAAAGGTTGCCCCTCAACTCTCATTAAAATATTTCGTCCCTGACCTTAAATCTGTGTCCCCAGGTGTTTGACTACA
CTACCCTGGGGAAGGGATTGATACTATCCACCTTATCTCTGCCCATCATGTTTCTGTAAACCTCTGAGGTCACCTCTCAT
GATCCTACGCTCAAAGTAATACAGACCTAACCTGGGCAACCTCTCCCTGCAACTCCGGTC
>M00285:128:000000000-BF978:1:2109:3137:7381_1:N:0:46
CCCATTTTCTATCATTTACGTCTCTAAGAGTCTCTTAAATGTCCCTAATACATCTGCCCCACAGCCTCTGCAGGCACCCA
CCACTCTGTGTAAAAAAAACTTACCCCTGACATCCCCCTTATATCCTTAAAATATGACCTTTATTAGTCACATGTACGTC
GAAACA
>M00285:128:000000000-BF978:1:2109:5966:7382_1:N:0:46
CATCTATGTGGCTGGACCAGGACAGGCTATTGGTGATGTTCACTCCTAGGAACTTGAAGTTCTCAACCCTCTCAACTTCA
GCACTGTTGACGTAGACAGGTGCATGTACACCACACCCTTTCCTGAAGTCAATGACCAGCTCTTTGGTTTTGCTGACGTT
GAAGGTTGTTGTTATGACACCCAGCTCTCTATCTCCTTCTTGTACTCCAACTTGTCATTATTTGAAATACAGCCCACTAC
GGTGGC
>M00285:128:000000000-BF978:1:2109:21676:7384_1:N:0:46
GAACTGATCAGATGAATCATACGTAGGCGGTGGATTTCAGGGTCTGGTGATCTAAGTTGCAATGCAACAAGGTAAGAAAT
CCCTGCCTTTCTTGGCTACAAAAAATAAAACAGACACAGAATGTTCCATGTTTTGTCACACCAATAACCTTAAACTAGTA
CAGCTGGGCTTCCTTACTTTAGAACTCCTTAAATCAAAGGCCGATTCATTTGCACAACACAGTAACAGGCTCTTGGGCCA
TGCTTGCGTTAACCAGGACGCTAATCTAACTAGTCCTATCGACCTGCACATGGTCCGCAT
>M00285:128:000000000-BF978:1:2109:16378:7386_1:N:0:46
ATGTCCAACATTTCAAGGGTAGCTTAGCACAGAGAATTGGATGTAGATAAATTTAATGAATGAATTAATGGTTTATTCTT
CGTTTACACACCCAGGTGAGGACAAAATGAAGACGTCAGAAGGGTCGTTATCACCGCCAGCAGAGGTTTGAGAACATCCA
CCTCGCTTTCCCTTGAACAGTTCTGCTCGGACACAGCAGCCTCAGCCCACGGA
>M00285:128:000000000-BF978:1:2109:18552:7387_1:N:0:46
AACTGAAAATGTTGACTTTTCATCCATCTTTTCAAGAGCCAAGGAAAATGCACCTCTTTGTTGCTGTGGTATGATTGAGC
TTATGATTTTAAAGGAATAAAACTTAGTGAGAAGTATTTAATTGTATTCTGAAAATGTTTCACAACAAAAAATATCAGTG
AAAATTTTGTTGAAATTAAGTATCACACACATCGAGCCAACCATTAGTTAATTAAAACTAATGAGAATGAACTAGACCTA
ACTGACAAAAATAATGATCACCAGATCCAGTGTTTTGGTTAGAGCTTCCTTAAACTAG
>M00285:128:000000000-BF978:1:2109:14391:7388_1:N:0:46
GAGGTTAAAGAATATGGGTAAATGGTTTTAATTTCAGCTTCGTTCTCACTGAATCAGCTACCGTCGCTCCATGACAAATG
TCATGTTTCTGTTTATTTCTCTCCTCACAGTGAACGTGCTGACTATTGTGGTCCTGTC
>M00285:128:000000000-BF978:1:2109:22880:7388_1:N:0:46
GGATGTTTTCAATGTCAGCTTTATTCAGTTGTCTATTTATCCAATTCTAATTTAGGAATGGTGCAATTGTTTTCATTAAT
TTGAGATTGATTTATTTATGATGAAAAAAAGGGAAGCGCTGGAAAAAATCTGTGAATAGATGAAGGATAAGAACTGATGG
CACAGATCCAAAGGTCATGATAAAGAATAATTAGAGAAATAACCGAAGCATCTGAAAGGATGAGAATGGTTACAGCAGAA
CAGCAACGAGGAAGTGAAGCACAGGAAATCTAGTATTGAGGAGAAAAGCAACATTCTGC
>M00285:128:000000000-BF978:1:2109:19732:7388_1:N:0:46
GGAAAACAGAAATGCAATTGGAAAAATTGGGTCCTTTTGTAATTAATGTAGATTCAAGATGATATAGTAAAACTGTTTAA
AACTCAGTAAGGGTGGTACAGGATAGATGTAAGTTTAATCTTTCTATTGGCCATTAAGTTGGGATCACAAATACAAGATT
AAATGTAACAGATGTCGAATAGAGGAAAGGAAATAAAGTTTAAACAGAATGTTAGTAAGTTGTGAATTCTTCTCCATGGC
TGGTGGTTAAACTGGGCCGGCATTCAATCATGTGAACATTCAAGATTTTATTTAATAAGC
>M00285:128:000000000-BF978:1:2109:17165:7389_1:N:0:46
GATCTACACTCTTTCCCTACACGACGCTCTTCCGATCTGGACTACACTCTTTCCCTCCACGACGCGCTTCCAAACTAGCC
CACACGCTTCCCCTGCACGCCATCAGTCCACACCAAACTCCATAAACTCTGTGCGCGCCCCGAGGAAATTATAGACGCCC
ATGAAGCCATGCTGGGAGTCGAGCAGATGGACAAAAAGAGAGAAAAACCCGGGGTCGCATCCGGAAGCATCTATGCTCAG
CTCCTCTCAACAGCATAACAACTCAGTGATGCCGCAAACGCTGTGAGAGCTAGACGCAGG
>M00285:128:000000000-BF978:1:2109:20222:7389_1:N:0:46
TTGTCTCGGGTTGTATGGTCAACACCTTGTTTCTTCATATTCTACATTGGAAATGGGACCTGGAGATGACTATGACCAAG
GTGCAGATCATTTGGTGAACATAATTGCCTGCAGTTTGCAGTTTACAGAAGAAAAGTCAACAGAAGTTCTCAGGGAATAG
CAGGGAAGAATGGATCAAGGGGAAGAATGATGAGGGGATGCTGTGCTGCTGCATATGAAGTGAAACTTGTATTCTGTCTT
CATAGTAATAGTTCCTTCCGGACTTTAGTTGTCCATTTTAATAGTAAGGTACTACTTTGG
>M00285:128:000000000-BF978:1:2109:22814:7389_1:N:0:46
TTGATGGGCCTAGCATTGACCCCTGGGGAGCACCACTACTCATAGGCCACCAGTCCAATAGACAACCTTCCACCATCACC
CTCTGCTTCCTACCATCAAGCCAATTGTATATTCAGTTAGCTGGCTTTCCCTGGATACCATGTGATCCAACTTTCCATAG
CAGTCTGCCTTGCAGAATCTTATTAAAGACTTTGCTGAAGTCCATATAAATTATGTCAATCTTCTTGTTTAATTAAAAAA
AAATCTCAAT
>M00285:128:000000000-BF978:1:2109:14196:7389_1:N:0:46
CATCTACGCTGCCAAGAATATTTTGTTATGGAATCAATTTTCCAAACTTGTTTTATTTCTAAATTATGACACCTAGACGC
TCCATAAACTGTCCCCACTTTTCCTCTATACCCACG
>M00285:128:000000000-BF978:1:2109:5157:7389_1:N:0:46
GGGATGGTATTTGAGAACGTTGACCTATGCATCATAATCGTGCGCACAAATTCTGCATAAGTACCACCCAACAAACTACC
CACCCACCTGACCACTCAGCCATCACCTTCCCACCTGTAGATGTCTGCAAATTACACATTGGCC
>M00285:128:000000000-BF978:1:2109:22476:7390_1:N:0:46
AGCACCATGCACTCAAAGAATTACTTGAGAGTGCACCCTTATCATTAAAGACAATCTGTGAAAGGGTTCTGATTTCATGA
CAGATATCTGAACTGTCTTCTCAGCTTCCCACATTGTAACATTCCTACCCTGCCATCCAGCCAGGTCTATCACTCAGCTC
TCTCTCCGCCTTGGGATTGAGGATGACTTGCTCCCATTCTGGTTCTGAGTTGGCTGACGAGACCAATATGAGACCTACCA
AGTGTGCCACAGGTAGGGCATGAAGTGGTTGGTGGGGCAGCTGGGTGAGAAGTTTGGGA
>M00285:128:000000000-BF978:1:2109:17885:7392_1:N:0:46
ATAATTAAGGGTACATATTCACAGATATACTATTGCTATGGTATCCATGCACAACTTTATAGTAATTTCCTCAGTTGGAA
CAACTACTATCCATATGTGTCACCTTTAATGTTCTTTTCAGGGGGCAATTGGTGCCGTCGAGTTTTCCTGCTTTCAGATT
TATAGATGTCATACTTACAGTATATTCCATAATCTTGCCTCCCTGC
>M00285:128:000000000-BF978:1:2109:19203:7394_1:N:0:46
AATGGAGGTGTATAGGGACTGGATAACGATGAGGCGGCGGGGGCCAGTGGTGGAGAGCATACTTGGTGTCCCCGATGCAG
GTGGGAAGGGATTTGACAAGTCAGAACAAGATAGAGTTGAAGTACGAGGAGATAAGTTCTGCTGCAAGACTTTTTCCACC
CCTAATGTGCATCAGAGCCAACCATGGTGCCATAAACTTGTCGGCT
>M00285:128:000000000-BF978:1:2109:16024:7394_1:N:0:46
GTCAGCTGTGCCTTATTTTGAGTTTCAATTTTACTTTTATAGCAAAGGTAATTAACAGGCTGAGTTTATATATCTGTTTT
CTTTGGATGCAAAAGCGGTGTAGGTAGGAAATAAACCTGAATAATCAGATAAAGCAAGTAGTGCACCGGGGAAGGCACTG
AAAATATTTCCCTGTTTTAAATTATTTCTGTGCTTTAAAAAAGCATGCAGTATTTTATAATCTTTCTTCACTTAAGTTAG
TTTCTCATAGTAATTAAAAGAAACTTATAATTCCTACTCTGAAGGAAGGTAGAAGCAGTT
>M00285:128:000000000-BF978:1:2109:20202:7395_1:N:0:46
GATGGATACATTGATGAGAGAGGTCTGGAGGGGTATGGGCTGGGTGCATGTAAGGGGGACTAACAGAATAATGTTTTGGC
ACAGACTAGAAGGGCTGAACAGCCTGTTTTCTGTGCTGTAGTTTTCTGTGGT
>M00285:128:000000000-BF978:1:2109:14958:7397_1:N:0:46
NNNNNNNNNNNNNNNNNNNNNNNNNNNNNNNNNNN
>M00285:128:000000000-BF978:1:2109:8526:7398_1:N:0:46
CCAGGTGCGGCCTCACCAGTACCCTGTACAGTTGCAGCATAACCTCCCTGCTCTTAAATTCAATCCCTCCAGCAATGAGG
CCAATATTCTATTTGCCTTCTTGAGAACCTGCTGCACCTGCAAACCAACCTTCTGCAATTCATGCACAAGTACTCTGTAG
TCCCTCTGCACAACAG
>M00285:128:000000000-BF978:1:2109:28444:7400_1:N:0:46
ATGACCAGAACTTCACAGAGAACTCCAAATGTGGCAGGACCAAAGTTTTATGCAGCCGTAACATGACTTTTTGACTCATC
CACTCAATGACCGATGAAGGCAAGCATGCTGTACGTCTACTTTACCATCCTATATACTTGTGTCGCCACTTTCTCTACCC
TTGGCAGATGCCCCCTTGGCTATGAGTTCTGGAATTCTCTCCCTAAACCCTTCTGTGTCTCTACTGCATTTTTCATTCTT
AAAATTAATCAATTTGAACAATCTTTTAGTCTTCACTTCTTATATCTCCTTATGTGGCT
>M00285:128:000000000-BF978:1:2109:17105:7402_1:N:0:46
TGGAGAATTTTACCTAAGGTGATTCTTTGAAGCTGGATCCTCCACAGGATGACTTCCAAAGTCTCAGTAAGTTGCTTAAG
AACCATTAAGAAGAGGGTTGTTGGCTTACGTCTGTTGAGGTGAATATATTCACCAAAGATTCAAGCTGCTTTGTCACTGT
GCCCCCTTTAATTGGATTACATTCCAAAAGCCCATCATGTCACCCTCCATCTGGGTACCTACTGCGCTGCAGAGCTTCAC
AAACAATTGAATGGACTGAGGAAGTTG
>M00285:128:000000000-BF978:1:2109:4600:7404_1:N:0:46
CCCAATTTAATCTTCCAGTTTCCTACCTGAGAGCCTCATAATTCCCTTTACTCCAAGTAAACACCTTTCTAGTCTGCCTG
TTCCTGTCTTTCTCCATTGCCTAACATAAAGGATGTAGAGTTATGATCACTATCACCAAAATGTTCACCCACTGAGAGAT
CTGACACCTGACCAGGTTCATTTCCCAGTATCAAATCAAGCACAGCCTCTCCTCTTGTAGGACTATCTACATACTGTGTC
AAGAAC
>M00285:128:000000000-BF978:1:2109:20285:7406_1:N:0:46
CTTTTGCAACATGAACATCCAAAATTCAAATTACATTTATGCTTTTAATTTATTTTTATGTGCCTCAGTCCTTACAATGA
ATTTTTTCTCTTGGTTACCAATTTGCAATTTTGTAAATGAGACTTTCACAAAGACTAAAGGTGAATTCTGTGCCTTTGAC
TTAATGAATCCTCCAGTTGTTTGGTCTTTCCAAGTGACTTCTATCACTTTTATGTGCTTTTCGGTGATTCCTCAATGTTA
TTTTATTGATTTTTTTTTAAAAAAAAATTCAATTTCTTCTACTGATTGTGTTCTGAGCGC
>M00285:128:000000000-BF978:1:2109:21011:7406_1:N:0:46
GACCTTAGAGTGAGAGAAGGTTGATAATGAAGAGGAGGTAAAAGGAACTAATGGATTCAGCTTCAGTGCTGTCCACTGCC
TCACCAGCTGCCATCCCTATAATGTCTAGCATAGTCATTCACATTAGGGTTAGGGCATGTTGACACACTAGTCATCCTCC
ACTTTGTTTTAGTTGTGTGCCACCTTGTATTGCAATCCTCATGCAATCTGTTCAGGTTATGTGGTTGTCATGGTTGAATA
TTTGGAAATGCATGCAATCGCTGAAATAAATGTGTTAGGCTTGCAACAATGCTGCACA
>M00285:128:000000000-BF978:1:2109:3856:7407_1:N:0:46
TACAGACAGCTCTGACATCACTGGATTCCTGGTGGACCTCCAGATGATAGCTTCGTCTTCCTTGGAGCTCATCCTCCTCC
TCATCCTCCAATGTAGTGAGATTTACAAATAAAACAAATCATTCAAAGCTTTCATTATCTCCTGTTCAGCTTTGTTCTGA
TGCTTCTCGCCTTCATATTGCCAGATTTTTAATAACATTGTTAATTGCATAAACAAAATCAAAGGTGACTTTAAGGAAAT
ATATACGTCTACCTTTGGTACCTCATAAGTTTTTGTAGCAAAAGTAAATATTAAATCT
>M00285:128:000000000-BF978:1:2109:11449:7408_1:N:0:46
TATAAAATGGGAACCATTGTAAACCATCAAGCACCAGGAGTCACAGACAAATGGATTTAGTGCAAATTAAGGCATGGCCA
TCAGTTTTAGATGAGTTCAAGTTGATGCCCAAATTGACTGCTCCTTGTAATGGGTTGCTTCAACTGATCTCATTCTGAGA
TGCAAACTAGAATGAGATCATTCAAGCCCTCCTGTTTAGTATACTAAAATCCCATTAAGTACATTCTATTTATCTATCTA
TCTATCTAAATAAATAACACACACACACAAACCTTAAATCAGAAACAAAAAAAACTCACC
>M00285:128:000000000-BF978:1:2109:26915:7409_1:N:0:46
CATCAGTGTTGCATCACTTTCAGAAGCAAATACCATGAAATGTCATCGCTGAGAATAAAAAGTCCAGTTAATTGTGTTCA
CTGAAATATACATATCATGCTGCTGCCAGATCTCAAGAATCCAAGATCCAAGGATCCAAGATTGGATGTCAGAATCCTAG
ATGGCGGCGCACACGGTTGCAGCGGCCTCTCCCAGGTCTGTAGTGCTTTGTGTT
>M00285:128:000000000-BF978:1:2109:11955:7411_1:N:0:46
TACAAACTAAACACATGAAAGTGCAGGGCTGCAGGACATAGAACATAGATACCTACAGCACAATTCAGGCCCTTCAGCCC
ACAAAGCTATGCTGAACATGTCCCCACACTATTAGGCTTACCCATAGCCTTCTATCTTATTTACCTCCATGTACCTATCC
AACAGTCTCTTGAAAGACCCTATCGTATCCGCCTCCACCACCATTTCCGGCAGCCCATTCCATACACTCACCGCTGTCTG
AGTAAAAATCTTACCCCTAACATCACCCCTATATCTTCCCCCCAACACATTAAACCTATT
>M00285:128:000000000-BF978:1:2109:14591:7411_1:N:0:46
GTAAGTTTGCAGATGACACCAAGATCGGTGGTGTGGTAGATAGTGTGGAGGGCTGTAGGAGCTTACAGGGGGATATTGAT
AGGATGTAGAACTGGGCTGACAGGTGGCAGATGGAGTTTAATCCGGAGAAGTGTGAGGTGGTGCACTTTGGGAGGACAAA
CTCCAGGACAGAGGATAAGGTAAATGGCAAGGTTCTTGGCAGTGTGGAGGAGCAGAGGGATCTGGG
>M00285:128:000000000-BF978:1:2109:17620:7412_1:N:0:46
NNNNNNNNNNNNNNNNNNNNNNNNNNNNNNNNNNN
>M00285:128:000000000-BF978:1:2109:9134:7413_1:N:0:46
GTGACAGTCAAAGAAAACAGGTACTGGGCACGCTCAGGCTGCCCTCAGACTGCCCCCGAGCTTGGCTCACGTGGCTTTTT
TTAATACATTTTTCATAGCTCAGTTACATTATCCCAGTCAATCATTTTCCCTCTTTTCTTCACAGTTCTCATCCTTCGAA
CACTTGTATCCAGAGCAGCTGGTTTCCTGTCTCAGTCACTGGGTGCCCCAGTTATCTATGGGCCTTGAGCGCATGGTACG
AGGCTTATTAGTTTGCAACGATATATATGCTATA
>M00285:128:000000000-BF978:1:2109:7870:7414_1:N:0:46
CCATGGCACTAGCTGGAGCAGCAAGTTTTCTTGATGTACAGGTTAACAGTCCTCCTTAACAAATCTCGAGGAAAGGTAAA
CTCTCTGAATGATATTTGATGAAAGGCCATCATGTGAAACATTGACTCAGTTTCTCTCTTCACTGATGCTGCCTGACATG
CCGAGTATTTGCAGCATTGTCTGTTTTTATTGCAGATTTCCACTATTTGTAGGTTTTTCTTTGCTTTTTAAAATAAATTC
AATTTGTTCTTGTGCTGTTTGAGA
>M00285:128:000000000-BF978:1:2109:23653:7415_1:N:0:46
CTTTCAGTGAATAGCGGCGGATAGTTATTAAAATAAATTGTTTTGTTTTGGATTTAGGCCAAAGAAAACTCTTTGAAGAG
GCAGCAACTACTGTGCATGAAATCAAAACTAACAGGAACGAATAAAATATTTGGAACTGCAGAATTTAATTTTATTTATC
TACTTCTGCCCCTCACGGTTAGAAATGCTTAAGATTAATCCAGCAAAAAATTTTCTTTAGAATCCTGATTAATGTGCAAA
GTGTTTTTGATCCAATTGCCCAATATAATTTGTCTTTCTTTGGCATCATGTATGTGTGA
>M00285:128:000000000-BF978:1:2109:3320:7416_1:N:0:46
TGAGAAATGAATGATTTTAGCTTATAAAACGCTGTTTTAGCCTAATAAGAAATCCGGTGATATATCAAGATTACCTTTTC
AAGGGTAAGAGGTATAGTGAAATAACTGTTACCAAACGACTCAGCAACATGAAATACATACTCTACAACTGTTTTCAAGT
TGATTCTCCATGAGGATGTGTAGAAAGTGGCAAATGAATAGTTTTAA
>M00285:128:000000000-BF978:1:2109:22601:7416_1:N:0:46
TGACTATTAACCCTATCTATTCCTCTCAATATCTTAAACACCTCAATCAAGTCCCCTCTCATCCTCCTCCTCTCCAATGA
GTAGAGCCCTAGCACCTTAAGCCTCTCTCTATATTCCATACCCTCCAATCCAGGCATCATCCTGGTAAAACGCCTCTTCA
CCCTCTCCAACGCTTCCACATCCTTCCTATAATGCGGCGACCAGCACTGAAAACATACACCACATATTCCGATGTGCAGA
CTTCACAGTGAATCAGAATGTGAAACAAAACAAAAATTGGCTTGCAAACACAATTTGT
>M00285:128:000000000-BF978:1:2109:17441:7417_1:N:0:46
CATTACAGTCTCTGACAAGTGGACCCTTCTTTTCTGTCCTGTCAAGGCTCCGTAACAACTTTTAAATGCCTCTGAATTTT
AGAAACATTTAAGAACTGCTAACATTGCCTTCAATACTTTAAAAAGTAAAAGGGGTCAAGAGGTTATAATATAACCTGAA
CTATCTATCGATAAGCCTGAAGCATAGATTCTAGGCACTGGGAGATCCATTGACATTTAGTGGAAAATGTTGGACTTTCC
ACACTTGAGGAAAGATGTATAGTATCTATTATAACAGCTCTTTACCTTGACTTCATATTG
>M00285:128:000000000-BF978:1:2109:27025:7417_1:N:0:46
TGGCTGCATCAGGCTGTGTTTGGAACCAAAGTATGTGGGCACCAAGCGTCACTATGTGCCGAGGTTGTACTTGTCCCTGG
TGTTGCAAAGGATGGATTTGGCCCCATTGCTATGCAATGACTCAGTCAGCTGGACATTGCTGCACTATCTGTCCTTCTTG
GAAAAGTTCTTTGTGACCTACACCTTGGACCACAAATCCATCAGGCAATGGTCAGCA
>M00285:128:000000000-BF978:1:2109:4129:7417_1:N:0:46
GATCTACACTCTTTCCCTACACGACGCTCTTCCGATCTGGACTACACGCTTTCCCTACACGGCGCGATTCCGAACTTGAC
TTCACGCCTTTCGTTGACTGCGCGATTTTTAGCTTAAATGGAAGTGTTACTCATTGTTCTAATGATGTCGCTCGCACATC
CTCTTAGTTACCTCGAATATTCCCATCAGTAGGAAATGATGCTGCACCGGCAGCTTTAGCTTTACAAGGCAGTATCAATA
ACGCAACTTGTAGTTAATATAATGTTACAAGACGAGCTACTAATAACAGATTACGAACTT
>M00285:128:000000000-BF978:1:2109:5402:7417_1:N:0:46
CCCCCCCCTCACACACAGAGGTTTCAGTGTTACGAGTGGGAACCGGACGTGTATCTTCAAGCCGTTGAACGTACAGGCGA
TGTGGTGAGTCCTTCCTACAACATAAAAGAGGGCAGGAAAACTGAGGCCACTGCCCCCCCCCCGGCCCGGATTGAAAACC
GCCCCCCCCCCCGTCCGGATTAAACCTGAGCTGCCACAACCCCGTGCCTGCCGCACCCTCGCCCCCCATCACCCCGCAAC
GGTTCGTAGCACACCCCCTCCCCCTCAAACCTTAGCGCCTCACAGCCACTCTTCTGCGTG
>M00285:128:000000000-BF978:1:2109:6823:7419_1:N:0:46
TTATTTATTCTTTCATCTGGAAGGTAACTGCTTTCATGCCTTGGACTCAGATATTGCATACATAGTTAGAGGAATTAAAT
GTCCATTTAAAAAAAATGGAACCTATGCCTTTTTTTTTAAATGAGCATAACCATTAATGTTTGTTCTTGTTTGGGAGCTG
TCATTTGTGCTTTTCATCTGAGGAGAAACTCCCACCTGCAGTATATGGGACAGCTGACCTGTACAGAAATGCATTCGACT
GGAGAGCCTTCAGCTGCTGTAGATATAACTCCTCGGCAGTAATTTTGCTGTTTTGGA
>M00285:128:000000000-BF978:1:2109:12529:7420_1:N:0:46
ATATTAATTAGTTAATTGGTTACTTGGTTTATTGTTGTCACATGTATTGAGATATAGTGAAGAGCTTTGTTTGCATTCCA
TCCAGACAGACCATTCCATACATAAGTACATCAAGGTAGTACAATGGGAGAGCAATAAAAGAATGTGGAATATAGTGATA
CAGTTACATAGAACGTGCGGTGCAGGCAGACAGTA
>M00285:128:000000000-BF978:1:2109:9047:7422_1:N:0:46
GCAGCCTTTTCAGCAATTTTTTCCGAGGTGCCTTCTACCAAAATTTAAAAAAAACACTTTTGTAAGAGTTAATTTATGAG
CACGGTGTTATTTAGGTTCTCTGGAGCCAGAACCAATGCGCAAGGAACAAAACATCTCGGTGTGTCTGCGACGTGTCCTA
CAAAACTGAGCTTTGTTCCAAACCTACTAATTCCAGCTCATCAAGTTCTCCAAATTCCCCTCATTTAAAAGAATTCTGAA
TTTCACATGT
>M00285:128:000000000-BF978:1:2109:3111:7424_1:N:0:46
CTTTTGTCAAATCCTTTCATCAAGTGCTGCAGCAGGATCTTTAAGCCTTCAAAATTCCTTGGGCTGAGCAGAGTGCCATA
ACAGATAAAATAGGTAGAGTAAGGTGGTACACAATTCCACTAAGTTTCTGCTCATTTTTCTTCATTGCTAATGTTCATGA
CCTATTCATTCTCCCCTCTGTGAAATGGAACCAGCAGTAAACTGGCTGTCATCATGTGTCTCACCTTCTTCAGTATTCCA
AGAGCAGAATATGATGAAAGCATAGTTGTGTGCCAGATCAATTTTTGTCAGAAGCTGGGT
>M00285:128:000000000-BF978:1:2109:26166:7426_1:N:0:46
NNNNNNNNNNNNNNNNNNNNNNNNNNNNNNNNNNN
>M00285:128:000000000-BF978:1:2109:5284:7426_1:N:0:46
CCATATACACTACATCAAGCTTCCTCGTCCCCCCCTCAAAGAACTCTATCAGGCTCGTGAGGCAAGATCTTCCCTTCACA
AAGCCATGCTGACTGTCCCTAATCAGTCCATGACTCTCCAAGTGCTCATAGATCCTGTCCCCCAAAATCCTTTCCAATAA
CATAACTTCCTATCTCGTGAACTCAATGCTTTGACTAATAAAGGCAAACTTGCCATATAGGCATGGATTGAAAAGTGATT
GACGTACTGGAAACAAAGAAGGATTAAA
>M00285:128:000000000-BF978:1:2109:3982:7426_1:N:0:46
GATGGAAAAGATGAACAAAGGAGTGAGAATGAGGTTTCACTGGTTAGAGTGGGAAAGAAACACAAGGAGTGTAGGTTACC
TGAAACTGGAAAATTCAATGTTCATACCATTGGATTGTAGGCTGCCCAAATGAAATATGAGGAAATGAAAAGGGATGGCA
TTCTTACAGATGACAGGGTGAGAAGAGGTGTGGTTAAGGTAGCTGTGTGTTTATAGTAGATATCAATGGGTAATTTGTCT
CTTGAGATGGAGTCAGAAAGATACAGAAAAAGAAGTGTCAGAAAT
>M00285:128:000000000-BF978:1:2109:8990:7426_1:N:0:46
GTATCATCTCTACATTTCAGCCTTTTTTGTCTGTGCTTGGAACAAAGCCCCAAGGACAACTGGAACTGAGTGGTCCTGAG
GAAACTCAAGCTGAGCATCAGTAAGCAGTTTATTTATGAGCAGGTCCCATTTTCTGGCACCACAGATGGCAGCTGTCATT
ACTTTACTGATGACTGACAGCCAAAGA
>M00285:128:000000000-BF978:1:2109:23239:7427_1:N:0:46
TCCTAAAGTCTTTTTTTGACAAGGTTGATTCTAAAATTCTTTCATATATTTGGCAGAACAAGAATCCAAGACTAAGTAAG
AAATATTTACAAAAATTGAAAAAGGATGGCGGTATGGCCTTGCCTAATTTTAGATTATATTATTGGGCAATCAACATCAG
ATATTTAATTTTTTGGACACAAGACTTAAATGTTATTCAATGCCCTAAATGGGTACACCTTGAGTCTCAAT
>M00285:128:000000000-BF978:1:2109:15370:7427_1:N:0:46
GAACAAGTAAAATATGATGAACCTTTATAAGGTAAGATCTTTGTTAGTCACATGTACATCAAAACACACAGTGAAATGCA
TCTTTTTGTGTAGAGTGTTCTGTAGGCAGCCCGCAAGTGTTGCCACACTTCCAGCGCCAACATAGCATGCCCACAGCTTC
CTAACCCATACTTTTTTGGAATGTGGGAGGAAACCGGAGCACCCAGAGGAAACACATGCAGACATGGGGAGAATATACAA
>M00285:128:000000000-BF978:1:2109:26294:7428_1:N:0:46
AATGGCACGTTTAATTTTGATCTTTAACTGTTAAAATCAACACCAGATCTGAAGCCTCTACTAATGGTAAAGGTAATGGT
GACCAGCCTACTCTGGAAGCTATTTCTAATCTGGATAGAAAGTTCGATTGGAGCTTTGCCAAATTGAAGTCCATTTTAAG
AGATTTTGAAGACAGACAAAATACTC
>M00285:128:000000000-BF978:1:2109:24442:7428_1:N:0:46
CCCCATATCACTTGATTGCCTTAAATAGACAATACTTTTATATTTGTGCTTCTATCAAGTTATATATATTAATAATAGTT
TTTTGTTCCAGCAAGATTAAAAACTTTCTTTCTGTCATTTATACAACATATTTCTTTAGACTTTAGAATTCATTTCTACT
TATTTTAATGCTGTTTCACTTCAGATATTAGATTTCATGTTAGTAAAATTTAATGAGCTGTTCTTTTGCCTTTTTCAGAA
ATGCCAGTGATAGAAAAAC
>M00285:128:000000000-BF978:1:2109:8922:7430_1:N:0:46
CAACTTACTCCTGAAAATGAAATCGCTGATATAGCAACAATTCCCTATTTGACTAAAACAACTTTTTTTAGGTGAATCCA
TTGATTTGCATGTTTTACGCTAAACCCATGCTGTAACTATTTGAAAACAATTGTAGTGTATCTATTTCATTGTGGTGAGT
CGTTTGGAATGGTTATTTCACTGTCCCTCTTACCGCTTAAACGTAAAACGCTTATATAGCAACAGATTTCATATTTGGCT
AAAACAGCGTTTTGAAACCTAAATCCTTTGATATGTCAGTTTCTACACAAAACACATGCT
>M00285:128:000000000-BF978:1:2109:15162:7430_1:N:0:46
NNNNNNNNNNNNNNNNNNNNNNNNNNNNNNNNNNN
>M00285:128:000000000-BF978:1:2109:19637:7431_1:N:0:46
GAGACAGTGAGAGGAGGAGGGAAGCAGAAAAACTTAGGTCAGTGTATCCTCGACTAAGGCAGCCTTTTCTGCAAGTATGT
CAAGAGCAGTCAGGAAATGAGACTCCCCCTCAGTCTCGCTGGGTTAGTAGTACCAGTTCCATCACATCGGGCCAGGCTAA
TTTCATTGCACATCCTAGAGTCAACCTCCACAGATGCTGGCTGACCTGCTGCATAATTATTGACTTACTATGACACAGAA
GCTGCGCATATGGCCCATCCAGTATATTCTTTCTTCCAGTTAGCAGTCCTGACTACACCC
>M00285:128:000000000-BF978:1:2109:3045:7431_1:N:0:46
AACTCTACAGAGACGCAATGAACTTCCTGCTGAGTTCGGCAGCACTGTATTCCACTTCTGCATGGAGGCTGGAATTCCAT
TTTTGATTATAGCATTAGGTGCACATGAACGTACAAAATAGGAAATGGACCAGCTAATTTGCATGCAGCAAGTTCCTGCA
ATCAGGAGTGTGATAATTATAACTACCACATTACATTTGAGTAGATTTCATGTGCAATTCATTTTTTTGTGATGCATTCC
TTCCTCCCTCCCAACTATGTTTTCAGAAAGTAATATATTCTTTGTCATAATTGCTTTGT
>M00285:128:000000000-BF978:1:2109:18923:7431_1:N:0:46
GGTTATAACCCAATAGTTGATTTTTAGATGACCATCGTGATAAATTATCCATATCCAGGGCTTACAGTAAGACCTGGAGT
ATCACTGAAATACTATTGGCTGTAATATAACATCAAAACTATGAAAAGTGCTTCCAAAAAACTCGTTCTTGTGTTATAAA
ACTGAAGCAAATTGTTGTGCTAAATTTGCAACAGTCTTTGATAAGAGGCGATGGGTGGATCTGTGATTCCGGCCATGAGA
GGGAAAAGGCAATATCTAAGATTT
>M00285:128:000000000-BF978:1:2109:13860:7431_1:N:0:46
GAGGAATTTCTTTAGCCAGAGGGTGGTGAACCTGTGGAACTCCTTACCACAGAAAGCAGTGGAAGCCAGATCATTGGGGA
TATTCAAGAAGGAAATAGATAGATATCTAATTGGTCAAGGTATCAAGGGATATGGAGATAAGGCAGGGATTTGGACTTAG
AATAGTAAGGTTTTTTTTTCCTTATCCTCTTTTTTTCCCCACCCTCCCTTCCCTTTGGAGCAGACTCGATGGGCCGACTG
GCCTGCTTCTGCCCCATTATCTTTTGATCTTGTGATCTTGTGAATCTTATTTCCACTTCT
>M00285:128:000000000-BF978:1:2109:16084:7432_1:N:0:46
GGAGTTGATGGGAATGTGGGGGGAATCAGGTGGGCTCAGTGTAAATGGGTGGTTGGTGGTTAGCACAGACTGAATGGGAT
GAAGGGCCTGATTCTGTGCTGTCTCTCTGCGTGACTCCAGTTGGCCACAAAGCCCCTCAACCCTACCCCATCCAGTACAG
TCACGGCGCTATTTGAAGGCACCACGTTGTGAGAATGCAGGCTCACTGGTTAATAAGCGCAGTCCTGCCCCGCACCTCAC
CCTGGCACCAGTAACGGCATCCTGCA
>M00285:128:000000000-BF978:1:2109:3560:7432_1:N:0:46
TGTCTTTTTGCTGTACTGCTGCTGCAAAACAGCACGTTTCACATCATATAAGACAGTGATAATAAACCCGATTCTGATTC
TTGGTGGTGATTGAAATAACTATTTCCTAACACTCTTCACAGAACACAGCACACATTAAATGTTGAGGATGTGTTTCATT
AATTCAAAGAAAAGCTGAGGAACAAATCGCTCACTTGTGCTTGGTCTTTGGATCATATTGTCTATGTCTCTTCCTTTATG
```
