## Supplementary Information_PartialGenome for "Genomics to aid species delimitation and effective conservation of the Sharpnose Guitarfish (*Glaucostegus granulatus*)" (part 172 of 235)

```
TGAAGCAGTTTTAGATAGTTACTCTTTAACTTCCAGGGGGGAGCTGAGCATCTAATTCCC
>M00285:128:000000000-BF978:1:2109:12404:7433_1:N:0:46
CTTGATGCATCCAGATCAGATGCTTTCTATAGTGTATTGATAAAAGTTGGTGAGTGTCACAGGGGACATGCCACATTTCT
TTGGCCTCCTTAGGAAGTAGAGGTGCTGGTGAGCTTTCTTGGTCATGGCATCTACGTGGTTGGACCA
>M00285:128:000000000-BF978:1:2109:18316:7435_1:N:0:46
GACCTGCTGAGCAGCTCTAGTTTCCAGCATCTGCAGTCTTGTGTGTCTCCAGTTAGCAAATCCTTCCTTTACATAATCCG
TTTCAAGGATATTGAGACCCCATTGCGTGAAGGCAGAACTACTGGTATGAGATTCCTAAGTGAAACATTTTGAGAATCCT
GTCTTCGACTGACTAATGTAAAATGCCATTTCGGGTATCCAGGGAAAAAAGCTGCAGATGCTTAAACTGGAAGGTCTGTG
TAATGGGTTGCTATTGGTCTGAATAATGCTTGTTTGGATTAAAAAATACAAATAAAAT
>M00285:128:000000000-BF978:1:2109:22368:7435_1:N:0:46
AAGACTATTTGCAGGTAATGGTATCTGAGGCAAATGAGAGACGTTTAAAATTGAGATAGGGAGAGTTTAGCAGAAGCATG
TACCTGTTTGAGTAATGGGCAAAACTGGAGGGATTATGGAATCCTGGTTAACGAGATATATTAAAATCTGGTTTGAGAAA
GAAAGAAGGAGGCATACTGTATTGTTAGTTATAGGTAGATGTGATTGAGTGAATCCCTTGATGAGTGTAAGGGATGTAGT
AGTGCAAGTAAGATGGAATCAGGAGAGCAAAGAGAGGACATGAGATATCTTTGGTTGAT
>M00285:128:000000000-BF978:1:2109:4963:7436_1:N:0:46
TAAATAGAGATTTGATTTAGTATTTTTGAGTGCGTTTTACATGCAAATCTTGACTGAGAAAGGACAATGCGATGGTTATT
GAGATGAAGATGAGGAATGTGAGATGCAGTGTGTTGGACATTTCAGTGAATACATTTTTCAGTGAGCTGGTTCCATTGAG
C
>M00285:128:000000000-BF978:1:2109:16766:7437_1:N:0:46
CAGGGATTGATTCATCTGGATTGGAAATATAAAGTAATAAGTCATCTGCGTAAAGAGATATCTTATGAGTCATCTGTCCA
CGAGTAATACCGCGTATATTTAAAGAGTCTCGGTTTGCAATAGCCAAAGGTTCTAAAGCAATATCGAATAATAAGGGTCT
TAACGGACAACCTAGCCTAGTACCTCGAAAGAGCCTAAAAAAAGGAGATCTTTGATTATTAGTGAATACTGAAGCCATTG
G
>M00285:128:000000000-BF978:1:2109:19236:7438_1:N:0:46
GAATGGAACAGCACCCTACTTGGACCAACTTAGTTTATTCATGCAAGCAGCCTCCTCCCATACCACAGGCTGTTTAAATT
ACTTTTGCCTCTGTTTTTCTATCCTGAAGCACATTTCCCTATAGTTATTGCTGGTTTTACGAATCACTTCCTGACCTAGA
TGCTAAATTTACCCATTGCAAATTGCACCCATACCATCTGCCCCTGCCAGTCAATCAGTGATGCTCCTGATTTGCCTCTC
TCACTGAGCCCCATGTGTCCCTGTCCGGTGGGAATGTGTGAAGAACTATGGATAGCTTTG
>M00285:128:000000000-BF978:1:2109:4854:7438_1:N:0:46
ATTTACACTACATATGCCATAACCATGCCCCTCTTACTTTTTTGTCCTCTCTGAAACCTTAGCCCTCTGCCTTTCAGATA
CCCAAGAATTGTAGTCTGATCAGTGCAGTAGGACGGTGAAGATATTGAGGGGGAAATCCACAGTCACATGATTTTACGCA
CAACCACAGGTAGTGAGACCATGTATA
>M00285:128:000000000-BF978:1:2109:21270:7439_1:N:0:46
ACATTTACTTCATTTTCATTTTCAATCTTCATTGTTTCTAAATTCATTCCTACAGCATGACCAGGTGTGTCCTGACATAT
CCTTTTAAGCAAAGGTGCTGCATTTGCTGTTCTCCACCACCCTGTGCTGGAAACGTTGAAAGATTATGGCAAATTCTACT
TCAATCTGCAAACCCATCTCATCAATCTCACTGTGATAAGACTGTTGAATGGCATCCTTATACTATGAGATGGACTCTTG
ACTTCATAAACTACTTTGTTATGACCTTATTGTCTACCTGCAGTGCACTTCCCTGTAGCT
>M00285:128:000000000-BF978:1:2109:8543:7443_1:N:0:46
CACTACCTCGTCACTCATCCTTTGCACTATTTATTTATTTTTGAAACTTAAAGTAATCTTTATGTCTTGCACTGTACTGC
TGCTGCAGAAGAACAAATTTTATGACATATATCAGTGATAATAAACCTCATTCTGATTCTGGGTAGCACAAAATATCAGA
GTAGGGGCCAGGTTGTTTAACGTTACTGTGATTGAGCTGCTAGAGCATCCTGTTGCTGCTTTCTCCCTGAACCCCTCAAT
CCCCAAAGAGTTGGAATAAGTGGGTCCTCCTTGGGGTGGCAGGCTGCGTAGGGTACCAC
>M00285:128:000000000-BF978:1:2109:25133:7444_1:N:0:46
TTGCATCAGAAGGAGGTATTCCCAGGCTCCCAACAAAACTATTCCTCTCCATGCCGTTACCCACCTATCACACCCGCTCC
CCATTGAATGGTCTCTAAAGAAGCATCACCAGCAGATATACCCATGTTTTGAAGCCTTCTTCCCACATTCCGATTACGAC
TTGTCTTACCTCCCAATGCCCTAGTTTGTGATCTTCTCTCTGTGTCCTCAGTCTGCCTGCCAACT
>M00285:128:000000000-BF978:1:2109:19875:7446_1:N:0:46
CTGCTGACTTAGATATTGGCTAAGGGTATATTGTCAAAATCAATTTTCTGTATAGCAAAGCGGATGATTAACTTTTAATC
TTATGGGACAGTGTCAGTGTGAGACGGCCATAACTTTGTGATCACAAGAATATTGTATGAGACAAAGTTCTA
>M00285:128:000000000-BF978:1:2109:26508:7448_1:N:0:46
GGAACTAAGTAGGTCCCTGATTCAATTAAAGGAGCAGGACTTCCAAATAAGGAAAAGATTGATGGTTCCAATGAAGTACT
GCAATGGAATGATGAAAAGAAAATAATCTTTTTATAAAGAAAAAAAACACACCAGAGAGGGATTGCAAATGAGAAGCATC
AGGGAAAGATGCATGGTAAAGATTAGCCAGTTGGGTGGGACTGTCTTGACAAAAACTTCAATATCCACCTTAATTTGCAT
AATAAAGTGCCCCAAGGTGTGTCGCCAGAAATGCTCAAACAAAATCTAAAAGTCTACCAC
>M00285:128:000000000-BF978:1:2109:27418:7449_1:N:0:46
ACTTTGGACCAAAACTTCCGAAAATAAAAGTTGATGGTTGTGACCTAGATAAAACATCTGCCAAATAAGAATTGATGAAA
TGTTTTCACTTCAGAGAATCTTTAATCCCTCTTTCTCAATTTGAGTAAAATTTCTCT
>M00285:128:000000000-BF978:1:2109:10811:7453_1:N:0:46
CACTTAGTCCAATCTAGACCAATGTTACAGCACTGGTGCCATTTATAATATATCTGCACACATTGTCTGTGAAATAACTC
AGAGGAGCATGGCACCGTCCATGATTTGAGGAATTAAGTACTGGTCCCAATGCATGTTGAGAGCTGTGAAATGAAATATT
CCCTGTAGGTTCCGCTACAGCCTGAGTTTAACTGCTGGAGTACGCCTGCTGTTTGCAGTGATTTCTACAAAGAAGTTCTT
CTTTTCATATTTTGCACA
>M00285:128:000000000-BF978:1:2109:13786:7453_1:N:0:46
CCTAAAGTTCTATCTACCTTTCAACCTTTGGATAATTAGAAGACATAGATTAAGGTACTGTAAAATCAATGTATTAGTCA
CTCCTCTCCTTAGGGAACTTCAATTTTAGGAAAAACCTTTCTTGAAAAGTTCCCATCACTAAACCCAATTTTTCATGCAT
CCATTCTTGAAGACATCATAGCAATATAAGGCACAGAAATGAAAAGGGCACAATTCAATATGGCAACATCTGGGATAGAT
TCAAT
>M00285:128:000000000-BF978:1:2109:5507:7455_1:N:0:46
ATACCCATCAGTTGCTTTTGTCCCTCAGTCAGAAAATAAATAAACACTCAATATGGTAGCCGTAGCTCCACAGTATTGTA
ATGAACGGCATCAAAAGCACATAAAACTGATAAGA
>M00285:128:000000000-BF978:1:2109:18839:7455_1:N:0:46
GAGTTTACCCGGCGTGGTTTCCTCCCACATTCCAATGACGAGCTAGTTGGCAGGTTCATTGATTATAGTAAATCACTTTT
TTTTTTAAATTTTATTTACAGCACGTTAACAGGCCCTTTCAGCCCAACGAGTCCACGCTGCCCATTTTAAACCCCCATAT
TAACCTACCCGTACGTCTTTAGATTGTGGGAGGAAACCGGAGCACCCGGAGGAAACCCACGCAGACACAGGAGAACGTAC
AAACTCCTTACAGACAGCGACAGGAAT
>M00285:128:000000000-BF978:1:2109:18796:7456_1:N:0:46
TGCTGCAAAGCAACACATTTCACGGCCTGCCTCAGTGACAATAAACCTGATTCTGAAACATTGAGAGTGAGTGGGCCACT
GTGGTGTGAATCACGGCCAGTGCAGTCTCCTGGCTGGGTCTGGCCACCGGGCATTTGGAGGAGAACCTTTTTAGTTATTT
ACACCCAACAAATTGAGGAGGCTTTTTTTAATTAGCCAGAAAATAAAAACAGGAAACGCAGGAAACACTCGGCAGCTCAG
ACAGCGTC
>M00285:128:000000000-BF978:1:2109:19133:7456_1:N:0:46
GTTAATGTTTCTTGGCAGTTTGCAGGCAGGGTTCCCTCTACCCCACTATCTCCTCCCATTAGTATGGGACCCTGCTGAGG
ATCAAGGCATCACCTCCAAGAATGGATTTAGCTTTATCCAGGAAGTTCTCAGTGGAGGATGGGGTGGGGTCAACTGGTAA
CTTAGTCCAGTGACTAAAATCCAGGCCATAACTACAATGTCACAGTGTACTGTTCTAT
>M00285:128:000000000-BF978:1:2109:11014:7456_1:N:0:46
TAGCTTGCTAATTAGTAAAATTTTGGCCCCTAGTTCAGCTATGAAGATTAGTCCATGAAGCATATAGTTTGATTGAAGAT
TACGTAAACCTGAGGCAGCAACTTAATACACTGGGATCTAACTGTTTCAAGTTTACTTTACATTCTGAACATTTGAGCGT
TAGAAGTGAGCAAGTCTTCTGCCATTTCTTGGAAAGCAGGCAACATAATCAAGGTCATTCCCTCGTCTCCCCCTTTCCAT
CAGGCAGAAGATAAAAAAGCCTGAGAAAACATACCACCAGGGTCAAGGACAGCTTCTATC
>M00285:128:000000000-BF978:1:2109:19255:7457_1:N:0:46
ATACGGGGCACTGCTGAGGCCTCACTTGGAGTACTGTGTGCAGTTTTGGGCCCCATACCTTAGGAAGGATGTGCTGATGT
TGGAAAGGGTTCAGAGGAGATTTACTAGGATGATTCCTGGGATGAAAAAGTTTACATATGATGAGCGACTGTCGGCAGTT
GGAATGTACTCGTTGGAGTACAGGAGAATGAGAGGGGACCTAATAGAAACGTACAAGATGTTGAAAGGAATGGACAAAGT
GAATGTGGTCAAGCTGTTTCCCTTGGTGGGGGAATCCAGGACTAGAGGACACAACCTT
>M00285:128:000000000-BF978:1:2109:17749:7457_1:N:0:46
TTTTCAAAATCTGCCTCCCAATCTGCTCCTCAATATCCTTGCTGCCACCAGGGGCCTATAGAATACTCCCAGTAGAGTAA
CTGCTCCTTTCTTGTTCCTAACTTCCACCCATACTGACTCAAGAGAGGATCCTTCTATCCACCCTTTCTGCAGCTGTA
>M00285:128:000000000-BF978:1:2109:10708:7458_1:N:0:46
AAGTTACCAAAATAAAGTTTATAACAATGGTTTAGTATTAAGAACAGTGGAAAGACAAGTGATCTTGAACAAGTTCCAAT
AAGCTCCTCAAAATGTTTTCTCCTACAGGATTTTACACTAAACACTACAGTGTATGTAAAGAGAGATTAAAAAAACTCAC
TGATTCTAATTATTTTTCCAAGTGTTTAGTAATATACATTAACTCTTATCCTCTCCTGATGCTGTTAAAAGATGGCACAG
CATTATT
>M00285:128:000000000-BF978:1:2109:3721:7460_1:N:0:46
AAGGCTTGATCATCAGCAGGAAAATTGTTGCCAAGTCAGGGTGTGGCAAGGCCATAGAGGGATTTGTAAATATGAATGGG
GATTCTCAAGTCCCTTTGCAATAGAAGGTTGGTTTTTCTCCCCCAGGAGGTGATGGCA
>M00285:128:000000000-BF978:1:2109:7661:7461_1:N:0:46
TACCTGGGCACCAAGTGTCACTACATGCTGAGGTTCTACCTGTTCCTTGTGTTGTGGAAGATAGGCCTGGCCCCTCCGCC
ACGCAACATCCCAATCAGCTGGACATTGATGGAACGTGTCCCTTGTGGAAGAGTTTTTCCTAAGTAAACACATTTGATCG
CAAGTCCATCAGACAGTGGTCAGCGTGAAATGTACTTCAGACACTGCGGGGCAGGGACACTTTGGATTCCATGGGTT
>M00285:128:000000000-BF978:1:2109:9176:7464_1:N:0:46
TCCTGCTGGACCCGGCAGGTCTCAACGCCATTCTTTCTCTCACTGCCGTCCACGGTCCAGCCAATGTCGACAGCACCTGG
ATTAAACCCGCTCACCAAACAAACCAAGGTGGCGGTGCCCTTTCCCGTGATTTCTTCCTCTGAAGAGCGGAGGACGGAGA
CGGCGGGGGGTCGGGGACCTGAAAATAGAAATAAATGCAGAAAGGTCAGTCACTAATTGACATCAAAGTCTGAATAAAGC
TGCATCTAACTTCGTTCCTTTTCCATTTGGCGTCACCTTACGAACGTCTGAAAGCACTTG
>M00285:128:000000000-BF978:1:2109:8387:7467_1:N:0:46
AGCCAAAAAGGAAAGCCTTTTCTAGATCAGAACTAACTTTTCATGAGTAAGAGATACAGTCGAATAACTGTTACCAAACG
ACTCAGCACCCTGAACTACATACAATACAAATGTTTTCCAATAGTTACTGCATGCGGTTTGATTTTAAAGTGTCAAATCA
ATAGTTTTAGCTTTTAAAAAGCTGTTTTAACCAAATAGGAAAGCCTTTG
>M00285:128:000000000-BF978:1:2109:4371:7467_1:N:0:46
CAAAATTAAAAATGATTGGGAAATTGAACTCCCGATTTCTATATCTATATAGACTTGGAAGAAAATTCTTCATTTAGTTA
ATATATCTTCAATGTGTGCCAGACATTCATTGATACAGTTTAAAGTTGTGCACAGGGCC
>M00285:128:000000000-BF978:1:2109:17970:7468_1:N:0:46
CCAGTTTCTTCTCAAAACCCATGAGTATTTACATTAAAACAGTTGTATTGTATGTATTCTATGTTGCTGTGTCGTTTCGT
AACAGTTATTTAAGTGTACCTATTACTCTTGAGAACTTAATCGCTGATATAGCAACAGATTTCCTATTTGGCTAAAACAG
CGTTTTTTAAGCTAAAACCATTCATTTGCCACTTCCTACACATCCTCATGGAGAATCAAGATGAAAACAGTTGTAGTGTA
TGTATTGCATGTTGCTGAGTCGTTTGGTAACAGTTATTTAAGTGTACCTATTACTCTTG
>M00285:128:000000000-BF978:1:2109:8542:7468_1:N:0:46
GATCTACACTCTTTCCCTACACGACGCTCTTCCGATCTCGACTACACGCTTTCCCTCCACGACGCTCTTCACACCTCACC
TACACGACTTCCCTCCCCTACGCCCTAACAAACCAGCCTACACGCCACTCCTCCACACCGACCCACCCACCCCGCTTACC
CACCCCCACTATCACGCGGCTCGGCAGAAACTCGCATCATCAATCAGGTACCACAGCAACCCACGGATAGCAAGTCAGCA
CGAGTTACGACAAATACGTCACGAAGGTGACGGTGTATGGTAAAACGCAGACACCAGTAT
>M00285:128:000000000-BF978:1:2109:28138:7469_1:N:0:46
CCAGGTTAGGTCTTTATTCCTTGATGAGGGGCAACCTTATAGAAGTGTTTAAAATTATGAGAAGCTTAGATAAGGTGGAT
GCTCTACCCCTGCTTGGGAAGATGGACAGGGCCAGGATTTAGCATCTCATCTGAAAGTCATCACGTCTGATAGTACATGC
CTAAATTTTGCACTAAGTGTCTGGTGGGATTTGGATGCACGAGTCTTTCATTCAGAAGTGAAAATACTTCTATCAACCTG
TAGCTGACATAATTTGAATAATTTAATTGCATTTTGAGTTTACTTTCTCTACAAAAGAA
>M00285:128:000000000-BF978:1:2109:19366:7470_1:N:0:46
TCAGTCCCAACATGTAAGTACTGTGACTACAGAAGTAAATCTGAGGATGGTTTCTTTGTGAACTTTCAGAGCTTCTCCAC
CATTTACCAGCAATATCTTGAGTGTGATGGAATAACTTTGCCTTGCCTGGAAGAGTACAGCTCCTTTACAACTCACGTAC
CTCAGTACCAAGTGTCTTGCTTGATTGGCCATTGTACAACTCCTTGAGCATTCACTCCATTCAGCACTGGCACATCAGTG
CTCCAGACTGTACTATCTGTGATCAGAGTTACTTCAACAGGAACTCCCAACCTGTGTAA
>M00285:128:000000000-BF978:1:2109:11828:7470_1:N:0:46
GTCAGATGCTGGTCCACTAACATTATGGCCCTCGCGAAGAAAGCTCAGAAACGCCTCTACTTCCTGCGGAGACTGAGGAA
AACGAACTCCCATCCCTCCGTTATGAAAACCTTCTATAGAGGGACCATTGAGAGCATCCTAACCCAATGTATCACTGATT
GGTTTGGAAGCTGCTCAGCTGCTCGGCGGAAGTCCCTCCAGAGAATAGTTAGGGCTGCGGATAGGATCATAGGTGTCTCA
TTTC
>M00285:128:000000000-BF978:1:2109:12845:7471_1:N:0:46
TCTGGCTGCATCAGGTTGTGTGTAGAACTAAGGTGGCCACCAGGATGAGGGTGACATGGGGTTTGCTTTCCCCCATTGTC
TGGGGACTTGTGCATCGTGACCCGTCAAGACGTGCTCCATCTCGGAACTCCAGCTGAGACGGAAGATGGCAGAGGAGTGG
GGAATGGGCCACCGCTGTGTCACGTACGGCTACACCAAGAGGACCTTGCACCAGGTGATGGGGT
>M00285:128:000000000-BF978:1:2109:8133:7471_1:N:0:46
TGTTGGATAGATAAGAATGGAACCTAATGAGTATCTCCTCATCCAGCTTGCTGCTGCTGTAGAGGCTTTGAAATATGGTG
TGGTCACCCACGTTAAAGGCTGTAGACAGCTGTAGAAGGCAGAGGAGAGAGGGATGACTTTAGCCACAGTGTGTGGG
>M00285:128:000000000-BF978:1:2109:4955:7471_1:N:0:46
GCACACTTCTATAACAACAAGATGATCCATTCTTGATAACTCATCTTCATCAAACGCCCACCATTTGCATGTTAGGAAAG
AAAACAGCACCTTATTTCCTGTTTCGGTATTCCAGATAGAC
>M00285:128:000000000-BF978:1:2109:16809:7474_1:N:0:46
CTCAGGTGCATGTCCCATTAAATAACAACCAACAGAGACACACAACACACTTAACAAAATAAACATAAAAAAAAAACATG
AAACATTAAAATTAAATTGATACGCAGATTAAATTAAAAACGGCCAGTAAATAAATAAATAGTTGTTAAGGTGAACGGGC
TGGTGGCGGGCATTTAAAGTGATGGTGCATTTATGAGCACCTAGCATCCTTTAGTGTTAGCAAGGACGATGGAGGGGTGA
GAGATTTCCCAGTTTCGATGGCTTGCGGAA
>M00285:128:000000000-BF978:1:2109:11495:7474_1:N:0:46
GATCTACACTCTTTCCCTACACGACGCTCTTCCGATCTGGACTACACTCATTCCCTACACAGCTCCCTTCCCACATCTTC
AGAACGCTGGCCTTTTACTGCTGCATAACCGTTCCAACCATTCTCTAAAAATGAATACAGACGCTCTATTGCTTTTTTAT
AGACTCCCACGAGGGGGTGCTCTTTGACAGGTATATCGATATTCAACTTGAATAAAAAGGCTGCTTGATTCATAGTCATG
AAAAGTATTTTATTCCTCTTATATTCTACATATTTGACTAGAGTTTCATCAAATTCCA
>M00285:128:000000000-BF978:1:2109:18671:7474_1:N:0:46
TAGCTAGATGGGCACCTTGGTTGGCATGGAACTGAAGGGCCTGTTTTCGTGTTGCATTGCTCTATGACCCTAGGAGTATG
TGCTGAGAGATGTACTGAAGTTTGGCGCAGCAGTTGCAAAAGCTGTATGGGGATAGGCT
>M00285:128:000000000-BF978:1:2109:18850:7477_1:N:0:46
NNNNNNNNNNNNNNNNNNNNNNNNNNNNNNNNNNN
>M00285:128:000000000-BF978:1:2109:27865:7478_1:N:0:46
GTTTTATTTACTAAGATAAGATCAAGTATCGTCCATAATGGAGTAGGATATACAGCCCATTACATTTATGCTGGTTCATA
GAGCATCTCATTCCATAGTCTTCCTGGTGATCTATTCTCTTTCAGATGCCCATCACCTCCACACTGATTTTCTTACCACC
CATTTA
>M00285:128:000000000-BF978:1:2109:22951:7480_1:N:0:46
ATTGTTACCAATCTATTGCAGCTACGTCTGCTCATGTGTATCACTCCTTATGAAGGTGTTTTATTGATCAGCATTTCTCT
GAGTGTCGAAATATTGGACAGTCAGTTTATCTGAGTTTATAGATATAGTACCTTTAACTCCATTATAAATATTGTGAACT
ACATCTGATTCACATCTTCAATGATCTCACACATTTTAAACATAAGCCTTTTTAATGACAGCTGATGGAACTACTTGAAG
AGAGAGAAGGACAAATGGGATCACTTGATGAAAAGGGGAAGATGAAAGGTCTATTATAGC
>M00285:128:000000000-BF978:1:2109:25513:7482_1:N:0:46
GAAATTCATGCATTTATTTTGCATGTTATTTTTCTTGGTCACTATGGTGAATAAAAATTAGACTTTAGATTAGGAATGAT
TGGAATTGGTTTATTATTGTCATTTATACCAAGGTACAGAGAAAAACTTGTCTTGCATACTGTTCATACAAATCACATAG
TACTTTGAGGTAAGGCAATACAGAATACAGAATAAAGCGTCACAGCTACAGAGAAAGTGCAGTGCAGGTAGACGGTAAGG
TGCAAGGTCATAATGAGGTAGATTGTGAGGTCAAGAGTCCATCCCAGTGTACTAGGGA
>M00285:128:000000000-BF978:1:2109:26702:7483_1:N:0:46
ACCTGCATCTAAGGTGCGCTGCCCTAACCCGTCAGATTATTTGGATATGTCCAGGAAGAACCTCACAATATTATTGTGGA
ATTTACGAATGCAGATGGCTTCTGTTTAAGTTGGTTGCTTGTGACCACCAACTCCATCTGAGGAAGAGCTCTGAAACACT
CAACAAATGTCTGTC
>M00285:128:000000000-BF978:1:2109:9133:7484_1:N:0:46
ACTGTCATGGGAGGGAAGCAGAGCAGGCAAAGAGAGCAGAGCACCCCTGTGGCTGTCCCCATCAGTAATAGGTATACCAC
TTTGGATACTGTTGGTGGGGATGACCTACCAGGAACTAGTTGGGGAGGTCCGGTCTCCGGCACTGAGACTGGACCCTTAA
CTCAGAAGGGGAAGAAGGAAGCGAGGAGAGCGGTCGTGATAGAGGATTCTATAATCAGGGGGATGGATGGGAAATTCTGT
GGGGAAGGTCAGGAATTCCGGATGGTCTGTTGCCTCCCTGGTGCCAGGGTCCGGGATATC
>M00285:128:000000000-BF978:1:2109:16768:7484_1:N:0:46
AGCATTGGGCAATTGGCCTAAACCTTCTGAAGTGTTCTGGTTTGGACCCAGGCGTTCAGCCACTTCTGTGGGAGAGGCTT
GATGACTTCCAGGAGTACGGCTGTGCAGCATAAAAATATAAATATGGGTTTATAGTTTTCTGTTAAATGCAACATATTTA
TTCTTTAAAAGGCAATATTTTAAATTATTAAGAAGCTACTTAAAAATAAAATTTAATGGGCTTCTCA
>M00285:128:000000000-BF978:1:2109:24887:7486_1:N:0:46
ACGCTGCCAGCAGGTCCCTGCACCATCACTGATGAATGTCTAAACTTCTAACAGCTCGAGATAAGCTTCAAAGGATACAA
TCTCTGCCACTATCAGTTAGGGATGTCACAATGAGCTTTTTTGGCAGATCACTTAAAACATGCACAGTGATACATATCAA
GAATTTAGATATGATGGAATTTCCTTAATCCTGCTTTTGCTCCAGGAATTGCACACTGTTTTTGTCCAATTAAAAAGGGC
TCGTTACAGTCGTCATAACCAGTTTTCCTGACGATTTGTCACAATTACCATGCTTCCTA
>M00285:128:000000000-BF978:1:2109:12829:7487_1:N:0:46
GGCAAATAAAATTAAGGACAATCCGAAGTCTATGAGTATACTAGGAGCAAGAGAGTAAGTAGTGAAAGAGTGGGTCCCCC
GAGAGATCAATGAGCTAATCTGTGTGTGGGGTCAGGGGATGTGGGGTAGGTCTGAAATAGATACTTCTTGTTTGTATATA
CCAAGGAGAATAATGAGTTCAGG
>M00285:128:000000000-BF978:1:2109:27951:7487_1:N:0:46
ATTAAACAAGACTAAAATTGTCTTTCACTTATTGACAACGCATATTTCTTCGAAACGTTTATTATTGCACGGATATGTAC
ATCGAATTATCAATAGGCCAGCTTTATAAATATTATTCCATGAGAACTGCAGTTTGAAAAGTTTGACTGCTAATGGAATT
ATGTATATCATTCTCTATCCAGGGAAATTCTGCAGCTCTCCTTTAAATTACGTGACCGGAGAACAACATGTCACTGTCAG
CTCAGAATGTAACTGAAAGGAAACACCTGTGGAGTCTGTGCAAAGAAATCACTGTGTTGT
>M00285:128:000000000-BF978:1:2109:20883:7488_1:N:0:46
ACAAAGGTGAGAAGATGCAACTGGAAGTTGTGGAAGTGGGTAAGGTAATCAATGGCTATTTCTCTTCAATATTCACCAAG
GAGAAAGGCCTTGATGACGCCGATGACAGTGTTGGTAAGCTAAATTTCTAAGAGCATGTTGAAATCAAGAGAGAGCACGC
GTTGGAGCTGTTAGAAAAAATTAGTACAGATAAACCCCAGGGCCCTGACGGAATAATCCCCAGGATGCTCCGCGAGGCGA
CAGTGGAGTT
>M00285:128:000000000-BF978:1:2109:22177:7493_1:N:0:46
ATACAGAGTGTAAACCATGTGCTAAAGATAAACACTGTAGTAACTCAGTGCTAAAGGCCACAATTTGTCTACCTACTCTG
CACTTTCTCTGTAACTGTTACACTATATTCTGCATTCTGTTTTTTCACTTTTATACCATCTTAATATATTGTGTCTACAA
TGATCTTTCTGAAAGGCACGCAAACAAAAGCTTTTCACTGTGTCTTGGTACATGTGACAATAATAAATCAATTAGCAATT
TAAGGTCAGGATTTGTAACAGGGAAAGACTGTTGGTGAGAATTGAGAGGCAATTATATTG
>M00285:128:000000000-BF978:1:2109:9357:7495_1:N:0:46
ATATGACATTTTTGTTCAATCCTATTCACAACTTCTCAGCAAATGAATTAGCCCTTACTTGCATGCAGCAAGACATTCAG
TCATGTGTTGATAAATGGCAAGTAACATACATGCCAGGCAATGACCATTTCCAACAAGAGAACATCTAACCAACTATGCT
AGATATTCAATTGCATTACCA
>M00285:128:000000000-BF978:1:2109:5571:7495_1:N:0:46
GATTACCGATTTGGCTAAAACAGCGTTTTAAAAGCTCAACACATTGATTTACCACTTTTTACAGAAAGCCCATAGAGTAA
CTATTTGATAACAATTGTAAGTATGCATTTCAATCTGCCGAATTTTTTGGTATCAGTTGTTTGACTGCTCACCATTCTCC
CGAGATGTTAATCGCTGATAGAGCAACAGATTTCTTAAATGGCTAAAAGAGTGTTTTGGAAGTTAAACCCATTGATTTAC
CACTTTTTAGAGAAAACCCATGGAGTAACTATTGGAAAACAATTGTAAAATATGTATTTC
>M00285:128:000000000-BF978:1:2109:3884:7495_1:N:0:46
CCCACATATCCTACTATTCCACATTCTTCCATGTGCCTACCGAACAATCTCTTGAACCTGTCCAACGTATCTGCCTCTAC
TACCACCCCAGGAAACACATTCCATGCGCCAACTGCTCTCTGGGTGAAAAACCTCCCTCTGTCATCTCCCCTGAACTATC
CACCCAATATCTTGAAGCCATGCACTCTCATATTGAGCATCTGTGCTCTGGGAAAGAGGCGCTGGCTGTCAACTCTATCT
ATTCCTGTCAATATCTTATACACCTCTATCAAGTCCCCTTTCATACTCTTCCTCTCAAAC
>M00285:128:000000000-BF978:1:2109:16980:7496_1:N:0:46
CGGCCGACCCCCTCGGCGGGCGAGGGAAGTCGGCGAAATTCCTCGACGGAAGGCGCTGGCGGACCCAGCCGGGGCCTCTC
CGGCGGAGAGGCGGCTGGGACGACCGCTGACTCGACGGGACACCCGACAGAAGTGGAGCCGAGCGAGGACGCTCGCGTCT
CTTTAAACCGCCGCCGTGCCCAACGGCTCGCGGGAACCGAAGGGGAGACGTCTAGCATACCCTGCTCGGGGGCGAAGGGA
GTTTGGAGAGAGGGGCGACCACAAGTGTCCCGCTCAGGGTGAAGACACCGGCCCTGCGAC
>M00285:128:000000000-BF978:1:2109:23712:7497_1:N:0:46
GTCTAGTGTAGAAGGTGGCAAATATATTCCCATTTGGCTGCAATGGCGTTCCAAAGAGAATACATTGATCTACCACTTTG
TAAACTAAACCTGTGTAGGAACTTGCTAAAAACAATTGCAATGTATGTACTCCATCGTGCTGAATCGATTTGTAACATTT
ATTTGACTATTCCGCTTACCCCTGAGAAGTTCATTGCAGATATATCACAAGTATTCCCATTTGGTTGAAACAGCGTTTAC
AAAGCAAAATACATTGATTCGACACTTTCTGCTCAAAGCATGTGTAAGGACTTCCTAAA
>M00285:128:000000000-BF978:1:2109:10397:7497_1:N:0:46
CTGTGTTTATCAGCCACAGTAAACTGGGCTCAAAAGCAAATTCCAGGCTACTAAATCTCTGATAAATGCAACCTTCCTCA
TTCATTTAACTTCTGCAAGGCTGAAAACTGATGCAAAAAAAAACCTTCCTTTTTTTTTTAAACAAAACAATTTTTGAATT
GTACTGCATGTACCAACTAGTGCTAGATTCAGCTCGTTGCCTGAAATGGATTACTGTATCCTCACTATGCCTGTACAAAT
GTTATATGGACACTAGGATCCTTTGCTGCCCTATCCCAGAGCCAATTGGTCGGGAGTAGT
>M00285:128:000000000-BF978:1:2109:20297:7498_1:N:0:46
CCAACACCAATCACAACTAGGTTCCATGTCCTCCACACCTCGAATGTAGGATAGTCTTTCAGGCTGATCAACTGGTGTTG
AAGGAGTGAACCCATAGGCAGTGGAATAAAAACATAGGATTTCTCACTTCTTGTGTGACTTCATTTACAGTAAAACAGCC
CAAAGGAATAAACAAATGGCGATGGGACGAAAGAAATTCAATATGGATCCCAAAAAGG
>M00285:128:000000000-BF978:1:2109:18001:7498_1:N:0:46
GACCTGCCTGGTTCCCTAATATGCATTGATATAGAAACCTTTGCTGAACACATTTGATAAAATCCACCTGCAAATCTAGT
GTAACCCCGCCCCACCCCCCGGAACAACACTCTCAAACCTAACAGCAAAAATGCTAGTCCCCCCCCATTTCACGTACAAA
CATTCTGTCGGAACTGATCCCAATTTCCCTTGAAAAAAGTCTAATTGTCCAGAAAAAAGAAGCCCTGTACCAACCCCTTA
GAAACGTATTTAGCTGCATGAACTTTCTGGTCCTTTCCTCACTAGCCCATGTCCCAGTC
>M00285:128:000000000-BF978:1:2109:24913:7499_1:N:0:46
GTGGGAATAAAAGGATCGTGTTCTGGTTGGCTGCCTGTTACTAGTGGTGTTCCGCAGGGATCGGTGTTGGGGCCCCTTCT
TTTTACCTTGTATATTAATGATTTAGACGAAGGAGTTAATGTGTTTGTGGCCAAGTTTGCAGATGACACTAAGATTGAGG
GG
>M00285:128:000000000-BF978:1:2109:20039:7502_1:N:0:46
TCTTCCAGGAGAAGCTAGAGATGTAATAAAAAACTTCCCTTGCAAACCAGAACTGATGTACTTAAGAACTTTTCGTTATG
TCATTCAATACCTGAAACATCGAAGCCTTGCATTTATGATATAACCACCCCACATGTGTAAATGAAAATAGCAATCAGTT
TCTTGATCTACATAGATACCAATTCATATATTTAAGTATTAGCTGCCCTTTGGCTTTAAAAGGGGCCAACACAACTTGCT
TCTGCAGGTGGACCACTTTTAA
>M00285:128:000000000-BF978:1:2109:15249:7504_1:N:0:46
TGCCACTGTTTTCCGTAAACGCTTGAAGTATCTACTGGAAAACAGTTGTAGTGTATGTATTTCAAGGTGCTGAGTCGTTT
GAAAACAGTTATTTAACTGAACCTCTTACCCCTGAACAGTTAATATCAGATATGGCAACAGATTTCCTATTTTGCTATAA
CAGCGGTT
>M00285:128:000000000-BF978:1:2109:15215:7508_1:N:0:46
GTGAGGGAACACTCTCCACTTGCCTGGATGAGTGCAGCTTCAACAGCACTGAAGAAGCTTAACACCATACAGAACATAGC
AGCACATTTGATAGGCACCCCATCCACAACCATTCACTCACCCCACCACTGATAAGATAAGATATCTTTATGAGTCATGT
GTACACTGAAACACACAGTGAAACAAATCTTTTGGTGACAGTGCAGGGCTGGTGTCAGCCCTACACAGTAGCAGCAGGTT
GTACCATCTACAGGATGCATTGCAGCAACTTAACATGACTCCTTA
>M00285:128:000000000-BF978:1:2109:27834:7510_1:N:0:46
ATGTACGATGAGATAAGATCAGATACCTTTATTAGTCACATGTACATTGAAACACACAGTGAAATGCATCTTCTGGGGGC
AGCCCGCAAGTGTCCCCACGCTTCCGGCGCCACATAGTATGCCCACAACTTCCTAACCCATACATCTTTGGAATGTGTGA
AGAAACTGGAGCACCTGGCAGAAACCCATGCAGACGCGGGGAGAACGTACAAACTCCTTACGGACAGCAGCTGGAATTGA
ACCCGGGTCACTGGCACTGTAAAGCTTTACGCCAACCATTACACTTTCGTGTCTGGAGTG
>M00285:128:000000000-BF978:1:2109:11000:7510_1:N:0:46
AAGCTGCTTCTATCTACTGCCGGAAACTCCGCCTACATCAGATGATTGACCTCAGTGCCAAGGCGGCTGTCAATGGGTAT
AGCCCCGCTGAAACACTTGCATCTGGAATAACACATGGTATCGTTCCTTGTTTATTACTTTGAGGGATCAAATTTCAGAG
CATTTCTTAATTATAATGAAGCAGTATCACTATGGATAGAATATAGCAGAAGATCTCCAACCATTAATGTCCATATTTTA
CTCGTGTGAACACCGGGATGAGCAAGGAACC
>M00285:128:000000000-BF978:1:2109:22449:7510_1:N:0:46
AAGATACCTACACCACAACAACAAGGTACATTTGCCTTATTACTCAGCAGAACTGCCAATGAACAAGAAGGTAAGATTAG
AAATAGCACAGAAGAGCATTACACTAATATTAATACTGACGTTAGCAACACCATATCATTAAACTTGACATTGAAATACA
GTGCATACTTCACTTCTAGAATTCTGCAGAACTTCTCTTCTGACAACTATCATTTAGAGACATACATTAAGAGGTATTAG
AATTATGAGTGCAACTACATAATTTCCTTCCTCAATGATCCTGTTAATCATGGAACCTA
>M00285:128:000000000-BF978:1:2109:19506:7510_1:N:0:46
TAATCTGCAAATATCGAAAAAAATGTGATCTAGGTAAATTATATTTATTTGACAGCTGTTCAAAAGATGCAAAACAGTTA
TCAATGAATAGATCACGAAAGCATGCTATTCCCTTCCTTTTCCATAAAGAAAAAGCCGTATCTAGTCTAGATGGTTGGAA
AAAAATTAGATTGTATAGGACTTGACAAAACAAATTTAGTCAATCCTTTCACATCTCATCCTCTTAC
>M00285:128:000000000-BF978:1:2109:5964:7513_1:N:0:46
CATTATCAGAAAATTGGCTGCAGTACCTTCAGCCCCTCCATCCACAACATGAAGATAGATTGCAAGTAGTTGACATCTTG
GACTGATGCGTATGGCACTCAATTGGTTCCTGACAGCCATTCTAAACATGACCAGTTTATCCCATTGATTGATGAACTCT
CAGTCAAGTGGGTTCTCTTGTCCCCAGTATGTGTTGTAGGTGGTAGTGTTGGAGTTGCATTCATCCAGACAAATGCGGTG
TCATCCATCAGGTACCTGCCGTGTGTCCTTGTGGAAGATGAGAAAGCTTTGGTGTATTCG
>M00285:128:000000000-BF978:1:2109:10468:7517_1:N:0:46
TGACTCACGACTGTGAGGCCAGATCCAGCTCCAACCGCATTGTTAAATTTGCCGACGACACGACAGTGGTGGGTCTTGTC
ACAAATGACGATGAGTCGGACTACAGAGAGGAGGTGAAACAACTAGCCATGTGGTGCCATGACAACAACCTCCCCTTAAA
TGTGGATAAAACCGAGGAGATGATAGTGGATTTTAGGAGGGGGCATCGTGTGCACGCCCCACTGACCATCAATGGGTCTG
CTGTGGTACAAGTACGCAGCACCAAGTTCCTGGGGGTGCACATCACCGACGACCTGACCT
>M00285:128:000000000-BF978:1:2109:22475:7519_1:N:0:46
CTCACACTTCTCCGGATTAAACTCCATCTGCCACCTGTCAGTCCAGTTCTGCAACCTATCAATATCCCCCTGTAAGCTCC
TACAGTCCTCCACACTATCTACGACACCACCGATCTTGGTGTCAAAGTTAAAAGCTAATCTGACAATAATTTCTCAGCTA
TCGCAATTGATTTGAACCACTTGCGCGTT
>M00285:128:000000000-BF978:1:2109:12919:7519_1:N:0:46
CGCCCCGCCGGGAGGGAAGCCTCACGACCGGGCAGCTGCCCCTCCAGGAGCCTCGCCGCCGCCCCAGGCCGAGACCCGCC
CGTTGCTGGGGAACGGCGACCGTGACGTCACCGCGCACACATTTCGGATGGGGGACTGAATGTCACGTGATGATGAGACC
ACAGCCCGGGAGGGGGGGCGAACGAGCTGTCAATCAGACAGGTTGCTGGG
>M00285:128:000000000-BF978:1:2109:13862:7520_1:N:0:46
CACTTAAACCCTACACTTCACTTAAACCCTACACTTCACTTAAACCCTACACTTCACTTAAACCCTACACTTCACTTAAA
CCCTACACTTCACTTAAACCCTACACTTCACTTAAACCCTACACTTCACTTAAACCCTACACTTCACTTAAACCCTAAAC
TTCACTTAAACCCTACACTTCACTTAAACCCTACACTTCACTTAAACCCTACACATCACTTAAACCCTAAACTTCACTTA
AGCTCCATCTTGCACACAACTACTATCCAGTACCTAAGCGCAACACTGTATCTCTTCATC
>M00285:128:000000000-BF978:1:2109:10585:7520_1:N:0:46
GATCTACACTCTTTCCCTACACGACGCTCTTCCGATCTGAACTACACTCTTTCCCTACACGACTCTCTTCCGATCTAAAC
TACACTCTTTCCCTTCTCGACACTCTTCAGAACAAAGCTATAGTATTGCAAAACAGAAAAATCCACAAGAAATTACCACA
ACAAGACTAAAAAAAAAGAACAAAAGCATGAAACTGTGTATATAATTTATAATAAAACTATTATCAGAAATCTATACAGT
AAAAGTAACAAAGACGGTATTTAAAAAGATTCATGGTAAAAAAAGTAAACAAACAAGCA
>M00285:128:000000000-BF978:1:2109:4992:7521_1:N:0:46
GATAGAAGCTTTGCCTGAGCCTGGTGGTATGTGCTTTCAGGCTTTTGTACCTTCTGCCAGATGGAAGAGGGGGGAGAAGA
GAGAATGTCCGGGGCAGGTGGGATCTTTGATTATGTTGGCTGCTTCACCGAGGCAGCGAGAAGTGTGGTCGGAGTCCTTG
GATGGGTCTGACCTCTGGTCAGACTTCTGATGTTTGATTCAGGAGCTCAGTGGACATCCCAGCTCTGCCTCAACAACTGG
AAGGGTCAGAAGGATATAACCTTAGGACAGCTTTCCTGAGCTTTTATGGGAGAGAGCTAC
>M00285:128:000000000-BF978:1:2109:26163:7523_1:N:0:46
AATTGATTGCGTGCAATGTGGTGAACTTTCCAATTTGATGGTCAATGTGATTTCCTTCAAAAGTCTACACAGATTCGTAA
GACCAGACAGGAAATCATTGCCATGTCATCCCACTTCTACTGTGGCCCATCAGTCTGTGGCCTTCTGCCC
>M00285:128:000000000-BF978:1:2109:20240:7524_1:N:0:46
NNNNNNNNNNNNNNNNNNNNNNNNNNNNNNNNNNN
>M00285:128:000000000-BF978:1:2109:11456:7525_1:N:0:46
NNNNNNNNNNNNNNNNNNNNNNNNNNNNNNNNNNN
>M00285:128:000000000-BF978:1:2109:16592:7525_1:N:0:46
CTTGGGAATAATTTCATTTCAGCTGAGATGGAATGAAACTGGTTAGCTCTGATGTAGAAGATTGTAACTATATGACTGGA
TTATGATTTCAGTAGTCACAATGCCACCCTAGGGAACAGCATTCCAAGATTTGGTTAGTAATTTGATCATAGACAAATCA
TTTTAGTTTTGTGCAGGAATTTAGAACTTTTGAAGGACATTTAACATTTGAACACTTCTTATTGCCTTTGGCCT
>M00285:128:000000000-BF978:1:2109:15493:7526_1:N:0:46
NNNNNNNNNNNNNNNNNNNNNNNNNNNNNNNNNNN
>M00285:128:000000000-BF978:1:2109:7495:7527_1:N:0:46
ACCTCAATCAAGTCCCCTCTCATTCGCCTCCTCTCCAATGAGTAAAGCCCTAGCACCTTAAGCCTCTCCTCATATACCAT
ACCCTCTAATCCAGGCATCATCCTGGTAAATCGCCTCTGTGCTCTCCCCAACACCTCCACATCCTTCCTATAATGC
>M00285:128:000000000-BF978:1:2109:4890:7527_1:N:0:46
GCCTGTTCATGTCTGTCTAAATGTTGCTATTGTACCTGCTTCCACCACTTCAAGTTCCAGGCATCTACCGCTTTTAAAAA
AAAACTTCCCCTCTCAGTTTAAACCTATGCCCTCTAGTATTTGACATTTCTAACCTAGGAAAAAATCTCTGACTCT
>M00285:128:000000000-BF978:1:2109:23831:7528_1:N:0:46
TCAGAACATGTAAACTTCTCCCACGTACATTCCAGGGTCCTCATCTGTTTGGTCTACTTTTTTCCATCTAAGACAGTGTT
CTGCTGATTTGAAAGGAGGATGGCGTTTCATGTGGGGAAAAATGTGAAATTATTCACATTAGAGGAAGAATGATAAACCA
GATTACCGGATCACCCCAGCTTTCAAACACCTGGCTTATGTACAGCCCATGCATAAAAATGAGTGTTTGATAGCAGAGCT
CCA
>M00285:128:000000000-BF978:1:2109:14751:7528_1:N:0:46
GTATCATTCAACTTTTTTTAGACTTAAAAACTTTTATACTATTTTTATTCATTAAACTATTTTAAAAGTATTTGAATTGT
CTACAACTACCAGCTATATTTAGTAACAGACCTTTAACCATGGTGAGCTATCAAAGGCCATGGGGGGATTTGGTGAG
>M00285:128:000000000-BF978:1:2109:13845:7530_1:N:0:46
ATTGGAAAGACATTTTTAATATTATTTCAAATGTATTGAAGATCGATTTACAATCTCACCCTATTACTGCAATTTTTGGA
TTACCATGGATAAAGTCTGGCCATTTACCTGCTTCTGCTAACCGTATGATTGCTTTTGTTACATTGATGGCCAAACGAGC
CATTCTGCTTAAATGGAAGGATCCAATACCCCCTACCACCTTTCAATGGTTCTCTCAAACTATATCATGTCTTAATTTGG
AAAAAAATTAGGAGTGGTACTGTTGATTCTTCACTTAAATTTGAAGCTATTTGGAGTCC
>M00285:128:000000000-BF978:1:2109:10368:7530_1:N:0:46
GATCTACACTCTTTCCCTACACGACGCTCTTCCGATCTGGTCTACACGCTTTCCCTACACGACGCTCTTCCGATCTGAAC
TACACGCTTTCCCTACACGACGCGCGTCCGATCTCACCCTCACTACCTCCGTGCACGGCACGCGTGACGAAAGAACAGCA
CACAAGGCTGCGAGGGAGCGCGGCGAAGGACTGAAGGAGGGGCAGCCGGGCGGGAGACGACGAGGCAGCGACAGCCACAA
GATGTGGAAGTGCAACACAGTAGCAGCGGATGGGACATACAGCGGCGCAGGATCCTCGAC
>M00285:128:000000000-BF978:1:2109:20673:7533_1:N:0:46
GAACAAAAAGTTAGTATATTAGTACAAAACCAAATATTAGAATCTTAAACTGTAACCCCAAAACTACTCGTCGTGTGTGT
GTGGCAAATTCCTAAACACCAAGTCCAGGAATTAGTTCTTAAAGTTCAATTCAGTAAGCCGTAAGATGAAACACGAACAA
AGGCTTCTCCACAAGCACCGTCCACCGAAGACAAAACATAGAT
>M00285:128:000000000-BF978:1:2109:19745:7535_1:N:0:46
GACAAACTTAAGATGATAGAGATACTGAGATAATGGAAGGAGTTTCTAGCATAATATGATAAACAAAGGGAATTTGGTAC
ACAAATCCAAAGATCATTGAACATGGCAACACAGGCACATAGGGTGGGATTGAATGCATACAGGATGCTTGCCTTCAGTA
GCTAGGGCATAGAATACAAGAGCAGGGAAGTTTTGGTACAACTTTATAAAACACAGTAGAATATTCTGTGCAACTCTGCC
AAATTTAAGGAGAGCTGTGATTG
>M00285:128:000000000-BF978:1:2109:17046:7535_1:N:0:46
TCCACCGACACACAAAGGGCAATTTATAGAGGCCAATTCACCAATCAATCTGCACATTTTGGGATGTGGAAGGAATTTCA
AGTGTCTGGTTCCAGGGAAAACTTTTAAATTCTGCACAGACAGCACCCAAGGTGTGGATCGAGTTCAGGACTGAACCAGG
ATCTCTGGCGCTGTGAGGCAGCAGCTCCACTGGCTGTGCCACTGCGTCCTCACAGGTAGAGGTTGCAAGGTTGGAAAGTA
CTGTCAGAGTAACCTCGGCTGCAGACACTGCACTGGTGGTGAAGGAAGTGAATGCTTAA
>M00285:128:000000000-BF978:1:2109:8337:7536_1:N:0:46
ACCAAAGATCTTTTTTGAAAAAATAATTGCTTGTGATAATTGGTGTTTAACGTAACAAAATATTAGTGTACGAATTTCAC
TTTCAGTCAGTTTTATGTTCATTAAATTATAAAGTGCACTGGA
>M00285:128:000000000-BF978:1:2109:27609:7536_1:N:0:46
GAAAAAGTATCTGACTGTCCACTCGATCTATGCCTCATACCAACTTGTAGACCTCTATCAAGTCACCTCTTATCCTCCTT
CATCTTTTACTTTTCCTGTGACTCCACTTGCACTTTCTCCTCC
>M00285:128:000000000-BF978:1:2109:12191:7538_1:N:0:46
CTGTCTACTTCTTAGGCAGTCCTTTGGGATCAAGGATGATTTACTTCCATTCTGGTTTTACGGTTTTGAAGTGGCTAATG
AGGCTAATGTGGGTACCACAGACTTCCACAGATGGGGCAGGGGTTGGTTGATGGGACCTATGGGTTGGTAGTTAGTGAAA
TGCTACATTCCTTTTGCTGTTTCTGCAAGGCATCTGTGTGCTCCAGGTGCATGGCCCCAGTACTATACCACTGGGGTATA
GTGGAACCAACTGTTCCACTTTCAACAGTCATGGGCCAAAGGTTCCCAGGAGTCAGTAA
>M00285:128:000000000-BF978:1:2109:7329:7538_1:N:0:46
GGCATCCATGTTAATTCAAGTCTTAGAACTCACATTCTTATGCTTCTGGGCATCCCCTATACCTTATGTACATTCACAGT
ATTACATTTGGGAGAGAGTACAGTTCAAGTGGTGAAATAGAACAAATATGACGGCCTACCTCACCATCAACAACGTCACT
AATTCTGTTCATTTCCAAACCTTTGAGATTTGCATCAAATGTTTGGAGCAAATGCGATTAGCGCGAATGCTCCGTCAGTT
TAAATATATGCAACGATTCGAAGGTCTTGTGTATGGCGGTAGATTTAGGTTCTTTCACTG
>M00285:128:000000000-BF978:1:2109:15236:7539_1:N:0:46
ACATCTGAAATAATATTAAAAATGTCTTTCCAATATTTTTCCAAATAAGGACAAGACCAGAACATATGTGACAAAGAAGC
CACGTTTGATTTACATCTGTCACATATAGGGTTTATACGATCATAAAAACGAGCTAGCTTATCTTTGGACATATAGGACC
TGTGCACAACTTGAAACTTTTTTAACTCCAAACAAAGTTAAATTCCTGTTACACACAACACAAATCCAGTTGCAAATTTC
TAACCTGCAAAAGATTTTAAAGTTGCTGTCATAGTAAAACCTAAAGTTAGCATCAAGC
>M00285:128:000000000-BF978:1:2109:12906:7541_1:N:0:46
GAAGCATGCAAAGAGATTTAGTTATATCAAAACCAATCCTACTTTTAAACCAGAATGCTTGGGTGCTTCCACTAATAGGT
TTGATATGATTTAGAGTGAGATGGATGGATCTATGTTTATTGAGACATCTCTGGAGATTGCTTTTGTCCTAAATGTTGTT
TCTGATTTTGCATGGTGAAACTAATAACATTTCAAATATTTTCTTTTCTCCAAATGTCTTGGCTTTTAACGAGTGAAATG
AGTTTTTAATGCA
>M00285:128:000000000-BF978:1:2109:18510:7543_1:N:0:46
GAGGGTTATGGTCTGGGTGCAGGTCAATGGGACTAGTGGAATAAAGTTTTGGAACAGACTAGAAGGGCTGAATGGCCTGT
TTTCTGCACTGTAGTGTTCTATGGCTCTAATCCTTTTTCATGTTTACCATAAATATTTTACACCATATTTGAATTTATTA
CGTTTATAGTGATCAGATCACCCCAAGTGCTGCATGTGATAATAATATACAAGCAATGGTAATGTTTTATCATTGTCATT
TTCTTACAGCTCTTT
>M00285:128:000000000-BF978:1:2109:15009:7543_1:N:0:46
CAACAGCCTCTGTTGTTCTCTTTCTGAAAAAAAACATTCCTTTCTACTTTACATCTGAACCACGTTCGATCATCGACAAC
GTACCTTGGCTCTGTCCAGTTATTGGCAATTATTTCACTGATCCGGGGTGGGTGGCATTTGACTGGTTC
>M00285:128:000000000-BF978:1:2109:13653:7545_1:N:0:46
TTAATTAACTAAATTGTCTGCCTTCATGATTCACTGACTGTCAAAAACCTGTGTGGATTTTCCAAACATCTCTTTGTGAC
TGAAAAAAAATGAACCTTGTGGTCAGTGTAAAGAATGGTTAATACATCCCAGCTTCCTGCTGCAGGAAGCTGATATTAAC
TCCTGTTTATTAGCTAATGCACACTACTTCTCATAACAAAAATGTATTTACTTAATTACTGATCACACAAATGGCAGCTT
AAAAACTAAATAAATGGCTGTTTAAAAACAAAACAAAGAGAAATAATTATAATTTACTGT
>M00285:128:000000000-BF978:1:2109:12366:7545_1:N:0:46
TTTTGTTGCCTTTTATATTTTTCCTGATTCATGTACGCTGTATTTTCCATGTAGAATCAACACAATTATTTTAAACGATA
TTCTGTGGATGAAACTATCCACTTCGCTACCACCTATAGTAAAAAAAAAA
>M00285:128:000000000-BF978:1:2109:13053:7546_1:N:0:46
AACTTCCAAAACCCCTATCAAAGAAATATTCTAATGCAAAGAAAGGTCACCTCTAGGTGGAATGTAAAGATTATCAGTAA
GGATACAGTCAGTCACTATTCACACCATAATCCAAAAGTGCTTTCATTCCATTTTGCCTGTGTTA
>M00285:128:000000000-BF978:1:2109:20389:7546_1:N:0:46
CAATGCTTTGGACAACGTTTTGCAATTTCTTCCATTAAGAACCATTATAGACATTCTATACTGTACAGATAGTTATTTCA
TATGCTTTTTTTAAACCACAAAGTTCTGTGCACATATTGGTTCAACACTTATCATTATCAGTTTGCTTGTTTTAACGATA
CAGCATTAGATTTCTATATTTAATTTTTCAAGTCGAGTTCACCCATAATGCTCAGTCTGGTTATCCATAGTACCATCTGA
AGATGTGGCTTTAAAGCAAACTTGAGGTCAAAATTTAAGCAACAATGCATACATCTTGAT
>M00285:128:000000000-BF978:1:2109:6570:7547_1:N:0:46
CCACTTTCTACACAAAGCTCACTGAGTATCAACAGGAAAGCAGTTGTAGTGTATGTATTCCCTGCTGCTGAGCCGTTTGG
TAACAGTTATTTAACTGTAACTCTTACCCCTGAAAAGGTAATCTCTGATATATCACCAGATTTCTTATTAGGCTAAATCA
GCGTTTTATAAGAAAAAACCATTCATTTGCCAGTTTCTTCACAAATCGCATGG
>M00285:128:000000000-BF978:1:2109:15261:7547_1:N:0:46
AGATGCCAACAAAGGTGGTGCTGTGGTAGTCTGGCATACTGACATACTCTACCTTGAGGATGTCAGACACTTCTACCCAC
CTATGCCTGAATCATGACCCCACCAGGACACTATCACCTGCACCATCACTGACCTCATCAGGGAGATCTCCCCTGCATAG
CTACCAACATGATAGTCCTGCAACCTTAGAGTGCTTGCTTCTATCTCCTCCCCAAAATCCACAAGATGGCC
>M00285:128:000000000-BF978:1:2109:28202:7547_1:N:0:46
ATTTTCACTGGCACCTGGGGTGACCCATTATTCAGTAAAACAGAACCTTCTCATACATAAGAACGGAATTGCTTTCTCAC
CTCATCCAACTTTTCAGCCTTTATATGTGGCAAGGACTGATCTTTAGCAACCACCCCTATACCCTTTTTCTTTTATTATC
GGGTTTAACAACTTGAAAACAGGCAATTGGAACAGCTTCCTTTTCTTGCTTTTCCTTCTAAAGGGAACAATTAACTCTCA
CATGACCAGGTTTCCTACATTAATAATAAATACGCTCAGCGGGTTCATGGCAGAACCTT
>M00285:128:000000000-BF978:1:2109:23886:7548_1:N:0:46
AGCAGCTGGTTTCAAAGTACCAGCGGCCCAGGTCTGCGAGAATGAAATCCAACCTCAGTCCAAGATGCTATCCACAGATT
TTAAGTTTGATCCTGGCTTTCTTTTAGAAAAGAATAACGGGCATTTCTCTTGGTACTTTATTCCATTTGCTAAGCTTTCC
TGCAGAGTATCAAAAGTTTTATCTTGACAACTTCACTTCATTTGTAAACATTTGATTCAGAAATAAATG
>M00285:128:000000000-BF978:1:2109:25468:7548_1:N:0:46
CTCTAGTAATGAGATGAATGAACACAAGAGGGACTGTTTTCCCACTGCCCGATAAATCGCAACCTAACCGTGAAAGTGAC
ACGGTGTTCATTGTCTTGGTCCGCAAGCGCCAGTTGAAAGGCCGAGTTACCCAAGAGGCGAGGATGACATTGAGTGCTGA
GCCCAAGTTGGGA
>M00285:128:000000000-BF978:1:2109:7546:7549_1:N:0:46
CCCTCCTGTTGCTTGGTTCTTGTTTGGGAGGAAGTGTTTCTCATCCTCATAATGTACACATGAAATTGTCTACTGTTGCA
CTTGGTTAAAACTAGGAGTCATTTTCCACCAATGCTTTAGGTAGCAGTAGGGATATAGAGGAGCAGATTGGCAGGCAGTG
CTTGGACAGAAGCAAAGATAATAGGGTTGTAATAATGAGTGATTTCAACTTCCCGAATATAGACTGGGACATGCTCAGTG
CCAGAGGTTTGGATGGGAATG
>M00285:128:000000000-BF978:1:2109:16740:7550_1:N:0:46
TTTTATTGTCACCACTATATACACATGCAGTATTCATAGGAGCGAAATAACGTACTCCACAGGTCAAGGTGCTCGTCACA
TTAAATGAAAGAAGAAACAAACACTGAGAGACAGAAAGACAGGCACTAAAAACGTTAGAACCAGAAAATTAAATAG
>M00285:128:000000000-BF978:1:2109:22507:7550_1:N:0:46
GTGGTGGTGTTTATGTTTCATGTCCCTCTCCTTTATCTCTTCATTATCTAACCTTATCAACAAAGTTTTCTGTTCCTTTC
TCCTGTATATGTTTTTCAAATTTTCCCTTAAATGCATCTATGATTTTTACTTCAACTGTTCCTTGTGGTAGAAATTTCAG
CAGGTCTCTAGGTTAATCAAATTTTTTACCTCAAATTTTTTATCAAGTTTAATTCTAACTATCTAATATTAATGATTTCT
GGTTTTTATTTCCTTCATAAATGGAAATATCTCATACCTTTAATAATCTTGAAGAAATCT
>M00285:128:000000000-BF978:1:2109:13760:7551_1:N:0:46
TTATTGCAGGCTATCAACGAGTTATTGGTTTTAGTTTGACATTTAAACCAACATAGTTCTCTCAATAGAGAATCCATGTT
GTGCATTCTGACTGAAGAGTCCCCACTGAAGCACAGAGAACCTATGGAAGGAAGTAGATTTAAATTAATCACAAAACTAA
AATGGATTCTGTGTTAAATAGATGGGATTAAGAGAGAAAGCTGAAAAGAACTGACAGAAAATAAATCATTTTATATTTCC
ACTGGTTAAATTCTGAAGGAATGAGATTGCCATCTGTAGAATTATATTTTCAGGTCC
>M00285:128:000000000-BF978:1:2109:21631:7555_1:N:0:46
CAAGTCTGCACATCTCTTCAGAAAGGATTTGGAAAGAAATTTTCATCAAACATGGTCAAATTAAGTGAAGCAAAAGTCTA
TTTTGACTAATTCTTAGAAAAGTGATAAACAGATATATTATTATATGAAATAACCAATGAGAAATTTTCATTTTTATACA
CAACATCAGACGACTGACAGAGTGCTGCGTTGTGATGCTGTTTGTTGGACCAAACACCAATTTCCATTCAAATAGCAGGA
AAAGATCCCACAGCATGATCTGAAACTTTATATTTTTATTTGCAGATTATAGCTAAATCT
>M00285:128:000000000-BF978:1:2109:3430:7556_1:N:0:46
NNNNNNNNNNNNNNNNNNNNNNNNNNNNNNNNNNN
>M00285:128:000000000-BF978:1:2109:8813:7558_1:N:0:46
AACTGCCATAAGATGTGAAATTCATACTGTAAGTTAAATTAATATGTTGTTTCACTGCAGCAAAATTGACAGCAGCCTTT
TTCTCAGTTGCTCATGGGATGTAGGTTTGGCTGGCAAGGTAAGCATTTAATGACCATCTCTAATTACCCTTGAGAAGTTG
GTGGTGATCCACTTTCTAGAACTACTTTATGCTAGTAGCTTCTTTGTGCTGAAGGTAGTTCCACAGGTCTCCTAATAAGG
AATTCTAGAATTGAGACCCCGTGATGATGAAAAAATAGTGAATTACCTAGTGGTCATTAT
>M00285:128:000000000-BF978:1:2109:20791:7560_1:N:0:46
AAAAAACAATAACCTGCAGTGCTGTTCATTTTACCGAAGTGGACAAGCTCGTCCACCTTCGTCTGCCAGGTTCTTGCCCA
CTGGTTTACTCTGTCTCTGTGCCCTTCTTACTGCCCCCTCCAAGTCATCCCACCTCGTTTTGTATCATCAGCAAATGGAA
CAGGATGGTTTTTGGTCTCTCAGATCACTGAGAACGAGTAGTTAGGGCCCGTACTAATCTGTGTGGATTCTTATCGGAAG
CCTTTTGCAAATCTAAATAACCCATC
>M00285:128:000000000-BF978:1:2109:23716:7560_1:N:0:46
GACGTGTGCTCTTCCGATCTATCAGGAGGTAGACCATAAGTTGCGGTTAGAGATAGTAAAGGCATGTCAGAGTGACAATA
TTAAAATAATTATGGGTGACTTTAACATGAAGGTGGACTGGGAAACCCAGCAAGGCAGCAGTTCTCAGGAGAGCGAGTTT
GTTGAATGTTTACGGGATGGCTTTTTCGAACAACTTGTTGATGAGCCCACCAGGGGATCGGCAGTTTTGGACTGGGTATT
GTTTAATGAACTGGAGGCGATTAAAGAACTAAAGGTAAAGG
>M00285:128:000000000-BF978:1:2109:12307:7560_1:N:0:46
TTCCGAGCCACCGTCTGCCCTCACTTTGGTAAGTCAGACCACCAGGCTGTGCTCCTTTTCCCTGTATATAAACAGAAAAT
GAAACAGGAGGATCTAGCTTAGAAAGTTGTACAGTGTTGGTCTGAGGAAATAGATGAGCTTCTATGTGACTGTTTTGAAT
CAGTGGACTGGTCCATGTTCAAAGACTCAGCTGCCAGCCTAGATGAGTGTGTCACCACCATCAGGGACTTTATCAGCAGT
GTGTTGAGGACTGTGTACCAAAGAGGACAATCCAGGATTTCCCAAA
>M00285:128:000000000-BF978:1:2109:4381:7561_1:N:0:46
GTGCAAAGACTTTGTCTCTGCTTTCTTATCCCTCTTCATAAACTTGTAATTGCACAAAATTTGGAGTAAATGATCAATGT
GTGCATAATCCTGCACTTGTATAAAGTAACTTTCCTTTCAGTATATGGTTGTTTTTGCACCAGAGCCTGATAAAATACGG
CATGGTAGATCAGT
>M00285:128:000000000-BF978:1:2109:12398:7561_1:N:0:46
TTGAAGGAACAGAGTGGACCAGCCAAACCTGAGGTGAGCTTTCACAAAAAGACTCATCCAGTTAGGGTTCAGGTAGGATT
TTCCAGATTGGGGGGCCCCAGCAGCCCACCCCTGGAGGTCCAGAGCGGCCCGGCCAAACCTGAGGTGAGCGGACAGACTT
AGACTCATCCAGTGAGGGTCAGGTAGAATTTTCCATTGAAGGGGCAGCCCAGCAGCCTGCC
>M00285:128:000000000-BF978:1:2109:3596:7563_1:N:0:46
CGACATCGGGAACTCCCTTACCCCCATTTTCCAGGGACTTGTGCATGGTGACCCGTCGGACCCGCTCCATCCTGGATCCC
CAGATAAACCGGAAGACGGCACGGGTGATTTCCAGGCCGCAGGAGCGAGGTACCGGCCACACCTGCGCCAAGTACAGCAG
CCCTGAGAGCCCCTCACACCTGATGACCAGGTTCTTCCCAGTTATCGACAGGGAGCGCAGTTCCCACAGTCCCAGTTTCT
GCTTCACCTTCCCAATCC
>M00285:128:000000000-BF978:1:2109:9050:7564_1:N:0:46
TCAGATTTTGTATTGGATTACACAAATGGTCTTGAGGAGTATTTTTAAGGAGGAAATGTATGGGTGGAAAAAAATTTCAT
AACTCTGTAGCTTGGCAGTGAAGGAGCTGTAAAATTATCAGTCATGCAAGAATCCAGGATAGCAACAATGCAGATATATC
AGATGATTGTAAGGCCGGAGGAAAATGGGGTAG
>M00285:128:000000000-BF978:1:2109:9148:7564_1:N:0:46
TACCACTTTTCAATGGTTCTCTCAAACTATATCATGTCTTAATTTGGAAAAAATTAGGAGTGGTACTGTTGATTCTTCGC
TTAAATTTGAAGATATCTGGAGTCCATTTATTCAATACTTTCATAAGATGTAGT
>M00285:128:000000000-BF978:1:2109:2999:7566_1:N:0:46
AGGTCCTGTAGTTTACTGGATTTATCCCTGCACCCTTTTCTGATCAAGTGTCCAACATTTGCAAATCTCAGTCCTTAAAC
ACCACCTTTGATGTTTGGAAGATTATGACCAGACATTCTTTAAATGAATTCTTCACTTTCCTTACCAACCAAGGATGCAT
CCCATCTGAACCATGTGATTTGTCCACTTTAAGGGCAGCTAACCCTTCTGGTACTTCCCTATGATTTTTAGCCCATCCAG
AATCTCCACCACATCGTCATTT
>M00285:128:000000000-BF978:1:2109:21703:7566_1:N:0:46
AGCCAACCTTATCTCACTCCTGTACACCTCCTCATCACCATCTCAGATTCTGACAACAGTGGTGTCACCGGTGAATTTAT
AGGTGGCTTTTGCTACAGCCTTCACTCAGCTAAGCCCTAATGACAGGCTGTATCACAGTCAATTTATTAATCTGCAATAC
CATTCCT
>M00285:128:000000000-BF978:1:2109:8283:7568_1:N:0:46
TAATTGAATATTTTATACTTTTTAAATTTTATTCCATCATCACAACTCATTCTGAAGATAAACACCCAAAGTAAATGAAG
CAATTTCTTTTCTCATGGCATTTGTATAAAAAGTTTCAAAGAAAATTTGACAAATAATTTACATTAAGGAGTTAATAGGA
GGACACAG
>M00285:128:000000000-BF978:1:2109:18285:7568_1:N:0:46
GGCAAATGAGATGAACTCAGGTAGACAACTTTGTCAGCATGGATGAATTGGACATAAGGGCTTATTTCCATGCTGTATAA
CTCTATGATTCTATGACTCTAATTAGGGTCTTGCATTGTTGACTCCTCTCTGTCATACAGCCCAATTGGTCTTGGTTGTG
AAATATAGTTTCAGCAAATAGATGTGCTTGAATTGAATCTGCAACCTTCTGCTCAGAGGTGGAACACTCTGGTGATTTGG
ACATGATGAGAATGCAGAATAAGTGAAGGAGGAAGACAACTATAAGAGGAAGCAGACTTC
>M00285:128:000000000-BF978:1:2109:19730:7569_1:N:0:46
GACATGCACAGTTGTACTGTCAGTTCAGACTTTCATGTTGCTGTTTGAAACACTGTCCATGGATTGTGCTGTTCTGGTAT
TGGTATTGGTTTATTATTTTCACTTGTACTGAGGTACAGTGAAAAGCTTGTCTTGCAAACCGATCATGCAGGTC
>M00285:128:000000000-BF978:1:2109:14504:7570_1:N:0:46
ACTGTTCTATGTTCATGAAATCTGTGTGCCATGTTTTTCAATCTCAATGATAAGCCTGATATATAACACCCTATCAATTC
CACGTTGATTGTATTACCCCTATAAGTTACCTCACGAAAAAATTCTATTAAATTTGTTATACACGGTTTGCCCTTAAATA
ATCCATGCTTTTAATCTTGTCCCAGTTCAATGCTTTAAAAGACTTTCCCACCATCAAGGTTAAAGCTACTGGCCTGTAAC
TGCAGGCTTTATCCGTGATCCCTTTTTTTAAGCAAGTGAGTAACATTCACCCCCTCCTG
>M00285:128:000000000-BF978:1:2109:22663:7573_1:N:0:46
CTCTGGAATTTGATAGTTTCAGCCTCGGATAAAGACTCTGACCATCTGGATTATCTGTGCCTCTCCTAACTTGAGATATT
TATATCATGTCGCCCTTCAGACTCCAGAACTCCAGAGAAATCAAACCAAGGTTGTCCACCTTCTACATTTCGCCATTACT
CTCCAATCCAGGCAACGTTCTGGCGAACATTTTCTGCACCATCTCTAAAGCTGCCACACCGATCCCATTGTGTGATCATC
AGAAACATA
>M00285:128:000000000-BF978:1:2109:8993:7574_1:N:0:46
CTCACTCTCTCACACGCTCACTCTCACACGCTCACTCTCACACGCTCACTCTCACACGCTCACTCTCACACGCTCACTCT
CTCTCACGCTCACTCTCTCTCACGCTCACTCTCTCTCCCGCTCACTCTCTCTCACGCTCACTCTCTCTCACGCTCACTCT
CTCTCACCCTCCCGCTCCCTCCCGCTCACCCTCCTCCTCCCTCTCTCCCACCCTCAGACCACCCGCCACTCACACCCTTC
CTCCCTCCACCTCTTCCCCTCCCACTCCCACTCTCCCTTGCATTCGCCATCTCACACACT
>M00285:128:000000000-BF978:1:2109:16510:7574_1:N:0:46
CATCCAGTCAGGTCCTGTCAGCATTATATTTGATTCAATTAGATACCTTTTTATTCTTCTAAACAAGCCGAATCGCCCTA
ACATCTCCTCATATGGTGGTCTTGCTATCCAGGAATTAATCTGCCGAGCATTTGCTGCAACCCCTCCATTGGCAAATCTA
TCCTTTCTGAATTAATGAGACCAAGACTCCAGGTCTGGTTTCACCAAGGCCCTGTGTAATTGTACATCGAATCCTAGAGT
C
>M00285:128:000000000-BF978:1:2109:27051:7575_1:N:0:46
CACGAGCACTGTCCAACGAAGACAAAACATAGATATAGAGAGAGATTAGAGAGGAATCACGAAATCCGAACGTTCCACTC
GAAACTCAGACGACATTTCAGGGCTTACTCAGTTGTGACTTTCTCACCCTGAAAAGTCCTTGTATGTTGACTGTACATGC
AAATACCTGCGTTCTTCTACAGGTTAGCAGCAAAGTGAATTCCATCACCTTGTTCCACAGTATCTGCCACTCTGAAGAGC
ATCCAAAATGTGGTTGTTCACGCAAACGCCTGTGTCCTTCTACAGGTTACCGACAAAGTG
>M00285:128:000000000-BF978:1:2109:15174:7576_1:N:0:46
CAGCTGCTGCCCAACCGGCTGAGTGTCCCCAGCATTTGCCCCTTCTATTCCAGATTTCCAATGTCAACAGGCTTTTTTGA
ATTCCCAGGGAAGGACAGTAGCAAGGAAAGGGAAGAAAGGAGATGGAAGGAGAGGGGGAGGAACAGGGAAGCAGTGACTC
AAGGAAGGTAGGAAGGCAAGAGTGG
>M00285:128:000000000-BF978:1:2109:13931:7576_1:N:0:46
GATGAATGTCAGCGCGCTAAACACCTTTTTCACCACCCTCTCTCCCTATGCTGCCTCTTTCAACAAATTATGAACCTGTA
CTCCAAGCCCGTTCTGTTCTATTACACTCCCCAGTGCCCTACTATTCATAGTATAAACCCTGCGCTGGTTTAACTTTACA
AAGTGAATCATCGCCCACTTCCCTGTCTTGAAATCCATTTGCCATTCCGTGGACCACTTCCCTAATTGATGAACATAGCG
CAGTATCCACAATGAACATTTTTTTTCACTGTCGATATCTCCAAAATCCGCAATCTGTCT
>M00285:128:000000000-BF978:1:2109:19623:7577_1:N:0:46
TATGAAGGTAAAGTTTTATCCTGAATACCCAATTGGATTTCTTGGCAACTATTTTATAGTGATGGCCTCTAGTTCTGCTC
TACCTCACATATCATACACATATGTTTACTGAATTTCCTGAAACATTGGACTAGCTTTCTGCATGTTTAACAGCATGCTA
CTTTAATGACCCTCTTCGCAGAAAGGTCTCACTGGTCAAACAAACATGGCATGGGCACATCATCTCTGACAGATCCAAGT
GTC
>M00285:128:000000000-BF978:1:2109:22962:7579_1:N:0:46
AGACTTTCCCATGCCCCCTTCTAGCTCTCCTAAGTCCATTCTTAAGCTCCCTCCTAGTTACCTTGTAACTCTCCAGAGCC
CTATCTGACCCTTGCCTTCTAAACCTTAGGTAAGCTTCTTTCTTCCTCTTGAAGAGATATTCTGTGTCTTTTGTCAAACA
CAGTTCCTTTAATTTCCCATCTTTACCCTGCCTCAATGGGACAAACCTATCCAGAA
>M00285:128:000000000-BF978:1:2109:6992:7580_1:N:0:46
ATAGTGCTTCACAGCTGAGAGATGAGACAGAATTTGAATGTATATAAAAGGTTAAAGTGATTTAACAGTAAGTGCATGTT
AATTTTATCATACAATAAGTATTAACTTTTTGCCTTAACCTTTCTCTCCCAATCTTGGTACAGTAAGTAAATAATTCTGA
TCCATTGAGGGCAAAAGATACTCAGGTTAATATCTGGTTTCTATTGATTTGATAATCTCAGCCAGATCCAAATGGAGCAA
GTGAGATGCTACATTTAGATTCCATTCCTCATTTGTGCTAACTTTCCTTTCTTCAAAATG
>M00285:128:000000000-BF978:1:2109:12919:7581_1:N:0:46
GAGGAGCAGATCGGGAGGCAGATTTTGGAGAGGTGCAAAAATAACAGGGTTGTTGTCATGGGTGATTTCAACTTCCCCAA
TATTGATTGGCACCTCCTTAGTGTGAAGGGGATAGATGGGTCGGAGTTTGCTTGGAGTGTCCATGAAGGATTTCTGAGAC
AGTGTGTGGACAGGCCAACGAGAGGAGTGGCCAGACTGGACCTGGTGCTGGTCCATGAGCCTGATCAGGGTTCAGATCTC
CCGATGGGAGAGCATTTTGGACACAGTGACCATAACTCCTTGACCTTTCCCATAGCCTGG
>M00285:128:000000000-BF978:1:2109:27424:7581_1:N:0:46
ACATTTTAACTCATCTTAAATTTAATCAGCTGTGAAGGAGCATAGAAAATAAATAGAGTGTAAAATTCATGGGTTAGATT
GGAAATAGCATATAATTTCATAGAATACATTTTCACCACATAGACATATAACCCAAAAATACCTTATTGTGAACAAAGAT
TCTTTTCAATTTGCAATAGATTGCATAAAATTTGAAGTTCTGCTGAAATACATCCTTATGTGACAGTGGAATCTTTATCT
TATTTATTTAAGGTATGCTATAATGTTCAATTTATAGACCACATTGTAAAGTAATGTCA
>M00285:128:000000000-BF978:1:2109:14963:7582_1:N:0:46
AGAGAGAGAGAGAAAGAAAGACAGAGAGAAAGGGAGAGGGAAAGAGATAGAGAGAGAGAAAGAGAAAGACAGATAGAAAG
AGAAAGAAAGAGAGAGAGAGTGGGGTGGGGGAGTTGTTCCCATTGCTCAGCAAGGGGACAGATTTCAGGCAAAGAGGAGG
TGTAAAGGAGGGGGCCTGGAACTCACAGACTGTAAGAGGTGGTGGGTACAGTCAATCAGAGGAATCCATAGGGAATCAGA
GAAAAAGAGAGAGGGAGAGAGAAATACTTTGCAGCACTTGAAGGAATGGGACTGCTCCC
>M00285:128:000000000-BF978:1:2109:3268:7585_1:N:0:46
GTCTGATTTCACATCTCACAACTACAGGGAGCCAGGTTCGATCTGGACCTTAGCTGGTGTCTGTGCAGCACCTGCATATT
CTCTCCCACATCCCAAAGGCATACTGGTAGGTTAATTGGCCAATGTTATTCACCCCTTAGTGTAAATTAATGGCAAAAAG
AATCAAAGGGGAGTTGATGGGCATGTTTGAGAGAGAATAATTTTCAGGGGTACAAGGGAAAAAAGGAGAGAGGGAACAGA
ACTACTGGAATTGCTCCCGAGAGCCAACATGACTGTCATGGGTTCAATGATGCCGTGTC
>M00285:128:000000000-BF978:1:2109:20632:7585_1:N:0:46
GACATTGCTACTTCACAGAGTGGGAAGAGATTACCACTTGAACTGCACTGCTCGAGAGGTTTGTCCAGAAGATACTGTCT
GTGGTTAATAGATGGTTATAGCCATTTTCCACAGCAGATACACGCACCTTGATGCCATTCTTCACAAGATGACTGTGATG
GGCAATGCCAGGATATATCAGGTCAGTTAGCGCTGAGACCCTCTGGTTGCTGGACGCTCTCAGCTTGAAGCGTTTCACAG
GACTACCTTCTGCAGTGCTGAACAATATAAGAAGGCCTTCCAAAGTCAGGGGGTCTCAT
>M00285:128:000000000-BF978:1:2109:3449:7587_1:N:0:46
TGTCACCAAACGACTCAGCAGCATGAAATACATACTCTACAACTGTTTTCCTGTTGATACTCCATGTGTTTTGTGAAGAA
ACTGGAAAATGAATGGTTTTAGCTTATAAAACGCTGTTTTAGCCTAATAAGAAATCTTGTGATACACCAGAGATTACCTT
TGCAGTGGTATGACGTACAGTTAAATAACCTTTAACAAACGACTCAGCACCATGAAATACATACACTACAACTGTTTTCA
TGATGATTCTCCATGAGGATGTGTAGCAAGTGGCAAATGAATTGTTTTAGCTTATAAAAC
>M00285:128:000000000-BF978:1:2109:23803:7587_1:N:0:46
CTGTATAGCTGTGATGCTGCTGAGTCGTTTGGGAACAGTTACTTAACTGTACCTCTTACCCCTGAAAAGGTAATCTGATA
TATAACACCAGATTTCTCATTAGGCTGAAACAGCGTTGTATAGGCTAAAACCATTCATTTGCCAGTTTCTTAGCAAAGCC
CATG
>M00285:128:000000000-BF978:1:2109:16647:7588_1:N:0:46
NNNNNNNNNNNNNNNNNNNNNNNNNNNNNNNNNNN
>M00285:128:000000000-BF978:1:2109:6099:7588_1:N:0:46
ATGAGCATGGATATTTCAGAAGTCTTCCACTGACAACACCTCTGCAAATGAAGCAGCCTACATGCAGCAAGATAGACACC
ACCTCTGCAAATGAAGCAGCCCACATGCAGCAAGACAGACAACAGTCAGGCATGGGCTAAAAAAAAAGCAAAAATAGACA
TTACAAAAGTGTCAAAGATTTCCACCACAAGTCTAACCATGTA
>M00285:128:000000000-BF978:1:2109:14397:7588_1:N:0:46
AGTTAATGACTGAGGTCCAGGAAGGAAAGAGTCAGAGTTGGAGAATATGAAGGTGAGGACAAAGTTGGAATTGGCAGCAA
AGGTTAAGAAGCATCAATACTGTTGCCAATGTACCAGAAAGTGGGTTGATGGATGGGGAACAAAACTGAAACAAGGATTC
TTCCATTGGATCACACAAGAAGTATGACCATAGCTACAACTGATCTGTAGAAGTGAATGTAGTTGAAAGAGAAGTTGTTC
AATGGAGAATGAGGTCAGGTAAATAAAT
>M00285:128:000000000-BF978:1:2109:7627:7590_1:N:0:46
TTACCTTTGGTATTCTATTTTTATACAAATTTAACCAAATTTATTCCCTGGTGTAGATTTGAACTGCCTGTCCTTTGACT
CCAGAAAATGAGAGTTTAAAAGCCAAAAAAATTGATAAAGATAATATCTTTATTAGTCACATGTACATCAAAACACATAG
TGAAATACATCTTATGCATAGTGATTTTGGGGGGTAGCCCGCAAGCATCGCCACGCTTCCGGCGCCAACATAACATGCCC
ATAACTTCATAA
>M00285:128:000000000-BF978:1:2109:9620:7592_1:N:0:46
CTGCTTCTCTCTCCACTGCTTCTCCCTGACCTGCTGAATAAGCCAGGACTTGCTATCTTTAGTTTCTCCAGTTACTCATT
TACTGGCCAGTATTAGTCCTGTTTCCTGATTTACCATATCAAAGCCCCTGAATAATTTCAGGCATCTCAAACTGATCATC
CCTCTATCTTCTTTGTTTAATGAAAAGAGCACAGTTCTTCTCATCTCTTTTTATAAACCCTCTCATACATGATAATCTTC
ATGGTGAATTAGTTCTCCA
>M00285:128:000000000-BF978:1:2109:16442:7593_1:N:0:46
CTCATCTTTCCTACAGTGTGGTGACTAGAACTGCAGACAATGTTCCCGGTAAGCCCTAACCAACATTTTGTACAACTGCG
ACATGATGTCCCAGCTCTCATAGATAGATAATTAGCTATTTCGATATTTAATTATTTATCAGTCACATGTACACCGACAC
ACACAGTGAAATGGGACTTTGTGTAGAGTGTTTTTGGGGCAGCCTGCAAATGTCACCACACTTGGGGCACCAACATAGCA
CACCCACA
>M00285:128:000000000-BF978:1:2109:4368:7595_1:N:0:46
CCACTGGAAATCAAATGCATTTAGGGATTCAGAGTTGTGACATTTTCTCATCCCATTGCCTGTACCAATCCATTCCCTTT
GCCACAGCGTAGCCTATTTTTTGTTCATCTAAATGGAACAAGTATAAATTTGGTTCTGCAGCCACTAATCAGCTTCTGCA
GCAATCCCAC
>M00285:128:000000000-BF978:1:2109:4323:7596_1:N:0:46
CTTTGCTCATTGCGGCCAAAAAGTTCTATTTTAACTTCATCAGTCCACAGGACTTGTTTCCAATACAGTTGAATTTTTAA
AAATCTTTTTCTGATATTCTTGTTCCTTGGTTAGTCAAAATTTTTAAAGATGCTTTTTCAGTGGGCAAGTTACCACAGTC
TTTTTATGAAGCAACTATTTCTTTAATTCTTAAAAAGGATAAAGATCCCACTGATTGTGCATCGTATAGACCTATCTCTT
TACTAAGTGTAGATTTTTAAATATTTTCCAA
>M00285:128:000000000-BF978:1:2109:10487:7598_1:N:0:46
CACACAAGACACAGAAGCAGAAGCAAGTCATTCAGATCTTTTGCCTTCTTCACCTTTAAAAAGATCATGGCTTACCTTCT
ACTTCAGTGTCTCTTTCCTGCACTAACTGCATATCCTTTGAATTTCTTATATGTAAAATGTGACTGATCCCTCTTGATTA
TATTAATTGATTGAGTTTCCACAGCTCTCTTGGGAGGATAATTTCAAAGACTCAC
>M00285:128:000000000-BF978:1:2109:13779:7599_1:N:0:46
GACTTTCTCATCCCGAAAACTCCTGGGTCATGACTGTCTATGCAAATACCTGTGTTCTTTTACAGGTTAACAGCAAAGCG
AATTCCATCACTTTGTTCCACAGTATCTGCCACTCTGAAGAGCATCCAAAATGTGGTCATCCACGCAAACACCTGTGTCC
TTCTACAGGTTACCGACAAAGTGGACTCCACTGGACTACTCCAGAAATCCATCAGTTGATTGGAGTGACAAACAAGTTAC
TGTCCTTCATCCATCGACAGAAACAAAACAGGCTGCCGTGCCTCTCTCCTCTCTCTCCGT
>M00285:128:000000000-BF978:1:2109:9442:7599_1:N:0:46
CACAGAGAGTGGTAGGTGCCTGGAATAGGCTGCCAGGGGAGGTGGTGGAAGCAGACATGACATTGGTGTTTAAGATACAT
TTAGACAGATGCATAAACATGAAGGGAATGGAGGGAAATGGATCATGCACAGG
>M00285:128:000000000-BF978:1:2109:23933:7599_1:N:0:46
CGTGCTGACCATCAACCCACTTACAGCGATACCATTTTATTCTTTCCTACATTCCTGTCAACTCCCACCGCTCCCCAGAT
TCTACCCCCTCACCCACACACACAGGGGGAGATTTACAGCGGCCGATTAACCCACCGACCCCGCACGTCGTTGGGACGTG
GGAGGGAACCAGAGCACCCGGGGGGGAAGCCCACGTGTGAACACGGGGAGGAGGTGCAAACTCCACGTACACACGCATGC
GCACACACACACACACACACACACACGCATGCACATACACACACACGCCCACGACCACAC
>M00285:128:000000000-BF978:1:2109:15921:7600_1:N:0:46
CCCGATCGCTGGCGCTGTAACAGCGTCGCGCTAACCGCTACGCTATCGTGCCGCCCACAAACTGGTGTGTTGTTTAATCC
AGACCCACAGAGTCCATGTGTGACAGAGATCAACAGTGTTTACTATTGTGAAGGATGTTCTCTGTTCACACAGATATAGA
CGAGTGTGAATACAATCCG
>M00285:128:000000000-BF978:1:2109:14052:7600_1:N:0:46
AACACGGAGGGTCAATGTTCAAAAATAACGGGTTCCTCATGTAAAGCTGAGACGGGGCATCTTTTGTCTCTCTCAAACTG
TTGTCAGAATTTGGAACTATCTTAAATTTTTTTTTTAAATTTTAAATTTTATTCACAGCGTGGAAACAGGCCC
>M00285:128:000000000-BF978:1:2109:24758:7600_1:N:0:46
GAAGTGAAGAGAAACTTCTTCAGTCAGAGGATGGTGAATCTTTGGAATGTTTTACCTCAGAGAGCTGTGGAGATTCAATC
ATTCAGAACAGAGATCGATACATGTTTGGATATGAAAGGAATCCAGGGATTTTAGGGTAGTGCAGGAAAATAGATTTGAG
GTGGAAAATTTTCATGAAAACCAGAGAGGCTGGAAGGGCCATATAGAACATAGAACATAGAACATAGATACCTACAGCAC
AATTCAGGCCCTTTGGCCCACAAAGCTGTGCCGAACATGTTCCCATACTATTAGGCTTAT
>M00285:128:000000000-BF978:1:2109:13052:7602_1:N:0:46
CCCACCATTCCACATTCTTCCATGTGCCTATCTAACAATCTCTTAAACCTGTCCAACGTATCTGCCTCCACTACCACCCC
AGGCAGTGCATTCCATGCACCAACCACTCTCTGGGTGAAAAACTTCCCTCTGACATCTCCCCTATACTTTCCACCAATTA
TCTTAAAGGCATGCCCTCTCGTCTTGAGCATCTGCGCTCTGGGAAAGAGGCGCTGACTATTAACTCTATCTA
>M00285:128:000000000-BF978:1:2109:16079:7602_1:N:0:46
TCTGCAAAGTCAGAAACTGAGGGGAGACCTGACGGAAGTTTCCCTCTCTCATAATTTTATGAGAGGCATAGATAGGGCAG
ACAGTCAAAATATTTTTCCCAGGGTAGAAATGTCAAATACTAGAGGATGTGCATTTAAGGTAAAAGGGGGCAAGGTATAA
GGAGCTATGTGGGTCAATTTTTTTTTTACACAGAGTAGCGGATGCCTGGAATGGTCTACCAGGTGTGGTGGTGGAATAAA
AATATGAGTGTGGGTGTTTAAGAGGCTGCTAGATAGACACATGAA
>M00285:128:000000000-BF978:1:2109:24020:7603_1:N:0:46
CACAGGGACCTCCGCTCCACGCCCGTGCCCGCAGGTTACCACCCGACAAGCTCCGCCTCGCCAAGGAGGAGTTTCGCAGG
ATGGAGGAGTTAGGAATCATCCGCCGTTCCGACAGCCCGTGGGCATCCCCACTCCACATGGTGCCCAAAACAGCGGGTGG
TTGGAGACCCTGCGGAGACTAAAGGAGGCTCAATGACGTCACGACTGCTGACAGGTACCCTGTACCCCACATCCAGGATT
TCACCGCGCACCTCCATGGGGCGACCATTTTCTCTAAGATTGATCTGGTCCGGGGATATC
>M00285:128:000000000-BF978:1:2109:6978:7605_1:N:0:46
GCTCAAAGATGACTCCCTGAATTCCAGAAAAACAGCAGGAGTACTACGATATTCATCAAACTACATCCCCCAATTCACTT
CGTCAGTAATTTAGGAAAGTAATTGCACTCATTTCCCAGGAATCATTTTGGGGAATGCTCAGAGAGGACATATTGGAGGG
CTCATCTACTGAGACAATATGGGTGGAACTGAGGAATAAGAAAGGGATGACCATATTAATGGGACTATATTATGGACCTC
CCAATAGTCAGCAAGATTTAGAGGAACAAATTTGTAGACATAGCAGCCGCTTGCAAGAA
>M00285:128:000000000-BF978:1:2109:16058:7606_1:N:0:46
CTCATTGCACAGATACACAATTGTCCCACATGTATTTACATAGCTCTGTGAGGAAGAGCTTTCTTGTTGGGAGTGTCCAA
ATCCTGTCCACCACTCCCACAAAATGACTGAGAAACTCTGACAGAAGGAAAAGACCCACCCCCAGGCCTGTTCTCTCATA
AATCTCTCAATTGTAAATGTTTCTGAACATCCAAAATCTATGTTAAAAAATCAAATTGGCAATTAGAATTAATTATTTAA
AAAAAAAATAAGAATTCAATTACCTATTCAGAATGCCTTTAATTTTAAAACATGCACTTT
>M00285:128:000000000-BF978:1:2109:22758:7610_1:N:0:46
AGGAGAGGTGAATGTGAGATTCTTGGGAGATGAGTATGAGAGACTTTTGGGAGAGGGTAATGTGAGAGTGTTGGTAGAGG
GGAATGTGAGACTGTTGGGAGAGGGGAATGTGAGAATGTTGTGAGGAAGGAATGTGAGACAGTTGGGAGAAGGGCCTATG
AGTCAGTTGGG
>M00285:128:000000000-BF978:1:2109:9841:7612_1:N:0:46
TCTTTGTGGGTAATTTTCTTCAAGATTAACAGCAATAACCATTGTTTTCATACTGATCACAATTTCTGGGCCAGTGTCAT
AGTATTTCAGCTGGTATATACTGTAGTAACACCCAGATTTGGAAGGATTAAATGATACATATAATGGTAATTTTGACATC
AATTAAAAAAAATGTAAGTAGTTGCCATTTAGAACAATAGAACACAGAACAGGCCCTTCGGCCCATCAAGCTGTGCCATC
CTACACATTTCAAGCATTATTAATTGCAACAAGAATGTGGCAAAATTGTGGCACATCAA
>M00285:128:000000000-BF978:1:2109:10477:7613_1:N:0:46
NNNNNNNNNNNNNNNNNNNNNNNNNNNNNNNNNNN
>M00285:128:000000000-BF978:1:2109:21321:7615_1:N:0:46
AAAGTATAAATCAGCTTCTCTTCATGTGTCAAACCACCATTTGATGTGTCAATTTGCACTCCCTTATTGCATGTGTATGA
CCAGACTTGTAAATAATATTCCAGGTGCAATCTCACTAGTGGCTTATATAATTGGTGCAATATGTCTTTACTTTTGTACT
CAAAGCCCCATGCTTTAGATGTCAATGTACCATTTGCCTTCCTAATTGCTTGCTGTACCTGCACATTAACATTCAGTGAT
TTGTGTATGAGGACCCCCAAGTTGATCTGAACTTTCAATCTTTTCGCCTTTCTAGTTATT
>M00285:128:000000000-BF978:1:2109:12508:7616_1:N:0:46
CCTCTGGAAGCTGATTCAACACAGAGACAACCTTTTTTGTAAAAAAAAAGTTGCCCCTCAAGTTCCTCTTAAATCTTTCC
TCTCTCACCTTAAACCTATGTCCTCTAGTTCCTGATTCCACAACTTTGGGAAAAAGACTGCATTCATTCACCCGATCGAT
GCCTCTCATGATTTTATACACCTCTATGAGATCACCTCTCAGTCTCTTATGTTCTAAGGAATCAAGTCCTTGCCTGTCCA
>M00285:128:000000000-BF978:1:2109:16967:7616_1:N:0:46
TCCAGTCACAAGGAAAACCTACTAATTCCACAGACAGCTCTGGTGGTCAGGATCGAACCTGGGTCACTGCAGCGTGAGGC
AGTACCTCTGATCATTGTGCCACTCTGTCACCCTGAATTAGTATGTCTGACTTTTTAGCTTCTTGATCCTGCAGTCTCAG
GAGTACAAAATCCAAGTCTGCCACTACAGTTAGGAGTGGACCCTCCCGTAAACAGAGGCCAGTCATCCTGGTGGAGACGG
CCAGACTGCTGATGGGCTTTGGGGTCGTTGAGTTGCAGGGCCAATGCGTCATGGCAG
>M00285:128:000000000-BF978:1:2109:16846:7619_1:N:0:46
GTGGCATAAAAATCATGCTTTTTTACTCAGCAGTCTAATCTTTCATCTTCCTGTTTGATTTCTCCACTTCATTACAAGTG
GTATAGGTGCAATTTGACTATAATTAATTTTCTTTGATAACCTAACTCTTATATTGCAGGATGATGTAACTGTGCAAACA
GATTTTTTTGTACAAAAATAAAAATTGATGGAAGCAGTTTT
>M00285:128:000000000-BF978:1:2109:3026:7619_1:N:0:46
NNNNNNNNNNNNNNNNNNNNNNNNNNNNNNNNNNN
>M00285:128:000000000-BF978:1:2109:20023:7620_1:N:0:46
CCCACCTGGAGTATTGTGTTCAGTTCTGGTCGCTTCACTACAGGAAGGATGTGGAAGCTATAGAGAGGGTACATAGGAGG
TTTACGAGGATGCTGCCTGGAATGAGGAGCATGCCTTATGAGAGCAGGTTCCGGGAACTTGGCCTTTTCTCCTTG
>M00285:128:000000000-BF978:1:2109:22210:7621_1:N:0:46
CTGCCATTCATATCCAAAATATTCAGCATCTGGAAGTAGATACATTCTCTCAAAGTCTAATTGGTGGAGAGCGTCAGAGT
ATCTGAGAGTCATAGCTGCCTCTCATCTTTCAGGTCCACACATCCTAAAGGATGCATTTTGGGGGAAAAGGGCTCCCTCC
TGCTCACTCCACTGATAGCTCCAAACAAACCAGATGAGAAGCGCTAAAGTCACCACCTTGGCACTACCAGGAGCAAATAT
AGCAGCTCCTTTGATTACTGGACATCTCTGGCCCATAAACACTCAAAGTGGAGAAGGAGC
>M00285:128:000000000-BF978:1:2109:24337:7623_1:N:0:46
TACCCTCTCCAATGCCTCCACATCCTTCCCATAATGCAGCGACCAGAACTGAACACAGTACTGTTTCATAAAGCTGCATC
ATCATTTCTCGGCTCTTAAACTCGATCCCACGACTTATGAAAGCTAACATCCCATAGGCCTTCTTAACTTCCCTATCCAC
CTGCGACGCAACTTCCAATGAACTGTGGATATGAACCCCCAAATCCCTCTGCTCCTCTACACTGCCAAGTACCTTGCCAT
TTACCTTGTACTCTGCCCTGGAGTTCATCCTTCCAAAGTGTACCACCTCACACTTCTCCG
>M00285:128:000000000-BF978:1:2109:11063:7623_1:N:0:46
TCAGATAGCCACACAAATGATAGAAAAAACATAGGGCTATGTGGGGTTGAAGGATAGATAGATCTTAGAGCAAGAAAAAT
GCCGGCACAACACCGTGGGCTGAAGGGCCTGTTCCCGTGTTTGGTGACACCGAGGTACAGTCACCTCCGACCCCTTGAGG
CTGTGGGGAAGGCTTTGAGGGGAGGGGGGGGGTATTGTAGTAGGTGGGAGG
>M00285:128:000000000-BF978:1:2109:16599:7623_1:N:0:46
TGGTAAATCAATGGGTTCAGCTTCCGAAACGCTGGGTTAGCGAAATAAGAAATCTGAAGCTATATCGGCGATGAACCTTT
CAGGGGAAGTATGTGCAGCCAAACAAATGTACCACAAAATTCGGCAGAATGAAATGCATAATTACAATTCTTTTCCACTA
GTTACTCCATGGGCTATCTGCAAAAAGTGGGAAATCAATGGGTTTAGCTTTGAAAACGCTATTTTCGCCAAATAGGAAAT
CTGTTGCAATGTCAGCGATTAACTGCTTAGAGGTAAGATGTACAGTCAAACAACTTATAC
>M00285:128:000000000-BF978:1:2109:22796:7624_1:N:0:46
TAGAGGAATATTGCTACCATTGTACAGGGTATAGAGATAGTTACTAAATTATCAGCCGAAATCTTGGACTGCTAATTCAA
TAACAATCTGGAACTATGGAACTATTGCACTGCTGCAAAACATCTACCTTAAATCACTGACAGCCTTCAGAGAAAGACAT
TTATCAACTTTTTCTGGTCTTGGTATAAACAACTCCTGATCCAGATCCACCAATATGGTTGATTCTTAAATGCCTCTTCA
GTAGAGAGCAATTAAGGATACACAATAAATACTGCCATTGCCTGGGA
>M00285:128:000000000-BF978:1:2109:8731:7626_1:N:0:46
ATGAGCCAGAGCAGCATTTCTGCTTCCTCAAAGAACATCACTGAACCATTTTGGTTTTTACAGCAATTTGGTAGTTTTAT
GGTAATTATTTATATGTCTTAATTAATTGAATTTAATCTGCAATATCCAGGAGAGAACAGTGAATAGTAGTTCCATCATG
TGATGTTTCAACTGCTTTCTTAAATATAGTAATATTAGCCACAATTAGAAAGTTGATCATATTTTTAAGAATGCTCATAG
TGATTTTGCAAGAGGTAGCAACATGT
>M00285:128:000000000-BF978:1:2109:3461:7627_1:N:0:46
ATGTTTGTTGGTAATTTTAACACCTAAATACATAAAATATTCAGTTACCAATCTAAAAAGTAACTACCTATAAATTGAGG
TTTGCATATTCAATGGAAAAAGTTTGCTCTTACTAAGATTTAGTCCACAGCCAGAAAAATCACAAAACTGATCTAATAGT
GATAGTACTGCAGGGATAGATTCATCCAGATTAGAAATATAAAGTAATAAGTCATCTGCGTAGAGAGATATCTTGTGAGT
GTTCTGTCCGCAGGTATATTTGAAGTCTTGGATTGCAATAGCCAAGGGTTCTAAAGCAAT
>M00285:128:000000000-BF978:1:2109:25665:7627_1:N:0:46
GCAGAGAGTTCTATCCTTTCCACATTCTGAGATCTCTGTTCTAATTTAGGTCTCCTGTCCATCTCCATATGGAAAGGCTA
CACTGTCACAACACTTACTCTGAAAATCCCTTCACACACCTGTCTGCCTTTCTTTCTTCATTTAGCAAGTTATTTTAGAA
CCTACAAGCTTTTGATTTGCCCGGATAGCTTCTTGGGTAGATTG
>M00285:128:000000000-BF978:1:2109:6807:7628_1:N:0:46
CATTATCTTGCAGCTCTTGAATTCAATCCCTCAACTAATGAAGGCCACGGCACCATAACCAACCTATCAACTTGTGCAAC
AATGTTGAGGGAGGAACAGAGAGACTTGGACAACAAGATCTCTCTGTTCCTCCACACTTCTCAGGATCCTGCCATTAACC
TCGTACTCCACCTTTAAGTTCCATCTTCCAAACTGTATTGCTTCACACTTTTCTGAACTCCATCTGCTCCTCCTCCACCC
AACTCTGCATCCTGCCAATATCCCGTTGTAACCTGTGAAAGCCTTCTACACTGTCCACA
>M00285:128:000000000-BF978:1:2109:27886:7631_1:N:0:46
AATCATCTATGAATATAACAAAGAGTAGATGCCCCAGAACCGATCCCTGCGGGACTCCACTAGTCACAGCCCTCCAATCC
GAGGGCACTCCCTCCACCATAACCCTCTGCCTTCTACAGGAAAGCCAATTTCTTATCCACGCAGCCAATCTCCCCTGAAT
ACCTCGACCTCTGACCTTCTGCAGAAGCCTGCCATGAGGAACCTTATCGAATGCCTTACTAAAATCCATATACACTACAT
C
>M00285:128:000000000-BF978:1:2109:12013:7636_1:N:0:46
CTCTCAGTATATCAGTAACAGGCACCCCGAGAACAGTGCTGACCACTGGATAGTAACAACACTGGTTACTGACTCTCCTA
GACCAGTATTAATCACCAACACTCCCAGAGCAGCAACAGCATTGATCACTCCATCTTCAGTGACATCCAACAATCTCGTC
CATCTTTTTGGCTTTACAATATCTTCTTGTTTAAACACACAGATCTGTAACA
>M00285:128:000000000-BF978:1:2109:17463:7636_1:N:0:46
ACCTTTCCCTATAACTCAGGTCCTCAAGTCCCGGCAACATCCTTGTAAATTTTTCTTTGCACTCTTTCAAGTTTATTGAT
ATCTTTCCTGTATGTAGGTGACCAGAACTGCACGCAATACTCTAAATTCGGCCTCACCAACATCTTCTACAACTTCAACA
TGACATTCCAACCCCTTT
>M00285:128:000000000-BF978:1:2109:10421:7639_1:N:0:46
AGATCAGTGCTTGATTGTTTATAAAATATCCAAGTTTGCTGACAGAGAAAATTATGCAAATACAAAAGTCTGCAAAGCTC
ATGTACATATTGAGTGGGTTGCACATGGAGTATAATGTGGGGAAATATGAGGTTTTCTACTTCAGTAGGAAGAAATAGTA
GTGCATTCAAATGGCAACGAGACTATATTTTACTGGCAGTAAGAATGGTGTCTGCATAAGAAACACAAAGGTAGTGT
>M00285:128:000000000-BF978:1:2109:7104:7641_1:N:0:46
GCATTCTTATTTGTATTGATATTTCAAAACAAATAAAACTAAGTTCATTTTTTTCTGGTGGGTGAGGAGGGAGGTGGAGT
GAATTGCAGAGCAATGAGACACAATCTTGAAGTCATAGACAGACCATTC
>M00285:128:000000000-BF978:1:2109:20992:7641_1:N:0:46
TGGATATCTCCTGCAGGCATAGGATTCTGCCTCAGAGCTGATAAATGAACGTTAGATGTTTGGATTCTTGCATCTAACAT
TCAGACAAATCAAATACTGGGGCTTCATTTCTCCAATTATAAGTTCTGTTCTTTTTCTTTAATTCCTCAGGTTTACTATC
CAGAAAATGGAGAAGGCAGATATTCCAGTGCAGACCC
>M00285:128:000000000-BF978:1:2109:23707:7643_1:N:0:46
CTAACAGTCTCTTGAAAGACCCTATCGTATCCGCCTCCACCACTGCTTCCGGTAGCCCATTCCATGCACTCATCACTCTT
TTAGTAAAATACTTGCCCTCCTCTATACTGACATCTCCTCTATACTGAAATGCTGACAATGCCAGCACCTTAAACCCATG
TCCTCTTGTGGCCACTATTTCAGCCCTGGGGAAACACCTCTGACTATCTACACGATCAATACCTCTCATCATCTTATATA
CCTCTGTCAGGTTTCCCCTCAACCTCCTTCTCTCCAAGGAGCAAAGGCCGAGTTCCCCCT
>M00285:128:000000000-BF978:1:2109:7615:7643_1:N:0:46
GGTCCTGAGAGTGTCATAGAACTGAGAGACCTAGGGTTACAAGTACAAAGTTCCCTAAAAGTGTCAACACAGGTGGACAA
GGTGGTGAAGAAAGTGTATAGCACACTTGCTTTAATCAGATGGGGCATTGGGTACAAGAGTTTGGATGCACAACAGCTGA
GTGAGCATGAAAGTCAGCACTACACCCTGGCGGGCATGGAGAGTGTGGCCATTGCTGGGCACCGGCAGAACCTGGTCTGT
GTTGGCAGACCACACAGTTCCTCTGGTCTATCTCATCACCTCC
>M00285:128:000000000-BF978:1:2109:3613:7645_1:N:0:46
GAAGGAACCATGGGTGACGAGAGAGGTGGAACGACTGGTTAGGAGGAAGAAGGCGGCTTACGTAAGGTGTAAGCGGCAAG
GCTCGGACGTGGCCCGTGAGGAATATAGTATAGTGAGGAAGGAACTTAAGAAAGAGCTGAGGAGAGCTAGAAGGGGATAT
GAAGTGATGTTGGCTCG
>M00285:128:000000000-BF978:1:2109:9475:7648_1:N:0:46
GATCTACACTCTTTCCCTACACGACGCCCTTCCGATCTGGACTTCACTCTTTCCCTACTCGACTCCCTTCATAACCAGAA
TACAATATTGTCCAGCCCGTCGTGTCTGATTTATTTCACATAATGTTTGCATGATTCATCCATAGATCGGAAGAGCACGC
ATCTGATCGCTAGGCACCCGAAGCTTATGCAGATGCGGTCGTCGTCGGGAAAGAATAAAACGCCATTTTGAGTGCGGGCT
ATATACTCTGCGTCTAAGCTCAGATTTCCTTCTTTGTACTGCATCTTTAACTGTTCTTGT
>M00285:128:000000000-BF978:1:2109:25350:7650_1:N:0:46
GTTACTTTGGCACTTTTGGTCCAAAAAAGTACACGCTAAAGGTCCTTGACTGAGGATGTAAAGCAAAACTTCTTGCGACT
GGTTGGCTATTTTAGCCAATGTAAATCCTTCTGCTACAGAAGCCATGAAACTGCCCAGGATCATATTTACAATCAGCATC
ATTTTCGAGGCATTGCCCACCTCTCCTGAAAAAGAGAAATCATTCAGGCTGGTCATTCACGTGTTCCATACATTTCTGAA
AGTAGTACTCTCATAATAAAATGTATGCAACTTGATGAG
>M00285:128:000000000-BF978:1:2109:6520:7651_1:N:0:46
CTTCTATGTTGTTCTCCACAGGAAATACAGACAAGAAGTTCTCATCTAAGACCTCACCCATTTCCTCTTGTTCCACACAA
AAATCACCACACAAATTCTTAAGGGGCCTATTCTCTGGCCAGCTATCCTTTTTCTCTTAATATACTGATAGAATCGTTCA
GGATTCTCCTTTATCTTATCTGCCAGGGATATCTCATTGCTCCTTCATATCCTCCTAATTTCCTCCTCAATTGTAGTCCT
CAAAGGACTCGCTCGGTTCCAGCTGCTGACACTTGACATATGGTTCCTTTTTCCTGACT
>M00285:128:000000000-BF978:1:2109:5968:7652_1:N:0:46
ACAGTAAAGCCAGCAGCGGGAATTATATCCAGGACTCATTCTCAAATGTGATTGAATTTCATGTGCTGCTTCATACTTGA
AGATTTTGCAGTTGTTATTTACAACAGGAGAATTATGACAATTATTTCTTGGGATGAGAATATTGAAGGCAAGGCCAGAA
TTTATTGCCCATTGTTAATTTCTCTTGAAAAAGTGCTGATGGGCCACATTCTCAGTGTATTGCCATCCAAGGACGCAGAT
AGAGACAGAGTCAGAGAGTGGTACAGAACAGAAACAGGCCCTTCGACCCATCAGGTACAT
>M00285:128:000000000-BF978:1:2109:11728:7652_1:N:0:46
GAAGCATCCTGCCATGGCTACATATAGAGCCCAGTGTCTACCATAACATTATTAATTCTAACCTGCAGTACAATGGACAA
GTAAACTTGTTTAATGTTTGCATGGCTTATCAATACTATTGCTAATGCTATTGTGTGTGAAGAGCATTGGAAGCACAGAG
ATATTATCCTCTTCCCACCACTTTGCTGCTCTCTAGGCTATAATACCAAACCGTGTCAGGTCTTCCCATTGCAGAACCTC
ATTCTTCTCAACTATCTAATGACTGCTCAAATTCCATTGACAGGAGAGATATCTCAGTTC
>M00285:128:000000000-BF978:1:2109:24243:7654_1:N:0:46
ACTATGCTTTTCATTTGTGAAATAGATGCGGTGCATGGCCCATTACTTGTCCAAAGCCACTTTGAGGTGTGTACAATCAC
TGGTTCAACTTTACTGCATGAAAGTGCCAAATTAACAATAACAAAGTAAATCTAATAAAGAAGCCAAAGTAACAGTAAAT
TATTGCTGAATGCTGGACTGGCTTACATATTGTTATGAAACATGAACCTTGGTCACACTAAATGATCCCTATGAAAGGAC
CAGCAGTTATTTCCAGGAATTCCTGTTGTTTCCTCTCTGCTTCTTCTTAGGCACTCCTCT
>M00285:128:000000000-BF978:1:2109:5208:7655_1:N:0:46
TATTGCTATGTTAGCGATTAAATGTTCAAGGGTAACAGGTACACTTAAATAAATGTTACCAAACGACTCAGCAGCATGAA
ATGCATACACTACAACTGTTTTCATGTAGATACTCCTGAGCTTTGTGAAAAACTGAGAAATGAATGGTTTAGGCTTATAA
AACGCTGTTTTAGCCTAATCTG
>M00285:128:000000000-BF978:1:2109:14383:7655_1:N:0:46
CCAGGCCTAAGGACAGCTTCTATCCCACTGTTATAAGACAATTGAACTGTCCCCTTGTACAATAAGGTGGACTCTTGACC
TCACAATTTACCTCATAGAACATAGAACACTACAGCACAGTACTGGTCCTTCAGCCCACAATGTTGTGCCAACATTTAAT
CCTGCTCTAAGATCTATCTAACTCTTCCCTCCCACATCACTCCCCATTTCTCTATCATTCACGTGTCTATCTGAGAGTCT
CTTAAATGTCCCTAACGTATCTTCCC
>M00285:128:000000000-BF978:1:2109:8023:7658_1:N:0:46
AATTCAATTATAAGATTCATCAAGTACTGCTTAACTAGTTTGCCCACAGCTTAAATCAGTTGGTTTCTAATTTCAGAAGG
TCTCTATATGTTCCTGCGCTGTGTCTTTTACATGTGGGTTGTCTAATCCCCTTCTGTGCTAACAGTTTAATATTCGCATG
CATCTCTGTTCCAACTCTCAGTGATCCCATAG
>M00285:128:000000000-BF978:1:2109:16318:7659_1:N:0:46
AATCTTGCCTGTGCTTGCAGAAGTTGCAAGGATAACACCTTGAATATGGATGCTGGTAGGGATTAGGGTGGTGGGAAGGT
GAGGGCAAGGATGACTGATTGTGGTCGCTCTGATAAATTCTATTTAATTGGCTTGTGTGTGTGGAAATCA
>M00285:128:000000000-BF978:1:2109:10745:7659_1:N:0:46
AGCTCAAAGTTTGGAGTATCAGAATATTTTTTATCAATTTCTTTTAATCTCGTCAGTCAGAGTACGTATTTCATTACTCG
TTCGTTTTTTCAATCCAGCGGAATATGATATAATTTGACCACGGATATATGCTTTAAAGGTATCCCATATTATCCCAATA
GATAATTCTTCAGTAAAATTAGTTAGAAAGAAAAATGAAATTTGTTCTTTAATAAAATGGAGAAAATCTGAGTCTTGTAA
TAAAGAAGGGTTGAATCGCCATTGTCTAACATCAGAGGATACAGCTGGTAATTTAATTG
>M00285:128:000000000-BF978:1:2109:23945:7663_1:N:0:46
TGGCTAAAACAGCGTTTTCAAAGCAGAATAGGTTGATTTGTTATTTTGTTCTCTAACACTAAGCACAAACTGCATAAACA
AAGTTGTATTGCATGTGGTTCATTGTGCTGAGACGATTGGTAACA
>M00285:128:000000000-BF978:1:2109:14920:7665_1:N:0:46
AATATTGTGTGCAGTTCTGGTTGTTACATTACAGGATGGATGTGGAGGGTTTGGATGGGATTCAGGAGAGGTTCACCAGG
ATGTTGCCTGCATTAGAGAGTATGAGCTACAAGGAAAGGTTAGACAACTTAGACAACTGTTTTCCAACGTTGGAGCATCA
GAGGCTGAGGAGTGACCCAATAGATGTATATACAATTAGGGGAGGCATAGATAGGGTCGATAGTCAGAGTCTTTTTCCTT
GGGTGGAAATGTCAATGTCAAATATGCATATTTTTAAGATGAGAGGAGGAAAGTTCAAGG
>M00285:128:000000000-BF978:1:2109:6488:7665_1:N:0:46
TACCTAATTCATTCTGGAGGTGAAGAGGGGACCTGTCCAGCAGCCGCGAGTGTGACCGAGGGGTCGGAACTCCGTGAAAC
CGCCTTTGTGCCTTTCAGCGATGCCATCAATTCAGATCGTGGGTTCTGGCACTGCGAGCAGGTGACGCCTTCCCCCACAG
AAGTAGCCTTCCAGGGTGATTCCCCAGCTCTTCAATGCCTTGGGGTCCCAGGATACGAGGAGGAAAGGTATCCACACGTT
C
>M00285:128:000000000-BF978:1:2109:18913:7666_1:N:0:46
CTTGCTGACGCTGAGTACGAAGTTGTTGTGACACCACTCAACCAGCCGATCTATCTTATTCCTTTACGCCCCCTCGTCAC
CATCTGAGATTCTGCCAACAACGGTGGTGTCATTGGCGAATTTACAGATGGGGTTTGAGCTGTGCCTAGCCACACAGTCA
TGAGTGTAGGGAGGGTAGAGCAGTGGGCTAAGCACACATCCTTGAAGTGCGCCTGTGTTGATTGTCAGCGAGGAGGAACT
GAGGAGTCCAAAGGCAGGGGTCATGGAAACAAAGTAGAAGGATTAGAGATGAGACGGG
>M00285:128:000000000-BF978:1:2109:20226:7668_1:N:0:46
GATCTACACTCTTTCCCTACACGACGCTCTTCCGATCTCAGCACCCCTCTCACCCCGCGCAACGCCGTACGCCGTCTTCT
GCTTGAAAAAAAACACACTACACCCCTCAGAGCACACGACCCCCCCCCCAAACACGACCGAATATGATGATGATGAGTAC
CGGTAGTAAACCCTGCTAATCAAAATCACCGGCAACGACCAACGAGTCGGCTACAGTACAGAGTTTGATACGAACCACAT
CGAAACAAACAACATATCAGCAGAAAACCAGACTCCGACCACGTACAGAGCCGCACAGG
>M00285:128:000000000-BF978:1:2109:3952:7669_1:N:0:46
CCCACCGACAGAAACTGACCGGTGGAGGGTGGAGGGGTGGCAGCCGGTATAAAAAGGTGGAGTGAGAGCTGGCAGGCAGA
TGGAGGGGGGGGAAGAGTGGAATGCTCCCCCCCCTTCCCCGGGCAGGGTGGCACTCC
>M00285:128:000000000-BF978:1:2109:26323:7673_1:N:0:46
TTGCACATTCTAAATTTTTCTCTGTAATCATGCAAGTACCTGCCCAACTCCCTTTTAAAAAAATTATTTATGGAATCAGC
TTCCATCGGTTTTTCCTATAAAGTATACCAAGACCTTAATGGCATTGACTAACAGTCATATTTCCCCTCTAGATTCTATA
CTAATAATTTTAGATCTATATTCGCTGGTTGGTTCTGTGATTGACCCTTTTGGTGGGTAGCAGAATTTGTGTATTTATGC
ATCGAAGCCCCTCATCTCAAAAATGTTTACTAGATCTCC
>M00285:128:000000000-BF978:1:2109:14958:7674_1:N:0:46
ATTCAGTGAAGTAGCCAGTGACTTAGTCTTAATCATGTCACTAATTTATGTTAGGAAAAGCAGTCATACCAAGCAGTCAC
ATCTGCAGCAAGTGTGTGAGGCTGGAGGAACTTCAGCTCAGAATTGATGAGCTGGAGTCGCAGCTACAGACACTG
>M00285:128:000000000-BF978:1:2109:16549:7674_1:N:0:46
ACTCTCTGCAATTTCTTGCAGTCCCAGGCAGAGCAGTTGCCATACCAAGCTGTGATGCATCGGATAGGATGCTTTCTATG
GTGCATTAATAAAAACTGGTGAGGGTCAAAAGGGATATGCCAAATTTCTTTAGCCTCCTGAGGAAGCAG
>M00285:128:000000000-BF978:1:2109:8537:7674_1:N:0:46
AAATGCATCAAGAAACCACTTGTGTTTATAAAGCAGCAGGCTACACATGAGTTCTGATATCCATATTATATAAACTGCTT
TGATTTTCCCTGAGAGCTCTGGTT
>M00285:128:000000000-BF978:1:2109:4147:7674_1:N:0:46
GGAGTTGGCTTTCTCTGCTGTGTTTGCCTTAGACTTGCTCTAAATCATCTAATACCTAATAAGTTCTGTTTTGAACGGTA
CTAATGCAAGGAAACACCTGTGTTTTCAGTTTTGTGTGGTTGGCTATCAAGTGATCGCTATTTTTAATTAACACTAAGAG
ATTCTATAATTCCTGCAGTTTAATGCCAGATACCTGCTGCTAACATTTTAAT
>M00285:128:000000000-BF978:1:2109:9440:7675_1:N:0:46
GTGAGGGAGAATGATAATGAAAGACTTGTGCAAATTCTTCGCAAATACAGCAATATCATTGTTGGACAATTTTTTGGCCA
CACTCACAGGGATAGCATAATGGTCCTTTTGGATGATCAAGGTAATACTTTTTTTATTTAAACTATTTTCTCAAACTCTT
GAGCACACATACTCC
>M00285:128:000000000-BF978:1:2109:25789:7676_1:N:0:46
AACCTACCTGTACATCTTTTAGAATGTGGGAGGAAACCGGAGCACCCGAAGGAAACCCACGCAGACACAGGAGAACGTAC
AAACTCCTTACAGTCAGCGATGGGAATCTAACCCCGATCACTGGTGCTGTAACAGCGTCGCGCTAACCGCTACGTTATCG
TGCCGCCCCTGATGTATCTCGGTGCAGCATGACTC
>M00285:128:000000000-BF978:1:2109:4523:7680_1:N:0:46
GCAGAGGAGAGCACGTAACATTAAATAATAGGTAAAGGTTCAGATAAGGGGGAAAGTTTGAGAGTTAAAGAGAAAGGACA
AGGTGTCATGCAGTGTAGCAATATGGTTAATGATAAACAGAGTCTTACAGGATTGTGCAGAGTGTATCATAGAAAGAACA
CAGCACTTATGGGGGGAAATGGTAAAAAGTCATAATTGAGGATTGTTTAT
>M00285:128:000000000-BF978:1:2109:17485:7681_1:N:0:46
CTTCCCCAATATTGACTGAGATTTCCTTAGTGCAAGAGGCTTAGATGGAGCAGAATGGTTTCAGTGCATTCAAGAGGGTT
CCTTGTATATGGGTAGTCCAACCAGAAGAAGGTCCGTACTGGACTTGTTTTGGGAAATGAGTCTGGCCATGTGACTGGCC
TTTCAGCGGGAGAGCATTTTGGGAATGGTGTTCGCAACTCCTTAAGTTTTTAGGTATAAGTAAGGATGAGTC
>M00285:128:000000000-BF978:1:2109:28575:7681_1:N:0:46
ACTGGTAGTAGCCTGGTTTACTTTGAGTAGGAATGCTCCCTTTTCCCCCAATACTAGTACAGTGCCAGTAACCCATGGAG
CAAAGTTTGTTTCCCACGTCATGCATTTAGCTTTCTGATCTGTTAGTCCTTTGGCGACATGTATGTATCTCAGATAACAA
TCAAAGTATTTTTACTTTTCAAGTTGTGCTTTTTAAGTTGGTCCCTGGCTTCATTCCTAGTTCCACAT
>M00285:128:000000000-BF978:1:2109:9823:7682_1:N:0:46
GGCACTGTCAGGGGAGGTGGTAGAAGCACATAGGATAGCAATGTTTAAGAGGCATTTATACAGACACATGAATAGGCAGG
GAATAGAAGAACACAGGCCTTGTGCATTAGTTTAGGTTGGCATCACGGTTGGCACAGGCATAATGAAGGGCCTGTTCATG
TGCTGTACTGTTCTATGTTCT
>M00285:128:000000000-BF978:1:2109:17673:7682_1:N:0:46
TCCACGAGGATTTCTCACAGTGTGAGTTGTTATGTCGATCTACAACTGTGCCAGTCTCAGAGGTTCTCATTGACCCAAAA
TGTCTGTGACTCTGTCGTTTCTCCCATGGGTTGTGGTTTCCCATTAGTGTTTGATGACCAGAGGTTTCCTTCTGACCTAC
TTATTGTGTGATAATTGAGAATGATCTTTGGATCTGGAGCAGTGTGTAG
>M00285:128:000000000-BF978:1:2109:4573:7684_1:N:0:46
TGCACTACTGTTGGGCAAACCGCATGAATATGCTATGTTGGATTGCAAGTTGTGCTATAAAAGTAAATCTGTGTGTATTT
AAAATTAATTAGTGTTGATTCCTTTATGTTCTGAGTTGCCTGTTGTGATTTATTTGAAAATGTGGCCAAATCAGTGCTTA
CTCTGTGGTGGTCCTGTTGTTCCTTCACAAACTGCTCTTTAGCTCTGCTTTTTTAAAAAAAAGTGAGTTTTCGTTTTCTT
TTTCTTTTTCTTTTTCTACGGATCCTCATTCCACAGGGGTTTGCATCAGGCATGCAGTG
>M00285:128:000000000-BF978:1:2109:27067:7686_1:N:0:46
AACAAGTATTGAGCTCTGTTTTTGTATATACAAAGAACTTTGCTTCAGATGTGGGCCCTTGAACAGGATTACTTCCTGAT
AACGCAAATCAGTGTGGAATATGTCTACCTAAACCACTCACTGCTGCAGGGACTTGGACAGAAAGGGTTTGCATTTAAGC
AAACATATCTGTTCTACCCTTAGATCGGAGAGCACACGTCTGAACTCCAGTCACTCCGCGAAATCTCGTATGCCGTCTTC
TGCTTGACAAAAAAAACGACGACAACAAAACAAGGCACATCCAACCGAGTGGACAAGCA
>M00285:128:000000000-BF978:1:2109:22885:7686_1:N:0:46
AAACATAGATATAGAGAGAGATTAGAGAGGAATCACGAAATCCGAATGTTCCACTCGAAACTCAAACGACACTTCAGGGC
TTACTCAGTTGTGACTTTCTCACCCTGAAAACTCCTTTTATGTTGACTGTCCATGCAAATACCTGCGTTCTTCTACAG
>M00285:128:000000000-BF978:1:2109:14208:7686_1:N:0:46
NNNNNNNNNNNNNNNNNNNNNNNNNNNNNNNNNNN
>M00285:128:000000000-BF978:1:2109:12943:7687_1:N:0:46
GGTTGACAAGGAGGCAATGTGGTTGACAGCGAGGACGAAAGCTTCAGAATACAGGTAGATGTATGTAGTCTGGTCAGGTG
GGCAAAAAGATGGCAAATGGAATTTAACCCAGAGAAGCACAAAGTAGTGCATTTGAGCAGGTGCAACAAGGCAAGGAGAT
AAACATTAGGTGGCAGGAGAGAACTTGGAATGTATGTCCGCGGGTCCTTGAAGGTAAAATGGCAGGTCAGTAAAATGGCA
GGTCAATAAAATGGATTAAGAGGCATACAGAATGCCCCCTTCTAATGAGCAAGGGAGACT
>M00285:128:000000000-BF978:1:2109:24529:7688_1:N:0:46
GCAGAAAGAAGATGGTGAAGGGAAACTTCTCAATAGACTGGCTCGCCCGAAGTAGCCGCGACGGGTGCAATGAGAGGGAG
CCCGGGCAAGGTTCCCTGGAGGATTGCAGACCCTGTGCGCCCCTCTCTCTGAACTCTCCCCCAGAAGACTGCCAACATAC
CCGACC
>M00285:128:000000000-BF978:1:2109:20974:7689_1:N:0:46
CACATGAATATGCAGAGAATGGAGGGATTTAGTTTAATCCAGTGTCATTGCCTTAATTAGTTCTACACAACATTGTTGGC
CAAAGGGACTGTTCCTATGCTGTACTATTTTATGTACAA
>M00285:128:000000000-BF978:1:2109:22958:7689_1:N:0:46
TGAACTCCCACAAGAAAAGTGATTTTCAGGAGGAATTTAAGCATGTCCCGAAAAACTCCTTTAAAAAAAATGTGACATTG
TCATTCTCAACTGAAAGGAATCACTGGCCCAAGGGCACTCAAGTTAGAAATACATTGGAAGGCACTGTAAACTCTGAGTC
TCTCCAACAGGACTAGGTGGAGTGTAGGCTCAAATAACAGAAAGACTATGTGAAACCAATCCATGTGCCCCATCAAGTTT
CTCCT
>M00285:128:000000000-BF978:1:2109:16590:7690_1:N:0:46
ATCAGCGATTAACATTACAAGGGTAATAGGTACACTTAAATAAATGTTACCAAACCACTCATCAACAGGGAATACATTCA
CTACAACTGTTTTCATGTAGATACTCATGGGTTTTGTGAAGGAACTGGGAAATGAATTGTTTTAGCTTAAAAAACGCTGT
TTTAGCCAAATAG
>M00285:128:000000000-BF978:1:2109:24732:7692_1:N:0:46
GAGAAATCGCTGTTCCTGAACCTGGTGGTGTGGGTACTTCAGGGTTCTGTACCTCCTGCCTGATAGGAGCTGCGGGAAGA
CGGCCCGGCCGGAAGGTTGGGGGATCTTTGAACTGACTTTTCCTTCTTGGGGCTGCGCCTCCTGTAGCTACTCCCGAGGG
TGGGGATGGATGTGTACATAATGTATTGGGCAGAACCCACCACTCTCTGCAGCTTCTCACGTTGGTGCGCAGTCGACATG
ACGTTACCGATCGTGATACAACCGGACTGGACACTTCCAGCAGAGCATCTGGGAAGTGTT
>M00285:128:000000000-BF978:1:2109:20135:7695_1:N:0:46
ATCAGGAATCCATCCTGGACACACTTAATAAGCTCGTTCCCATCTAAACCTTTGGCACTGAGCATGTCCCAGTCTATATT
CGGGAAGTTGAAATCCCCCATTATTACAACCCTATTATTTTTGCTTCTGTCCAAACACTCCCTGCCAATCTGCTCCTGTA
TATCTCTACTG
>M00285:128:000000000-BF978:1:2109:7859:7696_1:N:0:46
AACATGAATTTGATTGTGCCCTATCACCCTGAAAAGTTAACTGCTGATATTTCAGAAGATTATCTAGTTGGCTAAAAAAA
GCGTTTTGAAAGCAGAATGCTTTGATTTGATACATTGCCATTAAATCTAGCAGTAACTTTGTGAAAAGAATTGTATTCTA
TTTATTTCATGATGCTGAGTCGATTTGTAACATGAATGTGATTGTCTTTCATCACCGTGAAAAGTTAACAGCTGATATAT
CAGAAGAT
>M00285:128:000000000-BF978:1:2109:14506:7697_1:N:0:46
AAAATAATGCACAGATGCAAGCAAGGAAAGAAAAGCTATCTTATGTAAAATTGAAACATAAAAACTTTGGACTACAAATT
TAAAAAGCAACAGGAAATTAGTTTCAATTTAATTTTACTATATCAATCCTGAAAGGAACACATTTCTGGAATACCAAGTT
ACCTTGCTCGTTGTTGAGACTTTTTAACAACTTCACTAGCTTTTACTGGTACTGGCATTTTCACAGGAATCTGCACATTC
TGGAAACAAGAGGACATGATAAATGTGCCCATATTCAATTTACA
>M00285:128:000000000-BF978:1:2109:5138:7698_1:N:0:46
AAGGTAGCTATGCTATGAGGGTGTCTTTTTGGAGTGAGCTGTTTTAAAACTCTTGGATTTAGTTGCGCAAGAACTTTTAA
ACTGATTCAGCCTCTCCTATTTCAAGTTCAAGTTTATTGTCATAGATATACCCGGGGTATAAATGCCATGAAAATTAGCT
CTTTGCAATACAATACAGTACAAACACAAGTTAACAAACTTAAATGAACATCTTGTACATGACTCACATGACAAAATAAA
TGTAATGACACTAGTGCAAATTGAGAGAAAAAGAAATGTAGTGTTAGTTTTTCAGATCA
>M00285:128:000000000-BF978:1:2109:17183:7699_1:N:0:46
ATTATCTAATATTTCATAAATTAATCTCAATGTGAACATATTTAATGTATTTACTTCCAAAATAGGAATCATTATGGATG
AGATAGATCATAGAACATTTGTCAAGGCTAATAAATAATGCTTTTGTAATTTGAGAGACATTAGGGAGATTTTTATTATT
TCTTTTAAGCAAGCAATACAAAACTTTGCA
>M00285:128:000000000-BF978:1:2109:5247:7699_1:N:0:46
GGCAGAAGGGATGAGTTTTAATTACTGTATCTGCACTGTGTAATGAATTGATCTGTACAAACAGTGTGCAAGACAAGCTT
TTCACTGTACCTCAGTACAAGTGACAATAATACACCAATAGCAATACCATTGACCTCAAATTTAACTTTGAAGACACTGG
AGACTGCAGATGCTGGAATATGGAGCAACACCATATGCTGGAGGAACTCAATGGTTCAGGCAGCATCTGTGGTGGGAAAT
GGAC
>M00285:128:000000000-BF978:1:2109:25808:7699_1:N:0:46
GACAACGGAATGTTTTTGATGGCATCTCAAAAGTAGTCGTTCAAGTCAATTATGTGGTTAAAAATCCATGTGAAATGTTT
CATTGTATTAACCAAAGCGTTCAATACTGGAGCAGCAAAGTTATATTAGGACTGCATAGAATTCCGTTTAAGCCACTCTT
TGAGCATGGCGTAGAGTTCCGGTCATCAAATCTCAATAAATGTGAGTTCGAAAAGCAAAAACACGAAGACTCTGAAAATC
AGCTTTTAAAAAAAAATGTTCAATTCACTCGACTGATCAGGCAACCTTTGCCTGACAAAT
>M00285:128:000000000-BF978:1:2109:9978:7700_1:N:0:46
TGCATCCTTTTTATTGGCTCTCTCAGCTTGGAGCAATCCACCCCACCTCCAACACTAAACCTAAGAATTGCTGTTCCTTC
CAGTCATCAGGAAACAATTTATTTTTAAATATGGTAAGAATTGTCTATTAACCATCTTCCCATCTATTCTGGCTTGTGAG
GTTCTCAGCCCAACTTTCATTTGCCAGAATCCAGTGGCCACCAAGCTAGGCAATGTAAAATGCGGCAAGTCAGAAGAATA
GATCTCTCTTCAATTTCCTTGAAAATTCATAAATCTAATGTC
>M00285:128:000000000-BF978:1:2109:17153:7702_1:N:0:46
TTGTCACTGGCAAAGCCAATAGTTAATGACTATCCCAGATTGCTGCTTGTACTGAGAAGTTTACTCAGTCATTTCAGAGG
GCAGGTTAGAGTCAATATCATGTCTGTGGAGTCACATATCGACCAGACTGATTTCCTTCCTTAAAGGACATTGGAGGTCA
TTGGTAAACTTGATGACTTTTATGACAATCCAATATTTTTATGGATATTGGCATTTTATTCTGAATTTATTTAGTTAAAT
GAAGTTCCCAGCTTCACTCATGGGATGCAAACTCAAGTACAAGTTTCTGAATTAATAGTG
>M00285:128:000000000-BF978:1:2109:20547:7704_1:N:0:46
GCTTGCCAAAACAAGGGTGGTGATTTTATTTGCCGTTGTTGGATTAAATCTTTAATACCAGACGCTGTGTGTGTTTTTTA
AAAATATAAATGGAGGTGTGAGGTGCAAAGTAAGGAAGCTTTGACCTACAAGATGCAAGCAAGGCCAGCGTTGACTGGCC
GCCCCTGTGTCCATGGAGGTGTCTTCAGCTGGTGAAGGACGTAGACCTCCCCCCACCCACCGATGGAGTGACCACCTTCA
CGGATC
>M00285:128:000000000-BF978:1:2109:10761:7704_1:N:0:46
GCCTAGCTCACTAAACTCACTTTTCAGCACCTCATCCCTCTTCCCACCTATGTCATTGGTACCAACATGTACCATGACTT
CTGGCTGTTCTCCCTCCCGCTCTAGAATCCTGTGGACTCGATCAGTGACATCCCTGGCACCTGGGAAGCAACATACCATC
TGCGATTCATGCTCACTACACACAGAACC
>M00285:128:000000000-BF978:1:2109:15648:7704_1:N:0:46
CATTTAAAAGACATTAGGACAGGTCCATAGATAGGAAAGGTTTAGAGGGATACAGTCAATCGTGAGCAGGTGGGACTAAC
TTAGATGGGCAGATGGACCAATTGAGCTGAAGGACCTGTTTCTATGCTGTATGACTCTACAAGCTCTAGATTTCTTTACC
TAAATATCTGTCTCTCTGCTTCTCTTCCCTCCCTTAAAGAACCTCTTACACACTGTATCTTTGACCAAGCTTTGATCATC
TGCCAAATTTATACATATGTGGCTTAGTGTCCAACTGTGTTTGATAACAATCCTG
>M00285:128:000000000-BF978:1:2109:21012:7705_1:N:0:46
NNNNNNNNNNNNNNNNNNNNNNNNNNNNNNNNNNN
>M00285:128:000000000-BF978:1:2109:19217:7710_1:N:0:46
GGATCCCCCACCAATATTTATCTCTCAATAAACATCAGAAGCAAATTATATTGAATAGGTGTTTATGGAAATATTCTGTG
CACAAATTGGCTGCTGTGTTTTCTACCTAAAGTTATTTAAATTCATTGCCCGTAAAGAAGTTTGGTATGTCACTAGCGAC
AAAAGGCATTGTGAAAATGCAATTTTTTCCTCCTTTTATATCAAAGCTGCATTACAGCCTGGCATAGAGGCTCAAGTGCA
CAGGATTGCAAGAGGCTGCAGACAGCTATAGACTCAGCCAGCTCCATCACGAGCACAACC
>M00285:128:000000000-BF978:1:2109:23163:7710_1:N:0:46
GCTGTAAAGAAAGCACAGCAACACTTTAACATCCAGTCGAAAAGAAAAATAAGCCCTGCACATTTTTTCCCCGCAGATCT
TATTTGCTAAGGCGCAAGCCATTTCCGACACGTCAGAGTACTTCCCAGAAGCAGACCAAAAGGAAGCAGTCCTTTGGATG
TACCTTGATAGAAAGGAACTCAGGGTTCCTATGCGT
>M00285:128:000000000-BF978:1:2109:12900:7710_1:N:0:46
TGTGGCAACCATTTTAGCCCTGGGGAAAAGCCTCTGACTATCTACCCGATCAATACCTCTCATCATCTTATACACCTCTA
TCAGGTCCCCCCTCATCCTCCTCCTCTCCAGGGAGAAGAGGCCGAGTTCTCGCAACCTGCTCTCATCAGACATGCTCAGC
ATTCCAGGCAGCATCCTCGTAAACCTCCTCTGCACCCTCTCTAAGGCCTCCACATCTTTCCTGTAGTGAGGCGACCAGAA
CTGAATTAATGATTGATATATTAATGACTTAGATGATAATGTGGTAAACTGGATCAGCA
>M00285:128:000000000-BF978:1:2109:26077:7711_1:N:0:46
NNNNNNNNNNNNNNNNNNNNNNNNNNNNNNNNNNN
>M00285:128:000000000-BF978:1:2109:20747:7711_1:N:0:46
GCCAGAATAAGAAGTTGGTGGGATGGAGAGCAGCACACATCGGCAAATGATAGGTGTGTTTAGGTGATAGGGGAGTCCAG
GTGAGGCGAAAATTTAGGCGAGTGTCCGAATAGAGAAGATGTAGTAACCTGAGAGGTGAGAGGTAGAAGACGCAAAGGGG
TGAGGAAGAATGA
>M00285:128:000000000-BF978:1:2109:20823:7712_1:N:0:46
ATCAATCATCGTTTATTCAACAAATTAGCCCGTATTTGATTCAAATGACATTATCGTAATGATGTGACGGTGAATGCTGA
CAAGGGTAATGTTCTTGAGAATGCAGCTATAGAGAGGGAGAAGGTGATGAAATTGTTAAGTAGTATCAAGACTGATAGGT
CTCCGGGGCCTGAGGGAATATTCCCCAGGCTGCTTCGGGAGGCGAGGGAGGAGATTGTTGATCCGCTGGTGAGGATCTTT
GAGTCCTCGTTGTGCACGGGTATTCAGTTTTCAGCTTCTCACAGCAGATGGCAACAACAC
>M00285:128:000000000-BF978:1:2109:25876:7715_1:N:0:46
AAAGAACAGCAGCTAGCTGCAACTGAAGTTCCATTTATGTTTAATGCTTGACTTGAATTAAACTGCAAAAAAAAAAATCA
TTTTTAGGCAACATTAGTTGTAAACATTATGTTCAGATAAATGTAAGATGCTCATGAAATCAAACTCTTTGTGTCATACC
AAGGCCCATCTTGAACAAGCTGCTTATGCCAGTTGCTTTGAATTGCTCTTGGATATTTTCTTCAAGTTGGCTCTTTTATC
>M00285:128:000000000-BF978:1:2109:22772:7716_1:N:0:46
TTAATAATTGTGCAAAATTTCAGTAACTAAATGCTTTCAGAGTGTTGGTGAACAATGCTACATACAGTATTATTTAGGGA
TTTTTTTAAAAAGACTTCATTTCTTTCTTTTATGATAGAAGTATACACCACCCTCCTCAACGAGGCAAATGAGGCATATT
TGCAATTGCAGCACTCCTGCTACCTTTGCGTGAAAAAAAAACAGTGCAACCATGGCAACAAGCAGCTTTAACTGTGC
>M00285:128:000000000-BF978:1:2109:18807:7717_1:N:0:46
CCCGGATCACAAGCCGCTGCATTTCCATATCCAGAGTTTCAGTGGGAGAACAAGAGCCGTTTTCGGAATTGATTCTGGTG
TCAGATCGGTGCTTTCTTCAGTGTCGAGTGAAGATGGCATCGGGCAGTGTTTGGAGAGTTTGGATTGTGTG
>M00285:128:000000000-BF978:1:2109:22347:7718_1:N:0:46
ATGCTCACAGGAAAGTAAAGGACATGGATTTCAAAAGGCGAAATGAAGTTTGCCAAGAGCTGGTGATGGACCAGCATTTG
GGACTTCCCAACATGTTTGCTATATTCCAGTGCACAGTCTTGCTTCAAAATGCCAACAGCTCTGCAGTTGATTGTTGGTA
TTTACCCTGTGCAGATATCAGGGAAGTCAGGACTCCCATGAGAATATGGAAGTCCCAAACCTGCTGGTTGGGTTCCACTG
GCC
>M00285:128:000000000-BF978:1:2109:6705:7720_1:N:0:46
GGGAGCTGTAGACACAGCTCAGACCATCATAAAAAACAGTTTCCCTTCCATGGACTCTTGTCTACACTTCCTGCTGCCTC
GGGAAAGCAGCCAACATAATCAAAGACCCCTCCCACCCCAGACATTCTCCCTTCT
>M00285:128:000000000-BF978:1:2109:17097:7721_1:N:0:46
CACACTGTTTTTGCATAGTGTTCTGGGGGGGCAGCCCGCAGGTGTCGCCGCGCTTCCGGCGCCAACATAGCACACCCGCA
ACTTCCTAACCCGTACGTCTTTGGAACGTGGGAGGAAACCGGAGCACCCGGAGGAAACCCACGCAGACACACGGGGAGAA
CGTACAAACTCCTTACAGACAGCGGCTGGAATTGAACCCGGGTC
>M00285:128:000000000-BF978:1:2109:21800:7721_1:N:0:46
ACTGATAGCATAGCTTTATGTAATTTCCTGAGTAGTTAGTTCAAATATTCACCATACTTTGTGTGGTTGTTAAATACATT
CATCTCTTGGCCCCTTATTCTTCTCTGAT
>M00285:128:000000000-BF978:1:2109:12459:7721_1:N:0:46
TAATAATGTTGATTGATAGATAAGTACCAGCCAGGAAACCTCCCCTTGAATGTTACTTGAAACATTGTCAAGGAATCATT
CTGTCCACCTGAATGAGTTGACAGGTACTTTGTATCATAACCCTTCAATCTGATAAATGAACTTCGTTCATACCCAGGTA
CTGCCTTTATATTTTGGCTATATTTAAAATTGATCACTGCCAGGTATCAATTACTGTGTAAGTATGATTAGGGACGTTCT
GAGT
>M00285:128:000000000-BF978:1:2109:18609:7722_1:N:0:46
CAGTGTAAAGTCAGGGGTGTACATGGGATCATTGCACATGGAAAATAATATCGAGTCAAGGTGTTAATTAGCATCACTAG
CCTGGTGGTTAAAGCAATGAAGGTGTCAGTTAGCATCACTAGCCTGGCGGTTAAAGCAATGAAGGTGTCAGTTAGCATCA
CTAGCCTGGCGGTTAAAGCAATGAAGGTGTCAGTTAGCATCACTAGCCTTGCGGGTAAAGCAATGACGGTGTTAGTTAGC
ATCGCTAGCCTGGCGGTTAAAGCAATGACGGTGTCAGGTAGCATCACTAGCCTGGCGGGT
>M00285:128:000000000-BF978:1:2109:10617:7723_1:N:0:46
CCCAACTCCTCCATCCTGCGAAACTCCTCCTTGGCGAGGCGGAACTTGTCGGTCGGGAGCCTGCGGGCACGGGCATGTAG
CGGAGGTCCCTATGTGGTGATATAGTGCTGCACGCCGTGCTTTGGGACTGCAGCGGAGAATTGTGGGGTGATAATGGTAG
GAAACTCTGCCAACACCTTAGCAAACTCGTTGTT
>M00285:128:000000000-BF978:1:2109:28387:7729_1:N:0:46
AGCGATGATGATTCTTCTGGTCAGGGTGTGGAGGACCAGGACCAGAGGTGTGGAGGACCAGGACTCTCAGTCCTAGAATA
AGAGATTGGCCTTCACAGAAACCAGCCTCCCCTTCATGGACTCTGTCTACACTTCTCACTGCCTTGGTAAAGCAGCCAAC
ATAATCAAAGAACCCCACCCACACCGGACATTGTCTCTTCTCCCCTCTCCCATCAGGCAGGAGATCAAAAAGTCTGAAAG
CACATACCAC
>M00285:128:000000000-BF978:1:2109:18199:7730_1:N:0:46
GATCTACACTCTTTCCCTACACGACGCTCTTCCGATCTGGACTACACGCTTTCCCTCCTCGACTCTCTTCCGAACTAGAC
TACACGCATTCCCTATACCACACGCTTCCCAAATTCCGCGCGCTCAAGCCCAACACAGCTGGAGAAACACCTGGCTATCC
AAGAACGGGAGCGAAGAGGGCTGCACTCCAGTCATCGCCCAATAAAACGTATGTCTCCTCACGCTATGAACAAACCAGAC
GCAGATCTGGCAGACACAAACGAGCAAAGACATGTACGGAAGTGAGACAATCGCTATGTG
>M00285:128:000000000-BF978:1:2109:16098:7730_1:N:0:46
ACAATGTTGGTAAGGAAAGAAACAATTTTTGTTCATAATGAATGACTAAGTTGTTATTCGGTGATCATTAAATCAAAATT
GTACATGAAACTTTATTTCAGATAATTTGTTTTGCTTAGTTATTTTAATCACTCTATTTATAAAACTATTGTTTTATCAC
AAAGATATGCTTGATCAGTACTACACTAAACAATTTCCTGATT
>M00285:128:000000000-BF978:1:2109:5539:7731_1:N:0:46
TTTGATGTGATCTCAGCGACAGACAGGAACCAGCTTGACAACTTCTTGAAGATAACAGTCAGCAACCACTCACCAGCCAG
GACCTCATTGCACTATATAATTAATTTGTTCATTTATTTCTTAATGAAACCCATCATAATAAAATGCTTTCATATTATAA
AGGTATTTCATAAATATATAACCTGAAGTTCCTGCTTCGTGGTTGAACCAGGCTACAATATCTGC
>M00285:128:000000000-BF978:1:2109:10181:7734_1:N:0:46
GACACAAAAAGTGTTTCCAGGTGAAGCAGTGATTCACTTGAACTAGTGCATTGCATTCGGTGTTTACAATGTGGTCTTCT
CTACATTGGAGAAACCGAACACAGATTGGCATAATCACTGCATTCAGTCCACAGGGGTGTCCCTGAACTTCCTGTTGTCT
CTCACTTTAAGTCGCCATCCCACTTTCACTCTCACCCATCGGTCTGTGACCTCCTGTACTGCTGCAGTGAGGCCCAATGC
AAGCTTGAGAAACAGAACTGTGCGGGCAAGTTGAAACCTTTTGGACTTAATGTTGAATTT
>M00285:128:000000000-BF978:1:2109:17984:7734_1:N:0:46
GTAACACTTTTGTTTTATTCTCAGACCCATAATATAACACCATTCTGTGCAGACTACTTCTTTCTTTCAGACAAAACATT
CAATTAATATCAGTTTGCTGCATTCATTTCTACCATCACCACAGCAGCAAGATGTTAAACAGGTTCCTTGTTGCCGTCCC
ATTATATGATATCAGTGTCTAATTGATGGCAGTGAGCTGGTGGTAATCTCTCAGGCCATGTGCATTTATGGAATACAAAT
GTTCTCAAAAATGGGAACTCAAAACTGCTTATACTCCAACCCACCTAAAGAAATATTTAT
>M00285:128:000000000-BF978:1:2109:20756:7734_1:N:0:46
CTAAAGCTGTATAATTAATGAGAGTTCTTTTTTACTGAGTGAGTCAAGTTATAGAGGCTGGAAGGTATTGGTAATGTGAT
TAGTAGACAGATAATTCTTACCTTTAAATAGAGTTATAAGAACGTACTGAGAGATCATCTGGAAATATAGCCATAAGCAT
TGATACCTTTCACGTTCTGTGAAGTAATTTGTCAGTAATTGTCAGTAAATCATTTCCACAGGTGCATAAATCTTAGACAC
TCTAAATATTTAAACAGTGGTACCATAGACTTGTTCTTCTCAAAACCGGGTTATTCTGC
>M00285:128:000000000-BF978:1:2109:26372:7735_1:N:0:46
GGTTTTTATTCTTAGGTGGTTGGCTGATGACTTGTTCATCGGTACAAAATAGGAGCAAAGCGATCTGCTACAACAAACTG
AAATATTGCCCAAACTTACAGTTTACAGCTTCAAATGTTGGGATGACAGCATGTTGTAAATAGATGGCACTTCTATGCTC
CTATTGGTTGCCAATGTTCTTGATGGTACCTAAAGCATCATCACTTGAAAGTGAGGAGGGGAATTCAGGATAAGAACAGA
GATCCAGCGTAAGTGGCTAAATGAAACAGACCCTCTCAAAAACTACCCACCTCGCTCCTC
>M00285:128:000000000-BF978:1:2109:14722:7736_1:N:0:46
ACTATGTGCACTCACCTACTTTCCCCTCAAATAGTCCGCACTCATCCCCTGACCACCCTGTGAAGTTATTTTCTTATTCC
CAACACCCTCCAGGTAACGTTTCTCTGAAACTCCTCATTGCATTTATCAGTGGCTGTTTTATTTGTGTGGCCTTGCCACC
C
>M00285:128:000000000-BF978:1:2109:23949:7736_1:N:0:46
AGTTTAATTTATCATTTCAACCAGTCACTTACTATTAGCAAGGTTATCTGGAGAAAACATTTACAGTGCTAATTGGCTAT
AAATGTCAGAATATAATATCTACTTGATGCAGGAGCCTATCTAAAACCATTTTAAGGAATTGCAAAATGTTTTTCAATTA
TTCTGACACTGACCATTTGAAAGAGTTGTGTCAGAATTTTTGATATTCATACCAGTACTTCCTTATTTAAACAAATCAGC
CC
>M00285:128:000000000-BF978:1:2109:13803:7737_1:N:0:46
NNNNNNNNNNNNNNNNNNNNNNNNNNNNNNNNNNN
>M00285:128:000000000-BF978:1:2109:21883:7738_1:N:0:46
ACGTTTCTGTCTTTGCTTCAAGTTTCTAGCATCTCTAGATTTTTGCTTTTTGACCAGGAGAGAGTTCTGGCTGTTTGGAG
AGCCCAGGAACCCTACCAAGGCTGAAAGCAGCTATGTGTGGAGGAGGTCAGTGAGGTCAGACAGCGCAGTGAGGGTGTAA
AGATCTGGTACCATTGCCAAAGGAAGCTGTCTTGGGCATGGGTGTTCCCGTCTTCCCTCTTT
>M00285:128:000000000-BF978:1:2109:10313:7739_1:N:0:46
GCTAAAACAGCGTTTTTTAAATTAAAACTATTCATTTGCCACTTTCTACACATCCTCATGGAGAATCAACATGAAAACAG
TTGTAGAGTATGTATTTCATGTTGCTGAGTCGTTTGGTAACAGTTATTTCACTATACCTCTTACCCTTGAAAAGGTAATC
TGGATATATCACCAGATTTCTTATTAGGCTAAAACAGCGTTTTATAAGCTAAAATCATTCATTTCCCAGTTTCTTCACAA
AACCCATGAGTATCTACATGAAAACAGTTGTATTGTGTGTATTTCATGTTGCTGAGTC
>M00285:128:000000000-BF978:1:2109:21211:7739_1:N:0:46
GACGTGCTGTCCCTGACTTCTCACACACTGCATTCGGAGCACACAACTGCCCTAGCTGCTGCCTTCATTACCCAATCTGA
CTTTAATTAAAGGAATTTACCAGCCTTACCTCTCTGGGTGCTGGTTCTTCCTCAGCCCCTTTATGCCGAAGCCCCTTGAG
CCAAAGCCCGACCACTCTGCTACCTTTCGTGCCACTGCCCACTCCGACGCTGCCCGCTGTATAGGTTGTTTGCTTTTTAA
ACTGTCCACGCTGTGCCTGTGCAGTCCAGCCCCCACTTGACCAGTAAAAAACTATTAAA
>M00285:128:000000000-BF978:1:2109:27645:7739_1:N:0:46
CGAAATCAAACTTCAAGACCCTGAATAGTGACACCTTCCCCTAGGTCTGAATGGCGGTTAAAGAACCTTAACTGATGTAT
ATTTTTTTATAATGTAATCCTTATCCTCATGATGTCTGGCCTCACCCTTGCCTCGGCTCATCTGCTCCTGTTACCGCTAA
GCTCAGCTATTCCTGCGCACTCCTTGTGATCCTCCTATTTTTAACGCTCCATAAGATTTAAAACAGGGCATGCACTGTCT
ATCCCAGTTCTG
>M00285:128:000000000-BF978:1:2109:18444:7742_1:N:0:46
TCTCCACATACTGCAGGAGCAGCTGAGTGTTTATTTCAAATAAAAGGGGCTACTTCTGGTTTCCTCCTGTAACTTTGTCC
ACAAACATAATGGAAGAAGAGTTTGCGGGGGTGTTTTTTGTGGTGTTTCTCCTTCAATTGAC
>M00285:128:000000000-BF978:1:2109:23807:7742_1:N:0:46
AATGTTGAAAAGTATGTTTCATCTTTAACGTTATGACTTTTGGAGATCAGTTCATCTTCTACTCACTTAACTATTCACAG
TAACAGAAATTTTGACCAGGATACCCAAACATTTGCATGCCACTGTACCTGTTTGAGAGGGGAATGATCAGTGGGGCGTC
CTACACTACCTGGCTGCACATACTGCTCTTTCTGGCAGTCACCCATTGTGGTATGACCATCTTGCTAAGTGTACTATCTA
CTACACTTTCCGTATCGCTGATCTGACTGCAGCTCCAACTGCTCCATGTAGATTGATTGG
>M00285:128:000000000-BF978:1:2109:18555:7742_1:N:0:46
TTTCATGTCTTGTCAGGCTGGGAGGAGCAACAGTGCTGTCCAATTTTAAATGTCATGTTCAATTGCAAACCCCTCCACTG
CTTCCCTTTCGAAAGCTCACTCCAGTACCACTCTAGGGAATCAAGTGAGAGCAGCTGTCAGCAAGACAAGCAGCCCTTAT
TGTTTTTCCCTGTTGAGCAAACTCCTTGTAGTGTGGAGAACAGCAACTTGCATACAAAATACAGGGGGCC
>M00285:128:000000000-BF978:1:2109:23237:7744_1:N:0:46
NNNNNNNNNNNNNNNNNNNNNNNNNNNNNNNNNNN
>M00285:128:000000000-BF978:1:2109:25397:7744_1:N:0:46
GGACATTAGATATCATGCTGTGGAGATTTAAGCACTTAGTATAAATTAGGTTCCATGACTATATTGGGTGCACAATGCAG
GTTTCCCAGAGACTGAAAACATTGCAGCAAATGTGACTGACAAACTATAGCCTTCTCTCAGTGGAGATCCTTCCTTTTAG
TCATGTGGGCTGCTGGACAGGAAAATTAACTATAAGTAGCAATAAGACCTTGCTGTGAAGTTCATCCTAGACCTTCTCTG
CCTCTCAGCCACCTTCACCTCAGCACCATGCCTGTAATATTGTAGGATTGGCATGCTTAT
>M00285:128:000000000-BF978:1:2109:3246:7744_1:N:0:46
TGTGGAGAAACGATATCGCACCTTCATGTATACGTGAAAGTGACAATAAATTGATTCTGATTCTGAGCTGTTGAGATCTA
GAGCAAACAAATAAACTGCTGGAGGAACTCAGGCAGCAGCTATAGAGGGAAATGGAGTCCAGGCAAATAGGTGTCTGGCT
GGAACATTGACTGTCCATTTCCCTTTATAGATGCTGCCTGATCCAACGAGTATACATATCATACAGCCTCTGATGTCACC
CTGTGCCTAGGGTGTAGA
>M00285:128:000000000-BF978:1:2109:4935:7745_1:N:0:46
CTCAAAATAGACTTCAATTCGGCAAAGCTCTGATCAAACTTTCTCTCCAAATTCGAGATAGCTTCCAAAGTAGGCTGGTC
TCCATTGCTTTTACCACCTTTACCATTAGCAGAGGCTTTAGATCTGGTACTCATTTTTAACAGTTAAAAAAAAACTTACA
ACAGTATTGTAAAAAAAAACTTATTAAAGGGTGGTATATAGTGGAGTGAAAAGTACCTGGACCAAAGCCAAGTTGTGGCT
CAGTCCATGAGCGCCACCAAGAGACTCCATCCAAGCTAGTCTCATTTGCCAGTGTTTTGC
>M00285:128:000000000-BF978:1:2109:13117:7750_1:N:0:46
CCCAGTGGATGGTTAGAATCTGGACTGCACTGCCTGAGTAGGATTTAGAAACAGATACTCTCTCAACACTTCAGAAGTAT
CTTAATGAGCTATTGAATTGCCAAGACATTGAAGGCTATAGGCCTAATGTTGG
>M00285:128:000000000-BF978:1:2109:3293:7751_1:N:0:46
CCAGAACTGAGCACAATACTCCAAGTGGGGTCTGACCAGGGACCTGTACAACTGAAGCAATACCTCTCTGCTCCTAAATT
CAATCCCGCGACTGATGAAGGACAATAAACCATATGCCTTCTTAACCACAGAGTCAACCTGCGCAGTCACCTTGAGCTTC
CTATGGACTCGGACCCCAAGATCCCCAAGTTGGTGGCGTTAATGAGGGATTCATCTAAACAC
>M00285:128:000000000-BF978:1:2109:26788:7751_1:N:0:46
TAACACCAATCGTGTATATTCTTGAACTTTGCAAGGTTTCTGAGCAGCCAGAAGTGAATTCTGACGTGGCTCAATCAGGT
CTCCTAATGCTAGCAGCATCCCTTTCAATTGCAAGAAAAGCAAAAAACCATGAATTCTTGAGCCTCTGATATTATTCGAC
AATGGTCATAGCCTGGAGCTTTGAGCTCATAGTTAATGCTGATTTGGATGAGATAGGTATTATAGAAGTATTTTTTCCCC
TCCCCTCTAATCCATCTACCAATTACTGTAAGTCTTGTAAACTGCAGTGATGTTTAGCTC
>M00285:128:000000000-BF978:1:2109:25421:7753_1:N:0:46
GATAAATGCTATTCATTCAATGCAAAATAGATTTTGTCTAGGGACAAAAAGTGAAATGGGGAGAAAGTTTTGTGGGATAT
AGTAATTTAATTGAACACTGCGATGAATAGAAGTTTTTGCTGTGAAGTCCTGTGGATGTGAAAAATGCTAAGCTGTATAA
TAAATGCTGAGAATTCAAAAATTATCATGCAGAGTACCATATATTTCAAAGGTGTGAGAGAATCAATAATAATTAGTTGA
ATTACTTTTACTGGTTTTAAAATGTCAGGAGAATGTTTATTAAAAACAAATCTAACCTTT
>M00285:128:000000000-BF978:1:2109:3554:7753_1:N:0:46
AAAAGGTGTGTTACCAAGGTAAGTTGCAAGCCACCAAAAATATTGTGCTCTCTCTCTCTCTCTCTCTCTCACACACACAC
ACACACACACACACACACACACACACACACAAAATTGCAAAAGCGGTTACTCCATCTACATTCCCAACAAACCTCAATGT
CTCCTCCAACCCCTTCTCCACCATCATCCCAAATTTGACCCATCCCGTCCTCCTCTACATATGGGTCACACTTCCAAAGC
TGAATAATGAAAAGATCATTCATTATCCCCTGCAAATCTTGAATAACAACAATAGGAAGG
>M00285:128:000000000-BF978:1:2109:18524:7756_1:N:0:46
ACCCATTTAAAGTTTGAGAATAGGTTGAGATCGTTTCGGCCCCACGGCCTCTAGTCATTCGCTTTACCAGATAAAACTGC
GTGCGGAACGAGTGCCAGCTATCCTGAGGGAAACTTCGGAGGGAACCAGCTACTAGATGGTTCGATT
>M00285:128:000000000-BF978:1:2109:4350:7756_1:N:0:46
AAAGGGGTTGAGAAAGAAAAATCAGCCATGAATGAATGGCGGAGCAGACTCGATGGGCTGAATGGCCTAATTCTACTCCT
ATATCTGATGGTCTTATGGAAAAGGAAGTTGGAGCACTAGAAATCTGAACAACATAGCAATATATAACAAGCCTTAAACT
GAGTATTTTAACAAATGATAAAGTGCCATGCAACATACATGATGCCTCTTAGTGCATTATG
>M00285:128:000000000-BF978:1:2109:27011:7757_1:N:0:46
TTGATGTACAGAGGGATCTTTGGGGCTCCCTGAAAGTGATGACACAAGTGGATAGGATGGTAAAGGAGGTGTACAACCTT
TATTGGGTAGGGAATTTTTAGTATAATAGTCAAGAAATCATGTTGCAGCTGTATAAAACTTAAACCACATTTGAAGTACT
GAGTGCAATTCTGATCACCATGCTTTTAGGAAGGATGTGGAGGCTTTGGAGAGGATGTTGCCTTGATTAGAGAGTATTAG
CTGAAAGGGAAGGCTGGACAAGCTTGGATTGTTTTTGTTGGAGTACTGGAGGCTGAGGGG
>M00285:128:000000000-BF978:1:2109:11766:7757_1:N:0:46
AAAAGAAACATAGCACTGTTTTTTCCACGTACTTCCAATCCAAACAAAAGTAATTTGTTGGCTATAAATGTTTTGAGATG
TCCTGACATCCAAAAAGGTGATAGTAAATCTTTCTTTGGGTCTCTTGAGCCATTGCTAACATGCTGTACATGTCACTAAA
CCTTGCTATTTGGCCCCATCTTCGTTCTAAGAAAGTCCACACTGATTTTCTTGGATCTGAAAAAGATGAACTGGTAATTT
GTAATTCATTATTATTGT
>M00285:128:000000000-BF978:1:2109:27070:7758_1:N:0:46
GGAGAACATTGTGCGAGTGCATTACGGAGGGAGAGGTGCCTGAGGTAGGCAGGTTACAACCGCAGAATCCACAGAGAGAA
AAGCATTAAAATGCCCGGCAAAATAAGGCCATTCAGCCCATCAGTTTGCTGCTGACCTTTCTCCTACACACACAAGATCA
CGAGTCTAATCCCATATTCCTCCTCCTAACCTCTGGGCCTGATCCCAGTCTCTGGAGG
>M00285:128:000000000-BF978:1:2109:6864:7758_1:N:0:46
CCATCAAAAAATAATTAATAAAAAAACATTAAAAGATCATTAAGGTTAAAACCTTTATGTAAAAACACATTTAAGTGCCA
TAAATTAATTATACACATTGAATTAGGTCGATAAAAGAAATCACTTTTTAAATAATCAATCCCACTGAAATAAATGGGT
>M00285:128:000000000-BF978:1:2109:4793:7758_1:N:0:46
TACATTCTCATCCAAATGGCTGACTCTGTTCCATTGATGAATTTACTGAAAGAGTTCAATTAACAAGAAATTTCTAGTGT
GCGATTGTAGCGGTTAGCGCGATGCTGTTACAGCGCCAGCGATCGGGTTTCGATTCCTGTCACTGTCTGTAAGGAGTATG
TACGCT
>M00285:128:000000000-BF978:1:2109:13133:7759_1:N:0:46
TAATTATGTTGGCTGCTTTCCCAAGACCGCAAAGTATAGACAATCCATGGAGGGGAGGATGGCTTCAGTGATGTGCTGGG
CTGTGTCCGCAACTCTCCGCAGCTCCTTGCAGTCTTGGGCAGGGCAGTTAACAAACAAAGATGTGATGCATCCAGACAAG
ATGATAAAAAAATCGCTATGAGTCATTAGGGACGTGCTGAATTTTCTCTGCTAGTACATCAAAGGGTTGGCTTGCAAACA
TGACATAATTAGGAAGGCTGATGAAATGTTGAGCGTTATTGAAAAAAGTATGGAGTATTT
>M00285:128:000000000-BF978:1:2109:14519:7761_1:N:0:46
TTCTTATATTCTCACTTCAGACATGCACAATGCAATCCAGTGTCTAGGCCATGATTTTACTAAAGCGTAGATATGGAAAT
AATGACTGCACATGTTTGTATTCTAAGTCATTCTGTAGCAGTGATACATATATATTTGGGGTATCCAGGATCTTACAAGA
GGAAACAATTTAGATAAAGCTCTACTTGGTGCATAACAAAAGAATGACATACTTTCCTGCTTACAAATCACCATGAACAT
AATTGTTTTATGTTGCTGACAAATTATACTAACATATCCCTAGTTGGTGTCTCTAGCTTG
>M00285:128:000000000-BF978:1:2109:18733:7761_1:N:0:46
CCATGGATTTAGGCGTCTAATCGCTGTTTTAAAGAAATAGGAAATCTGTTGCTCTATGTTAACTTAACGTTTTAGTGGTA
AGAGATACAGTCGAATAACTGTTACTAAACGACTCAGCAGCACGAAATACATACAGTACAAACGTTTTCCGGCAGTTATA
GAAAGGTTAAGTGTGGAAGGTGGCAAAACAATGTATTGAGCTTGAAAAACGCTGTTTTGCCAAATAAGCAATTCTTTACT
ATATCATTATTAACTTTTTAGGCTTAAGAGATACAGTCGATTAACTGTTACCATACGACT
>M00285:128:000000000-BF978:1:2109:9287:7762_1:N:0:46
CAAATGGAAGGAAAACGTATTTCACAAGGATGGTTCTGAAGTAGGGAGATCACAACTACTGGGAACCTTTCAACAGTTTC
CTTCTCAGAGAAGAGATTTTGATAGTGATTTTTAAAAGTATGAATGGATTGAACAGGATTGATGTGGAAAACATGATAC
>M00285:128:000000000-BF978:1:2109:8118:7762_1:N:0:46
ACCCCCTCATCTCCAGAATCAACCTGGTAATCCTCCCCTGCATTGCCTCCAAAGCCAGTATTTCCTTCCTAAGGTAAGGA
GACCAGAACTTGACGCAGTACTCCATGTGCAGCCTCACTAGTGCCCTGTACAGTTGCAGCATTAGCTCTTTGTTCTTAAA
TTCAATCCTTCTAGCAATTAACAACATAGAACAGTACAGC
>M00285:128:000000000-BF978:1:2109:25386:7766_1:N:0:46
ACTCTAGAGCAGTCCTGCGTTCTCTAGTCCTGCTTGAATATTCAGTTTGTGTTGGGATTACTACTCAGATCTCCGAGGCA
AGATTCCTTCCAGTTGCTGCCTGTGTTTGGTCCTGAGGAAGTATCCTGACTCCAGTCTTGTACCAGTGTGCTGCATTTGG
GTTCTCTGATCTTGTT
>M00285:128:000000000-BF978:1:2109:15818:7769_1:N:0:46
AAGTTTTGAATGAAGTAGACCCACTGGCATGCCTTGTTTGTGACTGCATCAATGTGTTGGGCCCAGGGTAGATCTTCTGA
GATGTTGGTGCCCAGGAACTTGAAGCTGCTCACCCTTTCCACTGCTGACCAATGAGGACTGGTGTGTGTTCTCCCAATTT
CCCCTTCAGGGCCACAATTGATTCCTTGGTCTTGCTGACACTGAGTGTGAGGTTGTTGTGACACCACTCAACCAGCTGAT
CTATCTCACTCCTGTACACCTCCTCGTCACCATCTCAGATTCTGCCAACAACAGTGGTGT
>M00285:128:000000000-BF978:1:2109:10617:7769_1:N:0:46
TAATATATCTATGTGTGTATGTATATCTATAATTTGTATGGGGCTTCGCTGCCTGTTGATCTGATAAATTAACCATTACT
TAACCACCACCATACTGCTAAACAATCTACTTTACAGGCAAAATTAGAATATCTAATTTGCCACAATTTTAAATACATGA
ATATGATTTAAATAAAAATAAATATAAATAACTCTTTGCTAGTTATGGTAGTTACAATTATTCATGACTCTGGGTTC
>M00285:128:000000000-BF978:1:2109:10600:7769_1:N:0:46
CCTGGCCAAGATCAGAAATGGGAGCAGACCTGCTTGGCCTCTGCTTCACTTTCCTTCCTGCTCCTCTATCTCCACCTCAA
GTAATACAGGCATCAAATGCAACGTCCAGTTACTCTTCTGGTGCTCTGCAGTGTCGTAGGAGAGGCTGAAGAAATGTGAA
GACCCAGAAGTGTCTCTCGGTTGGCAGGTGGAGGGACTTCACTGTGTAAGTTCCAGCCAAGAGTTCTAATTCACTGTCTT
GTTTTCTCCAAACACAGAAAATTTCTGGAAGGCTCTTGGTGGGCAGAAGGAATACCAGAC
>M00285:128:000000000-BF978:1:2109:14932:7770_1:N:0:46
GTACATGATCATTTAACAGTTTGAAAATATACCAAAATTGTGATATGCCATTGGATTTATGAACTGTGACATACTCAGTA
ACCATTGATAAAAAATACCTCAGCAAAGGTTTGTAATGAAATGCCAATTATAATGACAACTAAAGCTGAGAAAGCCCTAT
CCACAGATGTGGTATTGAGGGGGTTTGATATGAGACCTTATACTTACCAGTGTGAATCAACTACAGTTTCCAATAT
>M00285:128:000000000-BF978:1:2109:10705:7772_1:N:0:46
GGAGAGTTCCGAGGACACTTGGAGGAACTAAAATCTCATCTATCTAAAAAGTATGACCCCCTTATTTTTAAACAATGATC
CCTAGTTCTACATTCTCACACAAAAGGAAACACCCTCAGCACATCCACTATGTCAAGACTTTAAGATCTTGTATGCTGTT
CATTCGTCTCAACCATACGGAGAACTCAGCAAATGCGCCTGCCTGTTGGTCGATCACTCCGCGGATTGATGGCAAGAATG
TAGCAAGTGCCTGTGGGCACGTCCGTATGCATGTACGTGTTTGCCGGTTGATCACTCAGC
>M00285:128:000000000-BF978:1:2109:16514:7773_1:N:0:46
GACAGAGCTTCTTCAGCTCTCTGATGCAAAGAATTCTAAAGATTCACCATCTTCTGAAAGAAGAAATCTCTTATCTTCTC
AGTCCTTTATTATCTACCCTTTATTCTGAGACAATACCTTGAGTTCTTGACTCCTCAGCCAAGGAAACATCCACCCTACT
ACTCTGTTGAGTCATCTAAGAATTTTGTATATTTTAATGAAACAACCTCTTTTTCTTCCTAATTCAAAAGAATAGAGGCT
TAGCCTATACAATCTATCCTTATATGACAAGAACCAGACTGGTGAATCTTTGACAAATTT
>M00285:128:000000000-BF978:1:2109:15761:7776_1:N:0:46
CGCATAACTAAAGTCCTCCAATCCAGGCAACATCCTGGTGAATCCCCTCTGTGCTCTCTCCAGTGGTTTGCAGGGGATTG
AATAACAAGGGGACAGATAACAGTGTCTTCAGCTGTGACTGAATTCCCTGAACCCTGAGTTGCTACCTTGGTATCAGAGG
ACTCCAGCTCGAAAGAAATTTGTAAAGTGAGGAGTA
>M00285:128:000000000-BF978:1:2109:12011:7781_1:N:0:46
CACCACCATCGTTTTTCCCCGCCTCCTGCTCCCTAATACATACGACCCAGAAACTGGCTGGGTTCACACAGACACCTTGC
AAGCAAAGATCCTGCTCCTGAACTCTGGACCACACACAGACACAGCATGAAATGTGTGGCAGCCTACTGGAAAAACCTAA
CCTCATCAATTCATGTTTGAGAGACAGATGTTTTTAGAATGACAGATGGCGTTAGAGAGACAGATGTTGTTAGATTAAGT
GCAAGGAATTCTCTCTTTGTCAGAGTTTGATCCCCTGGACTCTGCTGTCAAACACTCATT
>M00285:128:000000000-BF978:1:2109:12788:7783_1:N:0:46
TTGTAGAGTATGTATTGCATGCTGCTGAGTCGTTCGTTAACAGTTATTTAAGTGTATCTATTACCCCTGAAAAGTTAATA
GTTGATTCAGCAAACATATTTCCTATTTGCCTGACACAGCGTTTTATAAGCTAAAAGCATTGATTTGTCACCTTCTAGAC
AAAACGCACGGAGTATCAACAGCAAAACAGTTGTAGAGTATGTATTTCA
>M00285:128:000000000-BF978:1:2109:4143:7783_1:N:0:46
GGCAAGTCCAAGAAAAATGCAAATGATATCGACCATGATACATAGATGTTTTTGACCTCACTAAAACCTTCACTTCATAA
ATTTGGACAGATTATGCAGCTCCTTCCTCCAATTTTGCTGCCCACAGAAATTCATCAACCTTTTATATTTGTTTCATGAT
GGTATGCA
>M00285:128:000000000-BF978:1:2109:27949:7785_1:N:0:46
GATAACAATTTATTCGATTTTTTTTTTTTTTAATTTGGAACCCTTTCAGGATGGCTCAATATCTAATATTTATTACATAT
TACTGGGAATGAGGAACTTGCCACTAGATTAAATTTGAAGCGGTTGGGAACAAGATTTCCAAGTGTCAATTTCCTAGTAA
ACTTGGAATGAAATTTTCAAGTTGGTTATTACTTCATCGTTATTTTCTCGTCATTTCCTCCTTCAATTTAAAGTGGTCCA
GAGAGCTCACTTGTCTAAAGATAATCTATCTTGCTGTTCCTATTATATTCCTCCTTA
>M00285:128:000000000-BF978:1:2109:13731:7785_1:N:0:46
GATATACCAAACACTGGTTGGGTGACTGCAGAACATCTCCATTCAATCTGCATGGATGATCCTGAGCTTCCAGTTGCTTG
CAACTTTAAAGGTCCATTCCACTTGTACTCACCTGTCAGTCTATGGCATTTTTCACTGTTCAAATTAATTTCAATGTGTG
CTTGGCAACACCATCTCTTCTC
>M00285:128:000000000-BF978:1:2109:15811:7785_1:N:0:46
TCTTCCTCTCAATATCTTAAACACCTCTATCAAGTCCCCTCTCATCCTCCTCCTCTCCAATATGGAGAGCCCTATCATCT
TAAGCCTCTCTTTATATTCCATACCCTCCAATCCAGGCATCATCCTGGGAAAACGCTTCTGCACCCTCTCCAACGCCTCC
ACATCCTTCTTATAATGCGGCGACCAGAACTGTACACAATATTCCAAGTA
>M00285:128:000000000-BF978:1:2109:13585:7786_1:N:0:46
CACATAAACATACTTGGCTTTGCAGAACATGGCTCAATCAGTGTACCGCTTGAATAAACGAGGGGGCCACACTTTTATCC
GTATTTTCTATACTGCTGTGGCATTCCAGTTAGTGGCAAAACTACAACCAGGTCTCCCTTTCTGTTGCAGTTCTGCAAGT
G
>M00285:128:000000000-BF978:1:2109:22337:7786_1:N:0:46
ACTTGGTCAGCATGGACCAGTGGGGCCGAAGGGCCTGTTTCCATGCTGTGTAACGAGGGGAATTGAGTACAAGAGCAAAG
AAATTCTTTTGCATTTGTACAGGGCCCTGGTGAGACCGTTCCTGGAGTATTGTGTACAGTTTGGTCTCCGGGGTTAAAGA
AGGATGTCCTGGCGATAGAGGGCGTGCAGCGTAGGTTTACGAGGTTAATTCCAGGGATGTCGGGACTGTCTTATGCAGAG
AGGTTGGATAGACTGGGATTGTACACGCTGGAATTGAGAAGATTGAGAGGGGATCTGATT
>M00285:128:000000000-BF978:1:2109:4786:7787_1:N:0:46
TTTAAGATCTATCTAACCCTTCCCTCCCACATAGTCCTCCATTTCTCTATCATTCGTGTGTCTACCTGTGTCTCTTAAAT
GTCCCTAATGCATCTGACCCCACAACATCTGCCAGCAGTGCGTTCCACGCACCCACCACTCTCTGTGTAAAAAAAACGTA
CCCTTGACATCCCGCCTATAACTTCTTCCAATAACCTTAAAATTATGTCCCCTCATGTTAGCCGTTATCACCCTGGGAAA
AATTCTCTGACAGTCCACTCGATCTATGCATCTTATCTTCTTGTACACAAATCGGAATGG
>M00285:128:000000000-BF978:1:2109:16338:7787_1:N:0:46
AACTGGATTAATTGGAATAGTTTATTATTTTTATGGAAGCTAAACAGTGACCAAACTATTTGCATTTGTTGCTAGGAAAC
CGACAGCAACTTCTGAAGTACATATGTGTACAATAAAGACAGAAACCCAGTGTGCTTTCAGGGATTCGCTGTTCCTCTCC
AGAGCTTTATTTGTCGTCTGCAGCCAAAAACTTTAGGTATTTCTAAACTATCTGCAGTGTAAAGTATCCTGAATATGTTA
CTCAATTGAATGAGGTGCAAATGAGTTTTTAATGACATATCAACTTCCCAGCCATGTA
>M00285:128:000000000-BF978:1:2109:17136:7787_1:N:0:46
TGCCTTTTTGAAAAAATTAAAATTGCAAGAATTTCTTCCTGGACCACTCCTTGCAGCCAAACATTCCAAGCTGTGGTTAA
ACGCTTTTTGTAAAGGTGAATCTCACCATTGCTCTCCTCACTAACTGACAATTTAAAATT
>M00285:128:000000000-BF978:1:2109:23495:7790_1:N:0:46
TGACCATCAACAGGTCTGCTGTGGAACAAGTACGCAGCACCAAGTTCCTGGGGGTGCACATCACCGATGACCTGACCTGG
TTCACTAACACCACGGCCTTCACTAAGAAAGCCCAGAAACGCCTTTACTTCCTGCAGAGACTGAGGAAAGTGAACTCACA
TCCCTCAGTTATGAAAACTTTCTATAGAGGGACCATTGAGAGCATCTTAACCCAATGTATCACTGTTTGGTTTTGAAGCT
GCTCAGCTGCTGGGTGGAAGTCCCTCCAGAGGAATAGTTGGGGATGTGGAGAGGATCAT
>M00285:128:000000000-BF978:1:2109:12565:7792_1:N:0:46
AAAGACGGGTTGAATTGCCATTGTCTGACATCAGAGGATACAGCTGGTAATTTAATTGATAAAATCAGTGGTGCATGATC
AGACATAGTAATTGCATCGTACTTACAATCCATAATAAGTTGAGCTAAACTAGTGTCAATAAAAAAATAATCAATTCGCA
ACATCCAAAATTCAGGATTCAACTTAAGAGGAATTAATAAAAACAGCAGATTTGTTTGGAAGGGCAGGTTTTGACGCAGA
TT
>M00285:128:000000000-BF978:1:2109:7921:7792_1:N:0:46
NNNNNNNNNNNNNNNNNNNNNNNNNNNNNNNNNNN
>M00285:128:000000000-BF978:1:2109:12881:7792_1:N:0:46
GTGGTCTAACCAGAGGTTTGTAGCGCTGCATCATTACTTTGCAGCTGTTAAACTCGATCCCTTGACTTATGAAAGCTAAC
ATCCCATAAGCTTTCTTAACTACCCTATCCACCTATGAGGCAACTTTCAGGGATCTGTGGATATGGAGCCCCAGATCACT
CTGCTCCTCCAACCACCCAGATCCTGCCATTAACTTTGTACTCTGCCTTGGAGTTTGTCCTGCCAGAGTGCACCACCTCA
CACTTCACTGGATTGAACTCCATCTGCCACTTCTCAGCTCAGCTCTGCATCCTATCAATG
>M00285:128:000000000-BF978:1:2109:21051:7792_1:N:0:46
ACCTGTAGGAACAGGGAATTCAGATATCACATGAACTTTTGCCTGAACAGGTGCTAACTTGCCTTGACCTACAACATAAC
CAAGATATGTCACAGTGGCATGGCCAAATTCACTTTTAGCCAAATTGACTGTAAGGTTAGCTTTGGAAAGTCTTTCACAC
AACCTTTCTAATGCAATGATGTGATCCTCCCACGTATCATTCCCTGTCACTAGATCATCAATGTATGCATCTGTATGTTT
TAACCCATGAATCACTGAATTGATCATTCTTTGAAATGTTGCTGGGGCATTTTTCATTCC
>M00285:128:000000000-BF978:1:2109:13527:7792_1:N:0:46
AACCTAAAGGTTAACCGCCAGGTTGGATCGGCAGTAAGGAAAGCAAATGCTATGTTGGCATTTATTTCGAGGGGTATAGT
ATATAAAAGCAAGGAAGTGTTGATGAGTCTAAACGGGGCACTGGTGAGGCCTCACTTGGAGTACTGTGTGCAGTTTTCGG
CCCCATACCTTAGTAAGGATGTGCTGATGTTGGCGAGGGTTCAGAGGAGATTTACTAGGATGATTCCTGGGATGAAAAAG
TTTACATATGATGAGCGACTGTCGTCACTTCGACTGTACTCGTTGGAGTACAGAAGAATG
>M00285:128:000000000-BF978:1:2109:26213:7794_1:N:0:46
AGAGAAGTGACCGCCCTCTCCAGCACAATCTCGTCGGTCCCTGCTGTTGGGACACATTCAACAGATCCTGCCATCCATTC
TCCAGCTGCTGCCGACTTCACACACCATTCCCAGTCTTTGGAATGGCGTAAATAGATAAACACGTTAAAACAACATTGGC
TGCAAAGGCGAATTAGGGGGGG
>M00285:128:000000000-BF978:1:2109:11850:7794_1:N:0:46
GGAGTAATTGCCTAGTTAAAAAGGGGTCCTGTCACTATCCTTCCAAGTTCACAATGTCCTCCTGTGCTTGGTGTGTCTTG
GCCCAGATCCAATCCGTCCCCCTTTCTCCTTCCGGCACACGCTTGAAGTGTTTTCAAGATGTGTTTTTACAAGCAAGGAA
TTAAGATCTATAATGGAAGCTTTTCTTGGCTGCAACAAGCAGGAGTTACTAAATATCAGACTCACTTAACCCTTTGTTGA
GGTTCTTAACTTACCATACACAGAAATAACTCCTCTTTATCAAGCTAATGCCTCATTCAT
>M00285:128:000000000-BF978:1:2109:23715:7795_1:N:0:46
TGTCTTGAATGCACTTAGTGACGGCAACTCTGCTAGCCCACCAACCCCAGGTGAAGCAACTTCTTCTCTTCTCAGTCCTG
AGTGTCAGACCTTTTATTTTGAGACGGTGACCCTTTCTAGACACCCCATCCAAGGGAAACCTCAACTCCGCCTCTGCGCT
GTTAAGTCCCGCAAGAATTCTGTTAGCCTCAATGAGGCTACCTCAGCTGTGGAGGGAGTACAAGCCCACTCTATTTAATG
CCTCCTCAAGATCGGAAGAGCACACGCTGAACTCCAGTCACTCCGCGAAATCTCGTATGC
>M00285:128:000000000-BF978:1:2109:8465:7798_1:N:0:46
TTAAGCTAAATCCATTCCTTTGCCACTTTATTGACTAAACGCATGGCGTAACAATTGGAAAACATTTGTAGTGTCAGTAT
GTCATGTTGCTGAGTCGTTTACTAACAGTTATTCGATTGAATTTCTTACTCTGGGAACGTTAATCGATGATATAGCAACA
GATTTCCTATTTGGCTAAAACAGCTTTTTTAAGGTAAATCCATTGATTTGCAACTTTCACACTAAACCATGGTGTAATCT
TTGGAAAACAATTGTAGTATATATATTTCATGGTGATGAGTATTTTGGTA
>M00285:128:000000000-BF978:1:2109:23401:7799_1:N:0:46
TGGAGTTTGCACGTTCTCTCTGTGACTGCTTGGGTTTCCTCTGTAGAACAGGAATAGTGTAGATGTGTGCTTATGATCAA
TGTGGACTGGCTTGGCCAAGGGGGATCTTTCCATACTACATGACTCTGTAACTTTATGAAAGCAGAGTACAACAAATAGG
ATTAATTTCTACCAGATTTATGATTCCTGATCCTATTACAAAATAGTTCTCTTACTTTTGCTGTACTCTCTACTGTTTCC
AAACAAGAAAAGCACAACAGACTGTAACATCCCGAGCTCGATAGCACAGAACTGAAGAGC
>M00285:128:000000000-BF978:1:2109:23513:7799_1:N:0:46
AGGAGATTTACCAGGATGTTGCCTGGATTGGAGAGCATGTCTTATAAGGATAGGCTGAGTGAGCTGGAGCTTTCTCTGGA
CAGAAGGATGAGAAGTGACTTGACAGAGGTGTACAAGATGATAAGAGGCATAGATCGAGTGGACAGTCAGAGACTTTATC
CCCAGTGTGACAATGGCTTACATGAGGGTATATAATTTTAAGGTGATTGGAGAAAGGTATGGGGTGGGGGGGGGGGTTGT
GGGTGTCAGGGGTAAGCACTTCTTT
>M00285:128:000000000-BF978:1:2109:24912:7801_1:N:0:46
TCTCTTTCTCACTCTCTCCCAATGTTCAGAGGTCTCCCTCGCTCATTTGCTCAATGTTGAGCCATAATTTTCTCTTTCTA
AAAACAGACCAGTACAGCACAGGCCCTTCAGCCCACGAATGTTGTGCCAACCTATATAAACCTTATCCCCATTCAATCTA
TCCCCTTATCTCCGTCACCTCCCATAACCCTCTTTCATCCACGTGCTTTTC
>M00285:128:000000000-BF978:1:2109:9627:7804_1:N:0:46
CCAGAATAAAAGCACAGGGGGCAGGGGCACGAGCTTTTTTTGTTGGTGCACCCCCACCCCCACAAATGCTGTTGAGAATT
GCGTGATGACCGGCACGTGCATTGGGGTCTCCTGACGAACCATTGAACATGACCCAGTCAACCGGCTCGCAACAGTCATG
TTTTAATTCCCCCCCCTCTCCTGACCGTCTCTTCATTGCCCTCGGCTCAGGTGCTGCCCCCCTACTTCTCTGCCTGTCCG
CACGACGATCCGAAGAGCACAAGTCTGAACTCCAGCCACCCCGCGTAAACTCCTATGCCG
>M00285:128:000000000-BF978:1:2109:5251:7804_1:N:0:46
TGGTCTCTCCCAAGCCAGAAGGTTAAGAATTGCCATGGTGAAATGGGGTTTCTGCTACATTATCTGAAGCCTGAAATAGT
GGCAAGAGACCAACCATGCACACTTTAGAATCTGGCAAAGGTGAACTTGTTAGCAACAAACAATCTGCTGCAGGAACTCG
GCAGGTCAAGCAGGATCTGTGGGAGGAAAGGAATTGTCGACTTTGCAGCTCGTGAGCTCTGCCTTGTGCCCACCCATGGA
AAGTTAAATGACTTTGGTGGATGGACACTGAGTACTGGAAAATTGTCCAAAT
>M00285:128:000000000-BF978:1:2109:24468:7804_1:N:0:46
GGCATGGGACCACTGTATATTAAATAAGAAATTAATGTTTATGTTAACCAGACCACATTGAAACTCCCAAGATGAGATCA
GAAAAGAGATTGTGGCCATCTTGCCACTTAATGCATGGTTAAAAGACATTTGTTTTGTCAATATTTGGGGCATATCCAGA
GAGCTCTCTCTCAATATGGTGATAGAAGTTAT
>M00285:128:000000000-BF978:1:2109:14260:7804_1:N:0:46
CCCACTGCACCTTAATCTATCTAGCCCTTCTCCAAACACAGGATATCCAAATTAAAAATAAAAAGTTCAGGAAAGACTCA
GCAGATTGGGCAGCATCTTTGGAGAAAGAAGCAGATTTCGCATTTCAGGTCAATGATCCAATCGACAATTGGGATGATAG
GTTATCAGACTGAAATATTAAGTTGGAAACTGCTTAGTATTCGAGCTTTTTACATTTTACACTGACCTTTACTTGTTGCT
GTACCTATGCTGTCATCAATTT
>M00285:128:000000000-BF978:1:2109:3074:7804_1:N:0:46
CCTTCACCTAGTTTCAGGGAATATCAAATTTATCTCACAAACCTGTTGAGCCGAAGGCCTTGTGTTTGTCTGCAGCTCCC
TGCAATTGACTGGGGTCCTTGGCTACGGGATTTTATAGTTCTGTGTTTCCAGTCCTTTGTAACCTGGTAGGATGAAGATT
AGTGCAGTTGTGACCTTAACAGACATTAGCAAGATACAAGATATTTATTTGTCTCATGTACGTAGAAACACACAGTGAAA
TATGTCTTTTTGCATTGCTAAGAATGTTCTGGGGGCAGCCTGCAAGTGTTGCCACACTTC
>M00285:128:000000000-BF978:1:2109:5098:7805_1:N:0:46
CACTCCGGTGATAAGCTGTGTATGTGATTATCTCATGCTCTAACAATTAAAATAAATAATTGCAGGTGACAAAACAGTGT
ATTTTTTATTTCATAGAGAATGCTTTATTATAAGTGGATT
>M00285:128:000000000-BF978:1:2109:15357:7807_1:N:0:46
TACTGAGCTTTGACTGACTCTGTAAAGGTTTAGTGGAGTTATTTCTCTGGTCCTGATTCTGAGAGGAATACACAAGTACC
TTGTGGAACAGTGCCATGGATACTTGAACAGCTGGACAAGACCTCTCTTCATTCAATGTCTCTGCTAAAGTGCAGTATCT
TTGACAACGCAGCATGCTTGCAATACTGCAAGAGATGTTACCAGCTTGTGCAAGTGAGACC
>M00285:128:000000000-BF978:1:2109:15036:7808_1:N:0:46
TACATACACTACAACTGCGTTCCTATTGATACTCAATGTGTTTTGTGAAGAAACTGGCAAATGACTGGATTTAGCCTATA
AAACGCTGTTTTAGCCTAATAAGAAGTTTGGTGATATATCAAGATTACCTTTTCAGGGGTAAGAGGTACTGTTAAATGAC
TCTTACCAAACGGCTCAGCTGCATGACATACATGCTCTACAACTGTTTTCCTGTTGATACTCCATGACTTTTGTTAAGAA
ACTTGCAAATCAATGGTTTTAGCTTAAAAAACGACTCAGCAGCATGAAATACATACACT
>M00285:128:000000000-BF978:1:2109:27433:7808_1:N:0:46
CTGTTAATCGGCCATTCTACCCAGTGCGACTCTCAGTGTGAGCCCTCGATGCTAATAATGTGTTCTCATCAGTTACCCTA
CCAATGGTGATTGAAAGATTTGCAGCTTCTGTCTCATATTCCCACTTACAACAGAAGGTAAAAGAGCTGCTGCAGTGATA
ACATTTTGGAGAGTGTAGGCTTCTTACCCACACACTGCCATTTGAGATAATGCCCTAAAATCCATGCTGTGGGAAGAGAG
ATAAGAGGTATTCTCTTTGCTGATGGTGTAGGAAAAACTGATGATAAAAAGCCTTATAAT
>M00285:128:000000000-BF978:1:2109:17921:7809_1:N:0:46
GTCACGATCCAGGAGTTTTCGGGGTGAGAAAGTCACTACCGAGTTAGCCCTGAAGTGTCGTTTGAGTTTTGAGTGGAACA
TTCGGATTTTGTGATTCCTCTCTAATCTCTCTCTATATCTATGTTTTGTCTTTGGTGGACGGTGCTTGTGAAGAAGCCTT
TATTCGTGTTTCATCTTACGGCTTATTGAACTGAACTTTAAGAACTAATTCCTGGA
>M00285:128:000000000-BF978:1:2109:7800:7811_1:N:0:46
GTGGTGGGGGCTGATACAGCCCAGCTCTCCCGTCCAGGTGCCCCGTGGCACTGGCGTTACAGCGGGCACGTAACCGGCAA
GCCCGCTCACATCAGAGGCAGCAGCTCAGCAGCTGGCCAACAGGAGGGGTGCCATAGATCGAAGAGCACACGTCTGAACT
CCAGTCACTCCGCGAAATCTCGTATGCCGTCTTCTGCTTGAAAAAAAAAAAAACAGACCACTAACCACAACCGAATTGTA
AACGAAGCTAGTTAGTGAACACAACCCACAAAAGTCACGAGAGCAAGCAGATAGTGAGTT
>M00285:128:000000000-BF978:1:2109:9733:7811_1:N:0:46
GCAAATTCGAGTGAAATTGATTGATTTTCGAATGCCGAGGGAATGGAGGAATATTGGGATTAAGAGAGGTTGGGTGTGGG
GGGTGCAGGGGGGTGCTGTGGGAAATGATAGAGTTCGACTGTCAGCTTTAATCATATTGGAAGAGGGGCAAGGTCAGAGG
AGCTGCATTATCCATTGCTTCTGTTCCTAATGGTCTTAAGTTCCAAACGAAAGCAGGAGATAGGAATAACAGAACCACTG
CACTTTATTTTGTTGTGCTTGGAGGTAGGTTATCATATAAAATATTTTTTTGAGATAAT
>M00285:128:000000000-BF978:1:2109:18823:7812_1:N:0:46
GACCAGGACCCCACCACTAAACATCAGGCCAATGTCACCAAGAGACTTGCTTCATTTCTTGGGAGCTTCTTCTCTAAATA
TCCATTGACACAGAGCCTATTTCTACCCCATCCCAAGATCTACAAGCAGGACTGTCCTGGTAGACCCATAGTTTCACTCT
GCATTGGCCCACATAACATTTCTTACCACTTTGACTCTGCTCTTTCTACCTTATGCAGTCCTTTCCACTTGCATCTG
>M00285:128:000000000-BF978:1:2109:4238:7812_1:N:0:46
CTTTGCTGAATCCATCAGTAAGAATGAGAGCATAAGAGGGGTGATGTTGCCAGGCAGTGGGGGCACCCAGATGAAAACCT
CCCTGTACATGGACGACGTCGCTGTCTTCTGCTCAGACCCAAGGTCAGTTTGCAGATTGATCAGCAT
>M00285:128:000000000-BF978:1:2109:11368:7814_1:N:0:46
CTGCCTGGAATGAGCAGCATGCCTTATGAGAGCAGGTTGCGGGAACTCGGCCTTTTCTCCTTGGAGAGATGGAGGATGAG
GGGGGACCTGATTGAGGTGTAT
>M00285:128:000000000-BF978:1:2109:15649:7815_1:N:0:46
CAGTGGCCGGAATTGAACCTTGGACTTGGCGCTGTAATACTGTTACTCTAACCGCTACACTACAGCTTAGTAGGTCTGAT
AATGCAAGTCCTCCAATACCGCCACACAAGATGTTTAAAAATGTGAAAGACTTCAATTAAGGAGTAATTCATAAAAGACT
AGCATTCCCTTCTGATTTATACATTCAGATCCCTTATTTATTAACCAAGATATCCCAAACACTCA
>M00285:128:000000000-BF978:1:2109:9769:7816_1:N:0:46
GGGGAATATTCCATCAGGACCCGGAGACTTATCAGTCTTGATATTACTTAACAATTTCATCACCTCCTCCCTCTCTATAG
TTACATACTCAAGAACATTACCCTTGTCAGCACTCACCGTCACATCATCAAGGCCCCTCTCCTTGGTGAATACAGAGTAG
AAGTATTCACTTAGTATCTCCCCTACCTCTGCCGCCTCCAGGCACATCCTCCCACCTTTGTCCTTAATAGGACCTACCTT
TACCCTAGTCATCCTTCTGCCCTTCACATAAGAGAAAAAAGCCTTGGGATTTTCCTTAAC
>M00285:128:000000000-BF978:1:2109:5400:7816_1:N:0:46
AAATTAAAATAAAGAAAAAAAATGATGAAACAAGAGGCGGATGATTGTGAAGAAAGAAACAGAGTTGACACTTCAGGACC
ACGTGTTACGTTTACTTGTCTTGAGGGCTCTGCTTCGATTGATATCCCTGCCAGTCATCTCCAGACCCACTGGCCACTCC
GTATGACACATTTTCCTGCACATCTCCCCTCATCTTTCTGACAATTACTTAGAAAATATCCCTTCTTTGTTTTCGCCTTC
AGCTAAAAGTCTTTCCAACTCCATGCACATGAAGCCTCCGACTGTTACACACCTCAGGAC
>M00285:128:000000000-BF978:1:2109:7424:7817_1:N:0:46
AGCAAATGGAATTTTAACTCGGAAACATGTGAGATATTGCACTTTGGCAAATTAAACCAGGGTAGGATTTACACAGTAAA
TGGTAAGTCTCTAGAAACTGTTATAGAAGAGAGACCTAGGGGTACAGGTTCATAGTTTCCTTAAAGTGGAGACACAGGTA
GAGAAGGTGGTGACGAAAACATTTGGGACACTTGCAGGGCACTGATTACAAGAGTTGGGACATCATGTTACAACTGTACA
AG
>M00285:128:000000000-BF978:1:2109:16554:7817_1:N:0:46
AATGAAATGGATCATTGAGCAATGATGTTTGATAATGCCACATACAAACTTGCAACTAATAACAGTATGATGCTCGCACA
GAAAAGTTGATCTTGGGAGTGATGGTTAAAGGGACACATCATTTATTGTGGGAATATGTTATCACAAACGTTGATGGCGT
CAGCTGTGCTCAATGCTGGAACAGCAGGATGCAGTTCATTATCCAGGCTTGATCTCTTTTCTTTTTGGGCAAACACTGAG
TGCTCCTATCCCCTATGTGGGTGTCCACCTCCTCCACCACACATTCAAAGTCTTTATTTG
>M00285:128:000000000-BF978:1:2109:11737:7819_1:N:0:46
GTTCAAATGGTAAGATGAGCTCAAGAGGTTCTCCCGTCCTATTTTCTATGTCCTTGATGTTAATCTAAAAAGAAAATTTC
AAGCAGGTCTAAAAGGAAACAGAGCCCTGATCATTGGTCAACATAAATCAGTTGAAGTTCAAACCATTCAATATTTCCAG
TCAACGCCTTGGACCTTTAAGGTTTTGCTGATTATTTCTTTTCCAATAAATACAATGAAATTTTATGTCAAACCTCAGGT
TGGAGAGTTGTAAAGGTTATGGAGTCACACAGCAGGCTCTTGATCTGCACCAACCATCA
>M00285:128:000000000-BF978:1:2109:10361:7826_1:N:0:46
GGATTCAAATGAGAAATGTATCCTCTCATATTTCAATGTGATCGCCACACATTCTTCTAAACTCCAATGAGTCCCAATCT
TTTTAAGACAACTTCTCTAACATACTAGTGCGCATTCTCTGCACTGCCTTCAGCAAAATAATCTTTCCTTAGAGGAAATA
ATTGTTCACAGTTTCAGGCCACTTTGAAATAAAGAGCCAACATTCCATTAGCTCCCGAATTACCTGCTGCACTTCAGTGC
TATCTTTGTGTTTCATGCACAGGGACCCTCAAAACCCTTTATAATGTAGCCTCATGTATT
>M00285:128:000000000-BF978:1:2109:12364:7827_1:N:0:46
CCCCTGAAAAGGTAATCTTGATAAATCACCAGATTTCGTACTAGGGTAAAACGGCGTTCTTTAAGCTAAACCATTGATTT
GCATGTTTCTTCACAAAACGCATGGAGTACCAACAGGAAAACAGTTGTGGTGTATGTATTTCATGCTGCTGAGTCGTGTG
GTAACAGTTATTTAACTTTACCTCTTACCCCTGAAAAGGTAATCATGATATATCACCACATTTCTTATTAGGCTAAAAAA
GCGTTTTTTAAGCTAAAACCATTGATTTGCAAGTTTCTTCAAAAAACGCATGGAGTACC
>M00285:128:000000000-BF978:1:2109:7955:7827_1:N:0:46
ATAAGCATTCTTAACAGCCCTATCCACCTGCGAGGCAACTTTGAGTGAACTGTGGATATGAACCCCCAGATCCCTCTGCT
CCTCCACACTGCCAAGAACCTTGCCATTTACCCTATACTCTGTCCTGGAGTTTGTCCTCCCAAAGTGCACCACCTCATAC
TTCTCCGGATTAAACTCCATCTGCCACCTGTCAGCCCAGTTCTGCATCCTCTCAATATCCCCCTGTAAGCTCCTACAGTC
CTCCACACTATCTACCACACCACCGATCTTGGTGTCATCTGCAAACTTA
>M00285:128:000000000-BF978:1:2109:7286:7828_1:N:0:46
AATAAACTATAGTCCGAATATATACAGCAAACACAGCAGAATCAGGACATGTTTTTCTGTACATTCATTGCCTGATCAAG
TTAAACACAGAAACGTAGAAAGACTACAGCACAATTCAGGCCCTTCGGCCCACAAAGCTGTGCCGAACATGTCCCTAACC
CAGAAATTACTATGCTTACCCATAGCCCTTGATTTTACTCAGCTCCATTCAAGTTCCTAGATGGCACCAAACTCATTACC
TACACTGCATCAACACCACTCCCGTTCCCTCC
>M00285:128:000000000-BF978:1:2109:13661:7828_1:N:0:46
ATATTTCATCTTTTCCTTTCTTATAGCTTTTTTAGTTGTCCTCTGTTGGCTTTTAAAAGCTTCCCAATCCTTTGGCTTCC
CACTAATCTTTATCATATTGTACGCCTTCTCTTTCAGTTAGTGTAACATCTTACAGCGCCAGAGACCCAGGTTCAATACC
GGCCACTGTCTGTAAGGAGTTTGTATGTTCTCCCCGTGTCCGCATGGGTTTCCTCCAGGTGCTTCAGTTTACTCCCACAT
TCTAAAAACATACGGATTAGGGAATTGTGGGCATGCTATATGGCACCGGAAGTGTGGCG
>M00285:128:000000000-BF978:1:2109:24166:7828_1:N:0:46
GAGGCCTAGCTGCATTTGGATGTGGATTGTTTCATTGTCTGAGGAGTCACGAATGGTGCTGAACATTGTGCAATCATCAT
CAAACATCCCCACTTCTGACCTTACAACAGAAGGACGATCATTGATGAAGCAGCTGAAGATGGTTGGGCCCTGGATGCTG
CCCTGACAAATTCCTGCAGAGAAGTCCTGTGGCTGAGATAGTTGACTTCCAACCACCACAGTCACCTTCCTGTGTGCTTG
TGATTCCAAACAGTGGAGGGGTTTCCCCCGATTCACATTTAGCCAGTGCTTCTTGATGCC
>M00285:128:000000000-BF978:1:2109:14598:7830_1:N:0:46
GCCCTATCCTGCTACTGGTAGATTCTTGAATGGACCCCTTGTACACTAAAGATGAACTCGATCTCCCAATCTACCCCATC
ATGGCTCTTGCACTTGTCCACCTACACTGAACTTTCTGTAACTGTAACACTACATTCTACATTGTTTTGTTTTCTTTATG
TACTACCTCAATGGACCTTAGTTTGGAGTGA
>M00285:128:000000000-BF978:1:2109:15897:7830_1:N:0:46
CACATATCCCACTCCCACAGCCCCCCACCACCCTACTTCTTCCCCTCCTCCATCCACTCTATCTGCCCATCACCCACACA
CACCTCTCACTGGGACACCTCCCCATCTGCCACCCGACCTCCCTCATTTGATTCCATGCTCCACCTTCCCTTCCTATTAG
ATTCCATCACCTGAAGCCCTTTGTTGCCTTCACCTATCACCTCCCAGCCTCTGTCAC
>M00285:128:000000000-BF978:1:2109:9593:7830_1:N:0:46
GAACGTGCCATTTAGGACTGAGACGAAGTTTCTTTACTCACAGGGCGCCGAGACTTTGGAATTCTCTGCTTCGGAGGACT
GTGGTGGTTCATTCAAAACACTTCTGGATACTAGGAGAAGTGAGGAATACGGGGACAGTGCAGAAAACTGGCACAGAAGT
AAGAGATAAGCTCGGATCATGACAACTGG
>M00285:128:000000000-BF978:1:2109:17215:7832_1:N:0:46
CCCACCATCTTTTAGGCCATCCTTATTGCTGTGGTTTGTCTGTTAATGTTTGTGAAAGACTGTTTCCTCAATATAATTCA
AATATGAACAAATCTTAATTTAAGTCTTTTTTAATTATTTAAGAGGGAAAGCTTCAAAACAAACATGATGCAATTATGAA
CTAACAAAACTCTTA
>M00285:128:000000000-BF978:1:2109:23265:7833_1:N:0:46
TTTGGTTAGTTAAATGCTCAACTTTGAAATCTGTACAGTGATTTCATCTGCATAAACCACTCTGGCTCCAGTTACCTAGA
ATATTCTTTCCTTATTTGTGTGTGTAAGTTATCAGTGAATCAAAGTTATAACG
>M00285:128:000000000-BF978:1:2109:21839:7833_1:N:0:46
GTCGCTCCAAGGAGAAAAGGCCGAGTTCACTCAACCTGTTTTCATAAGGCGTGCTCCCCAGTCTAGGCAACATCATTGTA
AATCTCCTCTGCACCCTTTCTATGGCTTTCACATCCTTCCTGTAGTGAGGCAGACAGAACTGAGCACAATATTCCAAGTG
GGGTCTGACCAGGGTCATATATAGCTGCAACATTACCTCTTGGCTCCTAAGTTCAATTCCACGATTCATGAAGGACAATA
CACCATATACCTTCTTAACCACAGAGTCAACATG
>M00285:128:000000000-BF978:1:2109:7918:7834_1:N:0:46
GGGCTGAATGGCCTAATTCTGTTCTACATCTTATGGCCTTAGTAGATTGCAAGGAACTAACTGGAGGAAAAGGACTAATG
GGATTGCTCTGAGAGCTGGCACAGACTCAATGGGCCAAACCACTTTCTACTATGTCGTAAAGAAAAAAATGAGAAAAGTC
TCTGGCGCCTTTCCAGGAGTCAGTGAGGGGAGATCGGAAGAGCACACGT
>M00285:128:000000000-BF978:1:2109:13101:7834_1:N:0:46
TAATACATGTGTAAACATTGTAGTTATATATCTTAACCTGTAATGATTTGTTATCAATAAAAAGATTGAAAAAGAAAGAA
AGAAAGAAGTTTATTGCAATTAGTGATAAGAAGCTGTTAAAATATTAATACATGTCAGATTTTACTAGA
>M00285:128:000000000-BF978:1:2109:22875:7837_1:N:0:46
CTGGCCCGTTAGGCTTCTTGCATTGAACTAAATAGGCTTAATGCAACAGTCTTGTCTCTCCTTGTGCCCTGCTGCTGTCC
TGGATGCTGAACCTGCTCTCGGTCACTGCAGGATTTGCTGTCAAGCTCTCATTGGCCTGTCTCCTGCTCAGCTTCCCACC
CCTCTGCCGATCAAGTTTCAACAGTCCCGAGCAGCACCAACAAATCACCCTCGCATTATATTGATCCCCCTA
>M00285:128:000000000-BF978:1:2109:21219:7838_1:N:0:46
CCCTTGACTAATGTGTTCAGGTGTCTAGACTGGGGCTTGAACCTAAAATGTTCTGACAGGTGAGTGTGTTGCCAGCTGTG
TTGAAGCCAAAACTTAATGCAGAAGCTGCTTGCAATCCTGCTCAAATCTTGGCAGAGTGTGGCTTTTGATGTCTCCTCAG
TTCTTGAAGGTCTTGAACCTGGTTCTGGGGATTAA
>M00285:128:000000000-BF978:1:2109:6315:7839_1:N:0:46
GCAGTACATCTTTCAGAACTCAGTCGGCAGTGATGTTACCAAGTAACTTTGCGTGATGAACATTGAAATCCCTTCCCAGA
CTGCAATTGGTGACTTTTGCTGCTTTCAGTGCTTCTAAATGAAGTTGAATGTGGAGGAGAAGTGATTGATCAGCTGAAGT
GGATGGTGGGTGATAATCAGGAGCTGGTTTACTTGCCTCATTTCTCTCGATGATATGAGACTTCGTGAGGTCTGGTGTCA
GTGCTGGTGGCTCTGGAGGTCACCACCTCCTGTCTCTATACCACTGC
>M00285:128:000000000-BF978:1:2109:3092:7840_1:N:0:46
TGTGCAACAACAATCTGCTAGAGGAACTCAGCGGGTCAAGCCCAATTGTCATAAGGGTACCACTTGGTTTTACAAGATAT
GGATGTATTAATATCTTAGACTGAACATGTCACCAATATGTGGAGCTATCGTCCCAAAGACATTGCTAGTCCCTTGGACC
CCTTCTGGTCACCTTAGCCTTTTAACTCCCCACTGCCCAAACCACAGAGCTCCACCACATCCCCTGTTGGAGCTTTCAGT
ACTATTGAAGCTTCAGTTAGGTACATTGTGAC
>M00285:128:000000000-BF978:1:2109:22497:7842_1:N:0:46
GGGGCACCAGTATTGAGGATAACTGTGGCAGAGGTGTTGCTGCCTATCCTTACTGATTGCAGTCTGTTGGTCAAGAAGTC
AAGGATCCAGTTGCAGAGGGAGGTGTTGAGTTCCAGGTCTTGGAATTTGGTGATGAGTTTGCTTGGAATTATAGTATAGA
AGGCAGAGCTGTAGTCAGTAAACAATAGTCTAATATAGGTGTCTTTACTGTCCAGATGCTTCAGAGATGAGTGTAGGGCC
AGGGAGATGGCGGCCACTGTTGACCTGATTTGGTGGTAAGC
>M00285:128:000000000-BF978:1:2109:15528:7842_1:N:0:46
ACTGTTAGAAATGATTGCGCTTGTGTGAATGCTGTTCCGTTGTTAACTCCAAAGCATCATTTCCGTTGTCTTGATTTTCT
CACAAGCATTCGATTTACTTAAAATAAAACTAACAAGTGGTAAATCAAGATGATATAGGCAAGGTTTCTTCGAGAGATAA
AAAATCGTTTGGTAAGTCATGATTATAGTGATATT
>M00285:128:000000000-BF978:1:2109:5724:7842_1:N:0:46
CTCCACTCTAATCCTCTCACGAATCTCTGTACTTAATTGCTGACCTTTCAGCTAAGAGAAAAGTGTTCCTATTCTCTACT
CTACATCAACTTCTCAGAATTTCATACACCTCAGATAAGTATCCTCCTGGTCTTCTATGTTCCAAAGAAAACAGCACTAA
TCTAG
>M00285:128:000000000-BF978:1:2109:19752:7842_1:N:0:46
AAACCTACCTCTGACAGCTCCCCTCAACTCTCCTCCACTCACCTTAAATAGATGTCCTCTGGTATTTGCCATTGCCCCCA
GGAAAAAGATGGTGGCTGTCCACTCTATCTATCCCTCTCATAATCTTGTACACCTCTATCAAGTCGCCTCTCATCCTGTG
CTGCTCCAAAGAGAAAAGCCCTCGCTCGCTCAACCTTTCCTCAAAGGACATGTCATCTAATCCAGGCAGCATCCTGGTAA
ATCTCCTCTGCACCCTCTTTAAAGCTTCCACATCCTTCCTATAATGAGGCGACCAGAACT
>M00285:128:000000000-BF978:1:2109:25851:7843_1:N:0:46
CCCTGAAAAGCTAATCGCTGATATAGCAACAGATTTCCTATTTGCCAAAAACAGCGTTTTATATTTTAAAACAATTGATT
TACCACTTTCTACACAAAACCCAAGGAGTATCACAGAAAAACAATTGTAGTGTATGTATTTCATGGTGCTGAGTAGTGTG
GTAACAGTTATTTAAGTGTCTCTAACCAACGTAAAGTTATTCACTGATATAGCACCAGATTTCATATTAGGCTAAAACAG
CGTTTTATAAGCTAAAACCATT
>M00285:128:000000000-BF978:1:2109:20373:7843_1:N:0:46
CATTTGAAAAGCGTACTTTGATTAATAAACAGTACCCATCATTGCGAAGCAGAACATGACAGCATTTGGCATTTCACCAT
CCTTTCATTAGCACTTTCCTACCTTCTCGTTTGCTTGCTCATTTGCACTCTTGTTTCCTAATTGACTTACAGAATCTGCC
TCTTAATAGCTTGTTCATATTTAGATACTTATTTTTCACTTCACACGTTATCCACCTCTCATCTATTAATGTGTTGATGT
TTTCTTTCCCCTCTTTAATCATTTTTTTTCTTTTGATAATAGAATGGTT
>M00285:128:000000000-BF978:1:2109:18790:7843_1:N:0:46
AAAGTGAACAGGCTGGTGGCGGACATTTAAAGTGCTGGTGCATTTCTGTGCACCTAGCATCTCTTAGTGTTAACAATGAA
GATGGAGGGATGAGAGAGTTTGCAGTTGTGATGGCTTGCGGAAAGAAGCTATTGTTCAGCCTGGTCGTTCTTGCCCTGAT
ACATTTA
>M00285:128:000000000-BF978:1:2109:14212:7845_1:N:0:46
GACTCCTTCTCTCCGAACTTCACGTGGAGGAGAAGGCTGTGCATGCAAGTGGCTTTGTGAGGATTGTGGGCTTCACCTTA
GTCCTGGCAGCAATAGAAACAACCAGATTCCTTCCCCAGGTTGCACTCAATTTATTACCAAATAATGATATGTCCACATG
AAAAATGTCCAGTGGATCTGTGACTATGGTTATGGGGCTCCAAATTAATTG
>M00285:128:000000000-BF978:1:2109:8166:7850_1:N:0:46
ACGTCCCGCCACGTCCAGACACCATTGGTTGAGTCAATAGTCGACGCTGGCAAACTAGTGGACGTGTGGGAGGCTGGCGA
TGTGCATTCCCCAGACTCTGCAGTGTTAATGCTGTACCTTCTCTGAATTCAGTAGCCTTTGTGAATGAGTCTGCACTGTA
CT
>M00285:128:000000000-BF978:1:2109:21897:7855_1:N:0:46
AGGTGACAAAGGTCATGAGTTTGGGAGGTGCAGTCAACATGCCTTGTTGAGTTGAGCAACCAGTTGCCTTGTTGAATTGT
TGCAGTGCACCATGCAGACAGTGTACTCCGCAGCCACAGTGTGCCAGTGAAGGAGGGACCGAAGGTTTAGGTTGTCAGTC
TTTTTCATGGATGATGTCAAGCAGATCGGAAGAGCA
>M00285:128:000000000-BF978:1:2109:25787:7857_1:N:0:46
CTATCCATTCTCCTCTCAGCCTCTGATGCTCCAGAGAAAACTACCCAGGTTTGTCTAACCTCTCCTTGCAGCTCATACCC
TCTAATCCAGGCAGCATCCTGGTAAACCTCTGCACTCTTTCCAAAGCCTCCACGCCCTTTCCGTAATGGGGTGACCAGAA
TTGCACACTAGCACTGCCTAACTGAAGTTTTAGATAG
>M00285:128:000000000-BF978:1:2109:3119:7860_1:N:0:46
TTAATATAACCACAATTATACATGACCATCTGTGGCCACAGGACAGGCAATGAGTCTTTGGAATTCTCTTCCTCTGGGGA
TTGTGGAGGTTCAGTCATTGTTTCCATTCCAAACAGAGATTGATACATTTCTGGATATTAAGGGAGTCAAGGAATATAGG
GCTGGTGTGGGAAAATGGGGCTAAGGTGGAAGATCAGCCCTGATCCTGATGAA
>M00285:128:000000000-BF978:1:2109:26490:7862_1:N:0:46
CTACTTTTTACGTCCTTAGTAAGAACTGGCAGCTTCGGCTAGCCAGCCTGATAATGCTGCTCAATGCAAAACAGATAGGT
AATGCAGTGTGATAAAGGTAGGTAGCACATGAGAGATCCTCCAACTTTATTATCTGAGCTTACTTATTTAGGTCCATACT
GCTTAAACTGACATTGGCATTTCTCTACACCTAAAACTTTTGCCTCAAAAGCTTGTCAAAATCACCAAACAAATGACACT
TGAGAAATATGGAAGATATTTCTGTGACAAACACTCACCTTCCTAGGTGAGAGATTTCCC
>M00285:128:000000000-BF978:1:2109:16516:7863_1:N:0:46
AGACATTTTCAGACAAGAAGTGGTTTATCTAAACTTAGTTTAAGCAGTCTCTTTCATAGCTGCATATTATTTGTTATCAT
TTAGTGGGTATATTTGCCACATGAGAAAACATTATACACCTTTTAAGTGTAAAACTTTCATCGATTACCACGTGGATTAA
ATAATCAGAACATTGAAGGATGAAATCAGCATCAGTCCAAACTGTAGGATAAAAGTTCAAATAATATAAATTGTCAATCA
AAAGGTAGGATTAGAGAAGTAGAATATCGCTATCTACAACCGAAATAAAGGGCCTTCAA
>M00285:128:000000000-BF978:1:2109:5223:7864_1:N:0:46
GATACTATCTCGACGGGCTGAATGTCTCTTGTGGCGTGAGACCCTAAGCCAGGAACAAGTGCATGCGAAGATGACCGAAA
GCAGTGAAAATTGTTGCTATTTTACCACTCTGTATGAGAACACACGCTGGGGTGAAATCAGGGAGGGTGCGTTAGGGGAG
GATCGATGTGTATTACAGTCAAAAACAAGCATTTCCCT
>M00285:128:000000000-BF978:1:2109:24347:7864_1:N:0:46
TTCCATGGAGAACAGTAATTCAAAGAGCTGGCAGTCCAAACACCAATCCATTTCTTCCTACCGTCCCAGGGAATGACTGA
AGTCTCACGTTAGTAGCACCACCACCAACTGGCAAGAAAATTGGAGTAAAGATTGATGTGCAAAGTCATTAATCAATGTT
AAGCTCAGCTGTCTGCAATATATCTATTGCCATGACGATCCTGTTGAATGTGAGGCTGGTGTTTTGAAAAGGAGACATGA
ATGTCTCAAGTTGATAATTGAGGTTTTCCGCATACATAAGAAATTTTCAAAATTATGTGT
>M00285:128:000000000-BF978:1:2109:24117:7865_1:N:0:46
GTTTTTTGTGCTCAAAGAAAAATTGGAACATTTGGCTATAACTTACTGATTAATACCATTTAGTTGAATATTTGTTTCAT
GAGAAAGCTAACTGAGAGGACAAAAAAGTAGTTTCCTTTTGAAAATCTTGGTTATTAGCAGTGATTTGATGCATGGAACA
TTTCACTTGCTAGGGATACTTATTGATATCCAGTAGGGGCAAATGAAGATGTGTATGCTTGTTTGCTGATTTTTTTTTTG
ATTCCCCCCAGTTACAATGGTCCTTTGGCAATTTGTGATGAAAATGAATAAATGGTGATC
>M00285:128:000000000-BF978:1:2109:9267:7867_1:N:0:46
CAGCTTTGGGCCCAGATTTGAACTGTTTTCGCAATGACAGGCTGATCATTTTTTAATAGCTATAAACATATTGGATGTAG
AAAGAGGAAACTCAACTCAATTCTTCACGATTCCCCAGCTCACAGTCATACATGATTCACATAATCATACTGCATAACAG
ACCTTTGAGGACTTAATCTTCAAGCTCCCCTTTCCTCAATCAACCATTAAAATTGGTGGTAAATTTCATCATTAATGTCT
GCTTTTGCTGCCAAGTGAATCCCAAGATATGGGAAGTGGTCCACGTTTTCATAGCCTCAT
>M00285:128:000000000-BF978:1:2109:2884:7867_1:N:0:46
TCTGTCTTTGATATTTTTCGCTTCCTGCCCCACTGCTGCCTCTTCTCACCGCTCACCCCCCCCCCCCCCTCCACTATCAA
ACACGGCTTTCGTGAAAAGGACAAACTCAGAGGTTCCACTACCGTCATGTCTTTCCCCATTTCCCCTCCTGTTCGACATC
CTTCAACCCTCAAGTACCCTAATCACGATCGTGTTACCAAAAGTAGCCACACTATCTCTCGTACACTCTCCGCGCCATTA
TATCCACATCACCCACTGTCAACAAAACAGCCACGCAAACACACACCGCACAGACACACT
>M00285:128:000000000-BF978:1:2109:3554:7868_1:N:0:46
CCCCGGGGGTGTGTGACGGGACGGTGCGGGGTGTCCGACCCCGAGGGGGTGTGAGGGGACGGTGCGGGGTGTCCGACCCC
GGGGGTGTGTGACGGGACGGTGCGGGGGGTCCGACCCCGGGGGGGAGAGCGATCGCGGTCTCAGAAACTGTGGTTACGGG
AGGAGGGGAGGGGAGGGGAGGGAGTTGGGAGATGAGGGAGGAGAGGGTTAGCCGATGCACGGTGCCAACCCCCCCCCCCA
GATTCTGGGGTCGGAGGGGGAGGGAGGGACGGACAGAGGGAGAGGAGGGATGGAGGAGGG
>M00285:128:000000000-BF978:1:2109:14276:7869_1:N:0:46
GAAGAGACCCTGCAGGTGTGTATTTTTAAACACTCTGGCTAAAGTGGGGCAGGTATTCTCTCTGTGGCTTCACAGGGAAG
GTTTAGGCCTGTCTGCACTACAGCTGCCCCTTCCCACTGC
>M00285:128:000000000-BF978:1:2109:11690:7870_1:N:0:46
GTAATCTTCAATAAAACCAGAAAAGGCTTGAAACGCACACAGTTGTAAACAGAAAATACAGATTTAATGTTTTGGTTATA
GCTCTGGGAAGCTGGAAGATAAGTGACCTCTTTTATAGGACTGAACAACATGAGAAGGTGAAGGAGTGCATTAGA
>M00285:128:000000000-BF978:1:2109:19911:7871_1:N:0:46
GGTGTGCGACTTGAATCAACAACCATCTGACTCAGAGGCAAGGCATTGTGTGGTGTACTAACTCATTCCAGTTGCTAAAC
AGTACTTGGGAATTGAAGTAAACATGTTGAAATGCTTTTGAATTCTGTCATCCAGAAATATCACTCATTGTGTTATCAGG
AGCAGCCTCTAAATGTTGATCATGCTTTGAGCAGTGTAAATTGCACCATGGTATTGAATAAAAAGCTTTTGCTATATCCA
AGTAATTTTCACTATAAGAGTACTCAATTTTACAAATCAAAAAAATCATGTATATGCTG
>M00285:128:000000000-BF978:1:2109:8401:7872_1:N:0:46
CCAATCTTTTCCTCCCAAGCCATGATCTTCCACAATTCCCATCTCCCTCTCCTCCCTCACAAGCCACAATCCTCTTTTTT
TTCCTGAACAACTTGTCATCTACGACCCCATCACTAGCCCCTCCCAAAATAATCTTCCTCCAGATCGGAGAGCACACGTC
TGAACTCCAGTCAGTCCGCGAAATCTCGTATGCCGTCTTCTGCTTGAAAAAAAAAAACCCAAACGTATTCATTCTTTATG
TACATCATCTGAACTGCTTACCCTACAGTGTGCAGTCGGGGTGTCCTACAGCAGGCCACC
>M00285:128:000000000-BF978:1:2109:16337:7873_1:N:0:46
GTCTTGTTGCTGTGTAATGTCCAGTTCAGTTGGACTTTGCTGCAATACTTGTTCATCATAGAAAAGTTTCTGCATAGAAA
CACCTTTGTCCACAAGTCCATCAGG
>M00285:128:000000000-BF978:1:2109:5106:7873_1:N:0:46
GTTTTTATTCACACAGAGAGAGGTGGGTGTCTGGAACAGGCTGCTGGAGAGAGTGGTGGAAGCAGATACAATAGTGGCAA
AAGGAAGCTTTTAGATAGACATATGAATACGCAGGGAATGGAAGGATATGGATCATGTGCAGGAAGGAGAGATTCGGTTT
AGTTTGGCA
>M00285:128:000000000-BF978:1:2109:7955:7874_1:N:0:46
TTTCTCTGTAACAGTAACACTTTATTCTGCATTCTGTGATTTGTTTTCCCTTGTATTACCTCAATGCAGTGTTGTAATGA
AATGATCTTTATGAGTGGCATACCAAACCTTGGTACATGTGACAATATGAATTGGTAGATCAGGTTATTATATTCACCAA
GCAGTGAGCCAACAGCCATAAATGTTGCCTGTGCAGGTGTGGTGGAATTCCTCTGCCTGTACCTCTTGGGTCTAGAAGGA
GGG
>M00285:128:000000000-BF978:1:2109:17447:7876_1:N:0:46
TCTCCAAACCCATTCTATTTTGATTACTGTGGCCACGATGTCTCAGTCTGAATGGTTGTTGGTCTCTGTCGGTCTTTTAT
ACAAATGAAGCTTCTTGCGTCATGTCACTTACTGCCAGGGGCACTTGTTAATCACATCTCCTCACCATGAACGAGAACGC
ACTGCATAACTTCACTTCTGCCATCAAATATTGGCAATGCATGCCATTAATTAATCAGCTAATAAGTCGTGGAGATAATC
TGAAAATAAATGAGGAAGTGCTGGAAATATTCAGCATGTCTGACAGCATCTGTGGGG
>M00285:128:000000000-BF978:1:2109:24833:7877_1:N:0:46
ATTGGAGATTATTCAACTAATCTCTGCTTAATCAGGGCTGATATATCACTGGACATGCTGGATAAGATTAACCCAGGACT
GATATATCACTGGACATGACAGAGATCGGATTACCGTCATCAGGAAATATTAACACAAGAGCCATGGAGATCGCTTGACT
AATTTACAGTGACAGCTCAGGCAGTGTAGGTGCACCCACCCCCTCCACACCACTCTGACCACCGGGTCCCGTCACACTGA
GGACACTGTGCTGTGGGACTCGGTGCCCGGCTGAAGCGATGAACACAGAACAGAACAGC
>M00285:128:000000000-BF978:1:2109:5351:7879_1:N:0:46
ACTTGGTCTTGACGAACATGGTGTCAGTGTTCAGTGAACACTTGACGAACATGGTGTCCTCCGACCAAACAATGTCCTTG
CTTCCGCCCGACAGGAGAGCAAACAATGGGCGCGTAATGCAGGCCAACTGGTGATAAAAGTTTACCATATCGAGAAATTC
TTGCAGGCCCTTGATGGAGGTGGGTCTGGCGAAGTGGCGAATGGCGTCGACCTTTGTAAGCAGGGGCGAGGTGCGTGTTT
GTCGATCCAATGG
>M00285:128:000000000-BF978:1:2109:12435:7879_1:N:0:46
TATTAGCTAATTTAGCATCAGATCCTATTTGGCTAAAACAGCGTTTTGTAAGCTAAAACCAATGATTTGCCCCTTTCTAC
TCTAAACTCATGGAGCAACGACTGCAAAACAATTGTAGTGTATGTATTTCATGGTGCTGAGTCGTTTGGTAAATGTTATT
TATCTGTACCTCTTACGCTTTAGAAGTTAATCGATAATATAGCAACAGATTTCCTATTTGGCTAAAACAGCGTTTTGTAA
GCTAAATCCATTGATTTGCCACTTTTTACACAAAACCCATGTTGTAACTATTGGAAAAC
>M00285:128:000000000-BF978:1:2109:23940:7879_1:N:0:46
TTAGCCAAATAGGAAATCTGTTCTATATCAGCGAATATTTTTTCTGGAGTAAGCTGTACAGTCAAATAATTGATACCAAG
CGAATCCACGCCATGAACTACATACACTACAATTGTTTTCTAATAGTTACTCCAAGCGCTCAGTGTAAAAAAATGGCGAA
TCAATGGATTTAGCTTTCAAAACGCTGTTTTCGCCATACAGGAAATCTGTTGCTATATCACCGATTAGCTTTTAAGAGGC
AAGAGGTACAGTTAAATAACTGTACCAAACGACTGAGCATCATGAAATACATACACTAC
>M00285:128:000000000-BF978:1:2109:15508:7882_1:N:0:46
AATCTCAGTCTCATTCACAGCAAATATAAACTAACAGTGCATCCAGAAAAATATTAAACGTACTAACTAAATATCACTTT
CCCATAATATGATACATAAGTTACATTTATCCTTATGATACCTCTGAGTTTTGTTCATTTACTTTTTGTTGTGCCAAGCT
GGCAGTTTGGCATCAACAAGTGCACTGTGAGAGTA
>M00285:128:000000000-BF978:1:2109:23431:7882_1:N:0:46
AATTAAAAAAAGAGCCAAAAACATGCTGTAGTTCCTTCAGTAACTAAGGGTAGGATATAATAATGTGGCCCTTCATATGA
ACTGTTCTGACAAGGAATCCCACCCAGAATGTTAATTTATGTTTCTTTATCTTTCTTTACCTTTTCTTTGCCTGCATGCA
AATGTT
>M00285:128:000000000-BF978:1:2109:10189:7883_1:N:0:46
ATCCAGGATCTCAAGTACATTCCCAACAGTAACAAGTGTGATCAGAGTTCTGGAGCCACTGGTTGGTAGAGTGAGCTGCT
CCGCACTTGGAGGTGGTTTGATGACAGCATGTCAATGTACTCATGGCAATATGACTTCTACTGTATTCAATCATTGATGA
AGGGATGCAAGTCAACAGTGAACTCTTCCAGCCTCTCAGTCATCTTATGCTCTTCTCCTGGGGCTAGATCACCCTCCTAA
ATCACAGCAATTATGTAACCCAGCACCGATTAGTGAAAGGTACCAACAGCAAAACACAGT
>M00285:128:000000000-BF978:1:2109:17478:7883_1:N:0:46
AGGGGGCGGCACAGTGGCACAGCTGGTACAGACGCTGCCTCACCGAGCCAGAGACCCGAGTTCGATCCTGACCTCTGATG
CTGTGTGTGTGTGTGTGTGTGTGTGTGTGTGTGTGCGTGTGTGCGTGTGTGCGTGTGTGTGTGCGTGTGTGTGCGTGAAT
CGGAAGAGCACACGTCTGAACTCCAGTCACTCCGCGAAAGCTCGTATGCCGTCTTCTGCTTGAAAAAAAAAACAAAATAC
TTATGATTTTACCAAGTCATCAAAAACAATAAGAACGTAGGAACAAACATGTAAAAACAC
>M00285:128:000000000-BF978:1:2109:20023:7885_1:N:0:46
CCATAGATGGTAAGATCACAAGGACTCTGTTGGTGTCATGATGGTAAAATGTGCACAAGTTTCATTGATCCAGCAGTATT
CCAGATAATCCAGGGCAATGTTTACTAAATAACTTTCTGCAAAGATATTCTTGTTAATATAAATTTTGGAAGTTATTTCT
GTTTATATCTGACTTGAGTAAAATTCAGAATAAAAGAAGACCTTCACCCATCCTAAAAATAGTCTTACTTTCTTCAGAAG
GCTCATCACTTCTGCCTGATAATTCTTAAAGCTATCATAGTTAACGAATCATTTGGAAAT
>M00285:128:000000000-BF978:1:2109:8395:7885_1:N:0:46
GAAAACCACTGAACTGAGAGGAAACTTACTAGTGCACCTGAAGCAAGAGACCCAGGGATAGGGCTGTCATGTTCTGTCCT
CTTTCTAGCTATTCTACTGCACTGTGCTGTTGCTTTGTGGCCCTTCTTGTTATCTTCATACTTCCTCCCATACTGACATC
CTGTCTGTCTATTTATCACTTGCACAGAAACAGCAGAGTGGGAAGGGCCTAGAGACTGAGTAAAGCCTT
>M00285:128:000000000-BF978:1:2109:10737:7886_1:N:0:46
CCGGGGGGAGCAGATCCAACAGCAACATGAAGGGGCATTCAGACAGGCCCATGGACAGGCAGGGACTGGGGGACACACAC
CACGTGCAGGCAGAGGTGCAGGGTAAATGGGCATCATGGTG
>M00285:128:000000000-BF978:1:2109:5059:7886_1:N:0:46
TCAAAATGCTTTCTACCTCTTTTCCCCAAGTAAATTTGAAGGATAAATATGCTTCTTAAAAAAAGTAAGAATTCATTTCC
ATCAGATTACTGACCATTATATTATTAAAAAGGTTGCAATAATAAGTTGCAAGGCTGCCTCCAAGTTATCTGACCTCACT
GGGGGGATTCAAGTGGAAGAGGTCTCGACAGAGAGGGACATTTTCCTCTGATGAGAAAAGCAGTGTGCCAATGAGGTGGC
TGAGCTTGTGAGTTC
>M00285:128:000000000-BF978:1:2109:19139:7886_1:N:0:46
GAGGCCAGTTCAGTTTAGGCCTTCTGGACTCCAATGGGTTCCTGTTATCAGTTTTATGCTTTATCGAATCCTTTAAAAAA
TAATTAAATATTACATTTTTAGAAGTATTTGAAGAGTCTTTAAGCCAGTTCCCTCTAAAAGCAAGCATTCAGCATTTGT
>M00285:128:000000000-BF978:1:2109:6302:7887_1:N:0:46
ATTGCTTGATAGATAATGAACAGTTAGCGACACTCGCATTTAAAGTCTGCGAAAATGCGACAATTTAACAGTGAAGAAGA
GACAGAGCATGAATTTTCGCTCTTCTCATACTGCCTCTAGCTTTGACAAAACAGAGAAAAATTACTACCCTGCTGTGTGT
TTCAGCAGTGAAATTAATTGTTTGTCAAGAAATTCCTGGATTTGCACCATTAATGCAAATTAATCTTACCACAAGCATTT
AGGGCTGGTAATCATGTTATAACAACCCTGTTAATTAAATAATTTATGGTCCTGACAAA
>M00285:128:000000000-BF978:1:2109:13741:7889_1:N:0:46
CTTATTAGCATTTTCAACTATTGTATATAGCCCTATCTCTAGATTTCTCCATCTATGTACCTGCAAAAGAGGTTATCATT
ACATTTGCTTTTCTAATTGCTTGCTGGAAAGATTGCTCAAAAGGTGGTCTAAGAAGAGATCATAAATATGCCCATGAGAT
TCAACAGACCATCTCCCACCTAGTTCTGAAGGAATGATTATTGTTCCCAGGTTTATTGGTCCACTACA
>M00285:128:000000000-BF978:1:2109:22137:7890_1:N:0:46
TTAAAGTAGCCAATTGGGGCATTGCTTTGAAAGTATTTGCTATTTAAAAAAAACTTCTAAAAAATGCTTTTATACCTTAG
CAGTGGTAACTAAGTTTGATTAATAAAACCAAAATGGGTTTATCACAATAAAGCATTTTCAAACAAATGGTCAAACTGTT
TTTAAGAA
>M00285:128:000000000-BF978:1:2109:23592:7891_1:N:0:46
NNNNNNNNNNNNNNNNNNNNNNNNNNNNNNNNNNN
>M00285:128:000000000-BF978:1:2109:14223:7893_1:N:0:46
TAACTGCTCTCATAGGCCACTAGTCCCTATTGCTAAAGAATTACTTTACTGGTACTATTTCAAACTCAGGAGACCTTATT
AATATTTTTTTGTCTTCAGACAGGGCAGGAAATATCCCATTGGAAGAGAATTAAATAAGATCTG
>M00285:128:000000000-BF978:1:2109:26080:7894_1:N:0:46
CCCCAATTGCCCGGCGGTTACCGAATTGTCCCGGATGCCGCCTTGCTGTGCGTCCCGAGTTCTCACGGTTAGCCAGTTGT
CCCGCGGTTCACAATTTGCCCGGCGGTTACTGAATTGTCCCGGATGAAGAGTTGCTGTGAGAACCTTTTTTTCTTGAATC
ACCAGTTGTCCCGTCGTTCCCTTATTGCCCGGCGATTAATGAATTGTCCCGGAAGCCGCCTTGATGTGCGTCCCGAGTTT
TCAAGGTTGTCCAATTGTACTGGAATGCTCTTACAGTGTGCACAAGGTAGTACTTCAGTT
>M00285:128:000000000-BF978:1:2109:7965:7896_1:N:0:46
GCTTCATACCTAAATGGCTCGTTACGTCCCGCTGCTCTGCTCATCCCTGATCCAGAGTACCCGTGCTGGCTCTTTGACAG
AGCTGCCCAACTAGTCACACTCCCCTGCTATGGCTAAGGAAATTCTTTCAAGTATATCTCTAGCTTCCTTTCACAAGCTA
CCATTGAACCCACCAGGCCCCGACCGTTAGCAGTTCTACTGGAGACCACAACGACCGTTCAGTAAGCCTTCCTGAGAGTG
AACC
>M00285:128:000000000-BF978:1:2109:6268:7896_1:N:0:46
ATGATGATCACTTCTCATGAGCAAATAAATGTATTCAAAAGCTGTACAATAAGAATCAGATACACACCAAGACCACCTTC
AGCATTCATTAGTGTTGTGTCCACAATCCTTATTTTTTCACCA
>M00285:128:000000000-BF978:1:2109:16535:7898_1:N:0:46
TTTCATGGACCAAGCAGAATGAACCAAGAACAAGTAATAACCATGATGTGAGTTTATACAGTAGTTTAGAAGAGCAGCCT
GACTTTCCACTTGCTTACAAAGTGAGTCGGGTAATAAAATTGTTATAGAACATAGAACATAGAACACCTACAGCACAGTT
CAGGCCCTTCGGCCCACAAAGCTGTGCCAAACATATCCCCACACTAGAAACTACTAAGCTTACCCATAGCC
>M00285:128:000000000-BF978:1:2109:10729:7900_1:N:0:46
CCGCAAGTATTCATTCCCAAATCAGGGACGGACACGACATACATTGAGCAGCACGGATCCCTGTGTCTCGCTGTTGTTCT
TCCGCAATCAGGTAAAGAAAAGCTTCTGTTCGTCATGCTCTGCACGCCAGTAACTAAAATTTCCACCCAGTTTACCAGTT
TGCCCACGATCACATGGGCTCTGTCCGGGGGGACCTCACAGTAATGGTCAGCGCATACAATCTCCAGACTTCAGCACAAG
AGAAATAGTTTCTCATTTGAAATAGTTTGTTATCCTGTAAC
>M00285:128:000000000-BF978:1:2109:16683:7900_1:N:0:46
TCACTGGCGTCCGAAAACGAGCGCTTCCGCCCCTGCGAGTGCCCGAAGCTGCTTTGCAGATGGGGCGGGAAGAATCGGGG
CTCTGGCGAGTGGTGGCCGGATGAGGAAGGTGCCAGCAGGAAGGGCCGATGGTCACCTCTGCTCTCCGGACTGTCCGAGG
AGTCAACCTCGTACCTCAGAGCCGGGCTGTACTTCACCGAGCTCCTGGTGCCCTCGGAGTCGGTGGGAAGGGCCGGGCCG
G
>M00285:128:000000000-BF978:1:2109:10888:7902_1:N:0:46
GAAGAACTCTCTATATTTCTGCTGAGACAACGAGGGAAAGTCCATCCCGTAGTTGTAGCCAGGACACTGTCCACTTATTT
TTCCAGCATACAAGAATATTTGAAAATATGGAATGAGAAAC
>M00285:128:000000000-BF978:1:2109:15298:7905_1:N:0:46
GAGAATAATTGTGAATGCAGTCTGTATTCTACCATATTCAGTGGCAGCTAATCTGGGTATTGGTACTCAAGTTTTCTAAT
TCTGACATCTGGGCTCCTTGACCGTCCTCAATCATACCACAACTTGAGACCTTACCACATCTCCGTGAAAGACCATTGTT
GAACCCTGAGCATAAAACGTGGAGACTTATACACGTTCTGTCTGCCTGACTGTTCTCCTGTGA
>M00285:128:000000000-BF978:1:2109:25125:7909_1:N:0:46
ATTGGGTTAATACAGGGCACATTGAGGTAGTACAGGGCACATTGCGGTAGTGCAGAGAGCATTGTGATAATACAGGGCGC
ATTGGGGTAATACAGGGCACATTGAGGTAGTACAGGGCGCATTGGGTTAATACAGGCCACATTGAGGAAGTACAGGGCGC
ATGTGGCTAATACAGGGAAGCTTGGGGTAGTTCACGGCGCACTCGGTCAATACAGGGCACCTTGCGGAAGTTGACGGTGG
TCTGCGTGATTACATAGACGATGGGAGACAGCAAGAGCGGACGACAGCAATCCTGACCAC
>M00285:128:000000000-BF978:1:2109:5163:7909_1:N:0:46
CTCTGCGGTTTCTTGTGGTCCTGGGCAGAGCAGTTGCCGTACCAAGCTGTGCTGCATCCAGATAGGATGCCTTCTATGGT
GCATCTATAAAAGTTGATGAGGGTCTTTCTTTCTTTCTTTCTTTTTCAATCTTTTTATTGATAACAAATCATTACAGCTT
AAGATATATAACTACAATGTTTACACATGTATTATAAAAATATCAAGTAAATCATAGGTAATCATAAAAAG
>M00285:128:000000000-BF978:1:2109:15766:7910_1:N:0:46
AACTTTAGAGGTGAATTCTTATTTTGTCGTGTTGACCAGTCATTATTCAAATGACTGATAAGTAGAACAAATAAGTAATG
CCTGTCATGCAATATACCAGTATAAATGTGCAACAGAACACAGCTCTAAAGTCAGTACATCCAGACCTTGTTAGTACTAA
AATTGGCACAACAAAAATCACAAGCAGAAGTGAAAAGCAAACACTACCTTGCATTCTGGACAACCATAACTTGGCTGCAA
ACGTCCAGAGATTGAGAAGAGAGCAGAGCAAAAAGAAATAAAAAGATGCACAAAGGCAA
>M00285:128:000000000-BF978:1:2109:19330:7910_1:N:0:46
TGATTATTTGCCTCTTCCTCAGCTTCCAAAGCCCCCAGGTCAACCCTTCAAAAGGTGGCTCACAGGTAAAATATCTGCAA
CCAGAGATTCTGCTGCCCAGAATCACCAGACAGCTGTCACGTGGCTGATGGCAGCGCAGTCAGGACATTGTGGATCTGAG
CAGTGATCAGAGAGCAGTGAGGACAGCACTCCTGGGCCTTGTCTCTGATGATGTCGGGTGAGGAGGACAGAGTCAGCACC
AGTTTGGACTCCAAGGTCAGCCAGGAACCTGTGTGCTCTAGCATTGGACTGAGGTGGAAC
>M00285:128:000000000-BF978:1:2109:18970:7912_1:N:0:46
ATGGCTGTCTGTATTGTTCACAAGTAGCCTGCGTACTGCTGTCTGTATTGTTCACAAGTAGCCCGCGTACTGCTGTCTGT
ACTGTTCACAAGTAGCCCGCGTACTGCTGTCTGTATTGTTCACAAGTAGCCAGCATACACCTGTCTGTATTTTTCACAAG
TAAGTAGCCCGCGTACGGCTGTATGTATTGTTCACAAGTAGCCAGCGAACAGCTGTCTGTATTGTTCCCACGTAAGTAGC
CCGCGTACGGCTGTCTGTATTGTTCACCAGTAAGTAGCCTGCGTACGTCTGGCTGTATTT
>M00285:128:000000000-BF978:1:2109:18387:7913_1:N:0:46
ATGTTCTGTGCTGTAGGAACTCAACGGGTCAAGCATCATCTCTGGGAGGAAAGGAACTGTAGAGGTTTCGGTCAACAAAC
TGCATCAGGAGGGTCACAAAGAGACAAAGGGACGCAGGACCTTCAACCCTTCAGGTCATTCCAAGGAAATCTGCATTTCT
GCAGTAACAATGACAGGTTTGTGAAGTCAATAACACCTCGGGATTCAACAAAATGAGCCACCAACAAGTGTGGGTGAAGC
CATCGCGTTGTGTTCTGAAGGGTGACTAAAGTATCACTGGGTCACCCACCTCCACTGC
>M00285:128:000000000-BF978:1:2109:9752:7915_1:N:0:46
CCATTCTTAATGGAAGAGCACAGAGAGTGACTGTCAGCAGGCAATTTGACACTTGACAGGGAAATCAATTCTCCTGAATT
GGATTGGTTTTTTGTCTGATGTCCAGACAGTCGGGCACTCTTTACAGGAATCATTGGGTAGACATCAGGAGTAGGCAACA
TGTCTGCTTTTTGCTGTCCTAGCCCAGGAAAATTGATTGAAGTATCTATATTTTCAAACGGTTGTGCTCTTTTTGTGAAA
TTCGCTTTTCTTCACATCCCCTTTTGCCATTTCTAATAGATCTTGTGTAGTTTAAATTT
>M00285:128:000000000-BF978:1:2109:9351:7915_1:N:0:46
AAGTTATGAAAGTATCAAATATTAAAATTCTAAGATTTTCTTAATACAACTTTACCTGAAAATTCTACAAAGAATAATAA
ATTTAAAGAATTTATTTAAATTTATTAAATCCCAGTAGTTCTGATAATTGAGCACCTCTTGGGGCTGAAAGTTCCTACCT
AAGTTTTCTGACTTTTGCAAGCTGAATGTGTTCCTCTTCTGATGAGCGAAGAATTGCGAATTCATCATTTTTAATTTGCG
TGTTTTCTGGAG
>M00285:128:000000000-BF978:1:2109:21956:7916_1:N:0:46
TTCCCAACCTGGCACTGACAGATTGTATCACTGGTACTGGTGCCAGCCTTTTCTACCACAAATCCTCCATCTACACAAAG
AGAAGCAGAGAATTAGAGGTGGCAGCACACCACTTGCCCATTTGCTACAACAGAGGAAGGACTATAATGGATTATTACGA
AACAACACTTTCATAAAGTATTGGGTCAAATAGTTTTCATCTTTAGACAAACATGCTAAATTTTAAATAGAATGACAACA
TTGTGAAAGTGGTTCTCCTCATGAAGCAGTTGGCCAAGTACTTTTAATTGAATA
>M00285:128:000000000-BF978:1:2109:2931:7919_1:N:0:46
TTACCAAGCTCACTCCAGGCTGGTCAGTTTATGGCCCAATGCTATCTATCTTTTAATTAATTTCCAGATTTTATTCAAAG
CCATTTGTAGAGTAAAATATTGCATGGCACATTTTATATATTTTGTATGAATTCATTGTGGAGCTGGTAAGAACCGCAGT
TTTAAATATTAAGACACTGGGGATTGCACGGTTTACTCCAACAGAAGTTAACGAACTGAAAATCCTCCTAAGCAAATAAA
ATCTCAATTATAAAGTTGTTGCCAATACTCAGAAACCTATTAAATCATTGAGCCGCATC
>M00285:128:000000000-BF978:1:2109:7055:7919_1:N:0:46
AACTGTCCCAATGATCAGATAGACCTTTTAGTGATGTTGAAATGCTTTGGGGGAATAATGTGCTCTGCTGGAAACTCATC
CATAATGGTGATTACCATTTGCTCTCTTCCCTCCTTCAGCTAAGGAATACGTACTCCAACTTGA
>M00285:128:000000000-BF978:1:2109:24755:7920_1:N:0:46
ATGAAAAGTATATGATATTACTTCATGTTGCAGATGAAAGTAAGTCAAATACTATGATTAAGCATATGTAATGTTATTTT
TGTGATCTTGCAAGGGAAAATAGTTCAACGCTGAAAGCTAAGTGTGTTGTTTCATCAATGATTTATCTGTGCGATGTTAC
AGGTTGTTTAAGTC
>M00285:128:000000000-BF978:1:2109:17906:7920_1:N:0:46
GCTGTTTCCCTTGGTGGGGGAATCCAGGACTAGAGGACACACACTTAGAATTAGAGGAAGCAAGTTCAAAACAGAGATAA
GGAGGAATTTCTTTAGCCAGAGGGTG
>M00285:128:000000000-BF978:1:2109:7583:7922_1:N:0:46
AAACAGTTAACAGTACAGAGTAAAGTGTCACAGATACAGAGAAAGTGCAATGCAATAAGGTGCAGGTAGACAATATTTGC
ACATCATAACAAGGTAGATTGTGAGGTCAAGAGTCCATCCCATCGTATGAGGGATCCATTCAATAGTCTTATCATCGTGG
GATAGAAGCTGTCGTTGAGCCTGGTGGTATGTGCCGTCATGCTCCTATATCTTCTGTCTGATGGGAAAGGGGAGAAGGGA
GAATGACCTAGAGGGGTGGGGTCTTTGATTATGCTGGCTGCTTCCCCAAGGCAGCGAG
>M00285:128:000000000-BF978:1:2109:20498:7923_1:N:0:46
GGAATCGTGCATCTGAAATTAATGATGTTTGCAAAACTCAGAACGTTTAAAGAAATTATCCAATACTGTTGTCGAATTCA
GTTTCTTATTTCTTCCCACATTAATTCAGATCAATAAACTGATACAACTGGACATGAAAGGAAGTAGGATAAGACAGACC
ATCTGCTGGTTAACAAACACAGTAAGC
>M00285:128:000000000-BF978:1:2109:7735:7925_1:N:0:46
GGTCTGTCCAGAACTTGTTGGTCTTCCAGCACTGTGAGATGTCTGTAGGGGAATGCTGCTGACTGGCACATTCCAAATTG
CAGGAGTATGTGCTGAGAGACGCACTGAAGCTAGGTACACCCAATGCAAAGGCTCGGTGGGGAAGGACTGCAGTTTATGG
TTCTTCTGCCACAGGAGAGGGAGGGGTGGGGTCAGGTGAGGAAGCCCCTCAAACATTGTAAATATGGGGTTGTGGTATCA
CCCCAGGGAGCCACAATTGTGGCATCGATGCTGTGTTTTGTATATAT
>M00285:128:000000000-BF978:1:2109:5555:7927_1:N:0:46
CAGCTAGGCATCAGGAGCTGGAGGCTGAGCCCCTGCCATTGAAAGCCCTGATACATCTCTTCTCCTCCAGATCTGAACTC
ACTTTCTATCTTTCCAAAAGAGCAGCATCCAGAACTGGAAACATTGCCCCTACCAGTGAGTTATAAAGGTAACCCACGCC
CCCACGTTCCTTTGCCACTCCCAGCAGTTCACTTGGGCTCTCTCCACCTTTGATCACCTTCCCCCTCATTACTGAGACCC
GTCACCC
>M00285:128:000000000-BF978:1:2109:16451:7928_1:N:0:46
CCTGACGGCAAAATTGTAAAGAGGTGGTGGGAGGGGTGAGAAGGGTCGGCCATTATGTTTTTGGTCTTCCTCACACAACG
GGCCCTTCAGCCCACAATGTCGTGCTGAACTAATTAAACTAGTTACTAAGTGCCTGACTAAACTAACCCCTTCTGCCTGC
AGAATGTCCATATCCCTCCATTCACTGCTGATTCATGTGCCTAAGAGCCTCTTAAACACCTCTATTGTACCTGCCTCCAC
CAGCCCCGACAACACATTCCAAGCACCCGCCACTCTCTGTGTAAAAAAACTTGCCCC
>M00285:128:000000000-BF978:1:2109:24183:7930_1:N:0:46
GCCCCCTCCTGCCCCACCTGTGCTCAAGACTGCGGGTCTCACATTTACTTCTTTAGTTTCTGCAGACCCCTCAAAATGGG
TGGAAGCAAGTCATCCTCAGTCCCAAGGGAATGTTTCAAAAGATAAAATGATACAAATTGAGCTTGTGATGCATCAGCTG
TGCAGGTAGTGGACAGAGTGGCAAATG
>M00285:128:000000000-BF978:1:2109:7046:7930_1:N:0:46
TAAAACAACGTATTATAAGCTAAAACCATTGATTTGCAACATTCTACATAAAACTCATTTAGCAGCTCAGGGAAACAATT
TTAGTGTATGCATTTCATGGTGCTGAGTCGTTTGGTAACTGTAATTTATGTGTACCACTTATCCCTGAAAAAGTAATATC
TGACATATCACCATATTTCGTATTTTGCTACAACAGCGTTTTGAACGTTAAAACCCTTGATTTTCAACTTTCTACACAAA
GCTGATGGAGAGGTTAGAAGAAAACAATTTTAGTT
>M00285:128:000000000-BF978:1:2109:18073:7931_1:N:0:46
CAAAGCATACCTGAAGGTTGACCAATCCTCTGGCGACTAGTGCTAGAGAAACCCAGGTACTTATGCTAGGCCCCTGATGG
GGCTCAGGTGTGTGTCAATGTGCAATCAGTCCAGCATGGAATCCATGTGCTGTACAACGAGGCATCTAAGGAACCAAGT
>M00285:128:000000000-BF978:1:2109:12756:7932_1:N:0:46
TTACCATTGTGCTGACCTCTTTGCATGCCAGTGAACGCATAGAATTCTCCTCTGCCTCACTGCGCTTTGATTTCCATCTC
TGTTTCAGACGGCCCCAGTTTCACGACGAAACCAATACCCACGTTCTGACACCGGACGGCTTCACCGAATACATTTTGTC
TACTCCCACCACTATTCCTTGAATCTCCCCAAATTAAATACCTAAGTCCCCGACATTCCAATGTCTTTCCACTTCCGAAA
ATTTCCCAAATGTCACTTTGCCGGAAATAAGATCGAAGAGCACACGTCTGAACTCCAGTC
>M00285:128:000000000-BF978:1:2109:21455:7933_1:N:0:46
AGTAGCAAGGGCGTGGAGATGTGTGAGATTTTCCCAGCACCGTGAGGATTTGGTGACCTATTAGACAGCTCTCCAGTGAG
TGATATGGATGAGAGACAAGCCACACTGGTTCTGACACTTGCTGAAAAACGATAAAGAAGTTGCATTAATGTGGCTCATT
TCACAATCCCCGGATGTTCCAAAACAATTTTCTGCTGAATAAATACCCTTGAAGTGTAGGTTTCATTGTAACAAAGGAAA
CGCAGCAGGTAAGTTGTGCACAGCAAGATCCCAAAGGCAGTGATATCGAAATGGCCATTC
>M00285:128:000000000-BF978:1:2109:12818:7934_1:N:0:46
CATTTGCATGCTTAACTGAGTTTACGCAGCCACAAAATAGCTGCGAGTATCATTATTATTTATCACAAATTTCAGTCCAG
AGTCTTGTGAAATTAGTCAATCTTAATAACTCAAACCAAGTTATTGAAATTATAAGACCTGTACCTCAATATTTATTCAT
TGGTATGAATATTTCAGTCATAGAAATCATGAAAAAAGAATTGAGGGAATAGAGAATGTTGTCAACTGATTTTCAGATTA
ACAACAATTTATGACAAGGCAGAGAGAGCCTGTGAAATTGGAATTACAAGAAGTTGTTGG
>M00285:128:000000000-BF978:1:2109:5468:7935_1:N:0:46
AGCATGGAAACAGGCCCTTTGGCCTAACTGGTCCATGTTGACCAAGGTAATTCCATTTGGCTTTAAACCTTTCCTATCCA
TGTACTTATCCAAATGTCTTTTAATATCAGTGTTGTAATTGTACCTGCCTCTACCACTTCCTTTGGCAGCTCCATCCATG
TACCCACTACCCATTGTGTGAAAAACTTGACCCTCACGTCCCCTTTAAATCGTTCCCCTCTCACCTTAGGCCAATGCGTT
CTAGATTTAGACTTCCCTACCATGGAAAAAAGTCTGTGACTATCCACCTATTGGTCTAAC
>M00285:128:000000000-BF978:1:2109:4598:7938_1:N:0:46
CAAGCACATTGCAACCTGCTGAGAAATGAAACAGTTGATCGTTCTTTACACACCACTAGCAGCATGGAAAGTCTGAAGGC
ATTAACTTCATAGAAATGAAATTGTTAGGAGGTAAGTGTAGATTCACGGAGTTAAAGGACATGCTTGTTAGAAATCTGAG
TGTTTATGGAATCCAAAAGTCTAACCTGAACACACAGCTGCTACAGGGGATGACTAGA
>M00285:128:000000000-BF978:1:2109:27826:7938_1:N:0:46
CGGAGGTCGGGATTGAACCTGGGGTCTCTGGCACTGTGAGGTAGCAGTACTAACTGCACCACTGTACCACCCTGATGAAA
GGTTCACTGCTCGGTATTTTGTTACTGAACAGAGCAGCCCAGTGAGAGTATGGTCATTTACTACAATCCCAGTATTAGAG
CCACCCCATCGAATATAATTATCCAAAAGCCTTCTTCAGGGTTGAGCGAACAATTTGGTCAGAGTAAGATGTGAGGAGGA
CACATTAC
>M00285:128:000000000-BF978:1:2109:5099:7938_1:N:0:46
CTGGATGAGTCTAATTCTGTCCGCTCACCTCAGGTTTGGCCGGGCCGCTCTGGACCTCCAGGGGTGGGCTGCTGGGGCCC
CCCAATCTGGAAAATCCTACCTGAACCCTAACTGGATGAGTCTTTTTGTGAAAGCTCACCTCAGGTTTGGCTGGTCCTCT
CTGTTCCTTCAAGTGTGGGCTGCTGGGCCCCTCCCCTCTGGAAGATTCTGTT
>M00285:128:000000000-BF978:1:2109:26595:7939_1:N:0:46
CACACCTGTCCCAGTGCCAGGTGCTGACCACTCAACACAGATATTAATGTTTAAAAGGTATCTGAATGAGCACTTAACAC
AGCTTCTGTGGCTACAGATATGCACCCAAAATACTGGCGGA
>M00285:128:000000000-BF978:1:2109:20866:7939_1:N:0:46
AATCCATTTCCTTTACAATCACCACTGTCTGTAATGGTGGAAGATCATAGAGGCAAGGCTCTACACTATGCTTTGTATGT
GGTGCCTTTTCTATTCAACATACAGTATATGCAAAGTAGCAAAGTGAATATATCAAAGCCTGAGTACATTGGAAAAAATG
ACTAAATGGCATATTTTAATACCAAAAAAGCAACAAGGTAATTTCACCTTCCAGCCAACTATTATTTTTCTATTGGCTGC
ATGGATGATGAAACCAATGATTAAATACTCTGATAAATGTTCATTTGCCTTTAAG
>M00285:128:000000000-BF978:1:2109:9420:7939_1:N:0:46
TGATCCCAATAGTCCAAAAATCTGATTCACTGCCCCTCTGAATTAACTCGTCAGCCACACATTCATCCTCCATGTACTCC
TATTCTTACCCTCACTAGTATGTGGCACTTAGAGTAATACAGAGATTACTACCCTCAAAGTCCTGCTTTGTAACGTCGTT
CCTAATTCCCAATATT
>M00285:128:000000000-BF978:1:2109:19787:7940_1:N:0:46
TCTTTCCCTTCATAAGAAGTACATTTAAGCCTAGTTGTGCACTACATGAATAAACCAAGCATCTATATAATTTTTTTTGT
TCAATTCACAGGAGAATTTATTGTTCAACCTTTTTATTTAGAAGTTGCATTAATTATAACTGTAGCCCCAGCACATTATT
CAGATGGCAGTGGAAGAGAACAACAATCATAACTTTAATTATAATCTTCATTTGAAATTATGCCATTCATTACCAGTAAT
TGATCAACTCCATTAAAGGAGGTGCCAGGATAGATTGTTTGAAATCTCTGGACTGTTATT
>M00285:128:000000000-BF978:1:2109:9006:7943_1:N:0:46
CACCTGACCAAGTTGTCCGTCTGAGCTGGTCCCATTTGCCCATGTCTGGATCATGTCTCTCTAAACCTTTCCCATCCACA
TACCTGTCCAAACGGCTTTTACACAATGTTTTACTTGACTGCAAAAATACTCGGAGGACAAGTTTTAAGTTGCGCGGTAG
GAGCAGGAGAATTGACCTGCGAATGGTTCTGACAGCTTGACACTATTTTG
>M00285:128:000000000-BF978:1:2109:22857:7943_1:N:0:46
CACCAAACGACTCAGCGGCATGAAATATATACACTACAACTGTTTTCATGTTGATACTCCATGAGTTTTGTGAAGAAACT
GGCAAATGTATGGTTTTAGATTA
>M00285:128:000000000-BF978:1:2109:10476:7946_1:N:0:46
TAGGATAGTAAACATGCATCCCAGCATTTTCTACAGCTTCTTCTATTAAATGAAAATCCTGTGCTAAAAGTGTAATGCTT
GGGATGAGGTTTGCTTGGTTCAGATATTTACATAATTGCAAAAGAGCATGATTATGAAATGTTTGGGGTCTGACCTTAGA
TACTGTAGCTGGAAAAAAAAATGTATTAGCAACATAATACAGAAATACAAGAACTTGGTTGGCAATGTTTGAAATCTATG
AGGA
>M00285:128:000000000-BF978:1:2109:15901:7949_1:N:0:46
GGCGCTGTAACAGCTTCGCGCTAACTGCTACGCTATCGTGCCGCCCCAATAGCTGACAAAGGACTATATCATAACTTATG
AAAGATCACTGAATTGAAACTGTTTCTCCCTCTGGAGGTGCTGCCTGACCTGTTGAGTATTGACATTGTTTTCTGTTATT
ATTTCAGATTTACTGCATCTGCAATCTTTTGCTTTACATTTATTGTTTGGCTGTAATACTTTCAGATTCAGGCTCCAACA
TACTCCCCGAATGTATGGA
>M00285:128:000000000-BF978:1:2109:17530:7950_1:N:0:46
ATCTGCCTGCCCCTCTCTCTGCTGTGCCCGCCTGTGCAAGGTTGCCTCTGTCTGTGTATAAACGTGCCCGAGCACAAACA
CCTCGCCCTTTGACCTGAAACCACGCCGCTCCTTCCCGAAATATTTCAGCTGCATTGTCCTTCCCTCCAGTGACTGCAGA
AGTATTCATTGAGGAGCTACCTGCATATGCCTGCGTCGGTGCCGACCTCACCCTCTCAGTGTGTGTCCGCCTCTGCGATC
CGCTGCACCTCATCCCCCCTCTCTCGCTTCTCTTTGCCTCGTTGAGCGCCGCAGGACG
>M00285:128:000000000-BF978:1:2109:2859:7950_1:N:0:46
GGTTTCGTAACAGCATGGACAGTCAACATACAAGGAGTTTTCAGGGTGAGAAAGTCACAACTGAGTAAGCCCTGAAGTGT
CGTTTGAGTTTCGAGTGGAACGTTCGGATTTCGTGATTCCTCTCTAATCTCTCTCTATAT
>M00285:128:000000000-BF978:1:2109:14003:7954_1:N:0:46
TTAGGGTTAGGGTTAGGGTTAGGGTTAGGGTTAGGGTTAGGGTTAGGGTTAGGGTTAGGGTTAGGGTTAGGGTGTGGGTC
AGGGTTAGGGTGAGGGTTAGGGTCAGGGTGAGGGTGAGGGCTAGGGTTAGGGTGACGGTGAGCGTAAGCGTGAGGGTTAG
CGTCAGGGTGAGGATTAGGGTGAGAGTTAGCGTTAGGGTGAGGGTGAGCGTTACGGTCAGGGTGAGAGTCACACAGATGG
TCACGGTACAGATCAGCGTACGCATGCGAGACAGCGCTAACGTGCGGCCAATGATCCCAT
>M00285:128:000000000-BF978:1:2109:20345:7954_1:N:0:46
GCATGATTTATAACAGCTTTTTGCCCTGTTGTCATTTTCTATTTAACTTTGTTGTTCAAAGACATGCACAAACAAAGAAA
AGACCACTGGACTGAAGTTACACTGTGTCCAAAAAGAATTAATTACAAAAGCAGTCAAAAAGAACTAAGTTGTTTTTGTT
TATTTCATTAACAGA
>M00285:128:000000000-BF978:1:2109:10699:7956_1:N:0:46
CCTCACGCCAGGACCCCGATGTAAAGGGGAGGGAGGGACCTTCACCGGGGGTCCCTCCTCGCGTCCACGGCAGAACAGAC
CAGCACAGCTGCCCTTGCCCGTGGGCTGTGGAGAGAGAACAGAGGGAGCTCTGCTCGAGGGCTGGCATAGCTGTGATGGG
CCGAATGGTCTGCTTCGTTTCAAAACGGTTTAAGCTGTGAAAGAACTTGGGTTGGGACACCAACTGGTCCCAGACAACAG
GTGTTGATGTGTCTCACCCCTACCCCCAGCACCAGAGCTGGAACTCTGCCCAGCAGCAGG
>M00285:128:000000000-BF978:1:2109:22414:7956_1:N:0:46
TTTTTTCTTCTCTCTTCATTCACCATCCACATTCTTTCACCCCAACATGTTCCTTTTCCTAATCATACCCACCTTCACTC
CCTCTCTTATACTTCACCCCCTCCCTATAATCACTCTTCTCAATCCTACCTACTAATACTACCCTCCACTCACCTCCGTC
CTAATCATTTCACCCATTTCCCAACTTCCGTTTATCATGAACCATCACATTCTTACACTTACAATTATTACTATACAAAC
TCCTACTCTCAGATCCCATCTATTAACTCCATTTCTCCACTCTTCTCTCTTCTGTCGTCC
>M00285:128:000000000-BF978:1:2109:8543:7957_1:N:0:46
ACTGAGTCCAAGCACAGTGTCTTGGTAGGGCTTCGGTTTGAGGCTAGAATTGCCTGACTGGCAGTGTTCCGTCCACTAGT
GCGTTAAAAACTAAATCGTTGGCTTGCATCAACTTAGGAATTTAAATTATCAAAGAAACCACATTGAAATGTAACTTGAA
AAAGCAAATTGAAAGGGAAATAAAAGCTTTGATCATTAATGAGGCTCCACTAGCCTCTTGCATACCAAATAGCTGAGTAC
ATAACAAGAGGGTAGGGTCTGAGTTTAAACATTCTCTAGTCAGGTCTTTGACATTCCCCT
>M00285:128:000000000-BF978:1:2109:19761:7957_1:N:0:46
AATGCTGCAAAATGTATTCAATAGCTTGTAATACAACAAGCCAAATACTTTTATACTGAACAATAATGAAAACACTGTCT
TATGCAAACATTGCGGATCAACTAGGAACAGCCACAAAGGCTAAATTCTCGCAAGAACAATTAGGTTGCTGAAATCTCGC
ATGTATTCTCCGATTCACCATATACATATATGTATGGAGAGAGTGAAAAGTAAACGGAGATTTTAAAATACAGTTTAAAT
AGCATAAAGCAG
>M00285:128:000000000-BF978:1:2109:25027:7959_1:N:0:46
AGTTTGGTAGCTATGCTGATGATAATAGTCTATAAGAGGCATTTAAAATGCCACATAGATATGCAGGGAATGGAGGGAGT
GGATCATGTGCAGATAGGTTTAGTTTAATTTGGTATCATGGCACAGATATCATGGGCTGAAGGGCCTGTTCCTGTGCAGT
ACTGTTCTATGTTCCAACTCTGTAAGTTTTATCATTTGGATCGAATGTACAATCTTGTAACACCAGTGGAACAGGGCAGT
GATCTGGAGATCACAGATTTGCCGGAAGTTAAATGTCACAATGAGATCAAGCCCAAGGC
>M00285:128:000000000-BF978:1:2109:27189:7961_1:N:0:46
CTCCCCACCACTGACAGCATCTACAGGAGGCCTCAAGAAGGTGGCATCTTTCATCAAGCATCCCCACCATCCGGATCATG
CCCTCTTCTCATTGCTACCGTCAGGCAGAAGGCACAGAAGCCTAATGTCCCATACCACAGTGTTCAGTAACAGCTACATT
CCTCCAAC
>M00285:128:000000000-BF978:1:2109:16923:7962_1:N:0:46
AAGAGAAAAAAAAACCCAAAAAAAAACCCAAATCAATATTTGAAAAAAAAATTTAAAAATCATAATAATAAAGAGTAAAT
TAAACCAAAAATGAATTAAAAAAAGGAAAAAAAAAACAAAACAAGGAGAAAAAAAACTGGGCTAAAAGTTTCCTTCAGAT
TCTACCTCCTGGAAATGAACAGCTCCACACAGTGTCGGACCCCGGGAGTGTGTGACGGGCCGGAAGCAGACTCACGCCCA
CCCACCCAGGAAACCACACAAACAAAAGGGATCGCAACTGGGGTGAAAACCACT
>M00285:128:000000000-BF978:1:2109:17769:7963_1:N:0:46
TGGAGATTTTCCTTTTAATTTATTCATTTTTTTGGGATCTTGTCATCACTGGGAATTATTCTTGAGAAGATGGTGCCGAA
TCATCCTGCAGTTCTCCTCGTGAAGAAACTCCCATTGTGCTGCTGGGCACAAAGTTCAAGGATTTAGACCCAGTGACAGT
AAAGGATGGTATGTGATTGGTGGTGTTCCCGTGCGCCTCAAGCCCTTGCCCTGGGTCAAAGTCACTGGTTCAGAAGGTAT
TGTCCCTTTGTCTGATGACCTGAAATGTTAACTCTGTTTCTTTTTCTATGGATACAGCCT
>M00285:128:000000000-BF978:1:2109:10914:7963_1:N:0:46
AAAATGTATCTTTTTTCAACACCCTTAAGCCGAATGTTTAAGTGCACATTTGCAGCCTGCAGCATTTGTTCACTGAAATC
TGCTCACAAGAATGAGTGG
>M00285:128:000000000-BF978:1:2109:8070:7963_1:N:0:46
CTATCTATGCCCCTCATAATTTTATACACCTCTATAAGATCATCTCTCAGTCTCCTGCACACAAAGAAAGAAAATCCTAG
CCTGTCCAATCTCTCCCTTTAACTCAGACCCTCACGTCCTGGCAGCATCCTTGTAGTGTTTCTGCAACTTTTCCAGTATA
ATAATATAGTTCCCATAGCAGGTTGACCAAAACTGAAGACAATTCTCCAAGCGCAGCCTTACCAGTGACTTATAAAACTG
CAACATAACCTGCCAATTCCTATACTTCATGGCCTGAGTTATGAAGGCCAGCACGTTAA
>M00285:128:000000000-BF978:1:2109:24272:7963_1:N:0:46
CAACCTCTGTGAAGCCCATGACAATGACAAAGAGAGCATGTCGATGCCAGAACACAACCTGTATGACCCTGCTGCCAGCT
TTATAGGAGTCCAATGTTATCTTGTCATAGCTAACCTTAACCCTCATGTCTTCATGAAACGAATGGATCACAAGCATAGA
ACAGGCAGCTAATTATCTTCAGCAGCTTGAATAAACTGCTCATCCTTGCACAATCAGATGGTG
>M00285:128:000000000-BF978:1:2109:14512:7966_1:N:0:46
AGGCAGAAAGGATTTGTTTAATTTGGTATGATGCACAGACATCATGGACCAATAAACCTGTTCCTTTGCTGCACTGTTCT
ATGTTTGAAACAAGAGTAGGAAGCAGCATCGATGCTGATGTTGATGTACCAGAAAAAAGTAAGTGAGTGAGAGATCCTAC
ATGGTACTGAAATAAATAATGTACCACATCTCCTGCTAAAGGCTGACACAGCTTGGACTTGGAGCCAAACATTTGATATG
GAGGAAGAGAGTGCAGTTAAAGAAGAAGTTGTTCAATGTGA
>M00285:128:000000000-BF978:1:2109:17892:7966_1:N:0:46
CTTTCTTGTTAATTTTCTTTCATTCTTCTACTCTCCCAAAAGTGTTTATTTTGGACTGGGAAATAGTTCCACAGCTGTCA
ATTAATCTCACCCAAGTGGCTGTAATTCACACTTGTGTTTTGACACATTCAATTAGAACTAGCTCCACAGCCTTGCCTAA
ACGTGTCTTCACCAAATGCCCAAACAAATATTTTAATTTTTTTTTATTATTTTTTTTTATTTACAACGTGGTAACAGGCC
CTTTCGGCCCTCCAAGTCCACTCCGTCCATTTTAAACCCCCCAAATTAACCTACCTGTAC
>M00285:128:000000000-BF978:1:2109:4216:7967_1:N:0:46
GAGACTCCTGAACAAAAATAATTTGAGCATTTAATCTCTGGAAAACCTTAAAAATTTTTCCTTCTTTTAATAGGGTGATT
CAGCCCGTTCACGTTCCAAGAAATAAAATTAATAGTCTTATCCATTTTAACCAGTTAAAAAAAACGTGGTATGCAAAGGG
TTAAAAATATGTCCAGGTCTCGACAGCAGGAAGGAAAATGTTCAACTAGTAAACGGATATGACGACTGTTTGGAAAAAAT
TGTAGTTTAGCCCAGAGGAAAAAAAATGAAAAAGACACAAAGAATCAAAGCCACCAAGA
>M00285:128:000000000-BF978:1:2109:24739:7970_1:N:0:46
GGATTCACTCCTTCCCTCCTGAGAATCACCTGAACCTGATCTGAGATATCCCGGACCCTGGTACCAGGGAGGCAACAGAC
CATCCAGAATTCCCGATCTTCCCCACAGAATTTCCCATCCGTCCCCCTGACTACAGAATCCCCTATCAGTA
>M00285:128:000000000-BF978:1:2109:12845:7970_1:N:0:46
CTTTCTGCCTTTAGCAGAGACTGCTCTCTCCACAACTCCCTAGTTCACTCCTCCCTCCCTACCCATCCTGCTCCCACCCC
GGAGACCTTCCACTGCCCCCGCCATAGGTGCCGCACCTGCCCCAACACCACCTCCATCCAGGGACCCAAACAGTCCTGTC
AGGTGAGACAGATCCACCTGCACATCCCTTAATATCATCTACTGCATTCGGTGCTCCTAGTTTCGCCTCCTCTACATTGG
CAAGACCAAATACATATTAGGCGACCGTTTCACAGAAACCCTGTGCTCCGTCCGTAACTG
>M00285:128:000000000-BF978:1:2109:12937:7970_1:N:0:46
TGACAAATAAATAAATCTTGACTCTTGAATCGTACTTCTGCGACATCCTGTGACTCCATGCATGAATTCCATCCTTCATC
CTTGAGCTTCCTACCTGTGATTACTTATCACGCTTAATATTCTGCTAAATTGCTCTCTGACGCTGGCAGGTCTTGTTCTC
TCGGAAGATGTCGGAGAATTTACTTTCTTGCTCAAATTATTCTGAAATGCACTTCTCCCTACATTGACTTTTCTCGTTTT
CA
>M00285:128:000000000-BF978:1:2109:15207:7971_1:N:0:46
AAAAACCTCTTCAATTATTCATGGTCTCAGCTCTCACAGGATGAAAAGCCACATTGACCAATGACCAGAGGGTTGCAATT
GCCTGTCAAATCACACCTTCATGATGAAGAAAATATTTAGGGAAGAAGAGAATTAATAAACTTTCAGAATG
>M00285:128:000000000-BF978:1:2109:18068:7972_1:N:0:46
ATGACCTGTGAACACAGCATCCTACGCTGAAGGCAATCATTTGCCATCTCATCTGGTAAGAGAACTTGAGCCATGTCTCT
GCAAGGAAAGAAGCAAAAGATAAGGTAATTGCTTGATCAGCAGTGGTTATTGAGAAGTGAATCAGCAAGGAAATAGCACC
ACAGGAAGGGGGG
>M00285:128:000000000-BF978:1:2109:28553:7974_1:N:0:46
TGCCTCAGATGGTTGTGGAGGCCAAGTCATTGTGTATATTTAAAGTGGAGGTTGACAGATTCTTTATTAGTAAGGGCATC
AAAGGTTATGGGGAGGAGGCAGGAGAATGAGGTTGAGAGTGAAAAAATAAATCAGCAGGAGAATGGGGTTGAGAGTAAAA
AAATAAATCGGCTATGATTGAATGATGGAGCAGACTCAATGGGCTGAATGGCCTAATTCTGCTCCAATGTCTTATATTCT
CATCGAGAGCTTTTTATTTGGGTAATATTGCTGGTTTAAGGGCACTCTTTTTTGGAGC
>M00285:128:000000000-BF978:1:2109:25048:7975_1:N:0:46
AGAGCAGGTTAAAATGTCAGCACAACATTGTGGGCCAATGGGCCTGTACTGTGCTGTGATGTTCTATGTGGAAATGTTCA
GGAACCACTCATATGGATATTATTGGTTGCAGCACCTAAATTTGTGGAAAAGCTTGTGGGTTACAGGGACACAGGTATTT
GCTACAATGCAACAGAAGCCATCGATTGCGTATGTG
>M00285:128:000000000-BF978:1:2109:9642:7977_1:N:0:46
GGACCATTTGCGACCCCGATATCCTTCTTTGGCAGTTTCAGCTGTCTAGCTCCTAAGCATTGCAACACTCTCCCCGTATA
CAGTAAGCAGCAGGTACCCGGATTCAAACATGACCTTGAGTGCCGTGTGTGTGGAGTCTACACTTTCTCCATGATCCTGT
GTGGCTTTCTCCCGGCTGCTCCAGTGCCCTCCTGCAGCCCAAAGTCACGCTGGTAGAGTCACCGACTACTGCAAATTGTC
CTGGCTCTGGTGGTAACAGGAGACTCAGGGGGGACGTTGATAAGTTTGAGTGAGAGAGA
>M00285:128:000000000-BF978:1:2109:18931:7978_1:N:0:46
CTCTACCATCACCATCAAACCAAGGCATCAACGCAGGTTCAATGAAGAGTGCAGGTGGGCATGCCAGGAGCAGCACCAGG
CATACCTCTGAATGAGGGATCAACCTGGTGAGGCTACAAAGCAGGACTACTTGCATGCTGAACAACATAAATAGCGTGCA
ATAGACAGAGCTAAGTGGTCCCACAACCAACAGATCAGATCCAAGCTCTGTAGTCCCGCTACATCCAGTTGTGAATGGTG
ATGGACAATTAAACAACTCACTGGAGGAGCAGAATCCACAAGTAGCCCCATTCTCAATT
>M00285:128:000000000-BF978:1:2109:18807:7979_1:N:0:46
TGAGGGGGCAGCGAGGATATTTTTCACTTATGAACATTCAGTTGATGAAGTTGTGCTTTAACACCATTGACTCTTAGGGC
ACTTCGCAATTTATTAATTTATTTTCACTAAAATAATGAATTCTGAAATCCTGATAGTTCACCATCTACCTCTGGTGAAA
GAAAGGAATGAGAGAAATGGAAAAGTGCAGCTGTCCAAATTGACTAATTTTAAAAAGCACCATTCATCACTTATGATTCT
CCAGGTGATCTTCACTACGTTACCCATCCACTTAGCAGGGCCCTGGTTGCCATGCTCCCT
>M00285:128:000000000-BF978:1:2109:23159:7979_1:N:0:46
AAAAATGGAATACTGAGGGTTCATGGGTTCATAGACTGTTCAGAAACTTGATGGTGGAGAGGAAGAAGCTGTTCCAGAAT
CATTGAATGTGAGTCTTAAGGCTCCCATACCTCCTCCCCAGTGGTAGTAATGAGAAGATGGCATGTCCTGGGTGATGAGG
GTCCTTAGTGATGGATGCCACCTTCTTAGGGCACCGCCTCTTGAAGATGTACTCAATAGTGGGGATGGTTGTGCCCATGA
TGGAGCTGGCTGAGTCTACAACCCTCTGCGTCCTCTTGCAATCCAGTGCATTGGAGTCTC
>M00285:128:000000000-BF978:1:2109:27472:7979_1:N:0:46
TAGGATAACTTGCATTACTGTAGTGTTCGTTAGATGCTAGGAGGTGCTTCTTTTCACAGGCAGTCATTAACATGAGGAAT
CAGCAACAAGCTCATGATATTAGCTTTGATTGACTGAAAGCATTTAAAAAGATGCTGGACATATTCCTGATTATAGTGAA
CGTACTCCTGCCTTTTGTATTTTTGAGGGCAGCA
>M00285:128:000000000-BF978:1:2109:21318:7980_1:N:0:46
AGAATGTGATACTAATTTGCATTTATATGACCTACACAGATTTAAGTTTAGCAGTTGTTTCTTGCCATTTCCACGTGAAC
CCTGGTTTTCTCCAAAACAAGCATAAGAATATAGCATTTTTAATAAAATAAAACCTTGAGATTACTCATCAAAGGGTCAC
CAGCCTGAATTTGCATTCATGTAGCACTTTTCAGAGAGCAAATTACTCCAACATGCTTCAAAGGAGTTTCACTGAAGAAA
ATTTGGCCTTGACCCTCATGAGCTGATATTACAATAAGTAACCACAGGTAGGTTAGGAGG
>M00285:128:000000000-BF978:1:2109:16976:7980_1:N:0:46
GGCCTCTACGAGATGCAATGGTTTCACTAGATAAACACTGGTACTTACCACAATAAATGGGAATGTCATGCTGATTACAA
AGAAGCTGAGCCAGTTCATGGCGCCACTGGCCATGTAGGCAGCTGGCCGTGCCGTCTG
>M00285:128:000000000-BF978:1:2109:27955:7981_1:N:0:46
CTTATTGTCAAAAACATGTTCATAGATAGTGTTTATGTTATGTGCCTTTAGAATTATTGCTATGATACTCTATAAATTAA
AGCTGTTGCTATTATTGAGAAGGTGATGGCCATCCAATCTCTTGAATACTGCTGTCTAGGGTGAAGATACTTCTGCAGTG
TTCCCAGACTTCAACCCATTAACA
>M00285:128:000000000-BF978:1:2109:26551:7983_1:N:0:46
CAAACCCACTGTGATAAGACTATTGAATGGTTGCTTTATTCAGTGAGATGGACTATGACCTCACGATCTACCTTGTTGTG
ACCTTGCACCTTATTGCACTGCACTTTCTCTGTAGCTGTGACACTTTACTCTATACTGCTACTGTTTTTTACCTGTACTA
CATCAATGCACTTTGTACTAACTCAATGTAACTGCACCGTGTAATGAATTGACCTGTACGATCAGTTTGTAAGACAAGCT
TTTCACTGTTGCTCGATACAAGTGACAATAATAAACCAATACCAATACCAAGAAGTAGC
>M00285:128:000000000-BF978:1:2109:15147:7984_1:N:0:46
TCAGCAGCATGAAATGCATACACTACAACTGTTTTCCTTTTGATACTCCATGAGGTTTGTGAAGAAACTTTGAAATCAAT
GGTTTTAGCTTAAAAAACGCTGTTTTAGCCTAGTAAGAAATCAATAGAACAATAGAACAATAGAACAATAGAACACATAA
GAGGCCCTTCAGCGCATCAAGCTGTGCCATCCTACAAAC
>M00285:128:000000000-BF978:1:2109:6170:7987_1:N:0:46
AACCTTGTGAACCTACTCTGCACACCCTCTATAGCCAGGATATCCTTCCTTAATCCCGGAGACCAAAACTGTACACAATA
CTCCAGCAGTGGTCTCACCAGGGCCCTGTACAAATGCAGAAGAATTTATTTGCTTTTGTACTCAATTCCCCTTGTAATAC
AGGCCAACATTCCGTTTGCCTTTGCTACTGCCTGCTGTACTTGCTCATTCACTTTCAGTGAATGATGCACACATACTCCT
AAATCCCTTTGTTTTTCCCCCTTG
>M00285:128:000000000-BF978:1:2109:21402:7987_1:N:0:46
AGTACGTTTTCCTCTCTTGTACCCTTTACTTTTGTCACTTCTATGTCTTCGTGTTGAACTGTATTTCTGCCCCAAAACAT
CACGTTCCACGACGGAC
>M00285:128:000000000-BF978:1:2109:11124:7988_1:N:0:46
AAATTGCTATGTTAAACTTTTATTTTCATGCAGTGATTGCAGGATTATGTTTCGAACTCTTTACCACAACACAATTTTCA
AACAGCTGCTTTTAAGAGCAGAATAACAGCCAGCCTTCTTTATTCCTTTGGTCACCATTCCTCTCTGTTAACCTTTGACC
TTTCATTACCTACTGTCAGATCCTTACTGAGAGGCAGGCTTTATGTATGACTGAACTTTGACACATATCATACACTTTGT
TAGCAATATAAACATATCACAAAGTCTGTTCTGTGGGGCTGTTGTGTCACTTTGTAGA
>M00285:128:000000000-BF978:1:2109:5220:7989_1:N:0:46
AGGATTGGGATGAAGGAATACATTTACTGTTGTTTGCCATTCGAGAGGCAATTCAAGAGTCATTGGGATTTAGTCCATTT
GAACTTGTATTTGGACATCGGGTGAGAGGACCTTTGGAGTTGTTAAGAGAACAATGGGTTAATGAAGAAGTGCAGTTGAG
TCTATTGGATTATGTCCAAAAGTTTAAAACTCGGCTGAAGAAAGTCTGTGAGCTAGCGAAAGAGAATTTGAAAACAAGCC
AGATTAGGATGAAGGAATATTATGACAAACGTGCTCAGCCAAGGGCATACACAGTGGGTC
>M00285:128:000000000-BF978:1:2109:8619:7989_1:N:0:46
CAAAGGTAAGCCTAAATTGGAGGCCGAGCAGTTTGCTGTTCCACTTTGCCAAAGCAAAAATAGGGAAGAACCTTCTGTTC
TCTCAGCAGTGAACATTGGAAAAAAGAGAGGGTTGGGAAAAAATTTTTTTGGCAACTGAATTACAAAGTAAATTCATCTT
AAAAATAGCAGATTTAGTAACTTCTATTTATTATAAATTTTACACATTTTAAATTTTATCAGTCTTTCAAATAGAAGAAA
ATAATAACTGATTCAAATGAACTGGTGTA
>M00285:128:000000000-BF978:1:2109:26474:7992_1:N:0:46
TTCCTTTGGTTTTATTCGATTATTTTATAATTAATTTAGGCCGTTTGCGGAGTAGGCTTGTATAGCTCAATCCGTTTCTT
CTCTTCTTTTATTTGATTATTTTTTACACCATTTAGACCATTTGGGGAGTGGGTTTGTAAAAACTCAATCCATTTC
>M00285:128:000000000-BF978:1:2109:9129:7994_1:N:0:46
GATCTACACTCTTTCCCTACACGACGCTCTTCCGATCTGGACTACACGCTTTCCCTACACGACGCGCTTCCGAACTAAAC
TACACTCTTTCCCTACACGGCACGCGTCACAAAACGACAAGAAGAGCGCCGTGGAGGGAAAGAAGGAGAGGCAAAAGCTA
CGACGAACAGAGACAGCGGTAGAGCAACAGGAACGTGGGAGACGCATGCCGGTATAGGGGAAAGGGAACGAGAGTCTAGA
GCGAACGGAAACAGAGTGAGGACACACGCACAACGCGAGCACAAGGTTATCAAATAAG
>M00285:128:000000000-BF978:1:2109:14253:7994_1:N:0:46
AAAAAGGAGCAGTTAAGTGCTAAGTATTCTCTGATGTGCTCAGTACTATTACAGTAGAATTATAGTGAATGGGTCTTGCA
GTTCTATGTTTGACCATTAACCTTTGGATACTCAT
>M00285:128:000000000-BF978:1:2109:9515:7995_1:N:0:46
CCAGCAAAGGCTTACCTCTTTCGGACAGAGCAAGCAGAGGCCTCGGTGTGAACCGGCTTGCAATGATCAAGCTTTCGATT
TTTTCCAAACAAATGACAAAGTCCGAGAACCTTGAAACAAACTCACAAGAGG
>M00285:128:000000000-BF978:1:2109:16969:7995_1:N:0:46
CACCAGGCAGCAGTGGTCCCTGCACTTCTGAGACCTGAATCACCTACAGCAGCTACTAAGCAAGCAGCACTGAAGGATTA
CCACCATACTGTCTCCCCAAAATCCTCCAATCAGCTGGAAGGATAAGTCAGCCAATGGTATTGGTTTATTATTGTCACTT
GTACTGAGGTGCAAGTGACAATAATAAACTGCCATTGAGTTACATTGAGTTAGTACAGAGTGCATTGATGTAGTACAGGT
AAAAACAATAACAGTAGAGAGTAAAGTGTCACAGCTACAGA
>M00285:128:000000000-BF978:1:2109:12669:7996_1:N:0:46
CCCCCTTATGCCTTCCTCCAATCACCTTAAAATTATGCCCCCTCATGTTAGCCATTGTCGCCCTGGGAAAAAGTCTCTGA
CTGTCCACTCGATCTATGCCTCTTATCAGCTTGTACACCTATATCAGGTCACCTCTCATCCTGTAATGAACTGATCAGTA
TGGATGGCATGCAAAACAAGTTTTTCACTGAATCTTGGTACATGCGACAATAATAAACCAATTTTCTTATTTACCAATTT
ACCTTTATTTGTCTACCTGCACTGCACTTTCTCTGTAGCTGTAACAGGAAATTCTATTAT
>M00285:128:000000000-BF978:1:2109:13076:7997_1:N:0:46
TATAGAATAGATGGTGAGTGGAAAGAGTGCAGAAGATCAGGCAACTCACTAAGGACCATGACATGTAAGAACTCATCAAC
ACTGTCAAGACCATAAATGGTGCAACACAGAAGGGACTACCTTACTGCATGCCACAAACAGATCAAAACATCAAGGAGAG
AGGTGGGGGCAGCACCTGCTGAAAGGAGAATTTCTCAGAACTCATCAACAGAGATTCTGTCATTAACATGAGGGCTCTTT
ACTCCATCGCACCACATAATAGCCAGTCTAGCCTCCCCACTACCCCGGACCAAGAAGAA
>M00285:128:000000000-BF978:1:2109:19690:7997_1:N:0:46
TCACTCAATAAGCCTGACTCGAAATTTTAACGCATTATTTAATGTTCAGACGAACAACTCATTCCCCCTTAACACGGACA
GTTTCTCCGATGTGGACTATCGCTTTGATCACATTGCGATATAGAAAACATAATATCAGATCACCGAGATTCCTTCAGAT
TCATATGACTATAAGAGATAT
>M00285:128:000000000-BF978:1:2109:13270:7998_1:N:0:46
ATATTTGTCGTGAAATCTGTTGTTTTGCAGCAGCAGTACAATGCAAGAGAGACAGAAAACTGACTGAAGTTGCAAGAATT
AAATAAATAGTTCAAAAGAAGAACAATGAGGTAGTGGTCATGGACTGTTCATAAATCTTCAGCAGTGTGTGTAAAAGCCT
GTCTGTTAATACTGGGATTGGAAG
>M00285:128:000000000-BF978:1:2109:12445:7999_1:N:0:46
AGACATGGGAGAACGTACAAACTCCTTACAGACAGCGACGGGAATCAAACCCCGATCGCTGGCGCTGTAACAGCGTTGTG
CTAACCGCTATGCTGTCGTGCCGCCCTCATGGAAGGTTCATTCAGAAAGTCAGGAGGCGTGGGATCCAGGGAAACTTAGC
TGTGTGGATTCAGAATTGGCTCGTCCATAGAAGACAGAGGGCGGTTGTAGATGGAAGTATTCTGCCTGGAGGTCGGTGAC
CAGTGGTGTTC
>M00285:128:000000000-BF978:1:2109:4967:7999_1:N:0:46
GCGAGAAAGATGAGGAGGTGGGAGAGAGGGGGATAAATAGGGGAGAGAGGGGGGAGAGAGAGAAGGGGAGAGAGGGTATC
AGCTGCTGACATCACTCCCGCTCGGTCCCCATACCACACTCCCATCTACCTACCATCCCCCTCTCCCATGAGCTCAGTTA
TCACGTGCCAGCTTGTCCTCCTCCCCCTCTCCC
>M00285:128:000000000-BF978:1:2109:23679:8001_1:N:0:46
CTTTCCCTTGAAAATGTAATCGTGATATATCACCAATTTCTTATTAGGCTAAAACACCGTTTTATAAGCTAAAATCATTC
ATTTCCTAGTTTCTTCACAAAAACCATGAGTATCTACATGAAAACAGTTGTAGTGTATGTATTTCATGTTGCTGAGTATT
TGGGTAACATTTATTTAAGTGTAATCTCTGATATATCACCAGATTTCGATTTGGCTAAATCAGCGTTTTAAAAGCTATAA
CCATTGATTTGACATTTTCTACAGAAAACGCATGGAGTATCAAAATGAAAACAGTTGT
>M00285:128:000000000-BF978:1:2109:17327:8001_1:N:0:46
AAAAGGGAAATCTGTTTTATATCAGCCATTAACTTTTCAAGTGTAAGAGGTAAAATGAAGTATCTGTTACCAAACTACTC
AGCACAATGAAATAAATATACTACAATCGCTTTCCAATAGTTACACCATGGGTTTAGTGTAGAAAGTG
>M00285:128:000000000-BF978:1:2109:20321:8002_1:N:0:46
CAGCTTCAGTAATCCCTCGAGAAGGCATTTGAATATCATGTCCACAGCATGCTCCTCATGTTGTAGCTTTGTGAAATACA
CAGGTGATGTAACATAGTGTGAAAAAGAGTAGCTTTACTGATAAAATCATAAAATAAACAGAAAGGAATCTAAGGCAAGC
TCTGGACATCTAAGACTCATTTCCAAATCTTAAAATTCCTTTAAAATCTGTCAGTGTGGGGTAAAATACTCCTTGCACCC
TTGGACACCTCATCTGATGCAAAATCTTTTGATAAGTTTTCCTTGTGATTATTTGCCAAT
>M00285:128:000000000-BF978:1:2109:16295:8003_1:N:0:46
ATCTTTTATATTACACTTATGAACTGTGAGATTGTTGGAACTATTTCTTTTATATACATCATACTTTATTGCTTTCTTTT
TATGATTACCTATGATTTACTTGATATTTTTATAATACATGTGTAAACATTGTAGTTATATATCTTAACCTGTAATGATT
TGTTATCAATAAAAAGATTGAAAAA
>M00285:128:000000000-BF978:1:2109:5160:8003_1:N:0:46
CAATGTGACATCCCAACTTTAATACCCAATGCCTTGACCTTTTGAAGGTAAACACACTAAATTCCATTTTCACTATCCTA
TTCACCTGTGTTGCCACTTTCAGGGAGCTATGGACTTGTGCCCCAAGGTCCCTCTATACGTCAGCACTCTGCCATTTGCT
ATATATGTCC
>M00285:128:000000000-BF978:1:2109:15355:8004_1:N:0:46
CGAGATGTCACTCCACAGAAGGCAGCTTCTCTCTGGCACCTTGTCCAAATTGACACTTCTCATAAACGAGATGAGTGATA
AATCAGCTTCTGCCAATATGAATGTCAGACCTGGGTGCGACCATTAGACAACTCCTCCACACACTTCCCCCAGTGCAGTA
ATATGAAGACTTTCTCATCGGTGCTACTGGTTAATGATTGAGGAGGGGGAAAATAGTTA
>M00285:128:000000000-BF978:1:2109:4817:8006_1:N:0:46
GTGCTGTACGACTGTGGGAAAGAGTTGAAAGGTATTTTTGTGATAATTTTCTGTGAATCATGCACACTCATTCAGATGTT
AAATTTCAAGGATAATCAGCCTCTCAGCTGTCAGATCCTCCATTAACCCTTTCTCTATGTAATACAAGATCTAAAATAGC
CTTCTCTTTCATTGATTCCTTAACACACTGATCTACAAAATCATCTCTTATAACCTCCATAACTTTATTCTCCACATTC
>M00285:128:000000000-BF978:1:2109:2832:8006_1:N:0:46
CTATTACTCAATACTGACTAAATTTTCACTGCTTACCTTGCAGTTAAAGAAAGATGTCCTGTGATGGAGAGGTGGTAGAA
AATTAAAGCAAGTGGAACACACATAAACTGGTAAATAGTGATTGGGTAATAGTCTAACTCATACTGTAGAAACTCTGAAT
CCATTGTAAGACAGGTATCACACACCAGTTACACAA
>M00285:128:000000000-BF978:1:2109:26614:8006_1:N:0:46
CAAGCACCGTCCACCGAAGACAAAACATAGATATAGAGAGAGCTTGGAGAGGAATCACGAGTCTGAATGTTCCACTTAAA
ACTCGAACGATACTTCAG
>M00285:128:000000000-BF978:1:2109:12425:8008_1:N:0:46
CATGATATATCATATTACCTTTTCAGGGGTAAGAGGTACAGTTAAGTAACTGTTACCAAACGACTCAGCATTATCAAATA
CATACACTACAACTGTTTTCCTGTTGATACTCCATGGGTTTTGTGAAGAAACATGCAAATCAATGGTTTTAACTTCAGAA
ACGCTGTTTTACCCTAGTAAGAAATCTGGTGATATATCAAGATTACCTTTTCAGGGGTAAAGGGTACAGTTAAATAAATG
TTACCAAACGACTCAGCAGCATGGAATACATACACTACAACTGTTTTCCTGTTGGCACTC
>M00285:128:000000000-BF978:1:2109:7731:8010_1:N:0:46
GTCAACTTTATGGGCTCCTCAAGAGCTTTGGGATTGACCTTCTTGTGGCAAGGTTTCCACTGATGCCTTTGTTTGGGGCA
GGTCAGTGGATATAAGATATTGGACTAAGCAGCGACCAGTCTAGTTGCTGACATGGTGCAGTTGACGTGAATGTCTTTGT
GGCCCCTTGACTGAGCTCCACAACAACAAGAGAGCTGTAGCATTAACCAATATGTCTATCCAACAGGACCATCCTCAGTG
AAAAATGGTGTCAAACCAGGCCGCATCAAAGCCCCAACACTTTTCTCAGTCTCTCTTGTC
>M00285:128:000000000-BF978:1:2109:24700:8010_1:N:0:46
GGAATACATGCACTTCAAATGTTTTGCTGTAGATACTCCATGCATTTTGTGTAGAAAGTAGAAAATCAATGCATTTAGCT
TATAAAACGCTGTTTTAGCTAAATAAGAAATCTGTTGCTACATGGGCGATCAACTTTTCATGGGGAAGAGG
>M00285:128:000000000-BF978:1:2109:10046:8012_1:N:0:46
GAGCAACTTCTTTACCCAGGGAGTTGTCAGATCATGAAATGCTTTGACAGAAATCATCACTTTTAAGGGAATGGTGTTTC
AATATTTGAAGCAGAATAAGTTAAAGGGGTACGGAAAGAGCGTAAAACAATGGGATTAATTTTCCAATTATCCTAGGAAA
AGGCTGGCAGAGGTCAGGTGGGCCAAAT
>M00285:128:000000000-BF978:1:2109:24903:8012_1:N:0:46
NNNNNNNNNNNNNNNNNNNNNNNNNNNNNNNNNNN
>M00285:128:000000000-BF978:1:2109:3956:8012_1:N:0:46
TGGGTGGTTCATGGAGAAATCATAAATAGAAATCATCAGGATATAGAAACTTGGGATGCCATTTCACTAAGAATTCATAT
TCCAATTTATATGTGCAGTTAAATTCCGACAGCTGCTGAAACTTCATCTTTCTGTTCTCTAGAATCTCTTCTCTAATATG
CCCTTCTCTGAAAATGTCTACATAAATTCAGTATGTCCACAAAGACTTCCAACACTGATCCTATTCCAGGCCCCTTCTAC
TATTTTTAAAACTGACTTTTTTTTAAACAAGTTCTGGATTTGGCAGAAAATAGCAAATAC
>M00285:128:000000000-BF978:1:2109:10724:8012_1:N:0:46
CCTCCCACTGACACTCTCCCCCATCACTGACTTCCCCCCCACCCACTGAATTCCCTCTGTCAGCCCACAGACTGGGTAGG
TACTGTTGAAGAATTTCCTCCACATCACCATTTGCTTGTCTGTCTGTCTGTCTGTCTGTCTGTCTGTCTGTCTG
>M00285:128:000000000-BF978:1:2109:10836:8012_1:N:0:46
GAAGGAGGTCTAAACACCTCCAGGCCCGTCCCCCAGACACCCAGTCCAGGCCCGCACCTACCCCTGGGCCTGACCCCGGG
GAGCCCACCTGCCCCCAGGTTGAGCCGTGTCCTGGGGGAGCCGGGCAGGAGGACGTGGCGGTGGAGGGGGGAGACTTGCT
CTGT
>M00285:128:000000000-BF978:1:2109:24667:8013_1:N:0:46
CACTATTTTAAGATGAATCAGTTTCAGCACAATGGGAAGAATGCAAGGAGATTCTAGGAGCCCAGCTAAATGTGTTCCCA
CAAAGATAAAGGATGAGACTACCAAATCACAAGTCCTTTGGAATAAGAAAGTGCAAAGGAGATAAAATAAGGCAAAATTG
GGAAGCTTTTGTTTGACACTGGGTGCTTATTACAGCAGAAAGCCAAGATGAGCGAAGAAAGTGTACAGTGAAAGATCGGA
AGAGCACGTCTGAACTCCAGTCACTCCGCGAAATCTCGTATGCCGTCTTCTGCTTGAAA
>M00285:128:000000000-BF978:1:2109:11023:8019_1:N:0:46
GCCAAGAGACCATTCTCCCAAACAGGAGCATAACAGGGAAACCCCAGGACAAAACAAGCCCATGCTCAGTATAAAGCAGT
GTAAAGTCAAAGTATGGGATTGCCCCTTTTAGACAATGACCAAGGAACAACTGTGGCATGCCTGATCCATATGGCAATCA
TTACAATCGTCACGGAAAATAGCTACATGATCTGAGGATTATGGGCACAGCCCAGCAACAGATGCACTGTAGGATGGCTG
CATATAACAGCAAATCTC
>M00285:128:000000000-BF978:1:2109:22452:8020_1:N:0:46
CTCAGCACTCAATGTCATCCTCGCCTCTTGGGTAACTCGGCCTTTCAACTGGCGCTTGCGGACCAAGACAATGAACACCG
TGTCACTTTCACGGTTAGGTTGCGATTTATCGGGCAGTGGGAAAACAGTCCCTCTTGTGTTCATTCATCTCATTACTAGA
GCTTCCATGACACAGTACACCCTGCCACTTTTTTTTGGCACACGGGTTCATTATCTTGGTTTGCTCCACTCGCCTTTATT
GCGATCTGTGCCATCTTCCAGACTCCCTCAGCATCTGGGCTTGGGGGCTGATTTAGGCT
>M00285:128:000000000-BF978:1:2109:8797:8020_1:N:0:46
TTGTCACGGATGACGATGAGTCGGACTACAGAGAGGAGGTGAACCAACTAGCCGTGTTGTGCCATGACAACAACCTCTCC
TTGAATGTTGATAAAACCAAGGAGATGATAGTGGATTTTAGGAGGGGTCACCGTGTGCACGCCCCGCTGACCATCAATGG
GTCTGCTGTGGAACAAGTACGCAGCACCAAGTTCCTGGGGGTGCACATCACCGACGACCTGACCTGGTCCACTAACATTA
CGGC
>M00285:128:000000000-BF978:1:2109:22974:8020_1:N:0:46
CCTCTGCATTCCCATCAGCCCGCGATAACCTCTTGCCTCCTCGCTCGTCTGCATTTAAAATATTCAAGGTCTCTCATTCC
ACTGCTCCTTGATGGAGAGTTATAAAGACTCTCAGCCCCTTGAAGGAAAACAGTTGGTCTTAATGGGCAAACCACTTGTG
ATTCCTCATTCTGTAGTCTCTCATGAGAGGAAACATTCTCTCCATTTCCACCTGGCTCATTCCTGCCACCCTGCTCTG
>M00285:128:000000000-BF978:1:2109:17272:8021_1:N:0:46
CCAACCCCAAAAAGACCCATTAATTTCTGCTTTCTGTCATCAATCAATTTTGGTGTATTACCCCCAATTCCATGTGTTCC
AATCTTGTGCAAGAGTCCTTATCGAAAGCTTTCCGAAACTCAATATACACATATTCAGGTCTCATTTAAACATTCTAGTA
GTCAAATTCTCAGTAAGTTCCAATAGTTCAGTCACACATACTTTTCTTTACGTAAATTCATAATGATCAGCTGAGCTCAT
TGATGCCTTCTATTACAAACTCTCCACCAAAGATGCAGGT
>M00285:128:000000000-BF978:1:2109:7455:8022_1:N:0:46
CTGGCTGAGAGATGGTGGTGAAGGCATGAAGTTGATCTCTCTGGAGGATGGGTGACAGAGAGAAGTAAAAATGCTCAGTT
TGTGGGATAGGAAACACTGTAGTTGTTGTAAAACTGAACAAGAGCAAATTCTGTAAATACAGCTGGTCAGTCAGTATGCA
CGAGAAAGAGAAACTAAGTTAATATTATGTTATAACCTAGCTAGTTCTGGAGCAAACTAGAAAGGCTGGTTATCTGAATT
TGTTGAATTCAGTGCTGAGAACTGTCATATGTCCAGTCACAAAATTAGATGCTCAAATTG
>M00285:128:000000000-BF978:1:2109:12327:8023_1:N:0:46
GCTGCGGGAGATTTAATAATGATTAATTAGAAAAAACAAAACCATATTGTGGGACATATCACAAGTCAGGCTTCAATTAA
ATGATGCCAAAACCACAGCAGGTAATAAATTAATTGTCTGTCATGTAGTAAAATATTTTTTTTTTGCAGTCTATCCAACA
CCAATTAATAAGGATAAGCACAGAAAAAGTTCCTGTCTTTATGTGTTAGCTTTTATGAACACATTGCGCAACTGAATGGT
TGAATGAAGTATAACGACACGTGAATGGATAGAATATAACCAAACTTGTTTTGAGTAAC
>M00285:128:000000000-BF978:1:2109:17073:8026_1:N:0:46
AAGGTGTAGGTCCCCAGCCAGAATGTCCTGGTCCTTGGAATACAATGTCACTCAGGCCAATGAGATATTCCTGAGACTGC
CAGGAATAAAATATTGAATTTTGCCTTCCCGTCAAATAAAACTGACTCCCAGAGCTTCATG
>M00285:128:000000000-BF978:1:2109:6767:8027_1:N:0:46
CCTCCAGTAACTTTCTCACCACTGATGTTGGACTTGCTGGCTTGTAGTTCCCTGGCTTGTCCTTGTAGCCCTTCTTAAAC
AAAGGCACAACATTAGCTACCCTCTAGTCTATCAGTACCTCACCTGTGGCTAAAGATACAAATATCTCTGCCAGGCCACA
TGTAGTTTCTTCCCTAGCCTCCCATAATATCCTGGGATACACTTGATCAGGCCTAGGGGATTTGTATGCTTTAAGAGCAT
CAGCATCTCTTTCGTAACATGGATATGTTTGGATACATCACTATTCATTTCCCTTAATTC
>M00285:128:000000000-BF978:1:2109:25004:8029_1:N:0:46
CATTTAGCTCAAAGCATTAAGCACTACCAATTTAATTCAAACACCTCCACAAAATTCCATTTCCTTCTACAACTAGCACA
GGTCGTTGATATAGATCTGTGCTTTATTTGAATTTAACATGAAGTGATTTAAATAACCAACCTGATAGAACACTCATCTT
CTGGGCCACAGCAGTCAGTTTGCCCTCAGAACCTACAGAATAGAAACAGATTTTGGTCAAA
>M00285:128:000000000-BF978:1:2109:20007:8030_1:N:0:46
CCGAGTAAAAATGCATACAAATTTTTCAAAAATTTTGTTTAGTACTGAGGGTACAACAGATTATTTCGTCAATGGTTGAA
AGCAGATTAGGATATAATTTTCACCACTCAACTCTTCCCGGTCAGTCATTGAACAGATCAACGCAGTTTCCAGCTCTAAC
TCTCTCTCTATTCGAGCTGCCTACAGGAAAATGTATGCCCACAGATGTCCTTCATGTCCCAGATGATGTGCTCACACTGA
GTGACGTCCGTCTATTCA
>M00285:128:000000000-BF978:1:2109:4100:8034_1:N:0:46
TGAAAGTGTTAATACCTAAAGTAACCATGCTAACTGTTCATCCACTATCATTTCCAACAAAGATTTTCTGCCTCAGTTCT
CAGTCCTACCAGCCACACAGAAACAAGGATACTTACATTAGGTGTAATTTGATAAGAAATAAATTTCTTCATCCCTGAAT
ATTTAGTTTCTATCTGAGGATTGGTTACAGTGCATTCCAATGGTACTACTGGATAAACCCAGGATGCACCATATTCATTG
AACTAATACAAAAGGAAA
>M00285:128:000000000-BF978:1:2109:23939:8034_1:N:0:46
ACCCAAGCCTTCTGAAGATGTCCTGTGCATTGAATTCTGCAGAGGAAGTTTGAAAGATAAAAGAACAAAGAACATTAATT
GAAAGCAATTATTTACCTTTTTTTTATTATAGCACTTCTACCCATAAAGAATTGTTCTGTTACAGAAGTAGAATGAAGAA
TAGAACTACTGGCATTGCATAATGATTTAAAAATAGTTCATCATGAAAATAAATCAATGTGGGCTGTTCTGCTGAAGTTT
ATAAATTCAATATGCCAGTGCAAACACTACAATAAAATTCCAGTAATCCAGCATGCCTGG
>M00285:128:000000000-BF978:1:2109:25392:8037_1:N:0:46
TGGAATGTGGGAGAAAACCAGAGCATCTGGAGGAGACCCACGTAGACACGGGGAGAACATACAAACCCCTTATAAACAGT
GGCCGGAATTGAACCCTAGTCACTGGTGCTGTCATAGCATTACGCTAACTGCTACACTACCATGCCTGCCCTGTGCCCTG
CCTGTATATTCTGTTTGTTCTCTGAACCTACATGCTGGTGATGCTGCTGCAAGCAAGTTTTTCATTTTACCTGTAACTGA
CCGTACTTTTG
>M00285:128:000000000-BF978:1:2109:10185:8037_1:N:0:46
AGAGAATGACCCAGGTGGGTGGGGTCTTTGATTATGCTGGCTGCTTCACCAAGACGACGAGAGGTAAAGACAGTCCAAGG
AGAGGATGCTTGTATCTGTGATGTGCTGGGCTGTGTTCACAACTCTCTGCAGCTTAATTGTTATGCCATGTGTTCTTGCC
AAAGCAAGTGACATCAGCTAAATATCACAGTTTGTATTGCTATATCAGGGACCTTTCATCACC
>M00285:128:000000000-BF978:1:2109:7829:8039_1:N:0:46
TACTTATCCTTCCAGTGAATTTGGAGAATTTATGAAGACACGGTCTATCTAGGTACATCAAGTGCCTTAATATAGGACAA
CATCCTGACCATTATCAGCCTTATTTTGATATACTACCACAGAATCAATAGGCTGAATGTCTGACTCCTGACTGGTTGCA
TCATGGTCTGGTATGGCAATTTGAAGGTGCAGGAACATGAGAAGCTGCAGAGAGTAGTGGACTCTGCCAAATACATCACA
GGCACATCCCTCCCCACCGTTGGTAGTGTCTACAGGAGGTGTTACCTCAAGAAGGCAAC
>M00285:128:000000000-BF978:1:2109:26047:8039_1:N:0:46
GGGAAAAAGTTCAGGAGACTAGAACTGCAGGCAGTACTCCAGGTGCAGCCTCACCAGTACCCTGTACAGTTGCAGCACAA
CCTCCCTGCTCTGAAATTCAATCCCTCCAGCAATGAAGGCCAACATTCCACTTGCCTTCTCGATAACCTATTGCACCTGC
AAACCAACCTTTTTCGATTCATGCACAAGCACTCCCAAGTCCCTCTGCACAACAGCATGCTGCAATCTTTTACCATT
>M00285:128:000000000-BF978:1:2109:10753:8040_1:N:0:46
ACTTCCTCATTAATTATTACCTAATAGCAAAACCTGACAACAAGTTCTAACAAGTAACAGTAAGCCCTGACCTCCTGTAT
GCTTTGAAAACATGGACAACCTAGGGAAGGCATCTGAAAGTACTTGAGAAATACCACTGAAGCTGTCTTCTCCAAATACA
TTGGCAGGATAAGGGAACCAATATCAAAGCCCTCTCCTTGTTGATATCCCCAGCACAGACTCTCTAAATTGCATACACTG
ACTCCAATACGTAAACCGCAGTATTTGCATCTTGGGCACCAAATTCCTGAAATAGGCCCC
>M00285:128:000000000-BF978:1:2109:17418:8043_1:N:0:46
TTCACTGTGCACACAGACGTCCGATCCTGCTGTTTGTCTCCTCGCTGTGACCATTTCTCCGGTATCCCTGTGGTGAAGTG
TAGGTACGATGGTGCAGAGGCGGCGCTGTGTTAATAGTTACCAGAAGGTGGCGCAAGAAGGTTGCAACAGCCGGAGGATA
TGACAGTGGTTGATTGAGAG
>M00285:128:000000000-BF978:1:2109:14887:8043_1:N:0:46
AGATAGGAGCAGGTGGAGGTCACCAAGCCCCTCAACCCTGCCCCACCATTCAATGTGAACATGGCTGATTTCTGCCGGTC
TCAACTCCTTCCAAAATGGCTA
>M00285:128:000000000-BF978:1:2109:26481:8044_1:N:0:46
ACATGCAAAATAGCTGTGGAAATGGCTTGCTCATGTGGGAAGGAACTTCCAGTGGTACAGGACATCAGTGTGCGCGTGGT
GTGTGCAGCAAAACCAGGAAAGATGGTGGGAGCTCCAATCCTGAAGCCAGGGCATGCAAGCATG
>M00285:128:000000000-BF978:1:2109:6318:8044_1:N:0:46
TTTAACCAAATTAGAAACGGTTACTACATCTGCGACTATCTTTTAACGTGGAAGAGGTACAGTCCAATAACTGTAACGAA
AGTACTCAGCAGCTTGAAATACATAGGCTACAGTTGTTTTTAAATAGTTACTCCATGGGTTTAGTGGAGAAAGTGGCAAA
TCAATGGATTTAGCTTTACAAAACGCTGTTTTACCCAAATAGAAAATCTGTTGCAATATCACTGATTTTCTTTTAAGGGG
TAAGAGATATAGTCGAATAATTATTAACAAACTACTAAGCACGATCAACTACATACACT
>M00285:128:000000000-BF978:1:2109:10781:8046_1:N:0:46
CATTGCCTAGAAAGCCTGTTTCCCAGATTAGCTGCTGAAATATCTTTCAAATATAGTCAAGAATTTTTCCCTTTTTAAGC
ACAGGTCGTGTTCTTTGGTTCTTCAATTTACCAAGCAAAAACAGAAGTTGAAATCTCATTAATGAAACTTATTCTTCGAG
AGAAAGCAAAACTTTCAACCAGGTAGAAATTAAGCCTGCAATAATTTA
>M00285:128:000000000-BF978:1:2109:24238:8046_1:N:0:46
CTGTTAATCGTTGAACAAACGAACCCTTAATAGCGGCTACACCATTAGGATGTCCTGATCCAACATCGAGGTCGTAAACC
CTTTCTGCGATAGGGACTCTAAGAAAGGATTGCGCTGTTATCCCTAGGGTAACTTGGTTCATTGATCAGG
>M00285:128:000000000-BF978:1:2109:9210:8046_1:N:0:46
GCCTAAGACAACCAGCCTTAGCGATGATGACTACAAAAACAAAACACTGACCTGTTGCAAAAACCCATCTGGTTCATGAA
TTCCTCTAAGAGAGGAAATCTGTTGTTCTTGCCCAGTCTAGTCTAGTCTAGTCTGTGTGCAACTCCAGACTCAACAATGC
CATTGACACTTAAATGTCCTCTGAAAGTCACT
>M00285:128:000000000-BF978:1:2109:11071:8048_1:N:0:46
ATTTGTTTGGAAGTCACTTGGTAAAACTAATCAAGAATTCCAGAGAAACTTCATTGTGATAATCTCTTGACCTCAAGATC
TATCTCATTATGACCTTGCATCTTATTGTCTACTTGCACTGCACTTTCTCTGTAACTTGTAACACTATAATTCTGCACTC
TGTTATTCCTTTTCCCTTGTACTACCTCAATGTACTAATGTTTTGAAATGATCTGTATGGATGGCTTGTTTTTCACTGTA
TCTCAGTACATGTAACAACAATAAACCAATTCCAAATTCGTTACTTAAAAGAGTTTTG
>M00285:128:000000000-BF978:1:2109:5473:8048_1:N:0:46
TACATCTCAATGTAATCATTCTTCAGTCTTCTCTGTTCCCAAAAAGAAAATAAACACCACATTCTATCAAATATTTTCTA
AAATTCTACAATCTGCCAACATCTAGTGCTCTCATATCCATTCTATAACATGGCAACCAGAACTGCAAGACTAAGGCTAA
ACTGATACTTCTAACAACTTCATTGGAGGAGAATAGAAAGAATAGTTGGGAGGGTCTTGGAAACAGGATATAACTTCTGA
CTAAACCCTGGAACAGCATGAGAACCTGGGATCATAGGCAGATCCTAGAACCAACACTC
>M00285:128:000000000-BF978:1:2109:26554:8049_1:N:0:46
TATCAATAGTGCATATCATGAGAAAATAGAGCTTGATATATTGCTTATTTTAAGTCATAAGCAGGTATTGCAAATGTGAG
AAATGTGTTTATTCATTCAACAAAACTAGAAAAGAAAATGATATTGAAAAAGTAACTGGGGGAAAAATTGCACTTTCAAG
AAGCAAAGAGTCAGGATTTTCTACAGTAAGATTGTTGTCAAGTTCCTAGTCAAGGTTCTTCTGAACTGCTTTCTGTGTTC
AATATTTCCACAAGTCTGGAAACTTAATAATTTTTCTTTAGTTAAAAGG
>M00285:128:000000000-BF978:1:2109:7961:8049_1:N:0:46
CATCAGGTTCTTTTCACCCTTGCAATTTCTTAACTCTGCCCTCAAGGATTCTACATCTGATCCTATGTCACTTCTTGCTA
AGGATTTGATTTCACTTTTTAAACAATAGAACCACCCCACCCCCCCCGCCCCCCTGTCCGTCTTTTCAATTGGATTTATT
ACCTTGGTTGTTTTGCTCCCAACTGTTATTCTTTTTCAGCCAACACTCCTTGA
>M00285:128:000000000-BF978:1:2109:8123:8049_1:N:0:46
GTCACCCAATCTATGTCTGGTTTCTCCACTGTAGAGGACACTGCATCATGAACACCAAATGCAGTACACTAGATTGTTAC
TCTTGAATCACTGCAGCACTTGAAAGGGCTGTTTGCAGCCCTGAATAGGGAAGGGGAGAGATAAAAGGACAGATGC
>M00285:128:000000000-BF978:1:2109:17840:8051_1:N:0:46
CCGGAGCACTCAGAGGAAATCCACATAGTCATGGGGAGAACGTACAAGTTCCTTATAGACAGCGGCCGGAATTGAACCCA
GGTTGCTGGCACTGTAATGGCATTATGCTAACTGCTACACTACCATGCCTGTCCTATTTCAGATTTTCAGTTTTTTTGAT
TTTCAACATTTACAGACTCGGTCATCATAT
>M00285:128:000000000-BF978:1:2109:16220:8051_1:N:0:46
AAGAGCCAATAGTGGAGAGGTCAAGGACAAAAGCCTCTGCCACAGCCAATGGTCAAGGGAGGTCAAAAGAACTGGTTAGA
CAGGTTTAGGGTCAAGGGGCACTCTCCCACCTGAGGGGTGGGTGGAGCTGCACCTTGATTGACAGGAGGATGACTTCTTA
TTAAAAGGAGCAATACTGTCCTCTGGTCAGCGGGGGTGTCAGTGTCACTGCTGTCACGTGACAGTCATGTTGATTTCTCA
CGACAGTTGTGCTCCCGTGAGAAGATGTACACAGAATGGATGTTCTGTCTGGGGGACGGC
>M00285:128:000000000-BF978:1:2109:27691:8052_1:N:0:46
CGGAGACTTATCTGTCTTGATATTATTTAACAACTTCAACACCTCCTCCCTCTTGATATCTACATACTCAAGAACATTAC
CCTTACCAGCACTCTCTACCGTGTCATCAAGACCCCTCTCCTTGGTGAATATGGAAGCAAAGTATTCATTTAGAACCTCT
CCCACTGCCACCAGCTCCAGGCACATCCTCCCACCTTTGTCTTAATCGGACCTACCTTACCCTAGCCATCCTTCT
>M00285:128:000000000-BF978:1:2109:18269:8055_1:N:0:46
GCTTCAGTGCGCTTCTAATACCTGGCCTCAAGGTTCTCAATCCCCTCCCAAATGCTCCCCCTCCAGTTTGAGTAGTCATG
GGCTGGGAATTCCAGTAGTCAGTGGGGACTTTGCATTTCTTTAAAGGAGGCTTTGAACACGTGCGAATGACATACTCTAC
TGACGTGGTCAACTGAGTAAACTGGGGCCTCAGTACTGGGGATGCTGGCCTGGGAGAAGA
>M00285:128:000000000-BF978:1:2109:11766:8058_1:N:0:46
TCAGGAGGAACAATACTTCATGTGATGAGTAAAGCCATTCGATGACAATTGATTGTAGTCATTTATTTCTGTGGTAGAAA
GTTGCATTTAACAGAAATGAAAGAGCTGAAACCTCAAGGGTAATGTCAGTTGTCTCCTTATTACACTGATAATATGAGTG
TGACCTATTTAAGGGGAACAATTCTGCCAGATTGCAAGAAATCATTCTGCAATACCT
>M00285:128:000000000-BF978:1:2109:4446:8059_1:N:0:46
TAAGTCATTGAACATGGCAAGGCAGGTTGAGGAAGAAGTTGTCAATAGAATGTAAAAGTGGGGAAGTCATGTTGAAATTT
TATAAAATACTGGTACAGCCTCAACTGGAGCATTGATTTACGAGAATGGTTCCTGTGATGAGTTTGCTTGGAATTATAGT
ATTGAAGGCAGAGCTGTAGTCAGTAAACAATAGTCT
>M00285:128:000000000-BF978:1:2109:6884:8060_1:N:0:46
TGTCAGTAAAAAAGGCAGCACTCCACAATCATCCTGGATTTCTTAAACTTGCCCATGCACTTAAATGACTTATCTGTATG
GACCCCTCATATATCTGTTCTTTCCTAACAACTAGGTGATCAGTGAGTAGTTGAGCAGGTGGCTTGAGAGATGTGCTGTA
AATGTGAATACCTACCATTATCCATTTTCTTTCTCCTCCACTGAGCCAATCTAACTGGATCAATAGTTTGTCTCCCAATG
CCATAAACTTTAGCTAACAGTAACTATTGTGAGATTTTAATCAAATTGCAACTGGAAGTC
>M00285:128:000000000-BF978:1:2109:18963:8061_1:N:0:46
TGTAGCTGTTCCATGTGATTTGTGTAGAAAGTAGAAGATCAATGGTTTTAGCTTATAAAACGGTGTTTTAGCCAAAAAAT
AAATCTGTTGATATATCAGAGATTAACGTTTAAGGGGTAATAGGTGCAGATAAATAACTGTTACCATACGACTCAGCGGC
ATGAAATACATACACTACAAGTATTGTCATGTAGATACCCCGTGC
>M00285:128:000000000-BF978:1:2109:6540:8062_1:N:0:46
ACCAAATCCCAAGGCCTCCTAGCCCTAACCTCCACTAACCCTAACCACTAGGTCCAAACACGTGGACCCAGAGGCCAAAT
ACTCCACTACCTCCCTGGCCTGTTCATCAAATCAAACATTACACACCATATGTAACTCCCTGCCTGAATTGAAGCC
>M00285:128:000000000-BF978:1:2109:24376:8063_1:N:0:46
CACGCCCCGCTGACCATCAACGGGTCTGCTGTGGAACAAGTATGCAGCACCAAGTTCCTGGGGGTGCACATCAAAGACGA
CCTGACCTGGTCCACTAACATTACGGCCCTCACGAAGAATGCTCAGAAACGCCTCTACTTCCTGTGGAGACTGAGGATAG
CGTACCCCCATCCCTCCGTCATGAAATCCTTCTACAGGGGAACCATTGAGAGCATCCTAACTCAATGTATCACTGTTTGG
TTTGAGAGCTGCTCAGCTGCTGGGCGGAAGTCCCTCCAGGAGATAGTTAGGGCTGCGG
>M00285:128:000000000-BF978:1:2109:17459:8065_1:N:0:46
TGGAGTGAAAGGCTGGACTGTGGGTCTGATGACACATTGCCGTCAGTGTAGTGCAGAATTGGTGAAACCAGAGATTGTTC
TCAATTATTCTCTCCCAACTAAATCAATCCCAATGTGCTGCTCGGTTGTTTCATCTCTTTCTTAACCTTTGTGTTCCATT
TTATTGTAGATCCTGCTTCCGCCACAAATCAGAGACCGAAGGATACAACATTCGAACCCAGG
>M00285:128:000000000-BF978:1:2109:8947:8066_1:N:0:46
CACTTAAAACGTGAGAGTATCTGCCTTTAACTTCCATTCAGTCAGTGTGTTCCAGATTCCTACTACCCTTTGGTTATAAA
GTTTCTTTCTCAGATTACCTAAACCAATGTCCTGCAGTTTTGGATCCTTCTGCTGTGGGGAAAGGTTTCTGGTTACCAAC
CCTATCTTTGCCCCTCATCA
>M00285:128:000000000-BF978:1:2109:19660:8066_1:N:0:46
CCACGTCCAGTCCTGTGGCTGATTCAGTTGCACAATTACATTCGAACACAGAATGAATACTCAGAATGATATTTTACAGA
CAATGTGTCAGACTATTCCATCACAAGTCCTGGGTATATCCTGTCTCACTGACAGGACAGACCCACCAGAGGTAGTAC
>M00285:128:000000000-BF978:1:2109:20134:8066_1:N:0:46
CTCCCTCTCTATAGCTACATACTCAAGAACATTACCCCTGTCAGCATTTACCGTCACATCATCAAGGCCCCTCTCCTTGG
TGAATACAGAGGAGAAGTATTCATTTAGTACCTCCCCTACCTCTGCCGCCTCCAGACACATCCTCCCACCTTTGTCCATA
ATAGGACCTACCTTTACCCTAGTCATCCTTCTGCCCTTCACATAAGAGAAAAAAGCCTTGGGATTTTCCTTAACCCTACG
AGCCAACATCTTTTCATGTCCCC
>M00285:128:000000000-BF978:1:2109:3334:8067_1:N:0:46
CTGCATTTCTTTGTATCTCTCTGTCACTCTCTCCACTTATGGACAGATGAGAGGTATGGGACTAATGGGTTTCTCTACCA
GGAACCAGCATACACTAAATGAGCTGAATGGTCCTATTCTGTGCCTTGTCTTTCTGTGATTTTTCTGGTTACTGTCCGTA
CTGAAGGCCGACTAAACAAACAACCAAAGCCTTCCTATGCTGGAGAATTCAATGCTGCAACATGTGATACATTTACCCAT
ACAGTTCATTTAGGGGGAAGTAATATTTTCCTTTTTTTTGTTATTTAAGTTGATT
>M00285:128:000000000-BF978:1:2109:10496:8067_1:N:0:46
GGAGTAAAAATCCAGTGGCTGTGGCAGGTATATGTTGGAGGCGGCCGTGACTAAGGTGTAGATGGTTGGCAGCATCTGTG
AGCAGGGTGGGAGTCCCCTGGCAACATGGTCCAGTCGGGTGGAGTAGTAAGCCACGGTCTCTTTTTAGCCCCGTGGGGCT
GCGTAAGTACGGCGGTAGCACAGTCG
>M00285:128:000000000-BF978:1:2109:8472:8068_1:N:0:46
GATCTACACTCTTTCCCTACACGACGCTCTTCCGATCGGGACTACACGCTTTCCCTCCACGACGCGCTTCAAAACACAAC
TACACAATTGTCCTCTACGGCGCGAGTCCGAACTCGCTCGCAATAGCGTCGTTAAGGGATCAAGAAATTCCAATCCGAGA
CCCATTGATGAAGATCATGACCACACACATATGCTAATGTAAAAAGGGAATTGAACACAACGTCGTGCCTTGCAAAACAA
CGCATCCCATCTAAATCTCAATACTGTAAATAAGGCCATTACATTCTTAAGGACAAGCT
>M00285:128:000000000-BF978:1:2109:11434:8070_1:N:0:46
CACTGAGAACTCCTTTCAAAAACAAGTCATGAATTATGAATTGGCCACTAGGTAGAGCTGTGCTGCAGAATCTCCCATTG
AAATGAGCTCAACACTTTACAGTCTGGAAAACAATATTAACATCAAATATCTGTTATCAGTTAACAAGCATTAAAGAATA
AATCAGCTAATTCAGGAAGCTCACAACTCAATATTTCAGCTATTAATTTGCCTAATATAACCTGTATACCACTTAACCAC
AGACTTCTCTGTGTTAAATATCATTTCCCACTTTACTGTTCAAGTGACCAGACC
>M00285:128:000000000-BF978:1:2109:10057:8072_1:N:0:46
TGATTTGTTTTTTGATCTGATGCTATCTTAATACGTTACCAAACTACCCAGAATTGTGAAATGATCATGACTACACTGGG
TTTTTTTGGAAATCCCATGACCCCTACTTTCACCCCTGCTGATTTGACGAAGGCACGCAGATTTTCTTTTTCAAGTACTT
CTCCAGTTCCTTTTGGAAAGTCCTGTTGAATGTGCTTCATCTCCCCCCCACCCGGCTGTACACTAGATGTACTTGCACAA
GCAGAATCAATGTTAACCTCTCTTCACTCTATAGATGAACCACAAAATTCCCAAAAGGCT
>M00285:128:000000000-BF978:1:2109:7957:8072_1:N:0:46
AACTTCAGTGCGTCCCTCAGCACGTACTCCTGCAGCATGGAATGTGCCAGTTGGCAGCATTCCCTTACAGATATCCCACT
GTACTGGAAGACCAACAAGTTTCGGGAAGACCAAAGGGCATCTTTCACCAAGTTGATGATCTTCCAACAGCACTTAATAT
CTGTCCCAGTGCACATCCCTGTGAACAGGG
>M00285:128:000000000-BF978:1:2109:8236:8072_1:N:0:46
GGCTTGATATATTTTGTACTAATTGCAACAATTCCTTCAGCAGATACATTTAAAAATTAGTAAAGTGGAAAACTCAGCTA
ATGTTTGTCATTTTCAATTCTGACTGCTGAAATTGCACACCACCTTCTGGATTTTAAACTATATCTGGATAAGCCATAGA
AAATATAAAATTGCA
>M00285:128:000000000-BF978:1:2109:10079:8073_1:N:0:46
TAGCGATGCAAATGTTAGTCTGCAGTGATGCTAATGCCAGTTCCAATGCCAGTCTGCACTATAGATGCTAATGGTAGTTC
CTGTCGGTTCAAGGTGTTCTGATACCAAGACAAAGGTAAATAACATGCCTGGCATTCCCCAGCTCGGCATCCATCCGTCT
TCCTAGTGCAGGTTGGTGAAAAGTGTGTGGTCTTTTCTGGAAACAAAGATGGCTGCAATTTTAACCCTTTACTACTGC
>M00285:128:000000000-BF978:1:2109:24823:8077_1:N:0:46
CCAGAATTCGGTGCAAACGCTAATAATTGGCTTTTCAGGTTATTACGTGGTGCCTGTGGGACTCACGTGCACGTATACTT
GTGCATACAGCAATACACTCGACTTTGACTTTGGTTGATCATGAATGTGTTTTTTGCGTAGAGTGTCCTGGGGGCAGACC
GCAAGTGTCGCCAGGCTTCCAG
>M00285:128:000000000-BF978:1:2109:20557:8077_1:N:0:46
NNNNNNNNNNNNNNNNNNNNNNNNNNNNNNNNNNN
>M00285:128:000000000-BF978:1:2109:11006:8077_1:N:0:46
TAGCTAGGAAGACGACACTCAGACTTTGACGCTGACATGTTGCCACCGCTGTGCTTTGGCTGGAAGAACAGGAGGCTGCT
TTCCATACAGTTGGGAATGTGGAGGGGTTATGCCACTCTCCCTCTCTATCCTCTTGGGTCTCTTGTCATTCAGAGAACTT
TAAAAACCACTAAAGTTGATGTTTTAATTAAAGCAAATAAAAATGAATATAACAATTTTAAAAATTGATTAAAATGTATT
>M00285:128:000000000-BF978:1:2109:22456:8078_1:N:0:46
AAGAGTTGTCGATATGTGGAATCAGCTACCAGAGGACGTGGGTGAGGCTAGTCCAGTAACAACTCCTAAAAGACAGTTGG
ACAGGTGCATAGATTAGAAAGCTTTAGAAGGATATGGACCAAACGTTGGCAAAATGGGGCTATCTTTGATGGGGCATCTT
GGTCGACA
>M00285:128:000000000-BF978:1:2109:11391:8079_1:N:0:46
AGACCAGGCAAGGCAGATTTAAAGTGATATGCCAAGGATACACAGGGGATTTAAAGAAAACTTTTCACACACAATGACTA
GCGTCTGGAATCACAGGCTGGTGGAAACTGAGTCATTCAGAAAGGAATTGGATAGACACGAAAGAAAAAATAACATGAAG
GGCAATGGGACTTAATGGATTGATCAACAAGGGCAGGTGTAAGTTGGATGGGCTAAAAGGGCTCCTTCTGTGTCATAACA
ATTCTATGGTCTTATGTTTTGAGTTCAAGGTTCTAGTAACAGTTGATGAAGACTTAGGTC
>M00285:128:000000000-BF978:1:2109:3073:8081_1:N:0:46
AGAATCAACATGAAAACAGTTGTAATGTATGTATTTCATGTTGCTGAGATGTTTGGTAACAGTTATTTCACTATACCTCT
TTCCCTTTAAATGTTAATCGCTGATATAGCAATAGATTTCCTATTTGGCTAAAACAGCGTTTT
>M00285:128:000000000-BF978:1:2109:14803:8081_1:N:0:46
AACTAAACCCAAAGCTTGAAGACTTGTGAATTATATATACTTCCCATTCATTGTTCTTGATGTGTATTAGCTGGCCAGGG
CTGTATTGTGTGGTAATATACCATACTCCATGTGGCACTTGGCTAAATTCTTTATCTGCAGATTTTTTTTACGTGGCTAA
GGCTATCATTACAGTTACAGTGTGTGCCTTTAGTGCAGCAGATAAAATGCAAAGATTGTGAGTGAACCTAAACCTGCCGA
ACACTAGTTCCAAAAAGGTGCACATATTATATTAAAATATCATTATTTTCAACCATTGT
>M00285:128:000000000-BF978:1:2109:5796:8083_1:N:0:46
CTTAATGCAGATTAGGTATAGATCAAAACTACATACAGTGCTTCAGATGTGGTCTCATCAAAGTTTTGTACAATTGCAGT
AAGACTATACTTTTGTACTCTAACTCCCTTGCCATAAAGACAATTTGATTTGTCTTCCAAATTGCTTGCAGTACAGTACC
TTCTGAACTTCATGAATTGGCACATGAAGATCTCATCCTACACCAATATTTGAGGAGATTTAATTATTTAAAAGTATCCA
GATTTGCTATTCTTTCTACCAAAGTAAATAATCACATATATTCCATGTAATACCCCACTT
>M00285:128:000000000-BF978:1:2109:22662:8084_1:N:0:46
TGTGACTGGATGGGTTTCCCCCAGGTCCTCCGATTCCTCCCACATCCCAGCTGACTACAGCTAGTCCCCAGGTGACCGCA
GGGTTCCGTCCCCGAGAACCGCTGGTAACCCGAACTGTTGGTGACTCGGTGAGTGAACAAAGGCAGTGTGCGGCGGATGA
TCGTGGAGACAGCTGCGACGGGAGAGCCAGAGGTGCGGGAAGAGCAGCTGCCAGCCGGCCCCCACTGACTCGGTGAGGGA
GTCCAGCTCTGCTCAGCTCGACCCTGATAGTTGTGGCTCGGGGGGGAATGCGTGGGGG
>M00285:128:000000000-BF978:1:2109:21985:8088_1:N:0:46
GATGGACTCTTGACCTCACAATCTACCTTGTTATGACCTTGCACCTTATTATGTACCTGCACTGCACTCCCTCTGTGGCT
GTGACACGTTACTCTGTGTTCTTTTATTGTTTTTACCTTGTATTACCTCAATGCACTGTGTAATGAATTGACCTGTACGA
TCGGTATGCAAGACAGGTTTTTCACTGTACTTCAGTAGAAGCGACATTAATAAACCAATAC
>M00285:128:000000000-BF978:1:2109:24574:8094_1:N:0:46
CACATCAAGCATTCATATTTCATCTCATCCTGAATTCTTAGCACTGTTGCAAATTTCAGACTCTCCTCTCAAAAACGGAA
TACGTTGTCAATATTAAATCATGATACAGAGGAGGATTCATTGCTGAGGCTGTGATCACTGTCTGAAATCCATGAAGGTG
AACAATTTTTTCACTTTGTTTTTAAAATCCTCATATTCCCCAAATACTAGGCTTTTCAGTTGTGTTCAAATAGCTGGTTT
GGCATCAGAATAGGATATGTTCCCAAACCTCACTCACTTCAAAATAAAATTAGTTGAAGG
>M00285:128:000000000-BF978:1:2109:3123:8094_1:N:0:46
CACTGATAAAAAAATGAACCTACAGCTTTTCAAAGTATACCAATTTTCTGAGTGTCAACATGTAGTTTATTTATTTCAAC
ACCACAAAGCTATGTTTTACATGTTTTATACACAATATAAATTCACACATATAACTACTTCTTAAATACATCTAGTCTGT
GTTAACAAAAAGTAATGTTTCAAGGTGCTCATTCAGAACCTGTAGAAGGAATATTCTTCTTAAAACTCAGATAATTTGTT
GAGAATTATCTTTCAGCAATCCCTCTCCAAATTCTAAATGTGTGCCTAAT
>M00285:128:000000000-BF978:1:2109:7599:8094_1:N:0:46
GACAAAGTTCAAGGAGCAGCTGAAGGAGCTGGTGAAATCCCCCCTCACTCTCATTGTGAAATGCGCTCAACTGGGAGCGG
AGGTTAGAAATTCGCGCCTCTCCCACTCCTGAACGAACTGCATCTATCCCATTCACAAAATGCAGTGCTGGTGGACTAGC
AGAACCTGGACGGTAATTGTGAACTGGAAGGAATTTCGTCTGAACTCTGCGACTTTGTATTTCTTCTAAATGTGCTTTAT
TCCTTTCACATGTTTTGTACAATTTATTTTATTTTGTTTTACGAGAGAATGCTGCTTAT
>M00285:128:000000000-BF978:1:2109:25780:8095_1:N:0:46
GCAAAAAACAACCAGAAACAGTTTGCTTCCCTCAAAGTGATGATGTATTAATGCCCAGATAATTTGTTTTGAGGAGTAAA
TATTGCCTCAGCCCTCTTGAGGATCTCTTGGGAAGTGTTCCCTGTCCGTCTTTCCAATCATGCTGTAGGATTTGTATATG
ATTCT
>M00285:128:000000000-BF978:1:2109:20162:8096_1:N:0:46
GGCATATATTCAATAAAATTTAAAAGTATGAGAGGGGATCTCATTGAAACCTTCAAAATTCTAACACAACAAATTAGATA
CAGGAAGAACATTCCTGATGGTTAGGGAGTCCAGGACTTAGGGTCACAGTATGCGGATAGTGGTAGAGTCATAGAATCAT
ACAGCACGGAAACAGGCCCTTCAGCCCAACTGGTCCATGCTGACCAAGATTTCCATCTAAGCTAATCCTATTTGCCGACA
TTTGGTCCATATTCCTCTAAACCTTTCCTATCC
>M00285:128:000000000-BF978:1:2109:19473:8096_1:N:0:46
TTTGCATATTCAGTGGAAAAAGTTCACTCTTATTGACATGTAGTCTATAGCCAGAAACAATACTGAATTGATTTAATAGT
GATAGTACTGCGGGGATAGATTCACCCGGATGAGAAATATAAAGTAATAGGTCATCGGCGTAAAGAGATATCTTGCGCAT
CCTCTGTCCACAGATAATACGACGTATATTTGAAGAGTCTCTGATTGCAATAGCCAAGGGTTCTAAAGCAATATCGAATA
ATAATATGCTGAACGAACAACCTTGTCTAGTAGCACGAGAAATCCTAAACAAAGGGGAT
>M00285:128:000000000-BF978:1:2109:14491:8097_1:N:0:46
TACAATGTATTTACCAAGAAATAATCTGAATTCTGTCTCCCATTTACACTTTGTGACAGTAATCGCATTCAGAAATACTG
CCTTGGAAGAAGACAAGTATGAGCTGCTTGCACTGTCTTAACATTATAAAGAAAACTGCTATGAGCCATCTGGTAGCAGT
GGGCACTTAGGACTTTAGGTGGATGTTCAAGATCCTATTATCTAGGATACACAAAGCTAAAAGCGATGGTTTTCAAACAT
CACAGGAAATACAAACGCCATGCACACCAGGTACGTTTCATTTTCTTACACATACACCAT
>M00285:128:000000000-BF978:1:2109:25264:8097_1:N:0:46
CCATGAGATGGAACACAGGGAGACAGAGTGTAACAGGGTGTCATGACAGCAGCCCCCCCCCCCCCTCCCCCGTCCGAAAA
AAAAAAAAGGAGGTTATTTAAAAAACCAAAAGGGCCCGCGTCCCCAAACCCATTTGTTTCAACGGTGGGGGGGGGGGTAG
GGTTGTGAGCTTACTATTTCTCTATATAAACATTATAAAAAAATTTCTCTTGTCCATCCCTTTAGATGTCTTGTAGACGA
AATCACACTGGTGCCCCTCCAAAAACGGAAGAGCACAACTCTCAACACCAGTCTCCCCCC
>M00285:128:000000000-BF978:1:2109:21207:8097_1:N:0:46
TCATGAGTAAAGAAACACAATATTAAATAGCAAGAAATGATTGTTTTATCTGATAAATGTGTTTGGATTGTGAATAAAAA
AAAGGGGAAATAAATGAACAGGTTTTGAATTTTTGGTGCTTGCATAAAATAGTGTTTTGGAAAGAGAAAAGATTGCTTGC
AGTATGAAAGAATGCATTTATTTTTCCCCCCAAATATTAAAATCATAAATACAAAATGATGTGAGCATGCCTGCTTTGTG
ATTCAGTAAGATCATGTCTGAATTACAAGTTGACAAATTGGCAAAATTTCTACAGCCTGT
>M00285:128:000000000-BF978:1:2109:14246:8097_1:N:0:46
CCACCAAGCAGCAGAAACTTGGAAACATTTGTAGTATTTGACGATCCAGATGCTGACTGGATCTATACCGGACCTCGTAA
AAAGATGAATAGGCCCCAACAAGGAACAAGCTGAAGCTGAATTTTTTTGTTCAATGCTTGGTCACATCTTTATTGTGCAC
AAATTATCTTGTGACTCAATGGTGATGTCTCTGTGGTCTGTACCACACTCTTCATGAGAT
>M00285:128:000000000-BF978:1:2109:28339:8098_1:N:0:46
ATATTCTGAACTGTGGCATCAGACAGCAATACAGCCATCTGGATACTTGCTCTTTGCTGCAAACAACGGTATCTATGCCC
CTCACTTTACCATCCCTTACTACCTCCACATTCTTGTTTGCTCCCCCTAATTAAATGGCTTCCTGTACCATGTATCATGA
CTCGTTATCTCATCCCTCTGCAGCTCTCATTCTCATCCCAACAAACCACAAACTCCCATTGGACAATCGCAAAGGCTGAG
GCTCTTGCCCTCTTGGTCACCTTACCCGTCGCATT
>M00285:128:000000000-BF978:1:2109:9757:8098_1:N:0:46
NNNNNNNNNNNNNNNNNNNNNNNNNNNNNNNNNNN
>M00285:128:000000000-BF978:1:2109:6159:8099_1:N:0:46
AAGAAAGAGCTGAGGAAAGCTAGAAGGGGACATGAAAAGATGTTGGCTCATAGGGTTAAGGAAAATCCCAAGGCTTTTTT
CTCTTATGTGAAGGGCAAAAGGATGACTAGGGTACAGGTAGGTCCTATTAAGGATGTGTCTGGAGGCGGCAGAGGTACGG
GAGGTACTAAATGAATACTTCTCCTCTGTCTTCACCAAGGAGAGGGGCCTTGATGATGTGAAGGTACATGCTGACAGGGG
TAATGTTCTTGAGTATGTAGCTATAGAGAGGGAGGAGGTGATGAAATTGTTAAGTAGTAT
>M00285:128:000000000-BF978:1:2109:20804:8101_1:N:0:46
CGACTCAGCACCATGAAATACATACACTACAACTGTTTTCCAATAGTTACTCCATGTGCTTCGTGTATAAATCGGCAAAT
GAATGTATATGGCATTCAAAACGCTGTTTTAGCCACATCACAAATCTTTTGCTATATCATCAAATAACTTATCAGGGTTA
AGAGAAACAGTAGAATAGCTGGTATCAAACGAC
>M00285:128:000000000-BF978:1:2109:16820:8101_1:N:0:46
NNNNNNNNNNNNNNNNNNNNNNNNNNNNNNNNNNN
>M00285:128:000000000-BF978:1:2109:20228:8101_1:N:0:46
CCACCCTGCCCTCATCAAGCTTCCTCGTCACCTCCTCAAAGAACTCTATCAGGCTCGTGAGGCTAGATCTTCCCTTCACA
AAGCCATGCTGACTGTCCCGAATCAGTCCATGACTCTCCAAGTGCTCATAGATCCTGTCCCTCAGAATCCTTTCTAAGAG
CTTACCCACCACAGACGTGAGACTCACCGGTCTGTAATTTCCCGGACTATCTCTACTGCCTTTCTGAAACAAGGGAAAAA
CATCCGCTACCCGCCAATCCTCCGGCACCATCCCCGTGGACAACGAGGACTCAAAGAT
>M00285:128:000000000-BF978:1:2109:27509:8102_1:N:0:46
ATCTACAACTAATTATGTCGATGATGATTTTTTGTATTATTAGATTGGAAAATACTGTAAGGATACAGCCGTCTCTATCT
CTCTCTCCACCGTCACTGTCGGATGTGCCTCGTTTTTACGCATTTACTGTTTACATTTCAGCTTTCCTCATCTGTCTGTC
AAATCTTTCGATTTTCTTCCGGGAAAAAGCGAAACCGATCATTTTAGGAACAGTTCTGTACCGGTGCTGCCGTATGTTTC
CCGCTGTGATTGAAACCTGAATGTTTGCGGCAACCTAAAGTATATCAACCACCAGCGGCG
>M00285:128:000000000-BF978:1:2109:22606:8103_1:N:0:46
AATTTTTAAAAATCTTGATGCTTACCAAACATTTTTAAGGTAGCGGGAATTCAAGCTTATCAATGTTTTTTTGTTTAAGA
GGGCATTTGATAAACTTACTTGTGACCCCTATATATTA
>M00285:128:000000000-BF978:1:2109:24643:8103_1:N:0:46
TCCAGTGTGGCCTATCCTATAGTTGAACTGACCACATACTTGACACATCTTCCTGGACATATCTATCAAACCCTACTCCA
TTTATACCCTTTACACAAAGGAGGTGTCAATCAGTTTTTTTGGG
>M00285:128:000000000-BF978:1:2109:12876:8106_1:N:0:46
CTCTGGAACAAACAGCATGACTGGAGCAAGCAGCCAGTGATTCTTGGGCAAGAGATGATTTATCCCATTGCGCAAGCAGT
AGCAGTAACAGAAAGTTATGGCAAATGAACGCGTGGCTTAGTGACTGGTGCAGGGGGCAGGGCTTCAGATTCCTGGACCA
TTGGGACCTTTTTCGGGGGAGGGATGACCTATACTGCAAGGATGGGTTACACCTCAACTCAAAA
>M00285:128:000000000-BF978:1:2109:16361:8106_1:N:0:46
CCCTGCTTTTCGGTATCTTTTCTTTCCTCTCCTTCTCATTCTGAAACTCCCCACTGGCCCCCAGCTCCCTCTCCCTCCAC
GGTCTTAGCCTTTCTCTTCTGAGACTTCTACACTCCTCCAGTTTCCAGACCCTCCCACATCCCTGCATCTTTCTGTTGAC
AGCCTTGTT
>M00285:128:000000000-BF978:1:2109:24426:8106_1:N:0:46
TGTTTCCAATTCATTTTTGCTTTAATGTTATCATTTGTAGAAAGTACTGACCATTCCATTATTTACCTCTTATATGTGTA
AAACAGTGGGCCCCTCAAATGACCCAGAAAAGCCATCCAGTGCGTAGATGAACTACCAAAAATTTGTTTGATTCAATCCT
TGGGCTAC
>M00285:128:000000000-BF978:1:2109:17852:8106_1:N:0:46
GAATAGTGTCCAGCATGGATCTTCCTCCATTCCAAGACTTGGTGGACTTCCTCATGCAGTTCAGACTTGCCATGCTGTGC
CACTTCCGATCCTCTAGCTTTCTGTGGAAGGCTCCAGCCAATAACAGGACACTATCATACAGGTAAAGGTTGGATATCTG
TAACACAAAGGGAATACAGCTACAATTACTCAGCAGCATCTGCTTTCAACAATTCCTACTCATAAATGCACCCAGTTTTG
ATGTTTGTTGATCAGAGGCAGCTACGTGAAGAATGGAACGTTTTGTGCATTGCACTCAA
>M00285:128:000000000-BF978:1:2109:28067:8106_1:N:0:46
GAATAGATTCACAAGGATGTTATCAGGACTGGAGGGCTTGAGTTATGAAGGCGAGTTTGGATAGGCTGGGACCTTTTTTT
CCCTGGAGTGTAGGAGGCTGAGGGGTGACCGTTATAGAGGTTTAGAAAATCATGAGGGGTGTAGATAAGGTGGATGGTCA
CAGCTCTTTCTCCCGGGGAGGGGAGTCTAAAAATAGAGGACACAGCTTAAAGCTGAGAGGGGAAAGATTTAAAAGGGACT
TTTTCCCCACACAGAGGGTGGTGGGTATATGGAACAAGTTGCCAGA
>M00285:128:000000000-BF978:1:2109:24770:8108_1:N:0:46
AAGATTTGATATAGGTTTACAAAATTATGAGGGGTATAGACAGAGTAAATGCGAATAGGCTCTTTCCACCTAGATTAGGA
GAGATAAGTATGAGAGGACATGGCTTTAGGGTGAAAGGGGAAAGCTTTAAGGGGAACATTAGGGGGAACTTCTTCACTCA
GAGCGTGGTGGGAGTATGGAATGAGCTGCCATCTGTCGTGGTAAATGCAGGCTCACTCTCAAGTTTTAAGAATA
>M00285:128:000000000-BF978:1:2109:18146:8110_1:N:0:46
CAGTGTGCCAAAAGCCTTCTTCACCGCCCTGTCTACCTGCAACACCACGTTCAAATAACAATGTACTTGTGCTCCTAGGT
CCTTCTGTTCCATGACACTCCCCAGGGACCGACCATTCACTGTATGAGCTCACTCTGGTTTGACTTCCCAAAACCATAGA
AAGCATCCTATCCAGATGTATCACAGCCTTGTACAGCAACTGCTCTGCCCAGGACTGCAAGAAACTGCAGAGAGTTGTGG
ATACAGCCCAGCGCATCACAGAAACCAGCCTCCCCTCCTTGTCTATACCTCTCGCTGCCT
>M00285:128:000000000-BF978:1:2109:10282:8111_1:N:0:46
TACCACCAGACTTAAGGACAGCTTCTACCCCACTGTGATAAGACTACTGAACAGTTCGCTTATACAATGAGATGGACTCT
GACCTCACGATCTACCTTGTTGTGACCTTGCACCTTATTACACTGCACTTTCTCTGCAGCTGTGACACTTTATTCTGAAC
TGTTACTGTTTTTACTGTACTACATTGATGCACTTTGTACTAACTATGTAACTGCACTGTGTAATGAATTGACCTGTACG
ATCGGTTTGTAAGACAAGTTTTTCACTGTACCTCGGTACAAG
>M00285:128:000000000-BF978:1:2109:25371:8112_1:N:0:46
TAGGGCCCGGAGTCTCACTGGGGACAGGCCATTGCCAACTGAAGACAGCCACATCTGTTAACACGGCAGAACGACGTTTC
ACATTGATGTATTAGGATCCTCAAGCGAAACCTCCCTCGGTCTTCCACTGAATTTCCAATCCTCCCAGTGAGGGTGGTAC
TCTCCTGCGGACACCCATCCAATATAAGCCCTTCTCCCATTGCCCCGTCCTTGTATCTTTTCTCTGGCCATTTTCTCCTT
TGATCACCGTGA
>M00285:128:000000000-BF978:1:2109:9637:8113_1:N:0:46
GGGGCAGCCCACAAATGTCGCCACACTTCCGGTGCCTACATAGCATGCCCACAACTTCCTAACCCGTAGACCTTTGGAAT
GTGGTAGGAAACCGGAGCACCCAGAGGAAATCCATGCAGACATGGGGAGAATGTACAAACTCCTCACAGACAGCAGCTAG
AAATTGAACCCAAGTTGCTGGTGCTGTAATAGCGTTTTGCTAATGAGGGTGTGG
>M00285:128:000000000-BF978:1:2109:24235:8113_1:N:0:46
GTTAAGTTTTGTTCTAAACTATCAAATTCTACCACATAATCACATTGTGATAAGGAATGGCCCGCTATTGTATTCACCAC
ACACCCATCGTTGAAATTGCTAAAAATAAGAACCGTTGCATCTGTCCAATTGGAATTAGTGAAACCTTTTCATTCTAGAG
ACAATTCCTAATGCATTTTTCTCGATTGCAGTCTTGTTTCTATC
>M00285:128:000000000-BF978:1:2109:18817:8114_1:N:0:46
CAGGACCCTTATGATGGTGTGTCTATGGAACAAACAGCCAAATGAAGTTGTTCAGCAATTAAAAGACATTTGGACAGGTA
CATGGATAGGAAAGGTTTAGAGGGATATGTGTCAAATGGGACTAACTTAGATGGGAATCTTAGTGGGCATGGTCGAGCTC
ACAAGATCACAAGATAATGGAGCAGAAGCAGGCCAGGGCTGGGCTGAATGGCCTGTTTCTGTGCTGCGTGACTCAATGAA
TCTATAAATGGCCACATGAATGGCTGTTGTTTGTGTCTAATTGGCATGTAAATATCATTT
>M00285:128:000000000-BF978:1:2109:12163:8115_1:N:0:46
GTAAACAATTAGGAAGTTAATTTAGTACCTTGACCTCTTACTATGAGAGGATTTGTATGCAGAATTTAAAATATCTCTTT
GCAATTGTATATGGCCTTGGTGAGACCACATCTGGACTGTTGTATTTGGTGTTGTTACCCAAAAATTAATATTCTTGACA
TGGAGTACAACAAATATTCA
>M00285:128:000000000-BF978:1:2109:15480:8116_1:N:0:46
ACTTCTGTCCTAAATGGCATACCCTTAATTCTTAGCTCATGCCCTCTGTTTCTTGATTTCCCAAACATCTGGAACATACT
TCCTACCTCTATCCCATGAAGTATCTACTGTACTGCAATTGTATTTCATGGTGCTGAATGGTTGGGTAACGGTTCTTACA
GGTTGTGACTTACTGCTGAGAGGTTAATCTCTGATCTGTCAAAAGATTTATATTTG
>M00285:128:000000000-BF978:1:2109:9980:8117_1:N:0:46
NNNNNNNNNNNNNNNNNNNNNNNNNNNNNNNNNNN
>M00285:128:000000000-BF978:1:2109:28176:8119_1:N:0:46
CCAGGTGTGAGGCACAGAGAGGAACTCCACCACATATCCTGATGTACAGACCATGATGCATTCCCCCACTGCCAACAACA
TTCGTCCTCATCTTATATTATCAGCCTTATTATTTTGGTAGATTCCTTCAATAAAACTTGAAAGAGCTGGGTTAAAGTAA
GCAACATAAGTCTCACCTAAACCTGCAAACTGAGTGTCGAGTCCCAGGGTGAGCAACATGAAGAAAAACAAAGTGGACCA
TAGAGGTGCCCACGGCAGTTGTGCAAGAGCCTCTGGATAGGCGATGAAAGCCAAACCGA
>M00285:128:000000000-BF978:1:2109:19635:8123_1:N:0:46
TGCAATGGCCCAGGGAAAGCAAAGATTCCAATTACAGAGATGCCAAGCTTAATACCAGAACTCCAAGTCCTGATTCAATT
TCCCAGTCACGTAGCTTTCTTGTTTCTACATTTGCCTGTTTGAAATCCTACATGAGCAAGAGTGGAGTTAAATAGTTGAG
AGAGATTTGAAGTCTTTCCACCTAATTCATCAGCTAAGTACTTCTCATTGATCAGGACAGCAACATTTTTTGTCAACTGA
GAGGCAAAATACTGTGGATGCTGCAAATCAAGAACTAAAAACAAAAAAGTACCACAAGT
>M00285:128:000000000-BF978:1:2109:28477:8125_1:N:0:46
CTAGGGAAGGGGTGCTTAAAAACAAAGGGGCATAGGTTTCAGATCAGAGGCGAGAGGTTTATAAGGGACATCAAGGGCAG
CTGCTTCATGCAAAGGGTGGTGCATATTTGGAATGAACTGCCAGAAATAGTGGTTGAGGTGGGCACAATAGCAGCATGTA
AAAGGCA
>M00285:128:000000000-BF978:1:2109:16963:8125_1:N:0:46
TAATTCACTCCATGACTAACTTGGCTCAGGATGTCAATTTACTACAATACTGTTAAAAAAATGAAACAGATGTGTATTCA
AAATAGCTTTACTTGATCAATAAAACCCACTGATGTTTCTAGTCATTGATATCTAAAAATATTGATAATGATACATCAGA
TTATTAAATATGTTAGGAATTTGTTTCCTCTTCCATCCTTAAAAAGTAATTTGGTTTGATGCTGGGTGGTTGGAGCACTT
GTTCATTTGGGTCCTCAATCACAGTAGTTCTAATACATGCTCCTTTTATGTACATGGC
>M00285:128:000000000-BF978:1:2109:16556:8127_1:N:0:46
CCTGATGTAGCATAGCACAGAGACTGTATACTCTTGGATATCAATGTGGTTGTCCTGAGTGGCTGCCTCTTTGAAGGTGT
TCCAGTCCGTAGTTTCCAGGCAATCCTGTAGGGCTAAGACTTTTCCCTCAGGCCAAACCCGAGTCAGTCTCTTGACTTGT
TTGTTCAGTTTCACCTGAGGT
>M00285:128:000000000-BF978:1:2109:19944:8127_1:N:0:46
TTAAGTCATATACTCAGACTTAAGGGTGTCAATTCAGAATGAAATAAATCACTTGCAATTTTATAAAGAAATGAAGGGCC
CTTACTTCCTGATCATTAATGAATACTAATTCTAAATTAGCCTGTTCATTCAATTGTTACTTAATATATTGATTTAGTAA
ACCATCTTTTATACAATCCATGGATTTAATCTACACAAATAGTACTTTGCTCTGCTAAGTTTTGAAAATCCATTTGTGG
>M00285:128:000000000-BF978:1:2109:25314:8127_1:N:0:46
CACATCCTCCACAAAACTCATGGCGTATCTAGAGGAAAACAATTGTAGCGCATGTATCTCATGGTGCTGAGTCGTCCGGT
AACAGTTATTTAACTGTACCAGGTATCACTAAAAAGTTAATCGCTGATATAGCA
>M00285:128:000000000-BF978:1:2109:21547:8130_1:N:0:46
GTACATCTCCTTTGAACTTACCACCCTATCATTTTAAATGCATACCCTCTGGTATTAGACATTTTCAAGCCTGGTGAAAA
GAAACTTGCTGTCTACTCTATGCCTCTCAATCTTATAAATCTGTCAGATCTCCCCTCAGCCTTCACTTCTCCAGAGAGAA
CAACCCATGTTTCTCCAACCTCTTGGTAACACATGCCTTCTAATCCAGGCAGCATCCTGGTAAAACTGATCTGCATTCCC
TCCAAAGCCTCCATGTCCTTCCTATAATGGGGTGACCAGAACTGAATGTAATACTCC
>M00285:128:000000000-BF978:1:2109:7120:8131_1:N:0:46
CTTTGACACTCACCAATTTTTATCGATACACCATAGAAAGCATCCTATTTGAATGTATCGTGGCTTGGTATGGCAACTGC
TCTGCCCAGGACCACAAGAAACTGCAGAGAGTTGTGGACACAGCCCAGATTGTCACAGAAACCAGCCTCCCCTCCATAGA
CTCTGTCTATACCTCTCGCTGCCTTGGTGAAGCAGCCAGCATAATCAAAGGCCTCACCCAAC
>M00285:128:000000000-BF978:1:2109:25535:8132_1:N:0:46
CGGAAGTGTGGTGACACTTGCGGGCTGCCTCCCAAAATCACGACGCAAAAGATGTATTTCACTGTGTGTTTCTAGTGTCC
AAGCCAACATTTATTCCTCACTCAACATCATGGGAACAGATAACCTGGTTATTGAAATAATGCTCTTTATTGGATCTCGC
TGTTCTCAAACTGACTGCCACATTTCCTGTGCTAGAACAATGACTAATCTTCTAAAGCACTTTAGGGCACTCT
>M00285:128:000000000-BF978:1:2109:14532:8132_1:N:0:46
GTGAACAGCCTTTCAGCCCACAATATCAGTGCTGACTGAGATGCTAATTTAAACGAGTCCAATCTGCCTGCACGTTGTCT
ATATCCCACCATCCTTTGCCTGTTCATGTGTCTGTCCAGATACTTTTTAAATGTTGTAATCATAGCAGCTTCCACCAACT
CTGGCAGTGTGTTCCAGGCACCTACCACTTTCTGTCTAAAAGAAAAATTGTCTCACAAATCTCCTTTAAACTTTGTCTCT
CACCTTCAATCCATGCCCTCTAGTGTTTGGCATTTCCTGGGATAAAGACTCTCACCATCT
>M00285:128:000000000-BF978:1:2109:18330:8135_1:N:0:46
TTTTATAGATTCTTCTATTTCATTTGTTCATCATGAAACGATACCATATCCAAATGGTAGATTTTTATTAATTGCTGGTC
TGCTTCATAACAAAAAAGTTGTTATGGTAAATGTTTATGCACTCAATGTAGATTATCCTGAATTTTTTAAACATTTGCTT
GATTTTTTCCTAATTTAAATGAATACACTGTGATTATGGGTGGAGACTTTAATTGCTGTTTAAACCCTTCGATGGATAAA
TCTGTGTCAAAACCTGCACTTCCAAACAAATCCGCTGTTTTTATTAATTCCTTTTTAGTT
>M00285:128:000000000-BF978:1:2109:20545:8136_1:N:0:46
CCGAAGATAGCCATTTGATGTAAATTTTTGGTAATCATAGTCATACAGCAGAGGAGACTGTTCACCTTTTGTGCCTGTGC
CAGCTCTTTGAAAAAGCTCTCCAATTAGTCTCACTCCCTTGGCTCCTTCTAGATCCCTGCAAATTCTTCCCTTATAACAC
TATAACCAAGACCATGGTTCCTCCCCTTCCTACTTCTGTAACTACTTCTGACCTTGCCACTCTCGGATCTCTTTGCTCCA
ACTCTGGCTTCTTGATATTGTGGAATTTGCAAGTTTGCCCCCTTGCCTCTGGACTTCCAT
>M00285:128:000000000-BF978:1:2109:25993:8137_1:N:0:46
TATCTGCCATCTTATAGAGTGGTATAATCAATAGAAAGTGAATCAAATTACTTCGTGGGTCCCGAAAATATCTTGTTATA
AACTCTGTCAACCTTAATTCAATA
>M00285:128:000000000-BF978:1:2109:4193:8137_1:N:0:46
CCCGGAGAAATAGTGGCTCAAAGTCATATCAAAATATGTGTACATATGCAGGATCCTGATGCAGGGTTTTGACCTGAAAC
ATAGACAATTCCTTTCCCCCCACAGATGCTGCCTGACCCGCCGAGTTCTTCCAGCAGATTGTTTGTTGCTCCAAATTTCA
GCATCTGCAGTCCCTTATGTCTCCCTATGTAACATAACTTCATCCAGTGATAACAGGTTATGTATGGATCTGGAATCCCA
GTGGCCACATTTCCCTTGCACCATCCTCCCATTGCTATTTCAGGAAGCTATACCTGTGTG
>M00285:128:000000000-BF978:1:2109:5827:8139_1:N:0:46
TTAACATAAGCAGGACTTACATTTCCACATCTAACCCAACCCAGACGAACAAACCCCACAAACTACCTTCAGTGTACACA
AAGACTACAACTACTTCATGTACACAAAACATTCACCTCTTAGTGCATGGTGACAGCAGTGTTCGTATCTGCAAAATATA
CTGCAGTTAGATAACTATGTTGATCCAACAGCACCTTCGAAACCCACAATTGCTATCATTAAGGAGAACAAGGGTAGTAA
GTGTCTTGGAACACCACCCCCAAGCTGCAAACAAGACACACTTGGAAATATCTCATTACT
>M00285:128:000000000-BF978:1:2109:19821:8141_1:N:0:46
TTTTGAGGGCAAGCGAAATGGCCCAATCTACAGAACAATGGCTGGGACGAGTCAAGATCTCACTGCCACTCAAGCATGGG
CACTGGCCAATCAAGGCAGCAGCAATGCCTGAGGCGATGTGGGGCCCTGTTGAGTGCTTCACCAACCTGTTTCTCTGAAC
TGGGAA
>M00285:128:000000000-BF978:1:2109:18383:8143_1:N:0:46
AAAGCCCATCCCCTCCCCCAAATAGAAATTCGCCCTTCTGTATCTAACTCAAGCAAGCCAAAGGAAAAGGGATACGATAA
AGAATCAAGCGGTCAGGACTGATGATGCAGAGACAAGAGTTCAAATCCCATCACAACAACCGGGGAATTTAAACTTGCTG
TTTAAACACACCTTGTATATACGGTAATCATGAAATAACTGAATT
>M00285:128:000000000-BF978:1:2109:17796:8143_1:N:0:46
TTTTGTACTCAATTCCCCTCGTAATACAGGCCAACATTCCATTTGCCTTTGCTACTGCCTGCTGTACTTACTCATTCACT
TTCAGTGAATGATGCACACATACTCCTCAATCCCTTTGTTTTTCCCCCTTGCCAAGCTCCACACCATTCAGAAAATAATT
TGCCTTCCCGTTCCTGTTCCCAAAGTGAATAACCTCACACTTTTCCACATTAAACTTCATCTGCCAAGTTTCCACCCAAG
TTTCTCCTCATCTCCATCCTAAATCTATTCCCCCAAATCTTGAGACTATGTCCCCTAGTT
>M00285:128:000000000-BF978:1:2109:4559:8144_1:N:0:46
CACTGATATGTCAGTCCTTGACCTCCTCCACTGGCAGGAGAATTCCAAGAGCAAACTGGAGGAACAGCAACTCATTTTCC
ATCTTGGAACCTTGCAGCCTAACAGTATGAATATTGCATTCTC
>M00285:128:000000000-BF978:1:2109:7904:8146_1:N:0:46
TAAAAAACGCTGTTTTAGCCTAGTAAGTAATCTGGTGATATATCAAGATTACCTTTTAAAGGGTAAGAGGCACACTTAAA
TAAATGTTACCAGACGACTCAGCAGCATGAAATACATACACCTGAACTGTGTACCTGTTGATACTCCATGAGTTTTGTGA
AGAAACTGGCAAATGAATGGTTTAATCTTATAAAACGCTGTTTTAGCCTAATAAGAAATCTGGTGATATATCAGAGATTA
CCTTTTCAGTGGTAACTGCAGTTAAATAACTGTTACCAAACGACTCATCAGCATAAAATG
>M00285:128:000000000-BF978:1:2109:6900:8148_1:N:0:46
GACCTCCACAACTCCCTGGGAGGCATTCCACAGACATTCAGTCTTCAATGGCCAAACTTTTTTCCCCTGAGGCAATGCCC
TCTGGTCCCAGAACTCCTCACCACCCCGCCCTTCGACAACACCATCCAGGAGAATCATCCCCACAGCATCCACCTTGACA
TCTCCAGAAACCTGCATATTTCAATGGGATCACCTCTTAATTTTCTAAGTTCCAGA
>M00285:128:000000000-BF978:1:2109:8912:8149_1:N:0:46
CTTCTGTTGATAGTTGGAGAGTCAGGTCGCGGTTGCTGTGTGCACTCTGGGGTTGAGGGTGGTTGTCTAACCGTCTCCGC
GATAGCCGGGCAGCGTGAGTGTGATGTCAGGTCCGCCGGAGGCGCGAGGGTGACTGA
>M00285:128:000000000-BF978:1:2109:18573:8151_1:N:0:46
AGCAGACTTTGGTCCCAGAATAGCCACCAAAGACATTGACAGTAACTGGTATGAATGGCCTTCTGATCAAAAATTGCTGA
AACCACGTAACTCCAGATATAATAGTTAATGCCACCTTCTCTGTTGATTCCAATTTCAGGGACTGTCTGCGCAGAGTGTG
TTTCTTTTTCTTTGTCAATCTTTCTATTGATAACAAATCAATACAGGTTAATATATATAACAACAATGTTTACACATGTT
TTATAGAGATATTAGGTAACAATCAAAGGTAATCATAAAAAAAAAACAATAAAGTATGAT
>M00285:128:000000000-BF978:1:2109:6612:8151_1:N:0:46
CACAGTCTCTCTCACACACACACAGACAGCACACAGTCTCTCACACACACACAGACAGCACACAGTCTCTCACACACACA
CACACACACCACACACTCTCTCACACACACACACACACCCACCACACACCCCCACACACACACACACACACATCCAATCC
AGACGCACACCCACCCACACCACCCCCACTCCCACACACCCACCAACCCAAACACACAACACCAAAAATAACATCAACAC
CCACACCCACCGCACCCAGACAAACCCCCAGCCACCCCCAACAACACAAAGAGAAGACAC
>M00285:128:000000000-BF978:1:2109:28476:8153_1:N:0:46
TTGTTACATTATTATTACCATGCTGTTGTTCAATGAATACAGGTGTAGTTATGGAGCAATATCTTACATCTTGGAAATAA
CATGGACACAGGGAATGTCTTTGAAACACTGCAAGCATTATTTAAGCAACACAACAGCCATCTTGTAATCACAAGAGAAC
AGTCAAGCTTAGCAAATTTTGGAACATCGTACAAGGAACATCATGCCCACTGCCTCAAGGAAACACTTAACATCATCCTT
AAACAGACTCACTCTCAACTTCTCTCCTCTGGACAGCATTGCTGGCAATGTGGCACACTC
>M00285:128:000000000-BF978:1:2109:15527:8153_1:N:0:46
AGGGCAGTGAAAATAATTAAAGTTATTCCATAAATATTGACTCCATAAAACAAGGTTAGGAAAACTTGTAGAATAATGAC
AGGAGATTTAGGAGCATGTTCATTGATATTCAAGGATTTGAAAACATTCCCACGCAGTACCTTTGTGGCATATGGTTAGC
AATGTG
>M00285:128:000000000-BF978:1:2109:26174:8155_1:N:0:46
GGTCCATGCTGACCAATGTGCCCCATTCAAGCTAGTCCCATTTGCCAGTGTTTGACCCCTAACCTTCTAAACCTTTCCTC
TCTCTGTACCTGTCCAACTATTTTTTAAAAGTTGTTGTTGTACCCGCCTCAACCAATTCCTCTGGCAGCTTGTTCCATAT
ACGGACCACCCTCGGGGTAAAAAGTTGCCCCTGAAGTTCCTGTTAAATCTAGGAGTGGTCATGGGGATCAGTTGTATAAT
TAGGCATCGCCCTGTGCTGAAGAAGGAACTATGGACAGTGCTTCTGTTGGGGCT
>M00285:128:000000000-BF978:1:2109:21082:8160_1:N:0:46
CTGGACCGGGTGATTGACCGGGGGACTGGGTCATTGACCGGGTGATTGACCGTGTGATTGACCGGGGGACCGGGTGATTG
ACCGGGTGATTGACCGGGGGACCGGGTCCCGGGACCAGGTGATTGACCGGGTAATTGACCGGGGGACCGGGTGATTGACC
GGGGGACCGGGTCCCGGGACCAGGTGATTGACCGGGTAATTGACCGGGGGACCGGGTGATGGACCGGGTGCT
>M00285:128:000000000-BF978:1:2109:15419:8162_1:N:0:46
CCAGAAAAGGTAATCACTGATATAGCAACAGAATTCTTATTTGGCTAAAACAGCGTTTTATAAGCTAAAACCATCGATTT
GCCACTTTCTACACAAAACACATGGGGTTTCTACACAAAACACAGGAAACAATTGTAGTATATATATTTCGTGGTGCTGA
GTCGTTTGGTAACTGTTATTTAAGTGTACCTCTAAACCCAGTAAAGTTATTCACTGATATAGCAATTGATTGCCTATTTG
GCTGAAACAGCGTTTTAAGAGCTACAGCCATTGATTTGCCACTTACT
>M00285:128:000000000-BF978:1:2109:11847:8162_1:N:0:46
CAGTGAGGACGGTGGAAACGTTGTTACCCAAAATTGCTATGTAATAATTTCTAGCCTGTATAAATCCTCTTTCCCTTATT
AGTAACTACCTTTCCACTATCTCCTGTATGGTTCCAACATCACAGGATAAATATTGTCTTA
>M00285:128:000000000-BF978:1:2109:11985:8163_1:N:0:46
AAAACCATTCATTTCCCAGTTTCTTCACAAAACGCAGGAGTATCTACATGAAAACAGTTGTAGTGTATGCATTTCATGTT
GCTGAGTCGTTTGGTAACATTTATTTAAGTGTACCTGTTACCCTTGAAAAGTTAATCGCTGATATAGCAATAGATTTCCA
ATTTGGATTTATTGTAAGCTAAA
>M00285:128:000000000-BF978:1:2109:19855:8165_1:N:0:46
GGATGTGGAAGCGTTGGAGAGGGTGCAGAGGCGTTTTACCAGGATGATGCCTGGATTGGAGGGTATGGAATATAGAGAGA
GGCTTAAGGTGCTAGGGCTCTACTCATTGGAGAGGAGGAG
>M00285:128:000000000-BF978:1:2109:19913:8166_1:N:0:46
TGAAGGAAATCAGCAGGTCAGGCAGCACCTGTACCTGTAGATTCCAGTCTCTTGTATCTTCATCTTGTGTGCTAAAATAG
GTACCTCAAAACTAACCCTTTGAGAAGTTTCTGTTACTAAATGCAGTTTTTCTTGAGTTTGAGTAGAGCAATTAAGATAT
CTGCATTAGTCACATGTACAATGAAACATACAGTGAAGAACGTATAAACTCCTTACAGACAGCAGCGGGAATTGAACCCT
GGTCGCTAGTGCTGTAATAGTGTTCTGCTAACCGCCACATATTCAATGCTTGCAAAGCAC
>M00285:128:000000000-BF978:1:2109:4194:8168_1:N:0:46
TCAGAAGATTAAGCAGCATCTGTAGAAAGAGAAACAGAGTTAATGTTTCAGGACTGAGACTCTTCGTTACAACCCTGATG
AAGGGTTTTGGACCTGAACAGCTATTCCAATGCTATCTTTAAGGATACTTTGCTGTAACTTAAGTTCTGTCAATGTGACT
TCAACCTGAAACATTAACGATATTTCTCTTTCCACAGATGCTGCCTGACCTGCTGA
>M00285:128:000000000-BF978:1:2109:6829:8169_1:N:0:46
CGCAGCTATCATTTTAGTGATGAGCCTCAATATTTATATTAGGGGAAAATCTCTGGAGAGCTGGTTAACCACCCACTTTT
CAACTGGTACCCAATAAAACTGAGTTCACTGGATACAGGTTCCAATTTTTAAGCCAGAACCTTAACCCCATGCTTATACT
ATGGAGGATAAAATTTCCTCACAGATTCTTACAGTGTAGAGGAAGACTGATTGCCCCACAATACCTGCACAGGTTTCTGA
AAGAGTTGCCCAGCTAGATTTACTTCTCCTTCACCCTATGCCCCCACTACAACAAACTT
>M00285:128:000000000-BF978:1:2109:14770:8169_1:N:0:46
GACTAAGGGTAACTGAAAGACTTGACCAGCAGTGTGCTAACTGAGAGAGGGTGATGAAGGTTAGGAGGTTGCTTTACAAA
ACACTTGCATTCATTTCATAAGTGACTATGAGCTTCAGTTGCCAGCTATTTTAATCCTCCATGCCATTCATATCTCAGTT
CTCTGTTTTTGCAATCTTAAACTGCCCCAACAAAGCCAAATGTAAGCTTGAGAAACAGCATCACATCTTCCAACTTAAAG
CTTTCAAGGCTCCACATTAAATTCCACATTTTCTGATCAGTAGTGTTTCCAGTTTGTATC
>M00285:128:000000000-BF978:1:2109:9741:8170_1:N:0:46
CCGCCTGGACAAGGCCGCAGATTAAAGGACAAACTCACCTGCTGACTTGGTATCGTAGAAAGTTCTAGAAAACAAAACCA
CTGTCACTTCATGGCTACAGTTCTTCTCCTAAAATTAGAGGACAGTAAAAAATTAAATTACGATTAATCTGTCTTGTCTG
AAAGGACACTCAAATTGTTACATAAATTTGTATTGCAATATTACATTTATTTTCCTTTCTATTAGTAATAGATTGAGATT
AATATATCAACAATAAGTGTTTTTAGCCAAAGAAGAAATGAAAATTTGTTTTTATAT
>M00285:128:000000000-BF978:1:2109:24009:8172_1:N:0:46
ATTGGCTTCCTGTTTGTCCGTCTGTCCCTGTCAGTTCACTTGCACAGACCGAGCAGGGTTGTAGGGGCTTGGTGACCAAG
TGAAGCCTCTCCCAT
>M00285:128:000000000-BF978:1:2109:11767:8173_1:N:0:46
GGTTCCCAGTGCAGTATTGCTGTTTCTCTTTCCTGTGTAAAGCTAGGTTGTGTTATTTTCAGCATGTGCTAGTATTATGA
CTTATTGCATTTATTGCTGCTTCTAGCATTTAGTCTAGCAACTGCGACCTCAGCTGCTGGTCTTTCAAGGGATACACTGC
AAAACAAGCAACACTTTACCAGCTATTTGGATGTGTTGCTGCTTAATAATTGGGTGCTAGAATGATAAGAAAGGCTTTGG
AGATCACTTCCAGAAGTACTCAGTTGGTTAATGAATAACAGTGCCTGCAGGAGGTCTGTT
>M00285:128:000000000-BF978:1:2109:4994:8174_1:N:0:46
GTGGGCAGCTGGTTTTAATGGTGTTACACTGACCAGTAAAGCCCATTGTTCAATGCCCTTCCCCTTCTCCACCCACTCAG
AAAACTCAACCTATCATTTTTGAAGGCAGACATGGTGTCTGTGTCAGTCATTCAAAGCCCACACAG
>M00285:128:000000000-BF978:1:2109:13091:8178_1:N:0:46
ATCAATCACATATAGCAGGCAGCTCATTTTTTCATTTCCAGCATCAGATTTCTGATTGAGGTAGCCCCAACAAGGCACTG
GCAATGGTTTTCTGCTTGGACATCCAATACTCGGTTATATTACTTGTCCTGCAAAAGAAGGATTGCCCATCTTTGACACC
ACCTTGGCAGTTATTTCTGTTTTGGAACTTTTATATTGCTTTAAGT
>M00285:128:000000000-BF978:1:2109:5087:8179_1:N:0:46
AGAGGAGGTTCAAGAACCAGGGAACATGAAATGAAAAGGAATGGCAAACGTGACATGAAGAAAATCTCCCTGACACAGTG
AGAGGTGAGAGACTGGAATGCACTGTCAGGTGCAAGAAGATCCAATTGTAATGTTCAGAAGGGAGCTGGATAAGTACGTG
AATCTTCAGGGTGGTGGGGAGAGGGCAGAGGGAGGGGACTCGCATGGTGTTCTTACATGGAGCTGGTCTGAGGTCAAAAT
TTTGAATGGCCTCATTTCCTGAGGTAACATTTCTGTAACATTATATTATTTAGCATCTA
>M00285:128:000000000-BF978:1:2109:25371:8179_1:N:0:46
TTCCGATAATATCCAACCATTCCCAGAAATCTTCTAACAGTTCTGATTCCTGTAGGAACAGGAAATTCAGATATCACTTG
AACTTTTGCTTGAACATGTGCTAACTTGCCTTGACCTACAACATAACCAAGATATGTCACAGTGGCATAGCCAAATTCAC
TTTTAGCCAAATTCACTGTAAGGTTAGCTTTGGAAAGTCTTTCAAACAACCTTTCTAATGCAATGATGTAATCCTCCCAT
GTATCATTCCCTGTCAC
>M00285:128:000000000-BF978:1:2109:22086:8184_1:N:0:46
GGAGGGGAGATTGGGAATGACAGGACACATGCCCATCAAACTGACTTTCTGCAGCCAGTATGAAGGAGCCGACCAGTACT
TGCATGTTAGAACAATCCCAAGATCTAAACGCTGATTAAGAATTCTGACTTGCTAGAATCACCACTCAGTTTTTTGGCAC
CTTCAACCAGTAACTCCCCAAGGTGTGATTTCCACCACAGATTATTTAGTAATTTATGAGATGAAGGGC
>M00285:128:000000000-BF978:1:2109:20068:8185_1:N:0:46
ACCTTCCTTATTTCTTGTAAAAACTTTATCCACTTCTGCTCCACCGTCCCACCTGCTAGCTTACCCTTCCAATCGATTTG
AGACAGTTCCTCCCTCATACTGCTGTAGTTTCCCTTTTTCCATTGCAATATATGTGCACCAGTTATGAGCCTCTCCTATT
CAAATTTAACTCCGAACTCAATCATATTGTGATCACTGGTTCCT
>M00285:128:000000000-BF978:1:2109:7521:8188_1:N:0:46
AAGTACCAAACGATAAATACTCTTAGTCCCTTGGTCCTTGAAGATCAATCTTACTAAATGTGGTCATCAAATTTAATTCC
AGACAAAATTTTCACAGAAGATATCATCTGAAAGAAAAACAGCTTTGAGCAACTGAAAGAAAAATCTGGGAACCAAATAA
AAATCCAAGAAGTTAGTGCAGTAATATACCTTTAGCACCTGCTTAGCTTAAAGGAATGGACTATCAGCAATTAAATTGTC
AGTCTCAGCAAAAAAAAAAGGAAAATGCTAAAAACACTTAGTCCATAGTAACCTCAGTCG
>M00285:128:000000000-BF978:1:2109:8861:8189_1:N:0:46
CAATGTTTTGAGTTGGTTGATCGAGTGCCTTTACCTACTCACCTGTTTACTGATCTTAATTATATGAGTGCAATTTTGAT
ATAAGCATTTTTATCTGGCCTCTGTCAGCAGTACCTTGATTTAATCATTGTCATGATTGCCGAAAATATTGACTTGCGAC
AAGCTGCACCTGCCCCCCACGCCCACACCCACACCTGCCCCACTTTGCATCCTCCATCCTACATGTTAGAATACTACTTG
CCCTTCGCTGCCATGTGCCTGGATGAAGCAGATAATTTCCAATAGGGCAACTTTAATTTC
>M00285:128:000000000-BF978:1:2109:12697:8190_1:N:0:46
TTCCATGAAACGGGGGCCATTGAGGTCATTACCAGACAATACTCATACACCATTAAACTTTCATGAAATGTTCAGAAATT
TTTAAGTGCTAAATGAATAATGTTATTTGCTTTCAGAACATGTGCCAAGGTATTTTTTGGCTTAGATCAAGTGTTTCACC
AACGGTCCACGCTACTCATAGCATTTCACCACCAGTACAAGTATTTTAATGAAGATGCTCTTGTCGTG
>M00285:128:000000000-BF978:1:2109:3830:8191_1:N:0:46
TCAACAGGAAAACAGTAGTAGTGTATGTATTTCATGCTGCTGAGTCGTTTGATAACAGTTATTTAACTGTATCTCTTACC
CCTGAAAAGGTAATCTGATATATCAACAAACTTCTTATTCGGCTAAAACAGCGTTTTATAAGCTTAAACGATTCATTAGC
CAGTTTCTTCACAAAACACATAGAGTATCAAAAGGAACGCAGTTGTATTGTATGTATTTCATGCTGCTGAGTCGTTTGGA
AACATTTAATTAAGTGTACCTCTTACCCCTGAAAAGGAAA
>M00285:128:000000000-BF978:1:2109:22442:8191_1:N:0:46
GAAACTGAGTAATATAAATTTTTATATTGAATATATAGGCAGTAGATGTACCTTTTCACAATTGTGCTACATTTACACCT
GCCCCTGATTGGAGACTGGAAGTGAAAGAATTGATTCAGGTGAGCAGAAGCTTTATTATATTATTTCAAGTTCTTATTCT
AATATGTGTAATAGCACTAGTTTAATAGCAATAACAGTTAAGAGGCAGAATGTTGCTTCAAGATCCATTCTAGAAGCACG
CAGAGGATGTCTGGCTCTGAAGCTGTCACAATGTTGATTGAAGAGCAAACTCACAGAGA
>M00285:128:000000000-BF978:1:2109:17312:8192_1:N:0:46
GAGTTAAATGTGCATCATAATGCCTGTTGCTCTTGACAGTGTCCAGCAAGTTTTACCTCCTTAGTCACTGAACTACAAGC
TGTGTATAATACATCACCAGCTTTCGAGGCCAATATTTTTTTAAATTTGAGT
>M00285:128:000000000-BF978:1:2109:10608:8193_1:N:0:46
TCCCCTCTCATTCTTCTGTACTCCAACGAGTACAGTCCAAGTGGTTCTGGGGCCTCTACTCTTTGTTATATTTATTGATG
ACTTAGATGAAGGAGTGGAATGATGGGTTGGTAAGTTTGCAGATGACACCAAGATCGGTTGTGTGGTAGATAGTGTGAAG
GACTGTAGGAGCTTACAGAGGGATATTGATAGGATGCAGAGCTGGGCAGACAGGTGGCAGATGGAGTTTAATCCGGAGAA
GTGTGAGGTGGTGCACTTTGGTAGGACAAACTCCAGGGCAGAGTATGAGGTAAATGGCA
>M00285:128:000000000-BF978:1:2109:11747:8193_1:N:0:46
CCGTGTAGGTAGTCAGAGGCTTTTCCCCAGGGCTGAAATGGTGGCCACAAGAAGACATAGGTTTAAGGTGCTGGGGAGTA
GATATAGAGGCGATGTCAGGGGAAAGTTTTTTACTCAGAGAGTGGTGAGTGCGTGGAATGGGCTGCGGGAAGCAGTGATG
GAGGCGGATACGATAGGGTCTTTCAAGAGACTGTTAGGTAGATACATGGAGCTAAGTAAGATAGAGGGCTATGGGAATGC
CCAGTAATTTCTAGTGTAGGGACATGTTCGGCACAGCTTTGTGGGCCGAAGGGCCTGAAT
>M00285:128:000000000-BF978:1:2109:3768:8193_1:N:0:46
AAATATCAGCAGTTAACTTTTCAGGGTGATGAGGCACAATCAAATTCATGTTTCAAATCGACTCAGCACCATGAAATACA
TGGAATACAAATGTTTTCATCAACTTACTCCTTAGGTTTAGTGTACAAAGTGCCAAATCAATTCATACTGCTTTGAACAC
GCTGTTTTAACCAAATGGACAATCTTCTGATATATCAGCAGTTAACTTTTTACGGTGAAGAGGGACAATCGAATTAATGT
TACCAATCGACTCAACACCATGCAATACATAGAATACAATTGTTTTCATCAAATTTCAGC
>M00285:128:000000000-BF978:1:2109:23668:8195_1:N:0:46
AATCTCATTCCTGACCAACAGGGCCACCCCACCCCCTCTGCCCACCTTCCTGTCCTTACGATAGCATGTATACCCTTTAA
AATTCCTTTCCCCGGTCTGATCTCCCTTCAGCCATTTCTCCGTTTTCCCAACAACATCCTACTTACCCATTCGTATCATA
GCTTCAAGCCCCCGTACCTTATTCCTGACCCTCCGTTCATTCCGATATAGGATTTTTAACCCCTTTTTTCTCCCTCCCTT
CGTTTTTATTTTCCTCGGACGGAAGGACACACGTCTGGAATCCACGCCCTCCGCCGAAAC
>M00285:128:000000000-BF978:1:2109:13635:8196_1:N:0:46
CTCCCTTAATATACTGCATCGGCTGGGCACCCCTGTTCCCTCCTTGGGCTGGGATAGTGCAGATTTCCCCCAAAATATTA
CATCAACCCGGAACACCCACTTGTTCTTCCTTATAGGCCGTGCTCTTTTCCCCTGGGCCAGAAAAAAGCTCCCCCAATAT
ATCACAGCAGCCAACTCCCCCTGCTCAATCCTCGTTCCGGGCACCGAGCGCAAGACCGGAAGAGAACACGCCTTAACTCC
AGCCACTCCCCGAAACCTCGTATGCCGTCTTCTGCTTGAAAAAAAAAATATACCAACAGC
>M00285:128:000000000-BF978:1:2109:20041:8196_1:N:0:46
AAAGCGTGTCTTCACTACTTTTTCCTTTGTACAGCAAGTAGAATGCTGAATGCAAGTAGAAACTACAGAAAAATGCAAGG
ACTTCAGAGTAGGCAGGGTGCAGACTGTTTTTTTTAATAAAGGAAAAGATGAGATAGCATCAGTAAGACTTCTCCTTCAA
GCATTAAACAAAATCAGTCCAAAAAGCTTGGTACATTTGCTGCAGGATTGGTGCAGTGCAGTTGGATGAATTGACCAATC
ACCTCTCTAGCTGGTACTTAAGCAATTTTTGTGACATTTTCCAAACAGTCTTTCTCAGTC
>M00285:128:000000000-BF978:1:2109:28730:8197_1:N:0:46
AACAGACGTTCATCATACGCAAGCCCTTTCATCCCAGGAATCATCCTTGTAAATCTCTTCTGAACCGTCTCCAACATCAG
TACATCCTTCCTAAGATATGGGGCCCAAAACTGTACACAGTATTCCAAATGAGGCCTCACCAGTGCCCCGTATAGCCTCA
TCAACACTTCCTTGCTTTTATACACTATTCCCCTCAAAATGAATGCCAACATAGCATTCACTTTCCTTACCACCTTACTC
TCTGTATTCCTCCTTCAGGACC
>M00285:128:000000000-BF978:1:2109:16635:8198_1:N:0:46
GATCTACACTCTTTCCCTACACGACGCTCTTCCGATCTGGACTACACGCTTTCCCTCCACGACTCGATTCCGAACAACTC
ATCACAAGTGCCCCACACGGAGATCGATCAAAAAATACAACACTCTAGTCATCGTCCTTCTGAGCGACTGGCCAGTCACT
TGATTTTCCTCACGAAACCTTCCAAATCGTTCCTTGACACAGTCCAACTCTTCTTTCACACCTCGTTCAATAGTGCTAAG
GTTGACCGGGTCACCGAGCAGTTGAAGTTTCTGTGCCGTCGTTATTGCCTCAGGAACAGC
>M00285:128:000000000-BF978:1:2109:16849:8199_1:N:0:46
TCTAAATTGAGACTGGAATTGCTCCAAACTTGGATATGTATAAATTTAAGACTGAGGCAATGAATTGTGCAATGGACACA
AATTAAAATAAACCTAATGTGTTCCTGACCTCTCCTTAGAATAAACCTGATGTGGAGGCATAATTAATTTTCCAGCATGA
GGTGATGGGGAG
>M00285:128:000000000-BF978:1:2109:5430:8200_1:N:0:46
CCAAACCCTGCCTTGTGCTCAGTTGTACAGTGTCAGCAGGGCAGGGGCATGGAGTCCCCTTTAGCCTCAACACCCATGCA
CTCTGAAAATCTGCCAGAATTCCTGCTCCTCGAACTTTTCCCATCCTCCATCCCCGCTGCTGAATGTGACTGTTCACCTT
GGGAATATTTTTCTGGCTATTTGTGGTT
>M00285:128:000000000-BF978:1:2109:7974:8201_1:N:0:46
TGGCTGTTCACAGTATTGATCATCTGTCTAGACATATACATAGAACATTGAACCCTGCATCACAGTACAGGCCCTTCAGC
CCACAATGTTGTGCCGACATTTTATCCTGCTCTAAGATCTATCTAACCCTTCCCTCCCACATAGCTTCCCATTCCTCTGT
CATTCATGTGTCTAGCTAAGAGTCCCTTAAATATCCCTAATGTATCTGCCCCCATATCCTCTGCAGGCAGTGCGTTCCAT
GCACCCACCACTCTCTGTGTAAAAAGCTTACCCCTAGCATCCCCCTTATACCTTTCTCC
>M00285:128:000000000-BF978:1:2109:20194:8201_1:N:0:46
GGTATCACCTTTTATTTTCCAATTTTCAAATGTGCAAGGGTAACACGACCCTGAGCCCATTTCCTTTCACCTGCCCTTCC
TTCCCAGCTGACCTGAAAAGTTCTCTACTTTCAAAGTGCACCAATCAGAAATTCTCACAAGACAGAAATCATACCTGGAA
ATTTGATGTCCAGTAAAACTCTACTAATTAATATAACATTCATGAACATTTTAACATGTAACAATAATATCTAAGCCTTG
TCCTCACAGTAGCATAGCGGTTAGTGTAACACTATTACAGCACCAGCGACCTGGGTTCA
>M00285:128:000000000-BF978:1:2109:24541:8204_1:N:0:46
CCCTTTATTTATAAAGGCCAACATCCCATAAGCCTTCTTAACAGCCCTATCCACCTGCGAGGCAACTTTGAGTGAACTGT
GGATATGAACCCCCAGATCCCTCTGCTCCTCCACACTGCCAAGAACCTTGCCATTTACCTTATACTCTGTCCTGGAGTTT
GTCCTCCCAAAGTTCACCACCTCACACTTCTCCGGATTAAACTCCATCTGCCACCTGTCAGCCCAGTTCTGCATCCTATC
AATATCCCCCTGTAAGCT
>M00285:128:000000000-BF978:1:2109:5564:8205_1:N:0:46
TGTAATTTTATGTTCTCCCTGTAAACAACAGGGTTTCCTCCGACATCCCAAAGATGTGAGATTGGTAGGTTAATTGACTG
ATGTAGGTTCCTCCTACTGTGTAGGTGAGCGGTAGAACAAAGGAAGAGGATGGGATCGTGATCTTCGGGTCCATACGAGG
CACTGACGATGTGTATGTGGAATCGTAAAGAGTTAAAGTGTAAGTCAAGGGCAGGCCCTGCCTTATGAGACTGGTTGAAA
TGTTCGG
>M00285:128:000000000-BF978:1:2109:26032:8206_1:N:0:46
TAGATAATGTAACAGATGGGTAAAACCAGAAGACACAGATTTAAGGTAGAGGGTAGGAGGTTTCGAGGAGAGCTGAGAAA
GCTGAAAGAGCGGTATGATAGCGTAGCGGTTAGCACGACGCTGTTACAGCGCCAGTGATCCGCGTTCGATTCCTGTCGCT
GACTGTAAGGAGTTTGTACGTTCTCCTGTGTCTGCGTGGGTTTCCTCTGGGCGCTCCAGTTTCCTCCCACATTCTAAAAG
ACGTAAGGCTAGGTTAATTTGGGGGATTAAAATTGGCAGCACGGACTGGTTGGGCCGAT
>M00285:128:000000000-BF978:1:2109:13765:8210_1:N:0:46
GATCTACACTCTTTCCCTACACGACGCTCTTCCGATCTGGACTACACGCTTTCCCTACACGACTCGCTTCCGATCTAGAC
TACACGCTTTCCGTCCACGACTAGCATCCCAAACAGAACACCAGAGACACGCATAGGGGGAGAACGGAAAGACAATGTAG
ACCGCGACCAATACTGGTGCACACTGAGAAAACATGACAACGAAGAAAATAGCAGGCACATTGAATGTGCAACGGGCGGG
GTAAACACGAAGGGCGGCCTGAGGAAGCATAAGTGAAAAATACATTACGCGTCGGAGTTG
>M00285:128:000000000-BF978:1:2109:13300:8211_1:N:0:46
TTAACTTTTCAGGGTGTTATGCTAGAGCCAAATAAATGTTACCAATCGTCTCAGCACAATGAACCACATGCAATACAACT
GTGTTTATGCAGTTTTTGCTTAGTGTTAGAGAACAAAATAACAAATCAACCTATTCTGCTTTGA
>M00285:128:000000000-BF978:1:2109:10170:8212_1:N:0:46
GAGAGTCCTCAGCGCCCTCGGCCTGTCAATCAGACACGCAGGGGGCGTGACGGCTGCTCCGGGTGTTGCGAGCAAATTTG
GGCTGGTCGCTTGTTAACTGGTCTATTATGTGCGGAGGACCTGAATGTACTAACGCTTTATAAGGTTAAATAATAGAACC
GTTTGCAAAAAAATAATCTCTTTATCCGGCCCTGAAAAGAGACCACCTAAGGCAGGCATTGTATTATGAGTCTTTTTATA
TAGGTTTACACCGG
>M00285:128:000000000-BF978:1:2109:7320:8213_1:N:0:46
TTTAAGTCTTGTGTCCAAAAAATTAAATATCTGATGTTGATTGCCCAATAATATAATCTAAAATTAGGCAAGGCCATATA
AGGGTGAGAAACTTAAGTGTGAAACTTGTGCCCCAAAGTTAAATAAAAGTAATTACAATGATTGAGAACAAAATTGGCTA
AAATGGACTGTGAAAATAAAGGCTAAGATGGCAGATCTAGAGTGGCAGCCAATATTTCATAAATCCCAGCAAAGTTTATT
CCAGTGAAAAAGAAAGGTTCAACTAGAAGAACGGATAATTACAAATCGTACCTAATTAA
>M00285:128:000000000-BF978:1:2109:6930:8213_1:N:0:46
AATGCCCTCATTAGAATACGCTTACAGACGCATTTCCCTTATTATGAGGATATATGGGTTTTATAATCACAGAAGGTTTC
GGAACTGAATGAAGGACTTGCATTTCAATTGGAGCTTTCACTGTCTTAACATTCCCCAATTGTTTCACTAAAGGGTGCTA
ATTGTGGCTAATCTTTAAACCTAAGGAAATACTTAT
>M00285:128:000000000-BF978:1:2109:22472:8214_1:N:0:46
TCTTATTCCTCTGACTAAAATCACTTTGCTATCTCTATTACTGAATCCAAACTTCTATTATATGTTACCAGACTGTGTCC
TCTTTCCTCTGTTGTAGATTGTGGCTCCTATTCCCAAGTTCAGGTTGTTAAAACATTAATAAAAGGTTAATGTGTAATGC
GGATCCCAGAGGAACCCCCTTTCCCCATCTTTCTGTCGTATCCCTACGTCCATGCCATCAC
>M00285:128:000000000-BF978:1:2109:27724:8215_1:N:0:46
CCGGACCGACCACGGGTCTGATGTCTTCACCAGGGCGAAGGTGAGGGGCTTGTGGTCCGTGTACATGGTAAAGTGTCTTA
ACTTGAGGAAATAGCGGAAATGGTGGACAGCCAGGTAAAGCGCCAGCAGCTCCCTGTCGAAAGCGCTGTACTTGACCATC
GGAGGCCGCAGGTATTGGCTGAAAAAGGCGAGCGGTCTCCACTGGCCTTCAACGAGTTGTTCTAACACTCTGCCGACTGC
CGTGTCGGAAGCGTCGAAAGTGAGCGCAGTGGGGACGTCAACTCTCAGGTGTACCAGG
>M00285:128:000000000-BF978:1:2109:14229:8216_1:N:0:46
TCAGTGCTAAGTGGCCATTCTGTTATCCTGCTTCTCTCCAGCAGAGACATAGCTCCTCAGAGTCTTCATTGGATGTTACC
AGGTGCAGTTACCCTGTTGATGCTAAATTGCTTGCTCACTCACGTGTTGTGGACATACCTGGCAGACTGATAGTTATCAG
AACAATACAGCACAGAACAGACC
>M00285:128:000000000-BF978:1:2109:13110:8218_1:N:0:46
TTATTCGACTGTATCTCTTACCGCTTAAAAGTTAATTACTGATATAGCAACAGATTTCCTATTTGGATAAAATATCGTTT
TTAAAACTAAATCCATTCATTTGCAACTTTCTGCACTGAACCGATGGCGTATCTATTGGAAAACCATTGTAGAAAATATA
TGTCAATGTACTGAGTCGTTTGGGTAAAAGTTATTCGAATCTATCTCTTACCCGATAAAAGTTAGTCGCTGATATAGTAA
CAGTTTTTTTTTTATTTGGCTAAACAGCGTTTTGAAAGCTAAATGCATTGATTTGCCACT
>M00285:128:000000000-BF978:1:2109:23466:8219_1:N:0:46
CCCTGTAATTTAAGATCAGTTGCATTTCCATTGTGCATCTTCCTTCTTGCTTACTCCTTGATCACTTTACCCCTTTGCTA
CCTTGAGATGTCTCAGACTCCTTGCTGTGCTAAAGCTCTATACCTCTCATCTTTCATAAATTACTCGAGCAGCCATTGGT
CATTTGTGCAGCTTGACTTCTCATAAAACATCAGTGAATTGCTGAATGCCTGATTCATATCCTATCCTTACCCGATATAG
TTCAGTGGGGGAAATTAGGCTGATTTAGTCCTCCCTGACAAGGGACACCTTGGTCAATGT
>M00285:128:000000000-BF978:1:2109:9391:8220_1:N:0:46
GAAGTAAAATCCATAAGCACAGCCTGATAGAATTTTCATATTTTCTGTCATTTTTTTCCCCTGAGAATACTGATTCTTTC
ATACTCTGCTTCACAAGCATCAATCATACTTCAAAAGTGACCTGCACTAGTATGTATCTATCCAACCAAGAGGGCTTGCC
>M00285:128:000000000-BF978:1:2109:10665:8221_1:N:0:46
TCTCTGATATAGCAGCATTTTTCCTATTTGACTAAAACAGCGCTTTGAAAACTAAATGCTTTGATTTGCCACTTTCTAAA
ATAAACCCATAGAGTAAATATTTGAAAACAATTATACTGTGTGTATTTCATGGTGCTGAGTCGTTTGTAAACTGTTAGTG
GACTGTATATCTTTCCCTCAAAAATTATTTACTGATATTGCAACAGATTTCCTATATCTCTAAAGCAGCGTCTTGTGTGC
CAAATCCATTGATTTACCACTTTTTT
>M00285:128:000000000-BF978:1:2109:3269:8222_1:N:0:46
CTAACCCAAGTGCCTGGGAGTGCCTTCACTACATAGACCATAGGTGATCATGAAAGAGGCTCACTACCATTTTCTCAAGG
GCAGTAAGGGTCTGAAATAAATCCTAACTGCATCAAGTCACAGGATAGTTTAACTCTGAACTGCATCTTAAGGGTGATTG
TTTTATTTTAAGATC
>M00285:128:000000000-BF978:1:2109:22425:8222_1:N:0:46
GTAGCATTTATTTGACTCTAGCGCTTCACTCTGAAACGTTAATTACAGGTACATCTAAAGATTTCCATTTTGGCGATAAC
AGCGTTTCTAAAAAGAATACGTTGATTTCACACTTTCTGCACGAAACCAAAGCAGGAATTCAATGCAAACAGTTTTATTT
CATGTGTTACATGATGCTGAGTCGGTTGGTAACAGTTGTTAGACTGTATCACTTAACACTTAAACGCTAATTACAGATAG
ATTAAATGTTTTCTTGTTTGGCTAAAACAACGTTTTAAATGCAGAATAGGTTGATTTGTT
>M00285:128:000000000-BF978:1:2109:22149:8223_1:N:0:46
CCCGCAGCCCGGCACGAAGAGATGGCAGAGACTTCCGTACCCTCTGGATCCGAGTGGGGTAGGGCTTTAATCCCTTCTGG
GAAGCCCTTGGGATCTCCATCAGGGGACACGCTGATGACCGTGAGTGCCCGCCACTCGGCTAACAGCGGGCTGCCATCCC
CCGCCGCCTCTGGCAGAATGAGAGCACTGTGATCCCCATGGCCATCCACCCCTCTGCCGGGTGCTGCTAGAACTTGTGGA
TGCCTTTCCTCCTCGT
>M00285:128:000000000-BF978:1:2109:9804:8225_1:N:0:46
CTTCAATTGCTTTATGTAGAAACACACATCCATTAAACATGAGGCCTGGAGTGACTTTGGGAACAGTTTAAGGATTGACT
CCTATCAGATTACATGACAGCAGTTTGCTTTTAGACAATCTGAGTATCAGCTTTATGCCTGATACTTTAGGGTGCCCGCC
ATAGTACCTCTAGCTGTAGGACAGTACATATGGTACAGATAGCAACAC
>M00285:128:000000000-BF978:1:2109:11833:8225_1:N:0:46
TGGAGGCAATTCACTATTGCCAGTTAATCACTTATTGCATCATAGTGGCATAGCTAACAGAGCTGCTGCCTCACAGCTTC
AGTGACCTGGGTTCAATCTTCACCTCTGGCACTGTCTGTGTGGAATTTGCACATTCTCCCTTGTTTGCCCATTTGAGCTT
CCCTTGAGTGCTCTGGTTTCCTCCCACATCACAAAGACGTGCTAGTCGGAAGGTTAATTGGCCTCTGTAAATTGTCCTCA
GTGTGTCGGCGCGTGGTAGAATCTGGAGGATGGGAATTGATGGAAAATGGAAGGAATGGG
>M00285:128:000000000-BF978:1:2109:21628:8226_1:N:0:46
TTATCCTCAACACCAACCAATTTATAAAGAGACCGAAGGTCCTCATGGAATGAATCATAGTTATAACCACGGCTGAGCTC
AATTTGAAAGCATTTGTAATTACAGATGTGAGCAGCCAATCGTGTGAGGGACTGTTTGCCTGTACACCCAACACCCAACA
GAAGTGCATTTCCGCGTTCTTGGCGATTCATACGAGCAATTCTGCAATGTCATTATGGAACCGTCTTAGTTAACATCTTA
ATGATCAAACATTAATTTCAACCAAATGTTTTAAACACTTTTAGCAATTGCTT
>M00285:128:000000000-BF978:1:2109:3632:8227_1:N:0:46
GGGAGCAGGTTCAAGAGTTTAACACAGGCCTGTTTCTAGCTTTGCTGTCAGTTTGTATCCTGTATCCCTGGATGTGGAGT
TTAGGTTGCCAGAGGCATGCTCAAGGGTGCACTTCAATTTCCTCTTCTGGGTACTGAAAAGGTGAGGGCTGGTTTCTCTG
AAGCTGGATAACAGATG
>M00285:128:000000000-BF978:1:2109:26021:8228_1:N:0:46
CCCACCACTCTCTAGGTAAAAAACTTACCTCTGACATCTCCCTTATACCATCCTCCAATCACCTTAAAATGATGCCTCCT
CATGTTAGCCATTTTCGCCCTGGGAAAAAGTCTCTGACTGTCCACTCGATCTATGCCTTTTATCATCTTGTGCACCTGTA
TCAAGTCACCTCTCACCCTCCTTCTCTCCAAAGAGAAATGTCCTAGCTCACTCATCCTCTCCTCATAAGATGTGCTCTCC
AATCCAATCCAGGCAGCAGCACCTTATTGTCTGCCTGCAATGCACTTCCCTGTAGCTGTG
>M00285:128:000000000-BF978:1:2109:19743:8228_1:N:0:46
GTTAGAGGAGAATCTGGCCACACAGTCATGAGTGCATAGGGAGTAGAGCAGAGGGCTGAGGAGCACCAGTGTTGAGAATA
ATCATGCCAGAGGGAACACTGTGTAAAATTTTGGTCTCTTATTTCAGTTGGCATTTCAGGTCAATGACTGCTGATGGAGG
GGTACCACTGATATGGGTGGGGTGTTAATTTCACTTTTCTTGCCAGGGAGTCTGCTCGACTGGCTGATGAACGGCAGCAA
AATGAGGCCCTGCCTGCCCCTTTGAGTTGAAGTAAAAT
>M00285:128:000000000-BF978:1:2109:25250:8230_1:N:0:46
TTCTTCTGCAAGCCCCCGTTTTCTCCTCAGCACAACAGGGTGTTGCCTGGGATGGAGCAACACTCACAAGATGCTGGAGG
ATGGAGCACTTTTAGGGAGATCACAAGATGAGGGAGTAAAAGTAGGCCATTCAGCAATCGAGTCTGCTCCATGAGCTAAA
GTTAAAGAACTATACCTCTCTAGCCCCAATTTCCAGCCTTATCCCCATAT
>M00285:128:000000000-BF978:1:2109:6069:8231_1:N:0:46
GACAGAATTAGACTCATCCAGTTAGGGTCAGGTAGAATTTTCCATTGAAGGGGCAGCCCAGCAGCCTGCCCCTGGAAGAG
CAGAGCAAACCGGACAAACCTGATGTGGGTTTTCAGAAAAAGACTCATCCAGTTAGGATCCAGGT
>M00285:128:000000000-BF978:1:2109:13428:8233_1:N:0:46
GAATAAAACGGTAAGGGCAAACAATGTTTCTTCCATGATTAATTTTGGTGGAATATGCATAAAATGCAGATGTCATTTTA
CTTTCCAGTTTCTAGTCAGCAAATCAAACCTGTAAAAGCTTTTCATTGTCCTTGCCATGGCAGATCCATATCAGATCAAT
AACACATTATCATAAGGCGTGTCTTTGTAAAAAGGTCAGTGATCTTTCCCACATGCACTAAAATCCATGAGAATGTAAAT
CAGTGTTTTTGT
>M00285:128:000000000-BF978:1:2109:25739:8234_1:N:0:46
AAAAAAATGAGATGGCACTGCTTCAGTGATTCCAATACCATCATAGTACTGCAGTCCTTGCTATGTATTCCAAAACACCA
AATAATGAAGATTAGTGTAAAATGGATGGTTGATGGTTGGTGCAGACTCAATGGGCTGAATT
>M00285:128:000000000-BF978:1:2109:11351:8235_1:N:0:46
GGGGGAAGTTTCCGCGCTTCCGCCGGAAAGTCCGCTTGAATTGGGTTCCACCTCCCGCTGCGGTGGAGGCGCCTTGTGCA
GTTCAGCTGCGGGCGGGCTGGTCCGGCCGGCGAACGAGGTGTCGCTGATCTCCCCGCGCTCCATCTTCAGCTCCTGCGCG
AATTGCATTTTCTTCCAGATGACATTTTGCAGGAGATTGGAGGCGAATTTGGATTTCTTCTGCGCGCCCTCCATTGCCTC
CGCCGCCTTGCTGCTCCCTCTGCTGATGTCGCCGCCCTCCTCCCTCGGCGCGCCCTCGGT
>M00285:128:000000000-BF978:1:2109:20173:8236_1:N:0:46
CAGGAGGCTGCAACGTGCCCAACAGAAGATGAAGTGCTGTTCCTCAAGCTAGCATTGGGCCTCATTGTAACAGTGTAGGA
GGCCACAGACCGATAAATCAGAGAGGGAGTCCGATGGAGAATCAAAGTGGTGGGCAACGGGAAGCACAGGGTCACCTGTA
CAGATCAGTGAAGAAGGCTTGTGGCACACTGGTCTTCATCAGTCGGGACATTTTGAGCAGAGGTTGGGATGTTATATTGC
AGTTGTGCAAGAAGTTGGTGAGGCCACATTTGGAATATTGTGTTCAGTAAAGATGCCATT
>M00285:128:000000000-BF978:1:2109:19096:8241_1:N:0:46
TGCCGAAGTTATTGGCATCAGTTGATTGACTGCACATCTTACTCCTGAGAAGTTAAACGCGGATAAAACAAAAGATTTCT
TATTTGGCAAAAAAAAACAGCGTTTTGGAAGCTAAACCCATTGTTTTACCACTTTTTAGAGAAAACCCATGGAGCAACTA
CAGGAAAACTACTGTAAGGTATGTATTTCATTCTGCTGACTTTTTTGGTATCAGTTGTTTGACTGCACATCCTACCCCTG
AGAAGTTAATCGCTGATATTACAACAGTTTTCCTATTTGGCTAGAACAGGGCTTTGGA
>M00285:128:000000000-BF978:1:2109:26859:8242_1:N:0:46
TTAGGCTTTCCCTTCATTCACTTAGTGTGTGCAAAGAAAACAGTTCAGGTCAGAGACTGGGAGCTGGGTGGTAGTAGGGA
GTGGTCATAATGGACAGGGGTTAGGAGCAGAAGCTTGGAAGTGGAAGGGATTAGAGTCAATAAGGGGA
>M00285:128:000000000-BF978:1:2109:27212:8243_1:N:0:46
CTGCATCTCCTGTCATTCTGCTCATTATTTAATTTTTATCCTTTTCCAGTAATCTTAATTATTCAGCATTTATTATACAC
AACATATTATACACAGCATAATTTGAAAAATTTGAACTATTTATGCTTTTGGGGCTTCAAGGTATTGTGCACAATCTGTT
CCTCCAGCTTCTTCGAATTTTGTGTATTTGGCTCATAATGTGGAATCATAACTTGTCAAATACACATTTGTTGGATTTAT
GAACCAAGGTTTGGATCCAATAGAAGTTGAGTTTTTTGTCATATGCACAAGTACATGTAC
>M00285:128:000000000-BF978:1:2109:19818:8244_1:N:0:46
TGTTACTTATGTGGTTATATATTTAATTTTTTTTTAAATTTTATTTACAGCATGGAAACAGGCCCTTTCGGCCCTCCAAG
TCCACGCCGCCCAATTTTTTAAACCCCCCAAATTAACCTACCCGTACGTCTTTCCTACTGTGGGAGGAAACCGGAGCATT
CGGAGGAAACCCACGCAGACACGGGAGAACG
>M00285:128:000000000-BF978:1:2109:12105:8244_1:N:0:46
AAAAGGGAAAAAAAACAAAACAAGGAGAAAAAAAAACTGGGCTAAAATTCAATAGAAATACAACAATATAATGTCGTCAG
CTCCGTTTCTCTAAATTAAAAAAAAAGTTATAAAAGGGGAAACTACATCGTATGAAAGTATTG
>M00285:128:000000000-BF978:1:2109:22289:8245_1:N:0:46
GAGAGGGGACTTGATAGAGGTGTTTAAGATATTGAGAGGAATAGATAGAGTTAATAGTCAGCGCCTCTTTCCCAGAGCGC
AGATGCTCAAGACGAGAGGGCATGCCTTTAAGATAATTGGTGGAAAGTATAGGGGAGATGTCAGAGGGAAGTTTTTCACC
CAGAGAGTGGTTGTCGCATGGAATGCACTGCCTGGGGTGGTAGTGGAGGCAGATACGTTGGACAGGTTCAAGAGATTGTT
GGATAGGCACATGGAGGAGTGTGGGATAAAGGGATATGTGGGAGGAAAGGGTTAGATAGT
>M00285:128:000000000-BF978:1:2109:10973:8245_1:N:0:46
ACCCCAGCCTCACCCAAAGGCTCCATCACTCCTGAACGACCTCTGATTTACATACATCCTGTGCCTACTGAACACAAGAT
TTAATTAGGACTTCAAAACAAATTAGAGCCACCATTCTGGTCTTCCCGAGTGCATCCTCAGGTTATCAAGTGTGAGTACT
CCTTCATCAACGCCCTCTGAATCAAAGTGAGATTCAAGATGAAGTCAACAGTAAAACCTCAGGTGAGCGCAGA
>M00285:128:000000000-BF978:1:2109:27720:8246_1:N:0:46
CCGCAGGTGCTGGGGGAGGTTGCGGGGGAGGAGGGGGTGTCGGGGGCCGAGGGTCCCTCCGAGATGGAGGTCACCGTGCC
CCCGCACCCCAGCGGGACGAAACGGCGACGTCGCGAGTCCGGGGAGTCGGAGGGACCGGGGTCACCCGAGAGGGGGGTGT
TGCCCCCGGTGAATGCCGTGTGCGCGGCCGGTGACCCCCTGGGGCTGGAGGGTGGCACTGAGGGGACTGACTCTGCGTCT
GTCGGGGTCGCACCCCACACCCACACCCCCCCAGTGCAAACATGAGCCCTAGCTCCGGTG
>M00285:128:000000000-BF978:1:2109:27470:8247_1:N:0:46
GGAGCCTCAATACCAAACTGTGATGCAACCAGTCAGAATGCTCTCCACCATACATCTGTAGAAATTTGCAAGAGTCTTTG
GTGACATACCAAATCTCAAACTCCTCATGAAGTAGAGCCACTGGCGTGCCTTCTTTGTGATTGCATCAATGTGTTGGGCC
CAAGATAGATCCTCTGAGATGCTGATGTGCAGGAACTTGAAGCTGCTCACCCTTTTCACTACTGACCCCTCAATGAAGAC
TGGTGTGTGTTCTCCTGACTTCCCCTTCCTGAAGTCCACAATCAGTTCATTGGTCTTGCT
>M00285:128:000000000-BF978:1:2109:27877:8249_1:N:0:46
TACTCTCTTATCAGTGATATTGTACCTAATTCCACTACTGTCTGATCAGTGGTATTCTACCTAATGCCACTACTCTCTGA
TCAGTTCTATACTACATAATGCCACGACACTCTTATCACTGCTTATCTACCTAATGCCACTGCTCTCTGATCAGTGCTAT
TCTAACTAATGCCACTACTCTCTGATCAGGGCTATTCTACCTAATGCCACTCCTCTCTTATCAGTACCTTTCTACCTCAT
GCAAGTACTCCCTTTTCAGTTGTATTATACCTAATTTGCCTTTATCACATATCAGTGCTT
>M00285:128:000000000-BF978:1:2109:10072:8249_1:N:0:46
ACTGCATTACGGATTCCTTACTCTTGTACTTCTTGCCCAATCAATGAAGGCAAACATGCCAAACGCCTTCTTTACTATTC
TATCTACTTGACTTGTGTTGCTACCTTCAGGAAGCTTTGGACTTTGGACCCCAAGATC
>M00285:128:000000000-BF978:1:2109:21269:8250_1:N:0:46
CCTGGAACCCAAGGATAGTCAATCTTTTGAGTAATGCTTGAGTAATACAATACCTTCAACAGAACAGCTCAACTGATGGA
GATCCAAATTAACTGGACAGTTGTCATGGAACCTTATGTTTAAGTTTTGCTTGAATGATTGTTAGCTGTCTATGTAAGTC
TGAGATGTTTACTGCTGTTCAAGTAATTTCTGAACCAGTGGACTAAACCAGTGGAATTTGAGGGAATTCAAATTCATGTT
CTACACTTGAATCTAGGTTCAGTGGAGACCCTCTGCT
>M00285:128:000000000-BF978:1:2109:13676:8252_1:N:0:46
GGAAAGGTGTTTGGATAGTCCAATCACCCATCCCTAAGTTGCAAATGAGATGATATATGTGTCACCAGTCCCCAACTGGC
CTACTGAATGGGCTTACCACTTGAACCTAGAACATCAGAGCTATTGTCCAATTGGTGCAGATTTTCACCAGTTACATCAA
TCCCTCTAATGCAATATGAAGGACAGTTTTTCAAAAGATTC
>M00285:128:000000000-BF978:1:2109:17411:8254_1:N:0:46
GTCATTAGACACCTGCTTTCCTTGGTACCTGAAAGACCAAGACTACACTTAAATCAGTTTGGTTGACTAAAAGACCCTCC
TGTAAAATAACTGAGGATTTATAATCCATTTTTTACTGTGAAAGTGAATGCATAAATCTAAACCGCTATATTAAAATCGG
CAATCTCAACACAAAGAAAGTG
>M00285:128:000000000-BF978:1:2109:25750:8255_1:N:0:46
GGGTTCTCCCTCCTGTTTCCTCCCACTTTCCAAAGATGTGGGTTGGTTAACTACCTGTTGTGAATTACCACTTAATGTAG
ATAAGTGGCAAAAGGGAAGTTGCTGGGCATGAGGGAGAGACTGTGCTACAGGGGGATGGGCTTGGTGCCCTTACTCTG
>M00285:128:000000000-BF978:1:2109:13874:8255_1:N:0:46
GGAAATATAAAACGACAACGGAAAATCATGAATGAACTCAAATTGCCAGGAAACATCTGTGGTTTCTCTTTCCACGGACG
GTGCATCACATCCTGAGATTGTTCTGTATTATTTTTAATGTAGGTTGTAAATAATTATGCACTTTGAATCAAGAGAAGAG
TGACTGCGACTTTCATAATTAGAAACGGGGTTCCAGAGGGTATGGGAATCACGCGTTTTCTGGCACAGAAATGCCATTGG
GTCCAGAGCGGAAGTCTAGACTGATCCAATCACCTGTGATTCAACGCCGTTCTGTTGTGG
>M00285:128:000000000-BF978:1:2109:19265:8256_1:N:0:46
GAGTTTACCAACACTGTGATCACTTTCATCATTTTCCATGAAAACATACTTTGTATTTTTTTTGGTTCTAATTGTATTCT
TTCTTATAGAAATTGTGTTTATTTCATATTTCTCTGGTGAATGCTGCTTATCTGATGCTATAAACCTGTGATGCTGCAGC
AACTAAGTTTTTCATTGCAACCGTGCACACGTGGACTTGTGCATATGACAATAAGCTGGATGTTGAACTTG
>M00285:128:000000000-BF978:1:2109:3588:8257_1:N:0:46
AGGATGGTGTGTGACTGGAGGGGGAACCTGCAGGTGGTGGTGCCTGCCTGCACCGACTGCCCTTGCCCTTCTTGGCGGTG
GGAGGTGAAGATAGTGCAGCTTGGTGCACAGTTAGACCACCCTTATAGTACTGTGTCCAGTTCTGGTCACCTCATTAGAG
GAAGGATGTGGAAGTGTTGGAAAGGGTGCAGAGGAGATTTACCAGGAGGCTGCCTGGTTTAGAGAGCATGCATTA
>M00285:128:000000000-BF978:1:2109:27384:8258_1:N:0:46
CTCAACATTGTAATTTTCCTCCTTTCTTTGACATCAAACAATTATTTAAGATGGACGGGTCTCTTGACTAAATGAAAATA
AGGCCAGCTAACTTAATCCACGACCAGGGATTCTGGAAAACAAGGTAGAGCAAGTCATATGATAGTATATTACAGAACGA
GGCTCATTGTAGCTGGATAAGCTCTTTGAGTGAGTTGTCCAAATACTTGCTGCCCATCTCCCTGCAAATTTCTCCTTTTT
AAGAATGTGCCAAAATTGCTTTTAAAGTTGCTGTTGAATCTGGTTTCTAACTTTTCAGCT
>M00285:128:000000000-BF978:1:2109:24616:8259_1:N:0:46
CCATGTTCCTGCTCAGAAAATCCTTGGAAAATTTCCCTATTTAGTATAATTTTATATGGATTCATAGCTGAAAAATAAAA
CAACCGATATTTCAAAAGCATAGGTCATAATGCATTTATCTACAATTTATTTATTTTATATGTTAGCCTAAATTCAATAA
CAAAATACAGGTCATCTCAATGTAATGAATGGATTCCACTTTTACAGACTTCCTTCAGTTAATTTTGTCTGCAAGTCAGA
AAATACACAAAAATAACTCAGTATGGTAATCATACTTCCATGGTATTGTAATGAATGGC
>M00285:128:000000000-BF978:1:2109:22099:8261_1:N:0:46
TAATAATAAAGAGTAAATTAAACCAAAATAGGAAATCTGTTCTTATATCAATGATGAAGATTTCAGGGGTAAGTGGTACA
CATAAATAACAGTTACCAAACTACTCAGCACTATGAAATACATAAACTATAATTGTTGTCTTGTAGGCTCTCCATGAGTT
TTGTGTAGAAAGTAGATATTCAATGATTTTAACTTTTAAAATGCTGTTTTAGCCAAATAACAAATCTGGTGATATATCAG
AGATTACGTTTTCCTGGGTAAGTCGTACAGTTAAATAACAGTTACGAAACCACTCAGCAC
>M00285:128:000000000-BF978:1:2109:13451:8261_1:N:0:46
TTATTCCATGGTTATAGTGTAGAAATTGGCAAATCAATGTATTTAGCTTTCAAAACGCTTTTTAGCAAAATAGGAAATCT
GCTCCTATATTAGCGACTAACTTTTGCTAACTTATACAGTCGAATACATGTTACCAAACGACTCAGCACGTTGAACACTG
AAGTATGAATAAGTGTGCTTCTTTTGTTGCTGGTTACGTAAAAGGGGTAAGAAAAACATTTGAATAACTGTTCCCTAACG
GCTCAGCAACAAGAAATACATACACTGCAATTGTTGTCCGCTAGTTACTCCATCGGTTCT
>M00285:128:000000000-BF978:1:2109:28466:8262_1:N:0:46
CTCTAGGGAAGATAATCTCAGCCTATTTAGTCTCTCTTTATAACTCAAGCCCTCTAGTCCTGGCAACATACTTGTGAACC
TTTATTGCAATTCTCTATCTTAACCATAGTATGGCAAACAGAACTGCACAAAATATTACAGATGCACTCTGACCAATCTC
TTACACAACTATAATATGATGTACGAACTTTGTACTTAATGCCTGTCCAATGAAGGCAAGCATGTCTTACATTGTCTTCA
ACTCTTTGTGAAAGCAAGTGGTGCCAGAGCGGGTCGACATTTTGTGTGCAGCTCACAAGG
>M00285:128:000000000-BF978:1:2109:17187:8265_1:N:0:46
GATTGAAAATCTTGTTTCTGCTTGTCCACTATGTCAGCATTGTGAACTTCTGGGTTAGCTGTACAATTGAATCTTTGTAA
GTTTTGAAGCAAACGAGTTGTAAAGAAACAGGATTAAGCCATTCAATGACTCTATATAGCTATTCAGTTCAATTCTGACC
ATTCTGTATTTTAACTCCATCTTGGTTCTGTAGCTATTTGTACCCTTGCTTAATAGTGAAATTATCATTTTGTCACTCCT
GCGCATCCTGCCCTTCACCAAAGGCATTGAAGAGAGAGTTAGAATCTTCCAG
>M00285:128:000000000-BF978:1:2109:19158:8265_1:N:0:46
CTGCAGATGCTGGAATCTAGAGATGGAAAAAAAGCAATAAGATACTGCAGGAACTCAGCAGGCCAGGCAGCATCCGTGGA
GAAAAGCAGACGGTCAGTGTTTCGGGTCAGAACCCTTCTTCGGGAATAAAGACTGGAAAGTTCACATTAGTTTAAAGTAA
AAACTGAGATCGGAAGAGCACAACGTCTGAACTCCAGTCACTCCGCGAAATCTCGTATGCCGTCTTCTGCTTGAAAAAAA
AAAAAAAAAACAGAGGTCGAAGAAAACAATGGTATCAGCCTGACGCAGCAACACTACCAC
>M00285:128:000000000-BF978:1:2109:14042:8266_1:N:0:46
ATTATCCCCAATGACTCACACATCAAAATATCAACTCAGGAAAAGGGAGGACATCTAGGATACCTTAGTGTGGAAAGCAG
AGCCAAACCAGTGAATACAAACTGAGGAGAAAGGGGGTGTGGTTCTTACAAGGTAGATACAAATATAATCAAGGTAATTG
TGGGAAATTAATAAGTCTGTAGAAAACACATCAACAGAAAAAGAGTGGATAGTTCATAAAAAGAGTAGAAAGGCCGCAGA
GAGGACCACTTTATGGCAAGAGGGTGGCGTGAGCAAAGAACAAA
>M00285:128:000000000-BF978:1:2109:25884:8272_1:N:0:46
GGCAAAGTCAGATGTTTTGAAATGGAAGCAGGCAGTATTTATGATGAAGTGAATATGGGATCAACACTGAGTCAGAAAAT
ACACTAAACTTGTGAACAGTCTGCTTTAGCCTCAGGCAGCTGCCAGAGAGATGGATGGTGTCAGT
>M00285:128:000000000-BF978:1:2109:3958:8272_1:N:0:46
AACTGTTACCAAACGACTCAGCACTGTAAAATACGTACATTAAAATTCTTTTCCAATAGTTCCTCCATGTGTTTTGTGTA
AAAAGTGGTAAGTCTATGGGTTTAGCTTTCACAACACTTTTCGCCAAACAGGGAATCTGTTGCTATATCAGCGATTAGCT
TTTGAGGGGTAAGTTGTGCAGTTAAATAACTGTTAAGAAACGACTCAGCAACATGAAATAAGTAGATAACAACTCTTTTC
CAATAGTTACACCAAGAGGTTTCTGTAAAAAGTGGTAAATCAATGCGTTTAACTTTCAA
>M00285:128:000000000-BF978:1:2109:26396:8273_1:N:0:46
GATCTACACTCTTTCCCTACACGACGCTCTTCCGATCTCGTTTACACGCTTTCCCTCCTCTGCTCCCTTCAAACCTTTTC
CACACCTATTCCTTCCAATGCTTCCAATCATACTCATATTTAACTCTACTTTTTAATTTCTCTTTTATTTTCAATAGTAT
ACCAGATTGATTTCTGCAAAACTGTATCATATTTTTTTCCTATAGGAGTCAATGATACGAACACATTGGTTTCCGTAAGC
CGCTTGTTAGTAGAAACAAGTAGTGCGTTAGCGATCCACTTATACGGATTCTATGCAGGG
>M00285:128:000000000-BF978:1:2109:15299:8273_1:N:0:46
AGGAACTTTATCGAACGTCTTACTAAAATCCATGTAGACCACATCCACCGCACTGCCCTCATCAATCTTCCTCGAAATCT
CCTCAAAGAATTCTATCTGACTCGTGAGGCAAGTCCTTTCCTTCACAAAGCCATGCTGACTGT
>M00285:128:000000000-BF978:1:2109:25795:8273_1:N:0:46
CTGGACGACAGCCGCTTTGACGTGTCACTGAGCACTCTAGCAAACCTCTACATATGTACTGTTAACTGGTTGCGTTATGG
CCTGGTGCGGCAATTCGAATGCGCAGGAAAAGCTGCAGAGAGTAGTGAACTCAGCCCAATACATCACGGGCACATCCTTC
CCCACCATCGGGAGTATCTACAGGAGGTGCTGCCTCAAGAAGGCAACATCCATCACCAAAGATCCCCACCATCCGGCCGT
GCCATCTTCTCGCAGCTCCCATCGGGCAGGAGGTACAGAAGCCTGAAGTCCCCACACCAC
>M00285:128:000000000-BF978:1:2109:8049:8275_1:N:0:46
GGCAGCATCTGTGGATGGAAATGGACAGTTGATGTTTTGTGTCAAGACCTTTCATCTGGACTGAAAGATAGAGTGGAGGT
AGCTAATATAAAAAGATGGAGGGAAGGA
>M00285:128:000000000-BF978:1:2109:19925:8275_1:N:0:46
CATACTTTTGCTTTTTAAAATGTGTATCAATAAAATTCTCTTAGGTCTTCTTACAGTTCAAAATGGATGACTTTTTCCTC
AGCTGGATTGAAGTTCATCCGCCACTGTTCTTTTCCAACGTTCTTCTATTTTGTGTCCTGGTCC
>M00285:128:000000000-BF978:1:2109:15012:8275_1:N:0:46
TGTTGTGGATTCAATATTACAGGTGTGGGGCCTTACAATGAGCCCTCCAAGCAGAACCAGTCCTGGGCATTGAGCTCTGA
GCAGGGCCAGTGCTAGCAATTCAT
>M00285:128:000000000-BF978:1:2109:4921:8275_1:N:0:46
NNNNNNNNNNNNNNNNNNNNNNNNNNNNNNNNNNN
>M00285:128:000000000-BF978:1:2109:25838:8276_1:N:0:46
TTTTATAATGGAAATCTCTTTTAAAAGACCATATCCCCTTCGTGTTCAGTCAAAGATGTGTGTAACTTAAATGTTGTCAA
TAATGGCCATCTTCAAGATTGTCTGCAGCTGCCATTTGAAGTTTTCTGGTGTAAATGGGCCTATTTCCAAGCCGCCGTCA
CCCTGTACTCAGACCACTGTGACGAGGGTGGATGTGATGTGAGATGCAGATGTTAGCCTTATTTCCCTGCTGCAGTGGTG
AAGCTAATAGAGCCGCTCCTCCCCACCCCCAACTCCAGGAGCCTGGGCTGAATCCT
>M00285:128:000000000-BF978:1:2109:25004:8276_1:N:0:46
TTTTAAAGTCTCCAATTAATTGGAATTCATGGGATTAGAAAATTAGAAAATTCCAACATTCACCTCACTCGCATTCTATC
ACCTACTTTAGGTTATCCAAAACTCTGATAATGTTGATGCCAAGACCCCTTCATCCATCACCCATGTGTTTGCAAACGTA
CATTTGCTATTCTCAATTTTAAAATTCGCAGC
>M00285:128:000000000-BF978:1:2109:24242:8281_1:N:0:46
TTGTTTACCAGTGCTTAGAACTATATTGTACACATTCAACAAACTTTGATAATTAAACATCCTTTATTTCTGTATTCAAT
GCTCCTTTGTATAAATTTTAAAACTACTTACCTTTTTTTGTTGACTGCGTGCTGTGATCATTCTCCACTGTATAATTGCA
GTTTGCCCCTTTTATTTCTCTACTTGATGACCTCCATGTTTTCTACACACTAGTAATCACACTAGTAACTGCATTTCATG
GGCAATATTCAGCACAAAATGATGCAATATAAGTGTAAACTTTTCCACACTCTGAAGAT
>M00285:128:000000000-BF978:1:2109:23459:8282_1:N:0:46
CAAGAAACAATCCATACCAAACCCATTTACCCGGCTATTGTTCCATAGCGTTCCACGCCTTGGCAATTGAAGTGCTCGTC
TCGATACTTCTTAAGTGTGGTTGGAGGCTCTGCCTCCACAGGCCGGTAGGTTCCAGTGTGTTCGTGTGATCAACCTCTAA
CCGGAATTTATCAACCTTTTTTCCAGGTTTCAAGTTCCAAAGCAGCATCATCACTGATATCCAGAGAAGTTAATTTTAAA
CTGTGCCGGTTTTAAACCATTTAAAATATTTATATTTCAAA
>M00285:128:000000000-BF978:1:2109:13636:8285_1:N:0:46
GAGAGAATGTCCGGGGTGGGTGGGATCTTTGATTATGTTGGCTGCTTTACCGAGGCAGCAAGAAGTATAGACAGAGCCCA
TGGAGGGGAGGCTGGTTTCAGCGATGCGCTGAGTGGAGTCCACAACTCTCTGCAGTTTCTTGCAGTCATGGGC
>M00285:128:000000000-BF978:1:2109:11538:8288_1:N:0:46
CCAGACATCCGGGATCGACCCTGGGTTGCGGAAGCTGTGAGGCAGTAGTGTTAACAGCTTGCACCACTGCACTACCCATT
AATGGGCTGACCCAAAAGCTTTAACTGTTACTTATGCATGGATACCACCTCTCAACCAGCAACAGCAACATACCCCGTCA
CCACATTTCTGCATCTAATTAATCGACCTCGGAAAATTCCATCTGGAGGGAAACCTCAATCTGTTTCTGTCTAAAACTCT
TTGCATGACACCCACAGCAGAAAATTCAGCCCTGCTGATTCAGATTAACAGATTGAATT
>M00285:128:000000000-BF978:1:2109:26948:8288_1:N:0:46
TCTCTTGGTTCTTGATCACATTTAGCAATCAGGTTTTAGATGAAATTCCATTGCACACAATAGAATTTCTAGACATTATT
ATCTTTCCATGGCTAAGTGACTGGGAGTAATTTTTTATGCTATTTTGCTAGTTTGGCTGGTTCTCAAAGGTAATGCTCTC
TTTTGTAATTAATGAAAGGGATGTGTTTTCTTTATAGGCCTTACAGATAACACATACAAAAAAATATTGCCTCTGGCTGG
TTTCTGAAGAGTAGCTGTTTTGGTTTCACTTGTGAGATGAGTCATATACCACATGTT
>M00285:128:000000000-BF978:1:2109:17570:8288_1:N:0:46
ATCAATCTCTGCCTTAAATACACCCAATGACTTTGCCTCCACAGCAGCCCATGGCAACAAATTCCACAGATTCACCACTC
TCTTGCAAAGGAAATTTCTCCGCATCTGTTCTGAATGGCGACCTTTCAATCCTAAGTCATGTCCTCTTGTACTAGACACC
CCCACCGTGGGAAACAACTTTTCCACATCTACTCTGTCCATGCCTTTTAACATTCGAAATGTTTCTATGAAGTCCCCACT
TATTCTTCTGAACTCCAAGTAATACAGCCCAAGAG
>M00285:128:000000000-BF978:1:2109:22197:8289_1:N:0:46
GCCTCTGACTATCTACCTGATCAATATCTCTCATCATTTTATACACCTCTATCAGGTCCCCCCTCATCCACTCGTGCTCT
AAGGGGAAAAGACCGTGTTCCTCAACCTGCTTTCATAAGACATCCTCTGCATTCCAGGCAGCATCCTTGTAAATCTCATC
TGCACCCTTTCTATGGC
>M00285:128:000000000-BF978:1:2109:19166:8290_1:N:0:46
TTTCACATAGTTTCGATGGAGAAAGTAACCAAACCTTGCCCTTTAAATTTGTTAAAATTCATTGTAAAAGTAAAATCAAA
ACACTAGAGAGAGAGGGGGGGGGGGAGGAATATTTTATTCTTCAAATCACATAACGTTGGTATTGTAAATTCATAAAACC
AAATGCACACACGGGTCAATTGTC
>M00285:128:000000000-BF978:1:2109:13291:8290_1:N:0:46
CCAACCATTCATGTCATTTCCGTACATCACAGGCAGCGGAGGTCCTAGTCCGGATTCCTGCAGAACACCATCGGTCATCA
AAATCCAGCCCAGATAAGTCCAATCGACAATAACCAATAACCCACTGCCCCACATCGACCACACACACACACACACATAC
ACACACACACACATACACACAATGGGTTATCAAAGA
>M00285:128:000000000-BF978:1:2109:6498:8291_1:N:0:46
GTAACTATTGGAACACAATAGTAGTGTATGTTATTCAAGGTCCTGAGTCGTTTGGTGACAGGTATTCGACTGTATCTCTT
ACCCCTGAAAAATTACACGCTGATAAAACAAAGGCTTTCCAATTTGGCTAAAACAACGTTTTAAATGCTAAAACCATCGC
TTTGCCACTTTCAAATTAAACCGCATACAGTAACTATTGGAAAACAATTGTATTTTATGTATTGCAGGGTGCAGAGTCGT
TTGGTAACAGTTATTCGACTGTAGTTCTTACCCCTGTAAAGTTAGTCGCTGATATAGCA
>M00285:128:000000000-BF978:1:2109:14990:8291_1:N:0:46
GCAAACCACTCAGCCAAATTGTTGATATAGTTTGTGAATAGCAAGGGCCCAAGCACGGATTCTACTTGTCACAGCCCGCC
AACCTGAGAAAGACCCCTTTATCCCCAGTCTTTGCTGTCTGTTAACCTGTTCTCAGTCCATGCCAGCTCTGTGTGCTGTA
ACCTTGTTGATCAACCTCCTGTGGGGTATCTTATCCAAAGCGT
>M00285:128:000000000-BF978:1:2109:14848:8291_1:N:0:46
AGCTGAGATTTATTTTTTGGCATGAAGGGAATTGAAGGTAATGGAGACAATAGACAATAGGAGCAGAAGTAGACCATTCG
GCCCTTCGAGTCTGCTCCGCCATTTTGAGATCATGGCTGATCCTCAACACTCAATATCCCGTTCCTGCCTTGTTCCCGTA
TCCCTTGATTCCCGTATCTATAAGAAACCTATCTAGCTCCTTCTTGAAA
>M00285:128:000000000-BF978:1:2109:19766:8292_1:N:0:46
GCCTGGAGAACAGGCTCTGTGTTTCACCCCAATCAGCATGAGGAGAGCCATGTCCCAGATCAACCCCCGAAAGGCTGCAG
TACCGGACAACATACCGGGACGGGTACTTAGGGACTGTTGAGACCAGCTGAAAGATGTCCTCGCAGACATCTTCAACGTC
TCCTTGCAGCAGGCTGTGGTCCCAAAGTGCCTTAAACCTGCTACCATTATACCAGTACCGAAGAAGTCCCCTGCACTTTG
TCTGAA
>M00285:128:000000000-BF978:1:2109:28092:8292_1:N:0:46
AGAGAGAGTGAGGGGACAGTAGGATGAGGGGGAGAATGTGAGAAAGTCAAAGGGAGAGAGAGAGGAGAGATAGTGAGTGA
GAGAGGGAGAAAGAAAGTGAGGGGAGAGAATGAGGGAGAGAGAGAGTGAGGGGAGAGAGGATGAGTGGAGGGGGAGAATG
AGAGAGAGAGTCAAAGAGGGAGAGAAAGAGAGAGTGATAGATTGGGTCACAAGCTTTCGGTTCCCTCCTGTGCCTCTGTC
TCTCCTCAGTGTCAATATCCCTC
>M00285:128:000000000-BF978:1:2109:8030:8294_1:N:0:46
GTGCTTTTTTGCTTCACTCTCTGGAGTTGTCTTGAATTCATTCACAATTATAATGTTTAAAAGACACTTGGACTGGTACA
TAGATGGGAAAGGTTTGGAGGGATATGGGCCAAACGTTGGCAAATGAGACTAGTCCAAGTGACAGGAACGAGTTGGGCTG
CATGGCCGGGTTCTGTACTGTATACTGTAACTCTGTTTCTGCTGCCCTCTCACTGTGGACCTGAGAAGCTGGCAGTTGGT
GACCCTCTTGAATCATTAGGTTCGGGTTATTATGGTTGGGATTCCTGCTGCACCTCATC
>M00285:128:000000000-BF978:1:2109:25410:8294_1:N:0:46
AAAGAAAACAATTGTAGTGTATGTATGTCATGGTGCTGAGTCGTTTGGGAACATTTATTGAAGTGTACCCTTTACCACTG
AAAAGTTAATCGCCGATATAGCAACAGATTGCCTGTTTGGCTAAAACAGCGTTTTTCGAGCGAA
>M00285:128:000000000-BF978:1:2109:4477:8294_1:N:0:46
ATGTGCTGTAGTACACTTTGGCAAAAGAAATGAACGGGCAGATTATTATCTAGATGGGGAGAAAATTGGAAGTACGGAAG
TACAAAGGGACTGGGGGTACTCATGCAGGACACCCTAAGAGTCAACCACCAGGTCGGATCGGCGATAAAGAAAGCGAATG
CTATGTTGCCGTTCATTTTGTGAGGTATAGTGTATAGAAGTAGGGAAGTGATGATGAGGCTCTATGGAGCACTGGTACGT
CCTCATTTGGAATACTGTG
>M00285:128:000000000-BF978:1:2109:13651:8295_1:N:0:46
GAAATCTGTTTGCGATATCAGCGGTTAACCTTTCAGGGGTAAGAGGTAGACTTACATAACTGTTACCAAACGTTGCAGCA
GCACGAAATACATACACTACAACTGTTTTCATGTAGATACTCCATGGGTTTTGTGTAGAAAGTGGGAAATCAATGGTATT
AGCTGATAAAACGCTGTTTAATCCAAATAAGAAATCTGGTGATATATCAGTGATTCCCTTTTTAGAGG
>M00285:128:000000000-BF978:1:2109:4164:8295_1:N:0:46
GCTTTACAAAACTCTAGTTAGGCCACACTTATGGTATTGTGTTCAGTTCTGGTCGCCACATTATAGGAAGGATGTGGAGG
TGTTGGAAAGGGTACAGAGGCGATTTACCGGGATGATGCCTGGATTAGAGGGTATGGAATATGAGGAGAGGCTTAAGATG
CTAGGGCTCTACTCGATGGAGAGGAGGAAGATGAGAGGGGACTTGATAGAGGTGTATAAGATATTTAGAGGCATAGGCAG
AGTGGACAGCCAGCGCCTCTTTCCCAGCGCACAGATGCTCAAGATGAGAGGGCATGGCTT
>M00285:128:000000000-BF978:1:2109:6957:8297_1:N:0:46
GGGGGACTTGGTGGATCTGTGAGAGAGAATTGGGTGCGGGGAAAATGTGGGGGAATGCGACTGATGGGGAGCTGGCAAAG
ATTCAAGGGGGCAAATGTCATTGGAAAATATGAGAAGTGCAAGAATATGAGTGAATGTTGGACTTGACCCAAGTCAGGAG
GG
>M00285:128:000000000-BF978:1:2109:26743:8297_1:N:0:46
TCAGAACTGGAGCACAGATTGACCCCAGGGTTTACATTTATGCTGCTAAGTTTCAGAAGCCCATTAAAGAGTTATTAAAT
GCTGGGCCCTCCTTCAAGCGATCTCCAAAATGATGTTGCAAAAAGCTAGAATTCCCTGCTCCTTTCTCCAGTCCACAGAC
AAATCTCTAGTTTCTATGTCCGGTCTTCCATCTTATTTAGGATCCTGGACTTTTAAGAAATTAAGGCATA
>M00285:128:000000000-BF978:1:2109:3376:8298_1:N:0:46
ATAAAATACATACACTACAATTGTTTTCCTACTGTTATTCCATCAGGTTAGTGTAGAATGTGGCAAATGAATGGATTTAA
CTTACCAAACGCTATTTTAGCAAAATGGGAAATCTGTTGCTATATCAGCATTTTGGTTTTCAGGGGTAAGTGGTACAATG
AAAAAAATATTACCAAACTACTCAGCAGCATAAAATTCATGTACTAGAATAGTTGTCCTATAGTTACAACATGTGTTTTG
TGTAGCAAATGACAAATCAAAGCATTTAGCTTTCA
>M00285:128:000000000-BF978:1:2109:4839:8300_1:N:0:46
GAGACCACAGACACAGTGGGAGTGATATGGAGAATTTAGATGTCAGGCAATAGGAATAGGAACAGAACACAGCTGCTCCT
CAAAGTGGTCGACCAGTCTGCATTTGGTTTCCCCATTGTACAGAAGACCATCCAGTGCATTAGACCAGATTGGAAGAGAT
GCACAGGAGTCACGGCTTCCTTTGGAAAGATTCTTTGGATCCCTGGAAACTGGAAAGAGAAGAAGTGAAAGGATAAGGTG
TAATATTTTCTGCAGAAAATAATCTGCCTTTCTGTTTTTGGGGTGCATTTGCC
>M00285:128:000000000-BF978:1:2109:17044:8302_1:N:0:46
CTGATACTATAAGGAAATGCAAAGAATACAGGTGAACATATTGCTCTCGCGTTTAGCTGTAGACTCTGAGAATATTGCAG
ATTCCCAGTCATCACTCAGTCAAAGCATGCAAAAAAGGATCCATATTCAAAATATTATATTTTGTTCCTTAACCATGTAT
TACCTTTCATATGGCAATCATTTTATTCTCGTGCACAAAAAGCTTTCTTGTTATTATTTCTTCACCTCCAAAACAGCCGC
AATTTGAGTGGCTGTAAGTAAACCTGTACTTGATCATCCATCAATAAATTTTATCTCA
>M00285:128:000000000-BF978:1:2109:26031:8303_1:N:0:46
GAGTTCATCTTTAGCACATGAAGTTCAGTTGATATTGAGTATATGATACCATCTGCTCTGCAATGGCCATCTTTATCCTT
AAAGTACATGCACTGAAATAACTCTATGGATTGTTTCCGCACGTGCTGAACACCCCTGCTCTTTCAGCAGATGATGAATA
CAATTGCATCTGCTTTGTCCAGCTCAAATTGTGACAGCAAATTTCCTTTTGGA
>M00285:128:000000000-BF978:1:2109:14981:8304_1:N:0:46
GGGCAGGGGAGGAAGGAGAGAGAGGGGGGGAGAGAAAGAGAGAGAGAAAGTGTGTGTGTGTGCATGTGCACGCACGCAGT
ATAGGGGTGCAAGAGAGAGTGCCATGGATAGCGACTAAAGGGATCTTGACTCTATGCCTTGGAGAGGTCAGATGCTGCTT
CTTTTCTGTACATATCCCCCTTTCTCTCTCATCCAGTTTTGTACTACTCATCTTTCTTCCACTCCTTTCCCTTTGTTCTC
TTTTTCACAGGTGCTCCTGCTGCCTGGCAGTTCACATGGCAGCAGAAGTTAGAGCTGTGC
>M00285:128:000000000-BF978:1:2109:11460:8306_1:N:0:46
TTTTTGTGTATGATTTGAAGTATAAATATGTCTACAAAACCTGCTCCAAACACCTGCAAAATTTTTAGAACAGCTTAATT
CATTTTGATTTTAAACGCTTTGCAAAAACATTGCTAAATTAATTATGATTTCTATGTAAAATGATTATTTATGCAGTGAT
TTTTCAGTTATCTGATCAAGTTTGTGTATGAATGTGCATCTATCCTTTTCTGTATTGGCCTGTTGAAGTATGTCTGTGTC
CACGCTGAGGACACAAAGTCATATTGATCACATCTATTTTAAAATGTTTATATGGGTGTC
>M00285:128:000000000-BF978:1:2109:12144:8306_1:N:0:46
GCTTTGCTGTAATGCAACACCGATGGAGCACTGTTAGAGAGGTGCTACCTTGTATTCCATCTGCATGTTAAAAATCCTGG
AGCAATATCCAAAGATGAGTAAAGAGATTTGCATGGCTATTATTTGGCCACCAACAAATGCCATG
>M00285:128:000000000-BF978:1:2109:12181:8307_1:N:0:46
NNNNNNNNNNNNNNNNNNNNNNNNNNNNNNNNNNN
>M00285:128:000000000-BF978:1:2109:12923:8308_1:N:0:46
CCTGCATCAACCTGTCCCACCTGCTGTGGCCCTGCATCAACCTGCTGTGGCCCTGCATCAACCTGTCCCACCTGCTGTGG
CCCTGCATCAACCTGTCCCACCTGCTGTGGCCCTGCATCAACCTGCTGTGGCCCTGCATCAACCTGTCCCACCTGCTGCG
GCCCTGCATCAACCTGCCGTGCCCCTGCATCCACCTGCCCCACCTGCTGTGGCCCTGCATCCACCTGTCCCACCTCCTGT
GGCCCTGCATCAACCTGTCCCACCTGC
>M00285:128:000000000-BF978:1:2109:22524:8309_1:N:0:46
GCAATAATGTATTGTTTGGTATTTAATCTCAGTTATCTAAGTGTATTGTGGAGGATCATGGCTATCATATGACAGCACTG
CCCCCTACCTGGTCAGAAGACACACCACTGCCAATCAAGGTTTGGCCCTGCTCCACCCAGCAGTGCACATCTGACCATTG
GCCTTTGTAATCAATGTCCTTGGTGGCAATGGGCCATTGGCCTTTTTAAATTACCTGTGCTGGACCCCCCCACC
>M00285:128:000000000-BF978:1:2109:5347:8309_1:N:0:46
GCCAGTATAGTTGGGGCTTCAAGGATCGGAAGGTCAAACTTCAGAATATGTTTGTCCCCGGCCAGGGAACTGGGCGGCTC
CCAGTCCCGAGGCGTTGCTGACTCTGGAACGGGACGGCTCCCAATCCGAGATACCACCCGTGGGCATTGGGGACCGAGGC
GACAGCATGAAGCGGAGAAGGGAAGAGTTGATGCCGCGATTCACTGGCTGACGGCGGGAGCAGGCGGCCTGGGGGCGGGG
GATGCCCCAGATGGTGTGGGGGGGGAACACCAGAAAATTAGAAAAGGCGTACGCCACGCG
>M00285:128:000000000-BF978:1:2109:10950:8309_1:N:0:46
GAATGTCAAAGATTTGCATCCATTTGAGTTGAAAAGTTTCTTCTCATTTTGGTCTTGACTGGCTGAACGTCATATCCTGA
GATTCAGTGTCCCTAGATTTAAATTCTCCTGCTAAAGGATAACACTCTCAACACCTCGGTACCTCTGGGTCAGATTTAGC
TGAATCTGCCAATTATCACTGCCTACCTGTGTGTATCTGGTTCAGATATTGGATATTAATCTCACTGCTCCCCTGTGGTC
TCACTGATGATGAGCCCTCATGCAGAATATTGCTGACGTATTGCACCCCAGTAACCTCTG
>M00285:128:000000000-BF978:1:2109:11222:8311_1:N:0:46
ATTAGGTTCCCTCTTGTTCTTCTGTACTCCAACGAGTACAGTCCAAGTGACGACAGTCGCTCATCATATGTAAACTTTTT
CATCCCAGGAATCATCCTAGTAAATCTCCT
>M00285:128:000000000-BF978:1:2109:23559:8312_1:N:0:46
AAAAAGGCCTTCACTTAACTATTCTATACTTACTGTCCTGAATTAAAGCATGGATTTCTAAATGATGAATCATCCTGTCT
CTCAGAATGTTTACAACAATGTACGTCACACCAACATTCAGCTCATCATTCCCTAATTGTCATGATTCTGAGTAATGGCC
CTTGATTTGGTTCTTTGGATGCCTCGTTGTACAGCACATGGATTCCATGCTGGACTGATTGCACAATGACACACACCTGA
GCCCCATCAGGGGCCTAGCATAAGTACCTGGGTTTCTGTAGCACTAGTTGCCAGAA
>M00285:128:000000000-BF978:1:2109:3470:8312_1:N:0:46
CAAGGCTACAAAGGGATAGAGACCTTGGCTATGTCCCTCATTATTCTATTCATCTCATTTAAATCTCCCCTCAACCTCTG
TTTCAATGTAACCAGCATCAGCATAGCCAATTTCTCCTCATAAATAAAAAGTAGCCTTGTGAAATCCTTGTTAATCTGTG
GTGGAATAGTCTATAGCTACC
>M00285:128:000000000-BF978:1:2109:18435:8312_1:N:0:46
GCTGGTTTTGCTTGTCTGTTTTGTAATAAGCGAGGTTTACAAGATTGCAACTGGCTTCAAAATTGGGTTTTGCTCTGTCA
AAGCCATTCAAGAACAAGCTGCACATAGAATGGAATTTTATTTTTGTGGTTTTTGTGACACGTCTGCAATTTTTGTAGAG
CAAGGGCTTGTTTATTTTATTCTGTGTTATTGTGGAAGTTTAATATCACTGGCAGTTTTGAATGCAATTGTCCAGCTGTC
AGAAATGAACGATGAATTCTCTCAGAGGCTGCTTTGCCGGAATGTGCT
>M00285:128:000000000-BF978:1:2109:12628:8313_1:N:0:46
CCAACCAATGCAATGGAGAACAGAAAATAATGCAGAAAAAACAAGAAAATTCAAGCCAGAGGAAGTCATAATCAAAATTG
CAATGGCTGGATTTGATCAAACTTGGATCACCAAGCCACAAAGGAGTTATTCAGTTAAAAGAATCACTGATGTTAACACA
CTGTATCATAGTAAACACAAAAAATTTACAACTAGAAATGTACGACAAACAGATAGGTGACTAAACTAAAAAAAATCTAC
AACAGAATGAATTCCCCCATTAAAGTAAGAAAAACCCATGGCCTCCTTTGAAGAAAAGGC
>M00285:128:000000000-BF978:1:2109:7604:8313_1:N:0:46
CAGCTGATATTTCTTCTTGCAAAAATTATCTTTCTCAAATTATCTCAGTTCATTTTCTGTCAGAATTTTTCTTTAGTAAC
TCATAATAAATTTCACTCCACTTCCCAAAATTGGGTAACCTGCACAAATTTTTATCTATACGAGACAGAAACAAAAAACT
CATGGTATAATCTTT
>M00285:128:000000000-BF978:1:2109:28377:8314_1:N:0:46
GCCCCAGATGATGACCAGCTGAATTATAGCGTAATGGAAAGATTCAGATGGCTGAACTGGAAAGATGGTTGTGAGATCAC
TTCTTGCAGATCTTGCCTGCTGGACAGTATGCCCGCTGCAGAAAAAAATGTCTTTGAGGGAACGGGCATAGTGGTTGGAT
TTGGTCTTTATGGATGGCACTTA
>M00285:128:000000000-BF978:1:2109:6027:8316_1:N:0:46
GACTAAGTAAGAAATATTTACAAAAATTGAAAAGGGATGCTGGTATGGCCTTGCCTAATTTTAGATTATATTATTGGGCA
ATCGACATCAGATATTTAATTTTTTGGACACAAGACTTAAATGTTATTCAATGCCCTAAATGGGTACACCTTGAGTATCA
ATCAACACTTGAATTTTCATTATTCTCTATTTTAGGAGCTTCACTCCCTTTTGCACTTACCAAATTAAGTAAATATATGA
CTAACCCAATCATTAAACATGCATTACGAATATGGTTTCAGTCTCGTAAATTCTTTGGAT
>M00285:128:000000000-BF978:1:2109:16007:8316_1:N:0:46
AAAATAATTAAGATTGGAATTAATGGTGATAGAAGTTAAAATGAAACCAGTTAAACATCATAGACTTAATTTTATTGAAA
TAAGCAAACTACTTTTGAAAAATTCACTTGAGAGTTTAATACCTTAAAAACAAAAAAATTATACCTGAATATTCACCATT
TATTTCTCCTGGGTAACACAGTTAGTGACAGTACAATAACTGTCAAACCAGTGATTCACATCAGTCTTGTGGGTTTAACT
GGCAGTTTCAATTCAATAGTAACAACATTCATTTGGGCAAA
>M00285:128:000000000-BF978:1:2109:4012:8316_1:N:0:46
GTCACAGCTACAGAGAAAGTGCAGTGCAATAAGGTTCAAGGTCACCACAAGGTAGATTGTGAGGACAAGAGTCCATCTCA
TCACACAACAGAACCATTCAATAGTCTTATCACAGTGGGATAGAAGTTGGGATACAGAGTAGAATGTGAGGCAATTAACC
AATTTCCTGCCATTCTGCTCTGCCTCTCCAAGAGAAAAATCAGAATCAGATTGATTATCACTGACATATGACGCAAAATT
TGTTGTAGTGCAGCAGCAGTACAGTGCA
>M00285:128:000000000-BF978:1:2109:5700:8317_1:N:0:46
CAGGCCGAGCAATTGGTGCATCCACATAATTTTTTAAAAATTTTATTTACAGTGTGGTAACAGGCCCTTTTGGCCCAATG
AGTCCACACCGCCCATTTCAAACACCGAAATTAACCTACCCGTACGTCTCTTAGATGCTTTCTACAGTGCATCGATAGAA
ATTGGAGAGTGTCAGAGAAGACATGCCAAATTTCTTCAGC
>M00285:128:000000000-BF978:1:2109:13349:8317_1:N:0:46
CACACACACAAAAACACACCAGCCCCCCCCCAACCACCCCCCAACACTCTTTGTTTGATTTCATGATTTTTTGCTGTGAG
TCCAATTCATTATAAGCACAGGGCATAACAATGGATATAGCATACAAGAAAAGGGTGAAATCCAAGTTCTAGGCTTAAGA
CCTCACAAGTTGCGTTCTCATCTATCTTAGTATCTGCAAATTGAGCTATAATATTCTCAGCCCCTTCAACTAAGCAAGTA
CAACTGCTGATTCCCTTCCA
>M00285:128:000000000-BF978:1:2109:23575:8318_1:N:0:46
AACTTCATCAATGCACTTTGTCTCATCCTCAAAGAATTCAATCAGGCTCATGAGGCACAACCTGCCCATCACAAAGCCAT
GCTGACTGTTCCTAATCAGCCTAT
>M00285:128:000000000-BF978:1:2109:20836:8319_1:N:0:46
TTTTTCAGGCAGCCTTTGTTTTTCATTTAGATTGAGCAAGACCTATTAAAGACAGTTTCTTACAACAAGCAGCTGAACTG
TACATCATTTTCACCATGACATCAGTTGCAAGTAATGCAGTGAATTTCACTGTGTGATGCAAGAGTTGCAAGTTTCTCGG
AACATTATGTG
>M00285:128:000000000-BF978:1:2109:18670:8319_1:N:0:46
GTGTTCTCTATTTGTTACTGGCCGGATTTGTAATTATTTGGCACAGTAGTGCATTCGCATGTACAGAGCTGAGAAGTGAA
ATTTTGTGGTATAATTTGAACATGCTGATTGCATGAAGGAAAAGGGAACTTGAGTGCTTTTTAAAAAGTGTATTTATAGA
ATTTTTTTTCAATTGGAAATTCTGATGTAAGGAGCTTACCTGTTAACATTGCATTTGAAAATTGTGGGGAATCTTTAAAA
ATAAAACAACTGGCTTTGGGGGTGAGGGCTGATCACCAAGGCTCACCTTCTCCCTTGTAT
>M00285:128:000000000-BF978:1:2109:8010:8321_1:N:0:46
AAACAAGCAAGTAATTAATATCAAAGTGCATGAGGAGATACATATTTGTGGCCAGTTTTCATCACTAGTATTATTGGAAA
AAGTGCAAAAAATTCAAATGGGAACTTCTAGGCCCAAAGTCAACAAAGGGATTATAGGAAAACCCAATCTAATTTTACTA
GAGTAGCAGGGTTTAGTATAAATTCCTTCACCGATGGACTGGAGCATGATTTTGTTCTGCTCCCTGTGTATTTATTGTTC
ACAATACACTTCAATTCAGCCAGACTGTGGAGTGTCAAAGGATGGGTGAGGCAGTTGTTT
>M00285:128:000000000-BF978:1:2109:24870:8322_1:N:0:46
CTTGTAGCAAATGCGTAGTTGTTCGTATTTCATGCATGTTTATTTAATCCCCCTTCCTTTTCCCAGTTCAGTCCCATTCC
AACAGCATGCTCCAGCTGAATGAATGCTTAGGTGGCCCATGCCCATAACAGACAGTTGCTGATTATACTCTCAGCAATTG
GCTGCAGGAATCTTTGCAACTTTAAGTAACTCATCTCAAAGTTTGTCTTTCAAGTTCTGTAGGAAAACATTAATTCTTTG
CTTGCAGTAGCTTTCCACTGAGATTGTAATGTTTGCAGTCTCACACAACAGCCCGCATTC
>M00285:128:000000000-BF978:1:2109:20369:8326_1:N:0:46
AAACGCTTTTTTAGCCTAGTAAGAAATCTGGTGATATATATTTAGATTACCCTTTCAGGGGTAAGAGTTACACTTAAATC
AATGTTACCAAACGACTCAGCAGCATGAAATACATACACTACAACTGTTTTCCTGTAGGGACTCCATGCGTTTTGTGTAG
AAACTGGCAAATGAATGGTTTTAGCTTATAAAACGCTGTTTTATCCTAATAAAAAGTTTGGTGATATATCAGATTACCTT
TTCAGGGGTAAGAGGTCCAGTTAAATACCTGTTACCAAACGCCTCAGCAGCATGAAATAC
>M00285:128:000000000-BF978:1:2109:13487:8328_1:N:0:46
TTAAAGGGATATGGGTCAAACATGGGCAAGTGTGACTGGCCTCAATGGGAATTTTGGTCAGCATGAGTGAGTTGGGCTGA
AGGGCCTGTTTCCGCACTCTATGACTGTATGACCACCATACCTTATTCCCCAAAGTTGGTGCACTAGGATGTCACCAACG
TGGGT
>M00285:128:000000000-BF978:1:2109:7279:8328_1:N:0:46
GTCAATGGAAGAAAGGCGGATTTAAGAAGCTTTGCTACAAAGTGGAAGAAGAAGAGGAATTGTAGATGAATGGAAGGATT
TTATGGAAAATTCAAATAACAACACTGAAGAAAATGAGCAAGAACAAGTATAGGAAAGAGAAATACGATCAAAGGCTTCT
ATCCAGAGAATAATGGGCTAACATGACTCCCAAATGCTCTATTAACATAAACTGAAGTGTATTTATTCTGGTTGTCGTCA
TTAAATGACTGAACAGTCAACATTGGCAGCTAAGGGGAGACCACAGAATGAACAGGAGA
>M00285:128:000000000-BF978:1:2109:12568:8329_1:N:0:46
TCATATTTCTAGTACCCAAAGATTTTTGCTTTCTGGCGAGAGGTAATGAGCCTGGATCCCTAGACTGGGCATCATCGCTC
TGGTTTATTGCACATGCATTCATACTATAACT
>M00285:128:000000000-BF978:1:2109:10510:8329_1:N:0:46
GGCGAATTTTTCTCATCCAAATGGATTGCAATTTCCCTCCATTTAGCACCTGAAGGTAATTAGCTCGAAGAGATTGTGGA
GTGAGAAACACGTTCATGGAACATTAACTCTCATACATTCTCCAGTTGCAGTGAATTAATAGGAAAGATTAAAGTTTCAA
GAGAGCAAAATTGCATTACCTCACATCCACCTCTCTGCAGTACTTACTATCATTCACTAACCTAAACTCTCGTTCACTTT
TTCTTTCCTTTAAGCATATCTAAACCCAGTCTTTCTCCCACAGCCCCACATTTAATTCAT
>M00285:128:000000000-BF978:1:2109:11188:8331_1:N:0:46
TAAGACAGTCCCGACATCCTCGGAATTAACCTCGTAAACCTACGCTGCACACCCTCTATAGCCAGGACATCTTTCCTTAA
CCCCGGAGACCAAAACTGTACACAATACTCTAGGAGCAGTCTCACCAGGGCCCTGTACAAATGCAAAAGAATCTCTTGGC
TCTTGTGCTCAATTCCCCTCGTAATACAGGCCATAATTCCAT
>M00285:128:000000000-BF978:1:2109:20064:8332_1:N:0:46
TTGTGAACTTTAAAATCAAATACACAATTTTTAGATTTGAAGATGGATCCAATCAGGCAGAAGAACACCTTCCTGAGGAA
CAAATCACTTCAATAAACTTGCAGAATAGGCAGCTGAATTTTAACGTGGATAGGTGTGATACTTCACATTAC
>M00285:128:000000000-BF978:1:2109:11019:8333_1:N:0:46
AGTGATTTAAAAAGAAAAATCGGGGCAGTTTCTTCTCTCAAAGTGTGGTGCATATTTGGAATGAGCTGACAGAAAGTGTT
TGATGTAGGCATATTAGCAACATTTAAAAGCCACTTAGATAAGTACATGTATAGGAGATGCTTAGAGGGCTGTGTGCAAA
ATGTGGCCAGATGTGACTAGCTCACTG
>M00285:128:000000000-BF978:1:2109:26046:8335_1:N:0:46
AACAAAAGAACTGAAGAAAAGGAAGCAGGAAAAGGCCATTTGGCCCCTTATTACTCTGCCGTTCAATGAGATCACGCCTG
ATCACGTAGCTCAGTGCCGCATACCCCATGG
>M00285:128:000000000-BF978:1:2109:19042:8335_1:N:0:46
TGGGGAGGAAAATATAGAAATGCTGTTTTGATAGGGGAGTCAAAACTCAGGTGATTCCAATAGATGCCAGAATATAAAGG
ATGTCA
>M00285:128:000000000-BF978:1:2109:13199:8336_1:N:0:46
AATAAGCAGGAACACAGGCTTGAACAGTGAATTTTCCAATTTCAGATAACCTCACCTCCAGTTCACCACCCCACACCACC
CCTCCTGCCCTCCCCTGCTTTTAATACATTTCCCACCAAACCCCTCTTCTACCCCGCGCCCCCCTCATCATTATCGCACC
TGCCACATCTCATACCCCTCCCACAGTACTGCGTCTTTACCAACTACCACCCCCCGCATGCACTGTACTCCCCCCCCACC
CACCCCCCTTTCCCCCCGCCTCCGACCGTGCATTCCGTACCCGCACCTTCTCACACCGCC
>M00285:128:000000000-BF978:1:2109:8262:8337_1:N:0:46
GCATCAGCTCTACGCTACTGTGAATCTACTTGAAATGCTCTTAAACCCCTGTGAAAGTGCACACTCTTACCAGTGGTCCC
TTGGCATGGTTTCAACCCTGGCAGCAATCAAACAGAGAAAGAGCCACACACATGTGGCATCATTTATAGTGCTGGAGAGC
TGGGTGGAGCTAGCTCATTTAATTCAACAGGTCCA
>M00285:128:000000000-BF978:1:2109:26857:8338_1:N:0:46
TCCAGTTTACTCCCACATCTCAAAAGGTATGATGCTCAATAGGTTAATTGGCTACTGTAAATTACTCCCAGTGTAGCTAG
AGTGACAGAAGGATTAAATTTAAAGTTGAATTCAAGTAGAAAGGAGAATTAAAAT
>M00285:128:000000000-BF978:1:2109:18808:8340_1:N:0:46
ACTCAGCAGCATGAAATACATACACTACAACTGCGTTCCTATTGATACTCCATGTGTTTTGTGAAGAAACTGGCAAATGA
ATGGTTTTAACTAAAAAAAACGCTGTTTTAGCCTAATAAGAAGTTTGGTGATATTTCAATATTGCCTTTTCAGGGGTTAC
AGGTACAGTTAAATAAATGTTACCAAACGACTCAGCAGCATGAAATACAAATACTACAACTGTTTTCCTGTTGATACTCC
ATGCGTTTTGTGAAGAATTTGCAAATAAATGGTTTTAGCTTAAAAAACGCAGTTTTAGCC
>M00285:128:000000000-BF978:1:2109:16672:8340_1:N:0:46
GCGGCTACCTAGATTCCATCTTCAACCACAAGATACGGAACTTCACTGAAACGTACATCGGCACGTGGAATGTACCCTTC
CTTGCCCCCAACCCCGACATATTGGCGGCAGGGATATTGCTGGTTGCCACGGTGTTCATCACT
>M00285:128:000000000-BF978:1:2109:25196:8341_1:N:0:46
GCGGTTTGAATGAAAGGGTCAAGTTTAATATATCCAACTTTGATTGCTGCTAGATAGTAGCGTCGGTTATGAGGGGGATG
TGGAGGGGTTTCATGTAGACACAAGCAGGTTAGGTGAATGGAAAATAGTCTTGAAAATTGCGAGGTCAGCCACTTAGGTT
GGAATAATTGCTAAACAACCTACTTTTGAAATAATGAGTGATACGATGGTGTTTGGATGAAAATGAGTGTCTTTCCACAT
TAATCACTTGAAGGTGACATGTGGACACAGAAATCA
>M00285:128:000000000-BF978:1:2109:27497:8341_1:N:0:46
AGATGGCCTTTGAACAATGCCATGGCTAACTGCTTATTCCAAACATAAAATCTGTAAGGCTATTTAATGTAATAAAAATT
CCTCATGTTATAATGATGGATAATCTGGATGAAGTTGTTGGACTTCAATATGTAGCTTAAAATATCAGATATATCAAAAG
CTAACCTTTAAAGAGGAAAAGCAACAGTTGAGGTAGAATTCCGAGTAGAAACGTACAGAAAAATTATCTCAGAAAATGGA
ATTTCTAAATGTATTGATTTTGTACCACGTTGTGTTGAAAGCTATTGTTTTCTTTCATGT
>M00285:128:000000000-BF978:1:2109:9855:8342_1:N:0:46
TTGAGTAGGGCAGAAGGTTAAAATGTTAAAAATCTGGAACAGAAATTCAATCAGACACAAATATGCCAACTTCCAGTTTT
AAGAAGCAGGTAACCAGTGCGCTTTCAATAGGCAGATTGATTATTGAACCTGTTTAAAGGAAATGCAGGCATCAATGATC
AATGTTTTTATTTCTAAACACTTGTTGGCTTGCTTTCCCATCATTCAGGAAACTCAATGGGCAAGAACTTGGTCCACTGG
ATAAGTAATTTTACAGAACCTCTTAACATGAACAGGAATGTTTCCTCTAGTTCCAAAGAC
>M00285:128:000000000-BF978:1:2109:13696:8342_1:N:0:46
GTGTGATGGGACAGTGCGGGGGGAGCTTCACCCTGTGTCTGACCCATGACCTCTGCCCTGTGTCACCAGCACATCCGCGT
GGGCTGGGAGCAGCTCCTCACCACCATCGCCAGGACCATCAACGAGGTGGAGAACCAGATCCTGACCCGGGACGCAACGG
CATCAGCCAGGACCAGCTCAACGAGTTCCGAGCCTCCTTCAATCACTTCGACAGGGTGAGGCGGGCCGGGGTGGGGGCAG
GGGTGGAGGGAGGAGGGCGGGTGAGGGGGCAGAGGGGGGAGTGTGGGTGGTGGGGAGG
>M00285:128:000000000-BF978:1:2109:17165:8343_1:N:0:46
TGTATTTCAAGCTGCTGAGTCGTTTGATGACAGTTATACGACTGTATCTATTACCCTACAAAAGTGAATCAATGTTACAA
CAACAGATTTGTAATTTGGCTAAAACAGCGTTTTGTTAAGCCAAATCCATTGATTTGCCACTTTCGACAGTACACCCGTG
GAGTAACTTTTGAAAAACATCTGTAGCCTATGTATTTCAAGGTGCTGAGTCGTTTGGTAACAGTTATTCGACTGTATCTC
TTACCTTTCAAAAGTTAATCAATGAAAGGACAGCCGGTTTCTTATTTGGCTAAAACAGCG
>M00285:128:000000000-BF978:1:2109:15280:8346_1:N:0:46
GGACTGTTTGCATCCAAGGAGCCAAATCAAGGGCCAGTACTCAGAATCATGACAATAATATTCTGACATGGATTCGGGAT
CAGTTACTGGACTGAAAACAGAGAGTAGGAATAAATGGTTCATTCTTGGGATGGGAGGCTGTGACTATTGGGGTGCTACA
GGGAACTGTTCATAATCTATATCAATGATTTGGTTGAAGGGACTAAGTATAATATATCAAAGTC
>M00285:128:000000000-BF978:1:2109:3149:8348_1:N:0:46
ATGAAGGGTCTCAACCCAAAATATTTACTGTTTACTTCCCACCATAGATGCTGCCTGACCTGTTGAGTTCCTCTAGCACT
TTGTGTGTAGGAGGAGAAAAGGAACTCTGTTCTTTTACAAATGCAATTCCCATAACTTCCTATTCCTGAAAGAGCAAGAA
TTCAGAATTATATGAATAATAATAATTCTAACA
>M00285:128:000000000-BF978:1:2109:16901:8351_1:N:0:46
ATCCCATTTGTATGCATTAAATTCCATCTGTTTGTTTGACTGTTTGGATTCAGAATTGGCTCGCTCACAGAAGACAAAAA
GTAGTTGCAAACTGAGCTTTTTCTACCTCGAGGTCAGTGACATGTGATTTTCCGCCAGGATCTGTTCTGGGACCCATCCT
CTTTCTGATGTTTCTAAATAACTTGGATGAGGATGTGGAAGTGTGGAATAGTAAGTTTTTTGGTGAAACAAAGGTTGATG
GGTTTGTGAATACCGGAGACGTTTGCTGTCGACTACAACAGGATATTGATAAGATGC
>M00285:128:000000000-BF978:1:2109:4542:8354_1:N:0:46
CAAACTATGGATTCAAAGAACCCTGATATAACTGATGTCAATGGGCATCAAGGGCAAAATGCTCCAGTGCCTTGAAGATC
ATTATGGTTACTGGAACCAATCCTCTTAATTCCAGGAGTTCCTCAG
>M00285:128:000000000-BF978:1:2109:14171:8355_1:N:0:46
TCTCTTTCTCTCTCTTTCTCTCTCTTTCTCTCTCTCTCTCTCTCTTTCTCTCCCTCTCTCTCTCCCTCCCTCTCTCCCTC
TCTCTCTCTCTCTCTCTCTCTCTCTCCCTCTCTCTCTCTCTCTCTCTCTCTCTCTCTCTCTCTCTCTCTCTTTCTCTCTC
TCTCTCTCTCTCTATCTCTCTCTCTCTCTCTCTCTCTCTCTCTCTCTCTCTCTCTCTCTCTCTCTCTCTCTCTCTCTCTC
TCTCTCTCTCTCTCTTTACCTCTCTTCTCCCCTCTCTCTCTCTCTCTTTCCCTCTCCATC
>M00285:128:000000000-BF978:1:2109:2747:8355_1:N:0:46
TGAGACTCTTCATCTGGCCCCCTCATCAAGACTTCTTGAAGTCCAGATGAAGGGTCTAGACCCAAAACATCAGCTGTCCA
TTTCCCTCCACAAATGCTGCCTGACCCACTGAGTTCCTCCAGCATCTCACTTGTTGCTCCAAACTCATGCAGGAAGCGTG
TTAAAAAGATAATGAAAGGGGTTCTGATTCTAAATTTATACACACAGATTTATTTGGATTCCCTCAAAGTTTGGAATCTT
GCCAATATAAAAGTACGCCATTCTAAACTAATACC
>M00285:128:000000000-BF978:1:2109:2888:8355_1:N:0:46
ATCCAGACACCAGCAGAGGTCAGGGTTAAACCTTGGCCGCTGGAGCTGTGAGGCAGCCTCTGTGCACAGTTCATGACCAC
ACGTACGTACACGTGGCCACGTCTCATGTCTTGCACATTTTTCTGATTATTGGGCGGACGGAATACGTCACCTCTGCTTG
TTCCCCAAACCCGCACAGGTGCCCTGTTTGTGGAC
>M00285:128:000000000-BF978:1:2109:12010:8357_1:N:0:46
GTGTAGTTTGGGACGAGAATGAGGTGAGGCAGTAAACCAAAATGAACAATTTAAAATGTAGCAGTACATGGAGACCTTGG
GCTATGGGTACAAGGAATTTTAATAATGGAAAAACAAGTTGATGCAGCTATTTAAAAAGTTATGTACACAAAGACATAGT
GTACAACAAACAAGGGTTATGCTTGCTTCAACTGG
>M00285:128:000000000-BF978:1:2109:17016:8359_1:N:0:46
CTTTTTTTTTTAGTTTGTGTTTGGCCTCACCCTGTCAGTGGAGAAGGCTGAGGACAGGCAAGTCGGTGTGAGACTGTGAA
GGGGAGGTAAAATGGCATGCAACCGGGAGCTCAAGATGGCCACTGCAGATGGAGCACAGACATTTGGCAAAGCAGTTCCA
TGGTCTGCGCTTGCTCTTGCTGATGTAGGGGAGGGCACATTGCGAGCAGTGAATGTAGCTGACCGGGGTGGAGGAGGTGC
ACGTGTTTCTCTGCCTCACCTTGATGGTGGTGAAAGAGGAGGTGTGTCAGGTGTTGCACC
>M00285:128:000000000-BF978:1:2109:3757:8360_1:N:0:46
CACTCTTCCCAACGTTTCTCTCTCACTTGAGCTTCTTCAGGGTAATAAAGTCTAACAGGTTATTCTTCCAAGGGTGGGCT
GCTGGGCCCCTCGTTCTGGGAAATGCTACCTGGATCCTAACTGGATGAGTCTTTTTCTGAAAACCCACCTCAGGTTTGTC
CGGTTTGCTCTGCTCTTCCAGGGGCAGGCTGCTGGGCTGCCCCTTCAATGGAAAATTCTACCTGACCCTAACTGGATGAG
TCTAATTCTGTCCGCTCACCTCAGGTTTGGCCGGGCCGCTCTGGA
>M00285:128:000000000-BF978:1:2109:12965:8360_1:N:0:46
TGCAGCCTAGAGGCATTTTCATTCCAAATTCTACTGCTCCTGCAGTCCACAATCTATAATCTACAGCAGAAATGACTTTG
TCCTTGTTTGCAGGTCCTTGTTTGCAGGTCCTTGTTCCACCTCTGACCCGTTCTCCCACTGCACACCCCAGTCCACAGCC
TCTGTCCTATTCCCCTTGTCTTCTTCAC
>M00285:128:000000000-BF978:1:2109:20222:8361_1:N:0:46
TTCCAGCATAAAACTTCCCCAAAACTTGTATCAACAGTGGTATAGCATTATGTTTGTCATCAGTGAGGTTTTTGATCATG
CTGACAAGACAAACAACATATTGTGTTTATTCACAGAACAGCCAGGTTTTACCGACTCTGAACCCAGGCTATTAGAAGGG
CCAGCACTCAATCTGATGCTACTGAATGAATGAATGCTGCAATGATGCAAGGGACTTGGGGAGTGCTCCCAATGGGTTAG
AGGAATCAGGACAAGCTGCCAAGGAGAGGTACTCAAAGGGAGCATGTACCTTGTATA
>M00285:128:000000000-BF978:1:2109:6376:8361_1:N:0:46
GTGGAGCAGACTCGATGGGCTGAATGGCCTGATTCTGCTCCTATATCTTACAGTCTTATGGAGTAGTATTTGGCTGGAGG
ACCTCAGTGGGTCAAGCAGCATCTGCAGGGGGTAAGGAATCGCGACCGTGTATCGGGACTGAGAGGGGAGGTGGGCAATA
GAAAGAGAAGAGGTGAGGTGTGAAGCAGGA
>M00285:128:000000000-BF978:1:2109:26321:8362_1:N:0:46
AGGAAGTTCTGAGTCACAGCTTTAAAAATTGGAATATAAGCATAAATGTTTTAAAATTTGTAATTAAGTTATAATCCAAT
CTTGGTACTTATTAAAAAAATGTCTGTTTCATATTATGAATATCTGACAAGGCAATGGAGTTTTATGATTAATCACTGAA
GATAATTTGTATTAT
>M00285:128:000000000-BF978:1:2109:19518:8363_1:N:0:46
AGTTACACAATGCCATCAATGCAAATTTTTTAATAAATATGACCATACAGTAACAAATAGAAACACAAAGAAAATGCTAT
GTATTGACACATGGGATATGTGGCACAAGCCAGCCACTGCAATTTTTGCCGTCCTTCTGTTGCCAGCATTCTATCCTGCT
TAATCTGCAGATAGCTGACTGACCTCAGAACTCCAGGGTGCTCAGATGATGTTATATGGTACAATCCACCTTCAATATTC
ATAGACCAGATGTCTCTGCATTTGTGTTTTTTCCAAAGCTAAATGATACAACGCACTTT
>M00285:128:000000000-BF978:1:2109:20937:8364_1:N:0:46
GATCCAGCACGCTTTTAATAACTCACCAAAAAGCCGCGCATATACCGAACTACAAAAAACATGGCCAACGGAAGTGACGT
CATACTCCCGCTGGAAGTCCCGCTTTCTGGCGCTATCGCGAGAACTCGCCCGTTTCCCCACGGCGGCCTACGGTGTTACA
GACCCCGGTAGCGTGAGTCGCTACACCACCACCCCCAGAAACGCCCAGCGGAGGTGCCGGGCCATCAACCCGATCGTTCA
GCTTGGGAGGCCTGCCCTGCCAGCACAGCGAAGGCACCCTGACCGTGTGCACAATGTCC
>M00285:128:000000000-BF978:1:2109:25992:8366_1:N:0:46
TTCACTTGACTGGTTCTGGCCGGTCCAATGGTAGTGGGTTATTGTTGATATTTACTGTAAAGCGTTACACCAACCACTAT
ACTACCATTCCTGCCAAGAGAAACAGTAATGGTGTCTCTTAAGGCTTAGAAATTGGATCCTGACTAAATTGGAATACACT
CCCGGCACAGCACACCACTCATGCCA
>M00285:128:000000000-BF978:1:2109:18774:8366_1:N:0:46
CAGATTTCTTCCTGTTGGACCTTTACAACAATCTAGTAGTGTCCTAGTTACTGAACCAGGTTAATAATCCATATCGCTAG
TGCCGGGTGGTATCTGAAGTCATCCTCATTACTACCTCATTAAATCTATTTAAAACAGTTAGATAGACTTTTGCATAATA
GGGGAGATAGGGGCTATGGGGAAAAGGCAGGTAAGTGGAGCTGAGTCCACAGCCAGATCAGCCATGATCTTATTGAATGG
CAGAGCAGACTTAATGAGCCAGACGACCTACTCCTGTTCCCACCTACATCTTATTTCTTT
>M00285:128:000000000-BF978:1:2109:17311:8367_1:N:0:46
AGATCCCAATGTGAGTCCAACTCCAAATCATTAATTTATTGTTGGTACTGAATGGAAGTGATCACTAAACTGAATAGTCC
CTGATTCAATAGAAATACAACTGTATTGCAGTCAAACACTAGTGTATATCCCATGCCACAGAGCAGCAGTTTCCACCTAG
CAGGTGTAAACATCACAATCT
>M00285:128:000000000-BF978:1:2109:7524:8369_1:N:0:46
ATGGTCCATGTGCAGACAGAAGGGATTAGTTTAATTAGGCATAGTTAATTTAATTAATTCAGCACAACATCATGGGCCAG
AGGGGCTGTTCCTATACTGTACTGTTCAATATTCTAACTGGACAGGGTTTTGATTAGAGCTGGATGCAGCTTTAGTGGCA
ATTCAGAGAAGGTTCACAGTGTTAATCCATGGGATGAAGTCAGTATCTTGTGAGGAAAGATTGAGCAACTTGGGTCTATG
TTTATAGGACTTTAGAAGAATGAGGGTTGATCATGTACCATAGAACCATAGAACAATAC
>M00285:128:000000000-BF978:1:2109:19465:8370_1:N:0:46
TCCGACAGCGACACAGTGCTGGCTCGGGGGATTGAGTCCTATGGATGGTCCTACTCTCACACTCTGTGTCCATTATATTC
CTGTATACACAGCCCAGTGTCCAACAGTACCACAGGGGTGACATTAGGCGATTTATCCAGTGGAACTGTAACATCTTGTT
TCCCCCGAATTTTACTGGATTCAGACTGAGCTGAGAGGGGGATGTCTTGGAGACTGACTGCATTTCCTTTGG
>M00285:128:000000000-BF978:1:2109:5131:8371_1:N:0:46
GAAATTCATAGTTTGTCATATCAAATTCTGTATTCAAATTCATATCAAATTATGTATTCTGTATTCTTGGGAACATAATT
CCAGAAATTTAACTTAAAAGCTTCCCAATGCAAGGAGAGTGTGAGGCACTTTATCTGAAGCACTCTAGTATATAGCCGCA
ACGGGAATCTAACTTCTTCCTGAAAAGTAGAACTGCAATTTTATGCACAACTTTCAGGCAAGATCGGAAGAGCACACGTC
TGAACTCAGTCACTCCGCGAAATCTCGTATGCCGTCTTCTGCTTGAAAAAAAAAACAAT
>M00285:128:000000000-BF978:1:2109:15855:8372_1:N:0:46
ACCGTGCCAAAGGGGTTCAACATTGTCCTTGAAACAAGCCTGGCTGGATGTCCTTCCTATCTTTATTCTACACCTGATCA
TCAATAAGAATGCAAAGCCTCTTTTTCACTGTCACAGATACCAGCTAAATTATATACGAACTGTGACAGTCAGTGACGTG
AGAAGCTTGCAGCATGGCTCTGTGGAAGTGAGACTGAGCTGATGAGAGTTAGAATGGGCTGAATTAAATTTCCTCAGTGT
CAGCTGTGCAAACTGGTGCTTGGTTGGCCTTTGAGGGAGAACAGCATGAATACACATGAC
>M00285:128:000000000-BF978:1:2109:22925:8375_1:N:0:46
GCCAATAGTTTGGAAAATATTTTAAAATCTACATTTAATAAAGAGATAGGCCTGTATGATGCACAATCAGTGGGATCTTT
ATCCTTTTTAAGAATTAAAGAAATAGTTGCTTCATAAAAAGATTGTGGTAAC
>M00285:128:000000000-BF978:1:2109:11686:8376_1:N:0:46
TAGAGGTGAATAAGATTATGACTCCCTATCAGAAGGGCTTGACAGCAATAATCTATGATTTAATTATGAAAATACATCCA
GACTCACTGGACAAAATTAAAAATGATTGGGAAAATGAACTCCAGATATCTATATCTATAGAGACTTGGAAGAAAATTCT
TCATTTAGTTAATACATCCTCAATGTGTGCCAGACATTCATTGATACAATTTAAAGTAGTGCACAGGGCCCATATGTCCA
AAGATAAGCTACCTCATTTTTATGACTGTATAAACCCTATATGTGATAGATGCAAATCG
>M00285:128:000000000-BF978:1:2109:8554:8377_1:N:0:46
NNNNNNNNNNNNNNNNNNNNNNNNNNNNNNNNNNN
>M00285:128:000000000-BF978:1:2109:8798:8378_1:N:0:46
TTGTTATTCAATGACTAAAACACCTGAAGGTCTGCAGGGCCATCCCAAACTCCCACTGTAACTTGGGCGAGAAAATATCC
TAACTCATGGCATAGAAAGCTGAAAATAGATGTCCACTCCATTCCTCTGAGGATGCCAATAGTCTCTCACCAAAGAAGGA
CAATATAATAAACTGTCTTACAGGATATCACCGAAGACTGAGATTGTGGTGGCCATATGTGCTGAACAGGAGTAAATTAG
AGTACATAGATTCTATCAGTGAATAGTGGATGAGGTGGGTTCTTTGGGCTCTGATGATCG
>M00285:128:000000000-BF978:1:2109:17959:8379_1:N:0:46
TCTATCACCCTCTCACCCTCCTCTCCCTCCCCACTCCCTCTACCCCCTTCTCACCCCATTCCCTCTCTCCCCATCCCCAC
CCCCCACCCCTCAACTCCCCTCACCCCCCCCACCCCCCTATCCCCCCCCCTCCCCCCACCCCACCACCCCCCCCCCCGCC
CCCCCCCCCTACCCTCCCCCCCCCCCCCCCCCCCACCCCTCACCCCTCCCCCCCACCCCCCCACACTACACCCCCACCAC
TCACCCACGCATCCCTCCATCCACATCACACCACTCACAGCACATCACAGCACCTCACTC
>M00285:128:000000000-BF978:1:2109:25405:8379_1:N:0:46
CTTTAAAACTATTTTGACAGTTATGCTCAGTACTTATGAATGAATTATAATATTTGATTGATAGTCAGATCTTCCCTTTT
GTAATGACACAATGTGGCATTATAATCTATGTAGATGAAAGCATTAGATTACAAAGAGATATTAATAGATGG
>M00285:128:000000000-BF978:1:2109:6667:8380_1:N:0:46
AGATTTCATTTGGTGGAATGCCCCAAATTTCACTGTTAGACAGGCTTTTGTTAACTCACCTTTATCACAAACACAATAGC
CAGTTTGTTTGAGTGCAAGGCAACACATTTATTTAAAGCCCTTGATCACATGAAGACAGTGTAAAAATCAGGATGCATTC
TAGAAGGAAATATTACAGTTCATACTATACAATTATGGTACATAATTACATGTTCTTATTTT
>M00285:128:000000000-BF978:1:2109:2809:8380_1:N:0:46
GAAAGTCCATTTGGCAGAAAGATCGTTAAGAAGCAGATTACATTGATTTGCCACTTTCTACTCTAAGCCTATATAGGAAC
TTGATAAAAACAATTGCATTGCATGTTTATCGTGGTGCTGAGTCGATTGGTAATATTTATTTGAGTGTACCTTTTTAACG
TAAAAAGTTAATTA
>M00285:128:000000000-BF978:1:2109:2883:8382_1:N:0:46
GAGTAAGTATTCAGATCATTGACATGTGAGTTTTCAATATAACATGCATCAGTATCAACTAAAATGGACTCTGACAAAGC
TTTGACACTAGGTATCCAAAATATCAATTGCTAAAAGAGCCAACATAATATAGTGAAAAATGATTGGTTGGAAAAGTCGC
AAAACATTTAACAATAATGACACTGATAATGGATAAATAATAATCCAC
>M00285:128:000000000-BF978:1:2109:15840:8382_1:N:0:46
CCCCCAGTGAGGGTCAGTGTGTGTGTGTGTGTGTGAGGGACCCGTCCCCCAGTGAGGGTCAGTGTGTGTGTGTGTGTGTG
TGTGAGGGACCCGTCCCCCAGTGAGGGAGAGTGTGTGTGTGTGTGTGTGAGAGGGCCCCCTCCCCCAGTGAGGGTGATTG
TGTGTGTGTGAGGTACCCGTTCCCCAGTGAGGGTCAGTGAGTGTGTGTGTGTGTGAGGGACCCGTGCCAGCGTGAGTGAG
CGCGCGCGTGTGCATGTGTGCACTCCAGACTAGACGCGAAGTGGCGGATGGTGTGTACGT
>M00285:128:000000000-BF978:1:2109:11631:8383_1:N:0:46
ACTGACTTTCCCTAATAAGGCTATGGTTCTCCAAATGCTCATAAATCCTGTCCCTAAGATTCCTCTCCAATAGTTTGTCC
ACTACTGACATAAGACTCACTGGTCTATAGTTCCCAGGATTATCCCTATTACCTTTCTTGAGCAACAGAACAACATTCGC
CATCCTCCAAATCTCTGATA
>M00285:128:000000000-BF978:1:2109:11822:8384_1:N:0:46
GGCCGAATTAATGCAATTAAGATGAATATCTTACCAAAATTTTTATATTTATTTCAAGCGATTCCAATTTTTATCCCAAA
GTCTTTTTTTGACAAGGTTGATTCTAAAATTCTATCATATATTTGGCAGAACAAGAATCCAAGATTAAGTAAGAATTCTT
TACAAAAATTGAAAAAGGATGGTG
>M00285:128:000000000-BF978:1:2109:21660:8384_1:N:0:46
AGACCACACGTGGAGAACTGTGTACAGGTGCTGGTGAGACCACACTTGTGGTACTGTGTACAGGTTCTGGTGAGACCACA
TCTGTGGTACTGTGTACAGGTGCAGGTGAGACCACACCTGTGGTACTGTGTACCGGTGC
>M00285:128:000000000-BF978:1:2109:15159:8384_1:N:0:46
GCTGTTCCTGCCCAAGGTTCAGACACTAGGTATCCATGGAGAGGTTGTAAACTGGATTCAAAATTGGCTGTGTGGGAGAA
GACAGAGAGTGGTAGTAGATGATTGTTTCTCAGACTGGAGACCTATGACTAGTGGTGTGCCTCAGGGATCTGTGCTGAGG
CCATTGCTGTTTGTTGTATATATCAATGATCTAGATGATAATGTGGTAAATTG
>M00285:128:000000000-BF978:1:2109:12423:8384_1:N:0:46
TTTTAGCCTAATAAGAAATCTGTTGATATATCAGAGTTTACCTTTTCAGTGCTAATAGGTACAGTCAACTAACATTTACC
AAACGACTCAGCACCATGAAATACATACACTACAACTGTTTTCATGATGATTCTCCATGAGGATGCGTAGAAAGTGGTAA
ATGAATAGTTTTACCTTAAAATACGCTGTTGTAGCCTAATAAGAAATCTGGTGATATATCAGAGATTACCTTTTCAG
>M00285:128:000000000-BF978:1:2109:24841:8387_1:N:0:46
GAACCAGAAGCTGCTGTAGGGAGTGTGGGGTGGAGAGGGTGAGGGCAGCAGTTCACTGCTGACTGAGGCTGGACCGGATC
ATGGGTTGTGAACCACTGCACTACAATGGGTCCAGATTCACATTCCCTGCTCTACTGTTGGACTGGGTACATTTTACAGT
GTTTAT
>M00285:128:000000000-BF978:1:2109:13220:8387_1:N:0:46
GACTTCAATCTAACTGACAGCATTGTTAAACATGAAGTATGAAGAACTAAATTTCTTCATACAAATCCCCAAGGTGATAC
CATTTCAGAACACAATATCTTTCTCACTCTGAAACAAACTGAGGAATGAGCAGATACATAATGAAAAAGTTGATATTCTA
TGTACACAGAACATGAGACAT
>M00285:128:000000000-BF978:1:2109:28749:8387_1:N:0:46
AGACACATATAGATGCTGTGCAGGCCGAAGAGATTTAGTTTAATTTGACATTGTGTTTGACACAACATTGTGCTGCACTG
TTCTATGATGTCTACTTCTAATGCCTAGGTTAATGCTGCCAAGTACTTTTACTCTAAAATCTCTAGTGGTTCTAATGCCC
GGACCATTGATCTACTGTGTCCCTGTAATGATAGTTGTCCTCAGCCACCTGATGCATTTCACATCTCTCTATAGCAAATT
GATCACCTTATTCCAATCCACATGGCTTGGTGATTCAGCATGTCTCCCAAGGAGTTGGGT
>M00285:128:000000000-BF978:1:2109:18081:8388_1:N:0:46
AAAAACAGAGTTAATGTTTCAGATGAATGATATTTCTGCAGAACTCAGAAAATGTAAACAAACAAGTGTTTAAGTTGCAG
AGAAGAGGGAGGTGTGGAAAAAAGAAAGAAAATGCCCGTGATAGGACGGAGGCTAAGAGAGACTGAATGATGAATATCGT
GCTGCAACACCTGAATCAGAGATATAAAGGCTTTTAATCACAGCTGATCTGTCAAGATGAGATGGATGACAAGAGAAATA
GAAAAAATAATGCTGAAACAAAGAGACTTTGAACATTGCAGTTGCTGAAAATTGGAAAT
>M00285:128:000000000-BF978:1:2109:13059:8389_1:N:0:46
TCATCCCAATCCTTCGTGTTTTCAAAGCAATAAGTTTTCAGCATATTTTTGAGAGTAGAATGAAATCTCTCCAATGCTCC
TTGAGATTCTGGGTGATATGCAGATGACACAATCTGCTTCGCTCCCAGCTCATGGATTAGTTGCCGAAACAAATTGGACA
TAAAATTACTGCCTTGATCAGATTGGATTTCTTTTGGCAAACCAACAAATGTAAAGAATTTTAAAAGAGCTTTTGACACT
GTCTTGGCC
>M00285:128:000000000-BF978:1:2109:6327:8390_1:N:0:46
CCACCAGGAGTGCGGTGGCGTTCTGCTGCCCAATGTCACCCATGGAGCGCTGCAGTTCTCCCTGCCCCTGCCTGATCCCG
CCAACGGGATCAGGTGCTCCTGGATTCTGCAGGCACCCACTGCGGAGGCCGTCGAGTTGGAGGTTGTCTCCCATCAGACC
ACGTCCTGGGTCGATGTCAGTTGTAATTCTGCCTATTTGGCCATCAAACTGGAAGCAACAGAAAAGGAAAGTGAATTCTG
TGGTCTCTTCTGGAGCGTTCCCGAGGCTGGGAAGAAACTTGCGATCCGAGGGCAAGGGCC
>M00285:128:000000000-BF978:1:2109:20198:8390_1:N:0:46
GAATCTGATAAATAAGGTAAGTAATAATGGGAGATGTGTAGGGCAGATGGGACCAAAAGGCAGACAGGGGAGATCTGGTG
GATAAAACATGTGGGTGGTAGCTGGATGGAGTCAAGAGGGCAAGGGTGATGGGGGGTTGGAGGATGTTATGGCAAAGGTG
ACTAAAAATTAGAGGTGGATCAGAAGGAAGGGGGTGGTTG
>M00285:128:000000000-BF978:1:2109:22164:8390_1:N:0:46
GATCTACACTCTTTCCCTACACGACGCTCTTCCGATCTGGACTACACGCTTGCCCTACACGACGCGCTTCCGATCTAAAG
AACACTCTTGCCGTCCACGGCTTCAATGCAAACTGTTTTTGAAAATCTTTCGTTAAGGACTTCTAACAATTTATCTAATA
ATTTCAGATTGATAGATTCGCATCTGATCGACTTGTGTTATGTCTTCTTTTACACATCATGTACGTGTTTAAATATTGGG
TCTTATTTTTAATATACTGTACATGTTGTGAAATTCGCCCTACTTTTTACTAGGCATCTC
>M00285:128:000000000-BF978:1:2109:9907:8391_1:N:0:46
AAATTGCACATCATGTTATCATCACACGCACCAAGTCAATATAATGCAAACCAACATTGTTTTCACAAACCCAATCATAA
AGAAGTAGTCACATCAACACTCTCTCTCCCTTGTGTAGTCATGCGGTTCAAACCTCAGTAATGATCTAGGACATCACGCA
GCCTGGCATTTCCTGCACGGAGAGTGCTGCACCATTAGAGAGGATTCCTTTCTGATGAGCCCCCACCCTGCTTTTCTGCA
TTTCAGGAGAACATAATCGACCA
>M00285:128:000000000-BF978:1:2109:7269:8391_1:N:0:46
TCGACAGACAACCCGGATCCTGGAGTCTTCTTGGATGTAACATCTCCTCCTTTCTTTATTTGGCCACACACTTAGAGTTA
TAGAGTCATACAGCATGGAAATAGACCTTTCAGCTCAACTGGTCCATGCCGA
>M00285:128:000000000-BF978:1:2109:27688:8392_1:N:0:46
AGCTCAATGAAAAGACTAAGAGAGATTGGTTTAGGACTTGAACAAAGAAGAGATTTGGCTTAATCTAGTCAGTTTTACCA
TGTTTGCAGGGGCCTAACCAAGGATCCTAACAGACTCAGCTTGAGATTGCCACCAAAAAATAAATTTATTGAAAGAAATG
CAGAACCAGGCAGTGCAGTAGTAACAACTGTAGAACCTTGCTGACCATGCTCCTGACCCTTTCCTGATTGTCTTATCCCA
CTTCCTCCACCCCAGCCAATCCAGAATCAGCACAGGCACTCAGCTGGGGTTCAGGTCTCT
>M00285:128:000000000-BF978:1:2109:17055:8392_1:N:0:46
CTAGTTAATTAAGTGAAAAGATATATAAACTGAAATAAATAAATTCGTTATAAAAAGAAGTTTAATTGGAACTTCTTTGC
ATTACGAACATATTTGAGTTTGAATAATTTCATTTCCCGTGAATTTGAGTGAAATTATGTTTAACTTAATAGATGACAGG
CGGAGTTCAGCACTAGCTTTTTACAAATATATTTCCAATTTCAATACGATGTGAAGTTTGTGGCTAAAAGTGAAATCATA
ATCTATAGCGTAGATATCAAACTCTTCGGCAACCCCTATAAACAGTTTATTGAATACTGT
>M00285:128:000000000-BF978:1:2109:5027:8394_1:N:0:46
CCCTTTAGAGGTAAAAATTCACTTCATCTCCACCTTAAATTGGTAAACTCTTATTTTTAAACAGTAGTATTTTGACTTTA
TCAGAACATCTACAGCAAGAGACAACCCATTAAAATACTTCTCTGTGGTCCATTCAAAAGCACTTTTCCAAAGATTCGCT
TGTTACTGGTTGGATTTTCTTATCTGCCTGAAACAGTCAACCTTATTAGAGAAAAAAATTTAACCACGTGGACAGTTCCA
ACTCTTCAGGAGTTGGGGGTGCTTGCATGATGAGTTGAAGTATT
>M00285:128:000000000-BF978:1:2109:20186:8395_1:N:0:46
AGCCACTGATCCCAGTGGTGGAGTGAAGAAAATTGGGTTCACAAGAACCAGAAGTTGAGGATCCCAGGCAGTTTTGGCAA
TGAAATAGGACAGGCAGGGAACAATTTGAAATCAAGAGCAACAAATTTAAAATTAATACATTGATTGATGAGAGAGCGAA
TATAGGCCAGCAAGCACAGGGATATGGGTAAA
>M00285:128:000000000-BF978:1:2109:9628:8395_1:N:0:46
TGGATAGATACCAGTGCATGAGTGGTACTGGAGCAGCTTGGCTAAAGGACGAGTTTAGTCGGACATCCAAGAAGAAACCC
TGCTCTGCCCTGGAATATTGTTAGAAACTCTAATGACAATTTAAGTTGGGATAATTTGACAGTTGAAATAGAATGGATTC
ATATGTTCAAATGAAA
>M00285:128:000000000-BF978:1:2109:15822:8395_1:N:0:46
GCTTATCCTCACTGGTTGCGGTCTGTTAGTTAGAAAGTCAAGGATCCAGTTACAGAGGAGGTGTTGAGTCCACGGTCTCA
AAGTTTGGCGACAAGTTTGCTTGTGATTATTGTATTGAAGGCAGAGCTGTAGTCAGTAAGCAAGAGTCTAACATAAGGGT
CTTTCCTGTCCAGATGCTCCAGAGCTGAGTGTAGGGCTAGTGAGATGGCATTCGCTGTGGACCTGTTTCAGCAATAG
>M00285:128:000000000-BF978:1:2109:17570:8397_1:N:0:46
GCCAAGATATGGAAGTCTACAGATGGGGCTGGGAATTGGGAATAGTGTCTTTCTTCCTTTTTCAATCTTCTTTATTGATA
ACAAATCAATACAGGTTAAAATATATAACAACAATGTTTGCACATGTATTATAGAAGCA
>M00285:128:000000000-BF978:1:2109:19735:8400_1:N:0:46
CTCAGCACCATGAAATACATACACTAGAATTGTTTTCCTGTAGATACTCCTTGACTTTAGAGAAAAAAGTTGCAAATCAA
TGGATTTAGCATAAAAACGCTGTTTAAGCCACATTGGAAAGCAGTAGATATATCATCAATTAACGTTTCAGTGATAATGG
GTACAGTTAAATAACTGTTACCGAACGACTCAGCACGATGAAATACATTCTATACAAATGTATGCCAGTAGTTACAG
>M00285:128:000000000-BF978:1:2109:13232:8400_1:N:0:46
GAGGCCCTTCTCAGAGGGAACAGGAGGTGCCTGATGGTTTGTGGGATGGTGTATTACTTTTGCAGCTTACACAGGGTCTT
CTGTGTACTCCCGATGCATGGCCTCAAGGTTCTTA
>M00285:128:000000000-BF978:1:2109:13249:8401_1:N:0:46
TAGGAGGTGGCGAGAAGTGCGGACTGGTGGGCAGCCTCCCCTCTGATGGGCGCCCATGGTCACCCAGCTGCCACGTAGGC
CATTTCCGTTTCTACCTTCCACCTTCTGGGAGAAGATACAGCAGCTCGAAAGCCCGGACATCTGGACTGAAGAACAGTTT
CTTCCCCACCGCTTTCATACTCCTGAACCGTCCACCTCTCTCACATCCCCTTCCCAGCGGAGCTAACAAGTTCTCAGACT
TTTAACTGGGTTCCT
>M00285:128:000000000-BF978:1:2109:14982:8401_1:N:0:46
CAAGTGACAGATCTCTTTATCCATCACATCCCTAATGTATCAAGGAAAACTATTTTGCTCTGTAGACAACACAAAAGTGT
TGCGCAATGTTAATGGTGCCAGCTACAGTGGCAAAACATGAGAAACATCAATTTAGGGAAAAAAAACTGTTTTCCAAGAT
TCAGCTGATGTACAGGTTTGGCCA
>M00285:128:000000000-BF978:1:2109:4645:8407_1:N:0:46
TCCCCACACCAACCTTTAAGTCACACATTCAACTCTGCGGTCTTACTTATCCAATGCCAATTTGCACATGGTATTCCAGA
GGTTCTTGCCTTTGTGGTTCTGCTTTTTTAATTTGGACCCTGGCTGTTCATTATCCCTTCAGCAGAAACCCCTCCTTAGT
CCTGTCTGCATAATTGGTTTCCACATGACTCATGGCAACCAGACCTGACCCCTTCCACTTGGCTCTTTTCTAGCCTTGAG
AAGCTGTCATTAGTAACCCCAACCTGGCAGCAGGCTGGCAACATAACTTTTGGGATTCCC
>M00285:128:000000000-BF978:1:2109:4987:8409_1:N:0:46
GTTTTACCAGGATGATGCCTGGATTGGAGGGTATGGAATATAGAGAGAGGCTTAAGGTGCTAGGGCTCTACTCATTGGAG
AGGAGGAGGATGAGAGGGGACTTGATTGAGGTGTTTAAGATATTGAGAGGAATAGATAGAGTTAATAGTCAGCGCCTGTT
TCCCAGAGCGCAGATGCTCAAGACGAGAGGGCATGCCTTTAAGATAATTGGTGGAAGGTATAGGGGAGATGTCAGAGGGA
AGTTTTTCACCCAGAGAGTGGTAGGTGCATGGAATGCACTGCCTGGGGTGG
>M00285:128:000000000-BF978:1:2109:5904:8410_1:N:0:46
GATCTACACTCTTTCCCTACACGACGCTCTTCCGCTCTCGACCTCACGCTTGCCCTCCTCGGCTCGACTCCAATCTTGAC
CCAAACCACGCCCTCCACGGCCAGACTCCACCACATTCCTCACCCACGCCCTGCCCGCCACGAAAGCAATCTCTCAAATC
TGCGACGCCCCACAACCTCGAATCTAAAACCAACCGAACGGAACACGTAGCCAGAAGCCTGTCAGAGGCATGGGAGCTAG
TAACAGATGTAGATCATCTAAGAAGGGCGAAATCTAGAGCATTTATTGTCAGAAAAATAT
>M00285:128:000000000-BF978:1:2109:24998:8414_1:N:0:46
TATGGCTATGAGATGGGAGTTTGACATGCAAGGACTGATGCCAGGGCAAGGCAGAAGAGCAGACCAGATGGAGGAAATAT
AAGAAAATGAAATTAAACTCTGAGGAATGTTGATAGAAATCTGAATGAGAAAATGTTGAAATAAAAGTATTTAAAGTTTG
GGTGGGGGGGAAGAGCAATTAGTAGGATATTGATTGAAAATTATAATGTCGTGAATACTAACTGTTATGGCCAGTTCCAG
TTTCACCTTCATAACCTGTACTTTGTCTGATATTTTAATGTTATTTTTTCACTGATCTAT
>M00285:128:000000000-BF978:1:2109:14395:8414_1:N:0:46
TTAGGGATTCAGGAGTTATGGAATTGTGTGGATACACAAGCATTAATTCATTGAGAAATGGTCATTGTTCTCCCTATTAA
ACCATGAATAAAAGGCGTTGCGTTCATTCAGGAATGATGGGTCATTGCTATTTCTGCTAACTGATCTTGCCTTGTAGTAA
GTAATGTTGTGCAAGCCCCACCACAGCTGTCAAGCATCCATCTGTGATTCCAGTTTAGTCCAAAATTGCCTCTTTGCATG
CACAATGGCCTTCCAGAGGTCATACCTGGACTTTCTATATGATTCTGGATCACCAGCCC
>M00285:128:000000000-BF978:1:2109:9694:8414_1:N:0:46
GGCTTTTGGCATGCTGGCCTTCATCAGTCAGGGCAATGAATATAGAAGTCGGGAGGTTATGTTGCAATTGTACAAAAAGT
TGGTGAGGTCACACCGGAGTATTGTGTTCAGTTTTGGTCACCCTATTATAGGAAGGATATGATTAAACTAGAAAGAGCGC
ATAAAAGATTTTAGAAGGATGTTGCCAGGACTTGAGCGACTGAGTTGAAAGGGAGATGTTGGACAGGCTGGGCTTTTATT
CCTCAGAGTGTAGGAGATTGAGAGGTGATCTCATAGTGGTATATAAAATCAAGAGTGGC
>M00285:128:000000000-BF978:1:2109:4934:8415_1:N:0:46
GCAGTTATATAACTGTTTCCAGACGACGCAGCACAAGAAAATACATACACTACAATTGTTTCCAGTAGAAACTCCATGAG
TGTAGAGTAAAAAGTCTTAAATCATTGGATTTTGCTTATGAAACGTTTTTTCAGGCAAATAGGAAATCTGTTGCTA
>M00285:128:000000000-BF978:1:2109:3231:8416_1:N:0:46
GCCCTAATCTAGCACGGTAAAGAAACATGAGAAGTATTCTTGCAGGGCTCAATAGGCAAGATGTTGAGCAAATATATTTC
TGCCTGGGGAATCTAAAGGCAGGGCTCACAGTCTCAAATCTGGCAGGATAGACCATTTTGCACTCACATCAAGATAATAT
TTCCTAAACATGGATTTTTAAAAC
>M00285:128:000000000-BF978:1:2109:12994:8416_1:N:0:46
CTGGGGACTGGGGGCAGTGGACTGGGGACTGGGGACTGGGGGCTGGGGACTGGGGGCTGGGGACTGGGGGCCGGGGACCG
GGGCCTGGGGTCGGGGGCGGGGGGCCGGGTGCGGGGGACTGAGGACCTGGGACCAGAGACAGGGAGCTGTGACCTATTGC
CCTGAGAACGCTTCAACTAGACGAATCACGTGATCAACTTGCGGCACCGATAAGTGTCATATAAACAAAAAAAGATAAAA
AGTGCAGAACATAAGAGAACAGCAGTGCTGCACGAGTGCACTCAACTACAATCAATCTAC
>M00285:128:000000000-BF978:1:2109:23168:8418_1:N:0:46
CTCTTATTAATTATATGGGCCTTTTTGGGGGAGGGCTTTACATGCATAGTACAGGACATTCAAATTACATTTTATGCTGA
CAAATTTTGCATCTAGGTAGCCAACTCAAACAATCATGCCAGTGAGTTCCTTGTATACGAACAGAAAATAATCTGTTACT
GGGGAGAGAAACAAATTCAAATTGGTGATCTTTCATTCTGATTAGTCTATTGACATATTATTAATGTTTATTTTGTTTCT
CTTGCTAGAGATACTGCTTGAACTGCTAGGTATTTCCCAGCATATTCTATTTTTCAGGTT
>M00285:128:000000000-BF978:1:2109:14824:8419_1:N:0:46
GTATAGTAAATAAATAATCCCATTCAACTCTGTCAAATGCTTTTTCAGCATCTAAGGAAACTACACATTCTGGAATTTGA
GATGAAGGAGTATATATAATATTCATTAATCTCCTAATATTAAAATGTAAATAACGATTCTGGATAAATCCTGTCTGATC
TTCAGAAATAATTTGTGGGAGAACTTTTCCCAGCCTAAGGGCCAATAGTTTGGAAAATATTTTA
>M00285:128:000000000-BF978:1:2109:8279:8419_1:N:0:46
CTGAATGTCACAGGCAGGTTAACAAGCAGCTAAAACAATTGAGATCCTAGACTTATAAATAGAGGCATGGATTACAAAAA
CCAGGAAGTTGCGCTAAACCTATTTAGGACCAGCTGAAGTGCTGTGTCTTACCCTGGGCACCAAACTTCAGGAAGGATTT
GAAGGGGGTACAAAAGAGATCAACTCGAATCGTTCCAGGGACAAGGATGATGTGCTGAAACAGGAGAGGCTGAGATCATT
CCAACCAAAGCAGAGGCCAAGTGAACGGAAATGGGATAAGAGTTATTTAAAACC
>M00285:128:000000000-BF978:1:2109:20346:8419_1:N:0:46
TCATTACCTAACTTATATTTTCACTTCCTCAAGTTATACAAAAGACGACTTAACTAAGGGAAAGAGTAAAATATCCGAAG
TCATACATTAAAACAAAATAAAAATGAAACACATCTTACAAATTAATACAGGTTTTTTTTTACCTTAGCAAGTGCTCGAA
ATTAAACTCCCAAGCATTTTTTGCTGTCCCCAACTTCAGACAGATATGTTTTTCCTGTCACTCTCCTGTTCTCCACACTA
ATCATAAGCAATGAATAAAAAATATTTGTTTTTTTTTATTTGCACCCCTTCCAGTTTTAC
>M00285:128:000000000-BF978:1:2109:27499:8419_1:N:0:46
CAGAATAAACCCAGTTAGTCCTGCTTCTTACAGTGAGAGAGGAAGAAGTATTTGTCACTTGGATGGACAAGGCTGAGCTT
AGAGGTAAACATGATGTTGCCATTGCCAATGAAGTTCTCTCTGTACTGTCAATCATTCAAGAACAGTTGTTTCGAGAGAT
AGAATTTGAACATGAGACCTATTGCGACACAGTCAAAGTGGATCAGTAATGGCATCTCCATCCTTGCTGACAATCAACAC
AGGTGCACCTCAAGGATGTGTGCTTAGCCCTCTGCTCTACTCTCTCTACACTCATGACTG
>M00285:128:000000000-BF978:1:2109:9466:8419_1:N:0:46
ACTTAGGGTGCAGAATGTTCACCAGGATGTGGAGACACGAGAGAGTGCAGGTAATGGAATCTGCTCGCCGGGATGTTGCC
TGGATTAGAGAGTATTAGCTATAATGAGAGAAACAAAGGACTGCAGATGCTGGAATCTAGCTGAAAAACACGACGAT
>M00285:128:000000000-BF978:1:2109:28574:8422_1:N:0:46
ATCCTATTGCTACGAAGGCCAATGTATTCATCTTTCCAACTGCCTGCTGAACCAGCATTTTTAGTGATTTGTCATTTTAG
TAACAAAGGACCCTTGGTTCCTTTGACCGTCAACATTTCCCTACCTTTTATCATTTATGAATTGCTCTGTTTTATTTGCC
AACCAAAGTGGATAACCTCACATTTTTCCACGTTGTACTCTGTCTGCCATGTTATTACCCACACTATGCTTTTCTGTATC
CTTGAAATCTGTTTGCACCCTCATCACCATTTGCATCTTGATACCAACGAACT
>M00285:128:000000000-BF978:1:2109:22810:8422_1:N:0:46
AGTAAGTTTGCGGATGACACGAAGGTTGGTGGTGTTGTGGATAGTTTGGAGGGTTGTCAGAGATTGCAGATGGACATAGA
TAGGATGCCGTATTGTGCTGAGACGTGGCAGATGCAGTTAA
>M00285:128:000000000-BF978:1:2109:28206:8424_1:N:0:46
GTCTTGTCCTTATTTGGAAAAATATTGGAAAGACATTTTTAATATTATTTCAGATGTATTGAAGATCGATTTACAACCTC
ACCCTATTACTGCAATTTTTGGATTACCATGGATAAAGTCTGGCCATTTACCTGCTTCTGCTAATCGTATGATTGCTTTT
GTTACATTGATGGCCAAACGAGCCATCCTGCTCAAATGGAAGGATCCAATACCCCCTACCACTTTTCAATGGTTCTCTCA
AACTATATAATGTCTTAATTTGGAAAAAATTAGGAGTGG
>M00285:128:000000000-BF978:1:2109:17136:8426_1:N:0:46
CAGGAAGGTTATTCTCATACTTGATTAAACATTGCTCAGACCTCAGCTGGAGTCCAGCCTGAAGTTCTCGTCATCACCAT
AGGAAAGAAGTGATAGTGCTGTTGGAGAGAGTTCAGAGCTGATTCGCCAGGATGTTGCCTTGGATGGAGCATTTCAGCTC
TGAGGAGAGGCTGAAGAGTGTAGGTCTGTTTCTCCTGAAATAGAGAAGGCCAAGAGGGGTTGAGGTATATAAAATTATGA
AGCACATAGCTAGGATAGGCTGCAGACACCTTTTTCCCTTCTCAGAGGTAAAACTAGAGG
>M00285:128:000000000-BF978:1:2109:14700:8430_1:N:0:46
TCTGGATCTTGCTCATCGACTGGCAAGGTGTATTTAACTCAGACACAGCAAATAGAATAAAATGATCAAATGTTTTCACT
TGTCAGTGGGAAAACACAAACTTTAACCCCAAAGCAACTCACATTGATCAGGTAACATTTTAAAGCTATCTTCACTTGAT
AAGCATAACATCAG
>M00285:128:000000000-BF978:1:2109:4138:8430_1:N:0:46
GGCCAAAGGGCCTGTTCTGTGCTGTGCTATTCTATGTTCTATGTTCTAAATTAGTTCTGGGGCGGCACGATAACATAGCT
GTTAGCGTGATGCTGTTACAGCGCCAGCGATCGGGGTTCGATTCCCGTCGCTGACTGTAAGGAATTTGTACGTTCTCTCA
TGTCTGCGTGGGTGTACTCCGGGTGCTCCGGTTTCCTCCCACATTCTAAAAGACATAAGGGTAGGTTAATTTGCTGGTTT
AAAATGGGCGGTGTGGACTCATTGGGCCGAAAGGGCCTGGTACCATGCTGTAAGTAA
>M00285:128:000000000-BF978:1:2109:24610:8430_1:N:0:46
TAGTTATGGTTTAAGGCTTACTTTTTACCATGTTATATTAGGTTCAGTGGCTCGCTTTTCAATTTTCTCATTGTTATGAA
AGCATCGTTGGATAATGCTAAGGGAGCACATCCGTGTCTTCTAGAGTAGTCGAAGGTAGCAAACAAAAACTGTTCTGAGT
TCATTTGTTCTAGGAAGCAGTACATGGTTAATACATCTAATCATTGGCACCAACTTGTTTCACAATAGATCAGGAGTCAT
TTTGAAGCTTTCTTGTATTCACAATGTGCAAGAATAACCTAGCTGAGGGCACAAAGAAGG
>M00285:128:000000000-BF978:1:2109:12442:8430_1:N:0:46
CAGTCTGACTTATTTATCCGTGTCGTCTCCCCGGTGATGAATGCAAAACAACTGACAGATTTGATTGAATCTACAATCAC
AGAGTGATAGGAAAACAACATAAACCATGGAATTACAACCCTAGCTGTGACTATTTTAACAACTGTTAAGATAAAGCAAG
AGAACATATTAACCATAGATATTGC
>M00285:128:000000000-BF978:1:2109:3820:8431_1:N:0:46
GATCTACACTCTTTCCCTACACGACGCTCTTCCGATCTGATCTACACTCTTTCCCTACACGACGCTCTTCCGATCTGGAC
TACACTCTTTCCCTACACGGCTCGCATCCAAACGCAATTAAACCATCTCCGTATACGACATCCGTCGATACACATTCCAC
ACTGCCGTTAGTCTCGCAGCGGACGTGTGTGTTTCGTAACTGGTCCTAGTTGAGCCATAGAACAGTTAGACATAGTAAAG
CTGTTTGGAAACGGTGAAGTTTTGTTCTTAACATCGTTTTGCTCAGAAATGCTAGCACCG
>M00285:128:000000000-BF978:1:2109:15688:8434_1:N:0:46
ATACTTTTACATTAAAATCCGACAGGAAACAATGTATCAATTATTAATTGCGAGGTGACTGTATTCATGCCGTCAGTAAT
TGCAGGAGGGATTTCCCAGACACTTACCTGTAACAAATAGCTTGGTC
>M00285:128:000000000-BF978:1:2109:27077:8435_1:N:0:46
GGCTGAAGGGCCTGTGCTACGCTGCCTGACCGTGAGTTGCTTCAATTTTTCACGTTCCATGTCTAGGCTCTCCTGTATAG
CAGAATTACAAATCCTGACTTGCAGCATTCGTCCTGCCCTGTGCTGATACCTGCCAACCAGTTGTGTCCTTGCCTTTGTG
TGACGTCACA
>M00285:128:000000000-BF978:1:2109:16423:8436_1:N:0:46
TTCTGAGGAAGAATTTTTTCATCCAGAGGATGGCTGTTCTCTGGAGCATGCTGCCTGAGGGTGTGGTGGAAGCAGAGACT
CTCATGACATTTAAGAAGCATGTCGATGAGTATTTGAATTGCCAAATGTTGGTAAATGGTATTAATATTGATGGTACTTG
GTCAGCATGGACATGGTGGGCTGAAGGGCCTGTTGCTGTGTTCTATGACTTTCTGATTCTATTCAATGATTATTCAAACA
AAACAATAAAACACTTAAAATAGAGTTAAATTTAAAAAAATCACTTTTAAACATTTAATG
>M00285:128:000000000-BF978:1:2109:21065:8438_1:N:0:46
TCCCTGTTAGGAAGTGTAGGATAAGCTGCTCAGTGATGTTGTCCGTTGTCATCAGCAATGCACTCCATGTGTGTACAGTG
TGCAGTATGGGTACAGCAGGCAGAAATGGCCTGTTACTATTTATCAGGCATAACTGCCTCATTACTTCTGCACCAAATCT
GCTAGTACAGCTTTTTGTTAATATTGATTTGACATGATTTTATTTCACACGGTAACAGGTGACTGGATTTGATTAGAAGC
>M00285:128:000000000-BF978:1:2109:10306:8438_1:N:0:46
AGAGGGATTTGAAGAAAATTAGACTCTTGGGCACTTCATGGAGCTGACATCATTGAAGAGAAAGATATAAATTGAACATA
ATTTCAAAGAAAGCCTTGCATTCACATTGCTCCTTCCAGATCTCAAGACGTTCAACACCAGTTTATAGCCAACGTTAGAT
AATTACTGGTGTATAATGAACAGAATAAACCTGTTCATT
>M00285:128:000000000-BF978:1:2109:24861:8439_1:N:0:46
GGGCCACATCAGAGCCTTGCCTCTTACACCTTACGTAAGCCTCCTTCTTCCTCCTAACCAGTCTTTCCACCTCTCTTGTC
ACCCACGGTTCCTTCACTATTCCATTCTTCCTCCGTCTTGCCGGAACATATCTGTCCCCAACATCCTGTAAAACATCACT
GAACA
>M00285:128:000000000-BF978:1:2109:24777:8439_1:N:0:46
GGTCAAGGTAAGATCAAGTGAACATTGGACCAGGCTGGAGGTGCTGAGTGACCAACTCCTGCTTCATTCTGCACGTGGAT
ACCTATTAGATCTCCAGAAAACTCAAGTCATATCTATCTTTTTTAAAAATTTTATT
>M00285:128:000000000-BF978:1:2109:11847:8442_1:N:0:46
CTTTGTTTCCATGCAGTGCTCACTGTGAGAACTGACGGGACAGCTTCCCTGTCCTGTTCTGCAGAGACAAAAGATGCTTT
GAATTTTTTTTCCTTTGCAAATAAGAAGCCTTTATCTCTGCTTGTTGTTCCTACCGGCTTGGGAACAGGTCCTTCGGTCC
TGCAGTTTCATGCTGTCCCATTTACACCCGCGTCACTTTATTCCCGCGAACTCCTGCCACATT
>M00285:128:000000000-BF978:1:2109:8995:8442_1:N:0:46
GAATCTAATCCCAGCCAAAGGAGTAACACGTGAGATTTTGCAGCTGAGATTCAGAATTAGCTTGTTACAAACAGTTCCAC
AGTTCTGTCACAGACTATCTAGTATTGTGCACATGGCCACTGTTCTAAGTAGCCAGCTTTTCAATCACAAATGGAACTAG
TCCAACACGTTAGTTGTTTGGTTTTCGTGGACTGAATTACTTATTTCCAGAACATTCTGACCAGAAACTAAGAATGTTAC
CACACCATCATATACCATCACATTAAATCACTATTTGCCGACTATTCTTTCTC
>M00285:128:000000000-BF978:1:2109:3459:8447_1:N:0:46
NNNNNNNNNNNNNNNNNNNNNNNNNNNNNNNNNNN
>M00285:128:000000000-BF978:1:2109:18005:8448_1:N:0:46
TCCTGAGAGCATGGCAAAGTTCTGGAATTTACTTCTTGAAAAGTATGTAAAGGCAGAAATGCTCACCACATTTAAAAATA
TCTAATTACCCTTGAATTGCTATAACCAGAGGAAAGCTGAAGTAATATTTAAACAAAGGTGTTCAAATTGGCTGCCATGT
TTTCTCCATAATAGCAACCAGTTTTCAAAAGTTAATTGGCCATAAAATATTGTGATGTTTAGATTGTGAAAGGTACCAAG
TAAACCTAGTTTTTTTTTGGAGAAGGGAGTGTGGAAGTCAGTCCATGCTGTAATAGACA
>M00285:128:000000000-BF978:1:2109:5406:8451_1:N:0:46
GGCTGTCTCGAAGGCAGTCTGCTGTTCGGGTCCCCAGGAGAAAGTGGCTTTTTTACGGGAGACCTTATAGAGGGGTCTCA
GAATTATGGTCAGGTGGGGAATGTGTTGGCACCAGTACCCAAGGAGGCCCACAAAGCTCTGAGTATCTGTCTTGCTGGTG
GGGATGGCAAAGTTTAAAATTTTATTTCTGGCAGTGGCAGGGATCTCTCGTTTGCCTTTCTTCCACTGAATGCCTAGGAA
CAATACATTCTGGGCTGGGCCCTGTACCTTCTCAGTGTTAATTGCCCACCCTCGTTCTCT
>M00285:128:000000000-BF978:1:2109:20213:8452_1:N:0:46
CTGCACTGATGAAGGCAGGACTGCCACTGCACAACAATGAAGAGACAGCACCAGCCCCTGATCCTCAATTTTGCTTTGCA
GTACAGAAAATCATGGCCAACTCCCTACCACGCCCACTTTCCGCTTTTTCCAC
>M00285:128:000000000-BF978:1:2109:18097:8452_1:N:0:46
CACAACCATTGTACAGTATTGTCAAGTAAACCTTCCTTGAAGAGCTTCAAATGCATTTACATTCTTCCTTAAATAAGGAG
ATCACAGTATTCCCTTGAAACTGATAAAATTATAATGTAATCTAAAGCAAAGAACTGTCCTTATTCCTGATGTACAGATT
AATACTCTTCCCTTCTTCAATACTATTGAAAGAAATTATCTGATCAATCAACTTCTTGCAGTGTCTAAAACATGCTCTGT
GGTAAATGGTAACAACACTCACTATTAAAATCAGTTACTACACTTTCAAAG
>M00285:128:000000000-BF978:1:2109:3190:8457_1:N:0:46
CCAATTCTCCTGTCTTTTTAATGTGCCCATTAACCTATTGACTGGATGACCACTACAACTTACCCCACAGCAATCCTGGT
TTCACCTGATATCAGAGAAATTATCTTATCCATCTCATCCCCAGTTTCTCTGTAACTTAAAACTAACGTTTTAATTATTG
CTGATGCACATTGAATTGTTCAGTGGTACTCTTGAAAGAATACAAAAAGATGTGGGGAAAGCACCTTGGT
>M00285:128:000000000-BF978:1:2109:8490:8458_1:N:0:46
ACCCGGATAAATGTGAGGTGTTGCACCTTGGTGGGACTGATGTCAAGAGGCAGTACACTCTTAAGGGTAAGGCCTTTAAC
AGTGCTGAAGAGCAGAGGGACCTTGGGGTGGAAGTCCATGGCTCACTGAAAGTGGCTAC
>M00285:128:000000000-BF978:1:2109:20421:8458_1:N:0:46
GCCGGCAGTGTGTTCCACACACCCACCGCCCTCTGTGGAACAAAACCTACCCCCGACATCCCCCTTATACCTCCCTCCAG
TCACCTGAAAATTATGTCCCCCTCGTGTGAGCCATTGTCGCCCTGGGGAAAAGTCTC
>M00285:128:000000000-BF978:1:2109:27117:8459_1:N:0:46
TATGGGAAAACTATTCTAGTATATGTATTTCATGGTGCTGAGTATTTTGGTAATAGTTTTTTCACTGTACCACTTCCACT
GAGAAGCAAATCTCTGACATAGCAAC
>M00285:128:000000000-BF978:1:2109:6960:8460_1:N:0:46
TGAATCTTTAAATACTACAGCTATTCTGAAGGAACAATAATCTAAAGCAGTACCTGACAAACACAAAATTGAAAGCAATT
TATTCAGTTTGCTTCAGCAAAAATAACATTTTGAGTTTCCCTGTACTTAATGAGCCAAATTGCTAGTATTTGGGAACTAG
AAATAGCCTGCAGACCATAGTTTGGATGCACTTATGAATGACTATCAAGC
>M00285:128:000000000-BF978:1:2109:23999:8462_1:N:0:46
CACCTTCCAGGCAATTATAGCTCTTCCCTTGCTCAGTGTTTGCATATGTTGTAACCAGTTCATACGTTTTAGTCAGTCTT
CTCTGTGTTTGCTCTTTTCTTACGTTGCACCAAGGTGGAATGATGCAAAAAGCTATTCAACTGATCATTCTTCACCAGGT
GGATACACTTGGGCACATTTCAGTAGGCTTACTAGAACACCAATGAAGAAGAGAACTTTGAGTATAATACTGATAGTATC
CCAGATATAATCCCAAATAACACTAATGGTTTGCAGTTACACATTAGTGCATATTAAACC
>M00285:128:000000000-BF978:1:2109:15805:8464_1:N:0:46
GGCAAGAAGCATTACTGGACCTTATCTTGAGGAATGAAGCTGGTCAAGTGGAGGGAGTGCCAGTGGTGGATCATTTTGGA
AATAATGAACATATCTCTGTATATTTCAAAAGTGGTTATAGAAAAGGATATAGACCAGTAATAAAAAGGTCTTAAACTGG
CAAGGGGGTGGGGGGGGGG
>M00285:128:000000000-BF978:1:2109:15530:8464_1:N:0:46
TTTCTTGCTAACATTAGGAAATGACAGGGAGCTGTGTCTCTAGATTGCTTTAAAAATTACAAACTTATGAATTAATCATC
ATTTTGAATAAGGAACAATTTCTGTAATTCACCATTTGCATTGAGTGTTCACTTCACAGCAGAGTATTGATGATTAGTAG
TTACAACCATGCAGGACAGAGTACAGTTCAAGAGAATGGCAAGGTGCACAATGCAGCAAAGGTGTCTTGCATGCCAGTAG
TTACACAGGGGATTTCAACAGTGCTGGTAACTAATTCAACACTGATTATCACTCCAGCTG
>M00285:128:000000000-BF978:1:2109:11193:8464_1:N:0:46
GTTCTATCCTTAGAAATAATAGAAATGTTAAAGGGAAACAATGTGCTTGTGAAAGTGAATGTTATCCATTGTAGTGTTTG
AACATGCAAAAAATAATGCAGATATTGGAAACCTAAAATATCAACAGCAAATGCTGGAAATACTGTGTCAGTCCAACATC
ATCTGTGGAGAGATAATGAGAGTTAACTCCTCAGATGAAAAATTATTGAA
>M00285:128:000000000-BF978:1:2109:4665:8466_1:N:0:46
CCAGAAGGGGACATGAGATGGCCTTCGCGGCTAGGATTAAGGAAAACTCCAAGGCGTTCTTCAGGTATGTGAAGAGTAAG
AGGATGAGATGTGAAAGGATATGGCCTATTAAGAGTGGAAGCGGGAAAGTGTGTATGGATTCGGAAGAAATAGCGGACGT
GTTGAATGAATACTTTTCCTCGATATTCACTACGGAGAAGGAGCTAGGGGATTGTAGTGGTGGCTTGCA
>M00285:128:000000000-BF978:1:2109:24342:8466_1:N:0:46
GGCTAACCGGACGACAGTTCCCTGTTTTCTCCCTCTCTCCTTTCTTAAAAAGTGGGATAACATTGGCCTTTCTCCAATCC
CCAGGAACTGACCCAGAATCTAGGGAACATCGGACAATGATCACCAATGCATCCACAATTTCTAGAGCCACCTCCTTTAG
CACCCTGGGATGCAGACCATCCAGACCTGGGGATTTGTCAGCCTTCAGCCCCATTAGTCTAGATCGGAAGAGCACACGTC
GAACTCCAGTCACTCCGCGAAAGCTCGTATGCCGTCTTCTGCTTGAACAAAAAAAATGT
>M00285:128:000000000-BF978:1:2109:15298:8467_1:N:0:46
NNNNNNNNNNNNNNNNNNNNNNNNNNNNNNNNNNN
>M00285:128:000000000-BF978:1:2109:27963:8471_1:N:0:46
GCAGAAGTAGGCAACTCAGTTCCTCTGACCTGCCCCACCATTCAATCTCATCATAGCTGATCTGCTCTTGGCCTCAACTC
GGTGCCTGTTCCCCATAACTCTTAGTTGCCAGATATTTGAAAAAATAATCTACTTGCTCTTTAACTACTATCTAGCCTCT
ACAACTGTACAATAGAAAATTCCAAAAATTCAATCCCATTGCAAGAAGTTGTTCCTACATGCCTCAGATTTAAATGGCTG
TCAACTAATCTTGTAAATATGTCCCCTCATTTGAGATTCTCCCGATAGTTGAAGAATTTT
>M00285:128:000000000-BF978:1:2109:27055:8475_1:N:0:46
TATGTCTTTACAGTCCAGATGCTCCACAGCTGAGTGTAGGGCTAGGGAGATTCCCTCCACTGTAGTAGACAATTGCGATA
GGTGAATTGCAATGGGTCCAGGTTGTCTGGTAGGCTGGAGTTGATGTGTGCCATGACCAACCTCTCAAAGCACATCATGA
TGGTGGATGTCAGAGCCACTGGTCGGTAGTCATTGAGGCATGTTACTTTGCTTTTCTTGGGTACCGGGATGATAGTGGTC
TTCTTAAAACAAGTGGGAACCTGAGATTGAAG
>M00285:128:000000000-BF978:1:2109:4017:8476_1:N:0:46
CAGAAACTTGTATTTGACCTTTCTCTCCAGTCAAATACTCACCTGGCTCAAATAAAAGTGTAAAATGCTTGTAACAGTCA
GCATGTCATGCCACACGTTGGAAAGAGAAACAAAATTACTTTTCAAGTCAAAGTCATCAGGGTTCTGACAGGTTTGGATG
AAGTGCCTTCAATGTGAAGCATTAATTCTGTTTCTCTTTCCATAAGTGTGCTGCCCAGAGTAAGTTATCACATTAAGTGG
TAGCCTTTGTGAAGCTGTAGACAACAGTTATAACAAAGACTTTCAAGATATTTTTGCAAT
>M00285:128:000000000-BF978:1:2109:4573:8478_1:N:0:46
TTGAGTTTCGAGTGGAACATTCGGATTTCGTGATTCCTCTCTAAGTTCTCTCTATATCTATGTTGTGTCTTCGGTGGACG
GTGCTTGTGAAGAAGCCTTTATTCATGTTTCATCTTACGGCTTACTGAACTGAACTTTAAGAACTAATTCCTGGACTCGG
AGTTTAGGAATTTTCCACACACAC
>M00285:128:000000000-BF978:1:2109:18951:8478_1:N:0:46
GTTGTTTTTCTCTGTGGATCATGGAAATAATTTTGAATAACAACCTTGTTGGCTCAGACTAACATAGCTCATGATTCTGC
TGCAACTTTTCAGTAAAGTTGACTTTACTAATTTTGTCAATTGAATTGTATTTCCAAGGAGAACTGCACAGAAGACAAGT
TGGGTATTGGCACATGTTGACAATGGGTTAAAACTGGGGTATAGTAGCAGTTAATATGTCCATGATTTGCATGTACTTAT
GTATTCCCTTGAGTGTGTTTTTAAGAATGTATTGTACTTAACTAAATGGTCATGGTTTTG
>M00285:128:000000000-BF978:1:2109:4977:8478_1:N:0:46
GTCCTTGTTGCTCAAATCCCTTGCAGCAGCCAATCTGAGTTTCAGTTGTTTCCACAATGGTTGTACGATAAAGTGTTTTA
AAGATCTGCTTTGGGCAAACTTTCCATGGCTGCCAACCTCCACAGGATTCGTGCGTGGTGAATGATTTTACGTAGGAGAC
AGTCTTTGTCACATTCCGCTTTACAGGGTATGGACACAGGTTGTATGAGGATTGAGAAAGTCCATTGTCTGGAAAAGAAT
ACAGAGACCAAGAAGATTCATTAGATGAATGGATCACTTTTTAGAAATAGA
>M00285:128:000000000-BF978:1:2109:26536:8479_1:N:0:46
TTGCCTGGAATGGAATGCTGCATCTGTAAGGAGAGATTGGATTGGTTGGGTTTATTCCCACTGGAACAGAAGGCTGAGGG
GTGACCTTATAGAGGTTTATAAAATTGAGGGCTATAGATAGAAGAGATGGTAAGAATCATTTTCTCAG
>M00285:128:000000000-BF978:1:2109:6371:8480_1:N:0:46
TATTGATCTCAGCACTGGTTTCAAAAAGGACACACATTGCCCAGTCAATTTTTTAAAGTCCTTCTCAATAGTTTCCTGGG
AGGTCACATTGACCAGAAGCTTAATAGGAAATTTAAAAAAGCAGAAATGCTGCAAAATCATAATAGCATGTGTGGAGCGA
GAAACAAGGTTAAATGTTAGGTCAATGACATTTCATTAGAACTGGAAAAAGTTGACATAACTGAGTTTTATAATTACAGA
GAAAGTGAGAGGAGGATAAAGCAAAAGGGAAAATGTGATAGGGTCGAAAGCAGAAGAATT
>M00285:128:000000000-BF978:1:2109:13544:8480_1:N:0:46
AAATAAATGAATGTCAAACAATAATATTGGATATGAAGTTATAGTGTTATTGCTTAAACTGTCGCTGCAGGTATTTTATC
ACAATAATTTCATCCATTCTGCCCTCCTCATATTGCACATGCAATAGGGGCGGCACGATAGCGTAGCAGTTAGCGCATCG
CTGTTACAGCACCAGCAATTGGGGTTTGATTCCCGTCACTGTCTGTAAGGAGTTTGTACGTTCTCCTGTG
>M00285:128:000000000-BF978:1:2109:26884:8483_1:N:0:46
ATATCACCAGATTTCATATTAGGCTCAAACAGCGTTTTATAAGCTAAAACCATTCATTTCCCACTTCCTTAACAAAACAC
ATGAAAACAGTTGTAGTGTATGTATTTCATGTTGCTGAGTCGGTTGGTAACATTTATTTAAGTGTACCTATTACCCTCGA
AATGTTAATCGCTGATATAGCAATAGATTTCCTATTTGGCTAAAACAGCGTTTTTAAAGCTAAAACCATTCATTTGCCAC
TTTCTACACATCCTCATGGAGCAACAACATGAAAACAGTTGTAGTGTATGTATTTCATGT
>M00285:128:000000000-BF978:1:2109:6151:8484_1:N:0:46
GATAACATCACAATGGTCTGCGGGATGGTAGGCTAATTAGCTACCCCTAGTTGCCCCTAGTGTCAGTGAGTGGTAAGAGA
TTCAGGAAGGAGTTGATAAATAATGTGTGGAAGAATAGGTTACAAGTAGAGAAATGAGGGAGTGGGATTGGCAGGTTCGC
CCTGAGAGACTGTTTGGGCTGA
>M00285:128:000000000-BF978:1:2109:24583:8485_1:N:0:46
CGGTGCAGCCACCATACCATGGTTCCATGGGGAATGGCCTTCCCACCATTCCGTATTGAGAGGCAGTATCACAACCCCTT
GGACCTACCAAACGGAATCCACTTGAAAGAAAAAATGAATCTCGTATAGATGTAATGATATGCCTTGTACCATGGGTGAT
CAGAACTATATATTAGCAAATTTTAAGAACAAAGCATATTTTTGTGGAAAAACTTACTTCAGAACCTCAGCCAGTAGCAT
AACGCTGACAACAAATATCAAATATTGTCTGAATTACATCCCAATTTCATTTTC
>M00285:128:000000000-BF978:1:2109:21393:8487_1:N:0:46
ACTAGATATATTAAAATGAATTAATAATGAATGACTTTGCAGTAAAAGTAGCAAAAGCATGAATCCTTTTAATCAAATTA
TTTAACAGCTTCTTGTTTTGTTAGCAAGGTGCAGGCATTATTCTCCTTTTTCTGCCCATGTAGCTCTTTACCCAAATGCA
CAATCAGGGATAACCAGATAAACAAACTATCAGGGTAGTTCATGCTGAGTCCTGTTTGGCAAATTTTCCAG
>M00285:128:000000000-BF978:1:2109:12780:8488_1:N:0:46
CGAGCCGGGATACACCCGGATGGTGCATCGATAAAAGTTGGTGAGGATCCCCATGTACGTGCCGAATTTCCTCAGCCTCT
TGAGGAAGTCGAGGCACCGGTGAGCTTTCGCGGCTGTGGTGTCTACGTGGTTAGAGCAGGACAGGCTACTGGTGAGGGTT
ACACCTGGGAACTCGAAGCTCTCAACCCTCTCGACCTCAGCACCACTGACACAGACAGGAGTGCTCTCTGCTCTTCCTGA
CCAACTGACATTGAGGAGAGGTTGTTGTCTTGACACCGTGTCACCAGGCTCTCTACGGTG
>M00285:128:000000000-BF978:1:2109:28739:8492_1:N:0:46
CTTTCAACTTAAACCGCATACAGTAACTATTGGAAAACAATTGTATAGTATGTATTGCAGGGTGCAGAGTCGTTTGGTAA
CAGTTATTCGACTGTATTTCTTACCCCTGTAAAGTTAGTCGCTGAAAGAGCAAAGGCTTTCCTATTTGGCTAAAACAGCG
TTTTAAAAGCAAAATCCATTGATTTGCCACTTTCAACTCAAAACGCATGGAGTAACTATTGGAACACAATAGTAGTGTAT
GTTATTCAAGGTGCGGAGTCGTTTGGTATCAGTTATTCGACTGTATCTCTTACCTCTGA
>M00285:128:000000000-BF978:1:2109:7841:8492_1:N:0:46
GGTATGCCGTGTGGTGCCAGTTTGTGCAAATGAGAAAGCCTTTGATTTTACTTCAATTACATCATTTCAACAGTATTGGT
AGTGGCAGTATTGCTATTCCTCAGCTTCATTGCACCAGGGGAAAGAGGATGACAGTGTGGGTTTCCACTCTCAACTCCTG
ACCAGTGACTCTTACTGAGAAATATATGATTATA
>M00285:128:000000000-BF978:1:2109:14781:8493_1:N:0:46
TCCTCCTTATCTCTGTTTTGAACTTGCTTCCTCTAATTCTAAGTGTGTGTCCTCTAGTCCTGGATTCCCCCACCAAGGGA
AACAGCTTGACCACATTCACTTTGTCCATTCCCTTCAACATCTTATACGTTTCTATTAGGTCCCCTCTCATTCTTCTATA
CTCCAACGAGTACAGTCCAAGTGACGACAGTCGCTCATCATACGTAAACTTTTTCATCCCAGGAATCATCCTAGTAAATC
TCCTCTGAACCCTTTCCAACATCAGCACATCCTTCCTAAGGTATGGGGCCCAAAACTGC
>M00285:128:000000000-BF978:1:2109:18209:8495_1:N:0:46
AGATGTCCGCACTAATTGGCTCAGATGATCTTCCTTCTGCTGTATAAGAGCACCATAAGTCAATTGTCAACATATATCGA
CAGCAAGAAAGTTTTGTTCAACCCATCGCGGCTGTACAAAGACAATGGGATATCCAGAAACTTACTATATGGCCAGAGTT
TACCATCCTGTACTTGCAGCTGTTGGAATTCCTGGTTAGATATGGATCTGGCTGGTATTCTTTGTACCCGTCTTCCCGTT
ACAATTGTATTCAGGGCATTGAACATTTCGATGCAGAGTTCCGTGATGCTGTGGATCATT
>M00285:128:000000000-BF978:1:2109:23689:8496_1:N:0:46
CACCCGATTCAGTCCTCAAGGGCCCGACATTGTTCCTAACTAACTTCTTTTTCTTTACATACCTAAAAAAACTTTTACTA
TCCTTCTTAATATTCCTGGCCAGCCTGCTTTCATACCTTATTTTCTCTTTCCTAATTACTTTTTTAGTTAAATTCTGCTG
CACCTTAAAAATTTCCCAATCTTCTGTCTTCCCACTCAGCTTAGCTCTGCTATACCTCTTCCTTTTTAACACAATGC
>M00285:128:000000000-BF978:1:2109:9501:8497_1:N:0:46
TACTGATTGTAGGGAGGAATCTGCAGCTTCTTACATTCATGTACATTTGAATTTCCGTACCAGACCATGATGCAACCAGT
CAGGATACTTTCAACGGTACATTTGTAGAAGTTTGTTGTAATATTCAGTGACAAGTCGAACCTCCTTAACTATCTAAGGA
AGTAAAGACGCTGGTGC
>M00285:128:000000000-BF978:1:2109:18321:8497_1:N:0:46
CGTGATGTCAGAGCGTTGGCTGGTGCGTACAGCCCTGCCAGGCAGCAGAAGGGGAGACTGTGGCCCTGGGCAACAGTTGC
CACTTGCCAATTCTGATTATTGACATTTCAGTGCCTGACTGGAGATTCTGCCTTCTTAACCCAGCCTCTAATCAATGAGG
TTTCGTGAATGAGAAGTTAATTTTAGGCAGTCTCGCCAGAGCTGCTGAAGCAGTGTCTGACGCACCATTCATC
>M00285:128:000000000-BF978:1:2109:16919:8497_1:N:0:46
GTCCCCATTGATGATGCAAAGATCATCACCAGAGGCTCAGCAATCTCCTCCCTCGACTCCTGCAGTAGCCTTGGGTACAT
CTCATCCTGTCCCGGCGACTTATCCAACTTGATGCTCCCCAAAAGCTCCAGCACATCCTCTTTCTTAATAGCTACATACT
CAAGCTTTTCAGCCTGCTGCAGGTCCTCACTACAGTCACTAAGATCTTTTTCCATAATG
>M00285:128:000000000-BF978:1:2109:3105:8501_1:N:0:46
CAATTCCAGCTCGATGCTGCAATGCTTTGACCAAACCTGTGTTGCCCTATCTCTGCATAAACTTCCTTTGAACTTACATG
ACCCCATATAAAGGTCAATATACTAATTAGCCTTTTGGTGACTTGCCAGCTCAGAGAACATTCATAAC
>M00285:128:000000000-BF978:1:2109:4282:8503_1:N:0:46
ACCACCCTGTCTACCTGCAAGACTACTTTCAGGGAACCATATATTTATACTCCTATGTTCCTCTGTTCTACAACACTCCC
TAGGGCCCTACTGTTCACTGTAAAAGTTCTACCCTCATTTGTCTTCCCAAAATTCAACATCTTGCACTCTTCTGAATCAC
ACTTCATTTGCCATTCCTCTGCCCAATAAGACAGCTGATCACAATCCATCTGTAAATCCTGATAACCATTTTCACTGTCA
ATGACACTACCCATTTTAGAGTCATCTGCAATCTTATGAACCATGCCTTGTACATTCTC
>M00285:128:000000000-BF978:1:2109:15176:8504_1:N:0:46
GATAATTGGATTTCCTCTTGTTGGACACTGCCATTGCTTATACTTGTGTGGCAGTTACTTGCCACCTATTAGCCCAGGCC
TGATTGTCCAGGTCTTGCTGCATTTGGACTGCTTCATTATCTGAGGAGTTGCAAATGATATGCTCTCCTGCACTCTTGAT
TGAGCTAGGGTTGATCCCCTGGTTTGATCATGATGCTAGAGTGGGAGATACAGCTGGGCCATGTGGTTGCAGATTGTGAT
TAAGTACAACGCTGCTGCTGATAGGCCACATTAATGCCCAGTCCTGAGCTGCTAGATCTG
>M00285:128:000000000-BF978:1:2109:24718:8505_1:N:0:46
TTGTAAGTGACAGATGTTGGTCAGCCACAAAGTACAAAGTCCACAGTCCACATTAAAGGTTGGCAGTTTTGAAGTGCAAA
TATTGGCTAAGCTGAAATGGGGAAGTCGGCATTGAACACTGCTG
>M00285:128:000000000-BF978:1:2109:6259:8505_1:N:0:46
CTGTATGTAGGAAGTGTTGGATGAGATGTTGAACTAATTGCACATCTGCTTGCTTGTAACAATGCCCCACAGTGCAGCAG
GGCTCTTCAAAATGTATGACCCAGCAGTTATCTCTCTGCCAACATGGCCCAAAGTAGATTGTTTACTTTCATTGTATTAT
AATTTGTTTAACCTAGCTATGGGTGCAGTAATTATCATGTCGAGTTATTTCATCACACTTATTATGCACAGAAAATAGAT
ATGATGCCCTCTGGGTTTCAAGTGTGTATAAAGTTCCAC
>M00285:128:000000000-BF978:1:2109:18369:8506_1:N:0:46
GATTCCGACAACAAGTGTCTAAGTTAGAAAGTCCGGCACTTTTTAACTAATTCTTTTCCTAAGTTGCTTGGAATCCTCCT
TAAACTGGATCACACACATGGAGTCTCAAAATCAGTTCAACTAACTTGCATCCACAAATCTGACAGCATTTATATCAAGA
TAATTTAATAACTAGAATAAATGAAAAAAAAAACAACTTACGCTCAGCTGACTTAAGGTCAGGCAATCCCAGATAAAAGC
TGAACTCTCCCAGATACACTATCCTCAGCAAGACCATGACATCAGAGCCATTCAGGAATC
>M00285:128:000000000-BF978:1:2109:6552:8507_1:N:0:46
CATAGTGGTAGCAATAATGAAGTTGGGGAACTGTGGAACTTTAATTGAAATAAATCTTTGGATAAGACTCATGTCCCAGT
TCCATGTTTTGGACTAATTGGCCATTGTATATCGAGCAATGATCAGGAAATAATATAAAAATCAACACAATTAGGTGCGT
AGGGGTTTCACTCGGCACCAATGGGACAAGTTTGTTAGAAGTGAATGATATTATGAGGGGCAAGGAC
>M00285:128:000000000-BF978:1:2109:16382:8507_1:N:0:46
GGAAATGAGACCTATAATTATCGTATTAAAAGTAGCAGAGTTGATCCAACACATCACCAGGAGCACCCAGTTGTACCAAG
ACCAACAATGCATAGCCTTGCCTTTCATTAATAGCTGCCAATTTGCAGACCTTATGTAAGTGCAATTACTCTCAGAGCTT
CCAAAGTTCACAATGTTTGCTCGAAGAAGGGAGGTTAATAGAATAGGACAAGATAATCAAAAACCCCAGGACAGGAAGAT
AATAAAAAAAAATCACTTTTAAGAAATTCTGCAGAGGTATGAAAGTTCAGCAATAAGTT
>M00285:128:000000000-BF978:1:2109:19959:8509_1:N:0:46
CACCAGACTTCACTATAATTAATAAATAAAAATGCAATTAGAACAAACTGTTTCAGGAAATGGGATAAGAACAAAGGACC
AATGAATTAAAATAAAACTAAGCTTTATTCTCACTTGAACCCAATATCAACAAGCACCTTTACGATAGCAACTTCAATGA
AAATAACAGCTAAAGGCTTCACAGAGGGGTAATGAGACGAAAAAAGGGACACTGAGAGAAAGAAGATA
>M00285:128:000000000-BF978:1:2109:14223:8509_1:N:0:46
TCCCAGAATGGAATGGGCTTACAAACGATGAGCGTTTGTTGGCTCTTGGACTGTACTCACTGGAGTACAGAAGAATGAGA
GGGGATCTCACAGGAACATTTCAAATGTTGAATGGACTGGACAGAGTAGATATGGCTAAGCTGTTTTCCGTAGATCGTAA
GAGCACACGTCTGAACTCAGTCACTCCGCGAAATCTCGTATGCCGTCTTCTGCTTGAAAAAAAAAAACAAAACAGAATAA
AAAAAAAGAGCAAGAACGACAATACCACTACAGTACAAACACGAAACTACTCCAAACGT
>M00285:128:000000000-BF978:1:2109:16651:8510_1:N:0:46
CTTCTGTGCATTGCAGTCCAGAAAAAGTTACATACACTGTTTAAAGGACATAACTATATTCTAGAAACCTAAACACACTA
TTTTTTTTAAGAATCTCACAGGTGAACTAAACACTAAAACGTTTTACTTAGAGCTTATATCACTTGAGAAAAGTATACTT
TAGCTTATAAAAGAATATATTTAGCTGATAAAAGAATATATTTAGCTGATAAAAATCCATTATTCTTATGATATTAAGGC
CATAAAAATTAATTTAACAATAACTAGTATCTGAATACAATGTATTTTTGATATGTGTA
>M00285:128:000000000-BF978:1:2109:27779:8511_1:N:0:46
TGCAGAGATCAAGGAAATTCGGGGTTGTCACAACTGCCGACACAATTAACTGAAGTCAGTCATATTTGTGATTTAAATAA
AAATGCTGTTGTAATGTTAGTCATTCATGGACTGAATTTAAAAAGACAAATGTAGACTTAAAATCAGGCAATGGTATAAC
AGGTGGCAAATCTATTACTTCAGAAATTGAATATGAATAACAAATAGAGCTATTAAACTGAGAAGTAGTAAATTTGTGTT
ACTCATTTTATTTCCAGCTGTATTTATGATAAATTACCAACTGTTCATCTAAAGAATCCT
>M00285:128:000000000-BF978:1:2109:8009:8512_1:N:0:46
AACCGATCGTACAGGTCAATTCATCACACAGTGCAGTTACATAGTTAGTACAAAGTGCACTGAGGTAGTACAGGTAAAAA
CAGTAACAGTACAGAGTGAAGTGTCACAGCTACAGAGAAGTGCAGTGCAATAAGGTGCAAGGTCACAACAAGGTAGATCG
TGAGGTCAGAGTTCATCTCACTGTATAAGGGAACCATTCAATAGTCTTATCACCATGGGGTGGAAGCTGTCCTTAAATCT
GGTGGTACATGCCCTCAGGCTCCTGTATCTTCTGCTTGATGGGAGAGGAGAGAAGAG
>M00285:128:000000000-BF978:1:2109:14511:8512_1:N:0:46
TGAATATGAAGGGAATGGAGGGATGTGGATGGTAATCAGAAGGAGGACACTTAGTATAAATAGGCATCAAGATTGGCACA
ACATCATGGAACAAATGGCCTGTCCAGTGCTGTATTGTTCTATGTTCTATGATTTGTTAATTTTGTAAGGGGAAATTACC
ATGACCTGAATGGCTGTAATGCAGGGGTCACCTG
>M00285:128:000000000-BF978:1:2109:7936:8515_1:N:0:46
ACTGATGAAAGAGCTCTTGTGGATGGACACCAGAAAAGACAATAAACATTATTTATAGCAGCAAAGAAAAACTTGATGCA
GACATGTATAGAAACTAACCAAAACACTAGAAACATTCTTTCTGGCATAGAAAAAGTGAAAACCATAAAAATCAGAAGCA
GAATGAAACTGAAGCTGTGGATATGTCCTGGATATGTGGAAGGTACAAACAATGTGCCCTCTCTGAATAAGCATTGTTTA
AGTAAAATTGAGAATGAAATTGTATCACTTGAGGAAATACGATCTAAAATATTGCTGCAC
>M00285:128:000000000-BF978:1:2109:9083:8515_1:N:0:46
CCAACTCCTCACACACACACATTTACCATACATGTATATGAAGTATATAGGAACATCAAACTGCATACACACATACATGC
ATACTCATGACCATGCAGGCACCTTAACAGGCATACATGCCTGAACACACACATGTATGTACTCACACACACATACAGAC
ACGCAC
>M00285:128:000000000-BF978:1:2109:8499:8516_1:N:0:46
AGAAGGACACAGGTGTTTGCGTGGACAACCACATTTTGGATGCTCTTCAGAGTGGCAGATACTGTGGAACAAAGTGACGG
AATTCACTTTGCTGCTAACCTTTAGAAGAACACAGGTATTTGCATGGACAGTCACGATCCAGGAGTTTTTGGGGTGAGAA
AGTCACTACCGAGTAAGCCCTGAAGTATCGTTCGAGTTTT
>M00285:128:000000000-BF978:1:2109:18593:8516_1:N:0:46
TTCTTACACAATACCAAATCCTTGGGTTTCAATTTTCCTGACTTCTAGTAGTTAACACCCTGAGTGGGAATACCAGATTC
ATGTTGTGCTGTCAAGTCACAGGGATTGATTGAGTTGATAGCAATAACAATTACTCAAAGAATAACAGTGAGCAATTGTC
AGATGATAACTGGAAAGAGGAAATGAAAATAACCATGAATATACATTCAGAGTTCCTGAAAACCAATTAAGTCGATATGT
AATGGTGTTCTGTGGTTCTAGGAATAATCCAATTTCCTTTTATATTCTATTATTTTTACC
>M00285:128:000000000-BF978:1:2109:18647:8517_1:N:0:46
TAGGCTGTCTGCGATGCCTCTGTCGATGGTTGTGACTCGTCTGACGCCGCTGCACTGGTCAGCCCGGGACGTTGGTTGAC
AGGGAATGAGATCAGAGAATAAGCCTCCCCGTTGTTCAGAGGTGCAGAGGGAGAAATCACTCTTCCGTCCATCGAAATGA
AATTCACCCTCCATCCGGTTGTTCTTCCCACTAACACTGCGCTCCTGTCGCCGACTGCCGAACTCGACAGCATGCCTTCT
TCGGGCTGTATTCTCTCTCCACTCAGCCGTTTATTGAAACTGGTAAGTCATTCCATTTAC
>M00285:128:000000000-BF978:1:2109:12406:8521_1:N:0:46
TTTGTTAGAAATAGGCAGAAGTTTTTAAGTGCGTGGCAAAGCTTTTTCGGGATATTTTGTACCCGTTATCTGATGATCTA
ACTCAATTTATTGACTTTTCCAGTGATCCCTTATGATAAAAACTCATCTTGCCAAAATTAAGTTTCATTCCATTTGTACT
ATCTCTCTTTTTATTGAACAGTAACACTAATTGCAACCATAGATTTGTTTAGCTTTATACTTGTGGAGAAAGGGAGACTT
AAGAGGAAAGATTTACCAATTAATGTTAATATTTCAATTGCAGCATCTTAAAGTCT
>M00285:128:000000000-BF978:1:2109:14238:8522_1:N:0:46
CCTCATCGCCACGGTAATAATCTTTGTCATAATAATAGAGAAAGGGAGACACAGATTGTTCACCGGACAAAAAACGAACT
ATTTTCCCTTCCTTACCACCACCCCCCCCCCCCCCCACAACTATTCTAACTCTGCCAAAGCACAACCCCACAGAGAGAAA
GAGCACAAAACAAAAAAAACAAAAAAAAAGAAAAACAACAAGCAGAAGAGAAACAGAACACGCAGGGCTGGGACAACACA
CACCCCCACCCACAACACGAGAACAAAACAAGAAAGAGGGAGTGGTGCAGAGGGGAACGG
>M00285:128:000000000-BF978:1:2109:28440:8522_1:N:0:46
AACAAACATTGTCCGTGCTCTTGCTGGTGTCCTACTTGACTATGGCAGCCAAGATCCAAACGTTCATGTCTGAGGTTTCT
AATATCCTGAAATGATAACTAGCACGAGGAAGTGCCTTCCCTGAGACTTGATGATGTG
>M00285:128:000000000-BF978:1:2109:11229:8522_1:N:0:46
TTATGCTGAGTCGTTTGGTAACAGTTATTTAACTTTACCTCTTACCCATGAAAGTGTACTCTTGATATGTCACCATATTT
CTTATTAGGCTAAAACAGCGTTTTATCAGCTAAGACCATTCATTTGTCACTTTCTACAAATCCTCATGTAGAATCAATAT
GAAAACAGTTGTAGTGTATGTATTTCATGTTGCTGAGTCGGTTGCTAACATTAGTTAAGTGTACCTATTACCCTTGAAAT
GTTAATCGCTGATATTGCAATAGATTTCCTATTTGGCTAAAAGAGCGTTTTTTAAACTA
>M00285:128:000000000-BF978:1:2109:11320:8523_1:N:0:46
ATAGACATTTACCACGTGTAGCATACCTCTGTCTGCTATTTTAATGGAACAGTTAATCCATTTAAATTGAATCAGTTAAT
GCCTATGTCAAAAGGCAGAGAATGAAGTATTCATAACCATATTGAGATATGAACTGCTAATGTTACCAATAATGTGTTGG
CGTATTGCCAAAGCACTCTATGTTCACACTCTACTTTGAAATTCAACTGTTTGTGACCAGCATTTGCAGTTGTGCAGCTG
GGAATGAATAGAGCATAGAATACAGAAATTTTACATGAAACCTGAAACCTCCCAGACAA
>M00285:128:000000000-BF978:1:2109:8620:8524_1:N:0:46
GAAAGCTATGTTAAAAAAATTAAAATACCTTCACACGCAACACAACCAGAGGATAACGTGCACATACCAGATGGGCTGTC
TTTAAAAAAAACAAAATGTGCTATGGGGGAGGGTGAAAGCTATTAGATGGCCGCATCCTTTGAGCTCTGGTTGTTTTACA
ATTTTGTTTTCTTTGGATAGTCTCAACATGAGAAA
>M00285:128:000000000-BF978:1:2109:4726:8524_1:N:0:46
GTTTGGTTCACCGTCGCCTTCACTTTTGATCGATACGTTGCCATTTGTTGCCCGAAACAGAAAATTAAATATTTCACCGC
CAGAACAGCGGCTATGGTTCTGGGGACTGTAACAGTGCTGAGCTGTTTGAAGAACATCTTCTGGTACTTCATGTTCACAG
GTGTATATTCTCGTCTTAATAACCCATGGTTTTGCA
>M00285:128:000000000-BF978:1:2109:5184:8524_1:N:0:46
ATCCTCACATTTCCATCGACCCGCCGCTGCTTCATCTTACCTCATTGGCTGAACACTCATGACGTCTGCGGTACAGAACT
CCAAAGACTCACCAACAACTTTATGAAGACATGTCCATTCACTCGATTGTTTGGTGGACTCTCCCTTATTCTGCAACGTG
GGCTTGGTTCTCGGGCACTCAGCCAGCTCAGCGCCCTCTCTGTTTCTGGAATAAACAGGTCTGGAAGAATTTGGTGACTT
TCCGTGAGATCTCCGTACATTCACAGAACTAACTGCAGAGGGATACAGATCTGGTCCACC
>M00285:128:000000000-BF978:1:2109:21121:8525_1:N:0:46
ACAGTTGAATTCTGCATCAAATCCTGATGGCTGCAGAAAAATGAGTAGCTGTTCTTTGAGCTTGTGTAAGCCTTCATTCG
ATCAGTGTGA
>M00285:128:000000000-BF978:1:2109:6748:8527_1:N:0:46
CCCTCGTTCTGGGAAATGCTACCTGGATCCTAACTGGATGAGTCTTTTTCTGAAAACCCACCTCAGGTTTGTCCGGTTTG
CTCTGCTCTTCCAGGGGCAGGCTGCTGGGCTGCCCCTTCAATGGAAAATTCTACCTGACCCTAACTGGATGAGTCTACTT
CTGTCCGCTCACCTCAGGTTTGGCCGGGCCGCTCTGGCCCTCCAGGGGTGGGCTGCTGGGGCCCCCCAATCTGGAAAATC
CTACCTGAACCCTAACTGGATGAGTCTTTTTGTGAAAGCTCACCTCTG
>M00285:128:000000000-BF978:1:2109:18579:8528_1:N:0:46
CAACTTTGAATGAACTGTGGATATGAACCCCCAGATCCCTCTGCTCCTCCACACTGCCAAGAACCTTGCCATTTACCTTA
TACTCTGTCCTGGAGTTTGTCCTCCCAAAGTGCACCACCTCACACTTCTCCGATTAAACTCCATCTGCCACCTGTCAGCC
CAGTTCTGCATCCAATCAATATCCCCCTGTAAGCTCCTACAGC
>M00285:128:000000000-BF978:1:2109:4065:8528_1:N:0:46
GAGTGGTGGTGCAAACCCAGGGAAAGACTAGAAAACAAGGATGAGAATTTTACAATCACAGCAGTGTTGGGTCGGAAGCC
AATGTCGGCTAGTGAACACAGTGGGGATAAATCTTGTTGATGGCAACAGAGCTTTGGCTGACCTTCGGTTTATGTAGTGA
GGTGGGAGGATGGACTAAGAAGCTTCCAGTTTAAGCATTAGAACAAGCTTCTGGGAGATCTGATGCCAAATCACCATTAG
CAGAAGAAGCCTTCAGCTACTATGTCTGCTAGAGTCAGAAATAACTGCTGGAAATAGC
>M00285:128:000000000-BF978:1:2109:4140:8528_1:N:0:46
GAAAGACCGGAGAAGCTGGTACAAGTCTTAAATCAGAGAAGGCAAAAGGAGGTTTGATACAGGTGCCCACATACATGAAG
GGTTTAGATCAAGCAAGCAGACAGGAACTGTTTCCAGTAAAAGTAGGGTTAATAATAAGATGGCACAGATTTATGGTGAT
CGACAAAGAGCAGCAGTGGACATGATGAAAAACATTTTTTAACAGAGTGGTTAAGATTTGGGATGTATTACTTGCTTGGG
ATTCAATAGTAGCCTCAAAAAGAATTAATAATTACTCAAAGGGGAAAAAAAAAGTGGGAT
>M00285:128:000000000-BF978:1:2109:14757:8530_1:N:0:46
TAGCCCAAATCTGTAGGGTAATGGCTGGCCTAAGATGGGTAAAAGAGAAGTGATGGGATTTGTTACACAACTGGAACAGG
ATGGGATGAACTGCCTGAGCTCTGCCTCATTTGTGCACCTCAGCCAAGGGCACAGCCAAGAACCTGCAGCACTTGTTAGC
CAAGCAGAGAGAGTGA
>M00285:128:000000000-BF978:1:2109:13331:8533_1:N:0:46
GGCTCATAACTGGTGCACATATATTGCAATAGAACAAGGGAAACTACAACAGTATGAGAGAGGAACTGTCTCAAATCGAT
TGGAAGAATAAGCTAGCAGGTGGGACAGTGGAGCAGAAATGGATAAAGTTTTTACAAGAAATAAGGAAGGTGCAGGAGAG
GTATGTTCC
>M00285:128:000000000-BF978:1:2109:3714:8534_1:N:0:46
TTCTGAATTATGACGTCAGGAATTAGACAACAGTCTATACTGAAGGCAAATCACAACTTTTCTTTTTGCACTCTGAAGCT
CCTCATAAAGCCAAAGATCCCTTTTTCCTTTTTAAACTTTATCAGTTGAGCTACTTAAGTTCCCATTGTTAAATGTAATT
TTGTTGTATCTCACTGCATTTACTATCATTTCACTACTAATCTACCAAAATTCCAGCCTGTTCAAATAATGTATATGGTT
TACCTTTCCGAATACTGTATTTAAACTCTTTGTGAACCTTGTGAGTTAAGATGTACTTCC
>M00285:128:000000000-BF978:1:2109:2944:8535_1:N:0:46
TGTCGTTCCCTTGTTTAAGAAAGGTAGTAGGGATAGTCCGGGAAATTACAGACCGGTGAGTCTCACGTCTGTGGTGGGTA
AGCTGTTAGAAAGGATTCTGAGGGATGGGATCTATGAGCACTTGGAGAGTCAAGGACTGATTAGGGACAGGC
>M00285:128:000000000-BF978:1:2109:18600:8535_1:N:0:46
TTCAATTGTACATGTTAGTTCAACTCTGTCACACATCAAGTTTCATAACTCTATGATGCTGTCAGCACTCATTGTCTAAT
CAATTTTGTAAACAGCATGAAAGACAACAGAATGAAAGTTAATGGTAATCCTTTGTGTCGGTTTCATTTTT
>M00285:128:000000000-BF978:1:2109:6496:8536_1:N:0:46
CATCCCATATTACTCAGTGTTCAGTTACAGATGTTCATACATAAACAGCTTCAAATCAAAATCCATCTACACAACTCAAA
ACAATGGGAAATTAACAAAGTGCAGTCTTCACTCAGACACATTGTAAGAGATAGACTTTGGATTAGGCAAATTGAGGTAC
AGTTGGCATGAATGGGAGAGACCCTCCAATCTGTACTGTTTTTGATATCACTGAGACTTGTGCGAATCAGAAAACATG
>M00285:128:000000000-BF978:1:2109:16586:8537_1:N:0:46
GACTAAATGTCATTGATTTATTGTAATAGTTAATTACTGCTGCCTAACTATTACATTAATATGATTGTGGGTATAAAAGT
GTAAGACAGAGATACAATGGTACTGGGAGCAATTAAAATACCCTTTCACCAGAAAAAAATATTCAAGTTGCTATTTTACA
AAGCAGCATGATACACTGGATACTGT
>M00285:128:000000000-BF978:1:2109:18351:8538_1:N:0:46
ACCTGATTCTGATAATAGCCCTTATTTCTGAATAAGGGCAGGAGTACATTTAATATGAAAAAACAATGTATATTTATTAA
CTCAATATTTAAAATTCCCATTTTTATAAACTGTGACTCTTAAAGTGCTGTTTGCCTGTGTCACCTTTCATATCCTAGCA
CTGACACCATTTCAAGATGCACTGCTTGGAAAATATAGAATGAGTGATGAGTTGCCTGCTGGCACGTGGTGACAA
>M00285:128:000000000-BF978:1:2109:7377:8541_1:N:0:46
GATCTACACTCTTTCCCTACACGACGCTCTTCCGATCTCGACTACACTCTTTCCCTCCACGACGCTCTTCCGAACTCAAC
ACCACTCCTGCCCTCCACGGCCCTCCTCCAATATCAACAACAATATACCCCTCCACCGATCGAACACGACCAACCCCGAA
CGAGACTAGCTAGCAAAGACACACGAAAGATTAACTACGACAGGGAAATCGTTGGGAGAGCGTGAGTGACGTAGCGACAG
CAAGCAACGATTCGCGAAGGTGACCATCAAACGTACACATGTACGCTGCGCAACTCACTT
>M00285:128:000000000-BF978:1:2109:3278:8546_1:N:0:46
GGGAATATAGAAGAAGCTTGTCAGACTGATAATCAACCATTGGACCTGGCACCATTTCCAAGTAACCTCCAATAGTAGAC
GTAAGCAACAACAGGAGCCAACGTGAGCTGCAACTGAACCCAATACACTGGGCAGTAAACAACTATGGTTGATTATTCCA
GAGGGAATCATACAGACCCAAGGGATCAGTTGACTAATAGTTGGAAATATGGGCAGAGAAATAGCAGATGGAGTTTA
>M00285:128:000000000-BF978:1:2109:9330:8546_1:N:0:46
AGTTGTTCCACTAATGTGGGCTCTAATAAGTTACAGGACGATATTAATAAACTTGCAGAATTGGGAAATAATTGACTAAT
GAAATTCATCAGAGAAAAATGCAAGATAATATATTCAGGTAAGAAGAATAGGACTAGCCAGGTCTAGAAAGATCCAGCGA
GGGTGAGGGAGCAAATGATCTCGGAGCACCCAAACCATAGTCACTAGAAGTTGAAAAGCAATACAAAGCAATGAATGAAT
>M00285:128:000000000-BF978:1:2109:3598:8547_1:N:0:46
GAATCAGTTTTATTGTCACAACCATATACATACATAGTATGCATAGGAGCGAGATACCGTCCTCCTCAGGTGTTCGTCCC
ATAAAAAATAACATTAACAACCAACAGAGAGACACATACACACTTGGCAGAATACACAGTACAAAACATTACACATTAGA
AGCTATGGAGATTGAAATTAAATTATTATGCAGATTAAATTAAAAATGGCCAGTAAATAAATAAATAGTTATTAAAGTGA
ATGGGCTGGTGTCGGGCATTTAAAGTGCTGGAGCATTTCTGTGCACCTAGCATCTCTT
>M00285:128:000000000-BF978:1:2109:23021:8550_1:N:0:46
CAAACATCCTGAAATATAGTTAACAAATGCAATATATCTGGATGGATGAACATAGATAGGATGAAAAGGCATTTTTATTG
T
>M00285:128:000000000-BF978:1:2109:5834:8551_1:N:0:46
GCTGAAGGTAAGCTAAAATGTAGGATTGAGGTGAATGATCCATGAGAAGAAAGTTACTCTACTGTGCAATAGAATGAAGG
ACCAGGTTTGAATCTTAGAGTGATGGAGCTCAGGAGGCCATTTGGCCCATTGTGCCTGTACTGGCTCTTTGTAAGATATT
CTCACTTCTCTTCACTCTTTCCTCATTGCCCTGCAAGTATTTCACTGTTTGCATGTTTATCCAGCTCCATTTTCTAAGCT
GCTTTTCAATCTGTTTCCACTTTCCTTTCAGGCAGTGTGTTGTAGATCACAGCTTGCTGT
>M00285:128:000000000-BF978:1:2109:7351:8551_1:N:0:46
AAGAATGAAAAGGGCAAATAGCCAGTATAAAGAGGTGAGGCGGAGGGGTGAGATAGGAGCTGGTAGGTGATAGGTGGAAG
CAGATGAGGTGGGGGGTGATGGGGAAAGATAAAGGCTTGTATGCCATAGTTGGAACCAGATAAGGGAGGGATGATGGGCA
GATGGAGCCAGGTGGGGGAG
>M00285:128:000000000-BF978:1:2109:8065:8553_1:N:0:46
TCTCTTTCTCCTTCCTGTACCCCAACTCATTGTTATTTGAGATATGCCCTACAACAGTGGGACCATCTGCAAACTTGTAG
ATGGAGCTAGAGGAGAATCTGGCCACGCAGTCGTGAGTGTACAGGGAGTAGAGCAGAGGGCTGAGGATGCAGCCTTGTGG
GGCACCAGTGTTGGGAATAATCGTGCCAGAGGTGTTGCTGCCTGTCCTCACTGACTGCGGTCTGTTGGTCAGCAAGTCAA
GGACCAAGTTACAGAGGGAGGTGCTG
>M00285:128:000000000-BF978:1:2109:3621:8557_1:N:0:46
TGATACATTTTGACTTTTTGCATGTGTATCCTTCTGCAATTTAGTTCTAATGAAGAATACATAAAAAGTCTAAAGACTAT
GGTTCAAAGCCCCTTCCACAGAATTGAGTACAACAGTTTAGCAATGAGGATGTGTTGTGTTGTGTTTTGACTGAGATATT
AAGCCTACATCTATTTTGTTTTCCCTGGAGGTGTAAAGGATCTCATTGTGCTAAGCAGAACAGGGGAGTTATCCCCAGCA
TTCTGGCCAATATGTATCCTTTATTCAACGTTATCACAATGATGTTTGTAGGAACGTGTG
>M00285:128:000000000-BF978:1:2109:25892:8559_1:N:0:46
TCCAAAATGTGGTTGTTCACGCAAACACCTGTGTACTTCTACAGGTTACCGACAAAGTGCACTCCACTGGACTACTCCAG
AAATCCATCCATGGATTTTAGTGACAAACACAGTTACTGTCCTTCATCCAACGA
>M00285:128:000000000-BF978:1:2109:14972:8559_1:N:0:46
CTTTTAGTTCTAATCTATCCCAGGCAGACTGGTAAACTCCTGTAATTAGCAGATCACTGAGAGCTTCAATGCAAAGCTCT
GTCACCACAAGTTGCCTCTTTACATTAACAATGGATCATCTTGTAGACACATAACAAACTAAGGTGGGAAGTTGCCATCT
CCAGTACTCAAACTCAATCACAGCTTTTTAAGAACCCATCCCATGCCCAAAACCTTCCAACCTGCTTGAGGGTCCATTAC
TGCAGCCAAATGGGAACACTGTGGGTTAGCTGATCTTGCCTGATGGGGAGTTCAATCAC
>M00285:128:000000000-BF978:1:2109:20337:8559_1:N:0:46
TGACTACTTTGTGACAGTGGACTGGTCCATGTTCAAAGACTCAGCTGCCAGCCTTGATGAGTATGCCACCACCATCACAG
ACTTTATCAGTATGTGTGTGGAGGACTGTGTACCAAAGAAGACAATATGGGTGTTCCCAAACAGAAAACCATGGATATAC
CAGGAGATCCACTCCCTACTGAAGGCGAGGATGGCTGCACACAAATCCGGGGATCCTGATCTGTACAAGAAATTGAGGTA
TGACCTTTGGAAAGCTATCAGGGATGTCAAGAGGCAATACCGACTGAAAATGGG
>M00285:128:000000000-BF978:1:2109:24210:8562_1:N:0:46
GAGGAAAGGAAGGAGTTGGAAAGTTTTAAGAGTCTTGGCCCTTAAACACTTTAAAAGCTTTCTACCTCTCTTTCCTTCAT
GTCCCTTAAAACTATGACCAAACTTTTGGTTACCTAGCCTGAAATTTCCTTCTGCGTATTGGCAAAAATGATAATGCTGC
CGTGTTCTTCAAGTCATTTTGCCACATTAAAGTTATGAATGTAAGTTAGAATAGTTGATTTTTGAGCTTTAACGTCTTCA
CATTCCTGGCCACTAACTCTGCTGTACCTTTACGTACTTCTCTGAGCATTGCTTTTACCC
>M00285:128:000000000-BF978:1:2109:25810:8562_1:N:0:46
GATCTACACTCTTTCCCTACACGACGCTCTTCCGACCTCGTCTACACTCTTTCCCTCCACGACGCCCTTCCGATCAGAAT
TACTCACTTTCCCTTTACCACGAGCAGCCCATATCAACCGGGAGCGCGCCCCCAACGTAGATGGATCCACCGACGTCTAA
CCCTAAGCCTGCGGTAGTCTGTTGGCATGAAAGACAGCAACTAGGGCGGAGCTGTCCCGAGTTGGAGAAGCAGTGTTATA
AATTCATGTGACACTAGCACATCAAGTAATGCTGTGTCTGCACGACGCGTCACAGAGTTG
>M00285:128:000000000-BF978:1:2109:8441:8562_1:N:0:46
CTATTTCTCTTACCGCGCCTGTGGCACGCCTGGGGAGTAGTCGTCGTTCTCTTCCGCTCCTGCCTTCCCATTATAGATCG
GCATCCCGCTCAGTTGGCGCGGGCGGACGGCGACCCCGCCCCTCCTTTCCTCCTATCCCGTAACATCGCCGGGCCTGCGA
ACGCCGAGAACTCGGGAAAATCACCTCCTTCCCGTCTGGGGCACTCCCTCCTGACTCAGTGCCCGGCCAGCGGGTTGAGG
CGGCGGGCGAGGCTCTGCCCCCGGGGGGGGGGGGGGGGGGGGGGGCCGGGGCGGGCGGGG
>M00285:128:000000000-BF978:1:2109:19936:8563_1:N:0:46
GCATTAACATCAGGACCAACTTATTGGTTGTTGTTTATATTGTGAAGGTCAACTGAATGGCTTGTTGGTCAAATTTAGGC
ATTTAAAAGCTCACAATGTCAATAAGGGTCTGGCCATTCACTTGTAAGTTGTATCCACAGGCTGAATAATCAGTTGGCTT
CTTACAACAATCCATCAGCTTTATTTTTAATTATTATTTT
>M00285:128:000000000-BF978:1:2109:14571:8565_1:N:0:46
GGAGAGAGGCTGAGGGAAGGGGAGGGGGAGCAGGTGAAGTAGGAGGGTGGAAGGAAGTGTAAGGTTCTCATATCGCATGA
GACATGTACTTGAATGGAAAATTTCCAGTACAATATCGATACAGGATT
>M00285:128:000000000-BF978:1:2109:13447:8565_1:N:0:46
CTTCGGAAGTAGAAATGGACGGGCAGACTATTATCTAGAAGGAGATAAAATTGGAAGCACAGAAGTACAAAGGGACTTAG
GGGTGCTCGTACAGGATAACCTAAAGGTTAACTGCCAGGTTGGATCAGCAGTAAGGAAAGCGAATGCTATGTTGGCACTT
ATCTCGAGGGGTAGAGTAGAGGCAGTGTTGATGAGGCTATACGGGGCACTGGTGAGGCCTCACTTGGAGTACTGTGTGCA
GTTTTGGGCCCCATACCTTAGGAAGGATGTGCTGATGTTGGAGAGGGTTCAGAGGAGATT
>M00285:128:000000000-BF978:1:2109:28591:8566_1:N:0:46
ATCTGAAACCCTCTCCACACGGTACCCGTTGATGTATATGGGCTGAGGGTCAGATCTGTTTCTCCTGAAGTCCACCATTA
TTTCCTTAGTCTTTGTGGTGTTGAGGACCAGGTTGTTATTGCTGCACCATAATGACAGTTTTTCCACCTCATCCCTGCAT
GCAGACTCATCTCCCTCTCTGATGAGCCCGACCACTGTTGTGTTGTCCGCAAACTTCACAATGGAATTGCTTGGGTGGGT
GGGGGTGCAGTCATATGTATAGAGGGAGTACAGTAGGGGGCTCAGCACACATCCCTGTGG
>M00285:128:000000000-BF978:1:2109:2803:8568_1:N:0:46
TGAAGTAGGGCAAATGGAATGGCCAAAGCTGTAACAGTTTAAAAAAGGTCTCAAGGAAGCAAATACATCCTATTACTCTC
CATATTCTTTTGTCCAGATTTAAAATTGTGGGTTCATTGTAGTGATGCAAAGGCATGAGAGTCCTCATTTATTACACATG
CAGTTACCCACAGACTTTTCTAAGACTGTTGAGAGTCAATTTGCAGTACTTTTCAAGAACCTTTTCAGTAGCATGTTCTC
TACAGAAATACTGGCT
>M00285:128:000000000-BF978:1:2109:3958:8568_1:N:0:46
TAAGGAATCAGCTGCGTTATATTTTCTTATGCTTTCTTTAGATCAAGCTGACTCCAGTCCTAAACATGTATTGAAGCTGA
AGGATAGTGTTATGGCAGCTCTATTCCTCCAACACATTTTTCAAGGAAAATACAAATTTCAGCAGAAATACAGAAGTACT
GGAGGAGATACAGGAGCATGAAACCCAGGTCATCCAGACTTGAACAACTTCTTCCCCACTGCTACCAGACATCTGAACCA
ATCACCTCT
>M00285:128:000000000-BF978:1:2109:21340:8569_1:N:0:46
GTAAAAGACGATCCCATCATTTCCATGAAACATCTATCTGCCCCTGCATTGTGTTAACTGTGGATTTGTGCTTCTGTCAG
GTCCAGCAAATAACTCAGTAAACTAGTGAGCACCACATTTGATGGTACGATCCCTTGTGTCAGGCACAATGTTCTTTAGC
GTCCAGTCTTCAGCAAGTTTGTCTCCCATCCTTCCAACTCTCCAACTATATATCCCCTGAAGGACTTTGAAAAAGACTTA
ATGAGCAGACTGTGATAATTCAGTACTACCAGTGTTCTGGGAGATATTCCAACTGAC
>M00285:128:000000000-BF978:1:2109:18783:8570_1:N:0:46
CGAATTCAATCACTTTGTTCTGCAGTATCTGCCACTCTGAAAAGCATCCAAAATATGGTCGTCCACACGAACACCTGTGT
TCTTCTACAGGTTACCGACAAAGTGGACTCCACTGGACTACTCCACAAATCCATCCATGGATTGGAGTGACACAGTTGCT
GTCCTTCATCCGTCGACAGAAATAAAACAGGCTGTGCTGCCTCTCTAGATAGGTTCAGTGAGTGGGCAAGGGTCGGGCAG
ATGGAGCACAATGTCAGTAAATGCGAGGT
>M00285:128:000000000-BF978:1:2109:18731:8571_1:N:0:46
GAGAGTGGTTGGTGCATGGAATGCGCTGCCTGGGGTGGTGGTAGAGGCAGGTATGTTGGACAGGTTCAAGAGATTGTTAG
ATAGGCATATGGAGGAATGTGGAATAGAGGGATATGTGGGAGGAAAGAGTTAGATCGTGTGACGTTTGAAGGACAGCGCA
ACTTGGTGGGCCGAAGGGCTTGTTTTGTGCTGTATTGTTCTATGGTATCTTCAATGCTGACTTTTCTCAGCATCTCTTTC
TTTATGCCAGTTTTAATTTGCACTACTAAAATTTCAGGCATATTTGTCAATTTGTAATA
>M00285:128:000000000-BF978:1:2109:6398:8574_1:N:0:46
TGTGTGTGTGTGTGTGTGTGTGTGTGTCTCTCTCTCTCCCTCTCTGTCTCTCTCTCTCTCTCTCTCTCTCTCTCTCTCTG
TGTGTGTGTCTCTCTCTCTCTCTGTCTCTCTCTCTCTCTGTCTCTCTCTCTCTCTCTCTCTCTCTCTCTCTGTGTGTGTG
TGTCTCTCTCTCTGTCTCTCTCTCTGTCTGTGTGTGTCTCTCTCTCTCTGTTTCTCTCTCTCTCTCTGTCTCTCTCTCTC
TCTCTCTCTCTCTCTCTCTCTCATTCTGTGTATCTGTCTGTGTGTGTGGTAGGCTTTGTT
>M00285:128:000000000-BF978:1:2109:10519:8577_1:N:0:46
AAGGCAGGAACCAGTGAGGTTTAAGACCAGAAAATGGAGGCATTTAAGAGCTGTAATATGAGTGGTATCAGTGCAAAAAT
GAGAGAAGCTTAAAAGCAAGAAATGAAGCACTCTAAAAAGATCGGAAGAGCACACGTCTGACTCCAGTCACTCCGCGTAA
TCTCGTATGCCGTCTTCTGCTTGAAAAAAAAAAACACGACTAACGGATACAATAAAAAGGAGTATAAAAAATGATGCACG
AAATACTAAATACAAAAATATTTACAAATCGTAGACACTAATGGGAACGAAAAGAACAGG
>M00285:128:000000000-BF978:1:2109:8208:8577_1:N:0:46
TACAGCTATAGCACGACTTCCCGGCTTTTATATTCAAAGCCCTGAACAATGAAGCCAAATATGCCATACACCTTCTTTAC
CACCCTATCTACTTGTGCAGCCACTTGCACCCCATGATCACCCTATACATCAATGCTCCAAAGGGTCCTGCCATTTAATG
TAAACTTTCCTCTGATATCTGACCTCCTAAAGTGCATCAATTC
>M00285:128:000000000-BF978:1:2109:3184:8582_1:N:0:46
GTTTATAGTTTGTTATACCAGGCTCACAGTAAGAAAATGTCAGGGGCAGTGCAGATACCTTTGAGGTTGCAGGGAGGTTA
AGGCTGAGCTACAAAGGGAATCTCAAGCATTTAAAACCAAAGATAACAAATATTATTTGGCCCATTTTAGCTGCTTACGT
GGAATGCTAAGCATCCAACCAGATCAGGAATTAGTGAGGGCAGCAAACCTGTTCTAATGTTCGATGTGCTCTGGACCATT
GAGTTCAGTTTGTGTTCCAGGTTGTCCTAAACTGCAGGACCATCTGTTCAACTTTTCATC
>M00285:128:000000000-BF978:1:2109:13477:8582_1:N:0:46
CTTGCAGCAGCATCATAGGTACACAGTCTGTGCATACATTTACTTGTGCATATGAAAGTAAACTTGACTTTTGACTTTAC
TAATCAAACGTGCAAGTCATTTCAGACAAAAGAAGTCAGTATTAAATGAAAGGATTGAAGATTACCTGTTTTCTAAATTT
TAGCCATGTGAGGCTGAGTGGCAGTGTTCCAGCAAGCTTACAAAACAGTTCTGCAGGTTCTCCTGCACGGACTTTCATGC
TTCCAGGTCACTGAAGTATCTGTGGTGGAATGGCTGTTGAAAATGAAAATCACATTGAA
>M00285:128:000000000-BF978:1:2109:15249:8583_1:N:0:46
GGCTCATGGTCTATAATTTTAGTCTTTTCAAAATAAATATTCTATCATTCTGATATGCATTTGTAGCTCTAGCCTTATTA
TATGCTGTGGAATTGTATATCATCACTTAAAATACAACTTGCCCTTTCTATTCTATGGTATAGACTCCCTCATTAAATTA
CAGTTCTATCAACAGCTGTTGCCTGCTATGTACTTCCAAAGTGATTCTACATAACCGAGAAAGTCACCACAAGAAAGCCT
GATCATGTTCTCATCTGACATCTGGCCATGAGATCTTCCAGCTGGGATTTCCCAGTGTG
>M00285:128:000000000-BF978:1:2109:17885:8584_1:N:0:46
CACTTCATCATTACTTCACCTCTGGAATACAGCTCTTAGGGCCACATCTAGATCAAGGCTGTGATGAGATCTAAAGTGGT
GAGGTCCTGGTGAATCTCCAGCTGAACTTCAGTGAGCAGGTTATTCGTAAGTGTCACTTCACTGCACTATTGATAACGCC
ACC
>M00285:128:000000000-BF978:1:2109:8289:8585_1:N:0:46
GGATTCAGTGCTTGCCATTTGCTGATCTTGTCAATACCTTTGATCTCATTTTCTGTTTTGTAGTAGTTAAATGGTAGAGA
GCAGACTTGTAAGAGGAATTCTCTGACCAGTTTATACTAGTGTTGGCACTGTGTCACTTTAAAATTACAGAATACACGAT
CTGATCTTCTTACGTTAAACATATTTCAAATCCTACTAAGGTAATTAATAAATATATACTTCAGTAGAATTAAAT
>M00285:128:000000000-BF978:1:2109:22576:8585_1:N:0:46
GACCCTACCCATCTGGGACATTCTATCTTCTTCCTTCTCCTGTCAGGCAGAAGATACAGGAGCCTGAGGGGACATACCAG
CAGGATCAAGGACAGCTTCGATCTTGCTGCTATAGGACTATTGAATGGTTCCCTTA
>M00285:128:000000000-BF978:1:2109:4071:8586_1:N:0:46
AACTTGAAGTAGGCAATTATTTCAAATTCCAAACAGAAAGTGGTAGTGAAATGTGATATAATTCACATTGATACATGAAC
TCTGGTGCTTTTGAATACCAAGATTTAAGTTTACAGCTGTTCAAGACTCTGTATTTAAAGATATGTATAAACTTGAAGCC
ATTGTGATGATGCGTGGTGCAAGTTGAATTCTGAGCTCATCAACAGCACTACAATCTTCCCTCTGCAGGGTAGTAAGGTC
TGGCTGGTCATGAACATCAATCATTCATATACATGTCCAGA
>M00285:128:000000000-BF978:1:2109:8364:8588_1:N:0:46
CCCCAGTAATGACTCTCAGCAGTGAAATAAAGCAACTCATCAACTGACTCTGCACAGGTTGTGGTGGTCACATATTTTCA
TTCAAAATCCTCATGATGTCTCTATGTCAGTATGTTTTGTTACATTTAGTATGTTTTTTTTA
>M00285:128:000000000-BF978:1:2109:12406:8589_1:N:0:46
AGAATTCACATCAATGTCAGTATTTGCCAAGCTTGACTGTAAAATAAATCAATTCTCCTGAATGCATTTTCAGACTGGGC
AGGAACAGTAGTGTAGTGGTTAATGTGACGCTATTACAGCGCCAGCAACCTGGGTTCAATTCCGGCAGCTGCCTGTAAGG
AGTTTGTACATTCTCCCCACAACTGTGTGGGTTTCCTCCGGGTTTTCCTGTTTCCTCCTACATTCCAAAGACGTATGAGT
TAGGAAGTTATGGGTATGCAATGTTGGTGCCAGAAGCGTGGTGACACTTGCAGGCTGCCC
>M00285:128:000000000-BF978:1:2109:19389:8589_1:N:0:46
CAGCTCACTATTTTGTGCATTGTTGGGTAAATTAGATCAAGTGTACCATTGTTGGAGATTCCAGTGTCAATTTGTTCTTC
GTAGTCAAGTAAATACGATGCTTATTCTTCATCCTTTGGGTATCCCACACCATATG
>M00285:128:000000000-BF978:1:2109:23544:8590_1:N:0:46
TGGGATTGAAAGCCCATGATGGGACCTTGAAGTGTTTTCAGTGAAAGTGGGGTCAGACAACTTGCTTGTCAACCCAGACA
GCTGTGGTGTTGGACGGGGTCATCAAAGAATTCACTGGTGAAATTAACCCCTTCGTTCCATGGGATTGTACATTGCAAGG
ATGTGAAGATGGCCCATGTACTGTTGACGTTTCAGGTCCGGATGAAGGGTCTTGACCCCAAATGTGGACTGTCTGTTTCC
CTCCACAGATGCTGCCTGACCCACCGAATCCCTCCAGCAGCTTGCTTCTCGCTGCAGATT
>M00285:128:000000000-BF978:1:2109:6695:8591_1:N:0:46
CTCGTATGTGAAGGGCAGAAGGGTGGCTAGGGTAAAGGTATGTCCGATTAAAGATAAAGGTGGGAGGATGTGCCTGGAGG
TGGCAGAAGTAGGGAAGGTTCTAAATGAATACTTCTCTTCCATATTCACCAAGGAGAGGGGTCTTGATGATGTGGTAGAG
AG
>M00285:128:000000000-BF978:1:2109:15736:8591_1:N:0:46
ACCAAAATATTGAAGTAAACTGTGCAAATATAACTATTGAAACTGTATTTGATCACCGGCTATTGGCTTTGTGCTTAAAG
TGTACAAAACCTCGATGTACGCTGGGTTCAGAGAGATCCTTCTCCTAGATTCTCCTGGGAGATTCTTCCATCGGGTTACC
TCTGTGTATCTGCTTGTTGTGCTGGTTGAAGACCTGTTGCAGCTACAGCTCTGGTCTCTGCATGGTTCATTGTAAGTGAC
AACAATGATAACACTCTTAACAATCTTGAGGCCAGA
>M00285:128:000000000-BF978:1:2109:21527:8592_1:N:0:46
AATGGGTGCACACTCCTTGAGCCTGCTCTGCCATTCAATTAGATCATGGCCGAGCTGGTCAGTTTCACGTCCATCACCCC
CACCGTCCTTTGATTCCTGTATAGTCCAAAAAGCTATCAATCTTAGCTTTGACTGTGCTCAGTGGTTTAACCCCAGCTAC
TCTCTGGTTCGAGAATCTTAAAGATTCTCAAACCTCTAATTGAAGAAATTCCTCCTTATCTCACTCTGAAATAGGCAGCT
CCTTGTCCTGAGACCATGTCCTTAGTTTAAAAGCCCCCACTAGTAGATACAGTGATCCT
>M00285:128:000000000-BF978:1:2109:4402:8592_1:N:0:46
AAGAAAGCATAGACTCTAGGAAGAGGGAGAGGGGCAGAGGTGAGTCTCTTAGTGCCTCACAGGTAATGACTTCAAAGGAG
GAAGCACAGGAGGTCTGAAGCATCATTGTGTTTCTGGAGATACTGGACATCCTAACTACCTGGAGAAAAAAATAGATATC
ACAAACACAAAGACACA
>M00285:128:000000000-BF978:1:2109:21410:8593_1:N:0:46
GACCTTCTGTACCCCGTTATCAGTGGTAGCTTGGATATTGCCTTAATCGGTGTCCTGGGGTTTCTGAGGCCTCTCAAGAA
ATCGCATTTGATGTGCCTGAGTCTGCGTTTACTGTAAACTCTCCACCTGAGTGCAATGAAGAGGATAGTCGTGGC
>M00285:128:000000000-BF978:1:2109:20837:8594_1:N:0:46
GGCTTGACCACATTCACTTGGTCCATTCCTTTCAACATCTTGTACGTTTCTATTAGGTCCCCTCTCATTCTTCTGTACTC
CAACGAGTACAGTCCAAGTGACGACAGTCGCTCATCATATGTAAACTTTTTCATCCCAGGAATCATCCTAGTAAATCACC
TCTGAACCCTCTCCAACATCAGCACATCCTTCCTAAGGTATGGTGCCCAAAACTGCACACAGTACTCCAAGTGAGGCCTC
ACCAGTGCCCCGTATAGCCTTATCAACACTTCCTTGCTTTTATATACTATACCCCTCGA
>M00285:128:000000000-BF978:1:2109:23287:8594_1:N:0:46
CTCCAGTTCAGGTGTAAACCGTCCCGTTGGAACAGATCCCATCTTCCCTGGAACAAACCCCAATTATCCAAAAACCTGAA
GCCTTCCCTCTTGCACCATCCCCTCAGCCACGTATTAATCTGCCTAATCTTCCTAATCCTGTCCTCACTCACACGTGGCA
CAGGTAGCAATCCTGAGATTGTTACCCTTGATGGCCTGCCCCTCAACCTAGCACCTAACTCCCTGAACTCCTTACGCATG
ACCTGCTCTCTTTTCCTGTCCACGTCGTTAGTCTCTACATGGACCACAACATCTGGGTTC
>M00285:128:000000000-BF978:1:2109:24472:8595_1:N:0:46
GAGAAGGACTTGGACAGTTTGGGAGAATGGACAAAGAAATGGCAGATGGAATGCAGCGTAGGGAAGTGTATCATCATGCA
ACTTGGTAGAAGGAATAAAACATAGATTATTTTCCAAACGGGAAGAGAATTCATAAATTGGAAGTGCAAAGGGACTTAGG
AGTCCTAGTGCAGGATTTCTTAAAGGTTAACTTGCAGGTTGAGTCTGTAGTAAGGAAGGCAAATGCAATGTTAGTATTGC
TTTCAAGAGGACTAGAATATAAAAGCA
>M00285:128:000000000-BF978:1:2109:11936:8595_1:N:0:46
CCACAGATGTGCAAGCTCAGTGCAATGATTTCTGAACAAGTTTGTAATTCACTACAATGAACAACCCGATTTTTCCAATC
AGTTGTCTCCCCAGCAGGGCTAACCTTACCGCTGAACAACTGGTGGTGGGAGTCATAGTCATACAGCATGGGAACAGTCC
CTTTGGTCCACTGAGCCTGTTCCGTCCATCAATCACCCATTTACACTGATCCCATTTAATTCTCCCCATCAACAGCCCCA
GATTCTACCCCTCACCTACACTCTTTATAGCGGCCAATTAACCTACTATCCTGTTTCCAT
>M00285:128:000000000-BF978:1:2109:27648:8595_1:N:0:46
CTGATGGTTGGTCTTCAGCCTTCAATTGTGTCAGCCTCCTGTGGTACATCTCCACAAGCAGCAAGACCAGTAGACACCTG
CCTCCTCTGGCTGTTGTCCTTTAACAATTGTTGACTTGCCTGAATCTTGATCCTTTGCCAATGTGCCTCAGGCTGCAGCT
TCTGGTAAGTTATCTT
>M00285:128:000000000-BF978:1:2109:28076:8595_1:N:0:46
TTTGTAAAGCAGCATCATCACCTCTCTGCTCTTGAACTCAATCCCTTCATTTATAAAAGCCAACATCCCATAAGCCTTCT
TAACAGCCCTATCCACCTGCGAGGCAACCTTGAGGGATCATTGAATGTGGACCCCAAATCCCTCTGTTCCTCCACACTGC
TAAGAGTCCTGCCATTAATCTTGTATTCAGCATTCAAATTCGATCTCGCGAAGTGTATCACTTCAACCCCGGTTGAACTC
CATTTGCCACTTCGTAGCCCAGCTCTGCATCCTATCAATATCCTGTTGTAACCTACAGC
>M00285:128:000000000-BF978:1:2109:4944:8597_1:N:0:46
NNNNNNNNNNNNNNNNNNNNNNNNNNNNNNNNNNN
>M00285:128:000000000-BF978:1:2109:2529:8597_1:N:0:46
TTCGGTTTGCTAAAGTGGTTGTGGAGTGTTTAAACTACTTTGAGAGGGGGATGGGAACCGGAGGAGTAGGGCAGAGGAAG
TAAGGGATGGGCAAGAGCTGTATCGAGCAGGTAGAGATGTTATATGTAAGGAGAGGCAGTGTACAGGCTATAAAAGTGTT
AAAGTGGATGGACAAAAGTGTGTTTACTTT
>M00285:128:000000000-BF978:1:2109:26131:8598_1:N:0:46
TGGAATAAATATCGGCCTTGTCAGAGATGACCACATCCTGCAAATGAATAAAAAGTACTGCGCAGAAAGCATTCAGTATT
TGGCCTGCTCTCACTGAGGGTCCAGGTACTCGGCCTGCAAATTGGCTCAAGCCTGTTTTGATTTCAAGGGACCTTTGCCT
TGATTGCCGTTTTCTCCAGGGACCTTCCCACATTGCTCCGTGCGCACTCTGCGTTCCATCAATTCACGCACTGTCTAGAA
GCTGGATTCCCATCCGTGCAATGTTAGTACAAATGTCAACAATGCATAATCATTTTAACT
>M00285:128:000000000-BF978:1:2109:7465:8598_1:N:0:46
GGAGGTGTGAAGTTCAGTAAACGTTCCATTCATGAACAAATGGGTCCCAGGACGAACATTTAACACTTTTGATGGTTACC
TTCTTTGCTGTATCAATCCTTCGCCATGGAAATTATGTTCACACAACTTTGTGTGAAATTATCTGCCACTATCTTTGTAA
TGGTTTCGGTTCATTTTGAAAAGCAAAATATTTAATTAATTAAGGGCACATATTGGAAACACATTGACCGAAACAGAAGA
AAACCAAAAGGTTGGTGCCTAAGTATTCTGAGTTTTCACTTTTGTTTCCTCTAAAAAA
>M00285:128:000000000-BF978:1:2109:4363:8599_1:N:0:46
TCCTTGCTTTTATATACTATACCCCTCGAAATAAATGCCAACATAGCATTCGCTTTCTTTACTGCCGATCCAACCTGGCG
GTTACCTTTAGGTTATCCTGTACGAGCACCCCTAAGTCCCTTTGTACTTCTGTGCTTCCAATTTTATCTCCTTCTAGATA
ATAGTCTGCCCTTCCATTTCTACTTCCGAAGTGTACAACTGCACATTTTTCCACGTTGAACCTCATCT
>M00285:128:000000000-BF978:1:2109:6717:8601_1:N:0:46
CTTTGCCACTGTCCTCTGCCTTCTATCACCAAACTAAATTGGATCCAGCTTGCCATTCTCCTTGGATTCCATGTGCTTTA
ACCTCCTAGATCAGCCTACTGTGCAGGATGTTGTCAAAAGCCTTGCTAAAGTCCATGTATACTATATCTACCACCATGTC
TTCATCAATTTTCTTAGT
>M00285:128:000000000-BF978:1:2109:19731:8603_1:N:0:46
TAATAATAGAGAAACCTCAAGTGCACGGACTTCTCTTTGATAGTAACAGAATAGGTTGAGAAGATTATTTTAAAAAGAGC
ATATGGCACACCTGGCTGTGTTAACAGAACTAATTAGACTTTTCTGCAGTGCTGTGCCCAATTTTAGGTAACAACGTGAG
CAAGGATGTCAGTGCCCCTGAGTTGGTGGAGAAGCAGTTTACAAGAATATTACCAGAGATAAGGTAGTTTAGTTAAAAGT
AGAGTACATCACAAGGTCCAGAGAGACAGCAATGCAGGTCAATGTGAAACAGAATGGAGT
>M00285:128:000000000-BF978:1:2109:15352:8603_1:N:0:46
CAGAAGATGTGCTCCAGGATGCTGCCTGGATTAGAGGGCGTGAGCTACAAGGAGAGGCTGGAGATATCTCTGGAGTGGCG
GAGGCTTAGGGGAGACCTGATAGAGGTTTATAATATCATGAGAGGCATTGATAGACAGCCGGTATCTTTACCCCAGGATT
GAAATGTCCAATATCAGAGGGCGTGCATCTAAAGTGAAGGGGGAAAGTTCAAAGGAGATGTGCAGGGCAGGTTGTTTACA
CAGAGAGCGGAGGGGGCCTGGAATGTGCTGCCAGGGATGGGGGTGGAGGCA
>M00285:128:000000000-BF978:1:2109:14346:8604_1:N:0:46
TTGCATAGTCTTTTCATCCTTGTTGACTTAAGGGACATAGCTGAACTTTGCTCATCAGTAGATATTTGCACAACTGCAGA
TATTAAATTTTTTGTATTGTGCATGTCCATGGTTGGAGATTAAAGTGATTTCA
>M00285:128:000000000-BF978:1:2109:13283:8604_1:N:0:46
GCCCTGTTCTCATCTGCAATATCATTTGGCACTAACCACTGTACAAAATTTTCCATGTGAGAATCAAGCTCTTACTTTGA
TTCCTAAAATTGTGGCATACACCCAGTCACTTCCATTG
>M00285:128:000000000-BF978:1:2109:27163:8604_1:N:0:46
AACAAAGGAAACATGAGTTAAGACTGCAGAGACAGAGTTCAGATTCTGATTCTGATGATGAGTTTTCAGCCAGTAGGGAG
GTTAGATTAGTCCCTCCTTTTGCTGAAGATCAGGTTGAACAGTATTTCCAACATTTTGAAAAGGTTGCTACAGGTCTGAA
TTGGCCAAAGAGGAGATGGGCTCTTATGTTACAGAGTGTGTTTAAAGGCAAAGCTCAAAAAGCTTATTCTGCTTTGTCTG
TGGAGGAGGCAGCTGATTCTGAACAGGTAAAGCAAGCACTCTTGAAAG
>M00285:128:000000000-BF978:1:2109:27586:8605_1:N:0:46
TTCATTCAGGGACTAGTATGCAAAGGAAACCATTAATTACAAAAAGTATTTGGAATTAAACCTTTTATTTAAAAAGTCAA
ATTTGCAATTGTATTTCATAATGCAGTGAACCAGTAAGTTGTAAACTTATGTAAATTAT
>M00285:128:000000000-BF978:1:2109:23761:8606_1:N:0:46
GGTTTTCAGTGTTTTAAAAGGGATATGGAAGGGAGGAGGGGTGGCGATATTTGTCAGGGACGATGTTACAGCTGTGGAAA
GGATGAATTTTGCGGAAGAAGCCTCTCTCGAGTCGGTGTGGGTGGAAGTGAGGAACAGGAAAAGTGCGGTCACGCTGCTG
GGAGTATACTATAGGTGCCCCGGTAGCAGTAGAGATATAGAGGAGCAGATTGGCAGGCAGTGTTTGGA
>M00285:128:000000000-BF978:1:2109:9735:8607_1:N:0:46
ATTATTCAGGTCATAACTGCAGGATATTAAGAAAATCTTAAGACAATCAAGCTGAGTCAACATGGTATTATGAAAGGAAA
ATAGAATTTGACAAATTAATTAAAGTTTTTGAGAATGTAACCAGCAGACTTAGTTTCAGATTTTCAGAGCCATTCCTCTC
TCACAGGATCAACTTCACTTTTATTCTTTTGCTACTTAAGCTATATTGAGCAGTAACTTACAATGGACAATTGACCTCAG
CACATCTTTGGGACATGGGAGGAAAATGGAGCACCAGGCAGAACCCCACATGGTCAGAGG
>M00285:128:000000000-BF978:1:2109:13303:8609_1:N:0:46
CCTCTTTAAAGAAACTTGGTCTAAGCAGTAAATATGACCTTGTGAAGAAATAAAACACATGTATGAATCCCACATCTGAA
AGACAAATTATTTGAGAAAATTTCTATAACTGCCAATCAATCCACATCACCCATTAGTAAGTTAAAAACCTACCCTGCTT
GCATTTTCAAAACTTCAAGGGAACATCTGATGAATGTTAACAGCTCTCAAATGTGAATCACATGGAAATTTGTCAGAAAA
GTTCCTTAAGTCCATAGGAACCCAATGAAAATTGTGATAACTAAAAAATGGTTCAAATTT
>M00285:128:000000000-BF978:1:2109:14664:8609_1:N:0:46
ATGTTGGTCCTTACCACTCCAAGTTGGGGAATGCATGTTATGTAGCACCTTTACTCACCCAATGGAGAAAGGGGGAAGTG
TGTTATTGCCACTATGTACCCATCCCTGTGGAGAATGGGGGGACTCACTTTATGTGGCATCCTTGTCCCTCCCAGTGACC
TGAGGAAAAACCTTTAT
>M00285:128:000000000-BF978:1:2109:21406:8610_1:N:0:46
ACTGTATTATACAGCCCAGATTCAGATTGAGGGCGACTTTCTCCCTTGCTCCTTCTCCCTCCTGGAAGATCAGCCAATGG
ATATGTTGCTTGGACTCGACATGCTCAAAATACATCAGGTAAGAGGCAAGTAACATTTCCAAGTCATAGAGACAAATCCT
CTTAAGAGAGAAGGTTTTGCAAGTGGAGGGGCTGGGGCGGTGGGAATAATGTAGCTCAAAATCGGCGGC
>M00285:128:000000000-BF978:1:2109:5430:8611_1:N:0:46
GAGGTGCTTGTAAACTTCTGACACCAGTCAGAAGGAAGCAGCAGCACATTAAAGGCTGTTTTTACTAATTCTCTTTCTTT
ATTAGCTCCTGTCTGTAAAGTCAGGTTGAATTGTACCTCATACTAGCAGATGTGAAAGGAAGCCAGTAAATTGGGTTTGG
GTGAAATGAAGAAAGGCTCATATTTATTTCCCATCTTGGAGTGTCCCCATAGGAAAATAACAGCCAACTAAATGACTTCT
TTTTCTTATCATTCATGAAT
>M00285:128:000000000-BF978:1:2109:28885:8611_1:N:0:46
GCAGTTCTCAGGAGAGCGAGTTTGTTGAATGTTTACGGGATGGCTTTTTCGAACAACTTGTTGATGAGCACACCAGGGGA
TCGGCTGTTTTGGACTGGGTATTGTGTAATGAACCGGAGGTGATTAAAGAACTAAAGGTAAAGGAACCATTAGGACGTTC
GGAAGAGCACACGTCTGAACTCCAGTCACTCAGCGAAAACTCGTATGCCGTCTTCTGCTTGAAAAAAAGAAATAAAATTT
AGAAAAATAATGAAGAACAATAGAGTTAAAAGACAAATATAGAATGTCGGTTCTCATATT
>M00285:128:000000000-BF978:1:2109:8083:8612_1:N:0:46
GTCACTATATCAATATTTACTTACACACCTGAACTGTAGAACTGATCTCTGCAGCAAATCCTCCTGTTATTGGAGCTTCA
TTGCTAATAAGCAACCTTCCAGTTTTCACAACAGACTAAAATAGAAGGAAAAGAAAATTATTTGACACGTAAATGCACAA
CCTGGAACATTATCGCATAAAGTGTAAGCAAATAATGGATTCTTGTCATTTCATAACGACAAAGAGTGACGCCAAATAGC
GGAAAGAAACCTTGCAGAGAATTGGTATTGTTCTGCATC
>M00285:128:000000000-BF978:1:2109:15571:8612_1:N:0:46
CTCTGTAGTTTACCTTCCAAACTGGCTCAGAAGTTCATTCTATCCATGTCAAACCTGCTGGCTTGTAATACTTTTTCTTA
TTACCAGTGTACCTTGTAGTTGCATTAATAATGTTTCCAAACACTTTAAGTGCCACAGTATGGATCTCTTTAGCAATCCA
AACACAAAACCTTCTACCTGCACAGATGTGAACCTTTCTACATCCTGCTCCTGTTATCCTCATGGTCTGCTGGA
>M00285:128:000000000-BF978:1:2109:10858:8613_1:N:0:46
GATCTACACTCTTTCCCTACACGACGCCCTTCCGATCTACTCTACACCCCTACCCAACCCGCCACCCTTCGGATCCCCTC
TACTCCTTTCAAAAAAACACGCCCGTTCCCCCCCCACCTCCACCCTTAACCGACCCACACTCTACCCGTCCCCCTCCAGC
CGGTGCACAAAACTACAATCTTGCCCTTCCTCGCAGGCGCTCCCACACCGTGACATACGAAAACGCGACCATATCACGTC
AACCTAAAAATTAAGACCTCATCATGACATTCCGCCACACCTCTCATTAACACAACTGCG
>M00285:128:000000000-BF978:1:2109:15960:8614_1:N:0:46
CCACTGTTGTTGGCAGAATCTCAGGTGGTGATGAGGGGGTGTACAGGAGTGAGATAGATCGGCCGGTTGTGCGGTGTCAC
AACAACAACCTCACACTCAACGCCAGCAAGACCAAGGGACTGACTGTGGGCTTCAGGAAGGGGAAGTCGGGAGAACACAC
ACCAGTCCTCATTGAGGGGTCAGCAGTGGAAAGGGTGAGCAGCTTCAAGTTCCTGGGTGTTGACATCTCAGAGGATCCAT
ACTGAGACCAACACATTGATGCAGTCACAACGACACACCAGTGGCTATGCTTCATTATG
>M00285:128:000000000-BF978:1:2109:9111:8615_1:N:0:46
GAGCACCCCTAAGTCCCTTTGTACTTCTGTGCTTCCAATTTTATCTCCTTCTAGATAATAGTCTGCCCTTCCATTTCTAC
TTCCGAAGTGTACAACTGCACATTTTTCCACGTTGAACTTCATCTGCCATTTCCTCGCCCATTCTCC
>M00285:128:000000000-BF978:1:2109:20167:8616_1:N:0:46
AGACAAAACATAGATTTAGAGAGAGCTTAGAGAGGAATCTCGAAATCCGAATGTTCCACTCAGAATTCAAATGACACTTC
AGGGCTTACTCGGTAGTGACTTTCTCACCCTGAAAACTCCTGGATCGTGACTGTCCATGCAAATACCTGTGTTCTTCTAC
AGGTTAGCAGCAAAGT
>M00285:128:000000000-BF978:1:2109:28262:8616_1:N:0:46
TCCTGCTGTTTATAAGACAATTGAACAGACCTCTTGCATGATAAGATGGACTCACAATCTCATAGAATCATAGAACAGTA
CAGCACAATACAGGTCCTTTGGCCCACAATGTTGTACAGACCTTTAACCTTGCCTAAGACTATCTAACCCCTTCCTCACA
CATACCCCTGTATTTTAAATTCCTCCATATGTTTATCTCGCAATCTCTTGAATTTGGC
>M00285:128:000000000-BF978:1:2109:17202:8618_1:N:0:46
CATTGTAAGGAAGGGAAGAACTTCCTTGATGGATGGGTCAAGGGACCAAATATATAATTGCTAAGCTTTTGTTGGAATAG
TGATTGTTTAGGCAGACTTGATGGTTTGAAGGCCCTGTTTCTGTGCTGTATCACACTGGGACTCAAAGATACAAACAGAG
GTTGGAAAATTGTTAGTAACAGGACATGAGGTATAGATAGATCACAAGATAAGGGAGCAGAAGTAGGCCATTCAGCCCTT
CAAGTCTACTCTATGAGAAGAAGAGAAAAGATAACATATCTATC
>M00285:128:000000000-BF978:1:2109:27829:8618_1:N:0:46
NNNNNNNNNNNNNNNNNNNNNNNNNNNNNNNNNNN
>M00285:128:000000000-BF978:1:2109:3840:8619_1:N:0:46
CTCTGGTGTGGTAATGCTTGTTGTTCAACAGTGATTAGTAGTCCTATATTGCACCTGAATCAAAAGAGCTCAGTCTGTTG
CAGACACATAATTTCAATTTATTCCTTGCACAAAACGTAGATCATTCTTTTGACCACTCTGAGCATCATCTTGTTGAGTT
GTTAAAATCTTTGAATACTGTTGTCTAATGGTTGTGACAACATATAATAAGTCAAATAATGCAAAAAAAACCTATTCTTC
AGTATAACTGAGAAGCAGTGTCATATTATTATTTCACTTTACATTTTAATGAAAAACA
>M00285:128:000000000-BF978:1:2109:10560:8619_1:N:0:46
CTCGCGCTCTCGAATGCTGCCGTTTGGTATGGTCTCTTCCAACATCCTGTATCAGCATTAAAATAAAATGGATACTTCAA
GCTTTGCCTTCACTTATTTCTTGCTTATTATATTAATGTAATTTAATGCATTTTTTACAGGCCCCAGTAATGG
>M00285:128:000000000-BF978:1:2109:8260:8620_1:N:0:46
ATCTGCTGCTGAGTTTTCAGTTTGAAGATTTAACGTCAAATAACTATTACCAATCGACTAAGCAACATGAAGTACATGAC
ATACAACTGTTTGCATTGAGTTCCTGCTTTGGTTTAGTGCAGAAAGTATCAAATCAACGTATTCTGCTTTAAAAACGCTG
TTTTAGCCAAACTGGAAATCTATTGCTGTATCTGCAATTAACTTTTCAGAGTTTTATGCTAGAGCTAAATA
>M00285:128:000000000-BF978:1:2109:12487:8621_1:N:0:46
GTCACCTTATCCAATCAGATATTGAAGATTCCTCACTGACACACAATGGTACAGAAGCCTGAAGTCCTGCAACACCAGGT
TCAGGAACAGCTACTTCAACAGGACTGGTAGGATGACGGGTCTTGACCTGAAACGGTGACTGTCTATTTCCCTTCACAGA
TGCTGCCTGACCTGCAGAGTTCCTCCAGCAGTTTGTATAATGCTGTTGGTTCTTGCTGAGGAAATTAAATGCAGAAGTAG
GGAAGTTAAACTTTGTTTATATATTGGTAGGACCACAGCTAAAGTACTGTGTACAGCATT
>M00285:128:000000000-BF978:1:2109:28395:8621_1:N:0:46
TCACATCTATTGCCTAAAATTTTAGATTTGTGTACCCTGTTCTTTGAACCATCTGTTAACCAGAAGATCTGCCTTCTGTT
TACCCTACTGGAACCTGTCACATCCTTGTACAACTCTATCAAATATCCTCTCAACCTTCTTTGATCTAAGGAGTCCATTG
CTGTGGAATTTCAGTAAACTTCTGAAGGAGCGAGAAGATGAGCTTA
>M00285:128:000000000-BF978:1:2109:24930:8621_1:N:0:46
CCCTGGGAGTTGGAAGCCCAGTGAAGTATATAGTTTAACACTTGCTTTCTTAGGCTTCCTTGTGGGGCCAGAAATATTCA
TTAGCAAATGTTGGGCCTCTCCTGCCTCAAAGTTTGCCCTCTCTTCTGACTATTGTGGCCTATTGACATCACACCAATCG
TTAACGTTATTGTCAGGGGACATTCTCAGTGGTGTCCACTGGGAGGTCTTGAAATGTCCCAGCCCTACCTACTCACCAGG
GATATGGCAGAGTAATGAAGGAGAAACAGTTCCTACTAGCATGCAGGTTTATAAACAGGG
>M00285:128:000000000-BF978:1:2109:6429:8627_1:N:0:46
TGTTCATAGAAATGATTTGATTTTTATTAATTATGCATGTTTGTAGTGCTTTTGCTTCAGTTACTGGATACATGATATTG
TATATACATTTGTCTTTTAAGTCTAACAACAGAATGTTGGAAGAACTCAGCAGGTTAGATCAGAGTGTCTGTGGAAGCA
>M00285:128:000000000-BF978:1:2109:17917:8627_1:N:0:46
CTGGAAGCATCAGAAACCAACTCCTTTGGAAACGAATTGTACAGTGTAACTTTTCAGAAGAAGGGTGAATACCCACTCTT
CGGCT
>M00285:128:000000000-BF978:1:2109:3612:8627_1:N:0:46
GTTCCCGACTTTCACAACCTGATTTTATTTCCCTTTTAAACAGTTTAATGTCAATCTCCCCCTTCCCTCCCCCACTGGCT
CAGAGATCCACTCTGGGATGTAGGAGAAGCAGCACTGGCCTTCCTGGGGGAGTCTGCAGAAACCAACCCAGGTAAGTTGG
TGGGAAGGAATGCAGAGACGGGTGGGGCCATTCCACCCATCCACTGGGGGTTATAGTATGGAGGGACCTGACTGAAACAT
AAGAGTGTGAGGGGTCTTGGCAGGGAGCAAGTGGAGGGGATGCTTCTCCTTGTGGGAGA
>M00285:128:000000000-BF978:1:2109:5209:8628_1:N:0:46
AGCTGATTAAATCATCTTCCCCTCTGGAATTTGGAATTCAGTCCTTAGTCTGTTGGGAACCAGATTCACAAATTCCCAAT
TCCCATTCCAGGAAACTCCCCCCTGTGTCAAGCTGCAATCTCACAAATGCCATTCATTGTTCCAGGAGCTCTCTCGAGAA
CCTTAGCTTCTCTAATATTTAACGGCTGTTCTATTGCAGGAGGTCACAGAGGCCATGAGGTGCAGTTCCTGTTTCAATAG
CCACCTGGGATCTGCTGGCTCTGGTAAAATGGAACTGGTCCTGGTCAGCTCTCTCTGCGG
>M00285:128:000000000-BF978:1:2109:15649:8631_1:N:0:46
GGACACAGCACCCGGAGCAGCGGCTGGGGAAACAGCTTCACACAGGCAAAGGAGCATCTCAGCAGGTGACGGCAGCGGGC
AGAGAGAGTCGGGGAGACAGGAACACACAGCCAGGCACACGCAGAGTCACACACAGTCACACTGAGTCATGGCGACAGAC
TGAGACACACAAGAGTGTGGGACACAACGCACACCGGTGGGTA
>M00285:128:000000000-BF978:1:2109:18868:8631_1:N:0:46
GACATACCCTATCAGTGTAACAGTTGTCCTTCCTTTGCCCGTGAAAACACATCTGGCTGTAATGGTGTCACCATACTTAA
CATCCATTGGGTTATCCACATGATAAAAAGCCTGAAAAGAATACAAACAAGAAATTCCAGAACAATTTCATCAAGAATAT
TTTAATGACCATAATTTTAAAAGGACAATAAAAAATAGCTCCGAAAGACAATTGCAACGAAGTTAATGATAGCACTATTA
CTAATA
>M00285:128:000000000-BF978:1:2109:16927:8632_1:N:0:46
GGAGCCCCCGGGCAGAGCTGAGACCACCCCCTCCATGGGGTGGCCTTGTCTTCTGTGCCCAGCAATGTGATTTGCTCCAG
TGGGGTTTAGAGGGAGGGAGCTGATCTTATCAGTGCTTAAGGGGGATCAAGAGGGTGGAACTGCGATTGGTGGGGGATGG
GGGCCAAGGATCTGGAGTGGGGGGAGGGGTATGATCTTACTATGAAGAAATGCCCACCAATATCTGAGATGAGAAGGAAT
TTCTTTCCCTGGAGCGTGGGGAATCTTTGGAATTTTCTCCAGAGCTCTGTGGAGGTGGGG
>M00285:128:000000000-BF978:1:2109:7182:8634_1:N:0:46
TTACTTGTTCCAACAGTATTCTGTTGTCTGCAGCTCAAACAGTCAATGTTTGGGGGATGTGAAATTTATTTGTGCTTATA
GAGTCATACAACACAGAAACAGGCCCTTCAGCCCAACTGGCGCATGCCGATCAAGATGCCCATCCAAGTTAGTCCAACTT
GCCTGCATTTGGCC
>M00285:128:000000000-BF978:1:2109:25299:8637_1:N:0:46
GATCTACACTCTTTCCCTACACGACGCTCTTCCGATCTGGTCTACACTCTTTCCCTACACGACGCCCTTCCGATCTGAAC
TACACTCTTTCCCTCCACGGCACGCCTCCGATCCAGTCAACAACTCTGCCCGACTACGCACTCGACACAAAGGAAAAGTG
CTACGGCTCGAAGCCGGCGCCCACAACAGTGTGGGTTTTTAAGTAGATCACTGTGTGGTGAAATTCCATGAGATGCCAGA
GGTCCGCATATGTATTGAAAGTGTCGGTCCAAACACCCACATCGCCGACTCTCATCGTCG
>M00285:128:000000000-BF978:1:2109:17066:8638_1:N:0:46
CCACAGTCATGGAGTCATACAGCAAAGAAACAGGCCCTTCAGCCCAACTAGTCAATGACAACCAAGATCCCCATCCAAGC
AAGTTGCATTTGCCCAAGATCGGAAGGCACACGTCTGAACTCCAGTCACTCCGCGAAATCTCGTATGCCGTCTTCTGCTT
GAAAAAAAAAAAATACCAGAAACACGACGTCGTCACGGAGTTGTGGCGCCAACTGTTGACTTGTCAAATCCAACTGATAT
GACTGAAACACAACCCACGAGCCGCACACTCCCGCATGCCATACCGACGCCTCAAAGGTT
>M00285:128:000000000-BF978:1:2109:10605:8640_1:N:0:46
CTGGAAGAAAAAACATGTCCCCAGATAGAGAAGGCTTTTTGTGTGCAGCTCCCAAGGCAATCAACAAATAACCTTGTTTG
GAATTACAGCTGAAATCCGCAACCACAGGGACTGCAGTAACTTACATTGTTGCAACCTTTTCAAGTGAACTAGCGATATT
AAG
>M00285:128:000000000-BF978:1:2109:26812:8640_1:N:0:46
CCAGCATACCTGCCTTCATGAGTCAGGGCATCGAATACAAGAGTTGGGACGTCATGTTATAGATGTACTAGCCTTTGGTG
AAACCGCACCTGGAGTGTGGTGTGCAGCTCTAATCGCAATGTTATAGGAAGG
>M00285:128:000000000-BF978:1:2109:8392:8642_1:N:0:46
TAAATTCATTATGAAAAGCTTTTGTCTTGCATGTATCGTCTTGTGTTGAAATATCTTGCAATAGATTTAATATTAATATG
AAACCTAGAGTTATAAATGGACAACTTTTTTCTCATTCCAAACAGGGAATATATTTATGGAATAATAGAAAAGTGCAGAC
CTCTTGCTATGGTGGTATCAAGCCAACTTAAAAAAGATAATTGCTTACATAAACATAAAATCCTGCAGCTGCTAAATATC
TGAAATAAAAGGTG
>M00285:128:000000000-BF978:1:2109:13876:8643_1:N:0:46
AAACTCTAAATCCAAGAAAACTTTCAAGATAAATTTAAGTATATGTGGTTGAATGTTTAAAAATTTACTTAGTTGTACAC
CTTCTTTAGCTAAATTTGTTTCTTTTTTAGCTGCAAGTGCTTTAAAACATTGTTTAAATGTTTCTATTTTTGGCATAACT
TCAAGGTATATCGATCTATCATGATTTAACACGAGATAA
>M00285:128:000000000-BF978:1:2109:6414:8645_1:N:0:46
GAAACAGGGTTTTACCATAAATGCTTGTTTTTAGAATGATGTATACAATATGCGCCAATGTCCATGCAACCAAAGACTAA
TTTTGGAATTAGAAAAAAAATCAAGGAATATGTGTACTATAATAATCTCAGCAGCACTACACAATAAAAACACCAATCAG
CCTCAAATTACCATATACAATTCAACACAAGCTTTCCTATTTGTTCAAACAAAGAACGTCTTGATTTCCAAACTTAATGG
AACTGGCTTTAACAGTCTTTGAAGAGACAACCAGCCACAGCCTTTTCTCC
>M00285:128:000000000-BF978:1:2109:18263:8645_1:N:0:46
GGCACCCAAACCATTCATAATCAAAGACCAACCCTGCTGTTACAAGAACAGATTTAACCCAAAAGGTTGCTTTGTCCAAG
GTTAATCCACTATGATGTACACTTCGACCAGGGAATCATGTACCCAATCACTGAGGGCTACTACATTGGACCTTCAACTC
AACCTTCCAGCCAGAATGGGAGCACAGAATTGTAAAGTTGCCCTTAGAATGGGGCTGGGAACAATGCTTGTGGGAAGCTA
ACTGTTGTTAGTTCATCATGCCAACCACAACCCAAGATGTGAGTCAGCTTTACT
>M00285:128:000000000-BF978:1:2109:14759:8645_1:N:0:46
GCAGATATATTTATTATAAAATATAAAAGAAAATGACACATAATATTAACAATAAGCAGCAATGTCAAAACTGTATCAAT
AACAAGCAAAAATGCAGTTAACAATGATCTCATTGGATGGAGCACAGGTAACAGACCACTGTAGTTTGTTTAAGGATATT
CCTGCAAATGGTTAAATGAAGGGGTTCTTCATTGCACAGATTGTATATATTGAGTTTTGCATATGCAAGAAGCTTCTTCC
ATATCCGGTTTGTTGGTCTAGCAGAATAAATATATTACACTTCCAAATTAAAAACTTTC
>M00285:128:000000000-BF978:1:2109:16818:8646_1:N:0:46
CATAATTTTTGTTGTTCATTGCTTTTTAATGTAAATGAGGTGCTCTTGGTTATTCTTCAGAATCTCTGAATTTTTATCAT
ACTGATTAAGATAAAGTAATTCAGCTGAGAAATCAAAATTATTAAGAAGAAAAACCACTTTATAAGACTTTCATATGCTT
GTTCAGTAAATTTGTGTGCCACTGCAGTAAAGTAAATGTTTGTAATTGCATGTGCCTGCTGTGAAATACACATAGGTGTT
AAAATGATTAGGTTTAGAAA
>M00285:128:000000000-BF978:1:2109:26652:8646_1:N:0:46
TTTAAGTAATTAATTATTTTTTTTAAAACAGGTATTCCCTGATGAGTTTCATTTGCAGACACTGAATCCATTCCTTCGTT
CTTGTGCAGAGCTCCACCAAAGTGTTAATGTTAAAAACATTATCATTGCATTAATTGACAGGTAAGTCTGCCTGAGTAAA
TTGGAACCCAGTATGTTTCTTTGAATTACAATTTCATTAAATAAATATTAGCTTTGTACATTTTAGCACAATATTTATTC
AATCAAACTTAGTTTAAAAGCTAGGTTATCTGATTGCTGTTGGAGGGAACTTGTTTATG
>M00285:128:000000000-BF978:1:2109:17623:8647_1:N:0:46
TGCTGCAAATCCCAGCAGTTGCCACTGGGCAATCTGCCTGCTGAACCTGCGCCAGGTCCACCTTAAGTCCATACACTTCA
CTGGAGAGCAGCAGTGTCAAGGGACAAAAGGGTAAGCAAAAGGTAATTTAAAACAAACTCATTCAAGAAGCTTCAGCGCT
TTGGGCCATTTAGAAAGATCGGAAGAGCACACGTCTGAACTCCCAGTCACTCCGCGAAATCTCGTATGCCGTCTTCTGCT
TGAAAAAAAAAACTCCAGAACTTCTGATTCGCCCCACACCATACAAACAACTCCAAACCT
>M00285:128:000000000-BF978:1:2109:22997:8647_1:N:0:46
GCGTTTCCTGGTGGATACGGGGACCGAAATCAGCGTCCTTCCCCCCTCCAACATGGATACCCACAACACGGTCAGAGGCC
CTGAACTCACCGCTGCGAACGGCTCTACCATCTGCACCTACGGCCTGCGCACCATCCCGTTACGTTTTGGGACCAGTACG
TTTACCTGGACTTTCACTGTAGCAGCTGTATCACAGCCACTGCTGGGGGCAGATTTCCTGTGCGCCAACCGCTTGCTGGT
CGATCTGAAGGGCCGGCGTCTGGTCCATGCTGAGACCTTCCAAAGCT
>M00285:128:000000000-BF978:1:2109:27060:8648_1:N:0:46
TATGAGGTGTTGCTCCTCCAACCTACATTTGGCCTCAACATGGCAGCTGAGGAGGCCGTTGATAGACATGTTAGTATGGG
AATGGGATGTGGAATTGAAGTGGCTGGCCACCAGGAGATCCTTCCTTTTGTGGTGGATAGAGCAAAGGTGCTCAATGAAG
CTGTCAC
>M00285:128:000000000-BF978:1:2109:21637:8649_1:N:0:46
ATATGATTCTATAAGATCCCCTCTCATTTTCCTTAATTTCAGCAAGTATAGTCTCAGGTGACTCAATCTCTCCTCATAGA
CTAACCCCCTCATCTCCATAATCAACCTGGTGAACCCCCTCTGCACCACCTCCAAAGCCATTATATCTTTCCTCGACGAA
GGAGACCAGAACTGCATGTAGTACTGCAGGTGTGGCATAATCTCCC
>M00285:128:000000000-BF978:1:2109:20567:8651_1:N:0:46
AATGTTAAAAGATAACAATGAAAAACAAAAACACCTTAACATCATGCCTTTACTGTGATAGCACCTCACAACCCATCTGA
CACTGAGCCACATGACAAGGTGTAGGATAGGTGACCAAGAGCTTGATCGAGATGACAGGTTTTAAGTGTCTGAAAGGGAG
AGAGGGAGCATGAGAGAAGTTTTGTGAGGGAATTCTGGTAGCTTGGCCAATGCACCTGAAGCCACCTT
>M00285:128:000000000-BF978:1:2109:21181:8651_1:N:0:46
AGTTAGATAGGGGTGGGCACAGACTTTGCAATGCAGTGCACTCCTCCTGCCACTTATGCAAGACTTCAGTGTGCTCCTTT
ATAATGGACTCAATGTTCTCAATGTCATCCCAAATTTGCTTTCTTCATTTTAAGTAGTCATGGACCAGAGATTCTTAGAA
GTCAGTAGAAATGCTACATTTCTTCACGGAGGCTTCCAGTACATCTTTGAATCTTTTTCTCTGTCCACGTGGTAGTATTT
TCCCTTGACAGAGCATGGAATAGAATGTCTGTTTCAGAAGTC
>M00285:128:000000000-BF978:1:2109:21837:8652_1:N:0:46
GAAAGTGCAGGAGATGCCATATCTGCCCTTTTACCATCTCTTCTCACTGTCCAGGGACCTGACCACCAGCTCCAGGTAAA
GCAATAATTTATTTCTTCCAATTTAATATCCTGCATTTAGCGTTCAATTTATTTTCTTCTACATCAGAAATAAAACAGAG
GTTGGTGGGT
>M00285:128:000000000-BF978:1:2109:19573:8653_1:N:0:46
TAAGGGTTTTGGGGTGATTAGGCTAAGGGTTTTGGGGTGATTAGGCTAAGGGTTTTGGGGTGATTAGGCTAAGGGTTTTG
GGGTGATTAGGTTTATTTTTCTTACCGTCTGTCCTGGGGTTCGATCCGTTCGCGTTCTCCGCTTGCCTGTGGAAAGCACT
CTTCCCAACGTTTCTCTCTCACTTGAGCTTCTTCAGGGGAATAAAGTCTAACAGGTTATTCTTC
>M00285:128:000000000-BF978:1:2109:15241:8653_1:N:0:46
GAGATTCCCCCAATAATGCTGATGCTGTGAAATTCAGTGGTTTTTGACAGTGAACCAGAAGGAAATGTCCAGATTCCTAA
CACAGAGGGGAGAAAAAGGTTTACTGAGATTAAAGTGTAAACAGCTAGCTTTCGGGGAAAAAAGAAGCACTTTGCTCGTA
TCTATTTTTTCTTTATGGCCTGAAGTATTATTTTTAGACTTTAGTGGTCAGATTACAGGATCAGATAATGGTAAGATCCT
GTGTTATAATTTTTTTCTCTTTTTCAGTTACTGACAACAATTTCATACAACGTTCATGGT
>M00285:128:000000000-BF978:1:2109:3008:8653_1:N:0:46
TCATTAGATTATTTAAGATGAAGATAGATAAATATTTGAAAGATCAAAGAATTGAGGGTTATGGGGAACTAGTACAGAAG
GTGAGCTGAGGGCAGCATAGATTAGCCATGATCATACTGAATGGTGGGGCAGGCTTGAGGTGTCTGCTGGTCTACTAGTG
TCCCTATCTTGTGTTGTTGTGAAATATTTAACTCAATATACTCTCAATCATTAGCAATCCAGC
>M00285:128:000000000-BF978:1:2109:15144:8654_1:N:0:46
TGTTGAGTCTCAGGTCTCAGAGCTTGGTGATGAGTTTACTTGGAATTATAGTATTTAAGGCAGAGCTGTAGTCAATGAAC
AATAGCTTAAGATATGTGTCTTTACTGTCCAGAAGCTCCAGAGATGTGTAGGGTCAGGGAGATGGCATCCGCTGTAGCCC
TGTTTCAGTGTTATGCAAATTGTAGTGGGTCAAGGTTTCCAG
>M00285:128:000000000-BF978:1:2109:17370:8654_1:N:0:46
CATTGAGGGAAAGGTTGTTGTCATGACACCATTCCACAAAGCTCACTATCTCCTTCCTGTACTCTGAACTTCGCTGTTGG
AGATACTGTCCACTACGGTGGTAGCATCTGCAAATTTGTAGATGGAGTTGGAGCAGAATCAGACTACGCAGTCGTGAGTG
TCTGGG
>M00285:128:000000000-BF978:1:2109:25543:8654_1:N:0:46
TTTTGATATCAGGCTTCTCACATTTGCAAGTCCTGAACTTAATCACACCAGCTCTGGTAGCCATGGCTTCAGTATGCCTA
GGCTTTAGAATTCACTGTGAAACTTTCTCCACCTTTCTATCCTCCTCAAGGCATACAGTTCTGGGCCAGATTTTCGTACT
GATATGGTTTGGGCTGAAGCTTTGTTTGCCAATTGTCCTTGCGAGATTTTAACACATGAAAGGCACAATATAAATGCAAG
CCTTTGGAAACCTG
>M00285:128:000000000-BF978:1:2109:10209:8655_1:N:0:46
TTGTAACATTGATTAACTTTTGTAGGGTAATAGATACAGTCGTATAACTGTCATCAAACGACTCATCAGCTTGAAATACA
TACAGTACAATTGCTGTTCAATAGTTACTAAATGGGGTTAGTGTAGAAAGTGGCTTATCAATGGATTTAGCTTTAAATAC
GCTTTATTAGCCAAATTATGAACGGTTACTACATCAGCGACTATGTTTTAACGTGGAAGAGTTACAGTCGAATAACTGTT
ATCAAACGACTCAGCACCTTAAAATACATAGGCTACAGTTGTTTTTCAGTAGTTACTCC
>M00285:128:000000000-BF978:1:2109:4689:8659_1:N:0:46
GAGAAGATTAAGGAAAATCCAAAGAGATTTTATAAGTATATTAAGGGAAAGAGAGTAATTGGAGAGAGAATAGGGCTCCT
CAAAATTCAAATGGGACACCTTTGTGTGGAGCCACAGGAGATGGGCAAGGTCCATATTCATTAATATTTTTCCTCTGTCT
TTACTGTGGAAAAAGACATGAAGACTTCAGAGCTAGGAGAAGTAAATGGGGAGTTCTTGGGATAGTCCACATTACTGAAT
GTCTTAAAAG
>M00285:128:000000000-BF978:1:2109:13002:8659_1:N:0:46
GCAGATTTAGTAACTTGCGGAGCCTGAGTCACCCCTCTGTACAACACGCTACAGGGAACCCAGCCCAGCCCATAATGCAC
AGCCACGGTAAAGATAAAGGAAGATCACACAGAGTGACCTCAAAGAGGAGCCCAGGTCTGGTGAGCTTCCCTGTCAGTCT
TCTAAGCCTTACCTATTTAAGTGCCTGTCTAAGTGCTTCTTAACCATAGTGACTGCATCTGATTCCACCATCTCCTCGGG
CAGTGCATCCCACTGTGTAAGAAACCCTACCCGAGTCCCCCTTCTAACTCTTCCCCTAA
>M00285:128:000000000-BF978:1:2109:3424:8661_1:N:0:46
GATCTACACTCTTTCCCTACACGACGCTCTTCCGATCTGATCTACACTCTTTCCCTACACGACGCTCTTCCGATCTGATC
TATAATCTTTCCCTACCCGCAGCAACTCTTTACGCCCCCAAAACCCAACGTTTAACGGTAAATGGACTAGATGGGTTTTA
GCAACAGAAAAAAGTGCGAGAAAGCTTGCAGAACCAATTGTATCTGTCTTAGGCTGACCATATTGGACAACTACTGTATT
GGCGCACCATTGTCATAGGAAGTAACTACCCTGACTCTCCATTAAACGAATAGAAACATC
>M00285:128:000000000-BF978:1:2109:28708:8662_1:N:0:46
ACTCTGATTGCTCCTCCTCCCCCCCCCCATCTCCTGTAAGGATGCCATCCCTTTCTCCCAGGCCCCCCTTCTCTGCTGCA
TCCGTTGTCAAGACGCGGCTTACCTTTCCAGGTCTTCTCCAATGCCCATTTTTTGGAAACGTAGTTTCCCTTCTACCATA
GATGATGGAACCCTCACTCACAATTCCTCCATTTCCTGGATGTCTGCCCTCACCCTGCCCCCTCCCAAAAAGAAAAGAAA
TACCCTTCACCCTACTAGGCTCCACATCCTTCACCAGCTAAATCGGAAGAGAACACGACG
>M00285:128:000000000-BF978:1:2109:6822:8663_1:N:0:46
TTATTTTATTTATTTATTTACAGCGTGGTAACAGGCCCTTTCGGCCCAATGAGTCCACGCCGCCCATTTTAACCCCCCAA
ATTAACCTACCCGTACGTCTTTTTACAATGTGGGAGGAAACCGGAGCACCCGGAGGAAACCCACGCAGACACGGGGAGAA
CGTACAAACTCCTTACAGACAGCGACGGGAATCGAACCCCGATCGCTGGCGCTGTAACAGCGTCGCGCTAACCGCTACGC
TATCGTGCCGCCACTATTTGAGAATAGTGGAAAGGCCTTTGACAGCTGTAGGTGTCACA
>M00285:128:000000000-BF978:1:2109:14584:8663_1:N:0:46
GGAAATTACAGACCGGTGAGTCTCACGTCTGTGGTGGGTAAGCTGTTAGAAAGGATTCTGAGGGGTAGGATCTATGAACA
CCTGGAAAGTCAGGGACTGATTAGGGACAGTCAGCATGGCTTTGTGAAGGGAAGATCTTGCC
>M00285:128:000000000-BF978:1:2109:15110:8664_1:N:0:46
GGGCATGCACGTCATCTGTAGGCTGGTCTGTTCAACTTTGGTGATGGAAAATTTTTTATAAACCATAGTTGGTGAAAAAA
AAGTTAATAAGCTTTTGGAGAGCCAACACAGATGTATTGAAGGTGTTTGGCTGAACTGATTGAATTTCTTAATGAGTGGA
ACTTGATGAATGCAGTAAGCATCATCTAAATGGATTTTCCGAAGACATTTAATAATGTTTTGGATAAAAAGAGCTTAGTA
AATTAAAATCCATGGAATAAAAGGATCATTAGATAAAGTTATTAGCTTAA
>M00285:128:000000000-BF978:1:2109:16881:8665_1:N:0:46
TTTAACAACTCTATCAAGCTCAACGGAAAACAATTATAATGTTGCCTAAAAAAAAGTAAGACTGAGGACTGTGAAATTTT
CAAAATTCAGCAAAGGAGAACTAAAGCATTGGCAAGGAAAGGGAAAGTAGATTATGAGAGTAATCAA
>M00285:128:000000000-BF978:1:2109:11924:8665_1:N:0:46
ATGAAGTCCAAGAAAGATAGTTTGCTTTTGCAGCTTTCCTTGGTTATGGCAAAGTGGTAAGTTCCTGGTTTTAACAATAT
TACCTTTTGGTGGGGTGAGAATCAGTGAAGTAGAGAAATGCCAGTTACTTCCATAAGGATTACATGAAAGTTAAATTGTG
CTAGATGGAAAACACATTGATGCTGTAGGAACTCAGCAGGTCAGGCAGTATCCGTGGAGAAAAGCAGGTGGTCAGCGTTT
TGGCTCAGGACCTTTCTTCAAGGATCCGAAACGTTGACAACCTGTTTTT
>M00285:128:000000000-BF978:1:2109:14321:8666_1:N:0:46
NNNNNNNNNNNNNNNNNNNNNNNNNNNNNNNNNNN
>M00285:128:000000000-BF978:1:2109:14027:8666_1:N:0:46
TGTGACCTTGCACTTTATTGCACTGCATTTTCTCTATACTGTAACATTTTACTCTGTACTGTTACTGTTTTTACCTGTAC
TACATCAATGCACTCTGTACTAACTCAATGTAACTGCACTGTGTAATGAATTGACATGTACAATTGGTTCG
>M00285:128:000000000-BF978:1:2109:8032:8667_1:N:0:46
TACAGTTCTGGTTGCTGCATTACAGGAAGGATGCAAAGGCTTTGGAGAGGCTGCAGGAGAGATTCACTAGGATGTTGCCT
GGATTAGTGTTACTTAGAAGGAGGCGTTGGACAAATTCACAGGGTTTTGACCAAACCTTTGACAATTTCTTTCCTCCAAC
AGATGCTGCTCAACACACTGAGCTCCTCCAGCAGATTGTGTGTTGGACAAACTTGGAATGTATTCTCTGAAGTGTTGGAA
CCTGATAGAAGTTTATAAAGATGGGTATTCGTCAGAGGCATAAATAGCATAGATAGTC
>M00285:128:000000000-BF978:1:2109:12606:8669_1:N:0:46
GAATTTTGAGCATGTTTGTAGGAGTTGCTGCAGTGCATCTTACAAGTGATACACAAAGCAAAAGTGTATTCTAAGGTATT
CTTGCTTGTAATAAGTATTAATTAATGGTATTTTAATTAGAAACTTATTACAGCATATTTATTTCAATGGGAATAAACTA
CTGACTCAGAACTTGAAACTACAAGTGGAATTGGTTTAT
>M00285:128:000000000-BF978:1:2109:20527:8669_1:N:0:46
AAAAATGATGACTATCAAACATTGGATTAAAGATTCTCAGGGAGTTGACATTCTACTCACTCTGTAGTAGGAAGACATCC
TGGGAACCTGCTCTGTCACTAGTAAAGCAATATACATGACTGTAGGAAGTAACATTTCTTAGAACA
>M00285:128:000000000-BF978:1:2109:5275:8669_1:N:0:46
CTGTTCACCTCATCAGCAGCTGGTTATATACATCATCTCTGGTTTTTTTCCTTTCTGCCACTAATTGTGTATGTTTTGAT
TTAATGGAACCAGATGGGAGGAGTT
>M00285:128:000000000-BF978:1:2109:22953:8669_1:N:0:46
GATTGGCGGGTAAAACAAAAATGAGATCCAACTGTTTGGAAATGAGGATGAAGGAATGAGACACGCTCGGTTCACCTTGA
AGGAATTCTCCTCTCGCTGACGGGGTTTCCATTCGGCCCATGTTACCCTGCCTAACTCGATTGTTGGAAAAGATCACAGG
CATGGAACGTTAAATTTGTTTGGCCTGCTGAACATTTCCAGCATTTGTTCTCTGTTCTTGTCTGTTTCCACGTGTTCTTC
AAGTGTTTGGAAAACA
>M00285:128:000000000-BF978:1:2109:11667:8670_1:N:0:46
TCCAGAACAGATCCTAGCAGAACACCACTGGTCACCAACCTCCAGGCAGAATATGCTCCACCACCACCCTCTGTCTTTCT
ATGAGTGAGCCAATTCTGAATCCACACAGCTAAGTTTCCCTGGATCCCATGCCTCCTGACTTTCTGAATGAGCCTTCTAT
GAGGAACCTTATCAAATGCCTTACTAAAATCCATGTACACCACATCCACTGCTCTCCCTTCATCAATGTGCTTTGTCACA
TCCTCAAAGAATTCAATCAGGCTCGTGAGGCACGACCTGC
>M00285:128:000000000-BF978:1:2109:22348:8671_1:N:0:46
TGCAGGAGTAGTCCACTTTAAGAAAAGTTAAGTACATGAATAGTATCAATGCTATTAACCACAGCAGCTGCTAGATAAAT
CAAAAATTGTCAAGGTTTCTATTTATTGTTTCTTGGGATGCAATCCCTAATGACCCTGAGAAGGTCATGATAATGATCAC
TCTGACAGCTCTGACTTATTAAGCTATTTTAGAAGGCAGTTAGAGTCATCCAGGTGGTTGAGACTGGAGTCACATGGAGG
CTAGATCAAGTCAGTATACCAGGTTCTTTTTAAAAATGTAATCAAACTATT
>M00285:128:000000000-BF978:1:2109:25218:8671_1:N:0:46
TGCATTCCATGCACCTACCACTCTCTGGGTGAAAAACTTCCCTCTGACATCTCCCCTATACTTTCCACCAATTATCTTAA
AGGCATGCCCTCTCGTCTTGAGCATCTGCGCTCTGGGAAAGAGGCGCTGACTATTAACTCTATCTATTCCTCTCAATATC
TTAAACACCTCTATCAAATCCCCTCTCATCCTCCTCCTCTCCAATGAGTAGAGCCCTAGCACCTTAAGCCTCTCTCTATA
TTCCATACCCTCCAATCCAGGCATCATCCTGGTAAAACGCCTCTGCACCCTCTCCAACGC
>M00285:128:000000000-BF978:1:2109:23035:8671_1:N:0:46
GCTTAGTTCTTTTTACATCGGTTTGAGAAATGTCGACTTTCCAAAATGAATTTTTCTTGGCACAGTTTCACTTGGAAAAC
CACCAAGAGATTTACAGGAGAGTTTCTCAAATCAGCTTCAGAACTCCATAAAAGCTGATTTTAGAATCCTTTTAACTAAA
AAGATCTTGTTTTCTCTGTTTATTTGGAGATTAACATGAGCCTGAAATGTAAATATTTTACCAGATGATTGGCTTCACAT
CCCTGACCTGAGACTTGAAAATGTTGA
>M00285:128:000000000-BF978:1:2109:12482:8672_1:N:0:46
CAAGGCAGATGACCTAGTAGCACAGCTGCAGATTAATAAATATGACATTGTGGCAATCACTGAGTCGTGGCTGCATGATG
GATGTGACTGGGAGCTCAATGTCAAGGGGTACACAGTATATAGGAAGGATAGGCGGGAAGGTAGTGGGGGTGGTGTGACC
ATGATGGTTAGTAATGAGATAAAATCAATAGAAAGGAAGGACATTAGCTCAGATGAAGTG
>M00285:128:000000000-BF978:1:2109:20997:8672_1:N:0:46
AAATCAAAAACCTGCAGATGGTGGAAATTCGAAATAAAAAACAGAAAATGACTCAGCAGGCAGCATCTGTGGAAAGAGAG
ACCATTTCAGGTCAAAGACCTGAAGTCACTATAACGGTACCAGCTCACAGTGTTTACCCAGTACATTTGTGCTAAAACGC
CAGGGAAGATTAGGGATAAGTGAAACGTTAACACCA
>M00285:128:000000000-BF978:1:2109:13416:8673_1:N:0:46
AGTTGGCACATTTTTTCCCAAACCAGATACCCTGGATGAGCTAGGAGATTCACAGTCTCTGAGGGCTAGACCTGTGGTGT
TCAAGACCAGCGATCCAGAACCCTACAAGAAATCCAGGTATGGCCTTCCATCAGATGCATGACAGCTGTGGCAGGGTGGG
CATGGCATTACGTCCCATAAGGCAAAACCTAACAGCATAAATGGCAGTGGTGCCTCACTCCCTGATGAGTTCCACACCTT
TTCTGTGCACTTTGAAAAGCAGAATAACACTACACCTGTGCAAATCCCCACAGCATCT
>M00285:128:000000000-BF978:1:2109:16868:8674_1:N:0:46
GGCAAGGTTCAAATAATTTTATTTTTCTGGATGCTATCTCCCTGCTTTGGGGTAAAATTTTGTATAGTTAATAGTTTCTG
TAAAACAAAACAGATGAATACACCATATTTTTGTTTAATGTGTCATTTATAAGTAAAATAAGCATACTGCATCTGATGAA
ATAATTTTATTCCAACAGCTTATCAAAACTGGAAAATAATCAAATGTTTTTATCAGTTAATTGTCATATGGAAATGTAAA
ATGGTACAGTCAATGAAACAAACATCCTTA
>M00285:128:000000000-BF978:1:2109:21797:8676_1:N:0:46
GCAAAAATATTCAGAACTTACCATTATTGCACTTAATAGCAGCAACTGCCAGATGACACACTCCAGCACCGATCCGCAAA
TAGTTCAGGATGCCATTCAATGGTGCTGGAGGGTTCTGTACACCATTCTAGGTTATATTCAGCTGCACAAAGTGAAGAGT
GGACCTCGTCTGCAGTATGAACTCCAATAATTGATCTGCCTGTTCTGCAATACATAATATGTGCACGTGTTAAACAGTTT
ACAACTGTGATGCTTGG
>M00285:128:000000000-BF978:1:2109:16007:8677_1:N:0:46
GTTTCCGATGCTCTGTACCTGTGATGCTGCTGCATGTAAGTTTTTCACTGCCCCTGTGCCCACATGCACTTGTGCATAAG
GCAATAAACTTGACTTAGTCTTTGAACCCCAGCCCTGGGGCAAAATTACTCCTCACTTTCACCTTCAGTAGACAACCACT
TATTCTGAAACTTTACTCCTTCGCTTCCCTCCCTTGAAAAACATCAGTGATCCAGATAATTTTCTTACAACCTCACTGAG
GTCACTTTATACATAAACAAAAAAATTGAGATTTATTTAGTTTACACTTGAGCTTAAATT
>M00285:128:000000000-BF978:1:2109:25682:8679_1:N:0:46
CATATGTTTGTCCTCGTCGTATAACACACTGCGCTGATGCTGCCAAAAGCTACTTTTCCTGGCATTTATCCACATAGAGG
GCACAGCCAAGAAAGTGCACCAGTACCTCTACTTCCTCAGGAAGCTAAAGCAACTCGGAATGTCCCTGATGACCCTCTCC
AATTTTTATAGACGCACCACAGAAAGCTTCCTGTCCAGATGCATCAGGGTTTGGTACGGCAACTGCTCTGCCCGTGACCG
CAAGAAACTGCAGAGAGTTGTGGAAGCAGCC
>M00285:128:000000000-BF978:1:2109:21413:8680_1:N:0:46
CTTTATGCCAGGTACTACATGGAGATCAGAGGAGGGATACCCAAAAAGGTACACATTACCATGTTAACATTAGGTTCTCT
CACGTTCTGGGGGAAAACTGAAGTTCTTTTCCCAAGCTCTCTCCTCCACTCTTGATTGCAGGAGTCTTTTACCTCTTATT
GCTTCTTA
>M00285:128:000000000-BF978:1:2109:23070:8681_1:N:0:46
CCAAATAAGAATTCTGTTGCTATATCAGTGATTACCATTTATGGGGTAAGAGGTGCAGCTAAATAACAGCTCAAACGACT
CAGCACCACGAAATATATATACTACAATTGTTTTCCTGTAGATACTCCATGTGTTTTGTGTAGAAAGTGGCAAATCGCTG
GTTTTAGCTTATAAAACGCTGTTTTAGACAAATAGGAAATCTATTGCTATATCTGCGATCAACATTTCAAGGGTAAGAGG
TACACTTAAATAACTGTTACTAAACGACTCAGCACCATGAAATACATACACTTCAATTGT
>M00285:128:000000000-BF978:1:2109:2939:8681_1:N:0:46
GTGGACTGAGTTTAGGAGTTCCACAGAGTGATCACGTCAGTGTTTGGTTTCGCCAGTGTAGAGGAGACCATATTGTGAAC
ACCAAATGCAGCACACAAGAAGTGCAAGTGAATCACTGCTTCACCTGGAAGGAATGTTCAGGTCCTTGGATAGTGAGAAA
AGAAGAAGTGAAAGGACAGGTGTTGCATTTGCTGAAGTTCTTTGATGTTCACAACATATAAAAATTGCTCAGGATCTGTT
AAAAACAAAAATGTCAATAATATTAAAATTGTCTGATTATTCAGAGTTAACAGAATAAA
>M00285:128:000000000-BF978:1:2109:14297:8682_1:N:0:46
GACGACATTATATTGTTGTATTTCTATTGAATTTTAGCCCAGTTTTTTTTTCTCCTTGTTTTGTTTTTTTTTCCTCTTTT
TAATTCATTTTTGGTTTAATTTACTCTTTATTATTATGATTTAAAAAAATTTTTTTTTTCAAATATTGATTTGGGTTA
>M00285:128:000000000-BF978:1:2109:26730:8683_1:N:0:46
AATGGGGAGCTATGTGGGAGGGAAGGGTTAGCTAGATTTTAGAGCAGGATAAAATGTCAGCACAACATTGTGGGCCAAAA
GACCTGTACTATGCTGTAATGTTCTATGTTCTATGTTAATTGCACAAGGCTTTGGTGAGATCACAGTTCTGGTATCCCTC
TGGATGGGAGGGTATACTCGTATTGGAGGCAGTGTAGAGAAGTTTCAATTGGTTGAACATTTGGAGTCATCTTTTGTTGA
CTGGACAGGCATCCTAGCAGAATCGACGGTGGAACAGCAATA
>M00285:128:000000000-BF978:1:2109:16517:8684_1:N:0:46
GTCCAGACTTGCCAGGGATTGGGTTGAGAAGAAATAGATTTCTTGGCAGTGTCGTCAAGCTACCATGAGGCAGTAAGAGA
AACTGTATGGTTCTCTGAATACTTTGCATA
>M00285:128:000000000-BF978:1:2109:22268:8686_1:N:0:46
ATTAGAGAGGAATCACGAAATCCGAATGTTCCACTCGAAACTCAGACGACACTTCAGGGGTAATGCGGTAGTGACTTTCT
CACCCCGAAAACTCCTGGATCGTGACTGTTCATGCAAATACCCGTGTTCTGCTACAGGTTAGCAGTAAAGTGAATTCAGT
CACTTTGTTCCACAGTATCTGCCACTCTGAAGAACATCCAAAATGTGGTCATCCACGAA
>M00285:128:000000000-BF978:1:2109:6923:8689_1:N:0:46
CAAGGAGTGATCTGCTGCAAGTCCTGAGGCAAGTGATCAAAAATATTACCTTCATGGGGGCACAATCAGAACCCACAGAC
CGTGATGTGGGGTACTCAGGGCCCAACTGCTGTTATAGGGCCATCAAACCCACTGCACATTGAATCCATGAATCCTGGGA
CAATGGAATGGTAACAGATGGAATCCACAAGAACTATCGCTGCAACTGGTAAAACATCTGAAAAGCTCTGAAGGGAGCAC
TTTGAACGAGGAAGCATTCAGACAGTAGGCAGATGTGCTCTGGAAAAAAAATGGTCAAC
>M00285:128:000000000-BF978:1:2109:8103:8690_1:N:0:46
GATCTACACTCTTTCCCTACACGACGCTCTTCCGATCTGGACTACACGTTTTCCCTCCACGACGCCCTTCCAACCGAAAT
CACCCCTTTCCCCTCCCCGGCCCCCTTCCAAACAGATCGACAGCGCTCCCGTCACGGCACCTGTGCGAGAGGGACCACAC
GAGTGCACGGTCGTGACAGGAGCGGTAGTGCACCAGAAGAGCTGGGGAGACGATCGACACTAAGGGGAGTAGTATTATGG
GAAGATTGTACCAGAGGGCGCTAGTGATGGCAGTAGTAAACAGACGTTACGCTGTCACGT
>M00285:128:000000000-BF978:1:2109:12310:8692_1:N:0:46
TTCTACAGCTGTGACACTGTTCCTGAACAGCAAAGCCACTCCTCCACTTACCTCCATCCTTGTCCCTTTTGAAACATCTA
AACCCCAGAATTTCCAGCAGCCATCCCTGCCCTTGTGACAGCCAAGTCTCTGTAATGGCGACCAGGTTATAGTTCCAGAT
ACTTAGCCATGCTCTAA
>M00285:128:000000000-BF978:1:2109:22009:8693_1:N:0:46
AAGAAAGAGCCAGAAGCCTAATTTTTCCTTAATGCAATTATATATGTTGATGTGAAGCTTTTCATTGTTTAATGATTGTG
CAATAATAGGCCAGATTTTTCTCTCAAATAATAGTGAGGTTAATGGTGCATC
>M00285:128:000000000-BF978:1:2109:9369:8693_1:N:0:46
CCACATCATACAACTCAGTGATAATAAACCTGATTCTGAAATCACCCTGCATCCACCCAAAAATGTCAACTACACAATTT
TTCTTCCCATCAGGCCTTAACCCAATGTGTCTACCTCTCAGCTAGAACTGACACTTAACCACAGCGTTTAAGTTTTTCAG
TAGGTGAAGATTGTGTTACCTGCTTGAGATGTAATGATGAATTAAAATGATGTGCAGCTATTTAGGGTCCATGCTATAGG
AAGGATG
>M00285:128:000000000-BF978:1:2109:28648:8694_1:N:0:46
GCTGATAAGGCATGTTCCTGAAACAGGCATGACAACTACTTTAAAAATACAGAGCTTTAGTTTATTTATGCCCATTTCAC
TTCAGAAGAATGAGAGGGGATCTTATGGAAACATATGAAGTTGTGAAGGGACAGATGAGATAGAGGCAGGACGGTTGGTA
ACACTGCTGGCTGAGACTAGCACTAAGGGACATAGCCTCAACATTCGCGGGAATAGATTTAGGACGGAGATGAGGAGGAA
CTGTTTTTTTCCAGAGAGTAGTGAACCTGTGGAATTCTCTGCCCCGGAAAGCAGCGGAGG
>M00285:128:000000000-BF978:1:2109:21387:8694_1:N:0:46
TTTACAGGAGCTAAAAGGTGACAGTGGATTAAATTCTGTCACAGCAACGGCTTAATAAAAATCACATGTAACATGCTTTA
ATCTATTGAGAAGATGGTAATCTGTCTCTTCTCATTGTTCACTTCAAAGATGAACGTCAGTGGGTCCGATCTTGTTCGAA
CCAGCCTGCCACCTATGTTCACTGCTGCACTTTTCCC
>M00285:128:000000000-BF978:1:2109:17883:8695_1:N:0:46
ACGTGTGTGCACTGTGGGCAGCCGGGTGGGACGCCTTTACCCCCATTGCCCCCATTGAACAGGATGGAGACGTGTGTGCA
CTGTGGGCAGCCGGGTGGGACGCCTTTACCCCCATTGCCCCCATTGAACAGGATGGAGACGTGTGTGCACTGTGGGCAGC
CGGGTGGGACGCCCTTACCCCCATTGCCCCCATTGAACAGGATGGAGACGTGTGTGCACTGTGGGCAGCCGGGTGGGACG
CCTTTACCCCCAT
>M00285:128:000000000-BF978:1:2109:23142:8695_1:N:0:46
GTCAAGGCTAGTCATTCTCACCATACTCCTGGAATTCAGCTCTTTGACCATGCAGTGATTAAGGCAGGAACAGAGTGAAC
CTGGTGACACCCAAGCTGGGCATCTGTGTTTGGGTTACTGATGAGTAAGTGCCTTTTGACAGCCAGGAATTGATAACTGC
TTCCATCACTTTGTTGATGATTGATAATAACCCAATGGGTAGTTATTAGTTGAATTCAATTTGTCTTGCTTTTTGTGAAA
AGGACATACCTGTGAATTTTTTCACATGAAAAACAGAATATTACAGACACCAGAAATCTG
>M00285:128:000000000-BF978:1:2109:13766:8696_1:N:0:46
TGGGACAATGTTAATTAGGCAATCAGAGAATGAACATATTTGACCACTAGATATCTAAGTGGTGACCACAGAGAAAAAAA
AATTGCGATGGAGTTATAGTGACCTTAAGAGAACTAAGACCCATTTGGGGGTTGGTAATGGGAGTTGGACAAATGATGAA
TCACAATCCAAGTTTAGGGAGAGGAAATGGGTAGCCTGAGGAGAACTGATGAAGGGATGAGCACATCTTTCTGAATCTGT
TCAA
>M00285:128:000000000-BF978:1:2109:13259:8696_1:N:0:46
GGAAGCATGTCTGTGACACTTAAACATTTCATTCACATACTCTCCTGGCATAATTATTTTGCCAATTTCACTTGCTTTGA
ATTTGGAGGATTCAGAAGATTATTGAATTTTTCATTGTTTTATTCAGACATTTCAATCATGAGGCATTCAATAGTAATCA
TGATTCAGAACCCACAAGGCTATCAATTGAAACTCTAGACCATCATAACCTGAGCTTATCCTCTTCAGTTTCTGCAGGGT
ACATTACATGTTCATTATCGTTAACAAACTGCTCTCTCTAATTTGATACCTCTGGCTCCT
>M00285:128:000000000-BF978:1:2109:20782:8697_1:N:0:46
AGTCCTTGTTCATCAGTCACTGAAAGTGAATGAGCAAGTACAGCAGGCGGTGATGAAGGCTAATGGAATGTTGGCCTGTA
CTACAAGAGGAATTGAGTACAAGAGCAAAGAAATTCTTTTGCATTTGTACAGGGCCCTGGTGAGACCGCTCCTGGAGTAT
TGTGTACAGTTTTGGTCTCCGGGGTTAAGGAAGAATATCCTGGCTATAGAGGGCATGCAGCATAGGTTTACGAGGTTAAT
TCCGGGGATGTCGGGACTGTCTTATGCAGAGAGATTGGATAGACTGGGATTGTACAC
>M00285:128:000000000-BF978:1:2109:21433:8700_1:N:0:46
GATTAGTGTAGGTGGGCAAAAATATCAGCATGGACATGGTGGGCCAAAAGGCCCATTTTCTGTGCTGTACAACTTTATAT
GATTCTATGAAGGGTCAAAAAAACAAGGGGGAAAAATTAAAGTAATAGGCGGAAGGATTAAAGGACAAGTGAAGAAGATG
GCTTTCACTAAGAGGTTACTGAGGCTCTGGCACCAAATGCCTCAAAGTGACATCGAAATAGAAAATGTCATTACATTCAA
GCAAT
>M00285:128:000000000-BF978:1:2109:9489:8700_1:N:0:46
ACTGTTGGGGATTTATCACTAAAGGTAACTGCAACAAGAATATATAAATAAGTCTATATTCATCCAAAATATTATTACAT
TTACTTACACTGATTTTTGTAAATTTTACAAAATTTACAATTTTATAAATTTTCAGCACGAAAATTTACGGCACGATAGC
GTAGCGGTTAGCGCGATGCTGTCACAATGTCAGTGATTGGGGTTCGATTCCCATCGCTGACTCTAAGG
>M00285:128:000000000-BF978:1:2109:20512:8703_1:N:0:46
GATCTACACTCTTTCCCTACACGACTCTCTTCCGATCGGATTTACACTTTTACCCTACACGTCTCTCTACCAATCTGAAT
ACTATATAAAATTTAGTCTGCTTTAGCACACTTTTTTATTTTACAAAACTAATCACACATAATTCACCGCTTTTATTAAA
ACAACCTTTTACAACTTTCCTCATGATCAATACTCAGCAAAAACACCCTATATTGAAATTAAGCAACTGTTTTACTTGAC
ATTATTCAAATACCAAAAATGTGAACCCTAACAAGTTTTTTAAGTTGCTAGAAGAAAAAT
>M00285:128:000000000-BF978:1:2109:16221:8704_1:N:0:46
AACGACTCAGCACCACGAAATATATATACTACAATTGTTGTCCTGTGTTTTGTGTAGAAACTCCATGTGTTTTGTGTAGA
AAGTGGCAAATCGATGGTTTTAGCTTATAAAACGCTCTTTTAGCCAAATAAGAATTCTGTTGCTATATCAGTGATTACCA
TTTCTGGGGTAAGAGGTGCAGCTAAATAACTGCTACCAAACGACTCAGCACCACGAAATATA
>M00285:128:000000000-BF978:1:2109:6268:8705_1:N:0:46
TTTCCAATAGTTTCCCCACCAATGATGTGAGGCTCACTGGCCTATAGTTTCCTGAATTATTCCCATTTCCTTTCTTGAAC
AAAGGCACAACCTTTGCCACCTTCTAGTCCTCTGGAACCTTACCTGTTGCTAGTGAGGACTCAAAGATCTTTGTCAGGGC
CCCAGCAATCTCCCCATTTCTTTCAGTATTCTGGGCTTTATGCCATCAGGCCCTGGGGACTTATCTACCTTCATGCTTTT
CAGAAGACCCGGCACTGCCTCCTGCTTACTCTCAAAATGTCCCAGCACATTAGCATGCTC
>M00285:128:000000000-BF978:1:2109:12870:8706_1:N:0:46
GCTCTGCAGTTCACGACTCCCATGTTCTTTAGTCTGTGTTCTCACTCTCTAACTGCTCCCATTCACTCACTGACCAGATA
CCCATTACAGCTCATTGCCATGGTCACCCCGCCTTTATCCTAATAGAGACATCCCAGTCCCCGTGGTC
>M00285:128:000000000-BF978:1:2109:16679:8706_1:N:0:46
ATGAACAAGGACTCCTAGATCCCTTTGTACCTCCCCTTTACCTAACTCCACACCATTCAGATAATAATCCGCCTTCCTGT
TCCTGCTCCCAAAGTTGATAACCTCACACTTATCCACATTAAACTTCATCTGCCAAGTATCTGCCCACTCACCCAACATA
TCCAAGTCACCTTGAATCCTCCTAACTTCCTCTACACATGTCGCACTGCCACCCAACTTTGTATCATCAGCAAACCTGCT
AATGTTATTCTCAATGCCTTCATCTAAATCATTAACATAGATCGTAAACAGCTGCGGTCC
>M00285:128:000000000-BF978:1:2109:17499:8706_1:N:0:46
ATACTGGTGACCTCTCCACCAAAGGGAACAGTGTAGCACTATCCATTCCGTCCAGACCCCCTCATCTTATATATTTCTAC
CAAATCTCTACTTTGTCTTTTCTCCTCCAAAGTGTCCCAGTTTTGTAACTATGGAACCTCATCCTGGGAGCCATTCTAAT
AAAT
>M00285:128:000000000-BF978:1:2109:12496:8708_1:N:0:46
TCCGGCAGTACAATCCAAACTCCCTCGGCAGTACAATCCAAACTCCCTCCGGCAGTACGATCCAAAACTCCCCCCAGCAG
TGCAATCCAAACTCCCCCCGGTAGTGCAATCCAAACCCCCCCCAGCATTGCAATCCAAACCCCCTCCGGCAGTAAAATCC
AAACCCCCTCCAGGAGTACAATCCAAACTCCCCCCGGCAGTACAACCCAACCTCCCTCGCCAATACAAACCAAACCCCCC
CCAGAAGCACGATCCAAAGCTCCCTCCAGCAGTCCAACACAAAATCCCTCCGGTCATGC
>M00285:128:000000000-BF978:1:2109:24813:8710_1:N:0:46
CCATCAACAAGTTTGTAGATGACACCACTGTATTGGGTCAGATCTTAAACAACAACAAGATGGAGTATAGGAAGGAGAGA
GGGAGCCTAGTGGCATGGTGCCAAGACAACAACCTTTCTCTCAGTGCCAGCAAAACAAAAGAGCTGGTCATTGACTTTAG
GAAGCAGGGCAGAGTATATGCCACTGTCTATATCAA
>M00285:128:000000000-BF978:1:2109:17409:8712_1:N:0:46
CGATGAATGAGGAAAGCATTCTGACTGTTCTCTGGTCTGGAGGCTCTAATGCACAGGATGAAAAGAGGTTGCAGAGGGTT
GTGGAGTCAGTCAGCT
>M00285:128:000000000-BF978:1:2109:13301:8712_1:N:0:46
GGCAGCTCAGGAGGGCAGTGATGTGGTCACGTTGGGGAAATTCATGGAGGAGAGGCAGCTTGCACATGGGACGGGAATGC
GCATGGGGAGTGTGGTCTGGGTGGGTTCTTTGTGGAGAGAGAGGGGTGAGGTCGTTGGGGGTTGGTGTTTGTTGGGAGCA
GTATCCAGTGAGTGGGAGGCTGTTGTTGTGGACAAGACGAGGTTGGAGAAGGCGAGTTAGCAAAGGGGAGGGAAGCTGGA
GAAATGTGTGGATTCCAGACTTGGACAAGGTGCACCTGACGGGCAGTTCAAGATGATGGG
>M00285:128:000000000-BF978:1:2109:17307:8713_1:N:0:46
GACCCCTGCGGCACCCCGCTCACCACTGATTGCCACCCAGAGCAACACCCATTTATCCCAACTCTCTGCCTTCTATTGGC
TAACCAATCCCCTATCCATGCTAATACATTGCCTCCAACTCCATACATCCTTATCTTATTGATAAGTCTTTTATGCAACA
CCTTATTGAACGTTCTCTGGAAGTCCAAGTCACAACATCCGCCTGCTCCCCTC
>M00285:128:000000000-BF978:1:2109:18381:8715_1:N:0:46
AGGAGAGCATAAACAGCAAAGAAAAAGAACAAGTACCATTTGAGGGGCTAAGAGAATTACAAAGGAAAATGTTAAACATC
TGCTCACATTATAATAATCACCTTCACATGCAAATCCTAAAAGGTCATAGGTGTAGGAGCATGGGTCCAGATTTTCTGCT
AATCCTATTTTGCCAACTATTTTGAAAAAACAAACATTGAACTTTACTATTAACATGTAACATGTTAATATTTTAGC
>M00285:128:000000000-BF978:1:2109:6481:8715_1:N:0:46
CCTGGAGTATTCAGTTCCCAGCTTTGATCACTCCGCACCCAAGTTTTCATAAGTTAGGCCACACCTGTTCACTTTTAATG
TGACATTAACTGTGCTGTGAGCATTCAGATACAGTGCTGTTAATATGGTCATTTCAACACTTTTTTTTCTTTATCCCCAC
CCCTTTGGTGCCTTACTTTGTTTTTGCTACCTATTTATTTCACTTTTCTAAATTGCTCTTCC
>M00285:128:000000000-BF978:1:2109:10608:8716_1:N:0:46
NNNNNNNNNNNNNNNNNNNNNNNNNNNNNNNNNNN
>M00285:128:000000000-BF978:1:2109:3536:8716_1:N:0:46
TGTGAGTGATAAAAGGCATGAACTAAAACTGTCAGGATATTTAATGATCATCTTTCACTTGCTGTTGACTTCAAATTCAC
ATGTATGTGTCAAATGCAATATGGTTGGATGAGATGGAATTCAGTCCCCTGTTGCAGTGTGGCCCCCAGGTTCCTGTATC
TGGGGCCAAGCTTTCAGTCATGCCTGTTATCTCAGAGTCTCCTCCTCCCCGAGTGTTGTTGGTGAAAAGTAAGAGGGCCA
ACTTTGTCTCTCTCGCCTCTCTCAGCTGCTCTCTTCTGCACGGATAGAAAGGGGGCCCCC
>M00285:128:000000000-BF978:1:2109:26531:8717_1:N:0:46
GGGAAAAAAAAGCATGTAGAAGAGAATAATTTGGTCAGTCTTTAATTATTTTGGCTGAGTTGGCAACACCTCCACTCTAA
GACAAATGAACATTGATATTGATATCCCTTTTCATTTTGAGCATTTAA
>M00285:128:000000000-BF978:1:2109:19759:8718_1:N:0:46
AACACATATACAAACATTTTTTCTACCTGGATGAGTTTTCTCAAGAGTTCTGACCAACATTTACCCTTCCATTGACATCA
GTAGAGCAGATTACCTGATCATTACCACATAGCTGTTTCTGAGACTTCATTGTTTGCAAATTGGCTGCCAAGTTTCCAAT
ATACAATAGTGACTACACTTCATTAACTGCAAAGCACTTGTGGTACCCTGA
>M00285:128:000000000-BF978:1:2109:4694:8718_1:N:0:46
CACAGCACTACTACCAAACCTCCTCAGAGATCTTATGATCTTATGCAAACAGAAAGAGAATATCTGGTCAAGAAGGTCTT
ACTGGTGGTCCCGAGGAGGAGTAGTTTAAGGTGATGCCATGCAGAGAAGCGTCATAGCACAATAGTCAATAAAGATTGAT
ATTTCACCACACATTGTTCCCTGTGGCAATCAAAGGCACAGTAACACATAATGTTTATAATACTGTGACGTTTCAGGTCA
CTGCAAGTGACAATGGTCCCATTTCACAGTCC
>M00285:128:000000000-BF978:1:2109:27534:8719_1:N:0:46
TCATCTGTTTATGTTCAATAACTTTACTCAATGTAGGTGCAGTTCTTATGGAGGTTGGTTTGCTAATAGAACATAGAACA
TAGATACCTAGAACATAGAACATAGATACCTACAGCACAATTCAGGCCCTTCGGCCCACAAAGCTGTGCTGAACAT
>M00285:128:000000000-BF978:1:2109:15853:8719_1:N:0:46
GATTGAGGAATTGAGGGTTATAGGTGACTGGTACAGAAGAGGAGTTGAGGCCAGCGTAGATCAGCTAGGGTCATAGAATG
GTGGGGCAGGATAGAGGGGCCGAGTGGCCTACCCTTGCTCCTATCTTCTTTTGCTCCGGTACTCACAGTCCCTCAGCGAC
CGAAGAGGTCCATGTCTGCAAGTGACAGGACCTGCAACATTCAGGTGAGCAATTAGCA
>M00285:128:000000000-BF978:1:2109:20041:8723_1:N:0:46
TACATTCTCCCGTGTCTGCATGGGTTTCCTCCGGGTGCTCCGGTTTCCTCCCACATTAGGAAAGACGTACGGGTAGGTTA
ATCTGGCGGGGGTTAAATAAATTGGGCGGCGTGGACTTGGAGGGCCGAAAGGGCCTGTTTCCACGCTGTAAAAGTAAATA
AATAAAATTTAAAAAATTTAATTTAATAGTCAGGTGTGATCTCCTTGCATAAAACCATGCAGACTCCCATTAATCAGTCC
CTGCCTTTCCAAGTGAACTTAATTCCTTTCCCTTAGAACATTTTCCAATAATTTCCTTAT
>M00285:128:000000000-BF978:1:2109:11896:8723_1:N:0:46
ATACAAACTTCAAGTGTTTCAGAGGTTTCTATACCAGATCTTGCCCTTCCAATGTCTAGTGACAGAAGGACAGAAGTTCT
TCCCCGCTGCACTAAACTTCAGTGCATCCCTCAGCACGTGCTCCTGTAGCCTGAAATCTGCCAGTCAATACCATTCCGAT
ACAGACATCTCGTTGTACTGGAAGACCAGCAAGTTTCAGGCAGAGCAAGGAATGTATTTCACCGAACTG
>M00285:128:000000000-BF978:1:2109:15277:8725_1:N:0:46
GCTCTAGCTGTTTAATAGTCCATCAGTATCAGATGCGACATAACAGTGGAGCTTTAATCTGATCCATTGGATGTGGGATC
ACAGCTATCGGGCAGTTCAGTTGCCCAGTGGGATGTGTACAGCATCACCTCTGAGACTGCACCATTGAAAGAATGAATGT
GAGCACTCTCAGGTAACTGGCATGTCTTTACATATATAGCCCACTGATGAACATACAATTTTAAAAAATATTCAAACCAC
TTATAAGGAAATTCTGGGCCATTCTCAGAGCTAGTAGACAAACATTACATGTGAGCTGCC
>M00285:128:000000000-BF978:1:2109:22371:8726_1:N:0:46
TGCAGTGACCAGAACTGCACACAATACTCCAAGTGCGGCCTAACCAAAGTTTCATGCAATTACAACATGGCTTCCTTACT
CTTTTATAGGCAATGCCCAACCAGTGAAGGCAGAATGCACTAACTAAAAAGGTAGTGGAAAGAGTGTCAGCATTAACCTT
TCAGCAGGGAATTGGATGGTCATCATTAGTAAGATGGTGAAGAATAGAGGTTTCTGAGGACATTTTAGTGATTTGATGCA
CTGCAG
>M00285:128:000000000-BF978:1:2109:14198:8727_1:N:0:46
CTAATGTTTTTAGTGTCTCTCTGTCTTTGTGTCTCTCAGTGTTTGTTTTTTTTTAATGTGACGAACACCTTGACCTGTGC
AGTACAGTATTTCACTCCTATGCATACTGTATGTGTATATAGTATGCATAGGA
>M00285:128:000000000-BF978:1:2109:6590:8728_1:N:0:46
GATCTACACTCTTTCCCTACACGACGCCCTTCCGACCTGATCTACACTCTTTCCGTCCACGACCCACTCCCGCCCCGAAC
TCCCGTATTCCCCTTTCCGCTTGACATACAAATCAATCCACAGCCTCTCCACCGGAGACCAGTGCACATACAGCAAGGCC
AAATAGAGTATGGCGCCCTATCAACACAATCACTGGTTTCAGCAGTGCGTAGTGGTGGTCAGATGGGCTGCGTGAGAATT
GAGGTTTACCTCGAGTCAACGGCAATAAGGAACACACACTCAAGCCGGAAGTACGTACGG
>M00285:128:000000000-BF978:1:2109:16146:8728_1:N:0:46
ACAATACTCCAAGTGTGATCTAGCCAGAGTTCTATAGAGTATAAGCTGCAACATTACCTGGTGGCTCGTGAACTTACTGC
CCTAACTAATGAAGGCCAACGCTCCATACGCTGCCTTAACAATCCTATTGACCTGCGCGGCAACCTTGAAGGTTCTATAG
ACATGGACCCCAAGATCCC
>M00285:128:000000000-BF978:1:2109:17494:8729_1:N:0:46
GACAATTGATCATTAAAAAAAGATTAATCTTGTGTCACTGAATGAGATGGTCAGGTCTCAGTTAGAGTACTATGTGCAGT
TTTGTTCACCTCACGTGGTGAGTTATAATGAGCCTTTGGAAAAAGACCTTGGCTACCCAACCTGAGCACAGTAGGACATG
ACCATATATGTGGGTGGGGTCAGGCTGGGCTGTGCCGGCTGGCTCAGGACTTTAACCAGGTCAGCATGGTGTGTTTAGTA
TTGTGTATCCTCTGTTCTTGATCAATCCTTGGTCTTTCATGTTCAAGCAGTTCAACAGC
>M00285:128:000000000-BF978:1:2109:22419:8729_1:N:0:46
GCAAAAACCTCTGTACTTATATTTTACACCAGCGAAGCTGCCACATTTAGAGATGTCCGTACGTAAACCTTCAGGCCTCC
TTCTGTTCCTACACCTCCATCAGATGTTCCTATTTTAATTGCTTCCCCAAATTCATCCTAAAAGGCTTCATTCCTCCGCC
TGTAGCTTCTTTGTGGTTTGCTGGGAGGCATCTAGAAGCAAACATCAATCAACTGGATCGCCTCAGTCCTGAAGAATTCC
AATCTCAGTCACTTCCAACCTCATGTATTCCACCTTTTCCAGTAT
>M00285:128:000000000-BF978:1:2109:21046:8730_1:N:0:46
ATTGAGTAGTTAGAGACCAATTGGTTTAAACCTCAGTGACAGGAAAAGTTTAAGCATAATCAGGGACAGAATTAGCAGTC
ACTTGGACAAGTGTAGACCGACAGGAGGAAGCCAGGATGGATTTGTTAACAGCATCAGCCCACCCAGCTGAGGCAGGGAT
TCACACGCTCCACGTCCAACCCCATCTACTGCCTTTGGTGCTCTCCATGTGGTCTCCTTTACATCAGTGAAGCCCAGCAT
AGACCAGGCGCCTCATTCACAGAGCCTGTCCACAATATTCCACGTTACATCCCATTTCAC
>M00285:128:000000000-BF978:1:2109:28713:8733_1:N:0:46
AAGCACATTTGAATGTTAAAACAGCAACTCCCTGTTTTGGGTGAGAGTGATGGACAAACACTTGAAACCGTTCATGAAAA
TTAATTTAAGAGCAAAAATAGTTGTACCAAGGGTCCAACAGACTTTTCACTGAATGCTCATATTTCAGGGAAGGAATTAC
ACAGAAGACAATCCATCCATTTATTGAACAATGGATCTGGAGGTTTTCCAGCAAAAGAACTTTGAGAAGCACATAACCAG
GGAATGATGCTGGATTTTTTTTCACAGTTCATTTTTTGCGATGTGACATTGTTGTCAAGG
>M00285:128:000000000-BF978:1:2109:23892:8734_1:N:0:46
AGCAAGATCCTGTTACTACTGCCATTAACCTGATTCCATGACCAATTGTATGTCCTATAAGGTGATTATCTTCATTAGTA
ATTGTCACAGTTTAGAGACTTCTTATAAATGAAAATATAAAGTAGCTGTATTGATGTAACATAGTTTTGGGTATCTTAGA
AAACAAATATGTTTAATTTGAATTCACAGTAGTGATATTTGCAAGACCACATTCATCTGAAAACTGGACTTCTAAAAAAG
ATCGGAAGAGCCACGTCTGAACTCCAGTCACTCCGCGAAATCTCGTATGCCGTCTTCTGC
>M00285:128:000000000-BF978:1:2109:10470:8734_1:N:0:46
GGTGCAGAGTAGGAGGACATGTCCAGCAGGCAAGATTGGACAAGTCCTTCAGTCCCAGAGAGAGCAAAACAAAAAGAGAA
GAGGGGGAGAAATTGAAAGAACCAACAAGCTGAGCCATTGTCACAGATGGATGACTGATGCAGAAAGAAACCAATTTATC
TTAAGTTGTAGAATTCAACATTCAGTCTAGAAGGCTGCAGTGTGCATAGTCAGAAGATGAGGGGCTGTTCTTTAAGCTTT
TGTTGGGCTTCATTATAACAGTTAAGGAGACAACAGACTGTTAGGTCATAGTCGGATGA
>M00285:128:000000000-BF978:1:2109:15202:8736_1:N:0:46
CACGGATAGAGAGAAATGCTGGACAGAATGCTGGAACCAGCTACTCTGCTCTTCTCAATAAGGTGGCCTGGTATGATTAA
CATTTACTCAGGAAGGAAAACAAGGTCTCAGTACAGCCTGCCCATGGGCTACGAATGCCTGACTTACAAACGAGCATACA
TAATATCATTAAATTCATAAGTCCAACAAACA
>M00285:128:000000000-BF978:1:2109:4956:8737_1:N:0:46
AAATATAAAAATCTCAGCCAGAGCCACAGCAATCTCTTCCCTTCCAGTGATTGGAATTTTCCATCTTTAAGCCAGCGAAG
ACATGGAGTACCTCCTTTTTATTGAGAGAGACCTGCATTAGACTTTCACCTACCCCTTCACCGAATTCTCCAACTACTAA
GTCTGTTCCCTTTTGTGAATACTGATG
>M00285:128:000000000-BF978:1:2109:20344:8738_1:N:0:46
AAAAGTATATTCAGAACAGTACATGAACAAGGATGGAAGATTTGGGAACAGTAAAGGGCGGTTATCTTCAGAGAAATGGA
CTGCATTCTTCAGTTGCTAAATAAGGATATGCACTGCCCACTAAACTCCAGTGGGCACTGCCCTTCAGGACTAAACTCCA
CCCTTGGGGG
>M00285:128:000000000-BF978:1:2109:13294:8738_1:N:0:46
NNNNNNNNNNNNNNNNNNNNNNNNNNNNNNNNNNN
>M00285:128:000000000-BF978:1:2109:26577:8740_1:N:0:46
GTGGACAAGGGAGAGGCTGTAGATGTAGTGTATTTAGACTTTCAGAAGGCATTCGACAAGGTGCCTCACAAAAGACTAAT
TAGTAAGATGAGAGATCCTGGAATAACAGGCAGGATAACAGAATGGGTGGAGAGTTGGCTGGATGGCAGAAAACAGACGG
TGGGAATAAAAGGATCGTGTTCTGGTTGGCTGCCGGTTACT
>M00285:128:000000000-BF978:1:2109:21152:8741_1:N:0:46
ACCGCCAGATCCCTATGCTCCTCCACTCTATCCAGAATCCTACTGTTAACATTGTACTCTGCCTTGGAGTTTGTCCTTCC
AAAGTGTACCACCTCACACTTCTCCTGATTCAACTCCATCTGCCACTTGTCAGCCCAGCTCTGCATCCTATCAATATCCC
TCTGTAAGCTCCAGCAGCCCTCCACAACACCG
>M00285:128:000000000-BF978:1:2109:22087:8742_1:N:0:46
ATAGAGAAAGGAGGAAAGCAAGTGCTATCCTCTCAGGGCTTTTTTGATTGAGGTTTTCACAATTTGAAAAGATTGCTTAC
TCAGTCTGGTGGAAACAAAATGATTGGCACCTCTGGCCTTTAAACTGCATGGGTAATCTTCCATCATTGCCAAGGCATGC
AAATATAACAATCAATATTACAAGCAGACTGAAATTCCATTTCCTCACTGGCATTTCAGTGAGACATTATGAAGTACATT
TATTCAATTTTCTTGGGTGAGATATTCATTCTCAGTCAGAGATCCTCAGCAAATTACTTT
>M00285:128:000000000-BF978:1:2109:28271:8744_1:N:0:46
AGGGAACTGAGGAGTAATAGGATGGATCAGTGCAGCGCAGGAACGTTCAGGCTGCTACCTCTACTAAGCAGCCTCCCCAC
CTTCCTGCCACCTCTCCCCACCCTCTCCCCACCCTCTCGCCAACGCCCTCCCACTCTCTCTCCCTACTCCCTCCACCACT
CTCACTCTCATCCTCATACTCACCCTTTCCCTTTTCCCCCCCTCCCTCTCTCCTACATTCCCTCCCCCCCTCCCCCACAC
TCTCCCTCACCCACCCCCCCTCTCCTACTCCCTTCCTCCCTCCCCCAGACCGGAAAAGCC
>M00285:128:000000000-BF978:1:2109:14012:8745_1:N:0:46
GACCAAACATAGGAAACTGGGACTAGATAGGTGGGCACCAGGGTACCGTGTACAGTTTTGGTCACCCTGTTCACAAGATC
ACAAGATAATAGAGCAGAAGTAGGCCAGTCAGCCCATCGAGTCTGCTCCAAAGGGAAGGGAGGGTGGGGAAAAAGAGAAT
AAGAGAGAAAAAAAAACTATTCTAAGTCCAAATCCCCGTCTTATCTCCATATCCCTTGATAC
>M00285:128:000000000-BF978:1:2109:10272:8745_1:N:0:46
GTGCTTTCATCCTCAGCACAGCCATTCAAGGCAAAGCATCCCATCATATTAAATTTACATCTTCAGAACTTTCTGGAAGC
GTGTTCGGGCATGGGTTAATCCTCTGTCAGTGCAGAAACCACACAAATTCACCTGATCTTTGGCCACCATCTTTGATGCA
CCTTGTCCACTTTGTAAAAGTT
>M00285:128:000000000-BF978:1:2109:25097:8746_1:N:0:46
GATCTACACTCTTTCCCTACACGACGCTCTTCCGATCTGGTCTACACTCTTTCCCTACACGACTCCATCCAAATCACGAC
CACACTTTTTCCGTACACCGCCCCCCCCAACTAAAATATCAACGCTTACCCTACCGAGAGCTCTCGCACCACCCGACTCT
GACGTGCGCGATATGAGCGCGCGCTGGACATCTGAAACCGCCGTAGACGTGTGCGCAACGCAGACGATCTGCGCAAAAAC
CAGTGTGAAGTGGACGCAATGCTGTGAGGTGCAGGACGGGAACAACATAGAATAAAGAGG
>M00285:128:000000000-BF978:1:2109:17076:8746_1:N:0:46
CCGTCCAACGTATCTGCCTCCACTACCACCCCAGGCAGTGCATTCCATGCACCAACCACTCTCTGGGTGAAAAACTTCCC
TCTGACATCTCCCCTATACTTTCCACCAATTATCTTAAAGGCATGCCCTCTCGTCTTGAGCATCTGCGCTCTGGGAACGA
GGCGCTGACTATTAACTCTATCTATTCCTCTCAATATCTTAAACACCTCAATCAAGTC
>M00285:128:000000000-BF978:1:2109:4030:8746_1:N:0:46
GGTCCTGAATTGAAAATATATCAACATTCATTCATTGTTGATGTGTGTAAAACCTGGAACTTCCCACTGAGCAAAAATAT
GAAATTACCTTTATCAGAGTGAGTGCAGCAGTTCAGGGTGGAATGGACTGCAGGTTATGGGGCTTCGGCATCAAAATCGA
CTTGACCAGATCAAACTTGGTTTTACTGAATGGGGGAGAAGGCCCAAGGGATGATTTAGTCACCTCCAGTCCTGGTTCTT
ATGTTCCTCTGTTCTTATACTCTAGGATAAGAACCTTATGGCCAGCTCTCAGATGCTGT
>M00285:128:000000000-BF978:1:2109:13483:8746_1:N:0:46
GGCGGTGCAAAGATTTTAGTCACTTGCCTCCAGAACGGGTTCAAGGGTGTCCATCATCCAGCAAGGCTGCAGCCGGGCAA
GGTCCGGACATCTTAATGCTCAGGGATCTGAGGCCCACAGAAGACCGCGACGGGACTTTTATCCCCCTTGACCGGCGTAT
CTTCCCCAAACTCCTTGTACAGAGACCAAGCCCGGGCACCTCCTACCGCCTGCCGCCGTTGCCCCGGTAACGGGCGGATC
C
>M00285:128:000000000-BF978:1:2109:10045:8747_1:N:0:46
TGGCTTTAGAACTAAATCTCATGTGTAAATCTTTTTTATACCTGTGCTATTCTTGCCATTTCCAAAAGTAATCTTCTTGT
GGACCACTGGTTAAGCTTGTCACTTGCAGCAGGCTTATCGTACGCAATGTGCCTATGAGTAGTCGAAGTTGAGGTTAATG
TCATATGCACAAGTATGTGTATGCATAGGTGCAATGAAA
>M00285:128:000000000-BF978:1:2109:6699:8747_1:N:0:46
CATGGAGTACAAGAGTTGGGACATGTTACAACTTACAAGACATTGGTGAGACCTTACTTGTAGTATTGTGTCCAGTTCTG
GTTGCCTAACTATAGCAAGGATGTCATTAAGCTGGAAAGGGTGCAGAAAAGGTTCACAAGTATGTTACCAGGACTGGCA
>M00285:128:000000000-BF978:1:2109:5717:8749_1:N:0:46
CAATATATTTCACATAATCTTACATGAATGGATTCACCTTTATTGTGGCATTAACAATGGATTGATTTACAATGCAGTAG
CTTTTGTAAGAAGACATTTACATTGCTTTTATAAGTTATTGTTTCAATGAGTTTAAACATGAGTTTAATTAATTAAAACC
AGCCATTACTACAGCTGGGATATTATTTGCATTTCCTCTCATTTGGTTTGTCGATGTTCACAGTCTGAGGATCAAGATTT
CGAAAATCTTCTGAAAATTTACAGTTCAGTGGAGTCACAGAGCAATACAGCATGGATAC
>M00285:128:000000000-BF978:1:2109:11017:8750_1:N:0:46
GCTGTCCTTGAGAACAAAGCAAGACATAACCAAATCTGGGATCAAGGATTCTTGGTAAAACCAAAGGGAAGCACTGCAGT
GGTTGTAGTCAAACCTTACACAGAAGAGGGTGGTGCCTATTGGAGGGCCATCATCCCACCTCTGGTACTTCACTGCGTGA
GCTCCTTGGGATGTGGTCCCAG
>M00285:128:000000000-BF978:1:2109:11609:8752_1:N:0:46
ATTCACTGAGCTAAGAATTAGACTCAGTCGAAGGTTTGTATTCCAAAATGATTTATTCTGACTCTCCCGCGCTGGCCCTT
TAAAGCCAGTTACAAGTCCCGCCCCCCTCTGGGCGGCAGTGACGTCACAGAACGTCACTGATTGGCTCTCACGCGCGTGC
TTTTTTTCTCTTTTTTAACAGCGTGGCATGGCTGGCGCCATCTTGCTGCTGGCCTGTTTGTTGAAGCACGCCCTGT
>M00285:128:000000000-BF978:1:2109:21467:8752_1:N:0:46
ACATTGCTGACATACATTCATCACACCACTTAAATAAAAAAACACAAATGTTCAACACACTCAGCAGGTTGGACAACATG
TGTTGAGAGAAAAAAAAAAGTTAACATTTTAGGTCAACAAAGTCATGATGAAAGGCCAAAAACCTGAAAAAATGAACTCT
GTTTCTCTCTCCACAGATGCTGCCTGTCCTGCTGAGCATTTCCAGCATTTTCTGTTTTTACTTCAGATTTACAGATTCTG
CAGTTAATTTGCTTTTCCATGACAC
>M00285:128:000000000-BF978:1:2109:17495:8754_1:N:0:46
CCCTCTCCCTTTGCTTTCTGAACCCCCTCCCCACTTCCATTTCACTCCAACACCTTCTATACTCTTCCAGACCTTCTGCT
AGTGCCTCCCACTGCCATGGGACTGAATCATCTCCAAGCGGAGGTTTCCAGTCCAGTTTTACAAAATCACTTCTCAGTAA
GTAAAATCAATTTCACCCCAAA
>M00285:128:000000000-BF978:1:2109:27281:8755_1:N:0:46
TCCGAATTTCAGCCTTGCTTTACTTTGGGAACTGAAGAAGGGGTTTCCCCTGCTTGCAGTGAATAGATTCAGAGATAAAT
CAGAACTGGACTCCAGAGAGTAGAAATAACAAAATGCACTAAACTCAAAAAAATCAAGATGCTGGAGGAACTCTGCAGAT
CAGGCAGCATCTGTGGAGAGAAATGGACAGTGGACATTTCTGGTTG
>M00285:128:000000000-BF978:1:2109:12783:8757_1:N:0:46
CCCAAAGTTATGCTTTTGGGACTTGGTTATTTTCCCCTCATCCTGCCACCAGGTTGCAACGTGCAGACTGTTAACTTGTA
TCATTGTTTGACAATCTAGTAATATTAGGAGCGCGGAGGTTGCACGGTTACGTC
>M00285:128:000000000-BF978:1:2109:6371:8757_1:N:0:46
TTATCAAGTGCCTTACTAAAGTTCACGTACACCACATCCACTGCTATACCCTCATCAATGTGTTTTGTCACATTCAAAGA
ATTCATTCAGGCTCGTGAGGCATGACCTGCCCCTCACAAAGCCATGCTAACTATCCCAAATCAGACAATGCTTTTCCAGA
TGTTCATAAATCCTGAGATGGAAGAGCACACGTCTGAACTCCAGTCACTCCGCGAAATCTCGTATGCCGTCTTCTGCTTG
AAAAAAAAAAAAACACAAACACAAGACTCACTAACACCAGACAGTCGTCATCTTCTCAT
>M00285:128:000000000-BF978:1:2109:10018:8758_1:N:0:46
CGCGCGGTGCAGATGAAGGGAAGCTGGTCCCAGTTGTGGGGAGGGGGGGCTCGTGGGGTGGGGTGGGACACACATTTAAA
ATTCCGGGCATATGATACAAGTCGGGATGCGGGAGAAGTCTCTGTCGCACAGATGAGCCGGGACACTGCGAGGTGGGATA
ATGGGAAGCAGGGACCTCCTCCCTCAAGGGGCAACCGGAGAGGGGGC
>M00285:128:000000000-BF978:1:2109:24944:8758_1:N:0:46
GCCCAAAACTGCAAGAAACCACAGAGACCCCCCCCCCCACCCCACCAATCCCCCAACTTCCTCCCCCCCCTCCCCAACCA
CACAAAAATTTATACACCACCCCACAACCACCACCTTTTCCACCCTTTTTTAACCGTTTAAATCTTCTCTTTACAAAACC
AAGAAATATTTTATCATCCAAAAACATCATTATGTTCTTTTACCATCTTTTCTTCTCTTTCTCCCCTTCCTCTGTCTCTT
TTTCTTCTCTTATTCTATTTTTTTTTTTTTCTTTTTTATTTTTGTTATATTTTTTTATTT
>M00285:128:000000000-BF978:1:2109:16806:8758_1:N:0:46
GATCTACACTCTTTCCCTACACGACGCTCTTCCGATCTGGTCTACACTCTTTCCCTACACGACGCTCTTCCGATCTGGAC
TACACGCTTTCCCTCCACGGCGCGCTTCCAAACCAGACCACACGCTTTACCTCCACCGCGACCGTCTCAAACCCTCATCG
CGAGAGGCTGACGTGACCACAGTCACGACCGCAGGAGCGAGCCAGAGTGGTCCACACAAGCACCCAGACACACAGTAAGG
GAACCGGCGAGACAATGGAGCGGGTGGAGGCGCACACTTCACGTACCGGCAGCATGGC
>M00285:128:000000000-BF978:1:2109:4179:8759_1:N:0:46
CATGACATGGCTAATGCAAGATAACTTTGACTTCACATTATAACTTTGTATGAGGAACTTTCTGTTAAAGTGAGTAAATG
TGAATATAGGCAAGTGTTGTAGAGAAGGTTTCTCCAAGATTCAGCCAGCTAACCTCACTCCAAGCATTAAATGTGTGCCT
TAACAGATGGAA
>M00285:128:000000000-BF978:1:2109:25059:8760_1:N:0:46
CAATAGTATGGTGCTACATCATCTCCTTCCTAGGTTTGTTTGGCAAGCGCTCAGTGATCACACGGAAACAAAATGTTAGG
CTGATAGGGGGGTTTCTCAGACTGGAGAGGAATTAGAGTTAGTATGTGCTCAAAACCTCTTTTAATCTCATTTGATAGCT
AATCTGGACGGATGCAGATAACACAGTCCAGAAATTTGATGAAGATACAGGTCCTCCCTAGGTTACAAACACA
>M00285:128:000000000-BF978:1:2109:25113:8760_1:N:0:46
GCCTGGATTAGAGTACACTAGCTATAAGGTGAGGTTGGATGAACTTGCATTGTTTTCTCTGGAGCATCAGAGGTTGGGGG
GGGCTACATGATAAAAGTATATAAAATTATGAGGGGCATTGACAGGGTAGATGCTCCATTTTTCTTCTACATCCCAAAGA
TGTGAAGTGTGGTAGGATAATTGGGCATTGGAATTATCCCTACTCTGAAGGTGAGTGGTAGAAGTGGTGGGGAGGGGGGG
AAGTTGATGAAACTGTGGAGAGAATAAAATGGAATTAGTGTCAAATGAGCACTTGGCATG
>M00285:128:000000000-BF978:1:2109:5848:8764_1:N:0:46
NNNNNNNNNNNNNNNNNNNNNNNNNNNNNNNNNNN
>M00285:128:000000000-BF978:1:2109:21127:8765_1:N:0:46
ATCTAAGCAGTAACTTTGTGAAAACAATTGTATTCTATGTATTTCATGATGCTGTGTCGATTGGTAACATGAATGTGATT
GTCTTTCATCACCGTGAAATGTTAACAACTGATATATCAGAAGATTCTCTATTTGGCTAAAACAGCGTTTTCAAAGCAGT
ATGAATTGATTTGCCCATTTGTACACTAAAGCTAAGCTGAAAGTTGATGAAAACAATTGTATTCTATGTATTTCATGGTG
CCGAGTCGATTGGTAACATTAATTGGATTGTCCCTCTTCACC
>M00285:128:000000000-BF978:1:2109:3771:8765_1:N:0:46
GATCTACACTCTTTCCCTACACGACGCTCTTCCGATCTGATCTACACTCTTTCCCTACACGACGCCCTTCCGATCTGAAC
TACACCCTTTCCCTCCACGGCGCGCATCCCATCAGCACCACACCACTTCCCTACACAGCGACCCATACAACCAAGCCATA
CCATCGCCACATCGTGAACGATTCCGATCCGGCCCAACTGAATGTAGCAGATGCCAACCATTCCTATCCTATCAGGTGCG
CACTAGGCCAGACATACACCGCGAGCGACACACTACATCACAGCGCAGACATCGATGCGG
>M00285:128:000000000-BF978:1:2109:6399:8765_1:N:0:46
TATGATCAGCAAGAGACGACTTCATCTACTCTTCATTCAGCTGACAGGAACAGGCAGATTGGGCAGGGCATTTGCCAGAT
TTGCAGTCTTCCCTGAAACGAAGGCATTCATTGAGGGCACTTAGCTTTTTTACAAGTCTCTGTGGCAATTTCTGGCCAGG
AGCAAACTTGGCTGTTTCCCAAACGAAGGGATAATGAACAAAAATTACCCCATGCACAAAAATTACCTCCTTTGGGCACT
GTTTTTCACTAGTGTACCTTT
>M00285:128:000000000-BF978:1:2109:25827:8766_1:N:0:46
GCAAAATAAAGGGTAAGATCCAGTAGTTTTCATTTTTCAAAGGTTTACTGGCTCTTAGAAAAAAATTCTGAAGTTGTGAA
AGAGAATTTGATTCACTGCAACATAATGCTGAATGATGAAAGAGCAGCTCCAAAGTACAAAAGTTCACACCACCAAATCA
>M00285:128:000000000-BF978:1:2109:16565:8766_1:N:0:46
TGTGCAAAGTGTGCCTATCAGCTTTTCTTGGTATAAGTAAGTCAAGCTGACTCCTTACTAAAAATTAACTGGGTTTTCTT
ACCATCAACCTGATGTAACTTTAGGAAGTGATTCAGCAGATGCCACGTATGCAGAAGAGTCAGTGCATGTTATTTACTTG
GATTTCTGGAAGGCCTCTGACAAGGTGTTGCGTATGAGGCTGCTGAACAAGCTAAGAGCCCATGGTGTTAGAGGCAACGT
ACTATCATGGATAGAAGATTAGCTGACTGGCATAAGGCAGAGAGTGGGGGAAAAAGGGGG
>M00285:128:000000000-BF978:1:2109:22720:8768_1:N:0:46
GAAGTCCAAAGATTCCTTGCCCTCTGTGATGAGGAGGAAGTTCTTTACCCAAAGTGTTTGGTATCTGGAATCGGCTGCCA
AAGGAGGTGGTGGAGGCAAGAACAGTATCAACATTTAAGAAGCATCTGGACAGGTACTTGAATGGTTCAAGGCATAGCGG
GATATGGAATTAATGCAGGCAAGTGGGATTAGTATAGATGGGCATGAAGGTTGGCATAGGCACAGTGTGTCGAAGGGTCA
GTTTCTGTGCTGTACAACTCCATGACTAAGTGGCCTGCCCTTTACCCTGCAGCTGTGATC
>M00285:128:000000000-BF978:1:2109:20511:8768_1:N:0:46
GATCTACACTCTTTCCCTACACGACGCTCTTCCGATCTGGACTACACGCTTTCCCTCCACGACGCTCTTCCGATCCAGAC
TACACTCTTTCCCTCCACGGCACGCTAACAAAAACGGCTGCAGGCACTAGCTACTCCAAGCGCTACGGTCCCTGACATCA
TTCCCGTCAGCCCTGGCCACTTGTACTCTTGCTCTCGCTGCATCTCTAGCCAACCCGTTCTCGAATTGCCGCATCCTTGT
CCTCTGCAGCACCATCTGAAACATTGTCCGTACTATTCCGTCCCGCATCAACAGTGAGA
>M00285:128:000000000-BF978:1:2109:20172:8770_1:N:0:46
GCCACGGGTGACAGTGGAAGCAGATACAATAGTGGCATTCAAGAGGCTTTTAGATAGGCACATGAATATGCAGGAAATGG
AGGGATGTGGACAATGTGCAGGCAGAAGGGATTATTTAGTTTAATTTGGCATCACGGTTAGGACAAACGTCATGGGTAAG
AGGGCCTGCTCCTGTGCTGTACTGTTGTTCTAT
>M00285:128:000000000-BF978:1:2109:7066:8770_1:N:0:46
CAAATACCTTAGAGTAACTATTGGAAAACAGTTGTGGTATATGTATTTCATGGCGGTGCGTCGTTTGGTAACATCTACTG
AACTGTAGCTCTTAGCACAGAAAAGTTATTCGCTGATATAGCAAAAGAGACATTATTTGGCTAAAACAGCGTTTTGAGTG
CTTTTTCCATTGATTTGCCAGTTTTTTCAAAAATGCCATAGAGTAACAATTCGAAAACAATTGTAATGTATGTAATTCAT
GGTGCTGAGTCGTTTGGAAACAGCTATTGAACTGTATCTCTGATCACTCAAAGGCTATTC
>M00285:128:000000000-BF978:1:2109:9365:8771_1:N:0:46
GATCTACACTCTTTCCCTACACGACGCCCTTCCGATCTGGACTACACTCTTTCCCTACACGACGCTCTTCCGACCAAAAA
TACACTCTTTCCCTATACTTCAGTCGATAGCCCTGGGGATCACCACCAGGAGGAATCAAGCAGGTGACACTGAAGGCTGT
TCCGGCCAAGGTACGCGGCAAATAACAAAGGGGTCCATCAACAGCGACGACAGACGGCTGCGATGCTGTGGCTGGGAGTT
GGGCAAGTGAAATGGCACAAAGGGACGGCAAAGGACCCCACGCGAGCCAAGAAGACCTA
>M00285:128:000000000-BF978:1:2109:3916:8772_1:N:0:46
ACATCGGCACTGCCCAAGACTGCAAGAAATTTCAGAGAGCAAACATAGCCCAGACCATCACGCAAACCAGCCTCCCCTCC
ATTGACTTCATCTACACTTCCCGCTGTCTCAGGAAAGCGCCAACATAGTCAAAGACTCCTCCCACCCTGGACATTCTGTC
TCCTTCCCTTTCCTGTTGGATAGAAGATACAAAAGCCTGA
>M00285:128:000000000-BF978:1:2109:7021:8772_1:N:0:46
GCCAGATCATTGCCTCTGCCCTCTCAATTGTCCCTTTGTGAGCTGACTGCTGACAGAGTAGATGTCCCACTCCCTGTCCT
GTGTGGGCAGCATCCCTTTTGAAAATCGAAACAGAAATTTCAATTGTTGGAAAATTGTCAGAAAATTCTGGAAAGGCTCA
TCAAGTCAGGCAGCATCTATCGAGAGAGAAACAGAGTGAATTTTACAGGCTGGAGACCCTTTGGCCTCT
>M00285:128:000000000-BF978:1:2109:4474:8773_1:N:0:46
CAATATTTAATAGCTATTGGGCCTATAAGACCAATTTTGGTGTGTTATAAGGGATTCCAGGACATTTCCCAAAGTTTCAA
GGTCATTCTTCACAATCCCATCTGTTTACAATTAGGATCAATAGTTTTGAGTGAATGACTAATCCAGATTCCATTTTTAT
TACAAGATTCTGTGCCTTGTTTTGAGGATTGAATTTTGCAAGTTTCTCCATTTTTGGTGATAACTATAAATCAGTGGACT
TTGTCATGAACGTAATTGTAGTTTATCAAATACAGCAACTGACGCGAATTCCAAAATGC
>M00285:128:000000000-BF978:1:2109:5982:8775_1:N:0:46
GTGGTACGTGCCCTCAGGCACCTCTATCTTCTACCCGATGGAAGCGGAGAGAAGAGAGAATGTGGGTTGGTGGGGTCTTT
GATTATGCTGGCTGCTTCACCAAGACAATGAGAGGTAAAGACAGAGTCCAAGGAGGGGAGGCTGGTGTCCATGATGCACT
GGGCTGTGTCCACAACTCGCTGCAGTTTCTTGTGGTCCTGGGCAGAGCAGTTGCTGTACCAAGCCGTGATACATCCAGAT
AGGATGCTTTCTATGGTGCATCGGTAAAAGTTGGTGAGAGTCAAAGGGGACAAACCAAAT
>M00285:128:000000000-BF978:1:2109:19149:8776_1:N:0:46
TAAACTCGGGCTCCTTCCCATTACTAGTACTCTTGTGTTGGCGTGAGAGGATTATCTGTTTTACAAAGTACATATGCAGC
TGCATGGGATTTGCACCGTTTGCTACCCCCCGGCAGAGTCAGTGGAAGGCCTTTCTGTAGCCACACCGAGCTGGAGTACC
CGGGCCTTCTTGATGTCTGATT
>M00285:128:000000000-BF978:1:2109:3454:8776_1:N:0:46
GTGAGAGCAGCGTGCTATACATTCACTGTATTTCATCTCTAGTACTTTTTCACTTGTCATAAACATGCCTACAGATTTGC
TGTTCTACTTCCCTTAGACATCTGAAGTACTTTTTTGATCTTTACCTTATATAGCAGTACTTGATGATCCTTTTCACAAT
CACCCCTTCTCACAACAGTGAATATTTCTTGGACTAAGCCTGACTGTCTCTC
>M00285:128:000000000-BF978:1:2109:12712:8779_1:N:0:46
AATCAATGGAAACACAGTCTTGACTTTTTAACATGGATAACATTGAGTAAGTACACGACCTTAAAATAATTGTGGAGACC
TTGCTAGTTTCTGTTACAATATTTTTCTTTTGTTTTATGTCTGGTTGACCATGCAGAGAAAAACATACTGTTCTATATAA
ATATTTATTTTCCTGAGTATTCCAAACGTATAATTTTCGGTATCTGCAATATGGTATTGCACTTAAGTTAGAGCTCTTTA
AACTTAGATCTTTTTATTTAAGTTAGCAGTTAAATCTTTTTTTTAAATTAGCATTCAA
>M00285:128:000000000-BF978:1:2109:6899:8779_1:N:0:46
GATCTACACTCTTTCCCTACACGACGCTCTTCCGATCTGGACTACACGCTTTCCCTCCACGGCGCGCTTCCGATCTGGAC
TACACGCTTTCCCTCCACGGCGCGAGTCCCAACGAGAACCGAAAAGCGCCCGGGAGGGCAAGAGCGGTGCCGCAGAAGCT
GTACGAGCCGCGCCGAGAGGCGTGAAAGAACGCATAGTATCTCGAGATGTACACGTGCAACACTATGGTATAATCAGTGC
CGTGAGACGAGTGGATTAACTGAGAGCCGGTGCAAGGAGTGAAGACATTCGTTTAGTA
>M00285:128:000000000-BF978:1:2109:21759:8780_1:N:0:46
TCTTCTGGTTGGCGATTTTCTATTCCACCCTTGCAGTCATCTGCAGTCCTGGGGAAGAATTGGTGTTAATGACCAATCTG
CAGAATGTAGCGAAATTATGCATCACTCATGTATTTACTTATACTGTTCCTTTCTGTCAATTGCAGATGTTTACTGCATT
GCTATTCTCCCAGATTTATCAATATTCTTACGTTTTCCCCCACTGGTTGTGCCATGCTGGCTTCAGGAAGGTTGTTTCCT
CTGGATGAGGATTCTTCAAAAAAGTGTTCGACCC
>M00285:128:000000000-BF978:1:2109:4586:8785_1:N:0:46
GGACTTGAGGGCCTGAGTCATAGAGAGAGGTGTGGGCAGCCTAGGACTTTATTCCTTGGAATGCAGAAGATTGTGGAGTG
AGCTTATAAAGGTATATATGATCATAAGGGCCATAGATAAGGTGAACAAACATAGTCTTTTTCCCAGGGAAGGGGAACTA
AAAACTAGTGGGCAGAGGTGAAAGATCTAAAAAGGACCTGTTGGGCAACTTCTTCACACAGAGGGTAGTGCATATATGGA
ATGATCTGCCAGAGAAAGTGGTTGAGGCAGATACAACAGTGACAGTCAAAA
>M00285:128:000000000-BF978:1:2109:21047:8785_1:N:0:46
CACACAGACACACTGAACAAAAAAACATTGAAAAAAACGGAAGTTTAAATTAAATTAAATACGCAGGTTAAATTAGAAAC
AGCCGGTAAATAAATAGATAGTTATTAAAGTGAACGGGCTGGTGGCGGGCATTTAAAGTGCTGGTACATTTCTGTGCACC
TAGCATCTCTTAGAGTTAACAAGTGAGATGGA
>M00285:128:000000000-BF978:1:2109:10068:8786_1:N:0:46
GTATCGCGAGATTCCACGAGTGAGGAGGGACGATGGAAACAGGTAAGGTGACAAGGATCCTGATACGATGGAAGCAGAGC
GGATGGTCAGTTTTAACGGAACATGTAGAATTGGGGATCTCTTTTTCCTGGGATGGCAAAACGAAGACAGAGAAGACTCG
ATGTTGTTTTCACTCGGAGGCTGGTGAGACTTTGGAACTGCTTCTCAAATTAACAAAAGGTAAATAGGAATCTTCAATAT
ACTTACGACAAGCTTTCACAGATACTTGCTCAGATAGAGAAACGAAGTTACTGAGGGATT
>M00285:128:000000000-BF978:1:2109:28186:8787_1:N:0:46
TTTTCCTGCAAAATTTTGAATGACAGCAATCTTTTACTGTATGTCCACAGAGATTTAAGGCTGAATGAGGGGAAAAGTAC
CAATGTAAATAGGACAATCCAGTGGTGTTTTTTCAAGGGTAAGCTTTGTGTTGTCTAAATCAAACAGACCCATATTTGAA
TAGTGGTGAACAAAGAAACGAAGTGACTTTTTCACACAGAAATGAAACTGTTGCATTTAAGTCTGGTTCTTATAAGTAAT
AGAGAATAATACAATGAAGAATGATGCCCCCACTTAAGTTCTTGCAGTTGCTGCTGCTG
>M00285:128:000000000-BF978:1:2109:22011:8788_1:N:0:46
TGTTTTAGCCAAATAGGAAAGCCTTTGCTAGATCAGCGACTAACTTTTCAGGGGTAAGGGATACAGTCGAATAACTGTTA
CCAAACGAATTGGCACCATGAAATACATACAATGCAATTGTTTTCCAAAAGTTACTGTATGCGGTTTAAGTTGAAAGTGG
CAAAGCAATGCTTCTAGCTTTTAAAACGGTGTTTTAGCCAAATATGAATTCCTTTGCTATATCAGCGACTAACCTTTCAT
GGGTAAGAGATACAGTCGAATAACCGTTACCAAACGACTCAGCACCTTGAATAACATAC
>M00285:128:000000000-BF978:1:2109:19805:8792_1:N:0:46
ATCATGATTCTAGCACATTGTCCATGCAAGGAGTTGTGCAAAAGGAAGCAAATCCACATTTATACCAGATCCAGACGGAG
CGAGGGACACCTCTGAGGAGGAA
>M00285:128:000000000-BF978:1:2109:14682:8792_1:N:0:46
CAAATCATAAGCAAGGGTATGGAAATTTTTGCTCAATCTACTGATGAAGGGTTCAATCTTACAATCTGTTCAACTGTAAA
GCAAAAGTGCTTGACCTAAGATTTAATTAATATAGGGAAATCAGAAAGTAAAGGAATTAAGGCTGCGGATATCACCAGCT
ACACTTTAGCATGATGCCACCTTTGGATACCTAGGTCAGGTCAAGGACAGATCTGTGAGGAATACCAGGCAATATTGTCA
TAGAGGGAAGTTACACAATTGATGGAGGTGATCAAATAAACAAATATGGAACCAAGGA
>M00285:128:000000000-BF978:1:2109:17855:8795_1:N:0:46
TTTTGGAAGTGGCAGCTGAAGGTCAGAATTGGCATGTGCTAGTCAGCTCAACTGGACTGGGGGGTTTAGGATTGAGATTT
TTAATGGGAGAATATCGCACAGTAGGTCTCAAACTGAACACAAGAGTGATAGTTGTGAGTCAGGGTCAATGAAGTGTTGT
GGGAAGAATGAAGGTAAGTAATTTTTTTTTACCTGACAGTTTAGTGCTGCTCTGGGAGAATTATATTACCCTAGCAG
>M00285:128:000000000-BF978:1:2109:11938:8795_1:N:0:46
NNNNNNNNNNNNNNNNNNNNNNNNNNNNNNNNNNN
>M00285:128:000000000-BF978:1:2109:11283:8795_1:N:0:46
CTTCCATTGGTCCTACTATTCATGGTGCATGTCCTATCCACATCAGTCCTCTTGAAGTGCATCACCTCATACTTGTTGGG
ATTAAATTCCATCTGCCATTGATCTGTCCATCTTACAAATGTAGCCCAAGACTGTCTTCCTCACTATAAACACCACCGCC
AATGTTTGTGTCATCTG
>M00285:128:000000000-BF978:1:2109:28273:8797_1:N:0:46
AGCAGTATATTAGTTCATTAATATGAGGCATGACATATGGAAAATGTAGCATGTTATGGTTCTCAAGCTTCAGCAGTGGT
GAGTTCTTCGTTATTCTGGGTTTGTTACAAATTAACTGATACAATTGATTGTAATAATAAGTTAATCAT
>M00285:128:000000000-BF978:1:2109:5230:8797_1:N:0:46
CAAGACTAATCATGGAACTACACTTCAAATCCCAATTGCTCAATGTGAAAGAAGTTTTACATTGTCTACATTTGTTTGAC
AGTCATGGTCATTCCATATCCCTATTTCTTGACCCCTTCTCTAATTGGA
>M00285:128:000000000-BF978:1:2109:4100:8798_1:N:0:46
AGGGTTATTATTAGGAAATTCATACAAGGTGCACTTTAAAAGCTTTTACCATTTCCCAAGAACCCTCCTTCTCAGTCGTT
CTTTCCATTATACGACAACTATGCCTGATATCACCTTAGCACTATTTATTGATTCATCCTACACTTTCTCTGACCCATAT
CAATCTTAATTGATGTTCTCTGGCTGTGGGGTCTGTCCTCTTGCAAAATTTCTCAATAATAAATAAAAGCACTAACCTTG
CATCTTTATCTTTACCTGGCACCATTTCTACTGGAGCACTGTACTGCCCTACCTAAAAGC
>M00285:128:000000000-BF978:1:2109:5739:8799_1:N:0:46
CATTTCCCGAGGGTCATAGAGCAAGATCAATATAGCAGATACAGGTCCTTCAGCCCAACCAGTCCAAGCCAACCAGTGTC
TACTCAGCTAGTCCCAGTTTGCTGTGTTCAGCCCATATTCCTCCAAGACCCACCCCTCCATGTACCTATCCAAGTGCTGC
TTAAGTGATACCATTATACCTGCCTCAACCACTTCCTCTAGCAGCTTGTTCCATAGACTCACCACTCTCTGCTTGAAAAA
GTTGCTCCTCAGGTCCCTTTTGAATCTTTCCCCTCACTTTAAATCTATGCCCCCTAGTTT
>M00285:128:000000000-BF978:1:2109:6532:8802_1:N:0:46
GTCCCTACATATATCTGCAATAGAGGGTAGAGAGACACCTATGATCTTCTCTGCCACTCTCACTATTCTCTGAAGGGACT
TCCATCTAGCAGCTGAGCAGCTCCCATACCGGATAGTGTCAGGATGCTCTCAATGGTCCCTCTATAAAAAGTTTTCAGAA
TCGAAGGATGGGAGTTCACTTTCCTCAGTCTCCGCAAGAAGTAGAGGCATTTCTGGGCTTTAAGTTTCTTAGGAAGGACT
TGAACACCAAATCTTTGACATT
>M00285:128:000000000-BF978:1:2109:9640:8802_1:N:0:46
TCCAAGGTCTGCAAACTCTGCATGTGATACAAGCATTTGTGGCTCCCTTCCAGTAATCTTTCCTTTCTCCCTCCTTGTAC
TGAAATCAGATAAGCTATTAATTAGTGAAACATAATATTTGTATTACAACGGAGATTTTTTTAAGCAAAAAATATTAACT
CTTTGGCTTTCTGGCTCAAAATCTAATTTGTTATTAAATATTTATAAGATTATCTGTTGAAGGTATCTGTATCTTCCTTA
AATTGCCACAGTTTTGATTTCATCTTCTGAATTTCTCTTGCAGTGACCAAGATTTACATT
>M00285:128:000000000-BF978:1:2109:26206:8803_1:N:0:46
TATCTATTCGGACCCAAAAGATCGCCACTAATCGTAAACCGGCAAACATTGCTTTGAATTTGCAGATTTCTGAAGTATAC
AGGAACACCATGACCCAGGTCTAAACGCGGAGGTG
>M00285:128:000000000-BF978:1:2109:14354:8803_1:N:0:46
CAGCACATCTGTAGAACTATGTCAGTGTTTAGTTACAGGCCAAACCTCCTTAATCTCCTAGGAGAGTAAAGACACTGGTG
TGCTTTCCTTATGAACGCATCTCAGTGCTGGGCCCAGGATGGATCATCCAATATGTTAATTCCCAGGAATTTAAAGCTGC
TGACTCTCTCCACGGCCGGTGCCCCAATGTAGACTGGTGATGCTCGCCCTCCTTCCCCTTCCTGAAGTCAACAATCAG
>M00285:128:000000000-BF978:1:2109:6884:8804_1:N:0:46
TCACAGTATGAGCATCTTTTTGTGAACCCTTTCCCCACACATGTGTTCCATTTTAGCTTGGACATCCAAGAACAGCAATT
TGGCAGACACTGAAGGAGTACATTGGCAGGAGGAACTCTATCACACTGAAAACTCTGCATTAGAATTGCAGCACAGGATA
CAGCTGAAATTAGGGCTGACACCTCTTTATCATGAATTCAGCATCTGGCCAGTGATAAGCACTCTGATTATCACGTTCAC
>M00285:128:000000000-BF978:1:2109:23335:8805_1:N:0:46
TTAGGGCCTCAATGCTTACGCAAAATTTGGTTGCGGTGACGGAGACTTGGTTAAAAGGAGGACAGGACTGGCAGCTGAAT
GTTCTGGGGTATAAGTGTTTTAGGCGAGACAGAGGAGGGGCTAAAAGAGGCAGGGGAGCATACTACAGCAGTGCAGAGGG
TGGACAGTTTAGAAGGGTCATGTAACGAGTCACTGTGGGTAGAGCTCAGAAATAGGAAGGGCACAGTCATTATGCTGGGG
GTATACTACAGGCCACCCAGATCGGAAGAGCACACGTCTGAACCCAGTCACTCCGCGCAC
>M00285:128:000000000-BF978:1:2109:12219:8807_1:N:0:46
TGAAGCAGAATATTATCTAACTATTCAAACTATAATTTACCAATTGGACTATAAAATTGAAGACCATCAATTGACTACAT
ATGAGAAACTCTTATAGGATTAGCTTATTATTGGCATTTACTTATCATGTTTTGTTCCTAATTCTCTTTATATATGATAA
GACAATGCAAACAATGGTCATCAAAGTAAACTTGGGACACAATTATATTGGAATATCTTTGCATCTTAATTTTTACAGGC
TTTTCCTGAAGCTATTGGTCATATGAAGAACTTTT
>M00285:128:000000000-BF978:1:2109:25741:8807_1:N:0:46
GGTTCTGTAGATTCGCCACACTTTTGCACTTCAAAAAAAAAGAAATAGTTCCAGAACATCTTTGTGCAGTCAACAATTAG
AGTTGCAACTGATAGATCACAGGCAATCCAAGTTAAATTCTCTTGCTCCAATTCTGATCTACCTTAAGGAAAAAGCTAGA
CCATGGGTGGGTTGCTTGATAGTGAATCAGA
>M00285:128:000000000-BF978:1:2109:27096:8810_1:N:0:46
CAGGGCCGTCTGATTCCACCAGGTTACCAGTTTAACTGCAGCCAGCTCTGCTGCCGTCATTGTTTCTCATGGGACGGTCT
GGCCGTGCAATACGGAGGGCAGACTATCCTCTCGAGCCTCTCTGCCTCCGCAATGGCCCTGCTGTCCCTGTACCCGCGGT
GCGCTGGGTGCTCCCCCATTCGTCGAGTATGGACTCAAGGCACCGTCAAACACTGCAAGGCAGC
>M00285:128:000000000-BF978:1:2109:6111:8814_1:N:0:46
TCCACCACAAGTTGAGGAGGCATTCCAAAGAATCATGACCCCACCCAAAAAAAAAAATTTCACCCCATCCCTTTATTTTC
AGACAGTGATACCCTAGTTCTCGATTCTCCCACAAGAAGGAGTCATACTCTCCACATCCACATGTCAGGATCTCATAGTT
TTC
>M00285:128:000000000-BF978:1:2109:14613:8818_1:N:0:46
AATTAAAAAAAAAAAATTTAAAAATTTAAATTTAATTAGTGCAATTAGTAAATGGAAATTGTGGCAACTGCTTTGCCACA
TTGGCTGAGGTTGTTGGTTGCCTTCTGGCACAGCAGCTACATCTCCTGAATAATGTTGCTCCCATCAACTGTCTTTTTAC
CTTCACTGCAGTGGTCTTTCCCGATGGTTTTACTGACC
>M00285:128:000000000-BF978:1:2109:4324:8820_1:N:0:46
CTTAAAGCTGCGTCTCAAAATCGTGTTAAAAATTTGGACTTTTCTCCTTGGAGCGACAGAGGATGAGGGGGGGACCTGAT
AGAGGTGTATAACATGATGAGCGGCATTGATCGGGTGGATAGTCAGAGGCTTTTCCCCAGGGCTGAAACGGTGGCCATAA
GAGGACACAGGTTTAAGGTGCTGGGGAGTAGGTACAGAGGAGATGTCAGGGGTAAGTTTTTTACTCAGAGAGCGGTGAG
>M00285:128:000000000-BF978:1:2109:18197:8820_1:N:0:46
GGAACAAGAAGTTCCTTTAAGAAGTAACGTCTTTGTCACAAGCTTTCTTAGTTGTAGCATTGTTATATAACAGTTCAGCC
AATAGCACTCAGCCATTAATAAACATGTCTCTTTTAAAGCTTTAGAGACTTAAGACACCAGTCCATGCAGGTGCCTCTGT
CTGCATCAATGACCAGATGACAAGGATATCGTGTATGTTTAA
>M00285:128:000000000-BF978:1:2109:23476:8820_1:N:0:46
GGAGACTAATTTATTACTTCAAAGCTCAGTGCATAGTCCTTCCCTACAGTGTCATAGCTTTCTTCAGCTGAAAGTGGTCA
TGAACTGTACAAAGCCAAAGGCTCCAGTTAAACTAAACTTGGATAGAATTGGGAATTGCATCATTTAGAATGATTTTCAT
ATATTGAAAATGTTAGAACATTGAACATAGAACAGTACAGCACAGGAACAGGCCCTTTGGCCCACAATGTTCTGCTGATC
TAATTACAGTACATTAGTAATAAAGTGCCCAACTAAACTAATCACTTCTGTCTACACAAT
>M00285:128:000000000-BF978:1:2109:26259:8822_1:N:0:46
TAAATTAAATTTAACTTTTATTTACAGCATGGTAACAGGCCCTTTCGGCCCAATGAGTCCGCACCACCCATTTTAAACCC
CCAAATTAACCTACCCGTACGTCTTTTAGAATGTGGGAGGAAACCAGAGCACCCGGAGGAAACCCACGCAGACACGGGGA
GAACACACAGACTCCTTACAGACAGCGGCAGGAATCGAACCCCGATCGCTGTAACAGCGTCGCCCTAACCGCTACGCTAT
CATGCCAACCAGGTTGTCTTGATCTGTAGAGAGATCCAGAAGTTTGAAACCCATGCGCTG
>M00285:128:000000000-BF978:1:2109:9684:8823_1:N:0:46
GATCTACACTCTTTCCCTACACGACGCTCTTCCGATCTGATCTACACTCTTTCCCTCCACGACGCTCTTCCGATCTCGTC
TACACTCTTTCCATCTACCACGATCGTCCGAACCCGAACTCACGACTATCCTACCCGAAGAAAATCGACCTTAAACAAAG
CTGCGCCATTTCACCACGCTAGCGCATATGGCGCAACAAACAGGAGGAACATGGCGGGGGCGACTGCGGTTATGACTGAC
ATTTTGGCGAGGCTTTGTGGCTTTATGCCATCGGCGGGACTGGGAGAGAGCGGGCGAGAC
>M00285:128:000000000-BF978:1:2109:10289:8824_1:N:0:46
TTATGGGTGGTCCAAATTATAAGGTGAATTTTGTTTGGGGCACAAGGCAGGTGCTTGTTTTACAGCCCACCATCAATACT
GTGTGCCAATGGAGAGGCAGCTGAACACACTGTTCCTCTCCAGGCCATTTTCTTGGCCCAGAGGAACTCCAGATGGCTTG
ATGGAGACCAGCAATCTGTAGGTTGTGACTGCATCCAAATTCTCTGAGGCTGACAAGCACAGATGAAGAAAC
>M00285:128:000000000-BF978:1:2109:12957:8824_1:N:0:46
AATAAAAAAAAAGATAGAAAGAAAAACACTTAACTGCCCTGAAGACCTCCGAAGC
>M00285:128:000000000-BF978:1:2109:6698:8826_1:N:0:46
AATATTAGCAGGACTGGAAAGGTTTCAAATCCCCTGTGGGTTGGTAATGTGACTGGGCTCATCTGCGTACTTGAGACAGT
GTCTATTCAAAGAATAATAAACCTCTCTCTTCTGGATGAAGCATTAATGTCAGAGCCTGTGGTGTTAGACTAACATAG
>M00285:128:000000000-BF978:1:2109:18312:8827_1:N:0:46
CCCAGTCTCAGATCCTTTATCAACTGATTTTAGTCTATCAGTCCCCCACATTCCACTTCCTAACCCTTTGCTCCACAACA
GTCCTCCTTCTAGGCCTCTTCTCTCTATGACCTCCCTACTACCCCTCCTTGTGACTTGGCCCCAGACTTTGCACCATGCA
CCTGCTGCAAGGA
>M00285:128:000000000-BF978:1:2109:21493:8827_1:N:0:46
ATTCAGTCCATACTAGCTCTTTGTTAAACACTCCACGTGGTCTCACTATCCTGTCTTCTCCTCGTAGCTCTGCAAATTAT
TTCACTTTCATAGACTTACCCGGTTTCATTTTGAATGATACC
>M00285:128:000000000-BF978:1:2109:28159:8830_1:N:0:46
GTACCCCTGGGGCTGTGCCCCTTGACAATAAGTACTCCTGCTTGAGTACTGTTGGGGGAGACAGCCTACCTGGAGGAAGC
GACAGTGGCAGTGTCTCTGGCACAGAGCCCGGCCCTGTGGCTCAGATGGGTAGAGAGGAGTGAGGAGGGCAGTAGTAGCA
TAGAACCATAGAACAATACAGCACAAAACAGTCCCTTCGGCCCACCAAGTTGTGCCATCCTTCAAACGTCTCACAATCTA
ACTCTTTCCTCCCACATATCCTACTATTCCACATTCTTCCATGTGCCTACCTAACAATCT
>M00285:128:000000000-BF978:1:2109:8482:8830_1:N:0:46
GTGTTTTAAATCTTAGGGTAATGCTTTAATTTAATGTTGAAATGTTAATCCTGATCAACAACTGTATAGCTAGTTTCGGA
ATATTTTGATGGTGAAATGGGAGGAACTGCAACTATTCTTCAGAGCAGAATGAACTCTGGCTCGATGGTTGTGATTTCGT
TTTTACCTGTCGTGTCTCTGATTTAGAAACTTAAAGGTACCAAAAAGGGATGTGGTAGTA
>M00285:128:000000000-BF978:1:2109:2762:8831_1:N:0:46
CTGGGTCTACACCCTTTTTGAATAAATCATTAACTAATTGTTCCTTTTGTGTTTTAATTGATGTGATGTCAAAAGAGATC
AGTGGATGTTAAGCAAGCTCTATAGAAGGAAATACTGTGGTAAAATAATAATATTAATTATGGAGTGGCATAGTTGCAGG
TTGATAGGAGCCACGG
>M00285:128:000000000-BF978:1:2109:17416:8833_1:N:0:46
GATGTGGTTACAGGGAGAACATGCAAACTTGGGGCGGCATGATAGCATAGCGGTTAGTGCAACGCTGTTACAGCGCCAGC
AATCAGGGTTCGATTCCCATCGCTGACTGTAAGGAGTTTGTACGTTCTCCCGTGTCTGTGTGGGTTTCCTCTGGGTGATC
CGGTTTCCTCCCATATTCTAAAAAAGATGTACAGGTAGGTTAATTTGGGGATGTAAAATGGGCAGCACGGACTCATTGGA
CCAAAAGGGCCTGTTACCACACTGTAAATAAAACTTAATTTAAA
>M00285:128:000000000-BF978:1:2109:24463:8833_1:N:0:46
CTGACATTTGGTCCATATCCCTCTAAACTTTTCCTATCAACGTAGTAGTCCAAATTTCTCATAAATATTGTAATTTTACC
CTTCTTCTGACAGCATTCCATATACCCACCATAAAACACTTGCCTCTCAAGTCCCCTTCAAATCTTTCCCCTCTCACTTT
CAACTGCCCACCCTTGTTCTATCCATCTCTCCCCATCTTCTCTCTGCTGAACATTAACTAGTTTTCTCTCTTTCCTACAC
TGATGAAGGGTCTTTGACCTGAAAATTTCACTGTTTCTCTTTCCACAGTTGCTACCTGAT
>M00285:128:000000000-BF978:1:2109:26338:8834_1:N:0:46
AAATTGCTGGTGTAGTGAACAGTGAAGAAAATTGTCTAAGGTAAAAGCAGGATACAGATGAACTGCGAAAGTGGGTAAAG
GAACTGCAGATGGAATTTAACTCAGACAAGTGAGAAGTGATGCAATTTGGGACGTTAATCCACAGCAGAACATAAGAGTG
>M00285:128:000000000-BF978:1:2109:2512:8834_1:N:0:46
TGACAATGTCCAGAATAAAGCCGGATCCCCATCCACTATTGTAAACATGTATTCCTTTCAC
>M00285:128:000000000-BF978:1:2109:22073:8834_1:N:0:46
TAGCCCCTGAAGCAAAATGTGAACTTCAGGTCATGGATAATTCCAATGCACCCTCCTCTCTTGGTTAGCACATGAAAATG
TATCCATTCCTTGATGGATGTCCTGTCTTGTAGAAATGAGAATAAATATTTCTAATATAAAGAAGCGTCACAGTTTGGTT
TTAAATTTGGGATGGTTCTGTAAACTTGTATTAAAATTTTGTGAGCTAATTTTAGATTTTTCATGATGATATTATTGGGT
ATTGTGAATTTCA
>M00285:128:000000000-BF978:1:2109:16598:8837_1:N:0:46
CAGCACAGAATAAACCTGTTGCTTCAACAGAGAGCGAAGTTTCTTTTGCCCATTGAGTCTATGAAAGCATCAATTCCAGC
AGAAAATCGCCAGCAGGTGCAGCAGTTGAAGCCTTCATGGAGCGTGAGATCTGCAATGAATATTCACTGTGTTATGACTG
AGCAGTTGCACACACCCCTAGGAAATACCAATACAATGAACAGCTATGCAGTGGAGAGTTTATGCGCCTGCACTTACTTC
TCAGTGGCTGTGCGTATCTCA
>M00285:128:000000000-BF978:1:2109:19368:8837_1:N:0:46
AGTTACTTCCTGGATAGAGGTGCTCAACGACAGGGAGAGTTCAGTCTTATATGTGAAGCATGGGCAGATTCAGCTATGGA
TGATGTAAGTGGAACATAGAACAGGTCAGCACAGGAACAGGCCCTTAGCCTGCAACATGCTAGATGTTTGATTAACTGCA
AA
>M00285:128:000000000-BF978:1:2109:7329:8839_1:N:0:46
AGAGACAAAAGTTTGAACTCAAAGCAGAGAATGTTGGAAATGCTCAGCAGGTCAGGCAGCATCTGTAGAGAGAAAAAAAA
CCAAGAGTTAATGTTTCGGGTCAATGGCTCT
>M00285:128:000000000-BF978:1:2109:5220:8840_1:N:0:46
CCTAGTCCCATTTGAAAGGATCGTTGTTTTGGTGGCATCAGAGAAGGATTATCAGAAACATCTGAATAAGCAGAGCATAT
CAAGAACACTTGAATAAAGCCAAAGAAAGAAAATTCAC
>M00285:128:000000000-BF978:1:2109:11175:8840_1:N:0:46
AACGCGGCGCTTACTTGGCGTCACCGTTCGATGCCCGCAAACGGCTGCCTGATCGTGCTCGGCCGGGGAGTACGCGGTAT
CCTTCCGCTCATTCCGACGAGGCATCGCTCATGGCCAAACTACGTTCATCGCTTTTCATCTTCGCCTGCGTGCTGCTTCC
CGCCTGTGACAGCGGTTGGGGGCCGGATCAGTACGGCAGGGACGTGACCGCTGCCGATCTGCAGGGCAAGTGGCTGCTGA
TCAATTACTGGGCCGAGTGGTGCGGCCCTTGTCGTACGGAGATTCCTGAACTCAATACCC
>M00285:128:000000000-BF978:1:2109:11755:8840_1:N:0:46
TGACTAATAAAGAAATCTTAAACTTAAAAGCTTTCATGTCGGAAATGCAGGCGCAAACAAAGTTCCCACACGGCGGAAGA
TACCTGCAGCCCTGCAGCAGCCAGCAAATCCATCCTGCCAGTCTCCAAAAAGCTGGTTCATTTGTGTGGGGCATACATAA
GCTGGGCAGGACCTGTAATATCAAACATCAACTGCACAATCCTTTTTAGTACCTATTGA
>M00285:128:000000000-BF978:1:2109:19484:8841_1:N:0:46
AAGACATTTGCTTAAGAGACACCCTATAATGCGGGGAGTGCTTTTCATCTAGATTCCAGCATCTGCAGTCCTTCGTTTCT
CTAGTATTTGCTGGAGAGAACTGCTTGCTTTTGCTATGATTCTACAGGTGCTAAGTATACATACAGAGACGATGCAGCAA
TGACTGATGT
>M00285:128:000000000-BF978:1:2109:22501:8841_1:N:0:46
GCATCAACATTCTCCAATCTCTCACCATTTTAAAAAATACACTGCATATCTATAGTTTCTACTGAAGTGGATAACCTCAC
ATTTTTCCACAATGTGCTCCACCTGCCATGCTGTTGCCAATTCACTGAGCTGGTTTTTACCCTTTGAAGCCTCTTTGCAT
CCTCCTCACTACTCACATTCCCACTTAGT
>M00285:128:000000000-BF978:1:2109:27538:8843_1:N:0:46
GACCCAACCTTGCCTCCGGCCATAAACTCACTTACAATCATCATCCTGGCCCCTGACCTACTCTGGGCTATAGCTCTGGC
TGCACACCCTGCTTGCGCTCTTAACCCCTAGCTCACATTTCAGACTAACGAGTGAGACAGATGCCACACCATCAGGGGTT
TTGCACTATTGGATACTGCCCCTAAACTGTCCCATTATTTCATCCTATCAGCGAATTTCTCATTGCCCTGCCAACCTTCC
CTCCACCCCTCCCCTCCCCTCCCTTGTCCCTCCTGCCTGGATTGACATGTTTGTTTCTTT
>M00285:128:000000000-BF978:1:2109:8442:8844_1:N:0:46
ACCCAGAAGAGGGGCTGCAGAAAATTGGTAGCAAATGGGAAACTTTTAATGATCTGAAATACATTTTAAGTCTGCTTGTA
GGTTAATACAAAAAGGTCTAATAGCAAAAGCAGAAAGAATCAATCGCTCACATATATGTGACTTCCAGGACTGCCTGACA
AGTGGCTACACCTGCTGCTATTGTGGCCCAGTTTGTTCCTGGCCTCTGCCATCTCTTATAGAGGAGAGACAGATGTACTG
TAGTTACCTATAAGACAAATGCATCTCCAATCAGTTTATTATGGGTCAGTAGGGACAGCT
>M00285:128:000000000-BF978:1:2109:23765:8844_1:N:0:46
CACTTCTCCAGATTGAACTCCATCTGCCACTTGTCAGCCCAGCTCTGCATTCCCTCTGCAATCTTCGACAGTCCTCCACA
CTATCCACAACACCACCAACCTTTGTGTCATCCGCAACCCTGCCAACCCACCCTTCTACCCCCTCATCCAAGTCATTCAT
AAAAATCATGAAAAGTAGAGGTCCCAGAACCAATCCTTGAGGGA
>M00285:128:000000000-BF978:1:2109:10854:8848_1:N:0:46
AAAAGGACAGATGTTGGAGATCATTTTGGGGCTGGTGAGGTCGGGGGCAGGGAGTCAGGGATCGCAGTGGTGTCTGAAAT
CAGAGTGGACCGAGGGGATCTGGTTGCACATCAGCTGTGCTGATTGGTATTGAAGCAAAAGTAAACAATTCCTGTGAGAT
GTACTTCAACA
>M00285:128:000000000-BF978:1:2109:16359:8850_1:N:0:46
ACTGATTACCTGTGTGCATCAGCGTGTGTGTGTTTATTTTACTCCTGTTGCGATCCCTCTCTCGTGTCTCGTGGGTATCC
AAGTGTGTGTGTGAGTGAATGTACCCCTGTTCCCGTCCATCCTGCCCTGCGTTCTGCATCTGTAGCTTATAATAAAGCTC
TCTTTGTTAGTAAACCAAACGGTGTCCAGAATTCTTAATACCCCCAAGACCCACACGAACCATTTCCGGGAACAACATCC
CATAAGCTTTCTTAACTACGCTATCCACCTGTGTGGCAACTTTTAGAGATCTGTGGATAT
>M00285:128:000000000-BF978:1:2109:19719:8850_1:N:0:46
ATGGGTCTGAAGACGGACAAATCCCCGGGTCCGGATGGTCTGCATCCCAGGGTACTTAAGGAGGTGGCCCTAGAGATTGT
GGATGCATTAGTGATAATTTTCCGTTGTTGTTTAGATACGGGGTCAGTTCCTGAGGATTGGAGAGTGGCTAATGTTGACC
CACTTTTTAAGAAAGGAGGGAGGG
>M00285:128:000000000-BF978:1:2109:9954:8852_1:N:0:46
TCTCATCCCTGTTGCCCGATGCAATAAATTATATTTAATATTGTCAGAATTTGCACATGCAAGTATTCATTCTGACAGTT
TGCAGATATCCAAAAGAGAGAATTAAAGAACTTTTTTTTACATTAAAGAGCTAAAAAAAAGTCCTAAACTACAGTGGAGA
ATCCAATGCATTAGTCCAGGGGTTCCCAAACTGAACTATCCTTATTTATTTTAGACTAAACTATTTAGTCGTTGATAAAA
TTCGATATAGTCCTGTATTCTTGGGTAATAAATGGAAAAAAAAAGAAGGGGCATTTTTA
>M00285:128:000000000-BF978:1:2109:13374:8853_1:N:0:46
CCCTACTTATGGACCCCCCTACATACAAACAAGCTGCCACAATATCATTAAATTCAAAAGTGTGACACTTGCATATACAT
TCGTTCTTATGAATGGCAGAACTCTCTTCACT
>M00285:128:000000000-BF978:1:2109:12660:8856_1:N:0:46
AGAGGCAGAGTATCTGAATGAGAGTGAAAGAAAAGACTGAGCCTCAAAGTGAGAAGCAAAAGAGAGGGAGAGAAGAAGAG
ACTGAAGAGTAGGGAAACTATTAACAAATTCTGACTTTTTATGAAAAATATTAATTTGTTCAAAATAAAACACATTGCGA
ATCAAAGCATTTCATATACTAATGTCACTATTCTCCATAACACAAATTAATCACGTTTCATACAACATCATACGTTATCT
GATGTGGATGTAGCTGGTTAAGACCATTCCTTATTGCTTATAATAATGTGATGTAACCT
>M00285:128:000000000-BF978:1:2109:14922:8857_1:N:0:46
CCCAGAAAATGTGGTTCCTCTTTTCAAGGAAGCAGCTGGGAAAAGCCTGGGAAAGACAGACCTAAAGGTCCTCACTTTGG
AGAAGGGCGATCTCAGTAACATGAGGCAGGACTTGTCGGAAGTAGATTGGGAGCAGCTGCTGGAGGGGAAAACAACAGCC
GACCTGTGGGAGTCTCCCAACGGGAGATGCTGAGATTCCAGGGATGGCACCTCGGTGTGAAATGGAAGGACGGCGAGGTG
AGGGAGCCCTGGGTGATGAGGGGTGTCCAGGGT
>M00285:128:000000000-BF978:1:2109:19355:8858_1:N:0:46
AGCAAAGTACTGCTCGCTCAGCCGGGTCTTCTCCACCACAACTATCCCATTCAGAGTGCTCGCCTGGTTACAGTGGGACA
AAGAGCAAAGAGACAAGTGTCAATGTCAGTCATGGAGACATGCAGCACATAAACAGGCCCTTTGGCCCACTGCGTCTATG
CTGACCATCGAGCTCATCCGTACTAATCCCCCTATCCGCATTAGTTCCACATCCCTCTGCCCTGCTCATTCCAGTACCTG
CCCGGGTGTTACTGTTCCTGCTCCACCACC
>M00285:128:000000000-BF978:1:2109:10250:8858_1:N:0:46
NNNNNNNNNNNNNNNNNNNNNNNNNNNNNNNNNNN
>M00285:128:000000000-BF978:1:2109:23383:8859_1:N:0:46
GATCTACACTCTTTCCCTCCCCGCCCCTCCTACCTTCTTTGCATACGCGCACCTCTGCCCTCCAGTCACTCCCCGTTTTC
TCGTATGCCGTCCTCTGCTTGAAACAAAAAAGACGTTCTACTAGACGTCACTCAAATAGAAATGCAAAACGACGCAATTC
GGGCAGCACCATTTATGCGAGCGTACTGTTACATCAGACCACGCACATTGAGATCACGCCTGCTGGAACTGCAATGACAA
CGGTACCAGGTAGTGGTACTCTCGTGCAGAATGTACGCAATGGGCAACCACAGGTACAA
>M00285:128:000000000-BF978:1:2109:27866:8859_1:N:0:46
GGCTCAGCATCTGCCAGGACAACATAGACCACCTGACTTTACCCCACCCACTGCCCTAGCTTTATTTCCTCAACCCATTG
CACACAGCAGCTGCGTTTGTACCATCTACAAAACGCACCACTTTTATCAGCTTCGGCTTCTCCAAAAGTACCTCCTATAC
CTGCAACCTCAGCAATCAAGGACAAAGACAAAAAATGCATGGGAACACCACCCACTGGATATTGTCTACTAAACTGCACA
ACACGCTGACTTGGTAGTACATTGCTATTTCTTCATTATTGCTTGGACCAAATTCTGGA
>M00285:128:000000000-BF978:1:2109:15323:8861_1:N:0:46
TGGCATTTAGTTTTATTTCACTCCATTCTCCAAGGAAATTGCTTGTTCCGTGAGTGAAGATGGATTGATAGCACTTGGAT
GCATTGAATTTAGAGGAAAGGCCTTTATTGCTGGGATATGGAGTACAAGAGTAAGGAAATTTTTATATAAATTTACAGGG
TGCTGGTGAATCTGCACTTGGAGAACAATGTACAATTTTGGTCTCTA
>M00285:128:000000000-BF978:1:2109:4526:8861_1:N:0:46
CCATATCCCTTCCTCACCACCCTGCCTACCTGTGTTCCCGTTTTCCAAGAACTATGTACTTGTACCCCAAGATCTCTCTG
TTCAACAACATTTCCCGTGGCCCTGTGTATGTTCTGTTCTGGTTCAACTTCCCAAAGTGCATCACTTTGCACTTGTATAA
CTTAAACTCCATCTGCCATTCCATGGCCCACTTTCCTAGTTGACCCCCATTTCCTGCTGCAGTCTTGGACAACCTTATTC
ATTGTCCACTATACCACCAATTTTGATGTAATCTGCAAACTTACTAACCATGCCACCTAC
>M00285:128:000000000-BF978:1:2109:6197:8862_1:N:0:46
TAAAGCTCCTGGGCTGCAGTAAGTGCTGTTGTGACCTTGCAGACCCTCGCCCCATGTGGTTCAATGTTCTGGACTACCTA
GAGTATGCATTGCGTGGCACTCTGTAAAGATTTTTTTGATCAGTATTAATGACAGAGACATTAGGAAATGGGGGAAATCC
CTATACTGTTTGGAATTGGAGCTAGCACAAAGGAAGATGGTTGTGGTGGTTTGAGGTCAATCCCTTCAGCCACAGGACAT
CTCTGCAGATGTTTCTTAGGGTAGTG
>M00285:128:000000000-BF978:1:2109:23306:8862_1:N:0:46
GCAGGCTGGGTTATACAATGTGAAGTTTAGAGGAATGCAAGGTGGTCTCAATGAACCATTCCAATTTACTACACAGGTAG
ACAGAGTAGATGCAAGCATGATTTTCCCCTGGTAAGGCTGTCTATAACCAGGGCCACAGTTTCAAACTAAGGGGTTGCTC
ATTCAGAAGATCGATGAGAAATTTCTTCGTCAGAAAGTTTG
>M00285:128:000000000-BF978:1:2109:26550:8863_1:N:0:46
ATGGTTATAAGTTTTAAAACGATGATTTAGCGTAATAAGAAATCTGGTGAGAATCAGAGATTACCTGTTCAGTGGTAACA
GTTAAATAACATGTACCAAACGACTCAGCACCATGCAATACATACACTACAACAGTTTTCATGTTGATTCTCCATGAGGA
TGTGTAGAAATTGGCAAATGAATGGTTTTAGCTTAAAAAACGCTGTTTTAGCCATAGAAAATCTATTGCTATATCAGCGA
TTAACTTTTCAAGGGTAATAGGTACACTATAATAACTTTCACCAAACGTCTCAGCAGCAT
>M00285:128:000000000-BF978:1:2109:14345:8866_1:N:0:46
TGAGTAAGAAGGTTTAAAATCAACCACTTGTTATGCTCACTATCTAACAACCTCTAATGAAAAGTGCAAGAAAGGTGGGT
GATCTTTCATGGGATATTTCCTCTGCATTTGGACTGGATCATCTTTGATCGATTCAAAGTTTCTGGAGGCCTGCTTATAA
TCGTTTTAGCAGACGCTTTGGGAAGGCATGTAGAAATAATGCTTGTCATCAGTAATTTCTTTTGTCCATAAAACATCAAT
GTGAAATATACCTCCAGAGATGTGGAAGAATATTTCATTTTCTGATTAATCATTATGAA
>M00285:128:000000000-BF978:1:2109:23839:8867_1:N:0:46
GGTGGTTCGAAACAACCCAGGGACGCTGATGATCCGTGAAATTTTGCTGTGTCCGTTGCTCTCAGCTAGGAGACACTGCG
CTTCCCGTTGTTTTGAAATTCAAAAAGCAAATCATTGTTCATTCCCGTAAAACAAAACGCGTACACAGATAACACAAAAC
CACTAGCAAATGTCTTCCCTTGCATTCATTTTGCGATCAAATCAAAAAACAAATTAGGAACATGGATT
>M00285:128:000000000-BF978:1:2109:15858:8868_1:N:0:46
TCATTGGCAATGTGATGTGTTGTCCACTTAGCTAACTTACTGGTGGCTTCATGTTTTGACCATTATGAAACTTCACATCT
AACCTAAGCATGCTTTTCTGGGATGTGTGTTCCCAGTCTACAGTGAGGTAACAGGCAAACTGTGCAGAGTGATGCATTGG
AAACATGGAACTCGCAACAACGTGCCTGGTTTGTTTGTTTGAGGTTCTTCTCATACTTTGCACATACCCACAATGATGCA
CACTTGATCAAATATGTCATGCAATCACATCATACTTATTTACTTATAGGGGAAAACTCC
>M00285:128:000000000-BF978:1:2109:17329:8868_1:N:0:46
ATGCTGGATCTGGTACTAGGCAATGAACCTGGTCGGGTGACAGACCTCTCAGTGGACGAGCATTATGGGGATAATGATCA
CAACTGCTTGACTTTTAGCATAGCCATGGATAAGGATAGGAGCAGATATTA
>M00285:128:000000000-BF978:1:2109:24458:8869_1:N:0:46
TTAGAAATTCAAAAGCATGGGCACAGTCAGGATCACAGCCAGTGCAAATTGCTGGTGGTGAAGACAGCTTGCTGAGTGGA
GCAATCATTTTATGCCGTTGTTATGGCTACAAGCATTACTGG
>M00285:128:000000000-BF978:1:2109:29014:8871_1:N:0:46
TTGGTTTTGGCAGCTGAATTATTTATTGCGACTGAATCAGTTTACCATGCTGAAACATTAACGTATTCTATTGTTGTATT
GTTATTTGGACTGTGATATCCCACTGCTATTCCGGATTAGTTTTATCCATTTACATGGCATAGACATTGGAGGAAATCGA
TTACATTATTCATGTGCACAAATGTAACAATATCCACAGTCAAACCCGGCAGCTGCATGCCGTTGAGATAGATTTTTGGA
ATTTGCAATTGCATTTCTGATCAAGCGGACTGACGGAC
>M00285:128:000000000-BF978:1:2109:14268:8872_1:N:0:46
TGCGCTCTGTCCATTAAAGTCCCAGTAATCACAGCCCGGTGTCAAGCAGTGAAATCGGGCTGGTGAGGGGGATTTATCCT
GCGGACAGTTGCTGTCTCATCCGCTGCAACTGTTACAGTTTTTTCTCTCCACACCTCATTGTTCGAGCTTGATATGGAGC
TGATCAGGTCAGGAGAAGTGATTGGAGGAGATATCTACAGTCTGAGTGTGAATTTGACCTGAATTGTCC
>M00285:128:000000000-BF978:1:2109:18261:8872_1:N:0:46
CTGCGCACAGTACTCCAGATGAGCTCTCACCCATCCTTGGCCATGCTCTCCTAAGGCACGGGGAAAAGAAAAGATAAATC
TCTCCACCTGGTGTACCCGTGCCGACCTCCACCACTTCCTTGTCTTGCAAAGCACTGCAGAACCCAAGGGGGGAAAAGCA
ACCTTCAACACTGGCAGTGAAACAGCATCTCAGGGTTACGAGGTACTGCGAGTTTTATTTGAAGTCCATGGTTAAAAAAA
AATATCTTTCTGTGTACGGTTGGAGCAACATTTATAAATCCGGTTGAAGTGGGGAGTTT
>M00285:128:000000000-BF978:1:2109:20154:8872_1:N:0:46
ATGGTGTCCTTGAGGCTGCACCATGTAACCTCCTGCCAACTACCCACCCTCCACCCACACGCCAATCCTCGCCAGGAAAC
TTGGAGAGCAAGAAAGCCTTAGTTACCTGAAACACCCACCTCATTGTGTTTCTTTTCTA
>M00285:128:000000000-BF978:1:2109:6743:8873_1:N:0:46
TGGATGAATATTTCAAGAAGTAAAATTCGTAAGGATACGAGGAGAGGGCAGGGACTACATGGATAGAATTAGATGACGCT
TGTGGCGAGGGCTTGAACGAGTTAAAA
>M00285:128:000000000-BF978:1:2109:13516:8873_1:N:0:46
GGGGTTTAAAAGGCGCGGCGGCGGGAGGTGCGGCTCATGCGTTGGGGCGGAGAGGGAGGAGAAGGAGGATGGCGAGGACC
AAGCAGACGGCGCGCAAGTCGACGGGCGGCAAAGCTCCGCGCAAGCAGCTGGCGACCAAGGCGGCCCGCAAGAGCGCACC
GGCCACGGGCGGCTTGAAGAAGCCGCACCGGTACCGGCCGGGCACGGTGGCGCTGCGGGAGATCCGGCGCTACCAGAAGT
CGACCGAGCTGTTGATCCGCAAACTGCCCTTCCAGCGGCTGGTGCGGGCGATCGCGCAGG
>M00285:128:000000000-BF978:1:2109:8248:8874_1:N:0:46
GTGTTGGGATGTTTCCACTGGTGGGAGAGTCATCAGCAAGGGACCATTGTTACAAAGTGGCCATTCATTTGAAACTGAGG
TGTGTAGACATTTCACAGAGGGGCGTGAATCTCTGTAAATCTTTGCCACCCTGACCCCAAGGTGGTGGAAATGGATAGAT
ATTTGAAAGATCAAGGAATTGAGGGTGATGGGGAACTGGCACAGAAGAGGAGACCAACATAGACCAGCCATGGTCACATT
GAATGGTTGGGCAGGTTTGAGGGATCTGGTGGCCTACTCCTGCTCCTGCTTTCTTGTGTC
>M00285:128:000000000-BF978:1:2109:26932:8877_1:N:0:46
CTACCCAGGACTGCTGCTGGCTCTGCTTCCTGCTCTCTTGGAGCTGGTATGAACTCACCTGGGACGAGCAGGGGTGCTCC
GTACACCAGCTCGGCCGACGAGACGTGCAGATCCTCTTTGGGTGCTGTGCGGATCCCAAGCAGGACCCAGGGGAGCTCGT
CCACCCAGTTGGGCCCTGTCAGGTTCGTCTCTCCTGCAGGTAGGTC
>M00285:128:000000000-BF978:1:2109:22010:8880_1:N:0:46
GATCTACACTCTTTCCCTACACGACGCCCTTCCGATCTAGACTACTCGCCTTCCCTACACTCCTCCAATCCGATCTAGAC
ACTTTCCCTGCCCGACACTCTTCCAAACCCAACTAAAGACTCCAACAAAGCGAAACCCATTCAATACACAGAAAGACCAA
CAGACAAAGAAGAACGCGTTATATCGGTCTGTATTGGCCGATCAGAAAACGTACGTTACTGTGCAAGTTAGAAGTGCGCT
CGTAGATCCAGTCGGGAATAAAGGCCAGATACATGCTGCACATAACAAGGGAACATTTG
>M00285:128:000000000-BF978:1:2109:9180:8881_1:N:0:46
CGTGTTATATTTTTGAGATGTCTTGATGTTGGATGATACCTCGATGCTGTGCATTTTACATGAAGGATTATTTTGTTTAC
TTTTTCTTTTTGCTATGTTGTGTTAGCTGTGATGTCTATTGCAGAATAGTGACATATTTTCAATATGTCTAGATATAGAA
TGGTTCTATTTAACTCTGTTTTTATCCCATTTTCTGAA
>M00285:128:000000000-BF978:1:2109:10795:8881_1:N:0:46
GATCTACACTCTTTCCCTACACGACGCTCTTCCGATCTGAACTACACTCTTTCCCTACACTACTCCCTTCCGAACTGGTC
TACACTCGTTAACGACTAGAAAATCCGACGGCCTCAATAATAAGCTTTGCAATGTCCCTAACATACCCATTAGATCTCGA
TAATGAAGCCAATTCTCTAGAAAAGGCAGTTAAAGACGTACTAAAGGAGGGTGTAAGAACAAAAGATCTTTTGGCAGATG
ATATGAAAGAGGCATAAAAATCACAAATAGGAGATGCGATAATATCAAAAGTGCAATAAT
>M00285:128:000000000-BF978:1:2109:28438:8881_1:N:0:46
TGTTTCTCTAGTATAACTGTAGGTGGATCCACACAGGGACTCCGTGCCTCCAACTTGGCTGCACTGAAGAAGACCTGCTT
TTGCATAAAGTTTATGGAATGTGCTCATGCAACTCATTTGTATCCGGACACCTCCACCCTTGCCCTCTCCCACTGTATCC
TCTA
>M00285:128:000000000-BF978:1:2109:5531:8882_1:N:0:46
GCAATTATTTGTGTGGATTCATAGTCATTGCCAAGCCCAAGATGGGGTCAATGTAGGCAAATCTTCACTTTCAGCAATCA
TTTTAAACAAGATGACTACTTGCATGTTTGTTGGCAAAAAAATATGGTAACGGAAGTATTCATCATCATCCTCTCAGAGT
GTCAATTTTTACAAGGGTAATAGCTTTTATTAAGAACT
>M00285:128:000000000-BF978:1:2109:11587:8882_1:N:0:46
ATGTATATAAAATTGGCTTTTATTTTTAAACAGTAGATTTTCATTTGAAGGTGTTAATAATAAATTATGTTGTAATTGAA
GCTCTGTTCTCTTTTTTTAAAAAGCTCAAAATTCAGGATATCGGAATATTTTTTA
>M00285:128:000000000-BF978:1:2109:26624:8883_1:N:0:46
CCATCAGATTTCTGAACAGTCCATGAATACTACCTCATTATTCCTCTTTTGCACTATTTATTTATTTTTGTAACTTATAG
TAATTTTTATGTCTTGATGTATTGCACCGTACTG
>M00285:128:000000000-BF978:1:2109:7033:8886_1:N:0:46
ACTTTGCCAACCCAGTCATCTTGCAGAATGTTGTGATTTCTGTAGGAAACTCACTGCATGATTTCCTTCCCAGGAGACAA
GAGATTGTTAAACATGTGAAGAGACCAGAGGCTAGACATGGTTACCTTTGTCTCAAACGTCCTTTAAACCCCTGTCCCTG
CTGCCTTCTTAAATGCATCAGCGAGTTATCCAATGAGCAGTACCAGCTCTGACCAACAGTCAGCACCCAGCTAGACTTTA
TTCCACCATCCCTGGTTTTAGCAAAGAAATCCCATAATTCCCAGCGGGAATGAGGGG
>M00285:128:000000000-BF978:1:2109:24111:8886_1:N:0:46
GTCAGCCCTTGCTCCATCCCTTCCCTCCACCTTTTAATACCTGCTATTTCCTCTTTCTTTCCAGTCCAAATGAAGGGTCT
CAATACTAAACATGAACTGCCCATTTCCCTCCACAGTTGTTGCCTGACCCCCTGAGTTTCTCCACTGTTTTGTGTTGGCT
AGTTTACTGTTGATTCAATTCAAGTAAAATTTAACAAAAACATTGGAGTTTGGAACTGACCATCAGTTTCCTCCACGTCA
ATTAGAATTTCTAAAGATATTTCAGCTGATGACTTCCTCATTCAGACCAGGAGATATGA
>M00285:128:000000000-BF978:1:2109:4079:8887_1:N:0:46
CCACGTTGAACCTCATCTGCCATTTCCTCGCCCATTCTCCTAGAATATCCAAGTCTCTCTGTAACTTTCCTGTCTCCTCA
ATACTCTCCACTCCCCCCCCAATCTTAGTGTCATCTGCAAACTTGGCCACAAACCCATTAACTCCTTCGTCTAAATCATT
AATATACAAGGTAAAAAGAAGGGACCCCAACACCGACCCCTGCGGAACACCACTAGTAACCGGCAGCCAACCAGAACACG
ATCCTTTTATTCCCACCCTGTGTTTTTCTGC
>M00285:128:000000000-BF978:1:2109:9826:8887_1:N:0:46
GCATCATACATTCCCTGATTTTTTAAAATGATTTTTAAATTCTGTCCCAATCCATCAAATCTGACTTTAAAATACAATGT
TCCTCTCAAACTATGACTATAAAATTTAATTTAACAAACTCCAAATTTGAAGAGATATGTTTGTAAGTTCTCCAAACGGT
TGGGAAATCACATAC
>M00285:128:000000000-BF978:1:2109:12984:8889_1:N:0:46
GTATATACATCACAAACAGCAGAGGTCCCAGCACTGATAAGTACATAATAACATAAGAAATAGGAGCAAGATGAGGCCAT
TTGGCCCATCAAGGCTGCTCCACCATTCAACAAGATCATGGCTGATCTGGCCTTCGACTCAGATCCACCGACCTGCCATT
TCCCCATATCCCTAAATTCCCCTACGCTACAAAAATCTAACTGTGTCTTAATTATATTTAATGACGTAGCCTCTACTGTT
TCTCTGCCCAGGAAAGCA
>M00285:128:000000000-BF978:1:2109:24273:8891_1:N:0:46
ATCAGCCTCCCTTCCTTGGACTCTGTCTTTACCTCTCGTTGTCTCGGTGTAGCAGCCAGCATAATCAAAGACCCCATTCA
TCCGCGACATTCTCTCTTCTTTCCTCTTCCATCGGGTAAGCATAATGGCCGACCCTTCTCACCCCTCCCATCACCTCGTT
ACAATTTTGCCATCGAGGAGGAGGCTTAAATGTATCAGGACAAGAACGACCAGGCTGAAAAATAGCTTCTTTCTGCAAGC
CATCAGAACTGCGAACTCTCTCATCCCTCATTCTTTCGTGTTAACACTAAGAGATGCT
>M00285:128:000000000-BF978:1:2109:16892:8892_1:N:0:46
GAAGTTATGAGCATGCTATGTTGGTGCCGGAAGCATGGCAACACTTGCGAGCTGCCCCCCAAAATCACTATGCAAAAGAT
GCATTTCACTGTGTGTTTCGATGTACATGTGACTAATAAAGATCTGATCTTATCAGGACTGGAAAGGAAGAGGGCCCACT
CCTACCAGATTCCATCTTCTTCAGTCCTTTGCC
>M00285:128:000000000-BF978:1:2109:21869:8892_1:N:0:46
CATGAGGAACGAGAGGGACGGGCTGACCCAGTGTCTGGAAGGACCAGTCGAAGGTGCAAAAGCCAAAACTCCCATCGCCG
GGGTGATTGGGCCGGGTTCCAGTTCTGTGGCCATTCAGGTGCAGAACCTGCTGCAGCTCTTCAACATTCCCCAGATCACC
TACTCCGCCACCAGCATCGACCTGAGCGACAAGACACTGTTCC
>M00285:128:000000000-BF978:1:2109:7911:8896_1:N:0:46
GTCCCTGCCACTCTCTCCTCTGGACAGTCCTGATTCAGACTGAGAGGGTGAATCAAGGTCCTCCGTCAGTCTCACCATGA
TCACTGCATGTCTGCAATTCATCCTGTCAGAGCAAATGAGCC
>M00285:128:000000000-BF978:1:2109:9291:8896_1:N:0:46
CGCAGTGTAAGTGTCTAGGCCACCCACTGACGCAATTGTTGTAATAACAGAAAGTGATGAAAACATTTAGCAGGCCAGTC
AGCATCTGTGGAAGGAGAAACTGGGAAAGCAAGAAAAAAAAAACCTTTTTTGCAGAGAGTCGGGGAAGGGTAGGTAGTAC
AACAAAGCAGTATTTCACACTCACTGAAGCAATTTAAAAAAACGAGAAAGAGAGGTTGGTGCATGGAATGCGTTGCCTGG
CGTGGTGGTGGAGGCAGAAAAATTGGGCAGGTTCAAGGGATTGTTGGATAGGGGGATGGG
>M00285:128:000000000-BF978:1:2109:9373:8897_1:N:0:46
GGATGTAAGGTAACTTACTCACAGAGAGAGTAGTTGTAGTGTGTGCATCGATGTCCAAAATGAAAGGAAAAGACAATGTG
CTTGAGTGAGTATTTCACGAGCCAGTTACGAGTGCTGGTAATTGGGATTAGATTAGCAGCCTTTCGTTTAAAAACATCCA
ACACGATGGGTCGAATAGCCTATTGTTTTACTGTGACTAATCCGTGGCAATATGTG
>M00285:128:000000000-BF978:1:2109:7193:8898_1:N:0:46
GACCAATAGACAGCCAGCAAGCTACCCTCTAATGGAAACAACCCCATATCTCTTGGTGGCAGTAGTCCAACAATATTAAA
ATGTAAAGCAACTAGTTATTTTGACTACTAGGAAGAAAGGAATGATAAACAATATTCTAAAATTGGAACAGATCCAATGG
GCGTTACCAGCCCCTAATTAAAAAAAATACAGTTTAATAATTGTTTTTAAAAAAAAGCAAATAATCAATCATTTGTTAAA
ATACTTAATTATTACAAACAAAACATAAAAAAAGAAAGGTATGAATCT
>M00285:128:000000000-BF978:1:2109:24668:8898_1:N:0:46
GAGAGGTATATTAATGCTTTGAGAATTTTCGGATGAAAATAGATGAAAAGATGAAAAGATACTCAGGGTGAACCAATGGA
AGTGTCATAAGCAAGAGGACATATTTACAAAATAAGGGGTCAATCATTTAAGGCCGTGTAGAAACGTCTTCTCTCAGTGG
GTGGTGAATCTCTGGAATTCTCTACCCCTGAGGGTAGTGAAGATCAGATCATCTGATATACTTATGGCGGAAATAAGTAA
ATATTCGAAAAAATAAATCAAGGAATTGCAGGTGATGGGGAATCGGCCCACAAGAGGAGC
>M00285:128:000000000-BF978:1:2109:14175:8898_1:N:0:46
TGGGAAGCAGGGGTGGAAACTGCCAGGTTCTGACAGAAATAAGCAAATCATCACTGTAAAAGTGCCGGAGGACTATATGA
TGTGAAATGTGGTGCTGTTCTTCAAGAGGGGCAGATGGAATAAATCAGGTCATTACAGGTCGCTGAGGTTTACATCAATG
GTGGGAAAGGAATGGGATAATTTTGGATGGACAGGTTGAATCTACACCTGCACAGACAGTGATGCTCAGGGACAGTCTGC
ATCGTTTGATCAGCGGAATCCGTGTCTGACTAATTTGTTTAATTTTTTGAGGAAGTAAC
>M00285:128:000000000-BF978:1:2109:7803:8898_1:N:0:46
GAGTTTTGTAAAGCAGCATCATCACCTCTCTGCTCTTGAACTCAATCCCTTTATTTATAAAAGCCAACATCCCATAAGCC
TTCTTAACAGCCCTATCCACCTGCGAGGCAACTTTGAGTGAACTGTGGATATGAACCCCCAGATCCCTCTGCTCCTCGAC
ACTGCCAAGAACCTTGCCATTTACCTTATACTCTGTCCTGGAGTTTGTCCTCCCAAAGTGCACCACCTCACACTTCTCCG
GATTAAACTCCATCTGCCACCTGTCAGCCCAGTTCTGCATCCTATCAATATCCCCCTGT
>M00285:128:000000000-BF978:1:2109:22962:8899_1:N:0:46
TGAACGTTACTCAGATCCGCTCATGTGAGCTTGTAATATTTCCCGCAAAGCAATTTGGGACACTTTACACTGTTAAAGGT
GCTGTATAAATGCATGCTCTCTTCAACTTTAAATGTGTTGGCTCTGGAGAATAATTCTGGATATGTGCTGACAACTTATA
AGATCATTTTGTGGTGTCATTCACTCCTCTTCATATTACTCTTAAGAAGCATTTAGAAAGCTAATGCACAATTTTCACTT
CAGCTGTTTTTTACTTACCATCTTC
>M00285:128:000000000-BF978:1:2109:19483:8899_1:N:0:46
TGGATGGCAACTAGGGACGGCCAATGAAACGCTGGCTCAGCCTGCGAAGCCCACATTCCTTGAATGGACAAATTAAACAA
CTGGACATCCAAGTCACTCATCTAACAATCATTCCAACTGTAGGGGTATAAAATCATGAGGAGCATAGATAGGGTGAATG
CACACAGTCTTTTTCCCAGGGAAGGGGAACAAAAA
>M00285:128:000000000-BF978:1:2109:23310:8900_1:N:0:46
GCTGTTGTATGGTTTTCAATTGCATGTATAGATTTTACAATTTCCCTTCGTGACTTTAGGTGTCTGGCTCAGGGAGTAAT
ATGAGACATGGTATTCTCATTGAAAAATTGAGTCCAGCTGTTAAGCTCTTCTCTTGCTGGAAGCTGGGTTTATGAATCCC
TGAATGTAAACTCCTATTTAACAGTAATTCCTTCTGCAAAATCCAGGATGTGTTTAGTTAGATAGCCCAAGCTGAACTTA
CCATTTAAATTTTCAATGGTGAAAGCAAAAAAAAATTACTTGGAAAACATGAGTTTATT
>M00285:128:000000000-BF978:1:2109:27632:8901_1:N:0:46
AGCGAAGCAGATTGTGTCATCTGCATATCACCCAGAATCTCAAGGAGCATTGGAGAGATTTCATTCTACTCTCAAAAATA
TGCTGAAGACTTATTGCTTTGAAAACACGAAGGATTGGGATGAAGGAATACATTTACTGTTGTTTGCCATTCGATAGTCA
ATTCAGGAGTCATGAGGATTTAGTCCATT
>M00285:128:000000000-BF978:1:2109:25074:8902_1:N:0:46
GAAAGAGAGAGGGAGGTAAAAGCAAGTCACATCACTTTACCTTGACATCACTTTTTGTGCATAGAGTTGGAAAACTGTTT
GGAGGAATTCTTTGTGGCACCAATGAAATATGATACAGCAGTGTCCATAGAACAGTGTTCTTCTCGCTTTAATAAAGGT
>M00285:128:000000000-BF978:1:2109:5282:8903_1:N:0:46
GATGGTTGCCAGCGACTGGAAGTAATGTCAATGGATGCTTCCATGTGTAGATAAAGAATGCTCTGAGATGAAAATGGAAA
AAGGGATTGCATGCGCTGAGCGATAAATGGAGATGGCCAGAGATGACCTTGTGAGTAAAAAAGACCAAGAGAATATATGG
ATGAATTAACTCAGAATAAAAGGGGGAG
>M00285:128:000000000-BF978:1:2109:16665:8903_1:N:0:46
GATCTACACTCTTTCCCTACACGACGCTCTTCCGATCTCTTCTCCACACTCTCCCTGCGCGACCCCCTTCCCCGCCTTCT
GCTTCAAAAAACATACACGAAGCCCTTCCCCTTCATATCCGAGCAGCAACGGGCACGGAAAGGGGAGAAGATGAAATGTA
GACAGCTAACAGGATCAAGACTACAGGATGACCACGCTGCCGAGTAACAAGCACACTCACCAAACACACACAGACCAACA
ACTGAGGCAAGGGACGAACGATAGACACGAAAACACAGCGCCACCTGACTGAGCGACC
>M00285:128:000000000-BF978:1:2109:17758:8903_1:N:0:46
CCACAACTCTGTTCTAATTGCGTTCTTTCTTGCATAGTTTTGTCTAATCAATGTTTAATTTATGTTTTTCTTGTGAATGT
GGTGTCCGTAATGCTATGATGCTGTTGCAAGTAAGTTTTTCAATGCACCTGTGCAGACATGTACTTGTGCAAATGACTAT
AAACTCATCTTTGGGTCTGACTTTGAACTTGGAATGGTATGTGACGTGGGGAGGAGTCTAAAGCTGGCAGTGCCCCTGCA
TACCTTTTGCCTGAACCCTCCCCCCACACCACAACCCTACCACAACCTTACAACGCGCA
>M00285:128:000000000-BF978:1:2109:13516:8904_1:N:0:46
AAGATCTGAATCTTAGTGGTGTAAAGGACAAGTCACTATGGTGCCCAGTATTGTGCATCTCTCACCTAAATCCATTTTCT
CTCCTTGTACTTCTCTTCAACCTCTCAGGTCCATCTACATATGACTATTAATATTCATGCACCAGTGC
>M00285:128:000000000-BF978:1:2109:5876:8904_1:N:0:46
TCAGCTGTCAACTTTTCACGGTGATGAAAGACAATCACATTCATGTTACAATTCATACTGCTTTGAAAACGATGTTTTAA
CCAAATGGACAATCTTCTGATATATCTGCAGCTAACATTTTACGGTGAAGTGGAACTATCACATTAATGTTACCAATCGA
CTCAGCACCATGAAATACATAGAGTACAATTATGTTCATCAACTTACTCCTTAGGTAGAGTGTACAAAGTGCCAAATCAA
TTCATACTGCTTTGAAAACGCTGTTTTAACCAAATGGACAATCTTCTGATATATCAGCTG
>M00285:128:000000000-BF978:1:2109:21266:8905_1:N:0:46
ATATCAGATAACATGCATTAAAGATTGTAGTAAGACATTCCTGCTCCTGTACTCAATCATTGCTAAGAAGGCCAATTTAC
CATTTGCTTCCTTGCCTGTCTGCAGCAGATGTATGCTTACTTTCATCAATTGATGCACAAGGACACCCAGATTTCACTGT
ACCTCCCTCTTTCTTAATCTATCCCATTTCAGATAATCTGCCTTCCAGTTTTAACTCCCAAGTAGATAACCTCATTTTAC
ATTGCTATTGCATTTGCCCACTTAACCTTTTTACTCTATATTTTCCAGATGACTCTAAGG
>M00285:128:000000000-BF978:1:2109:3214:8905_1:N:0:46
GTTTGAACATAGAACACCACAGCACAGCACAGGCCCTTTGGCCCACAATGTTGTGCCGACGTTTTATCCTGCTCTAAGAT
CTATCTAACCCTTCCCTCCCACATAGCTCCCTATTTTTTCTGTCATTCATGTGTCTATCTAAGAGTCTCTTAAATGTCTC
TAATGTATCTGGCCCCACAACCTCTGTAGGCAGTGTTTTCCATGTACCCACAACTCTCTGTGTAAAAAAAACAACTTACC
CCTGACAACCTCCTCATACCTTCCTCCAATCACCTTAAAATTATGTCCCTTTGTGTTAGC
>M00285:128:000000000-BF978:1:2109:7168:8905_1:N:0:46
TGAGGACGCAGATTAAGTGTATGGTCATAGAATTGCCCCTAACAGATAGGAGTATAGAGCTATAGTACATATATTTAAGG
TGACGATGCAATATTTAGATGGGATCTGAGGGGCATCTCTTATCATACAGAGCGTCGTGGCACATGGAACGAGATGCTAG
AGGAAGCTGTCGAGGTTGATAACATTACAATGCTTAAAAGACATACCGAAATGTGCATCGATAGAAAAAAGTTCGGAAAG
ACATGGGCCAAATGAAACTTGTTTAGACATCTTGGTCAACATGGAAGATTTAGGCCGA
>M00285:128:000000000-BF978:1:2109:9269:8906_1:N:0:46
CTTTTCAAGCAATCATATGCCAAGAATTCCCATGTGTCAGAGAGGATTTTATACTTGTCAGTGGGGATTTTATACCTTTT
CAAGACGACTTTGAACAACAACTTGAATCATTTTCTTTGTCCTCTTGATAACCTCTTCCCATGAGGAAGATTTGAAATCT
GTGTCAGACATGCATGTACTGTAGCTTGCCCATCATTCCTGATTACTTAGGGCCTTGGTGCTGGGGATTTTGGTCTGGGG
AGGTTGCTGACCTGTCCTGCTGTGGCTTTGGAGGGTTTTACAGAGGCAGCA
>M00285:128:000000000-BF978:1:2109:22863:8907_1:N:0:46
CCTATGGCTCCCTTCCCCCACCTTGATGACCTGCCCATCTCCTCTCCTTCCCTCCCCCTCCGTTATTCCATGGTCCACTG
CCCTCTCCTACCAGATTCTTCCTCCTTCAGCCCCTTGCCTCTTCTACCTGTCACCTCTCAGATTACATCTTCTTCCCTCT
TC
>M00285:128:000000000-BF978:1:2109:13917:8907_1:N:0:46
CCCACACGTAGGCCAGAACCAGTAAGGATGGCAGATTAGTGAACCAGATGGGTGTTTAAGACTATCCAGCAAATTAATGG
TCACCATTACCAAGACCAGTATTTTTTAGGATCTCGGATTATATAATTAACTGAATTCAAACTCTGCGGTTGCTACGTTG
AATTGTTAGTCCGGGTTTCTGGATTACCAGTCTGGTAATTTTAACCAATCAATTGTGCCCATTTATACTGATTCCGTGCA
TTAAGATAGTTATGGACATTGGAGTAGACTCTTGGGGGAGAAAAAACCTATAAAGCTTTT
>M00285:128:000000000-BF978:1:2109:28062:8907_1:N:0:46
AAGAGCCCTACTTTAAAGCTGTCTCTCAATCTGCGTTTGGTTTCTCCAATGTAGAGAGGTCCATACTGTAGCCCCTTCCA
GGCTTTCAAATTTTTCCCAAGGTTCATTGTATTACACTGGAAGCAGTGCTACA
>M00285:128:000000000-BF978:1:2109:27027:8908_1:N:0:46
AATGTCCATTTGGCTGAAAGAGCGTTTAGAAGAAATTTACAACGATGTGCCACTTTCTACTCGATGCCTAAGTAGGAAGT
TGATAAAAACATATGCAGTAGATGTATTTCGTGGAGCTGAGTCGATTTGTAACAGCCATTTGAGGATACATCTTCAAGCT
GAATATTTAATTGCAGATATAACAAAAGAAATTTCTTTTGGCAGAAACAGCGTTCAAATGTGAAATACATTGATTTGCCA
CTTTCTACACTAAGTCTATGTAGGAA
>M00285:128:000000000-BF978:1:2109:18052:8909_1:N:0:46
CATGACCTTACCTCAGTTTAAGCTTCTTATTTGTTTTAAATTTTTTGTGTGCCTTTATAAAATGAACTTGGAAACAAGGT
CTTTCCTCACTTATGTTAGCAAATTGGATTCAAAATTGGCTGGATGATCGAAGGCAGAGTTTGATAGTGGAGGGCTGCTT
TTCAGATTGGAGACCTGTGTCCAGTGGTGTGCCACGGGGATCAGTGCTGGGTCCTGTCGTTTGTCATAAATAACATGAAT
TTGGATAAGA
>M00285:128:000000000-BF978:1:2109:3394:8909_1:N:0:46
AAATACCTGCCTATGATCTCCAGATCTGGTGAGTGCATAACTAAAAATAATTAATTATACAGTGCACTTCAACAGTGTAC
TTAGCAACATTTATATCAATTCTTCTCTCTCATTACCACCCTGTGTAATGGCAGAATATAAATCTATCATTGCCTCAGAT
TCAGGATCTGCCGTTTTGAATCTTTACTTATTACCATCTCTTTAGGTTCATTTTCATTCAAATTGGCTGCACTTATGATG
CTCCAATTGCTGT
>M00285:128:000000000-BF978:1:2109:22691:8913_1:N:0:46
AGGGGTAAGAGATACAGTCGAATAACTGATACCAAACGACTCCGCACCTTGAATAACATACACTACTATTGTGTTCCAAT
AGTTACTCCATGCGTATTGAGTTGAAAGTGGCAAATCAATGGAATTTGTTTTTAAAACGCTGTTTTAACCAAATAGGTAA
GCCTTTGCTATATCAGCGACTAACTTTACAGGGGTAAGAAATACAGTCGAATAACTGTTACCAAACGACTCTGCACCCTG
CAATACAAACAATACAATTGTTTTCCAATAGTTACTGTATGCGGTTTAAGTTCAAAGTGG
>M00285:128:000000000-BF978:1:2109:18899:8913_1:N:0:46
GAAGCAGTGTTGAGAGAACAAGGGGGAATGACTGTGGCAGGGTGGAGATCACAATTGTCTAAGTGACACAAATGACGTTC
ATGCCATCCAACAGAGGGTGAAGGATGCTTGAAAATCACAGGTGGTTGTCTGAAGAAGCGTAAAT
>M00285:128:000000000-BF978:1:2109:7186:8914_1:N:0:46
CAAGGTAAAACAAACTGCAAGTAAGCATTTAGTTCAAAGTGGTAATTTTCTAACTTTGTAATTTCAGTGAAGAGCACATA
ACAGTAATTTAGCTCCACTCTGATATAATCACTTGGCCATTTTAGGTAGCTCTTGGAAGATACATAGGTTTTCAACATGT
TCTCCAAGTGGTTGAAGTCAGAAAATTGCCCTTGGAATAACTATTAATAGAGATTGATTGCTATGATTAGACAACAGTGC
CATTATCTTTGCACCATGTGATTGCCAAGGCAAC
>M00285:128:000000000-BF978:1:2109:13197:8914_1:N:0:46
ATTGGAAAGATGGAATGGCTGCTCATCTGCAATTGTGGAGTTCACTTCTGAATGCAGAATGCTGTAATGTGCCTGGTTAT
GAATTGAGCTGCTGTTCCATGAGTGTACTTTGAACTTCAGTGGAAAAGTGTGTAAACAGAGAGGTGTAAAAAAAACTGCT
GGAGGAACTCAGCGGGTCATGCAGCATCCGTGGAAGCAGAGGGATAGTCGATGTTTTGGGTCAAGATCCTGCATCAGGAC
CAGTCCATGGGACTACATCAAAGGAGTTAGATAAATAGCAGCAGTAGTTTGAAATAAAA
>M00285:128:000000000-BF978:1:2109:14249:8917_1:N:0:46
GTCTTCTCACACAACAATCCCCACACCTCATCCCATCACAGGAATCAATCTGGTGAGCACTCATTGCAAGTCCCTCCAAC
ACAAGTAAATCCTTTTTTAGGTAGAGTGACCGACCTATGCACAACAGTCTAAGTGCAGTACAACTATATTACAAGCGGCC
TC
>M00285:128:000000000-BF978:1:2109:6895:8917_1:N:0:46
TTGCAAATCAAGAGAAAAAGGAAGAACTTTCATCAACATAGCTCCTCCCCACCTGGGACTTAATATCCAATGGAGTGCTT
TTGAAGTGGAAGAAATGTACCAGTCAATTAAAGCACATAGAACTTCCACAAAACAAACCATGGTAATGATG
>M00285:128:000000000-BF978:1:2109:15846:8917_1:N:0:46
CCGGGACTCATATGTCCGCCAATGCGGGTAGGCGCACCCCTGTGATCTTCCGTGCAGTGTCAATCACCTGCTGTAGGCCC
TTCCTCTCTTTGTTGGTACAGCTGGCATACCAGGCAGTGATGCTGTATGTCAGGATGCTCTCTATCGCACACCTATAGAA
ATTGACCAGGATGCCTGTTGACAAGTTGCACTCTTCAGCTGCTGTAGGAAGTACAGACGCTGTTGCGCCTTCCTGATGCT
TAATGTAGAGTGAGTTCCCCAGGAGAGGTCTTCGGTGATGTGAGTCCCCAGGAATTTGA
>M00285:128:000000000-BF978:1:2109:26879:8918_1:N:0:46
CTGTTCCCAAGAAGTCTCCTCCAAAGTGTCTGAATGACTACCGTCCTATAGCTCTAACACCGATTGTCATGAAATGCTTT
GAGAGGCTAGTTATGAAGCACATTAGAGCCTCCCTCCCCCCATCCTTGGATCCTCATCAGTATGCTTATCGGGCAAACAG
GTCCACCGATGATGCAGTCTCCTCTGCCATGCACTCTGCACTACATCACTTAGAGAAGAAGGACTCATACTGCCGACTGC
TATTCATTGACTTCAGCTCCACTTTCAATACCATCATCCTGCAACAGCTTATCAGGAAGT
>M00285:128:000000000-BF978:1:2109:13675:8918_1:N:0:46
CTGTGTACATTCCATTGCTTGAAGTTTCAAGTTACAACCATTCAAAATTAGGAAGCTGGTGCAGATTTATTTCAAAAACA
CATGATGCATTAAAGTGCACTAATGGCAACCATCGACATCAACCATAAGACCTACATGTGGGAAAGGTATTAGAGTTATT
AACAGGATTCCAGTGATGCAAGTTCAGATCTCATAAAAGCAGTTGGTAAATTTAAATTCAATTAATTAAATAATTATAAA
TTTGAATAGGAACTGTCAAAAGAATACCACAAGAAGACAATCTACTGCCTTACCTGTTT
>M00285:128:000000000-BF978:1:2109:18704:8919_1:N:0:46
TGGACTGGTATTATATTTCCAACCTGGTCTTCGCCCCGTATCCCCTAACACCTTTGATTAGTGGGAATCTCTTGCTCTCA
GGTTTAAAGTTAACTTGAAATCCGGCATTGGTGACTCCTGAATCCCTCCCACCCTCTGTATGGGGAAGTGTTTCCCAACG
TAACTCCTGGAACCTGGCCTCTAATTCCCAGACAGGTCCCAGATTCCCTGACCAGCAGGAAGACTTTCACTCTGTCTGCC
CTCTCAGCTCCCCTCAATATCCCGGGAACTTAGAACCATAGAACCTTACAGCACAAAAC
>M00285:128:000000000-BF978:1:2109:2716:8920_1:N:0:46
CACTTCAGCTTCTCCACCCTCATCCATGACAAAACTGTAGTAAATCTTTTCTACACCCTCTCCAGGATCTTCATATCCTT
CCTGAAGTGTGGCAACTTGAATTAGACACAATAGTCCAGTTGTGATCGAACCAGTGTTTTGTACAGGCTGATTTCCCTAC
TTTTGTCCACCCACAACTCTGTTTATGAATC
>M00285:128:000000000-BF978:1:2109:19883:8920_1:N:0:46
CAGAGGCAGACAGTCCAAGAGCAAGAAAGTCACGGTGAATGTACTTGTCCACTGGAATATTGCGTTCAGGTTTGGGTGCC
ACACTTTCAGAAGAATGTGAAGGCTTTGGCAAGTGTGCAGAAGAGATTTACCCGGGACGAGGGTCTAGAGGAGCTGGCGT
TGTTCTCCT
>M00285:128:000000000-BF978:1:2109:8668:8921_1:N:0:46
CACCAGAGGGACTTGCACAGTTCAAGAGTGCAGCTCATCACCAGCTTCTCAAGGGTAATGAGAGACAGACAATAAACGCT
CTCCTTGCTGGTGACACCCAATTCCCAAAATAATTTTAAATATTTCCAGTCTATTTTAGAAAGCTGATACTTTTACTAGA
TGTTTTCCTAAGAGCCAAAAGTATTTAATTCCGCCAAAGATATCGCTTA
>M00285:128:000000000-BF978:1:2109:13361:8922_1:N:0:46
CAATCTACTCACAACTTTCAAGTGTGAACTTGCACACAACATCGTGGGCTGAAGGGCCTGCACTGTTCTATGTTCACTAG
GATCCTTTTAAAATTATTTTCAAAACTACTAAATGACACAATTACCTAAAACAATCAAAGTTTAACTTCCTCCCAACTCT
AAATGTGCTTTATTAAGAACAAGTTCCGAAATGCATAATTCTAGGAAGAATATTTCAGTGATGTGGTAACGAAGGTTCAG
CTGGGTTATAACCAGGATCTGCTGTGTGCTGTAGTCATGTGTAGCTCCTGGCACTTCTA
>M00285:128:000000000-BF978:1:2109:9558:8923_1:N:0:46
CTTTCAGATAACTAATACAGGGCTGGCAAACTTATTTTATATGATGATCCTGTTCTGATACAATGCATTTGGTGCATAAA
TGATGAGGGTGCAGAGGCATAGAAGATGGTTAGGTTTTATCCATTTGCAGGGAACAAAACAGATGCGGTGTACACACGTC
TAGATGCAAGGATTTGTGTCTTTGCACATGACATGCCCTTTGCTATACTGGGCTACACCATCTGTAGGTGTGGCCAGAAT
CAGCCCAAAAATCAGCCACTCTCCCATGTTTTACTCCCCTGATCTTCAGTTCCTCCAACT
>M00285:128:000000000-BF978:1:2109:13093:8924_1:N:0:46
CACGAACATACGGTGTGCTAAACAGGTTTAGAGGCGGCGCCCATCCGTCCGCACTCCAGGCCAGTAGCAACGGCACTTCA
CGCCGGCCGCCGCCGGGGCGACGGCCGGTTATCCCAGGCCAACCAGCGAGCCGTGGCGCTAGGGTATCACTGCGTTTAG
>M00285:128:000000000-BF978:1:2109:13015:8924_1:N:0:46
CACATACTGTCCGTAAACGGGGTAAATAAAACGTTAGTACTCCACTTAAAATACCTCTGAGGGTCCACAAATTGTTCTTG
AGTTTACAAATAAAACCGGATTAAAATCATAACACTCACAGATCAAGGTTCTATTAAAGCGATTAATACAAGCTAGGTAG
AAGGAAAATAATAAATGATGAGACTAGTTGAAAAGGTTTCAGTTTCTCTGTTAAGGAAGAATTTAAATGACTTG
>M00285:128:000000000-BF978:1:2109:3702:8924_1:N:0:46
TTCAACCAGCAAGCTTCTCTCATTTAAACTCATGCATAAATTTAATTTATATGCTAGAGTTTTAATCTGTTTACCCCACC
CCCTGTAGTTAATTACTTTAATTAATCTTTTTTTTTGCTCTACACGGCCATA
>M00285:128:000000000-BF978:1:2109:20687:8924_1:N:0:46
ATACAAATATCTCTGCCAGGGCCCCTGCAATTTCTTCTCTAGCTTCAGCAGCATAGTGGTTAGCACAATGATTTACAGCG
CCAGCGACCCGGGGTCAAATCCAGCCACTGTCTGTGAGGAGTTTATACATTCTCCCCGTGTCTGTGTGGGTTTCCTCTCA
CATTCCAAAGATGTTCGGATTAGGAAGTTATGGACATGCTATGTTGGCACCGGAGGTGTTGTGACACTTGCGGGCTGCCC
CCCAAAATCACTACGCAAAAG
>M00285:128:000000000-BF978:1:2109:18063:8926_1:N:0:46
GGGCTCATAGAACATTAAGATCTAAACCTGCTCCGGATCAAAAGCCTCGGCCAGTAATACTGAGATTTCACTATGTTAGT
ATCAAGGAACAACTGATTCGTGCTGCTCGTAAACGTGGAATGATTCAATTTAAACAATGGAAGTTTCGAATTGTTGACGA
CTACGCTC
>M00285:128:000000000-BF978:1:2109:7192:8928_1:N:0:46
TAAAAATCAGAGTGGTCTTGGTGGCTGTAAGTGTGGAAGGGAGATGGGAATTGAATGAGGTTGGTTGGGAGTGCAGCCGA
AGTAGCAGATTGAGGGTACAACCGTCCAATTCACCTTGCTTGGAATCGTAGAGATTTTGCTAGTGTGGAGTGTCTCTTGA
TAAGCTTGGTTAATTTTTGCCCTTGCCTTATTTCATGCCCTCCAAGATGCTGCAGGAAGGTCAGCGATTAAAGATGCTCC
CGGTGCTCTTTCACCTCAACCAATGAGATTTGAGGATAGAGCGGAAAGAGAGCGGCATGG
>M00285:128:000000000-BF978:1:2109:9880:8930_1:N:0:46
ATAGCAATTAAAATAAATTAATAAAAACACAATTTTTATCATTCTATGGACAGGTAATTGGATAGGAAAAGCATAAAATG
ATACAGGCCTATTGCAGGCAAATGGGATTAACAAGGATAGGGATTGTGGTCAGCATGGAC
>M00285:128:000000000-BF978:1:2109:23310:8930_1:N:0:46
GATGTGGGGCACAGGGTACCTGTCAGCAGTCGTGGCATCATTGAGCCTCCTGTAGTCTCCGCAGGGTCTCCAGCCCCCCG
CTGATTTGGGCACCATGTGGAGCGGGGATGCCCACGGGCTGTTGGAACGGCGGATGATTCCTAACTCCTCCATCCTGAGA
AACTCCTCCTTGGCGAGGCGGAGCTTGTTGGGCAGGAGCCTGCGGGCACGGGCGTGGAGCGGAGGTCCCTGTGTGGTGAT
GTAATGCTGCACGCCGTGCTTGGGGACTGCAGCGGAGAATTGCGGGGTGACAATGGAAGG
>M00285:128:000000000-BF978:1:2109:2844:8931_1:N:0:46
TGGCACTGTATTCCTTTTTATAGTCTATTCTCTCCCATATCCCCAGAGATCATTAATCTTTCCTTTTTCCATAAAATTCT
TTTCCAGTAATTCTCCCATAATCTGCTGCATCGCTACTATATTTCTGTCCTGGTTAACACATGAATCAGTCTCCTAAACT
TTTTCCATTTAAGTTATGCAAACAACTTGCCTTCAACAAGTAAAATTATAAATCAGGAAATTATTCCAATTAAAAACACA
TTATTACACAGAAATGCAATAATA
>M00285:128:000000000-BF978:1:2109:8690:8933_1:N:0:46
GTGTTAAAAATCCTAAAATCTAGTCTGACAATTCTCCAGATAACATTCACAAAACTCTTTCGCCCCAATGCTAAACCCTG
CCTGCAGGCTCCCTTGTGGAAAGCTAACTGTTTCAGGAACAGTAGGCATTTGTGGTCAAATTTCATCATTGGTAGCAATT
TGTTCACAGCACAGACTTTAG
>M00285:128:000000000-BF978:1:2109:17626:8933_1:N:0:46
GTTTGTGGTTTATGTAACCAACACCAATCATTTACTGCTAGGTTATTATGAAGTAAATGTAGAATCAAAATGAGGAAACT
TGGTTAATCGCAAAGTAGTTTCTTCACCTGTCCAACAATAAGTTCCGATGTCGTCTCTCAATGATTTATTTCATGAAGTT
TTCTGCCT
>M00285:128:000000000-BF978:1:2109:7729:8934_1:N:0:46
TGTATTATTTCAATGAGAAGAGACTGTAGAACTCGGAGATCAGCGGTACCTGGTTGTCCTGGTGCATAATTCATAAACAA
ATTCCCGAGTCCAGACACACCAAATGATGACGGACGTTATCAGAGTGCATAGAATTTCGGAAGTAGAATTGAATCCATAA
AAATAAGTTAATGTTTCAGTTCTGTCGAGGACTGTGGAGGTCATGTCGAGAACAGACGAAGCATT
>M00285:128:000000000-BF978:1:2109:22454:8934_1:N:0:46
ACACATCAACTCCCACATTTTCCTCTGCTGAAGCTAAAATTATAAACACATTCACAACACACACTCACAAATGTAAGCAC
ACACCAACCACACACCACACACAGTCACGCCATCATCACATCACACAAATAAAACTCAAACACAACTGTTCTCACACACA
CACTCTCACACACCAACAACTACAATCACGAGCACACCCTCACTCGCTCTGTCTTCCTCTATTGCAGCTAACTTGGCCGT
GATTGGGCCAATGTTCCGCAGACAATGTGGTCTCTCCAGTCTACTTGCTGTCGATGGCGG
>M00285:128:000000000-BF978:1:2109:15541:8936_1:N:0:46
ACAAGCAATCTTGAAAGTGTATGAGTTGGTACCAGAAGCGTACAGACAAAAGTTTAGAGACTTGAAGAAAACTTCAGATC
AAACATACATGGAGTTTGCCAATGGAAAGAGAATATGTTTTGAACGATGGTGTATGGCGAAAGATGTAGTTGATGATAAT
AAGAAATTGACAGAATTAGTTTTAATAGAAGACTTTAAAAGATGTGTACCAGCTGAAATAGCTGCATACCTAAATGAAAA
GAATGTGGACACTTTACAAGAAACTGCTAGGTTGGCAGATGATTATGCTTTAACCCATA
>M00285:128:000000000-BF978:1:2109:10633:8936_1:N:0:46
AGGGTTGTGAAGGTTTACCTTTCTGATGTCTTGAAAGGGAATTGTTTTAGCTCGAGGAAAGCTATGATAAAGTGCAATAA
AATGCTCATGAGGTAAGATATTTCAACAAACCGTTCTCCTTCTCAGGCAGCCCCTCGAGGTTAACTTACTCCCACTTCAG
GTCTGAGGTGGTTGTTGAGGCCACCGTGGGGCGCACAGACTCTGCCATGGGCTGTGGTGCTTGGCAGGGTGGGTGGGTAG
TGC
>M00285:128:000000000-BF978:1:2109:12802:8937_1:N:0:46
TCCAGTCCCTCACCTCATGGTTGACTCTTACCACTCCCAATTAATATGATCTTATTGACAGCATCAGGATAAAAGATAAA
ATTATATTATAGTTGTGTAATTTTTATTTGTTTTATTCCATGATTTTTCAACATGTTCATGAAATCTTTTTCACCCTATT
ACAAAACTATACAGACACCACATACCACCCCTACCCCC
>M00285:128:000000000-BF978:1:2109:12333:8945_1:N:0:46
CCTTGCAAATTATACCTCTTAAAGGATTCTGTCAGTATATTTAAAAGGATAGTGTTTCATTCATGATGACTGCGAATTTA
ATTTGTAATTAAGATATTCATGTGAATAGTTCCTTGTTCAATAGTGCTTAGGCTTACAGCTCGTGATTCAGCTTAATGAA
CTGAACATAAGGCCTTTTATTTTGTTGGCACAGAAGAGATTTAAATCATAATGGTTTATTTGAACTTTAGCTATTACTAT
TAAAATGTGCTGTATGCCATTTTCAAATCTTGTGCTATAACTTGCTAATACTGTATTGTG
>M00285:128:000000000-BF978:1:2109:17047:8945_1:N:0:46
TCCACCAAACTATTAGAAATATAGAAACATGGAATAACTACAGCACAATTCAGGCCCTTCGGCCCACAAATCTGTGCCGA
ACATGTCCCTACCCTAGAAATTACTAGGCTTACCCATAGCCCTCTATTTTACTTAGCTCCATGTACCTTCAATTACTCCA
CC
>M00285:128:000000000-BF978:1:2109:9832:8946_1:N:0:46
AATGACTCCTGACATTGTGAATAAGCCTTCCATGAGGACATTTATCAAATATCTTACTAAATCCATGTATACCACATGCA
CTGATCTACTTCTATTGGAGGATTGAAGTTTGAGGAGATCTGGTATGTCATCAAAGCTCTTTTCTGTAGGTGAACTAGAA
GAGCACTCTGACTTTTTTTCTGGTACGTAGGCTCCAATGCACAGAATTTAAAAAGGCTGCAGAGTGTTGCTGCGTCAGCC
TTGACAAAGGCTACAGTGGGATATAGGTCAGTTGCAGATTTGGGCGGAAAATTGGCAG
>M00285:128:000000000-BF978:1:2109:17545:8947_1:N:0:46
GGGCCCTTTGTTGTTTATCATCTAAATCATTAATATAGATGAATGTGGTAAACTGAATCAGCAAATCTTAGGATGACACC
AAGATTGGAGGCATAGTGGACAGCGAGGAAGGCCATCAAAGCTGGCAGTGTTCTTGACCAGCCAGGAAAATGGGTCAAAA
AGTGGCAGACGGAATTTAGTGTAAACAAATGAGATGTTGCACTTGGAAGGACAAACCTAGGTAAGACTTACATAGTGAAT
GGTAGGGTTCTGATGTGTACAGTAGAACAAAAATCT
>M00285:128:000000000-BF978:1:2109:6462:8949_1:N:0:46
GGTTTGGAAAACCAAATTGCCGATTCACCTTTGCTGTGTCAAAATACAGAGGAAACCGGGCAAAGCACTCTCCACTATTT
ACCATCATTTGGTGTCGTCCACAGGAGAGTTTATTCTTCATTTATTTTTGCTCTTTGAGGGTAAACTCTCTGGGGTTGTT
TTTTCGTATTATGTTCATGGAATTTTTTTTGTAAGACTTTGAAGATGTGTTTGCATTCTTTTGTGTAAACTTTCCACATT
AGTTTTTATAGTTCCATTAACTTTTCTGGGAAGTATTGGCCTGAATATTCTCTTCTGGTT
>M00285:128:000000000-BF978:1:2109:13077:8951_1:N:0:46
ATTTTCCTGCACTTAGCCTTAGAGATTCAAGTGCCCATTTAGATACTTCTTAAATGCGGAGAGAGTACCGGCCCCCACCA
TCCCTTCAGGCACTTGTTCCAGATTCCAACTACCCTCTGCATGTAAAGATTCTTCCTCAGATCCCCTCTAAACTTCCTAT
CCCTTACCTTAAGCCTATTCTGTTGGTTTTAGATATCTCAGCCAAGAGGAAAAGTTTCTTAGTACCTATGCCCCTCATAA
TTTTGAA
>M00285:128:000000000-BF978:1:2109:24949:8952_1:N:0:46
ATACTTACCTGCTTTCAAGGCAGACAACAGTGGAGTATTACAGTCGCTACTCGTCTCCTCAAACACTCCTCCCTCAAGCA
ATCCCTGTATTGTTAGTGCTATTCCCTCTTCTGCTTCTGGTTTCAAAGAGTATTCTGGCCTTTCAGGTTGAACAGCTACC
TGTATTAGTTTTATTCCTACTTGGCTCGCTGATTTTTCTCTTCGTATATCTGTATTGTGTTGTGACCATAAAATAGCTGG
CAGTGCCTTCAGCCTTTTATTCTTCTGCTGGCCCCCTTCTTCTGCTAGCAAAGTCATATG
>M00285:128:000000000-BF978:1:2109:14121:8954_1:N:0:46
CATCCCACATTCCAAAGCTGTATGTGTTAGGAAGTTGTGGGCATGCTATGTTGGCACCGGAAGCATGGCAACACTTATGG
GCTGCCTCCAGAATACTCTATGCAAAATGCATTTCACTGTGTGTTTCGATGTACATGTGACTAATAAAAATATCTTATCT
GATCTAATGTCCTGCAGTTAAAGTCTGTGATAACCAGACATTTAAAAAAATTAAAAATA
>M00285:128:000000000-BF978:1:2109:22239:8954_1:N:0:46
CAACCCAATCTTTAGGCGTGCTCTTAAAGGGTGGGGTGGAGCCAAACCCTTGATTGACAGTGGCGCAGCTTCCAACCCGA
TGGGCAATGCCATCATCCAACCATGGGGGTCAGTAGTTGTCATCGGACCCTTTGCCTTTCATACTACAGATGTGTCTGAT
GGTGCAATTTTGTGGCAGGTGGTGGAAATCACAATCTAATTTGTCAAGG
>M00285:128:000000000-BF978:1:2109:8386:8954_1:N:0:46
TTTTGGATCCATTTTGCCAATATACCCTGGATCCTACATACTCTTATTTTTTGGACCAGTTCTCTTTGCTGAAGCCCATG
TAAATCATATCTACACACTTTTTCCCTCTGAAAAATTCAGTCAACATGGTCAGACAGATCTCCCCCTATGAAAGCCATGC
TACAAATCTTTGATTAATCCCTGCCTTTCCAAGTGTAGATTATTCATGT
>M00285:128:000000000-BF978:1:2109:4484:8954_1:N:0:46
CATGGGGATGCTACTGGAGGATTGGAGGGTGGCGAATGTTGTCCCCTTATTCACAAAAGGTAGTAGGGATAGTCCAGGGA
ATTATAGACCAGTGAGCCTTACGTCTGTGGTTGGTAAGCTTCTAGAAAGGATTCTAAGAGATAGGATCCATGAGTATATT
AGAGAATCATGAACTGATTAGGGATGGCCAGCATGGCTTTGTGAAGGGAAGATCTTGCCTCACTAGCCTGATAAGGTTCT
TTGAGGAGGTGACAGGAAGATTGTCGAGGGTAGAGCAGTAGCTATGGGCTACATGGAATT
>M00285:128:000000000-BF978:1:2109:10957:8958_1:N:0:46
GAGTTAGAGGTGCAGATAAATAACTGTTACCAAACGACTCAGCACCCTGAGATACAAACACAACAACAATTTTCCAGTAG
ATACTCCATTAGTTACTTATAAAACAGTCAAATCAATGTATTTTGCTTATGAAACGCTGTTTCAGCTAAATAGGAAAGCT
CTTGCTATATCTGTTATTAACTGTTCAGA
>M00285:128:000000000-BF978:1:2109:17086:8961_1:N:0:46
CCTATAGGACTGAAGATAAGTGCTCCAGAACTAGTCACGCTTCCAGCCAAGCAATTCCAGTTCAAAGCTGGCATCTTCCC
AACAATGTGCAAAACAAGCATGACAAATCCAATCCAGCTAGTTCCTACACAGTCTACTTTCAATCATCAGCAAAAATGAT
GGGAAGTGTCATTTACCATTCTATTAAATGCATTTATTCACCAATAACCTGCTCACCATTCAGCCCAGCCTTGGTTCACA
CATGAACAAAACTGATGAATTTGAGAGATAGGGTGAAAATG
>M00285:128:000000000-BF978:1:2109:22726:8962_1:N:0:46
TGTCTCTGACAGGGCAAAGCCGAGGTGACCACTGGGATCAGCTGTACACAAGATTAATTCTTCTCAGCGAGTGAGTGGGT
GCAGTCAGAGAGTGAATATTTGACAAAAGAACATAAAACATGGAACAGTGCAGCACAGGACAGGCCATTCAGCCCATAAT
ATTGTACCGAACGATGCCAATTTACATTATGCCTTCCTTCTGTGCATCATCCACATCCCTCCATTCCTTTCACATTCACT
AAATCCTCTTAAACTCCATCAGATTGCCTGCTTCCACTGCTACCCCTGATGACCCACTC
>M00285:128:000000000-BF978:1:2109:17821:8963_1:N:0:46
TGGTGCTGAGTCGTTTGGTATCAGCTATTGCCCTGTATCTCTAATCCCTCATTAGTTATGCGATGATATAGCAAAAGTTT
TCCTAATTTGCTAAAACAGCTTTTTGCATTCTAAATCCATTGATTTGCAAGTTTCCACAAAAAAAAACATGGAGTAAGTA
TTGGAAAATTGTTGAAGTGTATTTATTTCATGGTGCTGAGTAGTTTGGTAACAGCTATTGCCCTGTATCTCTAAACCCTG
ATTAGTTATGC
>M00285:128:000000000-BF978:1:2109:8860:8963_1:N:0:46
TGAAATTCATTTCTCCCACACCAGTCTTTGAGCCATTTGATGTAATTTGTCCTATGCCGATTTACATGTGGTTCAGGTAG
TAATCCAGAGATTCTTAACTTTGTGGCTTTTCTTTACAATTGGGATCCTAGCTGAGCATACTACTTCAGCAGAACCTTTT
CCTTAGTCCTACCTACTTTAACATTTCTCACAGGGGCAATGGCAACTGTATCTTTTCCCAGCCATTCCATGTTCCACAAG
TTGCATTTGAGCATTTTTATGGAAAATGATCATTCCTCTTTGGTTTTATTACATCCTGC
>M00285:128:000000000-BF978:1:2109:14476:8963_1:N:0:46
TGATGACCTTTCATCATCTGATGAAACTTCATTTATTTAATCTGGCATTGATTATTAGAAAATATTATTGCTGATTTCTA
TCTCACTCCCACAATCACCTATCCACCCATCATTCCTCCCACCACTTCCAGCAGATTGAAGAGGATTGTTGGGCAGGATC
TGCAGTGTAGCAAGTAGCGTAATGCTTTACAGCACCAGTGACCCGGGTTCAATTCTGGCCGCTGTTGTAAGGAGTTTGTA
TATTCTCCCCGTGCCTGCTTGGGTTTCCTATGGGTGCTCCGGTTTCCTCCCATGTTC
>M00285:128:000000000-BF978:1:2109:8178:8964_1:N:0:46
ATGCTCTTTTCAATGCCTTTCAAGGTAAAATCTGATCTTGGAGCAGTTTGAAGAATAGGAACTGTTATTGTATCATTCAA
ACAGAGAATGACAATGCTAAAAGTCTTTTTTATAATGATTGAAATTTATAAATGTTAACTAAATGTTCATTATTAATCAC
ATCACAATTATTAATTATGCTCATTTTGCAAATCTACTTGATGTAAACATTTTGCCAAAGAGGAAGATATAAATGTTGAA
ACTAACCAGCCCAAGTAACCCACAAGTATTTTTAAATTTTTTAAAAATTTTATTTTAG
>M00285:128:000000000-BF978:1:2109:7930:8965_1:N:0:46
GAATGCACTGCCTGGGGTGATAGTGGAGGTAGATACGTTGGACAGGTTTAAGAGATTGTTAGATAAGCACATGGAAGAAT
GTGGAATAGTAGGATATGAGGGGGGAAAGAGTTAGTTTGGGAGATGTTTGTAGGATGGCACAGCTTGATGGGCCGAAGGG
CCTGTTCTGTGCTGTATTGTTTTGTTCACTTTGTTCATAACTGTCAGAACGACAGGAATATTACCAGGCTATACAACCCC
TTAAATCTGTTCTTCCCTTTTATTAAATACGAGGGAGCTTGTGCCCAAATTTCACTCACC
>M00285:128:000000000-BF978:1:2109:23017:8965_1:N:0:46
AGGGTTAAGGGATACAGTGCAATAGCTGTTAACAAACGACTCAGCACCATGAAATACATACATTACAATTGTGTTCCAAT
ATTTACTCCATGGTTTTTGTGTAGAAAGTGGCAAATCAAACCATTTAGCTTTGAAAACGTTGCTTTAGCAAAAGAAGCAA
TTGTTTTGCTATATCATCGAATAGCCTTTCAGTGGTCAGAGATACAGTTCAATAGCTGTTACCAAACGACTCAGCACCAC
GAAATACATACATTAGAATTGTTTTCGAATAATTACTCTATGGTATTTCTGTAAAAACTG
>M00285:128:000000000-BF978:1:2109:17000:8968_1:N:0:46
AGTGAAGAATTTTGGGAGAAGAATGTAATAGAGAATAAAGGTCACTGTTCCAGAAGGAGTGTAGGAGCAGAGGAACCTGG
GACATGGATGCACAAATCATTGGAAGTGGCAGGGCAGATTGAGAAAATGATGAATAATGCACATACAATTCTGAGCGCTA
TCAGTAGAGGCATAGAGTACAAATGTAGGGAAGTTAAGTTGCACTGCTCAACTAGAGCAGTGTGTTCAATTCTGGTCAAA
AATGTGAATAAAAGTGACTATAGGGGAACTGATGGGTAACATTTTCACATTCTTATGTGC
>M00285:128:000000000-BF978:1:2109:24038:8968_1:N:0:46
TTTATCTTGTCAATTACCTTAAATTTGTTCTGTGTTGTATTATTGTATTGTGATTTTATTTCTAATTTATACTTAATAGG
ATTATTCCTGATTTGGGGGCTGAGGACCGTCTGGATTTAATTGTCAAATCAGGAGCGCCCTGTTCTTTGAACTGACCTTC
TCTCTTCAACTATTTTTGGACTTATTTTTCCTTCATTACCATTTTATTACAAATTATTTTAAATTTGTTTTGTGCTATTG
CGTTA
>M00285:128:000000000-BF978:1:2109:18703:8968_1:N:0:46
GTGCACAATGATCTCAAAATCATGCTCCAGTACTCATGGCAATAACACAAAGATATTCTAAACGCACTTGATGGTCTTTG
ACTTCAAAAACAAGGTAAATGTTCTCCTTAAATCTGGAGTGGAACTGGTCTCTACTACTAGATGAGCTATTTCCTGCATG
TTGCCCTTATAACATTCTGGCATAGCTTTTCATCAATGTGCTGGATACACTTCTAGATTATTTCATGAATACTTATTACT
GGCAAAAGGCAATGCTTCCATGCAAATTACAGAGTATAAATCAATGAGATCGGAGAGCAC
>M00285:128:000000000-BF978:1:2109:23620:8972_1:N:0:46
TCCATTTTTTTCCTGTCATCTTGGTCAATGGTCACAAAAATTGGAGTGGTTCGTTAACGGGTGCCTGAGTCTATTTGATG
ATCCAGCAGTAAGTTTAGAGATTCTCCTTTTTGTGTACATGCTGTTTGA
>M00285:128:000000000-BF978:1:2109:10564:8972_1:N:0:46
GACTTGGAGGGCCGAAAGGGCCTGTTATCGCGCTGTAAATAAAATTTTTAAAAAATCTACCAGCACATTTAGTGGAAACA
TCCCCTGTTAATAAAACGCTATGGGTTATTTAGATGAGCACCTAAGTACAGTCAGTGGCTGCCTATGCTCATGGGCAGCC
AACATTTTTGGCAAATCCCATTGTCTGTAATCCCTATTGAAATGGAAGCATAGGAAGTAGTATGTTGTCTAATACGTTGT
CAGGGTGACCACTCTGATGTAGTGGTGGGTGACACA
>M00285:128:000000000-BF978:1:2109:14436:8972_1:N:0:46
TTAGGTGGAATGGTCGGCTTCCGTGTGGTGCACCACAGTAAAATGATAAATAAATAAACCAGTCCTGTACTTGAAACGTG
TTGCGACTTTGACAGATCAAGTTGTACTATTCTTTAAATAACAGGTGTGGCAACTCCTGAATGTAATCTGCTCATAAGAT
TTCAAGACATATTAGAGAAAGCATTTTTATCAGTCAGAGGTTGCTGCA
>M00285:128:000000000-BF978:1:2109:5050:8974_1:N:0:46
ATCTATTGCAAGCATACTTCAAAACAAACACATACTGTAAATGCCAGTATGTTTCCTGTCAATCTTTAAATTTTGCAATG
TGAATTCAAATGGCAAATATTTTACAGCTTTTTGATAGCTTCTTTTCAAATTAATACATTACAGCCCTGAAAATATTACA
CATATCACTGTGAGTTTCTTATAGTGTAAAACTGTTTTTGA
>M00285:128:000000000-BF978:1:2109:20112:8975_1:N:0:46
GGAATAAGGGCAAACAGTGGGGGAGGAGACAGAGGTGAGTGGTCTCTTGTGCTGACATAATCTAAAGCCCCACCTGGTTC
CTTTTAGCGTTCTCTGGGAAACAGAAGTCAGCTTATTGAGTGAGGGAACCGCAGTTCGATCATCCGGCCTAATGCGGAGC
TATTCTAAAATAAATAAGTTTTATATGAATTATCTAAAC
>M00285:128:000000000-BF978:1:2109:23351:8978_1:N:0:46
AACTCAGCCACAGGTTTCTGAAACTGAGTGATACTAGTTAATAAGATGCCTTTAACAAATGAAACATTTATCGACATTTT
TTGTGGGCCATGCTGCATATTGCTTTAATTTCAGTCTTTAGATATGATGTGCTTATATTGTAATGGGCTTATCGTCTGAT
ATTATATGATATATATAATGGGCTTTTCTTACTATTTCCATAAACATTGAGAACAATAAACATTATTCTAACATT
>M00285:128:000000000-BF978:1:2109:27434:8978_1:N:0:46
AACAAACTGAATTTTATACATTTCTGAATAACACAACACATGCTTGCCCATAAGCACAATCATTTATAAAGTAACTCTGC
AAACTTTTCAGAAAGCTATTCCTCAATGCAACAATATTTCTTCAACTTCTCATTTCAAACAAAAAAAATATTCTTTGTAA
AACATCCTGATATTTTGAAGAAATAAAACAACAGAGAACATA
>M00285:128:000000000-BF978:1:2109:22973:8985_1:N:0:46
GACATCTTTCTCTTTCCACTTCTAGATATTTAGAGTTGGTCTTCCATGTATAAAATCATGAGGAGCATAGATCGAGTGAA
TGCGCTCAGTCTTCTTCCCAGGGCTGAGGAATCAAGAACTAGAGGGCATAGGTTTAAGGTGAAAGGGGAAATATTTACGT
GGAACTTGAGGGGCAACTTTCTAACACAGAGGGTGGTACATATATATGGAATGAGCTCCCAGAGGAAGTGGTAGACATGG
GTACA
>M00285:128:000000000-BF978:1:2109:20937:8986_1:N:0:46
CTCACCAGCGGGTGAACAGTTAAATCCTTCTTGCTTCATGAGATTTCCATGATGCATATTCATCCAACAGTCTTCAGCAA
GAATGCATAACACATGTTGAACCAGAGATTGACCAGATTCTCAGTCCAAAGATGTTGTGCGGAATCCAGTGTCAGTGCTA
AACTTCCCAGACAGGCTGTGAACTGAAAGGAAATCCTAAAGTATTTACTTATACAAATAAAATCTTCTTTTTCTTCTGTA
AACAACTATGAGATAATGTCACCAAAAATTGCATGTCATTGCATA
>M00285:128:000000000-BF978:1:2109:4662:8987_1:N:0:46
AGGCCATAACGATGTAGATTGTGAGGTCAAGAGTCCATCTTATCATATCAGCGAAACATTCAATAGTCTTATAACAGCGG
GATGGAAGCTGTTCTTGAGCCTGGTGGTACGTGCTTTCAGGCTTTTGTATCTTCTGCCCAATGTGAGGTGGCAGAAGCGA
GAATGTCCAGGGTTGTTGGGGTCTTTGATTATATCGGCTGCTTTACCGAGGCAGCGAGAAGTGTAGACAGAGTCCATGGA
GGGGA
>M00285:128:000000000-BF978:1:2109:19903:8987_1:N:0:46
ATACCTACATTTTCTCTCAACAACCAGTGGAGCTGCAAAATTGGATATTTTTCTTGTGTATGCATGTGTAACTTTGGATA
TGCATATGATATTGTGTACGTGCTGTGCCTACATGTGTTATGACAAATACATGCATCCACGTGTAAT
>M00285:128:000000000-BF978:1:2109:23886:8987_1:N:0:46
CAGCAGTCCTCGCCTTCTGTAAGGAGTGGATCTCCTGGTTCAGCCGTGGTTTCCTGTTTGGGAAAACCTGTATCATCTTC
TTTGGTACACAGTCCTCCACACACTAACTAATAAAGTCTGTGATGGTGGTGGCATACTCATCAAGGCTGGCAGCAGAATC
TTTGAACATGGACTAGTCCACTGTCTCAAAGCAGTCACGT
>M00285:128:000000000-BF978:1:2109:19545:8989_1:N:0:46
GAGGTTGAGGGGAGACCTGATAGAAGTTTATAAAATTATGAGAGGCAGAGATAAAGTAGACATCCATTATCTTTATCCCA
GGGTTGTAATGTCTAATACCAGAGGACATGCATTTAAGGTGAGAGGGCGTAAGTTCAAAGGAGATGTGTGGGGCAGGCTT
TTTTGCACAGAGAGTGGTGGGTGCCTGGAATGCACTGCCAGGGGGGGTGGTGGAGGCAGATACGACA
>M00285:128:000000000-BF978:1:2109:27951:8989_1:N:0:46
GATCTACACTCTTTCCCTACACGACGCTCTTCCGATCTGATCTCCACTCTTCCCCTTTCCGATGCACTTCCGATCTGTAC
TACACTCTTTCCTCTCTCGTCCTTATTTCAATCAAAGCCTCAGTACATCGAGAGCAACCTCGCAAAAATGAACATAAAAA
GCTTTTTTGTAAGTGTAAAAAGCCCTCTCATCATAAAGAATAATTGTGGCAATAGCCATCCTAGCGGAGAGTGATCGCTC
AACGACAGATATGTAATAGACTAAGACAAAGATCGGAAGTACTCACAGCAGAAATCCACT
>M00285:128:000000000-BF978:1:2109:6257:8989_1:N:0:46
AGCAGAAGAACAATTACTCTATGATAGAGAAAGAATTGCTTTCACTTGTTTTAGCCTTACAACATTTCAATGTGTATGTT
TGCACAACTCAGAAACCGTTGATTATATACACAGATCATAATCCGTTAGAGTTTCTGAG
>M00285:128:000000000-BF978:1:2109:21475:8990_1:N:0:46
CCCTCCTCCCCCGCACCTGCCTATCACTATCTCTGTGCCTGCCTATCACTATCACCTGCATCTACCTATCATCAGCCTGT
GCCCACCCCACCTCCCCTCCATTGTCCACCTATCACTTCTCTGCTTTTCCCTCCTATATTTTGAGCTTCCCCTTTTCCTA
TTTTCTATTCTTAACACGGATCCTGACCCTAAATATTTACTTCCTCCTTTTCTTCACGTATGCTTCTTCTCCTGCTGCGT
TTTTTCTGCATCATAGTGTTTTTTATCTTGATTCTGATCGGGTGAGCCCCCGTCTTAACT
>M00285:128:000000000-BF978:1:2109:7652:8991_1:N:0:46
GATCTACACTCTTTCCCTACACGACGCTCTTCCGACCTCGACTACACGCATGCCCTCCTCGACTCGCTTCCAAACTAGAA
CGGAAGAACGCCGTGTTGGGAACGAGAGACAAAAGCATCTATGTAATCGCTCAGTAGTCAATGGCAGCTGATAGCGCGCC
TAGTAAATAGCCACGCACTGTTGTTTACGAAGCGTACAACACAATGCGATACGTAGCTCATCTGACACATCTGAACCATC
TAAACCGATCTATAACACCTAAGCTGTATTACACACGACATAAAGAACATACAACGCACG
>M00285:128:000000000-BF978:1:2109:26980:8991_1:N:0:46
GCTTTAATTTAGCCATCTAAGAAACTATGGGCAATTACAACTTGAACTTAGAAAATTACAAACAATAACGTACCAACACA
TAATTGATTTATATTGATTATTTAACTGAAGTCTT
>M00285:128:000000000-BF978:1:2109:8811:8991_1:N:0:46
ACCTTCTGCCTTTACGGCAAACACCGCCGGTGTCTCAGCACAGGCCACAGTCTTGGCCAAGGCAGGCACAGGACTTGCAG
CTTTTCCCGTTCAGTTCGAGATCGGAAACCTCACCCACAATGAGGAGGGCTTGGTCACTGAGTGCAACTTCAGGCTTTCC
AACGTGACGCGAGGAATGGTCCCTCGTGACTGCTCTACCACTCCTCAAGATCTTACCAGCCATATCTCACTGCCATGTCC
TTGCCAGTTCCTCTGCGCGTGTGTCCTCTGGGTCCTCCGTTTCATAGAACGTAGAACACT
>M00285:128:000000000-BF978:1:2109:21734:8993_1:N:0:46
TGCCAGCGACCCGGGTTCAATTCCAGCCACCATCTGTAAGGAGTTGGTATGTTCTCCCCATGTCTGCGTGGGTTTCCTCC
GGGTGCTCCGGTTTCCTCCCACATTCCAAGAGACGCACGGATTAGGAAGTTGTGGGCATGCTATGTTAGCGCTGGAATCG
TGGCGACACTTGTGGGCTGCCCCCAGAACACTCTACACAAAGATGCATTTTAATGTGTATTTCGATGTATGTGTGACTAA
TAAAGATATCTTATCTTACTTGTCTA
>M00285:128:000000000-BF978:1:2109:19889:8994_1:N:0:46
GGCTGCGATACCGCTGCTACAGTGAAAGTCCAGGTAAATGAACTGGTCCCAAAACGTAACGGGATGGTACACAGGCCGTT
GGTGCAGATGGTAGAGCCGTTCGCTGCGGTGAGTTCAGGGCCTTTGACCGCGTTGCAGGTTTCCATGTTGGAGGGGGAAA
GGATGCTGATTTCGGCCCCTGTATCCACCAGGAAACGCTGCCCAGTGAGCCGGTCCCAAAGGAAG
>M00285:128:000000000-BF978:1:2109:25723:8995_1:N:0:46
AATGGTGAGAGTTTGCAGAGCCCCAACAGACAGCAGAATCTGTGTTTCCTAGTTCATGATTCACAAAAATCAAATGCAGG
CACAGTAAATGATTCCGAAAGCTATTAGAATGTTGTTATTTATTGCTAGGAGAAATAAATACAAAAGTAGGGAAGTTATC
TTC
>M00285:128:000000000-BF978:1:2109:24000:8997_1:N:0:46
GGGTTCACAGGTTCATAAGGGAGAGAGGGCCAGTATCAGGAGTTGAAATGGAGCCTTCCAAAGAGTCATGGGGATCTCAG
CATTAGTCTAATGCATGAGAAATCAGTACCGTATGGGGTGTGAGGGCTAAAAGAGAGGAGGTAAGAATGGGAACATGATG
G
>M00285:128:000000000-BF978:1:2109:23755:8997_1:N:0:46
TAACACACAGAACATAAATTATACATAAATTGTATGTATAAAGCATGGAAACATGCTCTTTGGTTCAACTTGAAAGGATG
GTCCGTAGTATTCATTGCTAAGGTAGGGTTCGGGTTGTGCATGTCAGTTCAAGAACCTGATGGTTGGAGGAAATGTCGCT
GAACCTGGTGGTGT
>M00285:128:000000000-BF978:1:2109:11520:8999_1:N:0:46
CACCAGAACAAACAGATCCCTCTGCATCTACAGTCTCACACTTATTCAGATAATTTGCTACCTATTTATTTTTCCTGCTA
AAATGGACAATTCCATTTCCCACATTGATACTCCATTTGCCAGATCTCTGCCCAGTCAGTTAAACCATCTAGATCTCTAA
CCTACTTTTCC
>M00285:128:000000000-BF978:1:2109:24975:8999_1:N:0:46
GAGGCATTATTTTACACATTTATCATCAATGCATTTGTACATTACTGTTATAAATTTAGCACTCTTGTTTTTATTATGAA
ACTATCTTGCACACAATGAAAATTTGATGGTGCAACCTTACAGAGTAGCCTCATTATAAAGTGCTGATGTTCTATCTGTT
CCTCATTCTGAGAAGGTTGTTAGACCACACTAGCCAAGCTGAC
>M00285:128:000000000-BF978:1:2109:15436:9001_1:N:0:46
GATCTACACTCTTTCCCTACACGACGCCCTTCCGACCGCGAAATCACGTATGCCCTACTCTACTCGCTTAAAAACAACAT
CGGAAAAGAGGAGGGATCAGATGGAATGACAAAAAAAATAATAGAACTCTCAAGAGAACAGGGCGAAAGAATAGCTGTCG
AATATGGAAATGATGTAGACGCATTTTTAAAGACGTCAGAGTTTTGGAAACAGGATAATGCGCTAGAAATTGATACAATT
GAAAAAAATCAAACAACCTCAGATTATGATGTTAGAAGCTGTCGAGATGCTGAGATGTAT
>M00285:128:000000000-BF978:1:2109:20732:9003_1:N:0:46
AATTTACATTTTCCTGGAATTGAATTATTAAATATAAAATCAATTTACATTTTTGTTAATTTTAATAGCTTGATTAATGT
TAATAGTTTTGGAACATTTTCACAGCCAGCTAGTGAGAGAGGGGGAACAGCCAGAGGTCTTGGTACATGTTGGCACCTAT
GACATAGGCAGGAAAGGAGAAGGGGTCCTGAAGGAAGAATGCAGGGA
>M00285:128:000000000-BF978:1:2109:16011:9003_1:N:0:46
AGAGGATGGAGAGGGGATTATGAAGAGATTTGAGGAGGTTTCCAAGTCTGCAAGGATTATGGTTTACAAGAGACTGTTTA
GACTGGTGATTTTTTTTTGCCCTGTTTGGAATAGGGGAGATCTAACATGGGTTTTTAAATTTCGAGAAGTCCAGCCAGTG
TGAATGAGGATGGCCTATTTCCCCTGGCAGATAGCTAGGGGGATGCCGATATAAGGTAATTGATTATTGGGGGGAAAAGG
GGTTGCAGGGTAAAAGATTTG
>M00285:128:000000000-BF978:1:2109:21627:9005_1:N:0:46
ACTGACCTCCACTCAGAATACAATCCCTCAACAACCACCCTTTGCCTTCTGTGGACCAGCCAGTTCTGGATCCACACCGC
AAAGTCCCCTTGGATACCGTGTCTCCTCACCTTCTCCGTAAGCCTCGCATGGGGCACCTTATCAAACACCTTGCTGACAT
CCATATACACTACATCTAATGCTCTCCCTTCATCGATGTGCTTAGTCACTTCCTGAAAAAATTCAATCAGGCTTGTAAGA
CAGGACCTGCCCTTGACAAAGCTATACTGACTATTCCTAATCATACTATACCTCTCCAA
>M00285:128:000000000-BF978:1:2109:2469:9005_1:N:0:46
ACGGATGGAGTATGAACATGAAAACAGGTGTATTGTATGTATTCCATGGTGCTGAGCCGTTTGGTAAAGGTTATTTAACT
GTACCTCTTACCAATGAAAAGGTAAACTCTGATATTTCACCAGATTTCTTATTAGGCTAAAACAGCGTTTTACAAGCTAA
AACCATTCATTTCCCAGTTTCTTCAAAACAACATGGAGCAGCTTCAGGACAACAATTGTAGTGAATATATCT
>M00285:128:000000000-BF978:1:2109:6328:9006_1:N:0:46
GCTCAGCATTTAAAAGGTGTCCTTCAATCCTCAATGTACAATTATTGCAAGAAAAAGCACATGACTCAATCGTAAGTTAA
TAATGGAATTTTTAGAGCAAATAAATTACATCACTCAGACATATGAGAATGAAGAGACTGGAATCTGGAGCAACAAGTAG
ACTGCCAGAAGAAATCAGCCGTTCAAGCAGCATCTGCTGTAAGAAAGGAATCGCGACATTTCAAGTCGAAACCCTGCAGC
AGGACAATGTTAACCATCTCGCCTCTCCACTCTTAGACCTGATGCGGTGGT
>M00285:128:000000000-BF978:1:2109:19239:9006_1:N:0:46
AATGGTTAACCAGACAGGCACCAGCCCGTCAGTGGAGCCGGCTGGCTCCGCTCTAAGTCCAGACCGGCAAATGGTTAACC
AGACAGTCACCTGCCCGTCAGTGGAGCCGGCTGGCTCCGCTCTAAGTCCACACCGGCAAATGGTTAACCAGACAGGCTCC
TGCCCGTCAGTCGTACCGGCTGCCTCGGCTCTAAGTCCAGACCGGCAAATGGGTAACCAGACAGGCAACGGCCCGTCAGT
GGAGCCGGCTGGCTCCGCTCTAAGGCCAGACCGGCAAATGGGTAACCAGACCGTCAACGG
>M00285:128:000000000-BF978:1:2109:7281:9006_1:N:0:46
GAACATGCGCCAGTCCACATTGGGGGATGGATAGTGGAAAGAGTCAGTGGCTTTAAATTCCTGGGTATTAACATATCAGA
TGACCTGTCCTGGACTCAGCACATAGATACAATCACAAGGTGATTGTCAGCGTCTTTATGTATTTCTTGTGAATGCTGCT
TATCTGATGCTATGCATATGCTGCTGCAAGTAAGTTTTTCATTG
>M00285:128:000000000-BF978:1:2109:21714:9006_1:N:0:46
ACAGCCATCTAACAACCAAAAAATCCACAATTTTTATGTGTAATTAAATATATTCATATATAATAATGATAATATATTAG
TATGCATTGTAGGAAAACATTGCAAACTATGCAATGAACATAACTAAACAACATTTACAGTTCAACTTATTAACAGGTAA
AAGTATAGCCCGACAGGTCTGTGTAGAAGGGGAATAGGAAAGTCTAAGTTAGCTGGAGTATGGCTGAACTGATATAAACG
TCTTTTTCCAGAACTACATTACATCAATATAAACACACTTC
>M00285:128:000000000-BF978:1:2109:13739:9007_1:N:0:46
GGAGGAGCCGGCAGGGCCTGTGAGAGCTGCTATAGTGAGTAAAACCTGCTGTTTATCTTGATGAATTTGCCGTTGACTGT
CTATAAAGTGTCAGCATACAGCATGTTGCTTCTCCACTCTGCAGGAGTGGGATCCTTGCGATCATCA
>M00285:128:000000000-BF978:1:2109:5781:9007_1:N:0:46
AGTCACCTTTGCAATATGGGAACACATTTGCAACGCAGCTAAATTGCAAGCAATGAGACAGGAGATCAGATAACCTGACA
CCGGAGGTTATATGCAAAAGGACAGATCCATTCCTTCTGACGGAGAACCCCAAATCTAATACCAAACCCCGTGCCTGACC
CAATCCTGAAATGGTAAACCACTTCTCCCTAACCCTGTCCCTCTCCCCGGACTCAACCTGTAACCATCACCCTAATCCCC
AAACACAAACCCTGTCCCTGAACAAAACTTGTAACACTAACCCCAATTCCTAACTCAGTT
>M00285:128:000000000-BF978:1:2109:3462:9007_1:N:0:46
GGGTAGTATGTCGGTCTACACAGGGATGTTTTATTTAGGGGAAGGTTTATGGTGTGCTGCACAGTGGGGTTTATGTGTGT
CTCTAAACAGAGAGGGGTTTATGTGCGGCTACACTGAGAGGGGCTTATTTGGGGCTACAATGAGAGGGGTATATTTCTGT
TACACAGAGACGGGTTTCTTCGTGG
>M00285:128:000000000-BF978:1:2109:11717:9007_1:N:0:46
GTTGCAATGTGAAGATCTTTACTGTGAGAACATTTCCTGCCATGCGTTCCTATGTTAGAACAGCCACTACACTCAAAAAT
GACTGCAGTTGATCCCCCACATTATGGGTGGGGGTTGCATTCCCAGAAAATGGTCTGCATTGCGATTTTCTGTAATATGA
AACTGTGTCATCGGTGCATATGGGTCAAGAAACGAAAGTTGAAAGAAATCCCCTATTTATTTACTCCCCCTGCCCCACCC
CCCGGCAAATTCTGTTAGAGAAACTTTTATTTTAAATTTTTGGGTCGCAATTTGTTAATT
>M00285:128:000000000-BF978:1:2109:9289:9009_1:N:0:46
TACACTACGATTGTTACCCTGTAGATACTCTATGGGTGTTGTGTAAAAAGTGGCAAATCAATGGTTTAAGCATACAAAAC
GCTGTTTAGGAAATTCTGAAATCTGTTCCTATTTCAGCGATTAACTTTTCAGGGATGAGACGTACAGTTAAATAAATCTT
ACCAAACGACTCAGCACCATGACATACATACACTACAAATGTTACCCTGTAGATACTCTATGTGTTTTGTGTAAAAAGTG
GCAAATCAATGCTTTTAGAAAATAAAAAGCAGTTTTAGCCAAATAGGTAATCTGTTGCT
>M00285:128:000000000-BF978:1:2109:26361:9009_1:N:0:46
TGTACTGTGGATCTACAGGCCTGGTGAAACCCTCAGGGACTTGTACGGCTGGCTTCTTCTGCTTGGCTGAGGCCAACACA
CCAACACCATTGGGTAAATTGATTTTTAAATGCTGATTTGATGTATTACCAGTGGAGTATTACATCTTCCAGAACTTAAA
ACAACAAAATGAACAGAACTGAGGGCGTGTCACTGACCCGAAAAATTAACTGGTTTCTCTTTCCAGGGAAGC
>M00285:128:000000000-BF978:1:2109:25514:9010_1:N:0:46
GCCCAGACAGTAGCAGCTGTGTCTGTGCAGAATTTCCTTGATGATCCACTAAGTTGCCAATCTTCCACAAGTGTTCAAGA
CTCAGGGGTGGGACTAGAACTGATAACGTCTAGCCCAGAGATGAATGCTACCAAT
>M00285:128:000000000-BF978:1:2109:2984:9010_1:N:0:46
TATTTCTCTGATATTATTACAGCCCTGTCAATAGCCATTGCATCCTTCCATTCCCTTCGTTATCAGAAAGAATGTGGATT
TGAAGATGAGTTAAATTGTTGCGAAACAGCACTGTAAATGATCATTTTATACATAGTAATCGATAACTGTCTGTGTTGAT
TCAGCAAATTGCATCGGGGTTAAAAGTCAAAGCCAGTGATTTGGAGGTAGCATTCCATTAGGCTGAGAGTAACTGCTGCT
CCTCAACCTTAAACCCTTGTACTCACACAGTTTAAAAGTCATCTTAACAAGGGGAATAA
>M00285:128:000000000-BF978:1:2109:27915:9010_1:N:0:46
AAAAAGGAGGCACACTTCATTTAAGAGAAACAGAAAAGACTGCAGATGTTGGAAATCGGGAACAACACATGAAGCAATGG
AGGAACTTAGTGGGTCAGGCAACATCCATGGAAATGGACAGTCAACATTTCGGATCAAATCCTTCATCCTTTTAACAAAC
ACTTTTTTTTTTAAGGACAGATCTACAGAATGTCAAAACAAAGTTAAAAAAAATCACAGACACTAAGTCTTAAAACATAG
AAATTGCTAGATATTCTTATCAAGTCAAGCAGAGGCTACAAATAAAGAAATA
>M00285:128:000000000-BF978:1:2109:15934:9010_1:N:0:46
CTAATTTTTTACCTTTATTTGACCAAGTTAAACAATCGCTTACTAAATGGTCTCCAATGTCTTTATCATTGATAGGCCGA
ATTAATGCAATTAAGATGAATATCTTACCAAAATTTTTATATTTATTTCAAGCGATTCCAATTTTTATCCCAAAGTCATT
TTTTGACAAGGTTTATTCTAAAATTCTATCATATATTTGGCAGAACAAGAATCCAAGATTAAGTAAGAATTATTTACAAA
ATTGAAAAAGTATGGAGGTATGGCCTTGCCTAATTTTAGATTATATTATTGGGCAATCA
>M00285:128:000000000-BF978:1:2109:19579:9011_1:N:0:46
CACTTTAATTCCCGGTCTCATTCTGTCTCCCTGGTGTTTGGCCTTACACCGTTCCAACAATGACCAACATCAGCACAAGC
AACTGCAAATTATCCAGGACGTTACAGTCGCGATGGCTCAGCCGTTTCAGATAACCAGCCTTTCCAGTTTATATCAGTCT
CGAGAAACAAAGGACCGCA
>M00285:128:000000000-BF978:1:2109:13111:9012_1:N:0:46
TCTACTCTTGATTAAGCTCTGCAAACCATCATTAAAAATGCTTTTCAAATAACCTCACAGTCATGAGTTTTCTTATCTTT
ACTGGCTGGCAAATTTTTGTGGCTCGCACTGCGAAAGCTATTAACCTTAGGGTTACATCCGTTGTTCACTGTCCCACGGC
TCCCTTCTATGCCTGAAAACTCAAACGATGCAAATATACCATCCTGCAGCAGAGAGCATCAACCTTAACAGTCCGCAATC
CAGTTTCTTTACTGAAGATGCTATAATGGACATGGCCTCTGTCTCATCCTATGCTTTCA
>M00285:128:000000000-BF978:1:2109:28982:9013_1:N:0:46
GAACCCTGATCTCTTGAGCCCTGAGGCAACAGCGTTCACTGCTGCACTACTGCACTGATGACAGTAAAGACACCTATGTT
AGACTATTGTTTCTTGACTACAGCTCCACCTTCAATACTATAATCCCATGCAAAGTCATCATCAAACTCCGGGACCTCGG
ACTCACCACCTCCGTTTGCAACTGGATTCTTGACTTCCTGACCAGCAGCCTGCAATCACAAAGAATAGGCAGCAACACCT
CTACCACAATTATTCTCCACA
>M00285:128:000000000-BF978:1:2109:4913:9014_1:N:0:46
TAGTTATACCAGGGCATTTTACTCACAGAGTCATAGAGAACTACAGCATGGATGCAGGCCCTTCGGCCCAAACAGTCCAT
GCCGACTCAGATTCTCTGCAAGATACTCAACCGTTCAGATTTTTCTGCAAGATGTAATGACATTGCTGCAAACAGGGTTT
CCACACGGCAGAAAATACCTACAGCCCTGAAGCAGCTGGCAATTCCATCCCGC
>M00285:128:000000000-BF978:1:2109:14499:9017_1:N:0:46
ATTTCTTTTATATACATCATACTTTATTGCTTTCTTTTTATGATTACCTATGATTTACTTGATATTTTTATAATACATGT
GTAAACATTGTAGTTATATATCTTAACCTGTAATGATTTGTTATCAATAAAAAGATTGAAAAAGAAAGAAAGAAAGAGAG
TTGCAATATTCCCATATATTTCTGTTGTACTGACAGTTAGCAGCTAGTTGAAATGGAGTAAAAGCTTTTTACTAAGGACA
AAACAAAGATGAATAATAGTTCATCAGAATCAGGTCATGATTTGGGGAAATGTCTCACA
>M00285:128:000000000-BF978:1:2109:9840:9019_1:N:0:46
GCCCTGTCCGCTCCGGCACAGCAGACGGGTACCAGAGCCGGGAGGGTGACAGGGTCACCAGCAGGGCTGAAGGCCTGCAC
TGCATTCCTCTAGCGCCTTCCCGCACTGCGGCCCCTGTTTCCCGTACTGCAGGAGAATGATATCATCATAGGATGGGCGT
GGGGGAGGAGAGAGTTGAGGGGAGGGGGCAGTCTGACTGCCCCTGGCGAAGGACGATCCCCTCTCTGGACCCCCCAGGAC
CAGAATGACATGAGGAGGCCATTCAGCCCTTGGAACATGATGTCCCACTCAATGAGATC
>M00285:128:000000000-BF978:1:2109:27515:9019_1:N:0:46
TAGTTGTGTCGTCATTACATTGCAGGAGTCCATTTGGCCTATTAAGTTGATGATAGCTCTCTGTGCAGAAATATAGTCAA
TCCCATTCCCCTACAAGTTTGCTTCTCATATGCCTCTACAATTTCCTTTTGGAATCACTGATCATCTCTGCTTCCAATAT
CCTCATAGGCAGTGAGCTCCA
>M00285:128:000000000-BF978:1:2109:8302:9020_1:N:0:46
CATGGAAATGAAAGTTGAATTTAAACATATATTGAAGCAAATTGTGCAGGTTTACTATAATATTACCGTTAAATTTTTGT
AAAGAATTAACAAAAACAATCAGGTGAAAACAGCAGGAATAAATGCCTCACGGGAAACTGAATTGTAAATTCAGTTATTC
AGCTGCTGAGATTGGATGGTCTGATTCAGGCACTCTGCTGGTGGGGGGAAGATGTTTGGTTTCTGCACTCCCTTTCTTTC
TGTGCTGCCTAATTAATTTGATGTAATACTCTTCAGGG
>M00285:128:000000000-BF978:1:2109:18633:9020_1:N:0:46
TAGCACCTTAAGCCTCTCTTTATATTCCATACCCTCCAATCCAGGCATCATCCTGGTAAAACGCCTCTGCACCCTCTCCA
ACGCCTCCACATCCTTCCTAATAATGCTGCGACCAGAATTGAACACAATATTCCAAGTGCGGCCTAACTAGAGTTTTCTA
AAGCAGCATCATCACCTCTCTGCTCTTGAACTCAATCCCTTTATTTATAAAAGCCAACATCCCATAAGCCTTCTTAACAG
CCCTATTCATCTGCGAGGCAACTTTGAGTGAACTGTGGATATGAACCCCCAGATCCCTCT
>M00285:128:000000000-BF978:1:2109:3438:9022_1:N:0:46
GCTTGTCTCTCTTCCTTCCATATCCATTATGCCAGTTTCCTCCAGCATGGACTGCTGGTGCCAAGAGGCCTATATCCGTG
CTATATTACTCGATGACTATATTGAGTGCAGCTACCAATCATTGCAGCAAACACCAACAACAAATCAAAGTAATGGTTGA
AATATCTCAACTAAATTGGAAGCAGATTTTCACACTGATGCACACTGATGCATCAAATGTGTATATTGCTAGAGTTTTTA
AGTATCATTGGCACAGCCACTTTGGTTTGTCTGACATTAAGCATTGCAACAAAATGTCC
>M00285:128:000000000-BF978:1:2109:21463:9023_1:N:0:46
GAAACTGTCAAAGGTTCAAGATGTTTATTGTTAACCTCTAACTAGTATTATTCACTCATCTTCTTGAGAGACAATACTGT
CCAGGCTCAGGAAGCCTATTGTTGACTTAACTGAGACTGCAACTTAAATCAGAAGAAACAACATTGTCTATGTAAACTTA
AGGCTCCTGCCATATAATCAATGCAGTTGTGAGGATATCACATGCAAATTAGGGTGGCACGCTAGCGTAGCGGTTAGCGC
AACACTGTTACAGCGCCAGCGATCGGGGTCTGATTCCCGTCACTGACTGTAAGGAGCTTG
>M00285:128:000000000-BF978:1:2109:15677:9026_1:N:0:46
AGGGCTTGGGTAAACAGAATTCGTTAAGTGTGTCCAGGAAAGCTTTCTCATGCAACAGCTGGCCCTACTAGAGAGGGGGC
AACAGTCAACCTCCTCTTTGAAACAAGTCAGGGCAAGTGACTGAAGTGTTAGTGGGGAAACACTTTGGGACCAGTGGACA
TAATTCTATTAGTTTTAAAATAGTTA
>M00285:128:000000000-BF978:1:2109:16477:9031_1:N:0:46
CTGTTTTCCAAAACAGGCCTTCATGCAGAATGTGAAAAGCAGGAGGGGTGTCAAAGAGTTGTACAGTACAGAAACAGGCT
CTGTGGCCCACCATGTCTAGGCCAAACTTTTTACCCATTTATCCACAATAGGAGTGTATCCTTCTATGCCTTGCCTACTT
ACATGA
>M00285:128:000000000-BF978:1:2109:3056:9031_1:N:0:46
TTCCAAAGACGTACAGGTTAGGAAGTTGTGTGGATGCTAAGTTAGCATCGGAAATGTGGCAAAACTTGCGGGCTGCCCCC
AGAACACTCTATGCAAAAGATAATTTCACTGTGTGTTTTGATGTACATGTGACTAATAAAGATATCTTATGAGGTGTGCA
TTGGCTGAGGTAAATTGGAAATGTACTCTGTCATACCTATATATTGAGAAATTAGATTAAAAGGCAAGCAT
>M00285:128:000000000-BF978:1:2109:16618:9032_1:N:0:46
CCATTAACATCCCCTTGATTCTCTTTAAGACCCACCTATACAAGAGGCAATAAGATAATGGAGAAAACAGGAGCACCTGG
GTGAAATCCATGTAGTCACAGTGAGAACCTACAAGCTCCACACAGCCAGAATGTAAGGTTAGGAATAAACTCAGGTCTCT
GGAGATGTGAAGCAGCAGTTCTACCTGTTGGACCACTGTACTGTACCAAAAGTAATTTCAGTTGATCACTTCCTCAGGTA
AGTTTCATTCACATCTCACAGATCTCTCACTTCCACATAGTTCATCTCTGACTCTTCTTT
>M00285:128:000000000-BF978:1:2109:16038:9034_1:N:0:46
CAGTGCTCCTGAACTGTCCAAGCCTCTCTGCAACACTCTTGAACTATCTAAGCCTCTGTGCGGCGCTCCTGAACTTTCTA
AGCCTCTGTGCGGCGCTCCTGAACTATCTAAGCCTCTGTGCGGCGCTCCTGAACTATCTAAGCATCTGTGCGGCGCTGCT
GAACTATCTAAGCCTCTGTGCGGCGCTCCTAAACTATCTAAGCCTCTGTGCAGTGGGAGAGTCCAGAAGCTAGAAGTGAG
GAAGGATTTCCTCCCTCTGAGAACTGAGAGTGTTTGAGGGCAGAGAGC
>M00285:128:000000000-BF978:1:2109:23069:9034_1:N:0:46
GTTACCAGAAAACATGCATGCAATACCGTAATGAAGGAATAGATTGAAAACCATCCGAATGAATTCTCATCTGGGATTCT
CACCATTTTTATGAATTTTCTGCAGCTACATGCAAATGCAGCACCTTCTCAATGCATTGAATAAGGATGAATTTCAACAA
TTTCCCCGTTTAAGTATGGACACCAGAGCTGGTGTCAGTTTTATTCAATGATAGCAAACACTGACAGACTGGCTATCAAT
ATACTTGCATAATCCAAGCCATTAATTCAAGCCTGATCCTGTCCACACCTAGACTCTATG
>M00285:128:000000000-BF978:1:2109:12829:9035_1:N:0:46
GTCCCAATTTCCCATGTTCAGTCCATATCCCCACCCCTCCATGTACCTATCCAAGTGCTTCTTAAATGACACTGTTGTAC
CTGCTTCACCCACTTCCTCTGGCAGCTCGTTCCATACATTCATCACCCCTCTGCATGAAAATTTTGCCCCCTTCAGGACC
CTTTTAAATCTTTGCCCTCTCACCCTAAACCTATTCCCCCTCGTTTTGGACTTGCCTACCCTGGGGAGAAGACTGTTACC
GTCCACCTTACTGTTACTTTGCCTCTCATAATTTTAAACA
>M00285:128:000000000-BF978:1:2109:5852:9035_1:N:0:46
TGGGGGAGAGAAGGGTGGAGATAGTGACAGAGGCTGGGACATGCTCTGACCCCAGCAAGAAAATATCAAGAGGACTGAGG
AAATGCTTCAAGGTGGTTCTGAAAACCTCCTTGGAAAAGAATAACATCCCAATAAACCTGAGGAAATCCTTGGTCTTGAA
CCTCTCGAAGTAAAGA
>M00285:128:000000000-BF978:1:2109:17907:9035_1:N:0:46
AAACCCAGCAAGGCAGCAGTTCTCAGGAGAGCTAGTTTGTTGAATGTTTACGGGATTGCTTTTTCGAACAACTTGTTGAT
GAGCCCACCAGGGGATCGGCTGTTTTGGACTGGGTATTGTGTAATGAACCGGAGGTGATTAAAGAACTAAAGGTAAATGA
ACCATTAGGAACTGGTGATCATAATACGATTGAGTTCAGAATGAAATTTGAAAAGGAGAAGCTGATGACTGGGGAGATCG
GAAAGCACACGTCTGAACTCCAGTCACTCCGCGAAATCTCGTATGCCGTCTTCTGCTTG
>M00285:128:000000000-BF978:1:2109:14409:9036_1:N:0:46
CACAACTGGATCTGAGCTTAAATGCAGCATTCCCCTGGGTCTAAACACCTGCCAACATTTATTATGTTCATAAAAGAAGC
ACGGTTATTGGGCGAGATGAGGGAGGTCATTCAGTAAACACATGAATGACTTGACTATCTTCAAGACAAAAATATGACAT
AGTTAGTTAATAAAAAATAAGTCAGAAGTGAGAATATTTTAACAACTAAAGAATTTTTTTTATCTGTGTGATTTTAATCT
CATCATTGAATACTTAAATTGTTCACAATGCCCTGCAGGCTG
>M00285:128:000000000-BF978:1:2109:8482:9037_1:N:0:46
AGAATCAAGAAAATTGCTGTGGCCGGAAATCTGAAATAAAAACAGTAATGTGCAAACACACAGCAGGTCAGCCAGCATCC
GTGGAAGGAGAAACAGAGTTAGCATTTCAGATCAATGACCCATTGTCAGACTCATTCCCTCTACACGGATGCTGCCATAC
TTGCTGAGTGTTTCCAGGATTTTTTTGTTTAAGCAAATTAGTTTGCTTATTAAACCTTTAACAATTAGATTTTTACATGT
GCATATATGAGATACAGATTAAAACTGATCATAATGCAAATATTTTAAGTAGACCTATC
>M00285:128:000000000-BF978:1:2109:5387:9039_1:N:0:46
GTTACCTTCTCAGCTTCAGATACAGTGGGAGGTGCTGTTGGTTAAATATATTTAGGTTGTCCAGAATCAGAATCTGAATC
AGATTTATTATCACCGACTTATACGACATGAAATTTGTTTTACGGCAGCAGTACAATGCAAAGGCATAAAATTACCATAA
ATTACAAAACTAAATAAATAGTGCAAAACAGAAGGAATGAGGTAGTGTCCATGGGTTCATGGACCGTTCAGAAATCTGAT
GGCGGA
>M00285:128:000000000-BF978:1:2109:3216:9044_1:N:0:46
TTAAGGAAACGAAACCAATCATTGGGTTTGGGATGTTTTGAGTCTGTCCCATTGAAACTCCGCAGAGGAAGACAACAAAT
CATGTTAATTAGTGGTCATTTGAATCTTCAGAATGTGAACAGGGAGGTCATTAATTGTTTATCTTCTCTATTAACACATT
GTTACTTCCATCCGTGTCATTTAATGCAGATTCCGGGACGGGTCTGTTCCCGCAATTATGTTTGTGTGGCGTTGTGTGGT
CATGGAGCCA
>M00285:128:000000000-BF978:1:2109:6184:9044_1:N:0:46
AGAAATGTGCAAATCAACAGTTTTAGCTTATAAAACGCTGTTTTAGCCAAATTGGCAATCAATTGCTATATCAGTGAATA
ACGATACTGGGGCTAAAGGTATACTTAAATAACTGTTATCAAACGACTCAGCACCGTGCAATACTTACACTAAAAATGTT
TTCCTGTAGATACTCAATGAGTTGTATGTAGAAAGTGGCAAATCAATAGTTTCAGCTTATAAAACGCTGTTTTAGACAAA
TATGAAATCTATTGCTATATCTGCGATCAACATTTCAGGGGTAAGAGGTACACTTAAAT
>M00285:128:000000000-BF978:1:2109:9517:9046_1:N:0:46
AGCAGATCTTCATAATGAGACCAAATTTACAGGGACTAAATAGACCAAAAATTATCTTGGTGAACATTCAACAGCAAGTT
CTTAAGTTACATTTCAAAGGAATTTATTTTTAATCCATTTGAAAATAAAGGGACCAAGGAATATGAATATTTTAGTATAT
TAAGACTGGGGTTCTTATCTTTAGAATAAAAAGGCTAATTTGAGAAGTAATTGAGGTCCATAAAGTCAGGAGAAATCAAG
ATGGGGTGAACAATAAGGGCATATTTCCCTCAGCTGAGGGGTCAGTAATCTTACATGCAC
>M00285:128:000000000-BF978:1:2109:18222:9047_1:N:0:46
TGCTGCCCTCAAATCGAAGAAGCTGTGTTCCATATGTCAGCAGGTGACACAGACCCAGGCTTAAGGTTAGAGCAGTTCCC
TCAGTCCTTGCTATGAGCTGTCTTTCATTAAACCTTCTGCCCTCTCAGGTGAACATAAAAGATTCT
>M00285:128:000000000-BF978:1:2109:6510:9047_1:N:0:46
NNNNNNNNNNNNNNNNNNNNNNNNNNNNNNNNNNN
>M00285:128:000000000-BF978:1:2109:9767:9048_1:N:0:46
CCTTTCCAATGAAAATGCATTCTATGCACGTTTTGAATAGAAGGGCAATGAATTGATACAACCAAATCCAACAGCCTCCA
AGTCACCTGTACCCTCAGTCACCCTTGCAGATGTCAGATCAGCCTTCTGGAGAGTGCATGCACAGAAAGCCTCTGGCATG
GATGGAGTCCCCAGTGTGTCCTTAGATCAG
>M00285:128:000000000-BF978:1:2109:26691:9050_1:N:0:46
GCACTCACCACTCTTTGAGTAAAAAACTTACCCCTGACATCTCCTCTATACCTACTCACAGCACCTTAAACCTATGTCCT
CTTGTGGCCACCATTTCAGCCCTGGGGAAAAGCCTTTGGCTATCCACCCGATCAATACCTCTCAC
>M00285:128:000000000-BF978:1:2109:4673:9050_1:N:0:46
GAAGTACTTAAAGCAGAGGTGGATAATATTTGATAGGTCACGTAATAAAGTGATATGGAGAAATAACACAGAGGATGAGT
CAAGGCCAGCGTGGATTATATTATATTAGTTTTGTGTTTTAAAGGAATTTTATCACCGATTCCTGAAAAATAGTAGCTGT
AGAAAAGTGGAAGAATTTCTTACAATTTTCCTTCTCAGGCATTGTATGTC
>M00285:128:000000000-BF978:1:2109:4210:9052_1:N:0:46
GGGACTTCTATCCAGCAGCTGAGCAGCTCCTGAACCAGACAGTGATGCAGTGAGTTAGGATGCTCTCGATGGTCCCTCTA
TAAAAAGTTGTTATTACTGAGGGATGTTATTACCGAGGGATGGGAGTCTCTGCAGGATGTAG
>M00285:128:000000000-BF978:1:2109:16801:9053_1:N:0:46
AGTAATCTTTTGCTATATCATCGAGTAACTTTTCAGTGTTAACAGGTACAGTGCAATAGATGTTACCACACGACTCAGCG
CCATGAAATACATACATTCCAATTGCTTTCTAATGGTTACTCCATGGTTTTTGTGTAGAAACTGGCAAATCAATGGATAT
>M00285:128:000000000-BF978:1:2109:27572:9056_1:N:0:46
GCAGTGCATGCAAGAGGACCCAAGAATTTCTCAGAACTAGAAGCGTTTTGCAAGGAAGAATGGGCGAAAATCCCTCAAAC
AAGTATTGAAAGACTCTTAGCTGGCTACAGAAAGTGCTTACAAGCTGTCATACTTGTCAAAAGGGTTGTTACTAAGTACT
GCTCATGCAGGGTGCCCAAACTTTTGCTTTGGGCCCCTTCCCTTTTTTTGTTATTTTGAAACTATAAAGGGTGGAAATAC
AGAAGTAATCTTGCTTAAAATATTAAAGAAATATG
>M00285:128:000000000-BF978:1:2109:26491:9057_1:N:0:46
AGCCCAGGCAGTTGTTGACAAGCTTGTGTGTCTGTCCTAAGCATTCACAAGGATGGCGGCCCGGGAGGGTCACAGCGAGT
CTGTCCTCACCCTCCTGTGTGTACAGGGACAAGTATTTTGTCTTCTTCTTGGATGAAGAACTAGCCTCCTG
>M00285:128:000000000-BF978:1:2109:14153:9059_1:N:0:46
TCCTGTAGCTGCTGCTAGTGAATAGGTTAAATATAGCTGATGGAAATGTATTGAAAGTAAATATTATGGCTTTACAATAG
CCAACTAGAACTCTGTTCTTTGTTCTACTTGCAGAAGTAAATATCCTGTATGAAAAAAGCTCAAT
>M00285:128:000000000-BF978:1:2109:14029:9061_1:N:0:46
CTCATCATAACAAGTAATTGCCTCTCAAAAGTAATAAATCTGGAGTGATTCCGCATTGATTGTAGGTGTTATGCCCATTT
GGCTGGAGATGTTTAATTCTAATACATATGATACATTATTAGGCAATTCTGATTGAAACTAGATACATAGATGCATGGCG
GCTGTGGCAGGGTGTGCATG
>M00285:128:000000000-BF978:1:2109:21974:9064_1:N:0:46
GAGTTCCCGCAACCTGCTTTTATAAGGCATGCTCCGCATTCCAGGCAGCATCCTCAGAAACCTCTTCTGCACCCTCTTTA
TGGCTTCCACATCTTTCCTGTAGTGAGGCTTCCCCCATCTGGAAGGCCTTAAGGCTCTCTGCTTCTTTCTCGACAACAGA
CTCAACCAGTTCCCCTTCACTGCCACCTCCGCTGTCTGGCAGAACTGGTACTCACCCTCAACACTTTCAGCTCCTCCCAC
TTTCTCCAGACCAAAGGTATAGCCATGGGCACTCACGCAGGCCCCAGCTATGCCTGCCTT
>M00285:128:000000000-BF978:1:2109:15583:9065_1:N:0:46
TTGTTTGATACTTTGGTAAACCATCTCTGTGAGCTTGCCATTAAGTTTTCCTTCTGAATATTTAATGTTCCTTGACATTG
CTCCAAAATGTACTTTATGCAAACATGAAACTATAGTCACGGTCATTAATTAAGTACAAGATCAAGTTAGATAGTAATAT
CTTTACATTTTGTTTTTGCCTACTTTGAAACATTATTTAAGATAAGATTAAGATATTTTTGTTAGTTACATGTACATCGA
AACACACAATGAAATACATCTTTTGCGTAGAGTGTTCTGGGGGCAGCCCGCAAGTGTCGC
>M00285:128:000000000-BF978:1:2109:6151:9066_1:N:0:46
GAGCAGCGAGGGTAAACTCATCTACGTGTCCGAGAACGTGTCCGACCACCTGGGCCACTCGCTGGTGAGTGTGGCGGCAG
CCGGGTTACCCCCGACCCAATTTCCCTCCAACACTTCCCCCCTCACCCCCATCCACCTTCCCCACCAGTCCCGGGGCATC
ACACACCTGGGGACAAGAGGGAAGGAGTGCCCAGGTGTTACTGAAGAAGTCGGGTCTCCGCGTTTTATGTTGGGATCTTT
CTATGCTGCGATTTTGGGATCTTGCTGTGCTTTACACCAGTGTTGGGGGGGGTGGGAGCG
>M00285:128:000000000-BF978:1:2109:8162:9067_1:N:0:46
NNNNNNNNNNNNNNNNNNNNNNNNNNNNNNNNNNN
>M00285:128:000000000-BF978:1:2109:16950:9067_1:N:0:46
TCTGACTGACCGTTGGTCTGCAGATGACAGCCAGAGGACCAACTCACTGAGGTGCGGAGGAGGGAGCAGAAGGCACAGTA
GTGTAGCGGTTAGCATAACACTATTACAGCACCAGCAACCGGGGTTCAATTCCGGCCACTGTCTGTAAGTTTGTACAATC
TCCCCGTGTCTGCGCAGGTTTCCTCCAGCTGCTCCTGTTTCCTCCCACATTTCAAAGACGTACATGTTAGGAAGTTGTGG
GCATGCTGAAGCATGGCAACACTAGCAGTTTGTCCCCAGAACACTCTACACAAAAAGATG
>M00285:128:000000000-BF978:1:2109:25373:9068_1:N:0:46
AACCTGTTTCCTTCATCTCCTCACCACTTCCCTTGGGGATGAAGCTAAACTGCTTTTGACTCAACTGCTTCTTGTGAGGG
TGAGCTCCTTGTGAATACCAAACAGTTAAAACAGATCCCATGGAACTTGCAATAGATAAGGCTGCTGGAATTAAAAGCTA
TGCTTGCAATATCTCCAGACGATGGGTTTGTTTGG
>M00285:128:000000000-BF978:1:2109:5666:9070_1:N:0:46
AATTGCTAACACCAAATAAAAGGAAGATAACACATAATCTAACATCATTCTGAAAATGTATAAGTATTGAATAATGTTTC
AAAAATTAATTACCAACTTGAATATTCACATAAGAAGGTTTAAGGATCAATTACTGAAGCTTGTGATGTTATTGAAGAAG
AGGACATAATTCACTTGAAAATTACTTTGGAAGTAGTAAGTTTCTCTATGTATCAGAAGGCAAGAAATTGAAGTTAAAAC
CCAACTGTATTTTTGTCTGGAGGATATGCAAAAAAATCAGAAAGTATGTTCCTGTAAAT
>M00285:128:000000000-BF978:1:2109:7923:9070_1:N:0:46
GACCTGTATTAGGACTGCTAGGTAATAATGCAGCAAGAGAATGTTTCTTTATTCAAGAGGGGCGGTATGGATAAGCTAGG
AAAAGGCAGGCCAGTGAGTCTACAAATCACAAATTTGAATTTTTTAAGGTGGTAACTGAGCATATTGAAGGGGACAGCGC
AATAGCTGTTGTCAGCATGGACTTCAGTAAGGCATTTGA
>M00285:128:000000000-BF978:1:2109:25132:9071_1:N:0:46
GCAGCAAAGTGAATTCCGTCACTTTGTTCTACAGTATCTGCCACTCTGAAGAGCATCCAAAATGTGGTTGTCCACGCAAA
CACCTGTGTCCTTCTACAGGTTACCGACAAAGTGAACTCCACTGGACTACTCCAGAAATCCATCCACAGATTTTAGTGAC
AAACACAGTTACTGTCCTTCATCCATCGACAGAAACAAAACAGGCTGCCGTCTCTCCTTCTTCTCTCTCTCTGTCTGTCT
GTATCTCTCTCCTATCTTTTTCTTTCTTGTAATGACCTCATCACGTTAGTCTAGATCCG
>M00285:128:000000000-BF978:1:2109:10347:9071_1:N:0:46
GTGTTCTTTTAATTTGCTGGAAGTATTGCTCCAGCTTCTTGTTTGTATTTTTCCTGCTATGATTTAATAACAAATGAAGT
TATGATGTTACTGTGGTGACATCAGAGGACCAGCTACTGTTTT
>M00285:128:000000000-BF978:1:2109:6319:9072_1:N:0:46
AACTAGAGCATCTAAAGGATGCCCATGGAGAATGTACAAACACTGCGTACCCAGCACCCGAGGTCAAGATCAAATCAGGA
CCCCTGGAACAGAGGTCCTGGATCAAACTTGGGTTCACGAATTTGCCCAATGCTACGGCATCTATTTGCTTGCAGTGTAT
GGCAATGCATAGTTAGAAGAGTACAG
>M00285:128:000000000-BF978:1:2109:13625:9073_1:N:0:46
GCACTTGAGTGAGCGCAGCACAGTAAGAATGCAGTACTGAGCAATGTAGCACTGAGGGAGCACAGCACTGATGAAATGCA
GCATCGAAGGTGCGCAGTACATGAGGAACGCAGCACTGTGGGAATGCAGCATTGAGAGAACTTAGACCTTGAGGGATGGC
AGGACAGAGTGTGTGGCACTTAAGGGAATACAAAGCTGAATGAACGCAGCATTGAGGTAATGCTGCACTGAGAGAACAGC
ACCGAGAGAATGCATCGCTGAGGAAACACAGCTCTGTGGTA
>M00285:128:000000000-BF978:1:2109:5142:9075_1:N:0:46
CTGCTCAACTAAAAAAGGGAAAAGAGAAATAAATTCATCTGCTGGGTTTCTTTCTTTCTTTCTTTTCTTTCTTTTTCAAT
CTTTTTATTGATAACAAATCATTACAGGTTAAGATATATAACTACAATGTTTACACATGTATTATAAAAATATCAAGGAA
ATCATAGGTAATCATAAAAAGAAAGCAATAAAGTATGATGTATATAAAAGAAATAGTTCCAACAATCTCACAGTTCATAA
GTGTAATATAAAAGATAAAAAAGAAAAAGATTTGTTATATAATTAGAAGAGAAAAAACC
>M00285:128:000000000-BF978:1:2109:25859:9076_1:N:0:46
ATTGGGAGTTGTTGAAATCACAAAGGCTGATTGGACAGATACTTGGCAGATGAAGTTTAATGTGGATAAGTGTGAGGTTA
TCCACTTTGGGAGTAGGAACAGGAAGGCGGATTATTATCTGAATGGTGTGGAGTTAGGTAAAGGGGAGGTACAAAGGGAT
CTAGGAGTCCTTGTTCATCAGTCGCTGAAAGTGAATGAGCAAGTGCAGCAGGCGGTGATGAAGGCTAATGGAATGTTGGC
CTGT
>M00285:128:000000000-BF978:1:2109:13722:9076_1:N:0:46
CTTTCTTCATTTTGAGCAGTCATGAGCCAAGGATTCCCAAGAGTCAAATGATGATGTTGTATTTCTTCAGCACATCCTTG
AATCTTTTCCTCTGTCCACCTGGTACTTTCTTCCCATGACAAGAGCTTGGAATATGATATGTATTTCAGGAACAAAGTTT
CCTGTCCATCAGAGCTGGCTGAGTATAACCAGAGACTCAATCCTGGGAAAGTTTGCCTGAGAGAGGAAATTGACATTGCT
>M00285:128:000000000-BF978:1:2109:27218:9080_1:N:0:46
ACTCAGCACCATGAAATACAAACACTACAACTGATTTCCAATAGTTACTCCATGGTGTTTTGCAAATCAATTGATATAGC
ACAAAAAACGCTGTTTTAGCCAAATGTGAAATCTCCTGATATATATTCGAATAACTTTTCAGGGGTAAGAGATTCAGTGC
AACAGCTGTTACCATACGACTCAGCGCCATGA
>M00285:128:000000000-BF978:1:2109:3374:9081_1:N:0:46
TGTAATGCTGCCCTAAAAATTAACCTGAGCTGAAATAAATGCACTAAATAATGCTGTGTAGAGGATACATGTTGGTTTCT
CCAGATCCTACTTCAATGCTCCTTTTTATCCTGCTCTTCCTATAAGTAATAAACATGCAGTGACTTATCATTTTTCCGTT
GGTTCACATTAAGCACTCATTATATAATCAGTACCATGCACCTATCAAACTATTTGGGGATGGTTTTTAACCTCTGCGAT
CGTGGGAGGTGAGCTTGCTGTGAGTCTGGCCATTTCAGCACATGCCTTGAACATCTGCA
>M00285:128:000000000-BF978:1:2109:14165:9082_1:N:0:46
GTTGGCACATCGTACTGACTAGGCTGCATCCCAGTTTAGGTAGGATACCAAAGCCTGCACCAACAACTTTGATTATGTAT
TTTGGAGGCTCCTTTGTGAAATTCATCTGTGACTGATTACAGAACACCCTACTAACCCTGTGTGGCCAGTCACAGCCATA
ACCAGACACACAAAATGCTGGAGCAACTCAGCAGGTCAGGCAGCATCTACGGAGGGAAATGAACAGTTGACATTTTGGGT
CAAAACTGTTCGAGAGCCAAAGTGTCGACTGTTCATTTCCCTCCAATAGATGCTGCTTG
>M00285:128:000000000-BF978:1:2109:11383:9082_1:N:0:46
NNNNNNNNNNNNNNNNNNNNNNNNNNNNNNNNNNN
>M00285:128:000000000-BF978:1:2109:22351:9083_1:N:0:46
GATCTACACTCTTTCCCTACACGACGCTCTTCCGATCTCGTCTACACGCTTTCCCTCCACGGCGCGCTTCCGATCAGGTT
CACACGCTTGCCGTATACGGCGCGATTCTGATCCAATATACACCACCTCCCGACAAGCCTCAAATCAGACTTCACCTGCG
GCGCTTACGATTATAGCACTGGTTACTGTTTCGGCACACTGCTCAGCGCCGTAGCATTGTGATAGAACATGATGTGGGCG
AGTAGTGACGAGTACTCCTGCATTTAATTATCCGCCACCTACTACAGTCACTGGCAGT
>M00285:128:000000000-BF978:1:2109:17746:9084_1:N:0:46
GAGAGAGAGAGAGAGAGAGAGAGAGAGAGAGGGAGAGAGAGAGAGCTCCTGCAAGGGTACTTGGCTCCAGTTATACTTTA
CCTCCATACATGGCAGCACTGTACTGTAGTGGTTAGTATAACACTATTACAATGCCAGCAACGTGGGTTTAATTCCACTG
CTTTCTGTAAAGAGTTTGTATGTTCTTGCCATGCCTGCGTGGGTTTCCTCCAGGTGCTC
>M00285:128:000000000-BF978:1:2109:27173:9084_1:N:0:46
TACAACTGCCCTCTAGTTTCTATGGTCAAGCCAATTCTGAATCCATACTGCCAAGTTTCTCTGGATACCTCCTGAATGAC
CCTCTCATGGGGAAACTTTTCAAACACCTTACTAAAATCCATATTCACCACATCCAATGCTCTACCCTTAATGTGCTGTG
TCACATCCTCAAAGAAGTCAGTCAGGCTAGTGGGGCATGACCTGCCCCTCAAAGCCATACTGACTGCCCCTAATCAGACT
ATGCTTCTCCAAA
>M00285:128:000000000-BF978:1:2109:9813:9085_1:N:0:46
TTTGGACACTGCATTTTAAAAAAAACATTGAGAGCAAAAACAGAAAAAGAGGAAGTTAATCATGTTCTTTATCTAGAACG
TGAAGAAGTTGAGTTATGTTGAAATGTTGTAGAGGCTGGCATTTGAGCCATGAAGGCCTCATAGAGGTATAGGAAGTACC
TGGGTTATGAACGCCCGATTTATGAACACACGTACTTATGAACCAACCTCCGTAAAACCTATTTTAACAAATCGAGTTAC
ACACAGTGGTTTGTACTAACAAACGGGCAGTTTGTTAGTACGGAACGAATGGGACGAACT
>M00285:128:000000000-BF978:1:2109:25315:9085_1:N:0:46
TTCTACACAGAACTCATAGAGCAGCTACAGGAAAACAATTGTAGGTTATGTATTTCATGGTGCTGCGTCGTTTGGGAATA
TTTATTTCAGTGTACCTCTTAACCCTGAAGAGTGAATCC
>M00285:128:000000000-BF978:1:2109:17883:9086_1:N:0:46
TCTTCATGCTGGTTGATAACTCATACACACATAGTATTGGTGTAGAGGTCTTCATTGTTGAAAGAGGACAGTGAGCAAAA
GGAAAATCAGCAGAAGTATAAATTCCATCAATATCATCACAGTTCTGATTTGACCGTGGTAACAATGGGTGA
>M00285:128:000000000-BF978:1:2109:6536:9086_1:N:0:46
CACAACATTAAGCAGCATAAAAGACACCCCACTCCTCCAGCACCATTTAAGGGTATCATCCACCACTCACAAAACAGGAT
ACTAGAGACAATATTTT
>M00285:128:000000000-BF978:1:2109:16495:9087_1:N:0:46
ATATTGAAGCAACACCTGTTACAGTTTCCCTCCTTCAACAAAGGAAGGAATTATTCTCTTGGGAGAAACATAGGAAAATA
AGGTAAGATATTTCTGTAAGTCACATATACATTGAAACGCACAATGAAATGCATCTTTTGCGTAGAGTATTCTGGGAGCA
GCCTGCAAGTGTCTTTGTGCTTTCAGCATCAACGTAGCATGCCCACAACTTCCTAACCCGTACGTCTTTGGAAAGTGGGA
>M00285:128:000000000-BF978:1:2109:12490:9089_1:N:0:46
CCCCTGCTCTACTCCTTATATACACATGACTGTTGCTAAGCACAGCACCAATGCCATACATAAATTTGCCGACAACATCA
CTGTTGGACAAATCGCAGGTGGAATCCCAAGTTTTTGTTCAAATTGTGCTCTTTCTTGTAAAAATTGTATATAATTTTTT
TCCCTTGTGAGTATTGCTTATCTGATGCTATGTGCCTGTGATGCTGCTGCAGGTAAGTTTTTCATTGCACCTGTGCATAC
ATGTATTTGAGCATA
>M00285:128:000000000-BF978:1:2109:24300:9089_1:N:0:46
CGTTTTGCCCTCCTAACTTCTTCCTTAAGTACACTCCTACACTTCCTGCAGTTAGCGTTGAGTAAACCCAACTCAGAAAT
CGATAGATTTAGAAATCCAAGTAGAATTGTTAGGCATGGGGTCAGTGCAGGAGAATGGTACCAAGGTGAAAGGTCAGTCA
TGGTTTTGTTGAATGACAGAGTAGACCTAGGATGCCAGCAGAAACAATAGTTGAAGAAATGGGCCACTCCTGCTTCCATT
CCTGTTACCTGGG
>M00285:128:000000000-BF978:1:2109:13744:9090_1:N:0:46
CAAGAAAAACATAAATTAGATATAAATTATACACAATTTTTACAAGAAAGAACAGTTAGAACACAACACAGTTGTGCCAA
CATTTTATCCTGCTCTAAGATCTATCTAACCCTGCCCTCCCACATCGCCCCCCCCATTTTTCTATCATTAATGTGTCTAT
CTAAGAGTCTCTTAAATGTCCCTAATGTATCTGCCCTCAC
>M00285:128:000000000-BF978:1:2109:17035:9091_1:N:0:46
AGACAAAGATGAGTTTATTATCATATGCAGAAGTACAGATGTGCATAGAAATACTTACTTGCAGCAGCATCACAGGAACG
TAGCATCAGAAAAGCAGCATTCACAAGAAAAACATAAATTAAACATAAATTATACACAGAATTTACAAGAAAACATAGAT
AGAACAAAAAAAAGCCCATTTTAGTGCAAAGTGATCAAAGTAGTCACAGTATTGCTGAACTGCAGTGAATAGATCTTGTC
AGTGGATTCAAGAACCAAATGGATGAAAGGAAGTAGTTGTTCTTGAACCCGCTGATGTGG
>M00285:128:000000000-BF978:1:2109:18542:9091_1:N:0:46
GGACTGAGACAAGAAAAAAAAACTTTCTTCACCCAGAGGGTAGTGGACCTTTGGAATTGTAAGCCCAAGACATCCGTGGA
GCCTCAGTCACCCAGTATTTACAAGGCTGAGCTTGACACATTTTTTGATGGTAAGAAATCAAGGGATATAGAGTTGATAC
AAGAAAGTGGCCCTTATCAGCCATGATCTCACCAGGGCCCAATTGGCCTACTACTTCCACTCCCATTGCCTTTATAGTGA
GCACAGACAGCCTGCTGCAAATACAGGAGACCCCTTCATATTCCACATCCTCCACTGCAC
>M00285:128:000000000-BF978:1:2109:7536:9094_1:N:0:46
GTAAGGATGGTGGAATTCTTTGCTAAAAACGTCAGTTTGTCTCATTTGGGATTTAACAACAATCCAGTTATTTTTGTGCC
TTTTGTTCCTGAAATAAGTTTTCTTATGTTCCAGGTTTATATGAATAATTGTATTTAGTTTTTTCAGCTGCTGTGTTGGG
ATTTAAATTTGTTACTCTGGGTCAGTGGTGAAGAACTCCAGCTGTTAGCTAGGAAATTTAACCACTGTGCCACCGTACCC
CA
>M00285:128:000000000-BF978:1:2109:13153:9094_1:N:0:46
AGGGCAGGCACAGCAGTGTAGCGGTTGGCATAACGCTATTACAGCGCCAGCAACCTGGGTTCAAATCCGGCCGCTGTGTG
TAAGGAATTTGTACGTTCTCCCTGTGTCTGTGTGGGTTTCCTCCGGGGTGCTCCGGTTTCCTCCCACATTCCAAGGACAT
ACGGGTTAGGAAGTCGTTGCTACGTTGGCGCCAGACGCGTGGCGACACTTGCGGGCTGCCCCCAGAACACTCTACGCAAA
AGATGCATTGCACTGTGTGTTTCGATGTACATGTGACTAATAAAGAGATTGATCATGCG
>M00285:128:000000000-BF978:1:2109:7600:9095_1:N:0:46
TGAGACTTAGCCAGCTGCAAAATTCCTTTCTCTCCCTCTTTGTGGACATGACTCATTCAAACCCTCCCCATGATGGCACT
ATGCTTTGAAACACACTCAAATGGATTTGTTCGAGAAATTAAGTCAGCAACATCCCTGAGACTACACCACACAAGAATGA
ATTTTGTTCAGAGATCAGTTATGAGCATGACCATATACCACACAAAATCTGCTTCATAAGCATTCTGGATTTTTTCTCAA
GCAGTAAGCTCATACAGATTCATTACCCCATACTTTGTATCAGTAAACAAAAGGTGCTTG
>M00285:128:000000000-BF978:1:2109:11231:9095_1:N:0:46
AACATACCTTTGCTCATTGTGGCCAAAATGTTCTATTTTAACTTTGTCAGTCCACAGAACTTGTTTGCAAAATGCACCAA
GCTTGTTTAGATATTCCTTTGCAAACTTCTGATGCTGAATTTTGTGGTGAAGATGCAGGAAAGGTTTTCTTCTGATGACT
CTTCCATGACGGTCATATTTGTGCAGGTGTCG
>M00285:128:000000000-BF978:1:2109:6062:9095_1:N:0:46
TTTTGTTCATGACCATAGAGGCTCTTGTATGCCCACTTAACCATCATTTCCATTCACTGCAGGTCTCCGCCCTTCCCTGC
TGTGCATCAGAGCCAGTTGTTGTGACACAGACCTGCCTGCTGCTGCTGCTCCTCTGCTCTGAAAAGCCATTCCCCCCTCC
CCCCCTTCCTCCCTCCAACATAGTCCCAAAAAACAACCTTTTCTTTAGGGTGGTTGCTTAAGCTTAATCCGTCTACCACA
ATTTCCCCCTGCCAGGTCATGCATTACCTAGCGGGTTAAAGCCTGTCACTCATGCAAAA
>M00285:128:000000000-BF978:1:2109:19451:9096_1:N:0:46
ATGGCAGAATTTTTTTATTACTTTGTTGACAACCGACTGAAATTTTACATTTGTACAACTCAAATTATTTCCAATAGAAT
TACTCAGTAGGAGTTAAGATGCAATATAGTGTTCAGAAAGTGCTTTATGAAGTGGTGAAGAGGAAGTAAAGAACATTTGA
CTAATGTTCACAGAAATATTTAGTTTCATGCATGAAAGTTATCTATTCTAATTTCTATATGAATTATTATAAATTTGTAA
CTGCATTTGAAAACACATGATTGTAAATACACTTTATTGCATTGGCAAGTGGGTGCAAGT
>M00285:128:000000000-BF978:1:2109:6199:9097_1:N:0:46
CCTTAGACATCCAATTATGAAAACAGCTTTCCAGCATTGCCCTCTGCCTCTTATTACCAAGCCAATTTTGGACCCATTTT
GTCAACTTGCCCTGGATCTCATCTGCTATAACCTTTAGACCAGTTTCCCGGGAGGACCTTGTCAAAGGTCCTACTGACGT
CCGTGTAGACCATATTGTCCTTGTCAATACACTTTGTCGCCTCTTTAAAA
>M00285:128:000000000-BF978:1:2109:6413:9097_1:N:0:46
TAGTGGTGCAGTCTGAAGTAGTGCAAAACGAAATGCTAAACTGACAGTAACAGAGTAACCTAGAGAGGTGGGATTAAGAG
TCCGAGAATGGGGCAGCACCAAGGAGAAGGGGATGTGAAAGGGGTGATTGGTTCAGGAGTCTGACAGCAGTGGGGAACAA
GCTGTTCTTGACTGGTCGTCCAGGC
>M00285:128:000000000-BF978:1:2109:21275:9097_1:N:0:46
TCCAGTTATGTTTTCTTTGACTGTTCTCTGTTGAACACAGTGTGATTCTTGGCAGTGGCATAATTTAATATTTGCAGTTT
ACTATGAAATTTATAAAATGAAAACAACAGTATGTGCAGAGATTCTAGTAACTAGCCCTGGCGTAAATGTAATTCACAGG
CATCATTTGAGAAATTTGGGTCAGCAGCAGAATGAATGTGGGTCAGGGTCTGCCCTCAAGGCAAGAATGTTCAAAGATGC
AGACAAAGAGAACTATGGTTGGGTGGTGTG
>M00285:128:000000000-BF978:1:2109:2396:9099_1:N:0:46
CTTTAATAACACTCTGTAACACAAGAGCCCATCTCATTTTTGGCCAATTTAAACTTGTAGCAACCTTTTCAAAATGTTGG
AAATACTGTTCAACCTGATCTTCATCAAAAGGAGGGACTAATCTAACCTCCCTACTGGCTGATAACACATCATCAGAATC
AAATTCAAAACTCGTTCTCTGCAGTCTTAACTCATGTTTCCTTTGGTTCTCCCTTTCCTTACTTTCCACCTCCATCCTCC
TCAATTCCATCCTCTTTTCCTCTACCTCTAGTTTCCTTTGCTCTGCCTCAGCTTCATGTT
>M00285:128:000000000-BF978:1:2109:24779:9099_1:N:0:46
TCCAAAGAGTAGGGGACATTTTATCCCTTGACTGATATCAACATAATCTACACTAACTGTACATTTAATAAAACATTGGT
GTTGTGGGATTTTGCTTTGGATTAAAGGTCTGCCTGTACATTTTGCTTATGTTGCAACTTCAAACAGTTAATTGTTGTGA
GATTGATGGGGAGAAGAGACATGTTCTGAGAATGTGACAGGTTAGATGAATAAAGTTCTTGCAAATGTGTTGCAACATCA
GATCGGAAGAGCACCGTCTGAACTCCAGTCACCCCGCGAAATCTCGTATGCCGTCTTCTG
>M00285:128:000000000-BF978:1:2109:8645:9099_1:N:0:46
AAGCTATTATCTGTAGGCTTTAGCTTCCTGTTCATACCGATGAACTTTTCCGATCATTAATAGCTGGAATTTAAAGAAAT
GTTATATTCCACTCTTTCTATACTTATTCCCATTTTAAGTAAATCTGATCTGCGTTGTAATTGCGGTATGACCACCAAGA
AAAAAATACGTCTTATTCCCGGGAATGCATCCCCATATTCTTGTTATAAAGACTGCTTATTGTTACCCTTTGTTGAAATT
TTGCGTTACACTTTTTCTGAAATAATTATAGTTACTTAGAAAAAAAGCTCATGTTGCATC
>M00285:128:000000000-BF978:1:2109:22220:9099_1:N:0:46
ACAAGTGCAGGGTGATGCATTTTGGGAAGTCAGATAGGGGTAGGTCATGTTCAGTAGCTGTAGGGCACTAATTGTAGGGC
ACTAGGGAATGTTGATGAACGTGTTTGCACTGCGGGGAGTACAGAGGAGATTCACCAGGATGTTGCTGGATCTGAGGTCA
TTAGTTATGGGGAGAGATT
>M00285:128:000000000-BF978:1:2109:26387:9100_1:N:0:46
GACCTTACAGAGGTTTATAAAATAATGAGGGACAGCATTAAGGTGAGTGGCCATGGTTTCTTTTTCCCCCAGGGTAGGGG
AGTCCAAAATTAGAGGACATAGGTTTAAAGTGAGAGGGGAAAGATTTAAAAGAGGACCTGAGGGGCAACTTTTTAACGCA
GAGGGTAGTAGGTACATGGAACAAGCTGCGAGAGGAAGTGGTAAAGGT
>M00285:128:000000000-BF978:1:2109:25169:9102_1:N:0:46
CACAACCATATACACACACACACAGTATGCATAGGAGCTACATACCGTCCTCCACAGGTGCACGTCACATTAAATATTAA
ACCGAAGAGACACAAAGACACTTAACAACATTAAAACCACAAATAAAATAAAATTAAATTAAATTTTGCAGCTTAAACAA
ATAGTTTTAAAATGAGCTGG
>M00285:128:000000000-BF978:1:2109:29077:9104_1:N:0:46
TCTCAGTGGTTCTTTGCACTGAAGCATGTTGGCAGAGCCTAGGTTCAGGGCTCACTTACTGATGCAAAGGCTGGAAGATC
CCTTGCTTCCAGTGGTATGGTGAGGAATTGACAAGTGGGATGACCACCAGCTTGATGGGTAAC
>M00285:128:000000000-BF978:1:2109:13970:9104_1:N:0:46
GATGTCCTCGATGGCAGGGAGAATTGTGCCCATGATGGAGCTGGCTGAGTCTACAACCCTCTGCAGCCTCTTTCAATCCT
GCACATTGGAACCTGCACACCAGGCAGTGGTGCAACCAGTCAGAATGTTCTCCACTGTGTATCTGTAGAAATTTGCAGGC
ATCTTTGGTGACATACCAAATCCCTTCAAACTCCTAATGAAGCAGAGCCACTGGCATGCATTCTTCACGATTGCGTCAAT
GTGTTGAGCCCAAGATAGATCTTCTGTGATGTTGATGCCCA
>M00285:128:000000000-BF978:1:2109:20255:9105_1:N:0:46
GGAGAAAGATTAAAGGAGATGTATGCGGCAAGTTTTTTTTTACATAGAGAGTGGTAGGTGTCTGGATCATACTGCCAGGG
TATGTGGTGGAAGCAGATACAATAGCAGTGTTTAAGAGTCACTAGGACAGGCACATGAATAGCAGGGAATGGTGGGACAC
TGACCAGGTGCAGTCAGATATGATTAGTTTAGATTTGCATCGTGGTCAGTGCAGACATGGTGGGCTGAAGGGCCTTTCCC
TATACTGTTCTATGTTCTAATACATTTACTCTTAACTATCCTTAAGC
>M00285:128:000000000-BF978:1:2109:4579:9107_1:N:0:46
AAAAGGGCCATTAACATAGCAAACCATCCCGAGACAATTTGCAGGAGAGATAGTAAAACAAAGTTGGCATTGAGCCACAT
AAGGAAATATTAGGGCAAATGACTGAAATCCTGGCCAAAGGCAGACCTT
>M00285:128:000000000-BF978:1:2109:14128:9107_1:N:0:46
AATTTACAAATATAACTAATTTGCCTATATTGTCTTGTTCGCTTATCTTTGTCATTTTTCATAAAACATACAGCCCTTCT
GTTTATCCAAAATATTTTTAACTAGAATTTTGAAATATCATGCCCATAGTTTCTGGCTTTGCAAATTGCCAGATCCCGAT
GATTTTTGTGCTAACAGCTCTTCCAGGCATTGCACTAAGCAAAGTATGGATATGTTACATCTGTGCTTAATACAAGTCCT
CTAACATAAAAGATACA
>M00285:128:000000000-BF978:1:2109:9309:9108_1:N:0:46
AAGAAGGTTAGGCTGCATCTGGAGTATTGCGTTCACTTCTGGTCAGCCCATAATAGGAAGGATGTGGAGGCTTTGGAGAG
GGTACAGAAGTGGTTTACTAGGATGCTGCCTGGATTAGAGTGCATGCACTGTAAGGAGAGGTTGGACAAACTAGAGTTTT
CTCTGGAGTGGTGGAGGCTGACAGGAGAGCTGATAGAATTTTATAAAATTCTAAGAGGCATAGACAGAGTTGGCAGCCAA
TATCTCTTTCCCAAGGCTGAAATGTCTAATATTAGAAGGCATGCATTTAAGGTGAGGTG
>M00285:128:000000000-BF978:1:2109:24701:9108_1:N:0:46
AACCAGAGAAACACCTATTTATTCCAACTCTTTGCCTTCTATTGGTTAACCAATCCTTATCCATGTTAATACATTACCCC
CAACTCCTTGCATCCTTACCTTATGGATAAGCGTTTTATGTGGCACCTTATCGAACATCTTCTGGAAATCCAAGTA
>M00285:128:000000000-BF978:1:2109:13738:9109_1:N:0:46
GCCGAGGACTGACATATCTGTGATGGAGTGGGAGTGGGAGATGGAGTGACTGGCAATAGGGAGATACAGATCATGGTTAC
GGACAGAGCGCATGTGTTCTGTGAAATGGTCACCTAGTCTGCATTTGGTCTCACCAATGCAGAGGAGGTCACACTTGTAG
CACTGAATGCAGTAGATGATATTAAAGGAGATTCAATTGAATCTCTGTCTCATCTGAAGAGACCATTTGGGTCCCTGTAT
GGAGGTGATGTGGGGGCAGGTTTTGCACCTATGGCAGGGCAGTGGAAAGTTCCTAGTTTG
>M00285:128:000000000-BF978:1:2109:11420:9109_1:N:0:46
AGGATGATTCCTGGTATGAAAGGGCTTACCTATGATGAGCGTTTATTGGCTCTTGGACTGTACTCTTTGGAGTACAGAAG
AATGAGCGGGGACCTCATAGAAGTGTTTAGGGTGTTGAAAGGAACGGATAGAGTGGATGTGGATAGGCGGTTTCTCTGGG
TGGGTGAGTCCAACACTCAGGGGCACATCTTAGAATCCGAGGGAATCAGTTTAAAACAGAGATGAGGATAAAT
>M00285:128:000000000-BF978:1:2109:8983:9109_1:N:0:46
AGTGGCCCGAGGCACTCCTGTGTGCTGTTCTCGTTAGGGTTGATGACCAACCTTATCCCGGTGTTGGGCAAGCACCAACG
TCAAGATTTATTTAACATCCACTTCCGCCCATTTCAGCAGAAATTGGAATGGAAAGGGCCGTATTAAGACCATCAGAGAA
CAGGCTCGAACTGGGAATACATTGTGCTTGTTTAGAGACACAAGGGACTGCAGATGCTGGAATCTGGTGCAACAAACAAA
CTGGTGGATGAACTCACTGGGTTGAGCAGCATCTGTGGAGGGAAATGAACAGTTTTG
>M00285:128:000000000-BF978:1:2109:12981:9112_1:N:0:46
ACTAATATCTACCACCAGGAATGTTACTGCTGCACACTCTCAGCAGACAGTCCATAGGATGAATTAAACATCCCCACAAG
GTGGGCCTTTTCCCCCTCAAAAACAAAATTGAGACGTTTCATTGGGAAATCTCAGTTACAGTTAGCAAGTTCTGTAAGTC
TATTACATGAAATATGGCCACTGGGCATGGATTATGGAGTGCTTAAAATCTTACAGCTGGAATGGCAGAAGCACCTTTAT
CACCAGATATGTTGATTAGTACAGTGATAGAGCTGGGAGGTCCACAAGTGATTCTTTTAC
>M00285:128:000000000-BF978:1:2109:21376:9114_1:N:0:46
CAAACTGTCCCATTGTGGCATATTTTTGGTTCATTGATTCCATGCGCTACATCACTGCTATACCAAACCAGTGATTGCCT
GAGGAATAGCACCAAACAGGGATCAGATATTCACATACTATACCTGTGTCAGGAACTGCTGATGAAATGTATCGGAGTCT
GCTGTGGAAGGAGTTTGATGGAATGCTGTCAAAGATTTCTGTATCTTTGCTAGCCATAGGTGAATGACTGGAGGACAGCA
GATGTGGTGCAAGGTGGCAGGGATATGCCAGGTAATTACAGGCCAGTGTATCTAATGGC
>M00285:128:000000000-BF978:1:2109:23872:9114_1:N:0:46
NNNNNNNNNNNNNNNNNNNNNNNNNNNNNNNNNNN
>M00285:128:000000000-BF978:1:2109:14758:9119_1:N:0:46
CTCAGCACACTTTTTTTCAGTGCTTATTGCAACATTTTCTCCTTTAAGTAAAACAAAACGCTGCCAGAGTGAAAAAAAAA
GTAGTAACAGCAAAATGGGGGCTTGAACCTGCAGTTCCTGGTCCATTTAAACATCCATGTTCTGAATAAAAAAATGATCT
TTTCTAAGGACGCATCTGAAGAGCTAATAAAACACAATTCAGTGTGCTTCATGGGTTGTCATGCCATTTGGATGTCCTAT
GTTTTAGAAAAGCTCTGTCAATAAATAAGTAAATGCAAATCTTTTCCATTGCCAACACAT
>M00285:128:000000000-BF978:1:2109:13498:9123_1:N:0:46
CTCATCATAGACAAGGAATCAGAGAAATGCCCACATACCAACCTGCTTGTGGTGGTGGGGCCAGAGTGCCACCAAACTAT
AAGGGACCTTAAGAGATAATCACTACTTCTAGATAAAGATATATCCACCAAGGTTCAGAACTAATAAAAAGCCACCAGAC
AAATAGTTCCAATTTTTTGAAATTTTCTTTGTAATTCTCTTTGGCAACATAGTTCACTGTGCACAGACTGCAGTGGGCAA
GAAACCAGTGACAAAACTTTGAAATGTGGTGCAACTAAAGAACAATTGCTGTAATGATAT
>M00285:128:000000000-BF978:1:2109:7962:9124_1:N:0:46
CAACCTGATCTTCATCAAAAGGAGGGACTAATCTAACCTCCTTACTGGCTAGAAACTCATCATCAGAATCAGAATCTGAA
CTCTTTCTCTGCATTCTTAACTCATGTTTCCTTTGTTCCTCCCTCTCTTTATTTTCCAGCTCCATCCTCCTCAATTAAAA
CCTCTCTTCCTCGCCCTCTAGTTTCCA
>M00285:128:000000000-BF978:1:2109:18041:9124_1:N:0:46
TTGGTATTGGTTTATTATTGTCATTTGTACTGAGGTACAGTGAAAAACTTGTCTTGCATACTAATCATACAGGTCAATTC
ATTACACAGTGCAGTACCATTGGGTTGGTACATAGTGCATTGATGCACTACAGGTAAAAACAATAACAGTACAAAATCAC
ACAGCTACAGAGAAAGTGCAGTGTGATAAGGTGCAGGGTTACAACAAGGTGGATGGTGAGGTCAGAGTCCATCTCACTGT
ATAAGGGAATCATACAATAGTCTTATCACAGTGGGGTAGAAGCTGTCCTTAAGTAAGGTG
>M00285:128:000000000-BF978:1:2109:12004:9124_1:N:0:46
GTTCAGTATCAGTCAATTGGAATGCCTTGCCCTGGTAAATTAGCCACACTTCTGGTATGAGTTACTAAGGCTTAGGATAG
ACAATTCTGAAGTATTAGT
>M00285:128:000000000-BF978:1:2109:15490:9125_1:N:0:46
GATCTACACTCTTTCCCTACACGACGCTCTTCCGATCTGGTCTACACTCTTTCCCTCCACGACGCGCTTCCGATCTGGAC
TACACTCTTTCCCTCCACGGCTCGCGTCCCAACCTCACAACACCATCTCCCTCCAACGACCCAGTCCGAACTACAACGAA
AGAGCGTCGCAGAGCTAGCGCAGCGACGCCAGCCGGCCCGCGCGGAACGACCCACACAAGGCACGCACGATGCACACCAT
GTATAGACGCCCCGGCGTGAGCGACCACTTGGATCAATGTAAATGCGGACAGGCATGGTG
>M00285:128:000000000-BF978:1:2109:22541:9126_1:N:0:46
TTTCTGGTGTCACAGTTTCTCAACAAATACTAGATTTGCAAAATTCTTACTGCTCAATTTTCACTCCCTGATTCCAAAAT
GTTACTTTCCAATGGAATTCACATTCGTCCAGAATGTCAATCTGGGAAATGATCCATGACCACTTTCTGATAAACCATTT
GGATTTAAGAAAACTAC
>M00285:128:000000000-BF978:1:2109:3625:9128_1:N:0:46
CCCCCAACCACTGGGCAGAAGATACAAAAGCCTGAAAGCACGTACCAACAGGTTCAAGGACAGCTTATATCCCGCTGTTA
TTAGACTATCAAACAGTTCCCTTGTACAAGATGGACTCTTGACCTCACAATCTAATTTGTTATGACCCTACACCTTGTCT
GCCTGCACTTTCTCTGGAACTGTAACACTTTATTCTGCATTCTGTTATTGTTTTACATTGTACTATT
>M00285:128:000000000-BF978:1:2109:16684:9129_1:N:0:46
TATCCAAAACTTCAGAGTGCAAAGGCTCATTCTATTCCTATAGATCAGCCTTCTCAGCCCAAGAATCAATCCAGTGAATA
CCTGTTACATTCCAAGATCGGTATATCCTTCCTTGGGTAAGGAGACCAAAACTGTGCAAAGTACTGAAAGGATGGCCATG
ATACCTTTCCACTTTTGAATCAATTCTATTAAAGTTGCCCACACCCCACCACTCTTACAACAGGGAGGGGGCTACGTTGA
GTAGTTGATGATGGATGTGGATTGACCCATGGTAAACTTCCTCAGGAAGCTTATTGGCCG
>M00285:128:000000000-BF978:1:2109:27796:9129_1:N:0:46
GTTCCTTCACCCTGCCATTCCTCCTCTGTCTCGCCGGGACATATTTATCCCTAACATCCTGTAAAAGATCTCTCAACATC
GTCCACCTCTCCACAGTACATTTCCCCTCAAATAGGACTTCCCAATTTACACTCCCAAGTTCTCTCCTTATAGCCTCATA
GTCTG
>M00285:128:000000000-BF978:1:2109:27406:9130_1:N:0:46
TCCCAGATGGTTTGGGTAGTTTGCTCAGGGAAGCACCAGACGGTATTCACCGATACCCTGGTGGCAGGGTCTGCGGGACG
TTCCGTGCTGACCACTGCCTGATGGACGTGCTCATGGGCGTTTGCTTGGAAGAAACCTTGCACACAAGACAAGTAGTTCG
ACAAGGTCCAGCTGACTGGGACATTGTACGGGAATAGGGCCAGAGGTATCCCAGGGTCAGGTGGAACCTCAGTACGTAGT
GACCTGTGGTGACCATGGACCTTGGTTCCACACACAGCCTGATGCAGC
>M00285:128:000000000-BF978:1:2109:4078:9131_1:N:0:46
NNNNNNNNNNNNNNNNNNNNNNNNNNNNNNNNNNN
>M00285:128:000000000-BF978:1:2109:17032:9134_1:N:0:46
TAGAACTCTGGTCAGGCTGCATTTAGAGTATTGCCTGCAATTCCGATCACCTCACAATAGGAAGGATATTGAGGCTTCAA
GAGAGGGTGCATAGGTTGTTTAACCATAGAACCATAGAACAATACAGCACA
>M00285:128:000000000-BF978:1:2109:8187:9136_1:N:0:46
NNNNNNNNNNNNNNNNNNNNNNNNNNNNNNNNNNN
>M00285:128:000000000-BF978:1:2109:28735:9137_1:N:0:46
ATAACTGTTACCAAAAGACTCAGCACCCAGAAATACATAAGCTACAATGGTGTTCTTGTAGGCTCTCCATGAGTTCTGTG
TAGAATGTAGAAAATCAATGATTTTAACGTTTAAAAAGCTGTTTCAGCCAAATAAGAAATCTGTTGTTATATCAAGGATT
CACTCTTCAGGGTTAAGAGGTACACTGAAATAAATATTCCAAAACGACGCAGCACCATGAAATACATAACCTACAATTGT
T
>M00285:128:000000000-BF978:1:2109:7595:9137_1:N:0:46
TCTCTGCAGCTTCTTGCTGTCCTGGACAGAGCAGTTGCCATACCAATACAACCAGATAGGATGCTTTCTATGGTGCATCG
GTAAAAGTTGGTGATAGTCAAAGGGGGCATACCAAATTTCTTCAGCCTCCTGAGGAAGTAGAGGTGCTGTTGAGCTTGCT
TGGCTGTGGCATCTATGTGGTTAGACCAGGACAGGCTGTTTGTGATGTTCACACCTAGGAACTTGAAGCTCTCCACCTTC
TCGACCTCAGCACCATTGATATAGACAGGTGCATGTACACCGCCCCCTTTCCTGAAGTC
>M00285:128:000000000-BF978:1:2109:4006:9139_1:N:0:46
GCCCTGGGTGTCTGACCACAAGCAACACCTTGAATTTACTCAAGTTAAATTTATTAACCTGATTAAGCATCCACTTAATC
CAGGAAACATAACTCTGCTGAGCTGGATCAAACTCTGAAACCAAAGTTTGTAGTGAAACACATTCTAATGCTGAGGTGTG
GGGAAAAAAAAATCACCCAGCTTCAAGATGGTAAG
>M00285:128:000000000-BF978:1:2109:22702:9139_1:N:0:46
AATTTGTTGCATTTTTCAGGGGCAGAGCCAAATGCACAAGCTCTGCCCCTGAAAAATGCAACAAGTACACAAGGAAAGTG
CTTTCGTTGTACCCTGCATTTCTCCAATTGACTGTTACCACATAATTAGTAGAGAAGAAGATCATTCAGTCCATCATGTT
TTGACGGCTCTTTGAAAGTTATCCAGTTACCTTGCTCTTTCCCTATAGGCCAGAAAATATTTCCTTATCAGTTTTTTCTT
TTAAAAGTGCTTCTAAGAGTCATTACAGAATCAATTTCTCAGTCTTCTCATTAAACATC
>M00285:128:000000000-BF978:1:2109:16174:9140_1:N:0:46
GAAGCCCGAGAGCAGACGGGTCGCTGGGGAACGGGCTGGGGAGTTCAAATGACACTTGACCCCGGAGCTCAAAGTGGCCA
GTGAGGACGTGGCATAGGTGCTGTGCAAAACGGTCGCCCAGTCCCTGCTTCGAGATCGCAAGACCAGCGAGCAGGAGAAG
ACCATTCGGCCCAACGAGTCTTCTCCTCTACCTCACCAGGAGCTAAACTATTCTCCCATCCAGCCCCAATTCCCGGCCTT
TTCCCCCCATATCCCTTGATACCCTGACTAATTAGATACCTATCAATCTCCTCCTTAAAC
>M00285:128:000000000-BF978:1:2109:11065:9140_1:N:0:46
GATTATATTCTATAAAATACAATGTCTTGGGTGAGCAGCAGTGATCAGTATAGCTATTAACTGGCATTGTACTCTGCTAG
AGGAACAAATAGTGGTGTCAGGGTTGTTAAAAATGACAATTTGCAGTTGAAGATCCATTTAGTCCTCACCACCATATATA
TCTACAGAATCTACAAATCTTGAGAGTCCATATTCACCCCAGATGTCATTTTTTATATAAACTAATATCAGAGCTGCACA
GTATCCTTTTAGAAAAGGATGAAAAATATTTTGCAATGCATTTTAACCTTTCAAGAAATT
>M00285:128:000000000-BF978:1:2109:14499:9141_1:N:0:46
GGGATCCAAGTCCGTAGGACGCTCAAGTAGGCTGCGCAGGTTGACTCTGTGATTAAGAAGGTATATGGTGTATTGTCCTT
CATCAGTCAAGGGATTCAAGTTAGGAGCCGAGAGGTATTGCTGCAGCAAAATAGGTCCATGGTCATACCCCACTTGGAGT
ATTGTGCTCAGTTCTGGT
>M00285:128:000000000-BF978:1:2109:19545:9141_1:N:0:46
CATTCCCTGCTTGTTCACCTGCCTGTCTGAATGCCTATTGCTATCGTATCTGCTTCCACCACTTCCCCTGGCAGCGATGT
GTCTTCAGCCAGCTTTTAATCCCATTCACCTCCCACTGCATGTTTCTATGAATTCTTCACTCTCTCCACCAGCTACATAT
CCATAAAGT
>M00285:128:000000000-BF978:1:2109:24302:9143_1:N:0:46
ATAAAAACATAATATTTTTACTGATCTCATAACCTTACAAATGGAATATAATACCTTGGCTCGATGTTGTAGTGACCACT
GGGTGACTGCAGTTTTGCTGTTGAAAGGCCTTCCATTTTGAGTCTGTAGTGGTGTCCTCCGATCCATGACCTACTTTAGC
CCAAGATGTGCTCGGTGTGTGGGTAAAAGTGTGTCCATGTAATAAAACAGTAATTGTGTGCATGTAATTAAACAGTGTGC
AACTGGCCTTCACCCTAGTAAGAACATGAAATTTATGCTGTGGAGTTAGAGAA
>M00285:128:000000000-BF978:1:2109:27784:9144_1:N:0:46
CTAATCACTACCTCAGTACAGCAACACTATGACCACTTTGATCACTTTGCACTGAAAAGGACTTTTTTTTTTTTGTACTA
ACATTTCTATCTTGTAAAAATTGTGTATAATTTATGTTTAATTTACGGTTTTCTTATAAATCCTGCTTATCTAATGCTAT
GTGTCAGCGGTGCTGCTGCAAGTAAGTTTTTCATTGCACCTGTGCGTACATGC
>M00285:128:000000000-BF978:1:2109:9700:9146_1:N:0:46
GCCAATGAAGCAAAGATAGGGTCAAGTGGAGTGGCTATTGTTGAAGTGCACTGGCGTTAGAGTAGGGGTACTGAGGCTTC
GGCGGGGTGGGGCGGGGGGGCGGAGGAGGAGGAAGAGGAAGAGGAGGTGTTGTTGTTGTGGGAGCTCCTTACAGACCGTG
TTAGGGAACCGGAGCTGCAGCTGGATGACCTTCACCTCCTACAGGAGAATG
>M00285:128:000000000-BF978:1:2109:12198:9147_1:N:0:46
ATGTTTCTCGGAATGGCAGGCCGTGACTAGTGGGGTGCCGCAGGGCTCGGTGCTGGGACCGCAGCTGTTTACAATCTATT
AATTATTTAGATGAAGGCATTGAGAATAACATTAGCAAGTTTGCTGATGATACAAAGTTGGGTGGCAGTGCGACATGTGT
AGAGGAAGTTAGGAGGATTCAAGGTGATTTGGATAGGTTGGGGGAGTGGGCAGATACTTGGCAGATGAAGTTTAATGTGG
ATAAGTGTGAGGTTATCCACTTTGTGAGCAGGAACAGGAAGGCGGATTATTATCTGAATG
>M00285:128:000000000-BF978:1:2109:6885:9148_1:N:0:46
CAATCTATCAGGGGAGATCCTGTGCCTCATCCTCAAAAAAACTGGATAAAATGATGTCAGTGTTAAGAATAATATTTTAA
GCATTCAATAACTACAAGTTTCAAATGCTCAGCTGTCCAACACTTTCCTCCAAAACACATGATTGTGTGAGACGCTATGC
GCCAGAAGTCATGCACAATTCATTGCAGAGCAGCGGAACATTAACAGTCTCTATTTGTCTTATTTGTGAGAGTTGAACAG
CAGCATAGTATTTTTTGAATGTGGTCAAATGTGGCAATGGTAAAATGCCATAGACTTTGG
>M00285:128:000000000-BF978:1:2109:26956:9149_1:N:0:46
GGCCGCACTTGGAATATTGTGTTCAGTTCTGGTCGCCACATTATAGGAAGGATGTGGAGGCGTTGGAGAGGGTGCAGAGG
CGATTTACCAGGATGATGCCTGGATTGGAGTGTATGGAATATAAAGAAAAGCTTAATGTGCTAGGGCTCTACTCATTAGA
GAGGAGGAGGATGAGAGGGGACTTGATAGAGGTGTTTAAGATATTGAGAGGAATAGATAGAGTTAATAGTCAGCGCCTCT
TTCCCAGAGCGCAGATGCTCAAAACGAGAGGGCATGCCTTTAAGATAATTGGTGGAAAGT
>M00285:128:000000000-BF978:1:2109:7671:9149_1:N:0:46
TCAATTCTGAAATTAAATTCTTAAAGCTATGTATAGAAACTGCATAACAGTTTTCTGCCAGGAATACACTGCAAGCCTAG
ATTTCAAACTGCATCAACAAAGACACAGGAATTCTAACCAAGTCTGAGTACCTTGGGTGCAATGAACATGTTCATTTGAG
TTAAAAATGGTTGTAAATTAATGACAGCTAACACACAAGATAGGATGAAGGTTGCTCAAAGATAATATTTGCAGGCAAAG
TTTTATAAATAACACCTGGTTTTTTTTTAAACAGCATTTAGTCGCATCTTGGCTTCATTC
>M00285:128:000000000-BF978:1:2109:16014:9151_1:N:0:46
ATTCTCTTTCCCAGTTTCTGTTGTAGGCCACTGGATAACCCAGTCTTGGCTGGAATGGCTACTCCCTGCATTTCAAAAAC
ACAAGGCATCATTAAATCCACCGAAAATGAAAACGATGAAAAAATTCCAACGTGTTGATGAAAAGCCTCAGAGGATGTTT
AACTCTGTTGCAAATGGCCTCAACCATAGTACCATTTTCCTTAGTAAAAGAAAGTCATTAATTTAACTTCAATTGAATCA
GAAGTAGATTGAGCTGGCACATTAGGCACATGCTCAGTTTCCTTCTTGCTAGCAGGAAGC
>M00285:128:000000000-BF978:1:2109:29090:9151_1:N:0:46
AACCACCCCCAGCTGCATGTTGCTCTTCAAGCCGCACACCATCCTGATTTAGAAGTATAACTCCACCGTTATTCTAACTC
CTGTCCAATAGAACTATGGGAGCACATTCGCCAGTGCTCCTTCTGAAGGGCTGTTAGGGACAGGCAATAAATGCTGTCCT
TACCAAAACTCCCCACATCCCAAAAATGAATAAATAAAGAAGAGCCACAATCTGACTTGGCTTCCGGAATTTGGTTCCCA
CTACTTCTGATTCCCGATTGCTGATGTTTGTTTCTCTTTCCCTGATGATTTGTGGAAGAC
>M00285:128:000000000-BF978:1:2109:22432:9152_1:N:0:46
ATTGTCAGATGTTGAATCATTAACAAGTAATTTATTAAATATGCTATTATCTGCATTTAACTACAGAGTCTAAATATCAG
GTTGAAGATCGCAGAAATTTTAACAAGGAAATTAGTATGCACTTAGCCACTGATTAACTCAACCAACATTGATGGTTACA
ATGAAGAACATCTCTAAACTTTGTAGTGTTTTTCTAACTTTGCACATTAGAATGGAAGACCTTGAATGGTGATTGGCTAT
TCCAATGCTTTCCTTA
>M00285:128:000000000-BF978:1:2109:14586:9153_1:N:0:46
GAATTCATTGCCACAGAGGGCTGTGGAGGCCAAGTCATTGGGTGTATTGAAGGCAGGGATTGAGAGGTTCTTGATCGGTA
AGGTGTCTAAGGGTTACAGGGAGAATGGAGTTGAGAAAAAAAAAATCTGCCATGATTGAGTGGCAGAACAGACTCGAGTC
AAATAGTCTAATTCTGCTCCAATATCTTATGGTCTTATGGCCCCTAGTTCTGGGCTTGTTTGTGTAAGAACATCTCCTGT
ACAACTCACCC
>M00285:128:000000000-BF978:1:2109:15339:9156_1:N:0:46
GGCGGATGGAACATTTAGGGGGTTCCAGTCAATCAGGCTCTCCTGTCCTGGATGGTAATGAGCTTCTTGAGAGTCATTAG
AGCTGTGCTCATCCAGGCAAGTCCCGAGTTTTCTAACACGCTCCTGATTTGTGCCTTTTAAATGGTGGAAAGGCCTTAGA
GTGTCAGGAGATGAGTCACCTGCTGCAGGATACTCAGAATTTATGCAGTTGGTTCAGT
>M00285:128:000000000-BF978:1:2109:13371:9157_1:N:0:46
TGCCAAGTTACCTCTGCCTGCACACAATCCACATCCCTCCATTCCCTGCACATTCATCAGCCTCTTAAACCCCTCTGTCG
TATCTGCCTCCACCCCCCCCCCCGGCAGCACCTTCCAGGCACCCACCCCCCTCCCTGTAAAAAAAAACTTGCCTCCTGTA
AACTTTCCCCCTCC
>M00285:128:000000000-BF978:1:2109:8907:9157_1:N:0:46
GGGCCACACCATCTTTTTGCAACTACAATCAGGCAGGAGATACAGAAGCCTGAAATCCCACACCACCAGGTTCAAGAACA
GCTACTTCCCTTCAACCACTCTGTTCTTGAACCTACCAGCAAAACCCTAATCACAACATTTGAGCAATACCATGACTACT
TTGATCACTCTGCACTAGAATGAACACAGTAGTAT
>M00285:128:000000000-BF978:1:2109:9671:9158_1:N:0:46
CCAAATTAACCTACCTGTACATCTTTTAGAATGTGGGAGGAAACCGGAGCACCCAGAGGAAACCCACGCAGACAAGGGAG
AACGTACAAACTCCTTACAGTCAGCGACAGGAATTGAACCCCGATCGCTGACAATCATGTCCTGCCAACTTGTCTGCGTT
TAGAGACATTCGTTTTTCTATTGTTTTGTCCC
>M00285:128:000000000-BF978:1:2109:5791:9159_1:N:0:46
GAATATAATATTGAACCTACTTAGTTAAATCTTAATGGGACAACACAGTGTGTTCTACGTTCTGATAACATCGTCTATAA
TATTATGTCCAGAATGATCAGCAAACACGAGGAGCTAAGGATAACCAGAGTAGCGCCAGCAGCTGATTTATTTTTAAGTA
ACCTATTTAAGGTTCAGAGAACCTCTTCAACTTTCTATTGTTTTTTTAGTATACCAATGAAGCTTAATAATTACATTTAT
TGAAAGTTATTTATTTCAGAAATTAACTATTTTACCATCTATATTCTCTCTTGGGTTTGT
>M00285:128:000000000-BF978:1:2109:24346:9160_1:N:0:46
ACTCGACCAGCACCTTAGCAAACTTGTTGTCAGAGATGCAACGGAGTCAAGGTGGGGTGCAGGTGACCGGGCCTTCCCGA
GCTGGTAGCTTTGGAAAGTCTCTGTGTGGACCAGACGCCGGCCCTTCAGATCGACCAGCAAGCAGTTGGCACGCAGGTAA
TCCACCCCTAGCAGTGGCTGCGTTGCGGGTATCCATGTTGGAGGGGGGAAGGAAGCTGATTTCGGCGTCTGTGTCCACCA
GGAAACGTCACCCGGTGAGCCGATCCCAAAGGAAGAGTAGGCTGTCTCGCTGGCCAGCT
>M00285:128:000000000-BF978:1:2109:16973:9160_1:N:0:46
GATCTACACTCTTTCCCTACACGACGCTCTTCCGATCTGAACTACACTCTTTCCCTACACGACGCGCTTCCGATCTCAAC
TACACTCTTTCCCTACACGACTCCCATCCGAACCAATACACACATCATCCCTGGACGCGCCCAACCAGTCGCCAGAAGTA
CAATTTCTCCGACGTGCCAGAACTTTCTGGGATAAACCATACACTACCCACCGGCTGCAGGCTCCCTCCGGCCGACAACC
ACACACAATGAGCAGGAGCACTGAGTACGCATCGCTCATACAACACCGTGTGTGATTAAT
>M00285:128:000000000-BF978:1:2109:10262:9162_1:N:0:46
ATTAGTTGACACTCACATCCCACCACCAAAACATGTCAGAATGCAGTAATACACAATACACAAGAGTGATTCACCATGTT
TCAGCATCTAACAAACCCCTGACCTTCATCACCTTAATGCTCAAGAACACCATCAACCTCTCTAGGACACACCGTGCTAG
TCATCAACAATGGATTACAATCTAAGTATTTAATAATAAGATTAAGAAACTTCAAGCACACACTTCAAATTGGTA
>M00285:128:000000000-BF978:1:2109:25816:9162_1:N:0:46
TACAAATGTTTTCCTCTAGCTACTCCATGAGTTTTGTGTAGAAAGTAGAATTTCAATGGATTTAGCTTATAAAACGCTGT
TTTAGCCAACTACGAAATCAGTTGCCATAACAGCGATTAACATTTCAGGGGAAAGTGGTACACTTAAACAACTGTTATTA
AACGGCTCAGCACCATGAAATACATACATATAATTGTTCTCATGCAGATCCTCCATGAGT
>M00285:128:000000000-BF978:1:2109:27933:9162_1:N:0:46
GATCTACACTCTTTCCCTACACGACGCTCTTCCGATCTGATCTACACGCTTTCCCTACACGGCTCTCTTCCGATCTGGTC
TACACACTTTCCCTCTTCGGCCTGCATCTGAACAAGCAGCGACTTAATTGCCGACTAACACAAGCGATTTTACAGATTGA
GTCCTGGCAGGAATTGCAGATTCAATATTCAAAATAATAGATGCAATAGTAAATATTGTGACTACTGGAATTATAACATA
TATATTAATGAGTATGGTTAGAAAAAAAAGAATGGCAAAGAACAAGTCTGAATCTCAGTC
>M00285:128:000000000-BF978:1:2109:14602:9163_1:N:0:46
GATGCATAATTGGCTTGATGGTAGGAAGCAGACAGTGATGGTAGATTATTTTTCTTTCCACTAGAGGAATGTGACTAGTG
GTGTGCCACAGGGATTGATATTAGGCCTATTGTTTGTCATTTATATAAATTAATGAGAAATGTACAAGGCATGGTTAGTA
AGTTTGCAGCTGACACTAAAATAGGTGGTGTCATAGTCAGTAAAGAAGGTTAACAAAAATTACAAGTGGATCTTGATTAG
CTAGGTATGTGGGCCAAGGAATAGCAAATGGAGTTCAATTCAGATAAGTGCAAGGTGTTG
>M00285:128:000000000-BF978:1:2109:14460:9163_1:N:0:46
TGTGGACACTAGCCTCCCCTCCTTGGACTCTGTCATTACCTCTCGTTGTCTTGGTGAAGCAGCCAGCATAATCAAAGACC
CCACCCACCCGGTCATTCCCTCCTCTCTCCTCAGGTAGAAGATACAGGAGCCTGAGCGCACATACCACCAGACTTAACGA
CAGCTTCTATTGTATGGTGATAAAACTATTGAATGGTTCCCTAATACGATG
>M00285:128:000000000-BF978:1:2109:20361:9164_1:N:0:46
GTGTAATGGCAATAAAACCAATGATGCTTGCTTTCATTAGACTGTGAAAGTGACAGCAGTTTGAGATTACTGCACATCCA
TTATTGAATTCAAATGATTTTCCTTGGGCTCTGTCGTTTTCCAAACTTTCCATCAGAATTAAGGAGAATCAATTTGACTA
AAAAGAGCTCAAGTTGTGCCAAATGGTCTTGCTGTAAAGTACACTACATATATCCTAAACTTTTGCTTCATGATATTAAA
TTGAGATTTTATTATTGTACTAAGCCATGATTACTAGTTAGCAAAGCTTCTGTCAGTAAT
>M00285:128:000000000-BF978:1:2109:11773:9165_1:N:0:46
AAGGAAGAGATGGTTCAAGTAGAGTTGAAGCTGTTACGAAACCAGCAACAAAAGAAGCACACCAATTCATACTTCAGTGT
TATAACTACTTTATTAATAACTACATCTGATAATATGTAAAATAAGAACGAAAAGTTAGTATATTAGTACACAATAAGAT
ATTAGAATCTTAAACTATAACCCCAAAACTCCTCGTCGTGTGTGTGCGGCAAGTTCCTAAACTCCAAGTCGAGGAATTAG
TTCTTAAAGTTCAGTTCAATAAGCCGTAAGATGACACGAATAAAGGCTTCTTCACAAGC
>M00285:128:000000000-BF978:1:2109:11622:9165_1:N:0:46
AAATCTCTGGAAGACAGAACTACAGAAAGTGTCAGAAGCTGGATGTTCCAGGAAAAAATTGAAATGAATACAAGCACGTT
ACAGACTTTTAAACTGAAGCTGTGCTGTCAGAAGGAAAATGCAGCTTTGAAAAATCTAACTTCTTCTTGCTCTCATTACA
TATATGCTTGTGCCGTTCTCTGTAGCTCCCATGAGGCTAGAGATGGAGATGGAGAAGTTTAGGCACAAGTTGGGCTGTGG
TTGCTTCCTTTAGTACAGAGAATTCTGAGAGGAGATTTAATAGAGGTTT
>M00285:128:000000000-BF978:1:2109:15209:9167_1:N:0:46
ATATCTGTTTCTGGTTGATGCCTGCTAGATTTTCTACATCTTGGTTTCTTTGTTGATTATTTATCTCCTTCCCGAAACAG
CATGGGAACTTACAGGTAAACATAAGTTTGTGAAACTCCAAAATAATTAATTGTGTGAGGTTTTTGAGGTGTTTCACTAG
TGAGTCAGGCTTTCAAAAGGTGAAAACTGTGTCATGACATTATAACCTGATTTTGGAAGTAACTCATTGC
>M00285:128:000000000-BF978:1:2109:6159:9167_1:N:0:46
CAATGACAACTTCTGTAAAACATAAGCAGTGCTGTTGTGGGTGAAGACCCTGTTCGTTTTCGGCACCTTCTTTTACTTTG
TTGAGAAAAAAGAAACCCAGGATCTCTGAGCGAAATTATATGGTGCAGTGTGCTGCATTAGAACTTAGTATTTATATAGC
AGTTATTGTCAAAGAACAATTTAAATATTTCATTGATGCAATGGTCTCCCAAGGCTAATTTTAAGGCAAATTAAAAGACA
CAGAAAGGGAATTTGAAGAAAATTTTCCAAGGTTTGATCCTTCTGATCCTTCACACAATT
>M00285:128:000000000-BF978:1:2109:18052:9169_1:N:0:46
GCATAGCCCTGCATGGTAGTGTAACAGTTAGCATAATGCTGTTACTGCACCAGCGACCCAGGTTCAATTCTGGCTGCTGT
CTGTAAGGACTTTGTATGTTCTCCCCATGTCTGCATGGGTTTCCTCTGTGTGCTCTAGTTTCCTCTCACATTTTAAATGC
GTACGGGTTAGGAAGTTAAGGGCATGCTATGTTGGTGCCAGAAGTGTGGTGACACTTGTAGGCTGCCCCCAGAACACACT
T
>M00285:128:000000000-BF978:1:2109:15349:9172_1:N:0:46
GTTTGGTAACAGTTATTTATCTGCACCTCTTACCCCTGAAACGTTTTTATCAGATATAGCAAGAGATTTCCTATTTAGCT
AAAACAGCTTATTACAAGCTAAAACCATTGATTTCCACTGTTTAGAGTAAACGCTTGAAGTATCTACTGGGAAACAGTTG
GAGTGTATGTATTACAAGCTGCTGAGTCGTTTGGTAACAGTTATTTAACTGAACCTCTTACCCCTTAACTGTTAATATCA
GATATAGCAACAGATTTCCTATTTAGCGAAAACAGCGTTTCATAAGCAAAATACATTGAT
>M00285:128:000000000-BF978:1:2109:16429:9172_1:N:0:46
ACCACAACAATAAGGTCAGTCGGGAAAATCTCAAAAGGCAACTTGATGTTGTCTATGTTTGTGATGTAATTGCCTGCTGC
AGTTATTACTTTATATATTGGCTACTTGAACCATTTGAATTTTGTCACATATACTCTGGTAATTAGGGTGGAATTACAAC
ACAACTTTTTGTGTTAAATTTTGCGTGACATCAAAAATCTCACTGTTAACTCAAACTG
>M00285:128:000000000-BF978:1:2109:21451:9172_1:N:0:46
GATTTTTTTTTTTGACACCAAATGAACCATCTCCTTGGATCAAAGATTAGTAGTCCTGCACCATGCCATGAATGATGGTG
GACAACTAAATAGCAGTAGCAATAGAGAGAACAGTAGCATTTAAGTGTAAAAGAGAATGCTAAATAATTTGTGGTCTTTG
A
>M00285:128:000000000-BF978:1:2109:27745:9173_1:N:0:46
GACTTCCCTAGAGGGTAGTGAATCTCTGGAATTCCCTGTCCCAGAGGGTGTGGGCCCAGATCATTAGATATATTGCAGGT
GGAGATGGATCAATATTTGAAAGATCGAGGAATTGAGGGTTATAAGGAAATGACACAGACAGGAGTTGAGGCCAGCACTG
ATCAGCTATGATCACACTGAATGGTGCTGCAGGCTTGTGGGGCCAGGTGGCCGACTCCTGCTGCTATTTTCTTGTGTTCT
GGTGTCAGAGTCTCATCACTTCCCCAGCAGAGATTGTGAATGTTCATGATGATCAACTTT
>M00285:128:000000000-BF978:1:2109:14381:9173_1:N:0:46
GCTTATAAAACGCTGTTTTAGCCAAATAAGAATTCTGTTGCTATATCAGTGATTACCATTTCTGGGGTAAGAGGTGCAGC
TAAAGAACTGCTAACAAACGACTCAGCACCGCGAAATACATACACTACAATTGTTTTCCTGTA
>M00285:128:000000000-BF978:1:2109:14587:9175_1:N:0:46
GGGTGGGCCAGGCCATGCAGGGCGTCGAAAACCTGTCACCACCAGCCGGTGCCTGCCTGTAGATGTGTCACACAGGAGCC
GGATCGCCGTAGGGCCAACAGGAACATCTTCCAGC
>M00285:128:000000000-BF978:1:2109:26641:9176_1:N:0:46
GATCTACACTCTTTCCCTACACGACTCCCTCCCGCTCATCTACACTCTCTCCCCCCCCCCCGCTCTTCCAACCTTACTCG
CACGCGCCTTCCTTACGTAACCTTTGCCATCGCCATGTTTGCCCTCCCCCTCCGTCAGATTAAAACTTAACGAGTGATCC
GGCTTGGTTTTTACTGCCATCTATGTCTTGCATAGATCGGATGTGAACACGTCTGAAAGCCAATACCATTCAGAAATCTA
GATTGACGTCTTCTGCTGTGCATAACCACAAAATAGTCATAAGGTATTAAATGACAGAT
>M00285:128:000000000-BF978:1:2109:16979:9176_1:N:0:46
ACCCACATCGGTGTCCTCTCCTAGGCCAACATTCCCAGCACTACGGTCCTAGTTACAGTCACTTGGCTACATCAGGCAGG
ACACGTTGCCAGACACTAGCCTTCTGAAATAGACACTAATCAGTTCAGATGAGGAAGAGATCACCAAGTAGACAGAGAGA
AAATTTCAAGGATGTTCTGAAAGCATCTGTGAGAAAATGTTACATGCCCACTGGCTGCTGGAAACCTCTGGCCCACAACC
ACCAACGTGGAGAAGGAGCATTGGAGCTGATGACATCAGGAGCACACAGGGGTCCTTTAT
>M00285:128:000000000-BF978:1:2109:28833:9178_1:N:0:46
AGATTCAGTGATTCTATTTATTTTATTGCTGTAGTCATGGCTGTGTGTGTTTGTGTGAGAAGGAGACAGAGAGAAAGGTA
TGATAATTTGCATTTCTTTGAATGAACTGAGTTAATTTAAATACATTTAATTCATCCAAGTGTTTCCTTGTGTTTATGCA
TTTTACATGCTCCACTTTACAAAATACTTTAAGATGTTGTTTAGAAGATTTAAGTTAATGTATACATTCACAAAGTACTA
AAATGTATTCAAATAACAGCAACATTAGGGGGATCTTTTGTCGGGATCTGCACTGATCTG
>M00285:128:000000000-BF978:1:2109:4511:9178_1:N:0:46
CATTTTTTTTCACATTTACATAAGTCCCATAATCTGGGATATAAAAGTGCACTGAATCTCTTTTTTGCTATATAAAGGAA
TACACTTGCAAGAATTGGCAGCAACACACAAAGTCATGATATAACATTTCATCTTATACCAGGGATATTCAATATCCTAA
TTTATTGCTGTCACCAGGATAGGACATATCCATATCCTGGCAAGCTACAGTAAATCATTG
>M00285:128:000000000-BF978:1:2109:27512:9179_1:N:0:46
CTTGATGGTTCAAATGGAACATGAATTCTGAACTGTAATTACACAAAACCAATGGCAACAAGAAAACAACAGAACAGAGC
AGCAGCTATTTTTCGTAATTAGCTGTCTGCACTGGTTGGAATTAAAAGCAGGGCTCATCGATCTGCTCTGACAGGCCTAA
AGAGGGCACCCCTTC
>M00285:128:000000000-BF978:1:2109:22189:9179_1:N:0:46
ATAGTGGCTTAATGGACCTCTGAAGATATCTTCCCTTAGTACTGAAGTAATACAATCTTTGACTAACACTATAATACGTC
CTTCACTTTTACTCCCTCTCCATCCCACCCCCGCAACTCACCTGAAAATTCTGTATTCTGGGACATTGAGTGGCCAGTCC
TGTCCATCCATCAACCATGTTTCAATGATGGCAACA
>M00285:128:000000000-BF978:1:2109:13384:9179_1:N:0:46
TTAATTTAATTTAAACTTTTAAGTAAACACATTAATTAGGATTCAAGATAATTTAATATGTGCATGGTGATGATTCACAT
CTTTTAGATTGTCCAAAGAGCTTTGCAACTGTCTAATGCTGAACCCTTGTCAATGACTTTTGTTGCCTCGAGACTCAGCT
AATCCAAAAGTCTCCCTGTTCACCTCCCAGCTAATACTATTTTACTCTTGAATCCACCCAAAACTCTGCTCCCTATAGCC
AATCATTCACTTAGATCTATTGACGGACACTAAATCATGGTTCAGCAAAGGCTCCAATTT
>M00285:128:000000000-BF978:1:2109:21980:9181_1:N:0:46
TATGATCGAGCCCCGATTTTAGGGGAGGGGGCTTCGCTTTACTTCTGGTCACGTCCCGTGTTTCTCTGCTGTTCTGCGCA
CCTTTTAAAATCGCAATCTCAGCCCCTGCCCGGCAGCGCTCTGATCCGAGGGGGACGCAAAGTTTAACCGACCTGGAGAT
GCCACTGACTCCCTGAAACTGCTGGCCCGTATGTTTCTCTTCGGATTGCTGTGGACGGTCACGGCTTCTTACA
>M00285:128:000000000-BF978:1:2109:18949:9183_1:N:0:46
AGAACACAGAACAGGCCCTTCGGCCCATCAAGCTGTGCCATCCTACAAACATCTCCCAAACAAACTCTTACCACCCTCAT
ATCCCACTATTCCACATTCTTCCATGTGCTTATCCAACAATCTCTTAAACCCGTCCAACGTATCTGCCTCCACTACCACC
CCAGGCAGTGAATGCCATGCACCAACCACTCTATGGGTGAAAAACTTCCCTCTGACATCTCCCCTATACTTTCCACTAAT
TATCTTAAAGGCATGCCCTCTCGTCTTGAGCATCTGCGCTCTGGGAAAGAGGCGCTGACT
>M00285:128:000000000-BF978:1:2109:15976:9184_1:N:0:46
AAACAGCGTTTTCAAAGCAGTATGAATTGATTTGCCAATTTGTACACTAAACCTAAGCTGAAAGTTGATGAAAACAATTG
TATTCTATGTTTTTCATGGTGCTGAGTCGATTGGTAACATGAATGTGATTGTCTTTCATCACCTTGAAAAGTTAATCGCT
GATATTGCAATAGATTTCCAATTTGGCTAAAACAGCTTTTTTTAAGCAAAAATCATTCATTTGCC
>M00285:128:000000000-BF978:1:2109:12474:9187_1:N:0:46
CATGGGTTTCCCTTGGGTGCTCCTGCTTCCCCAACAACCCCCCCAACACTCCAAAGAAAGAGTCACAGAGTAATGCAACA
TGGAAACAGGCCTTTCCACCCAACTCATTCGTGCCGTCCAACATGTCCATCTAAGCTAGTCCCATTTGCCCGCATTGCGC
AGCTTTATAGATTAATTTTTCACTTTAAATTGCCTGTAGTGTATAGGCGAGTGGTAGAATATGG
>M00285:128:000000000-BF978:1:2109:21042:9188_1:N:0:46
GGCAATCTGTTGCTATATCAGCGATTAACTTTTCAGTGGTAAAGGGTACACTTAAATAAATGTTCCCAAACGACTCAGCA
CAGTGAAATACATTCTCCTCAATCTTTTTCAATAGTTACAACATGGGTTTTATGTAGACAGTAGAAAATCAATGGATACA
GTTTAGAAAACGCTGTTTTAGCCATATAGGAAATCTGTGTCTATATCAGCGATTAACTTTTCAGTGGTTACTTGGACAGT
TAAGTAACTGTTGCCAAACAACTTAGCACCATGAAATACATAAGGTACATTTGTTTTCAT
>M00285:128:000000000-BF978:1:2109:18714:9188_1:N:0:46
AGCGTATGTATTTCATGCTGCTGAGTCGTTTGGTAACATTTATTTAAGTGCACCTCTTACCCCTGAAAAGGTAAACTTGA
TATATCACTAGATTTCTGACTAGGCTAAAACAGCGTTTTTTAAGCTAAAACCATTGATTTGCAAGTTTCTTCACAAATCG
CATGGAGTATCAACAGGAAAACAGTTGTAGTCTATGTATTTCATTGTGCTGAGTCGTTTGGTAACAGTTATGTAACTGTA
CCTCTTACCACTGAAAAGGTAATCTCTGATAT
>M00285:128:000000000-BF978:1:2109:25599:9191_1:N:0:46
TCTTGAAGTTCAGTTCAATAAGCCGTAAGATGAAACACGAATAAAGGCTTCTTCACAAGCACCGTCCACTGAAGACAAAA
CATAGATATAGAGAGAACTTAGAGAGGAATCACGAAATCCGAATGTTCCACTCAAAACTCGAACGACACTTCAGGGCTAA
CTGGTAGTGACTTTCTCACCCCGAAAAGTCCTTGATCGTGACTGTCCATGCA
>M00285:128:000000000-BF978:1:2109:22864:9191_1:N:0:46
ATTTGCATGGGATGTCACATTTTCCTGAAGAGGCAGTCTCACTCTGCTGTAGCATGAAATGCTGCTTTCATTCACACTAT
TAATTAACTGTCTAAAGATTTGAATGTGTCCAAGTTTTCATATAAATATGCATTCACAGAACTCTATTCTAGTCTAGTGT
TTCATTGTGCAACCAGGCAACATGCATTAGGTTGGAATCCATCAGACCAGTAGCTACATTACAAATGCAGAACTAAGGAA
ACGTGTGCTGAAGACTTTAAATGCCTGCCTTGTTAA
>M00285:128:000000000-BF978:1:2109:18066:9191_1:N:0:46
TTGCATGGCTATTGTTGTTTCTCTGCTGAGCTGGTATGGCTGGAGTACAAACAGGTACAGAAAACCATGTCAGTAGAAGG
TAGCCTTATCCCTAGCATCTGCCCCATGAAGCAGCGCTGACCTCTGAAAATGTTGGATGGTGCTGACTCCCTCATGATAA
AGGAGTCCTTGGAATTACCAGGAATTCCAGGAAAAGATTTTGATGGATGTGGCTAAAAACTATTAATAATCATGCCACAT
A
>M00285:128:000000000-BF978:1:2109:6434:9192_1:N:0:46
ATGACCCTGTTTTTATGACTCTATGACTCCAAATGTGTACTATACACCACTGCTCTGTTAGTGTACCAAACAATTTAACC
AATATTTCCTTCTTCTGGTTATTTTCTCTTTTCATTTCCTGCTAGTTTTGACTTCTGCTGGGATTCAGTTCTCCTCAACA
CCATGATTAAGTGCTCATTCCTCAAAGTTTGTGCTGGAGTGCCAACAGCAATGGAAGAACTAAAACTCATCTTAATTTTG
TCCTC
>M00285:128:000000000-BF978:1:2109:20136:9192_1:N:0:46
ATTGTGCATCGTACAGGCCTATCTCTTTATTAAATGTAGATTTTAAAATATTTTCCAAACTATTGGCCCTTAGGCTGGAA
AAAGTTCTCCCACAAATCATTTCTGAAGATCAGACAGGATTTATCCAGAATCGTTATTTACATTTTAATATTAGGAGTTT
AACAAATATTATATATACTCCATCTCAAATTCCAGAATGTGTTGTTTCCCTAGATGCTGAAAAAGCATTTGACAGAGTTG
AATGGGATTATTTATTCACTACACTTC
>M00285:128:000000000-BF978:1:2109:10816:9195_1:N:0:46
AAAGTGAAAGCTTATTGATCTTGGTTGAGTATTTCATACATTCTTTCCATCATGTCATTTTATTATAAAGAAAAATCTGA
AAACTTATATGGTGATTTTATGAACAGATTTATTTTGTGTTCCCTTATTTTAAGGGCAGAGTTTTGGGTTGAGGTACAAC
CTTCTATCAGAAATGCAATCAATTATTTGTTTAATTGTGATTGAACTTTGAGCTGTTAATATGCATTTGAGTTTTGAACA
TGAAGAGGTTATTGAGTTGACAATGCGAGTTGTTTTAAACTGATATTTTGAGAACAAAAT
>M00285:128:000000000-BF978:1:2109:14708:9195_1:N:0:46
CTGACACTTTTCTATCTTCACGGGAGGAGAAGTTCTTGTAGTGAGCCTGAATACAAAGATTAGTCTTTGTCAAGGAAAGA
ATTTATGGTGGCCACAGTAAATGAGGTGAAAGACCCTGGAACATCTGTTGTTGACAATGAGGAAGGCCAATGTAGACTAA
ATATTGTTTCAGCT
>M00285:128:000000000-BF978:1:2109:20979:9196_1:N:0:46
TCCTCCTGCTGCAGGGGATCTCGTTAACCTCCCTTTTACAACGGTGAGCAGTGTACTGGCTGCCACACTGGCATGTTGCA
TAAAGATTAAGGGCCTTGGTGTGTCCCACAGCCACAAACAGTACAATCCATGCCCTCGTTTGAAGCTCTTGGCACCCAAC
CAGTTAAAGATTGCCAGCCTGCAAATGGACTAATTATCTTGTACCATCTTTTACTGACTGTTAATCAATTGTTTAACAAA
GTTT
>M00285:128:000000000-BF978:1:2109:21504:9198_1:N:0:46
CCTTATGCTCACCCCGCCTCCCCTCTTTTGTCCACCTATCACTGCTCTGCTCTTCCTCCTGTATATTGGGCTTCACCTTT
TCCTATCTTCAGTCCTGAAGAAGGGTCCTGACCTGAAACATTGACCGCCTGCTTTTCTCCACGGATGCTGCCTGGCCTGC
TGAGTTCCTCCAGCATCATCATGTTTTTCATCTAGATTCCAGCATCTGCAGTCCTTTGTTTCTCTTCTGAACTTTTAGAT
AAGTTGCTGCACTGTTCCTTATACCCATTCATTTGGTGGCTTTCTATATTCAGGAGGTTG
>M00285:128:000000000-BF978:1:2109:26794:9198_1:N:0:46
ATGTGCAGGGGAGTTGGGGGAGAAACAAAATGTCCTGGCAAATATGTGAACAAAAACGTTGGTACAGGAATAATTAAAGC
CTGTAAATGTCACCTTTAATAGCTTCCATTTATGGATACTTTAGACAGACAGAAAGTTGGTGATTCAAATAATGGCTTAT
TGGCCAAAAACGCCAAATATCACCAAACCAAATGAAAACCAAAACTGAACTAAATGTGCAGCATCCAAGGCCTACGTACA
TCACAGAGGGGAATGTAACTACCTTCAATATTTAGAAGCAGCGAGAACTTGGTTCTTTC
>M00285:128:000000000-BF978:1:2109:13036:9200_1:N:0:46
TCTAAAGAGGATTGGAAAATAATGGGAAGCCCTTCTGTATCACTGTGCCCTCTTCCCTTGACAACCACGGATGAGTTCTA
TTCAGAACAAGTTACTTGTTTTCTTTTTAAGCAAATCAACTTTAAAATTTGTTTTCTTCTACAACAGACGACATTTTACC
TTCTGTTCTGATAGTATAAACAACTCTTGGATTCCATTACCTCAGCTGGCCCTCCCTTCCTTCCTACCCCTCCTAACCCC
ATATCTCTCCCCAGTTTCACCCCAC
>M00285:128:000000000-BF978:1:2109:7095:9200_1:N:0:46
CATGAAGCCATGCAGACCAAAGAAGTCTCAGCTTCCACCTATAACTCTGTGCTGACCACAGCTCAGGCAGAAGTAAAAGA
AAGAAAGAACTCACATTAATGCAGCACATTTCACAACCACAGGAGACATAATGAAGTACTTCTGAAGGGCAGTAACTATT
GTAATGTACCCATAGCAAGCTCCCACACAGAAATGATAAGGTAATCTGCTTTTCCAGTGATAGAGTCATGAAGTCTTACA
GCACAGGAACACCACATCTACACTGACTGTCGCACCCATCTATACTATTCCCCTTTATCT
>M00285:128:000000000-BF978:1:2109:25095:9201_1:N:0:46
GGCTCAGGGGCTGATTTGGGCTCAGGGGCTGATTTGGGCTCAGGGGCTGATTTGGGCTCAGGGGCTGCTAAGTCCTGTGG
GTCCGCGTAAGCCTGTAGGGCCGCTTAGGCCTGAGAGGCAGATACTGCGTGAAGGGCTGCGTTAGGATGAAGACCAGATC
CGGAGTGACAACGTTAGAAGTCCAGGGACTCTGAAATGTCCCCACTACAGTCGACCCCAAGACCACCAGACAGGATCGCG
CAGCACAATGTGCAAATGGACGTAATATCGAAGCACGCACCAGATAAACAATAATAGC
>M00285:128:000000000-BF978:1:2109:19274:9205_1:N:0:46
CAACTCTACCCCTTGAACTCAGGAGTAATCTCTGCCAATGGCGACTGGAGACATAGAACAGTGGTTTTCAACCTTTATCA
TGTTGCGGCCCCCCAGGACATGTCCTTGTTTGATAGCGGACCCCCAAAGCCCACAAAATCATTTAACAGTGACGTCAGTG
TTGTGTAAATGCAGGGTAAGTCAGCA
>M00285:128:000000000-BF978:1:2109:16916:9205_1:N:0:46
AACACCCGCTCTATAAATCTTGACTCTTACCCGGTCTCGCCAAAGCCAGTTGATTTTTTTTTTTTTTTAAATTTACTTTA
GAACTTTATTTACATCATGGTAACAAGCCCTCCCAACCCAATGAGTCCGCACTGCATATTTTAAACCCAAAT
>M00285:128:000000000-BF978:1:2109:18889:9206_1:N:0:46
AGCGACATGCACGCACGCACACATGCACGCACGCACACATGCACGCACAGTACTAGGTACAAGCAATTAAGGAAAAGCAA
TATGCTACCCACCACCCCTTGACAGTGCAGGCACTGCTGTACGTTACCAGGAATTCTAACTTATTTCTCTTAAACAGCGC
ACAGCTTA
>M00285:128:000000000-BF978:1:2109:7290:9207_1:N:0:46
CCTCTAATGGGCAATCTCTCTTTCTCCTCTAATCTACCCTCAAGCTCTGTAAGTAAGGAAGCTCTTGGTGGATTGAATTT
TGGTAAAATCCTGCCTCAGTCACAGTCATACAGCAGGGAAACAGGCCCTTCAGCCCGACTGGCCCATACCGACC
>M00285:128:000000000-BF978:1:2109:14730:9208_1:N:0:46
GATCTACACTCTTTCCCTACACGACGCTCTTCCGATCTCGACTACACTCTTTCCCTCCACGGCGCGCTTCCAATCTCAAC
TACACGCTTTCCCTACTCGACACCCTACAAAACCCGCGCGGAACATCGTCAAGAAAGGAGGGGGGGGTATAGACGGTAGT
TGCAACAGTCTATCGTGGGTCATCATTTCTGTCAGTTCGACTCGTGCTTACGATAGAGACAAAAGAGTGAGAAGAATTAG
CAAAATTAGAATAGGCACTAGATCGAAAACGCGAAGAAATAATTGG
>M00285:128:000000000-BF978:1:2109:9534:9209_1:N:0:46
GTGCTATCTTTAGCTTTTTAGCACAGCATCATGACCTGTCCAAACGTCAAGAAGTGGTTGCTCATTAAGCTAAAATCTCT
TGCAGAAACAGCAGAAATTATCCAAGGCTCAAGGTGTTTGTTGTTTGCTGAGCCAAACTTCCAACCAATAT
>M00285:128:000000000-BF978:1:2109:3910:9210_1:N:0:46
GTTAAAAAAAGTGAATAAATTTATTTTAAGTTTTCATGAACAGCACTATTTTCAGTACAAAAGTGTAATGGTGAAAGCAG
CTCATATCGAATGGGATCCTAATGCCTAGGATACTAGTGGCAGCAATTACACCACAACAAACTAACAATAATAAAATGTA
CTTTTGCAAGCTTAGTTCTAAACTTCTGCTTTTAGCTAACCAGTAAATTAATAAAATTGCATAATCTGAAATGGAATTCT
TGTGAAAGGTGGGGAAAAATCTGCTTTGCAGCTTCCATTTTAATAAACT
>M00285:128:000000000-BF978:1:2109:24963:9210_1:N:0:46
CCAAACGACTCAGCACCATGAAATACATACACTAGAATTGCTTTCCAGTAGATACTCCTTGACTTTAGAGAAAAAAGTTG
CAAATCAATGGATTTAGCATAAAAACGCTGTTTAAGCCAAATTGGAAAGCAGTAGATATATCATCGATTAACGTTTCAGT
GGTAATAGGTACAGTTAAATAACTGTTACC
>M00285:128:000000000-BF978:1:2109:28917:9212_1:N:0:46
TCCTTAACCCTACGAGCCAATATCTTTTCATGTCCCCTTCTAGCTTTCCTCAGCTCTTTCTTAAGTTCCCTTCTCACTAT
ACTATACTCCTCACGTGCCACATCAGAGCTTTGCCGCTTACACCTTACGTAAGCCTCCTTCTTCCTCCTAACCAGTCATT
CCACCTCTCTTGTCACCCACA
>M00285:128:000000000-BF978:1:2109:17970:9212_1:N:0:46
AAAAAGCTGAGTCTTCCTCATTTCATAATTTATATAAACAAGCATGAAAGAAAAGGAACAGTCAAGTTATGTAGTGCTTT
GCAAAAATCAGGGCATCACAGAGTGTTTTAGCCCATTCAGTACTCTAGAAGGATAACATTAACCAAAATAA
>M00285:128:000000000-BF978:1:2109:15518:9213_1:N:0:46
AGGTGGGGAATAGGTAGTGGGCAGGTCATGAGGGTTGGGGAGGGGAAAGAAGTTGTGAGGCAGCCACAAGAATGAGAGAA
AACAAAGGGGGGTGGAGGAGGAAAAAAGAGGGGAGGGGTCACCAGAAGTTAGAAATCGATGTTGATGCCATCAGGTTGAA
GACTATCAATGCAGAACGTGAGC
>M00285:128:000000000-BF978:1:2109:5581:9213_1:N:0:46
TCTTGACAAGAATCTGTCCAAACAAATTTCACTCCTTTCTTCAGAAGATTAGTTAAGGGAAGAGCAATATCAGCAAAATT
TTTACAAAATTTCCAATAATATCCAACCATTCCCAGAAATCTTCTAACAGTCCTGATACCTGTAGGAACAGGGAATTGAG
ATATTGCTTG
>M00285:128:000000000-BF978:1:2109:13549:9214_1:N:0:46
GAAATTCTTTAGTTCACTCCTTGAAATAAAAGGTGTTGTACAAGAATATAAGAAATGCTTGCAAGAGTAGGTTATAAAAC
ACATCATCTGCTCTACCATGAATAAAATAAATATTTACATCAAGCCTTTGATAGCGCCCAAACATTTTAATGTCAAAGAT
ACACATCAACTGAGCACAGCAAGAACACACCTTCTATGAAAATAATCATCTTCATACTAATTGTTAGGATGGCTAATCAT
GGATAACAGG
>M00285:128:000000000-BF978:1:2109:27812:9215_1:N:0:46
TTTCATTTTATTAGACTGAAATAAAGGCCTTAACTGACTTCCAGGTAAGGTGATCATACGATGAATAATAACTAGTATTT
GAAGGGAAATGGATACTCCTTGAGAGTCTATGCCTGGACTCCATGCTGCAGAATGCTTTCTCCAAAACCCTCCAGCCTTT
CCAGCAGTCTGACTCTGAAGATCTCAAAGAATCTCTGTCCTCCTTAGACCCTCACCATGAAGATCTTCCTCAAAACTCAC
CCATGTGTCCAAACTTTTGGCAATTCCTTCAGGTTCCTCTTGAATTGGAATTTTATTGCC
>M00285:128:000000000-BF978:1:2109:9436:9218_1:N:0:46
CCAAATATTAGTAACACATTACACAAAGGAACTTAACTTCCCCATGGTGGCCACTTTATTTCGCCCAACCAAAAAAATCC
CCTTTGTCCCACTCATGAACTCTTCTCCCTTCTAATTCACTAAGTCATCCTAAAATTAGTCACCCAGACCAATTTTAATC
TCTCTTTCTCAGTTGGGACAGAGTCTCAGACCTGAATCCTTAACTGTTTCTCTCTCCACAGATTTGCCTGATCTGCTGTT
TTTTTCCAGCATTATTTGTTTTTATTTCAGATTTCTAACACCTACAGTTATTTTTTATTT
>M00285:128:000000000-BF978:1:2109:16660:9220_1:N:0:46
AGGTGTATGGAATGCTTGCTTTCATTGATCGGGATATTGAGTATAAGAGTAAGGAAGTTATGTTGCAGCTATATAAAACT
AGGTTTAGGCTGCATTTACAGTACGGTGTACAATCCTGGTCAAGAAAGATGTGGAAGCTTCGGAAAGGGTACGGAAGAGA
TTTACCAGGATGCAGCTTGGATTGGAGTATGACTTATAAGGAGAGGTTGGACAAACTTGGGCTGTTTTCTCTGGAGCGTC
AGAGGCTGAGGGGAGACCTCACAGAAGTTAACATAATCATGAGAGGCACAGGTAGGGT
>M00285:128:000000000-BF978:1:2109:19190:9222_1:N:0:46
TTCTGATTCTGATTTTATCTACTATGACCATAAAATTGTTTAAGACATCCAAGCACAGCACAGAAACTTGGTCTGCAACT
AGAATCAGACAAGTGCTGAGACCACTTGCAAAGAATGTTGAGTGGTAAAACAACAAAAACAGAACAAATGTATCCTTGTG
AATTTTGATGTGCCCCCTTCCTGATCCCATGAGATGGATGGAGGCAAGGCTCCTTTCACTTGGTGACAACACCATGCGAG
AAAGTAACTGGTTAATGAGTTAGATACTATAGGTACTTAGACTGAATTAACATATAGAGC
>M00285:128:000000000-BF978:1:2109:18291:9223_1:N:0:46
TTCTCTCTCCTGTATCACAATGACACACTTTATTAAGTTCCTTAATGTGTCAAGCCATCTTCAGACTTTATGTATGCTGG
TCTATAGCCCATCAGACACCTCTGTTCCTACACCTCACATCACCTGTCAAAAACTGAAATGGAAAGCATTGGAATGG
>M00285:128:000000000-BF978:1:2109:10004:9224_1:N:0:46
GTTTCAGGTTTAATAGGTACACTAAAATAACTGTCACCAAACGACTCAGCAGCATGAAATACATACTCTACACGTGTTTC
CCTGTTGATACTCCATGAGTTTTGGAATAACCTGGCAAATCAATGTTTTTAGCTTAAAAAACGCTGTTTTAGTTTAGTAA
GAAATCTGGTGATATAACATGATTATCTTTTCAGGGGTAAGAGCTACAGTTAAGCAACTGTTACCAAACCAATCAGCAGC
ATGAAGTTAATACACTACAACGGTTTTCCTGTAAATACTTTATGAGGTTTGTGTAGAAGT
>M00285:128:000000000-BF978:1:2109:14828:9227_1:N:0:46
CGAAATACACAAAATAGAGAGTGTGTATGGACTGCCGAAGCTTACTGTCTGTGTCTGCAGCTGAGTGTAAGTTTTTTTTA
AGTCTATTAATTTGAACTCGATTCAGATTTGATTCTTGGTGACCAAAATGACACCCAGAGAGTAACTCATTTCAATGTGA
TGCTGATTTTCAAAATTTGAATAATCTCTTTAAAAGGCTATTCTTCAGGTATGAGTCTAGATAATGGATATTACCTTTTT
TTTCACATGTGGAAAACTTCACTAAGTCCAATCCTGCTTTACTTAATTAATGTTCCCAC
>M00285:128:000000000-BF978:1:2109:12373:9229_1:N:0:46
CATCGATTGGCTGGGCAAATGGACTCGGGGTTGCTGCTTAACACAGTACATGAAAATGTGAACACATGTGGGCCCTACGA
ACCTAACTCTCCACTTACAAGTTCAAGACTGATCGCACCTTCTAAAAGCATATTCCAGTCTATCCCATTCCCTTCCATGG
AGCTCAGTGACAAAGCTACAACTCAGCTTCTTATCGATGATAATTAATTGACGATCAAGTCCGCAAGAGGACGAAAAGGC
CATTGGGGTGGGCGGATCTTTTCAGTCATATCAGGGCTTGTATTCCGCTCAGTGACTCA
>M00285:128:000000000-BF978:1:2109:3501:9230_1:N:0:46
TGAGCAGGATTTGATCATGTCTCCAGCTCATTAATCCAGACCTTGGATAATTAGCTCTGTAATTTAACCTTTGCATTACC
ATAATCTTGGTCCTGACTGGTAACCTAACAAATTGTAGGAGAACAATGGCAGGCAAGCCTCTCAGTCTGTAGTGGATCGG
AAGGCAGCTGGAGAAACTTAGAGGAGTTCTGCAATACATTCCAACAAATGTCTCCAGGATCACTGGGCTTGTTGCAATAT
TGCAACGTAGAAAGGCCTCCAGAAAC
>M00285:128:000000000-BF978:1:2109:9673:9230_1:N:0:46
CATCTTCAACATCTCCCTACAGCAGGCTGTTGTCCCTAAGTGCCTAAAATCTGCCACCATCATACATGTTCCTAAGAAGT
CTCCTCCAAAGTGTCTGAATAACTACCGTCCTATAGCTCTAACACCGATTGTCATGAAATGCTTTGAGAGGCTAGTTGTG
AAGCACATTA
>M00285:128:000000000-BF978:1:2109:5862:9231_1:N:0:46
GCACTAGTAGGTCTCTCTGTACCTAAAGCGAAGATCATCCATTCACCTACTTCTCCCCCTTGCCTCATACCCAAGTGCAC
CATGCCAATCTCCCTTAATGCTCTTCCTCCCTGCCCTCCACACCCAAACACCATCTCTGCATTCATCTTATCCTGTTGAT
GACTTTGGATATTTTACAGGAGAGATAAAACAGCAGAGTGGTGATGTTACTGTACCAATGATCAGAAGTATTTTGACTAA
TGATCCAGAGATTGTATTCAAACCCCATGATGCAGCTGCTTGGGTT
>M00285:128:000000000-BF978:1:2109:5632:9231_1:N:0:46
ATTGATCTATCAAGCTATAATGGTGCATGACAGGGAACTGATGGAAGTGTTGTTCCCATGTATTTGCTGCCCTTGTCTTA
TGCAGTGGAGGTTGCAGGTTTGGCAGTTGCTTCTGAGAACTCTTGGTGATTTGCTGCAGTGCAGTTTGTAGTTATTAACC
AGTGGAAGGAGCAATTGTTTAGGAGGTTTAATGGGTGCAAATCAAGAAGGCT
>M00285:128:000000000-BF978:1:2109:16541:9232_1:N:0:46
GGGTTCTGAACCCGTATTCCGGTACAATTAGAAGCCGCGCCGTTTGAATCTGCGCTTTCTGCTCCGTTAGTTTAGTGAGT
TAAGTGAGATGTCCTTGGCTTCGGTATAGAGAGTGAACGAGACTTCCACAACAAGGGTGAAATTGAGATCGGAAGAGCAC
ACGTCTAACTCCAGTCACTCCGCGAAATCTCGTATGCCGTCTTCTGCTTGAAAAAAAAAAAAACACAATATAAATCAAAA
GCATACACGCACCCGCAGTCGATACCAATATGACAACATGTAAAAGAAACGAAAAGAGT
>M00285:128:000000000-BF978:1:2109:13553:9233_1:N:0:46
TGTGTGTGTATGTATGTATGTGTGTGTGCGCGCGTGAATGTGCGTCGTGATTATGACAACAGAAGATAAAGGACATTATG
ACATTTTTGAAGCAGTCAGTTGGAATCAGTCGGAGGAGAGAGAAAGAAAGAAAGAGAGAGAGAGAGAGAGAGAGAGAGAA
TAGCTTGCTAGTCGCTATCGATGGACGAGAAACAGTAACTGTGCCTGTCACTACAATCCACATATGGATTTTTGGAGTAA
TCTGGTGGAGTCCACTTTGTCGTTAACCTGTAGAGGGAAACAGGTATTTGTGTGGATGGT
>M00285:128:000000000-BF978:1:2109:14740:9238_1:N:0:46
AACTTCTTACTCAACTCCCTGTACTCATCCTTCAGGACCACACACCCCTTGTTCTACCAATGTTGTTTATACAAATATGT
ACAACCACCTCTGGCTGTTCACCCTCCTGCTCAAGAATTTTCTGCAGCTGCTCAGAGACATCCTTGACCCTGGCACCAGA
GATCGGAAGGCACACGTCTGAACTCCAGTCACTCCGCGAAATCTCGTATGCCGTCTTCTGCTTGAAAAAAAAAACAATAA
AATCAAAAACGACCTCAAACACAAGCAAATCTGCATAGTGCGCAAGTGAAAACAGAGAC
>M00285:128:000000000-BF978:1:2109:6739:9238_1:N:0:46
AAGATATATTTTGCTTGTGAAGTGTTTTTCACATACTGAATTTTTTTGTCTTTAACTATGTGACTTGAAACTACTTTCAT
CATTCTAAATCTACCTTTAGCCAATTTTTAGATTTACTCAACTGAGTATTATCTCAAC
>M00285:128:000000000-BF978:1:2109:3126:9239_1:N:0:46
TCCCCAATGATCTGGCCCCCACTGCTATCTGTGGTAAGGAGTTCCACAGGTTCACCACCCTCTGGCTAAAGAAATTCCTC
CTTATCTGTTTTGAACCCGCTTTCTCTAATTCTAAGGTTGTGCCTTCTAGTCCTGGACTCCCCCACCAAGGGAAACAGCT
TGACCACATTCACTTTCAACATCTTGTACGTTTCTATTAGGTCCCCTCTCATTCTCCTGTACTCCAACGAGTACAGTCCA
AGTGTACTGTCATTGTTTCAAGTAGGATATGCTAATACTGGAACTAAAAACTGAAAATGC
>M00285:128:000000000-BF978:1:2109:17874:9240_1:N:0:46
GGCCAGGCTGCTAGTGGCTCACTAATTAAAATGAGGTAGGTTCACATTAGGAGGGTGAACAGCTGGAGGAGATATCAGTG
ATAGGGAGGGAGGAGAGAGGGATTTAAGAACAAGATGGAGAGATTTGAAAGGAAGGATTAGAATATAAAAGTGTTTAATT
AAGGGTCAAAGTAGGTCATCAAGAGCAGGTGATGTCTCGGTTGGCAATGTGAGTCAAGACAG
>M00285:128:000000000-BF978:1:2109:3290:9241_1:N:0:46
AGCAGCAGGTCAGCAGATGGAGGGATTAAGGGGAAAGTAGGCGCTGGGCCAAGTAAACCTGATAGGAAAGAGGCCATAGG
GCAGGGCCTGGGAAATGAACATGGTGTTACTGAGGGGCTGAAGTGTATTTCTTTCAATGCAAGTA
>M00285:128:000000000-BF978:1:2109:13053:9241_1:N:0:46
AAAACAGTTGTAGTGTTTTTATTTCATGCTGCTTAGTCGTTTCGTAACAGTTATTTAACTGTACCTCTTATCCCTGAATA
GGTAATCAGATATATCACCAAACGTCTTATAAAGGCTAAATCAGCGTTTTAAATGCTAAAACCATTCATTTGCCAGTACT
TCACATAATGCATGGAGTACCAACAGGAGAACAGATGTTGTGTATGTATTAGATGCTGCTGAGTCGTTTGGTAACATTTA
TTTAAGTGTACCTCTTTCCCCTGAAAAGGTAATCTTGATATATCACCAGCTTTGTTACTT
>M00285:128:000000000-BF978:1:2109:11216:9241_1:N:0:46
GATTACCTATGATTTACTTGATTTTTTTATAATACATGTGTAAACATTGTAGTTATATATCTTAACCTGTAATGATTTGT
TATCAATAAAAAGATTGAAAAAGAAAGAAGAACCTGGTCAGGTGTCAGATCTCTCGGTGGGAGAATATTTTGGTGATAGT
GACCATAATTCTACCTCCTTTATGTTGGCAAGGGAGATGGATAGGAACAGACACACTATAAAGGCACATAATTGGAGTAG
AGAGAATTATGAGGGCCTCAGGCAAGAAATTGTAAGATTAAATTAGGAGCAGATGTTCTC
>M00285:128:000000000-BF978:1:2109:11573:9242_1:N:0:46
AACTGTTTTCATGTTGATTCTCCATGAGGATGTGTAAAAAGTGACAAATGAAAGGTTTTAGCTTAAAACCCGCTGTTTTA
GCCAAATTGGAAATCGGTTTGCTATATCAGGGATTAACTTTTCAGGGGTAATAGGTACACTAAAACAACTGTCACCACAC
GACTCAGCAGC
>M00285:128:000000000-BF978:1:2109:21810:9243_1:N:0:46
GAGCAGATTAAACCTTCCTCTTTTCCCAGTGGTTTCGGGGAGGGCTGCAGCTTTCCAGGTGCTAACAAGCTCTGCCCAGA
GGATCATTTGACACAGCTGAGCACATGAGAGCTGACAGAGCCCAGGGGAACATCACAGCTTGTCCCGATCCAAGGTCTAC
ACCACATTTGTGACCCCCTCTTTGAAGATGGAAGTTGGTCTCTCCATCTGGCCTTCGTGGGTGAA
>M00285:128:000000000-BF978:1:2109:17769:9243_1:N:0:46
TTTTGGCCCACGGGTTCATTATCTTGGTTTGCTCCACTCGCCTTTATTGCGATCTGTGCCATATTCCAGACTCCCTCAGC
ATCTGGGCTTGGGGGCTGATTTAGGTTAAGGGGCTGATTTAGGTTAAGGGGCTGATTTAGGCTAAGGGGCTGATTTACGC
TAAGGGGCTGATTCAGGCTAAGGGGCTGATTTAGGCTAGGGGCTGATTTAGGCTAAGGGGCTGATTTAGGCTAAGGGGCA
TGGGGTGATTAGGCTAAGG
>M00285:128:000000000-BF978:1:2109:17318:9245_1:N:0:46
AGATCTATTGGTGAGCTGTTGGTGCTGGAATGGAATGCACGTGCTTCTGTGTTTGTGCGTGTGTCTGGGTACTTGAATAT
CCAACCAGAATAATACATGCACACCTGATGTTACAGCTGGTAACTCTTACAGAAACCTGGGTCAGTCTTTTTTTTTAAAT
AAAGATTCTGCTTCTGGCTTTCCTGGAGATTTCAGGGAGAAGTGGACTCAAGCTTACAGGAGGACAGGAATCTGGGAGAT
GAAGCAAGGGAAAGCAAGCAGGTCAAAAGGTAAACAGGAAGTCAAAGGGCAAAAAACT
>M00285:128:000000000-BF978:1:2109:25226:9247_1:N:0:46
NNNNNNNNNNNNNNNNNNNNNNNNNNNNNNNNNNN
>M00285:128:000000000-BF978:1:2109:9926:9248_1:N:0:46
TGTGAAGATTAGCTGTATGGGCAAGTCACCAGTGCACTCCCTGTAACAAAGGAATTAATTGAACACCAGAACCTTCAGGA
AAGAATAGTGAAATTAGAAATTTTTTGTCAAATAAATTAGAGTCACCCAGCATTGAAGCAGGCCCTTTGGTCAACTGAAT
CCACACTGACCA
>M00285:128:000000000-BF978:1:2109:11893:9248_1:N:0:46
AAGGAAATGAAAATGCCATGGAAAGGCACACCAAAACTAAACCCATCACTGGCAGAGGCTTCCCTGATACTTGACTTGAG
TTAATCCTGTCAATGACTGAATCATTATAACCAGCAAGGATCCAACACAATTCCTGGCCCAGGTCAAA
>M00285:128:000000000-BF978:1:2109:9491:9249_1:N:0:46
TCATCGAATAAGGTTTGGAAATGGTTATTTATGCCAGTTCTCTTGATGTGTCATTCTCTTGTGAACATTAAAACAGGATA
TCAATGCATTGTTTGTAGTGGGTTTAGCTTAAACTATATATTTTAATGCTAAAGATACGTTTTATAATCACACACTTAGC
AATATGCTCTTTCATTCTAGCAAAACATTGGATTCTGTTTATGTTGTGCAAGCTCAGCAAGTAACTGATAGTTTTGTATT
ATTGCTAAACATAATTCTAAATGCATCTTTAGCATCAAGATAGAACATACTTTTCTGTG
>M00285:128:000000000-BF978:1:2109:9230:9250_1:N:0:46
GGCATGGTAAGAGGCCCTTCCGGCCAACTGAGTCTGCACCACCCATTTAAACCCATGTTAATTTACCCGTACATCTTTGG
AATATAGCAGGTAACTGGAGGGCGCAGAGGAAACCCATGTAGACGTGGGGAGAACGTACAAGCTCCTTACAGACAGTAGG
AATTGAACCCTGATCACTGGTGCCGTAATAGCATTATGCTAATCACTATGCTACTGTGCCACCTCGTACCGTACAGTACA
CAGTCGA
>M00285:128:000000000-BF978:1:2109:7166:9250_1:N:0:46
TCCCGAATGGCACACAACAGTAAATGTACTCCTTCATCCCAATCCTTTGTATTTTCAAAGCAATAAGTCTTCAACGTATT
CTCTGCGAGTCGAATGAAATATTTCCAGTGCTCCTTGAGATTCTGGGTGATATGCAGATGACACAATCTTCTCGCTCACA
GCTCATGGATTAGTTGCCGAAACAAATTAGACAAAAAAATACTGCCTTGATCAGATTGAATTTCTTTTGGCAAAAAAGCA
AACGTAAAAAAAAAAAAAATAAGTAAACTAACTTTTGACATTGTAAGATCGGAAGAACA
>M00285:128:000000000-BF978:1:2109:7012:9251_1:N:0:46
ATCAATTTCATCGGTGTAAAATGTATTTTACTGAATGAGCTGAATCTGAATGTATGTAGCACATTTGCTCAATCGCTCCC
CGAACTGCGGGAATTCAGTTCTGCGGGAGACGGAGAGGATCGGCGCCAATTTTACTGCATTCACAAATGGCTTTGCATAA
ATCACCGACTAAAAGAACAAAGCCACAAATGCATTTTAAAATGATCACTAATCTACAGTGAACTCTATATTGTATCCCCG
ATAAGTGCATCAACCAT
>M00285:128:000000000-BF978:1:2109:22928:9251_1:N:0:46
ACAGTGCTGGGTGGATTGATAAGTTCTAACCACAGTAATATCTACAGGACATGAGAGCTTCAAAATAAGACTGTCGTGTG
AGGAAGAGCAAAAGCATAATGGCCGACCCTTCTCACCCCTCCCATCACCTCTTTACAATTTTGCCATCAGGGAGGAGACT
TAAATGTATCAGGTTGAGAACGACCAGGCTGAACAATAGTTTCTTTCCGCGAGCCATCAGAACTGCAAACTCTCTCATCC
CTCCATCTTCCTTGTTAA
>M00285:128:000000000-BF978:1:2109:7410:9254_1:N:0:46
ATGTTCTCCCCGTGACTGCATGGGTTTCCTCCGGGTGCTCTGGTTTCCTCCCACATTCCAAAAAACATACAGGTTAGGAA
GTTGTGGACATGCTCCGTTGGCACCAGAAGCATGGTGACACCCGGGGGCTGCCCCAGAACATTTACGCGAAAAGATGATT
TTCACTATGTGTTATGAGGC
>M00285:128:000000000-BF978:1:2109:22214:9255_1:N:0:46
AAGATAATCAAGCACATCTCTGGCACACTAATCCATCTTTACAACCAATCGTTTAAACTCTGACCTCTCCCACAAATGAC
ATATCAATGAATCCAGCAGCTCTGTAACATATTTGATGATCTATGTTTGTTCAAGTAACCTTCAACTGAATTCTTAACAA
TTCTGATCATATCTTTATTAAAACATTACTTACTTAATCCTGGAATTGATTCCAGATAA
>M00285:128:000000000-BF978:1:2109:12681:9256_1:N:0:46
TTAAAATAAAGTCTGTTTTTGTTGGTACAAGTATAAGAACTGATAATTTGGAATTGAGGTCGTATTTATTCTCGCAAAAG
AAATATAAGTTATGAATTCTGTTTCAATATATTAATATTCTATAACAACATAGAAGGCTTAAGTTTTCTATTGTGAGAAC
AAATTGTAATTAACTGTACAGAGTGAATTTTAGACTAAGTACCAGAATTTGGTTACAATATGGTAAAGAAAGGTAACAAA
AAGCCCCAAAATATCAGATGCAATTAAAGCCAAAGAAGCAGTGAAGGTTTGAAGATGG
>M00285:128:000000000-BF978:1:2109:9462:9256_1:N:0:46
TGTCCTTCTCGCTGGTAGAGGTTGTGGGTTTGGAAGGTGCTGTCTATATTGCCATGTCTGTCTCAAATGGACAGGCCCTT
CAAGGAACAATGTGGCATCACCTACTGCAACATATCCACCGAACCATAATCCTCATATATCCTCAATACCAGGCAAATAG
CCTTCAGCATCAATGCATATGTACCACATACAAGTCCGCAGCAGAAATATTAACAAAGCAACAGAAAACTGGCAAGTGAG
GGGTGAATATCACCCGAATCAGATCATGG
>M00285:128:000000000-BF978:1:2109:14302:9257_1:N:0:46
ATAGCCAAAGGTCATTAGATCTTTTACCAACTATTTTAGATTTAGAGGGAAGATAAGGAGCCATATTTTACTCAGTTACC
TAATTCTGGAATGCTGGACCTAAAAGGTGATTTAAGCTGATGCCATAGACTATTTTTAAACACATGTAATTCGTGATGAC
CAACTTGCAAAACTACGGGTAATAAATTGGGATGTGGGACAAAACATGTTTTCTCTATCAAATATC
>M00285:128:000000000-BF978:1:2109:2312:9257_1:N:0:46
CGTATTACCACACATTCATTTGCTCCATGTACCTCATGTATCCGGTCACGAGGGTTTGTTGTTGCTTCAACAAATGTGGA
TATCACTGGAGAATATCTGCTGTCCATCTCTCACTGCCCAATGGACCTTTCCAGAGGAGAGTTCGGACTAAGCCATATCA
CTTTGGGCCTGGAACCACACGCAGCCAAGATCAGGTAAGAAAAGCAGATTTCCTTCCCCAAAGGAATGTTTGTGCTGGAA
GGACGGTGACCCTTGCGGGCTTCCCCCAAAATTCACTCGCAAAGGATGAATTTCACGGTG
>M00285:128:000000000-BF978:1:2109:16010:9258_1:N:0:46
TAAACCAATTTACCAATTAAAACATCGGTCCAGCCTCAACTAGAATCATATGTTCAATTCTGATCACCACATCACAGGAA
GGATGTGAAAGCACCAGGGAGGTTCCAGAAAAGATTTACGAGAGTGGTTCCTGGGATGAGGGACCACTGTTACAAGGATA
GATTAGATAAACTGGGATTTTTCTTTGAAGAGAAGGCCGAGGGGAGGTCTGATACGGGTATACAAAATGATGCAGGATCT
GGCTGGGTATTTGGGAGGCTTTGGAGGAGAGGCTGAAGACTAGAGGTCACAGGAATT
>M00285:128:000000000-BF978:1:2109:26704:9261_1:N:0:46
TGAGCTGATTTTTTTCCAAATTAAATATCAATTTTGAAGAATGATTAATGTACTTCACAATTTCCTAGTTCTTCAATTAG
GTGTTATAATTTAAGCAAACAAAGACAATAGTTGAGTGGA
>M00285:128:000000000-BF978:1:2109:15121:9262_1:N:0:46
ATCCACTTCCCCCAACTACCAATCAATACTGCTTTCACAATGCCTACATGGCTAATGATTTCTGACCACCATTTCACTTT
CACTCCCCAGCCACCACCACACAAGACAGGAAATGCCACAAACACTCAGCAGGTCAGGCAGTATCTGAAGTGAAGGATAC
AGAATTAAAGCTTTAGGTTGATGAGCTTTTGTCATAAGTGGGAAGTATTAAAAAACAGGCATTTTTAGGTTGCAAAGAGG
GGAAAGTAGTGGAGAGAACAATAGTAAAAGGATAGTCAGCAAGAGTAATGGATGACAC
>M00285:128:000000000-BF978:1:2109:8403:9264_1:N:0:46
AGTCTTCCATTAGTATGATGTTTAACCATAATTATGATTGTCTGCTGATTAGATATGTTAATTTGCAGCAGGTGATAGAT
TTATCTGTAATTCTTTAGAAGATTTAATATTTCCACTGTTAAAAGTAGACAATCAAAGTCTTGATAAGGCAGGTAGGATT
TAAAGAATGCCTAAAAGAAGGAAAGGCAGCTGAGAGGTGGAGAGATTTAGATTTGCATTTCCAAAACCTAGGGCTCTGGC
AGGTGAGGAGCT
>M00285:128:000000000-BF978:1:2109:14174:9265_1:N:0:46
CGAGCAACATGGACTATTTATGCTGACGGTGCAACCTTACAAATCTTCAGCGGGTCCCCCTGCTTTGATAGGTTGAAGAA
GGGTAATAT
>M00285:128:000000000-BF978:1:2109:17185:9265_1:N:0:46
TAACAGAGTTGCATAATAAACATCTGAGAAAAGTGACAGAAGTAATAGCCATAATTAGATCTAATGGGAAACAAACATTC
TGGACAAAATGTAACCAAGCTGCAAAAGGAATTATTTATTATGATAATAATGTAGCTACAATGGCCAGAAATATACTGTA
TGAAGGTGACCCTAATTTATGAAAAAAGGTTAACTGGCTCAAGCCTAGTAGCCTTTCCTTGTTTCCAGTTACACTGTTCT
AAA
>M00285:128:000000000-BF978:1:2109:24531:9267_1:N:0:46
CGGGGATGGTGCCGGAGGATTGGTGGGTAGCAGATGTTGTTCCCTTGTTTAAGAAAGGCAGTAGAGATAGTCCGGGAAAT
TACAGACCGGTGAGCCTCACGTCTGTGGTAGGTAAGCTGTTGGAAAGGATTTTGAGGGACAGGATCTAAGAGCACTTCGA
GAGTCATGGACTGTTTAGGGACAGTCAGCATGGCTTTGTGAAGGGAAGATCTTGCCTCACGAGCTTGATAGAGTTCTTTG
AGGAGGTGACGAGGAAGCTTGATGAGGGCAGGGCGGTGGATGTAGTGTATATGGATTTT
>M00285:128:000000000-BF978:1:2109:16592:9268_1:N:0:46
CAACAATGATTTCAACAATTCCATATAATCAATATTTCTTTTTTATTAATGAGTTCTGGTATCTTCAGTATTTTCCTTTT
GAAATATCATATTATGATTCTTCTCTTATTTATAGCTCCTCTGGACCAAGCCTTTGTTTCTTTGCTTGCCTATTACCAAC
TTCTTTCAAGGATTTTGTCACATTTTTTCTGTCTTCCATCCTCTCAAAGGCTTCCATTTTTGTTCTCTCCTTCTCTTCCC
CCTCTCTGTTTATCTTTAAGTATTCCAAGTTTTTATGAAC
>M00285:128:000000000-BF978:1:2109:2395:9268_1:N:0:46
GTTGGAAGACAGAATCTGTGGTTAGACAACCACTGTAACAGATAACGAGGCATCGAGTGATCTGATGCTCGGGGGTGTGA
TCAGAGACTGCGGTCACGGTCCAAACTCCACTCATGACTCTTTAATGAGGAGGTTTAATATCCTCACCTTTGGCCTCAGC
TCCACTTTCTGGCGCAAACGTCCCTC
>M00285:128:000000000-BF978:1:2109:2476:9269_1:N:0:46
CAGCTTTTAATCGAATATGGCATTAAGGAGCGCTGGCTAAACTGGACTCAGTGAGAATCAGAGACAGGCCCTTAACTAGC
TGGAATCATACCTAGCACAAACGAGGATAATTGTGGTGGCTGGAAGTCAACCATCTCAGTCACAGGACATCTCTGCAGAA
TTTCCTAAGGGTGTGTCCAAGACCCAACCACCTTCAGCTATTTCAAAGACTTTCCTTCAATCATAAGATCAGAAATAGGG
GTACACCTTGAGGATTGCACAATGTTCAGGACCATTCATGACTACTCAGATAATGAAGC
>M00285:128:000000000-BF978:1:2109:12069:9269_1:N:0:46
TCCACCACCACCTCTGCAGGCAGTGTGTTCCAAGCACCCACCACTCTCTGTAAAAAACCTACCTCTAACATCTCCCCTAA
AGTTCCCTCCTCTCACCTTAAACTGATGTCCTCTGGTATTGGTCACTGCCACCCTGGGGAAAAGGTGCTGACTGTCCACT
CTATCTATGCTCCTCAATCTTATACACCTCTAATCCTGCACCACTCTAAAGAGAAGAGCCCCAGATTGCTCAACCTTTCC
TCATAAGACAGGTTCTCCAATCCAGGCAGCATCCTGGTAAATCTCCTCTGCACCCTC
>M00285:128:000000000-BF978:1:2109:22041:9270_1:N:0:46
ATTTATCAAAATTAGTAGAGAAGAAACAAATAGTAAATGATTTACTAAAATAAAATTCATTTTATGTCTTTTTTATTTTA
AAAGAGACTGGATGAGCTGGTAGGAAAAATGTGTCCTGAAAGTTGCATTCTTTTTGCACTTTGCTATATGAACTTTATAA
TTTGAGAGAATGCAAAAAGTGTGACTTTCTGCATTTAACGTTACTTTAATCTTCACAAAAATAATGTTAAATCTTCAGGC
AACCAGTTACA
>M00285:128:000000000-BF978:1:2109:27019:9273_1:N:0:46
GTTGATTCCTGTCAAAATTTTGTGTGTTTCACTCAGATCTCATGTTACTTTTCTAACCTCTAGTGAAAATGTTCTAGAGC
AATCCAATCTCTCCTTGTACAAAAGCCTTGTCATCCAGGAGATGTATGGAGATGTTTAACCTCAAAGAAAATAAAAACTT
ATATTGAACAGTTGCATTTTCTGTCATGTATGTTCCTTTGGGATTATTGTAAATGTAATGTCAATTAAATAATGTTCTCT
TACCAGCTATGCCTATTTTTTAACAAAAAAATAAGTGAAAAGAAGTCAAATCCACT
>M00285:128:000000000-BF978:1:2109:14456:9276_1:N:0:46
CCTTGGTGGCAGTGTGGAACGAGTTGCCATCTGACGTGGTAAATACAGGCTCACTCCTAAGTTTTAAGAATAAATGGGAT
AGATACATGGACGGGAGAGGTCTGGAGGGTTATGGACTGGGTGCAGGTCAATGGGACCAGCGGAATAACATTTCGACGGA
CTAGAAGGGCCGAATGGCCTGTTTACTGTGCTGTAGTGTTCCATGGTTCTAAGGTTTTGTTATCACAGAGGCGCCAATGT
ATCTTTGGGAGCACCTTGGCT
>M00285:128:000000000-BF978:1:2109:20582:9276_1:N:0:46
CAGAGGTTCGGCACAATGGACAGCTCCTCTCCCGGTCGAACCACAGGCAGGCGCACTCCTCGCAGAAGACGTGCTGGAAT
TGGAGCAGCGAGGGAGAGAGAACAGAGCGCAGAGAGAGAGAGAAAAAAATCAATAACATCCCCAAATGACAGGATGTCCC
TGTAACTCGACGTAAGGTCACCCATATCACGCCGCAAGAAGTCCGTGCTGTTGATCTCCCGACCACGGGGCAACGATCAA
TTCTCTTTTCAGCAGAGAGATTCGTTTTGAAGGGTCTTTAGGGGAGGTGGGGAGTGTG
>M00285:128:000000000-BF978:1:2109:24624:9279_1:N:0:46
AACTATTTTTAGTCAACGTGTCACTGTGTAGTGGATTTGGCTCCTCACGGGATATTCGAAGCTATTTTGAAAAAAAAAAG
ATATGCTAAGCTTTACGAAGGAGACTGCTGCAAATTGAATTTCCACGACTCGAGGTTCAGATGATGAAGTAGAAGAACTC
CTCAGATCAGAATTATTTATAATATGGTCAATCAATTTGAAATAGGTATCATTGGTAAAATTAGGTGAAGCACATTGGTT
TTCTGAAATTAAGAAAGTGGGTTTAGTTTAGCAGGAGAAATAACGTACTCGTCTTCCTTG
>M00285:128:000000000-BF978:1:2109:20632:9280_1:N:0:46
AAAGGTGGGGAGGACAGAGAGAACAACACAGAGTTTGTAAGGTTGGAAACCATGAAAGTGAGTAACATACAGTAAATGGG
TGGTAAAGGCTAGTGAGCAACTAAAGTAATCTCTGAGAGACGTGTAAATAGAGAGCAAGTGCTTTCTATTACTGGAGCAG
ATTCTTAGAGACATGATTTATGGGCATTTTGAGAAGCATAGACTGATTAAGGACAGTCAGCATGGCTTTGTGATGGACAG
GTCCTGCCTCATCAGCCTGTTTGAATTCTTTGAGGCTGTGACAAAGCACATTGATGAAGG
>M00285:128:000000000-BF978:1:2109:14931:9280_1:N:0:46
AATTTATATGTTTTAATTAAAACATTGTTTATGTGTACTGTTTATTGTGCAACATTAATGTGTCCTCCGTACCTTTGGGA
CGTAGTTTCAAATTATCATGCTCAATGATTAGGATAGATTTTTATTACTACAAAATTTAGAACATAATGAAATTTTATAT
ATAACGTTGGGGATTCAAGAGACTGCAGATACTGGAATCTGGAGCAATTTTCTTTTCTCTTTCTCTGCCTCCATCTATCA
TTCACCTGCCACTGTATCCCAACTCCATCCCTGCTCCCCTCCCCAACCTGACACTACCTG
>M00285:128:000000000-BF978:1:2109:23788:9280_1:N:0:46
AAACAGCTTTGTAGAAATCCCTCAGTGGTGCCCCGCATGATACAGAATTGGAATTGTTAACCATTTCAGTTCAAAATATC
ACCTAGCATTTTTGATTGAATACAAAATGTCTGTACTTGCTTAGCGCAGATGGTGTCTCTCAGGAAACTCT
>M00285:128:000000000-BF978:1:2109:10501:9281_1:N:0:46
GCAATGTATGATCTGGTGTGGGATCGAAGAAGCCATTCCCAATGAGATACTGAGGAATCCTAATGAGACTGGGCCCCACA
AATAGACTTCATGGGATGTCCAACAACAAAACAAAATTGGCCTTCCGAATATGTCAGTAAGCACCACCCTCTCCCATGCA
CTACCTTGTCTTTTGTTGAGACAACCTCAGCTCGACATCTTCCTTAAGAGTTCCGGTGGTTAGGAGGAACTTTGAAAAAC
ATGTTCAAACTCTGACAGGGCTTTGATAAAGTAAAGAAAGAGAAAGGTCAGTAACCAG
>M00285:128:000000000-BF978:1:2109:17835:9281_1:N:0:46
ACTTGAAATGCTCATTCAGTCATACATCAGGAGGCCATTTGGCCATTGAGTTATGCCTTGAAATCTGCTCCAATTGATAG
GATCAATGTCTCTGCTGCATCTTCAAAGTAATATGTGATTCTACAAATCTTTGTACAATATCCATGGTAGTGTAGCTATT
AGCATAACGCTATGGTAGCACCAGCGACCCGGGTTCAGTTTCGGCTGCGGTCTGTAAGGAGTTTATACATTCTCCCCATG
TGTCTGTGTGGGTTTCCTCCCAATTCCAAAGACATATGGGTTAGGAAGTTGTGGACATGC
>M00285:128:000000000-BF978:1:2109:17529:9281_1:N:0:46
ATGGTATCAAGCAGAGCATCAGTTTTCCCCAGACATTTGTTTCTCATTCATGGCCCAGTGGCTATTACCAGTCTGTTTTC
TAGCTTTAGCTAACAACTACCATTTTGAGCAATATTTTCAGTAATTTAGCATATTACAATAGTTTGTTCAGAGTTTTTAG
TAAAACATAGGA
>M00285:128:000000000-BF978:1:2109:8449:9281_1:N:0:46
AATCATTGTTCTTGTCTGCACTCTCTGATGTGATTGACCACACCAGCAATGCCTTAGTCACCCAGCTGCATGGGACTGCC
TTACCAAGGTCCTTCTTATCCATCCAGTCTTCAGAGAACACCCGGCAATGGCTTCTGAACCAGTATCCACTCAAGATACA
AGATTCGAGTCACTTTACTGTCATTTCTTTGAGTATT
>M00285:128:000000000-BF978:1:2109:22579:9281_1:N:0:46
CATTTCCATTTGTAACTCCTGAGAAAACGAAGCAACCATGTCTGCATACAAGAAGACTTTGTGACATTCAGCAATGGGTT
TAGAAATGGTGAGATACATTTGCACCCACTTAAGATCGAGGCAAGGACCATCTCCAACACATGATAGCTTTGACCACGTA
CTATTGACATTAAACAGCATTGCCATCATATGATGAGCAGATCATATGTTGGGTATCCTACAGTAAGCGAGTCAGCTCCT
GACTTTCCAGTATCTACAAGACATAACTCATCAGTATGAAGGAATTAATCTCCATTTGCC
>M00285:128:000000000-BF978:1:2109:11277:9282_1:N:0:46
CCATTTATAAACAAAACTTCTTTTCTATCTACCAATTGTCTGTGCTAATCTGTAAAAACTATGACACAGGAGCTAGGTAT
TGTCGATGTTGGAAATCTGAAATAAAAAACAATAAGTGCTGGAAATAATGAGCAGGTAGGACAGCATCTTGGTGATGAGT
TTATATTTCATGTCACTGATCTTCAATGAGAACCTGATTAAAATTATGATCAAGCAATGTATTTGCAAAGTTTTCAATTT
GTAGTATACTTTGGTATAATGTTACTATCAGCACTTACCCAACTTCCATGTTTTTTTATT
>M00285:128:000000000-BF978:1:2109:25307:9283_1:N:0:46
GGCGGATACAATGGGATCTTTCAAGAGACTGTTAGATAGGTACATGGAGCTAAGTAAAATAGAGGGACATTCTAGTGTAG
GGACATGTTTGGCACAGCTTTGTGGGCTGAAGGGCCTGAATTGTACTGTAGTTTTTCTATGTTCTATTGTTTGTTGCACC
AGATTCCAGCAGCTGCAGTC
>M00285:128:000000000-BF978:1:2109:8530:9284_1:N:0:46
GATCTACACTCTTTCCCTACACGACGCCCTTCCGTCCGCGATACCACGTTTCCCGTCTTCTGCTTCATTCAAACCGAGCT
ACACAGTTTCCCGTACTGACCCACATCCGAAACAGGAGGCAGAGGTTTCCCAAGGCGCTGTCCTGTTGCACAACCAACAA
AACATACCAAATGTGACATAAAAGCGTAGAGTCAGCATTGAGTGGAACGGGCAAATTAACCACTCAGTAACCTCAAGGGA
AGAGCCGGCAGCAATGGCGAAAAGGAAGGACGGTGGCAGGCTGGAACGTAGTCCACC
>M00285:128:000000000-BF978:1:2109:3170:9284_1:N:0:46
GTACAGGAATATTAAGAGAATTTATTGCAGTTGAATCTGGCCACTAACTCTTAATGTCAGCAAAATGAAAAAAACTGATT
GTTAACCGAAGGAAATGGGGGAGTGAACATAACCCTGTCCTCATCAACAGAGCTGCTATAGAGATGATTAACAGCTTGAA
GTTCCTGGGCATCTATATCACCAGTAGCCTCTCCTGGTCCCTCCATACTGATATGCTGATCAAGAAAG
>M00285:128:000000000-BF978:1:2109:5364:9287_1:N:0:46
GAGATTTGTCTCAAGAACTATTTGACTTTCAAGAACATAAAAGTCAAATACTTGGATCAGCACAGTTGTGTGAGGTTCTT
AGTTCCACCTTTTGCCTGATACACCTAAACTGTGAGAAGTTGACATTTATTTGCAGTA
>M00285:128:000000000-BF978:1:2109:9895:9287_1:N:0:46
TGGGGAGAAGGTTGCTTTGTGTCATTTCTTGACCTGATGTGTATCTGAAGTGTTTTAAAATCAGGTCCTTTTTCCAAATT
GGGTTCCTTGCCTCATTTTCATAATATCAGAGAGCACTGGGGGGGGGGGGGGGGGGGGGGGGGGGGGGGGCAGTTTTACT
CCTTGTGGCAGTTGGCCATTTGGGGGGGATTTGGGCTGGGGTTAACCTTTCCTTTCTGCCGGCCCCCAAGTCGGAAAGGG
CCCCGGTTGGACCTCCATTCACCCCGCGAAATCTCGTATGCCGTCTTTGGTTTGAAAAA
>M00285:128:000000000-BF978:1:2109:5834:9288_1:N:0:46
TTAGTTTAATTAGCTCTGCATAACATCATTCTATGTTTATCAACTTCATTAACAGTTTACATAAAAAACATTGGAAGAAA
TATTTCTGCTCAATTTCACCACCAATATAGGCTAAAGACACTTAAGGAACATTGCCTGTGATCCATTCATGAAATAACAC
CTTAACATACTTCTAAAAATTAGTATTTTGG
>M00285:128:000000000-BF978:1:2109:8298:9289_1:N:0:46
CTGACATCAGCAATGTTGGAATTCTATGTAAAAGGCATTGAATGAGACCACAGGAGGAACATTCATCCTCCCTCAATGAG
CAACAGAGTCTAAAGAGATGTGATACAAGTGTTCAAGTTTGGGTTTTTAAAAAAAAAATATGGGTGTAGATTTAGTTAGA
CAATGGGTGAGGAACAAAGGCCGAGAGACTAAAAA
>M00285:128:000000000-BF978:1:2109:7337:9289_1:N:0:46
CGTGGAAAAATGTGCAGTTGTACACTTCGGAAGTAGAAATGGACGGGAAGACCATTATCTAGAAAGAGATAAAATTGGAA
GCACAGAAGTACAAAGGGACTTAGGGGTGCTCGTACAGGATAACCTAAAGATTAACCGCCAGGTTGGATTGGCAGTAAGG
AAATTGAATGCCATGTTGGCATTTATTTCGAGGGGTATAGTATATAAAAGCAAGGAAGTGTTGATGAGGCTATACGCGGC
ACTGGTGAGGCCTCACTTGGAGTACTCTGTGCATTTTTGGGCCCAATACCTTAGGAA
>M00285:128:000000000-BF978:1:2109:22859:9290_1:N:0:46
ATAATGGAGCAGAAGCAGGCCAGTCGGCCCATCGAGTCTGCTCCAAAGGGAAAGGAGGGTGGGGAAAAAGAGGATAAGAG
AAAAAAAAACCTATTCTAAGTCCAAATCCCTGCCTTATCTCCATATCCCTTGATACCTTGACAAATTAGATATCTATATA
TTTCCTTCTTGAATATCCCCAATGATCTGGCTTCCACTGCTTTCTGTGGTAAGGAGTTCCACAAGTTC
>M00285:128:000000000-BF978:1:2109:15683:9290_1:N:0:46
TGGGAACTACAGAAGTCACAAGATGAAATTACTCCTGGCAATAGTAGCAACAGACATTTAATAATTTCATTTGAAGTTCC
TTATTTTCATTTTAACAGAAGAGTTAACTCAGTTAAGATAACAAATCAACATCAGTATTATGTAAATACTTCAATCAGCC
AATATTATCGAACGTATTTCTGGGATCTTCACATGCTCTTCTATTCTGTTATCATTTCCCATTGCCACCAGAACAACTCA
GTTCATATTTGTTTTCAAGGCTTGATAAAGCAATCAATTTAAAGTGAAAGATCGGAAAGC
>M00285:128:000000000-BF978:1:2109:22128:9290_1:N:0:46
ACTGGCACTTCGCCAGGTTGATCACCAACCCGTGGTCGCTCAGGCACTGGCAGAGCTGATGGAGATAGGCTGAGTGCTCC
TTGCGCGACTTGCTGGCTACCAGGATGCCATCCAGGTACACAAAAGTGAAATCGAAGCCTCTGCTCACCGAGTCCATTAG
CCGTTGAAAAGTCTGGGCGGCGTTCTTTAGGTCGAAAGGCATTCGGAGGAACTCAAACAGCCCAAAGGGGGTGATGAAGG
CTGTTTTGGGCA
>M00285:128:000000000-BF978:1:2109:24717:9290_1:N:0:46
TTATTCCTGACGTCCAACACTAATTCTACAAAGAAATGGGAGTTAAACATCCCTCTGTGACCAACTCATAATATATCTCC
TCAGTGTATATGAGGCTACTTTATGGCTCATTTGTTTAATCTAGGCAAGAACCTTCTCTTGACACTCTACTGCCCCTCTG
ACCTCCCTCAATAGTTCATTTCATACTCACTCCTACCCTACTCATGGTCTGGTTTAACTCAAACCCAAGTCTTGCAAACT
TCCAAAAGCTGACCTGATAGGATTGTTAAAGTGTTTATGATTGGGTTGTCATTATCCTCC
>M00285:128:000000000-BF978:1:2109:25899:9291_1:N:0:46
TTTCCACCAGATGCTCTGGTTTCCTCCCACATTCCAAAGACATACGGGTTAGGAAGTTGTGAGCATGCTATGTTGGCACT
GGAAGCGTGGCGACACTTGCGGGCTGCCCCCAGAATATTGTATGCAAAGATGCATTTCACTCTGTGTTTTGATGTACATG
TGACT
>M00285:128:000000000-BF978:1:2109:16624:9294_1:N:0:46
CCTGGTACTCTAAGATATTTTGTGCACTACAGCTTAGCTCAAATATAAAGGATTTGGAAGGAATGAATCAAAAAAATGAA
CACCAGCAGCCTTTGCACAATCTAAGTATATCATAAAGCATTTAGAATTGACAACAAATATTCACTGTAATA
>M00285:128:000000000-BF978:1:2109:22888:9294_1:N:0:46
CGATTCTCTTGTTCAGGATATTTCTACCTCCATCCCAGGAGACAGATGCTACCTATGTCTTCTATAAACCCACAGACTCC
CTCAGCTACCTCAAATATACCTCCTCCCATTTTGCTTCCTTAAAAGGTGTCCCTAAAAGGGACCTGAGGGGCAAGTTACT
CCACACCAAGTGATGTGGGTATATGGAACAAGTTCCCTGGGGAAGTGGGAGAGACAGGTTTAATTACAGTGCCTAAAAGA
CATTTAGACAGGATCATGGATAGAAAGGGTTTAGAAGCTTATAGGTCAAACATGGGTAA
>M00285:128:000000000-BF978:1:2109:7889:9294_1:N:0:46
CCTGTCCATTTTCACCAGATTTGAATTTGACCCTCCCCCTCTGAATTTAATAGAGATATATAAATATAATCAATACAGAT
GAGGTTAATCGTTGAATTCAGAATTGTGGAAGATAGTGTAGCAGTACACTAGGAGCCAGGATGAGGGATTATTATTAGAG
CA
>M00285:128:000000000-BF978:1:2109:22733:9295_1:N:0:46
TCACTTTCCCCGGGACAGGACCACGATCGTCAGAACGTTCACTGTAAGGAGGGAAATGAACACAAACATGACAGCGGGCT
TGGAACACCGTCAGCAGCAGATTCACAGAGTGGGAAATCAAATGTAGAAACCTATTGTTTGATTCAGAGTTGGAGGTAGT
TGTACCCGACACCGGTGTTGTCTGCTTGAGACGGCGATTATAGATCAGTAAAATCCACCGGTAACTGGAAAA
>M00285:128:000000000-BF978:1:2109:23995:9296_1:N:0:46
TATCTCCCACCAACACCAAAGGATGCTATGCATACAAAAATGCACCAGCATTTTAAATGTCTGTTGTCTGCTGCCTCAGT
ACGTTCACTCTAAGATTGTTTATTCAAGTCGCTATTTAATTTTGTGGTTCCAATGTTGTTAATATCTTTCTGTCTTTGTG
TCTCTCATTGTTTTTTTTTAACGTGACAAACACCTTGATCTGTGGAGTATGATATTTTACTCCCA
>M00285:128:000000000-BF978:1:2109:28903:9298_1:N:0:46
AGCTTTTTAAAAGCTAAAAATATTGATTTGCCACTTTCAACTCAAAACGCATGCAGTAACTATTGGAAAACACTTGTATT
GTATGTTATTCAAGGTGCTGAGTCGTTTGGTGTCAGTTATTCGACTGTATCTCTTACCCCTGAAAAATTACACGCTGCTA
AATCAAAGGCTTTGCAATTTGGCGACAACTTCGTTTTAAAAGCT
>M00285:128:000000000-BF978:1:2109:8529:9301_1:N:0:46
AGCAGGCTGTTGTCCCTAAGTGCCTAAAATCTGCCACCATCATACCTGTTCTCAAGAAGTCTTCTCCAAAGGTGTCTGAA
TGACTACTGTCCTATAGCTCTAACACCGATTGTCATGAAATGCTTTGAGAGGCTAGTTATGAAGCACATTAGAGCCTCCC
TCTCCCCATCCTTGGATCCTCATCAGTATGCTTATCAGGCAAACA
>M00285:128:000000000-BF978:1:2109:4942:9301_1:N:0:46
ATGTCAACAGCAAAAATCCATGTTGAAACACTGGAAGTCATGGACTACTTTCCATATCTCAGGATCCACCTCTCTTCGAA
AGCAAATGCTGACAGGGTAAGTGAACCAATGTCAGCGTCCTTTCCTCGGCCAACATCACCAGCCTTGAGAACTGAGTAAT
ACTCAGTAGGCTCTGATGGGTAGGCAACATCATTCACATCCGTGACATAAGACTCAATAAACAGACACTCTGTTCTGAGC
TCTGTCAAGGCAAGAGGTTACCAGATGGAAGAGCACACGTCTGAACTCCAGTCACTCCGC
>M00285:128:000000000-BF978:1:2109:4393:9302_1:N:0:46
ACAAAGAGCAATACTGCAGAGAGATCTGGATCCAGGGAGGGGCATGAGATTCTGCAGACGCTGGAATCTGGAGCAACACA
CACACACACACACACCCAAAATGCCGGAGGAAATCAGGAGGTCAGGCAGCATCCGTGGAGGGGAATAAACAGTCGACGTT
TCGGG
>M00285:128:000000000-BF978:1:2109:9913:9303_1:N:0:46
TGATGATACAAAGGTTGGTGGTGTTGTGGATAGTGTAGAAGGTTGCTGTAGGTTACAACAGTACATTGATAGGATGCAGA
GCTGGGCTGAGAAATGGTAGATGGAGTTCAACCCAGATAAGTGTGAAGTAATACACTTTGGAAGATAGAACT
>M00285:128:000000000-BF978:1:2109:25489:9304_1:N:0:46
CCCACCACTGTTGTCAGATCCTCTTCCACCAACTACCAACTAACTCCCACAATCAGCTGCCCTAAACATCTTCAGAAGTC
CTCCCAACCTGATCACACCTCCACCATCCTGCCCTCCCTCGACCTGCCCACTGCAATCAAAACTGAAATCTGTTTTATCA
ATGCAACATTTGATAAGTGTAGAGCAGAACTACATTTTTGTCATTGGATTGAAATCTAATATTGCATCCGAAGATGACAG
CTGTTAACGTA
>M00285:128:000000000-BF978:1:2109:10071:9307_1:N:0:46
GTAATGGTGGAAGGAAAGCACAGCCTATCTCCATCAAACACCTCCTATCCCAGCTTGGACAGAGCCTTTGAGTCCTACAT
TGGCCTCAGCAGCCAGCTCAGGCCCCATAGAAATGGAATGGAAGCAAATCATCCCCATTCCAGAGGGACCGCCGAAGTGG
AGA
>M00285:128:000000000-BF978:1:2109:5819:9308_1:N:0:46
GGCTACATTTACTACGTCAGATGGCAGCCTGTTCCACACTCTCACCACTCTTTGAGTGAAGAAGTTCCCCCTAAACCTTC
CCCTTTCACCCTAAAGCCATGTCCTCTCGTACTTATCTCTCCTAATCTAGGTGGAAAGA
>M00285:128:000000000-BF978:1:2109:3604:9308_1:N:0:46
TCCCCCTGTAAGCTCCTACAGCCCTCCACACTATCTACCACACCCCCGATCTTGGTGTCATCTGCAAACTTACCAACCCA
TCCCTCCACTCCTTCATCCAAATCATCTATGAATATAACAAAGAGTAGAGGCCCCAGAACCGATCCCTGCGGGACTCGAC
TAGTCACAGCCCTTCAATCCGAGGGCACTCCCTCCACCCTAACCCTCTGCCTTCTACAGGAAAGCCAAT
>M00285:128:000000000-BF978:1:2109:13870:9308_1:N:0:46
CATTGGTGTATAATAAATCATTTTAATCGCAGATATAAATTTAGTGCTGAAATTAAATTTTTGAAGTGTAGTAAATAAAT
AATCCCATTCAACTCTGTCAAATGCTTTTTCAGCACCTAAGGAAACTACACATTCTGGAATTTGAGATGAAGGAGTATAT
ATAATATTCATTAATCTCCTAATATTAAAATGTAAATAACGATTCTGGATAAATCCTGTCTGATCTTCAGAAATGATTTG
TGGGAGAACTTTTTCCAGCCTAAGGGCCAATAGTTTGGAAAATATTTTAAAATCTACATT
>M00285:128:000000000-BF978:1:2109:12028:9308_1:N:0:46
CTTGCCGGTTCCCCAGGCAGCTTCCCTTCACCTTCTCGGGAGCTGCCTATGAGCAACTGCTCCGACATCCTTGACCTGAG
CACCTAGAGGCAACATACCATCCTGGAGTCTTATCTGCGGCCACAGAAATGCCAACCTCCCCACTAGAACATAGAACGAT
ACAGCACAAAACAAGCCCTTCAGCCCACCAGGTTGTGC
>M00285:128:000000000-BF978:1:2109:28661:9311_1:N:0:46
AATTATTTATTTTTGTAATTTATAGTAATTTTTATGTCTTACACTGAACTGCTGCTGCAAAACAACAAATTTCACGACAT
ACATCAGTGATAATAAACCTGATTCTGGTTCTTCTGATCAAGCCTCTCCTCGGCCTCCAATGCGCCAGAGAAAACAACTC
AAGTTTGTCCAACCTCTCTTTACAGCTAATACTTTCTAATCCAGGAAATTACCTAATAAACCTTTTCTGCATTCTCTCCA
AAGCTTCCACATCTTTGCTGTAATGGGGTGACCAGCACTGTACACTATACTCCCAATGC
>M00285:128:000000000-BF978:1:2109:22836:9311_1:N:0:46
CATACAGCTCACAGAATAGTAATTGTGCATAAATTATACAAGACAATGAAAAGACTGTGAAAGACAAGACCTTGGTGCAA
AAAAAAAATCAGAGGCAAGTCCATGTTGGTGCAAGGAGTGGTCCATAGAGTTCCATTGCTGAGGTAGGCTTAGGGTTATG
CAGGTCGGTTCAATAAGCGGATAGTTTTAGGAAAGT
>M00285:128:000000000-BF978:1:2109:25626:9311_1:N:0:46
TTAAACTTTGATCCCTGATCCTTGACTCAACAACCAGTGGAATTATTTTTTCTATACCTTTCCTGTTGATCCCACATAAT
ATATTGAAAGGTTTGGTCAATTCGGCAGGGAGTCCACATTGCAAGCCTTTTGTTGCAATTACTTGAGTTATTTTTTACTG
TTTCAAGGTATTATCCATTTTTTGTTA
>M00285:128:000000000-BF978:1:2109:13663:9312_1:N:0:46
CACCTTATCAAAATCCTTGCTAAAATCCATATACACTACATCAACCGATCTCCCTTCATCAACATTCTTGGTCACTTCTT
CAAAAAATTCTATAAGACTCGTCAGACAGGACCTGCCCTTGACAAAACCATGCTGACTATTTCTAATCATGCCATACT
>M00285:128:000000000-BF978:1:2109:12138:9312_1:N:0:46
CAACTTTTACAGATGCACCATGGAAGGCATCCTATCACAGTTTGGTATGGTAACTGCTCTGCCCAAGACTGTAAGAAATC
GCATGGAGTTGTGGACACAGCCCAGTCCCATCATGCAAACCAGCCTTCCCTCCACTGACTCTGTCTACGCTTCCCACTGC
CTTGGGAAACCTGATGGCGTAATCATGGACACCTCCCACCCTGGTC
>M00285:128:000000000-BF978:1:2109:20943:9312_1:N:0:46
ATGGGATGACAAGCCAAGAGATCTCATCCAACATCAGAAAATCTGGCAACATCTTTGGTTGGCTTTAAAAAAGCAACACA
TTTGATAAGCTTGCTTTTATGTTTAAAAGCAAATCTGCAAGTCTAC
>M00285:128:000000000-BF978:1:2109:20199:9314_1:N:0:46
TTATCTTGCTATCCTCAGCTATTTGTACATTTTTGTTCTCATAATGCCATTTTATTTTGTCACAGATCTGTTAGACAAAT
TTTATTAAGCAGTATGAGGTCCATTCAACAAGTCGGAACATCCATTATTTCCCCAAATCTCTTCTCCTTGCCTTCACTGA
AATGTTTCAAAATTCAAGACTAACATGAAATATGGTGAAATTTTC
>M00285:128:000000000-BF978:1:2109:6005:9315_1:N:0:46
AAAAGCTTAATTCTTTGCACCAGACCCATATTTTTGTTTTGCAGAAGAGGAATGCTAATGCTGTTCATTTGAGCTACACT
TGTTGTGCAAAGGAGATTAGTATTCAGAGATACATCTTCTTACAGCCCCTGATATCTTCTTAAAGGATTTTCTTTGTCGT
GAACTC
>M00285:128:000000000-BF978:1:2109:18264:9319_1:N:0:46
CAATCCAGGAGTTTTCAGGGTGAGAAAGTCACTACTGAGTAAGCCCTAACGTGTTGTTTGAGTTTCGAGTGGAACATTCA
GAGTTCATGATTCCTCTCTAATCTCTCTCTATATTTATGTTTTGTCTTCGGTGGACGGTGCTGGTGAAGAAGCCTTTATT
CGTGTCATCTTATGGCTTACTGAACTGAACTTTAAGAACTAATTCCTGGACTTGGAGTTTAGGAACTTGCCACTCACACA
CGCCGAGTAGTTTTGGGGTTATAGTTTAAGATTCTAGCATTTTATTGTGTACTAATCTAC
>M00285:128:000000000-BF978:1:2109:26776:9319_1:N:0:46
CATTTGCCACAGAATACCCAGTGTCTGACCTGCTCTTATAGTCATGGTAATTATGTGGTGATCCAGTTAAATTTCTGTTC
AGTGATGACCCCCAGGATGTTGATTGTGGGGGTTTTGGTAATGGTAATGGTAATGCCTTTTTGTGGCCTCAGTCTATGTA
AGTAATTGTTTTGGTATTCTTCCTTCTAAAGTTGAGTCCATTCTCTCCATG
>M00285:128:000000000-BF978:1:2109:20576:9321_1:N:0:46
GAACCGGATGGCCTGTTTTTTGTGCTGTAGTGTTCTATGGTTCTATCCAGATGCATCACAGCTTTGTAAGGCAACTGCTC
TCTCCCATTGTTATCAAACACTTGAACGGACCTCTCATACACTAAAAGATAAACTCCTCATCACTTGATCTCCCAGTATA
CCTTATCATGGCCCTTGCACTTTATTTGTCTAC
>M00285:128:000000000-BF978:1:2109:3000:9321_1:N:0:46
ATGTGGGGATGGATTTCAAAGCTCATCTTGAAGTCAAATAAAGCATCAAAGTTGTGCACAAACTAATTCAGCTTCATTTA
GAACTTGAGATGGAGTTAGTATTTAGGTAATGAATAAAGAACTTGATTTAGTATGTATACTTACAGATCTTGATGGAGTG
AGAAAGGTTGTGGAATATGTGTATGTCACCTAATTACGATGTGATGTGAATGAGATGCTTCTTTTCACAGAGAATTGTCA
ATGAGGTAATATGTTGTTCTGTACCATGTGTGTAACTTCACTGTACATGTTCTACTGG
>M00285:128:000000000-BF978:1:2109:25249:9322_1:N:0:46
CCCTCTGAGCATTCTGTAAAGCATCTTTGATGTTGCATTGTTTTGTGGTTTTACACTTCAAACATTGACTCACTGAAGAG
CATAAAACAATTGGACCAATAAGATGGAGGATCCAGCTTCAGTGACCCAACATGAAAATTAGATAGTTATAGAACTGAAT
ATTTAAAGATGAGGGTTGAACAGATGCAATTTCTGTATAATTTTCATATTGCATTATGTATGTTGTGCTTTGACTTAAAA
AATATCAAAGTAAATATTTGTGAGTTCTGTCTGACATTAAAAAAAATACATTGACCGTAC
>M00285:128:000000000-BF978:1:2109:11091:9324_1:N:0:46
TAATTGCTACCTGAACTGCTAAGTACTTACAGCATTTTCTGTTTTTATTTCCAACTTCCAGCATCTGCTGTTTTTAGCTA
TTCATTGACACTGATATACTGCATTCACAGTAATATTATTGCATTCTGGTAAACAAACGTTCCTGTGATCTATTTTGGTG
CTGACCATTAGATATGAGTCAATGACAAAGGCTGGAGTAGATGCAGGTTGGAGGAACAACAGCTCATATTCCGCCTTGGG
AGTCTCCAACCTGATGGCCTCACATCGAAATTACTAACTTCTGGTGACCCTACCTCTTCT
>M00285:128:000000000-BF978:1:2109:26063:9326_1:N:0:46
ATGGAGCTACTTTACAGTGGCTGAATGTTTTTTTAAAGAAAAGGCACTTAATTATACAGATTAGTTTTTACCTGTGCAAG
AAGGCTTTATCAGAGAAGGTTAATGCCCGGCAGTGTAACTTAAAAATAATAAATGCAATGTATTGCAAATAGATGGAATT
ACCATCTTGTTATACTGCAAGTGAAAAATCCGTAGCACTTTCAAAAGGTTGAATAATCAACAAGGGATGACCCATTCCAT
TCAACAATGAACATCTTCTTCTTAGGCTGTCACTTAGGGTCAAGGATGCCTCACTTCCAC
>M00285:128:000000000-BF978:1:2109:5876:9327_1:N:0:46
CCCAACATAAAAGAAGCTAGAGTTTCACATTAACATTTCAACACAGATAAGAACCAAAAATAGTTTTGTTTATCCATTAA
ACAGATCCTATTGAGTGAATTTTCCAGAAGGTTTGGCTGCAGTTTGTAAGGCACACAGCATGACCTGTGCATTTGATCAG
CCTGATAAAGCCAGTAACTCAACAACAGAAGGGAATGGAACCGTTTG
>M00285:128:000000000-BF978:1:2109:26148:9332_1:N:0:46
TACTCTGCAAGCGACTTACCTCTGCCTTCTCTGATGCCTTGTAGTTATTGAAGGCTAAAAAATGTTGCAGTTTGTAACTG
CATTTATGACAAAGTTACTTGACCACCACTTCCTTCATCCCATCAGTTCATACCAACCACAAGAGGCACTGAAGTTATTC
AAATGCTATT
>M00285:128:000000000-BF978:1:2109:10492:9332_1:N:0:46
ATATCCATGTCTCTATATAAAAGCCTCTTAAGCACCGCTTCCACCACTACCTCTGACAGTCTGTTCCAGGCACATACAAA
ACTTGCCCTGTACATCTCCTTTAAGGTTGCTATTCAACCATAAGATGTTGAATGTTGTTGTAACAGACTATAAATGATGA
TGTTAAATAAAAAACTGCTTAAGAGATCTTTGCAAATTAGGGAAAAGGTGATTGTATTGTGACTATTGATTTATGAAATG
ATAATTTCATCAAAATGTATTCAACGGTTTGTATTTGTAGTGAAACACAATTCAGATCAT
>M00285:128:000000000-BF978:1:2109:7218:9332_1:N:0:46
GCACTGGTCTGCATTGGAACTATAATTGGACTGCTTTGGAACTTTAGTCCGGCAGAGTGGAGCAGCTGGTAGAGCTGCAG
GCTCCCAGTGCCAGACACCCAGGTTCAAGCCTGACCTCTGGTGCTGTGTGTGTGGAGTCTGCACATTCTTTTGTGACGAC
TTTGGATATCCTGGACGTGCTGTGGTTTCCTCAGACATCCCGGAGACTTGTTGGTTGGTAGGTTAGTTGCCCAGTGCAAA
GTGCCCTGATTGTGAAGGTGAGCGATAGAAATGGAAGGAGTTGATGAGAATGTGGGA
>M00285:128:000000000-BF978:1:2109:23931:9334_1:N:0:46
GTGACACTTGCGGGCTGCGCCCAGAACACTCAACGCAAAAAGATGCATTTCACTGTGTGTTTCCATGTACATGTGACTAA
TAAAGATATCTTAACCTTTGACGCCCCTACTAATCAAGAACCTATCAACCTCCACTTCAAATGTATCCAATGACTTGACC
TCTACAGCCCTC
>M00285:128:000000000-BF978:1:2109:14062:9336_1:N:0:46
AAGGAATCAAAAAGTGACCATAACTTTGAATCTGAAACTGATGGTGGATGGAACAGCACAACATGGTGAAGTGGTTCCTC
AATACTGCTGGCAGCTTGCAGTACAGATCTTCACCACCTCACTACCAAACCGTCCTAAACAGTTGTTCTAGTATAGACAT
TCAGAAAAACTTTATGACTTTGGATGTA
>M00285:128:000000000-BF978:1:2109:13466:9337_1:N:0:46
TATTTATAAAAGCCAACATCCCATAAGCCTTCTTAACAGCCCTATCCACCTGCGAGGCAACTTTGAGTGAACTGTGGATA
TGAACCCCCAGATCCCTCTGCTCCTCCACACTGCCAAGAACCTTGCCATTTACCTTATACTCTGTCCTGGAGTTTGTCCT
CCCAAAGTGCACCGCCTCACACTTCTCCGGATTAAACTCCATCTGCCACCTGTCAGCCCAGTTCTGCATCCTATCAATAT
CCCCCTGTCAGCTCCTACAGTCCTCCACACTATCTACCACACCACCGATCTTAGTGTCAT
>M00285:128:000000000-BF978:1:2109:11444:9339_1:N:0:46
TAACATCACTGTCAATCAGTGGTCTGGCCCCACCCATTCCCCACGTATGCATCCTGAGGAATGCCTTTGTCCTTGGGTCA
CACAGGTCACAATAGGTCCATTCAAAGGTAGCACTCTTCAGGGATTGGCCTTGGAAGGTGGCCTTTGTCCTTGACCTATA
GGTCATTGGTCTATCTTAATCACCTAAGGCAGTCCCTCCTCACTCAGCCTCCCCATAAAAC
>M00285:128:000000000-BF978:1:2109:28324:9340_1:N:0:46
GCAAAATACATTGATTTGACTGTTTTATAAGAAACCCATGGAGTATCTACTGGAAGATTGTTGTAGTGTATGTATTTCAT
GGTGCTGAGGCGTTTGGTAACTGTTATTAAACTGCACCTCTTAGCCCTGAACAGTTAATATCAGTATTAGCAACAGAATT
CCTACTTAGCTAAAACAGCGTTTTATAAGCTAAAAACATTGATTTGCTTCCGTTTTCAGTAAACGCCTGAAGTATCTGCT
GGAAAACAGTAGTAGTGTATGTATTTCAAGGTGATGAGACGTTTGGTAACAGTTATTTC
>M00285:128:000000000-BF978:1:2109:27159:9340_1:N:0:46
TTACATGGAATCTCATAAAAGTATGGTATCTGAGCATGCGCCGCATCGTACTGTATTTGCTGCAAAATTACCAGGGACAG
AATTTAAGACGGGAACAAAAAGAAGAACGATGATCTTCCCTTATTTAATGTTACATCCTTTCAGATTATTGCAGAAGGCC
GTGCAAGTTTGCATTGTGTCACAACTTTTAAGAGTGCTATAATAATGAAAATGGACAACAGAAAAATTACAGGAAGCGAA
TAGTCAACCGCGAGGACCAGCTCCGCACTTAAGACAGA
>M00285:128:000000000-BF978:1:2109:15620:9342_1:N:0:46
ACTTATTACTTTATATTTCCAATCCAGATGAATCAATCCCTGCAGTACTATTATTATTAGATCAATTCAGTGTTTTTTCT
GGTTATCGACTAAATTTTAATAAGAGTGAACTTTTTCCAATGAATATGGAAACCTCAATATATAGCCAGTTACCCTTGAA
ATTGGTAACTGATTATTTTATGTATTTAGGTGTTAA
>M00285:128:000000000-BF978:1:2109:5572:9342_1:N:0:46
AGGGAATATCCCGGCTAGTGGAAGACAAGCTCATAAACTAAAGCTGGTTCCTTTGTTCTGTACTTAAACCAGACTGTAGC
AAGGGCAGAATGCTAATGCATTTCAAGTAGTTTTGGAGTACACAACCAGAAATAGAGACTTTAAAGGGCACCACTGTACT
TCAGAAATTTTCATGATGGGTTATTCAATCACCTGTGGCATTACTCATGAATAAGGTATTACCTGTCTTCCATCACCAGT
TATGAGGTAACTAACCACATGCCATGATGGAATGAGGTCTGTCTGGTT
>M00285:128:000000000-BF978:1:2109:11548:9343_1:N:0:46
AGCTGATGACCTCCCCTAGTGCGACAGCCTGAGGTTAGGCAGCTAATTCCATGAGGTGAGAAGGCAGAGGAGGAAAATTA
GAAGAAAACAGAGTTGTTACTCTTTCCAGTCCTGGTTATTTCAACATTGCCAAGCTTTATAAGTGCCAGTG
>M00285:128:000000000-BF978:1:2109:18210:9344_1:N:0:46
GGCTGTATGCGTGCTGTGTTGCTCTGTGACTCTGAAGTAGATGGAGATCACGTTTCCAGAGAACCTTTAAATGGAGAGGG
AGCGGTGGTACCAGGTCTCCATGTGTCCCATGGAATCCAGGGAGAGCTGGATTGGTGGATTCATGTTTGGCTCGATTAGT
GATTGAAGATTGAATCTTGCAATGGTTGCGTGTGGTTAGTGGGGTGCCACAGTGGACGGTGAGGAGTGAGATCGAACTCA
GCTGGAAGGGAAGGC
>M00285:128:000000000-BF978:1:2109:15123:9344_1:N:0:46
CGGGTGAATGAAAGATGGAGGCAGCCACAGAGAAAGAGGGTGGGGGTTTAAGTAAAACAACAGATGGGACAAGGTGGTGA
CGGGAGGGTGATGGTTGGAGACCGCTGTTGGAGGGAGAGAAGCAGGAACACAATTCTCTCCAGCGGCTGGTTTCGGACAG
GTAAAGGTGGTAAGAACGGGA
>M00285:128:000000000-BF978:1:2109:14505:9345_1:N:0:46
GACGGCATGTTTACCTTCATCGGTCGGGCTGTAGGAAAAATTATTGAAAGTCATGTTGCTGCCTTTTAAGACATCAGATT
TTAGGGCACATTGTGCAGATCTGATGGTCAGCTACAGGATCGATGTGGCAGGTTGAGAGATGGTGCAGAAGATGTTCACC
AGAATGTTGGATGTTGTGGAGAGAAATGGCGACAAG
>M00285:128:000000000-BF978:1:2109:9731:9345_1:N:0:46
GATCTACACTCTTTCCCTACACGACGCCCTTCCGATCGCGAATACACGTATTCCCTCCTCGGCTCGATTCCAAACTAGAG
AGGAAGAGCGCCGTGTAGGGAAAGAGTGTGGAAACACAATATAGGAGAGCGTGACTTATGAGCGAGAGGATTATGTATAG
ATACTTTAGGTATTGTAAAGTTGTTGGAATATTTGCAACGTGAAAAGGCTCATAATGGTCAATGAATGGATGGAATGTCT
GTAGTCGTCCAGAAACAACCTACGATAGGAGGAGCACCACGCTTGGAGCAAGATACTAC
>M00285:128:000000000-BF978:1:2109:25533:9347_1:N:0:46
GAGGCAGTCTGTTGTCGCACTGAAAACACTGTCCATCATGTTTTGTGGCAACAAATTGTGCTAAATGGGAGGGATTCAGT
AACGAGCTTGCTTCTCAAAAATGGAGAGCCATGAGGCATAGACAACATCAGC
>M00285:128:000000000-BF978:1:2109:3805:9349_1:N:0:46
CTTCCACTTCATTTTAACTGAGGCCTTGCAAAACTGCCTCAGAATTGGACCATCTAATCAAGAAGACAGCCATGCAAAGG
TTACGTCTTCCCCCAGATATAACCGATGGGATATTGTATGCAAGGAATAGAGATGGAGGACTAAGCCTGCTGAAGCTCGA
AACTCAAATTCCTGTGGTCATCGTGAAGAAAAGACAAAGTCTTGAATTATCCAAGTACATAGTG
>M00285:128:000000000-BF978:1:2109:22326:9349_1:N:0:46
GACTTCAGTAAAGCATTTGACAAGGTCCAACATGATAGATTGGTCCAAAAGATTAAGTCACATGGAAACCATGATGAGTT
GGTAAAGTGGATACAAAATTGGCTTGGTCATAGAAGACAGGAAGGTAGTTGTAGAGCAGCATTTTTCTGAATGGAGGTCT
GTGACCAGTGGTGTCTACAAAATTCAATGCTGGGACTCTATTATTTGTGATATACATTATGATCTGGATGAAAATATAGG
TGGACTGATTAGTAAGTTTGCAAATTACATGAAAATTGGTGGGCTTATGGATAGCAAGG
>M00285:128:000000000-BF978:1:2109:13261:9350_1:N:0:46
TTCTATTTTTTTTCAGATTTCCTGCATTTGCAGTTATTTTTACTGATTTTTCAGCCAATTAGATTGACTTCCGGTTGGCA
ATATCATTAAAAACCACTCGGCATAGAATCAAAATTCCATTTTGAGATGGCACAGTAGTGCAGCAGTTAATGCTGCATCC
TCATAACTCCAGGGACCTGGGTCAATACAAGTGCTTGTTTACATGGAGTTTGCCTGTTCTCTCTGACCTTGTGGATTACC
CCAGGGAGCTCCAGTTCCTTCTCACATCCCCAAGATGTTCTGATAGGTTACTTTGCTATT
>M00285:128:000000000-BF978:1:2109:7512:9352_1:N:0:46
CAGTCAACATCAAGGTTAAGATACAGGTCAGACTAGGTCATTGTAGGGTAACAAAGGCCTGCAGATGCTGGAATTTGGAT
GAAAAACACTATGATGCTGGAGGAACTCATCAGACCAGGGAGCCTTGTGGAGAAACGCCAGCTCTTAGCGCGATTCCAGG
CACAAACCGGAGGAACAGCACCTCATTTTCTCTCTTGGAAACTTGCAGCCTAACAGCATGAACACTGAATTCTCCCACTT
CAAGTAATCCCCACACCATCCCCCCGCACCCCCTCACCGCCCTCCCTCCCTTCCCTTTCC
>M00285:128:000000000-BF978:1:2109:25224:9353_1:N:0:46
TGAACCCTAAAAAGTTATTCGCTGATAAAGCAATTGATTGCCTATTTGGATAAAAACTGCGTTTTGTAAGCTAAATCCAT
TGTTTTTCCACATTCTACTCAAAACACATGGAGTATCCACAGGAAAACAATTGTAGTGTATGTATTCCATGGTGATGAGT
CGTTTGATAACAGTTATTTAAGTGTACTTCTTACCTCTGATAGGTTAATCGCTGATATAGGAATTAATTGAGTATCTACA
TGAGAACAATTGTAGTGTATGTATTTCACGTTGCTGAGTCGTTTGTTAACAGTTATTTA
>M00285:128:000000000-BF978:1:2109:15155:9353_1:N:0:46
TTGCCAACATGCAAAATCTGAGGCAGTGGCAGCAGCAACTCTATGACTGTAACTGAGATTTCTATTTGCTCAGCTAATAA
CATTCCAATATCAGCAGCAATGTCAGTTGAGGTAGGAAGACAGTTTTCAGGGAAAACAAGTAATGGCCCCTAACCGTAGT
TTCAGCAGCCTATGTATTCTGCAAATATGGAAGATTAATGGATGTGTCTTGTTGCAGTGAGATGTCCCATATCTTCTTTA
TACAACAACATCCAGTTTCTTTC
>M00285:128:000000000-BF978:1:2109:11866:9354_1:N:0:46
GATCTACACTCTTTCCCTACACGACGCTCTTCCGATCTGGACTACACGCTTTCCCTCCACGGCGCGCTTCCGATCAGAAT
TACACGCATTCCCTACCCTACGTTACTGCGATTTCGACTGTTTGCGAACCACGCCGAGTTAGAGCGTTATAGCAGAAAGA
TTATATTGACGCGACCAACGACGAGAGCAATGAGACAGGTATGTTGGAAAGTTTCATCATGGCGCGCACGATGACATATC
TGCGGGCAGATGATATGGTTGATGATCCCGCAGATCGGAATAGCATAAGACTGACTTCA
>M00285:128:000000000-BF978:1:2109:20167:9356_1:N:0:46
AGTGTGTTTTAATACAGAGGACGAGGGATGAAGAGAACAGAGAGAATGTCTGTGATAAGGTGTAGGCCAAAGTTGTCAAG
GTAACAATCAAATACTAGTAGGTAGAGATAGGAGAAAAAACAAAGGAACAGACTGAAACTCAATTGGACAGCCACTTCGG
GAGGATAAAAAGGCTGGTAACCTGAACTCATCATATTCAATATTGAAGCTTCAGTGCTCCAGATGGAAGATGAGATGCTG
TTCCTCAAGTTTAAGTTGGGCATCATTGGAACAATATCAGAGGCTGAAGACAGAGAAGTC
>M00285:128:000000000-BF978:1:2109:2750:9357_1:N:0:46
ATGGATTGATTTGTACGAACGGTGTGCAAGACAAGTTTTTCCACTGTATCTCGGTACAAGTGACAATAATAAACTCATAC
CAATACCAAACACTTTAGCTGCTGTGGCAGAATGTAAACTCATTGCTCCAAGCCTCTGCATTACTAGTCCTTCCATGTAA
CCATGAGGTACAATGGTGCTGCAGCAGTTAAATTGC
>M00285:128:000000000-BF978:1:2109:23730:9357_1:N:0:46
CTGCTGCCTGATCAACTGAGTTCCTCCTGCAGTTTGTGTGTTGGTCCAGATTCCAACACCTGCAGTCCCTTGTGTGCCTC
TGAATTTGACCCAAAGTCAGCTTGCACCTCTTCACGGGCAAGTGGGTGGTGGCTGCATCGCTGGTGAGCAGAATCTAACC
GGGAAAGATAGGCTGAAGCTGGAAGACAGCAGAGACTCATGGTTTGTATGGCCGTGGGTGCTGTTGAGTGAACTACACAC
CCACTCAGTCACCTCCCAGCAGCTTCAACCAGGACTCAATACTCACCACTTCACATCCCC
>M00285:128:000000000-BF978:1:2109:19182:9358_1:N:0:46
GGCTAACACTTCAGTGTATGACTAATGGTTGTAGTCCTTCACATTCGTCACTCTTTGTCTGGAGGTAAAAAATATCACCT
GGCTCTGTTTTGAAGCCAATATTTATACAACAATCATCATCACTAAAAAAACATATTAAATCATTACACACTGGATAATT
GCATTGCAACAATGACTATAATTAAAGCATATCTCATTTGCTATATGGTGTTTTGGGCGCCTTTAGAGTTGTAAAAGGCA
CTATGTGAATGCAAGCTCTCAATGTTTAAATGCTTTGCTTCAGTGATACATGTAAATGGT
>M00285:128:000000000-BF978:1:2109:10160:9358_1:N:0:46
AACCTCCACACAGACACCACCTGAGTCAGGAATGAACACGTGTCATGAGATACTAGTTGATCTACTAGTCGAGGTGATGC
ATAAACGCAAGCTGTTGTTGGAATGCTTTGCCTATCCAGGATAGTTTCTTCTCCTTCTGTCAGTGCCTCCCATGGTATCA
GATTCACTTTCAGTTCTCTTCTTAAAGTGTTCTTCTTTATGTTTTCAGTTACTGTCGTAAATGTCCTTCCATATCTTGCT
CAGTGAACTTCACGCTTAGAAAATGTCTGGA
>M00285:128:000000000-BF978:1:2109:7190:9359_1:N:0:46
ACACGGGAGAACGTACAAACTCCTTATAGACGGCAACTGGAATCAAACCCCGATCACTGATGCTGTAATATCATCTTGCT
AACCGCTACACTACCGTGCCACCTTTTCTAATACCTCCTTGTGATGTGGTGATAAACTCATGACATGACTCGGGGCACAT
TGCTGTTAAAGGTGCTATGCAAATACAAGATTTGTTTTTGTAATGAAGTAGCATTTTCCCCACATCACACTGATAAATGC
ATGTAAATCAATTTTGGCTTTTTTCAAAGTTTTATGTTTTTCTCACCTTTTCTCTGCGGT
>M00285:128:000000000-BF978:1:2109:15900:9359_1:N:0:46
CTGATCATACAGGTCAATTCATTACACAGTTACATAGTTAGTACAAAGTGCATTGATGTAGTACAGGCCAGTGAGCCTAA
CAGTGCGAAGGTTACGGAAGGGGATTATGTGGTACAGCAACTACCAGCATTTGGAAAGGCAAGGACTAATTAGGAATCAT
CAGCATGTT
>M00285:128:000000000-BF978:1:2109:21789:9363_1:N:0:46
ACAGGCTGCTCCAGAGCACTCCAAAAGAGAAGCTCTGTGCCAAATCAGTCAATCTCAGCTCGAGGAAGAGAAGGGGTCGA
TGCAGGCAGCTTAGTGCCCTTAAACTGAAGCTAATAGGGGTGGGGAAAGGGCTCCTGTTC
>M00285:128:000000000-BF978:1:2109:16359:9363_1:N:0:46
ACTGTACCTCTTACCCCTGAGAGGTTTATTGCAGATATATCATAAGAATTCCCTTTTGGCCGAAACAGCTTTTGCCAAGC
AGAAGACATTGATTCACCCTACGCTAACCCTATGTAGGAACTTGCAGAAAACCATTGTAATCCATGTTTCTTCATGGAGC
TGAGTCGATTGGTAACATTTATTTGACTGTACCTCTTACCCCAGTAATGTTTATTGCAGATACATCACATGCATTTCCTT
TTGGCTGAAACTGCGTTTCTTAGCGGA
>M00285:128:000000000-BF978:1:2109:14327:9365_1:N:0:46
TGATACCTATCTATTGCTAATCCTGTTTGCCTGCATTAGACCTGTATCCCTCTGCACCATTCCTATCTAATCCTGTCCAA
GCACCTTTTCGGTATTGTAATAGTATCTGCCTCCACGGCCGTCCCTGCAGCCCGTTCCGGATAGATCACCCCACCCTGTG
TTGGAAAATTTACCTCAGGTCTCCTTCAAATTTCCCCCTTCTCACCTTAACCCTGTGTCCTCTAGTTCCAGACTCCCCT
>M00285:128:000000000-BF978:1:2109:22855:9367_1:N:0:46
ATTTTAATGTGACTGGAGGAAGATATAAGGGGGGATGTCAGGGGTAAGTTTTTTACACAGAGAGTGGTGGGTGCATAGAA
CGCACTGCTGGAAGAGGTTTTGGGGGCAGATACATTAGGGACATTTAAGAGACTCCTAGGTAGCTGTAGGGCAGCACTAT
AGCGTAGTGGCTAGCGCGACGCTGTTACAGCACCAGCGATCGGGGTTCGA
>M00285:128:000000000-BF978:1:2109:11810:9368_1:N:0:46
ATATGTTGCTCAATCACATGCAAGATGTATAACTTTCCTTGATACTCATCAGATCGTTGAGGGAGTGGATCTTTGTGGGT
TCTGAAGGAGAGCTGTTAGAACCAGGTGTATGCATCTAACATCTGGTACAGTTATCTATCCTCATTTGATCATGGAAATT
CTGAATGGAATGAACTCCCAACTTAAAGGAAATAC
>M00285:128:000000000-BF978:1:2109:28691:9369_1:N:0:46
AAAAAAGCACTTTAAAGATATACTTGGGTCTGGATGATTAGCATTTCAAATCACTCTAAACCTATTCTTGGTCATCTAAG
GATGGTGTTACGAAGTAGCTTACTATAGGCAAATATCCCTTTTAGGTGGGACATTGTGTGTGTGCGCCTATAAGAACGTA
TTATGTCAAAAGAAGATGAGACTAACGTGATGAGGTCATTACTGTTACGAAGTAGCTTACTTAGGCAAATATCCCTTTAA
>M00285:128:000000000-BF978:1:2109:13845:9369_1:N:0:46
TGTTGCAACATTTTCTATTTTCAGTGGTTTGTTCCCACAAAATGTAAACAAACTGTGATGCTCAAATCAGTTCCTGGATT
GATAGTGCAAAACTATTTCTTCTGATCTAGTGCAGAACAAGGGGATAACCATAAACTGCTCCTATGTTATTCAGGCATAA
TGTCAGGAAATGAAGAATGGTAGATATCTAGAAATGAGTGATGGTGACAGGGATCAATAGAATATCTCAAGACTAAGATT
CCATAATTTTTGTTTGGTAACAGAACACAACAGATAAACAGAGCTAAGATACAATCTGAT
>M00285:128:000000000-BF978:1:2109:7219:9369_1:N:0:46
AGAGGAATTATATGGCAAATCCAGAACTGCCAAATTAATCAAGTGATGCATATCCCACGAGAAAACATAAAAACGTAGAA
AAACTACAGCGCAATTCAGGTCTTTCGGCCCACAAAGCTGTGCCGAACATGACCCTACCCTAGAAATTACTAGGCTTACC
CAGAGCCCTCTATTTTACTCAGA
>M00285:128:000000000-BF978:1:2109:10622:9370_1:N:0:46
GGTCAGTGTGGCAGTGGGTCAGTGTTGGAGTGTGTCAGTGTGGGAGTGGGTCAGTGTGGGAGTGGTTCAGTGTGAGAGAG
GGTCAGTGTTATAGTGGGTCGTGTTAGAATGGGTTAGGGTTGGAATGGGTCAGTTTTGGAGAGTGTCAGTGTATGAGTGG
GTCAGTGTGGGGGCTGGTCAGTGTGGGAGAGGGTCAGTGTGAGAGTGCGTCAGGTGAGAGCGGGTCAGGGTATGAGAGGG
GCCGTGGGGGCGAGGGGAAATGGGGGAGAGGGACAGTGGTGGGGAGGGTCAGTGTGGGGG
>M00285:128:000000000-BF978:1:2109:4254:9370_1:N:0:46
NNNNNNNNNNNNNNNNNNNNNNNNNNNNNNNNNNN
>M00285:128:000000000-BF978:1:2109:7875:9371_1:N:0:46
GACACCAGTAGCTACAAATATATAGCAGATTATATAATTATCATGAAAAGTACATGAGAACCAACACCACCTCTCCCCAA
CAAATAACAAAAAAAAAAAAAAAAAAAAACCCACAGGCCAGGGTGGTATTTATGTTGGTAGACTAATAACTTACCGCAAC
CAAGCAGGGGATGTGGGGTTGGACCGAGAAGAGTGCTAGACGAAAACGAAGAGGGGACATTGGGCCCCTCCAAATACCCC
TTTTTCATCTCGATTCTCTTACAAGAGAGTTCATATCACTCTATGACGTGTTGCTTAAGC
>M00285:128:000000000-BF978:1:2109:17027:9371_1:N:0:46
CCTCTCAACACACCTATAGGCTGCAAATTCAGCTGACTAAAACACCCCAGGACTGGTTCAACAATTATCGCAGCAGCAGC
TGCTGCAGCTGAAATGACTCCCACTTTTCACTGGGCACTGGAAAGCAGAACATCTTCACTTTGTGGTCTGTCACCAATGC
ACATCATTAATCAAATTTTGAAG
>M00285:128:000000000-BF978:1:2109:25489:9371_1:N:0:46
TAAGATGACACGAATAAAGGCTTCTTCACAAGCACCGTCCACCGAAGACAAAACATAGATATAGAGAGAGATTAGAGAGG
AATCACGAAATCCGAATGTTCCACTCGAAACT
>M00285:128:000000000-BF978:1:2109:6841:9375_1:N:0:46
CTGAAATACAAAGTGGCTGAGCCTCTTTGGCCCTCTCGGGTATTGAATTACAAGGATATACAACTCTCAGATGAAGAAAT
TTCTTATCTCTGATCTGACTGACTGACTCTTTATATTGAGACTGGCTCTGGACAAGCCAGCCAAGGAAAACATCAATCCC
ACTTCTGCCCTCTCAAGTAAGAATTTTGTGCATTTCAATGAAGTCATGTCTCCTTCTGGATTTAAAACCAAATAACTGCA
GATATTGTAAATCTGAAATAAAAACAGAAAATGCTGTGGATGCGCAGCAGGTTAGGGAGC
>M00285:128:000000000-BF978:1:2109:15319:9375_1:N:0:46
GACTAGGGTAAAGGTAGGTCCTATTAAGGACAAAGGTGGGAGGATGTGTCTGGAGGCGGCAGAGGTAGGGGAGGTACTAA
ATGAATACTTCTCCTCTGTATTCACCAAGGAGAGGGGCCTTGATGATGTGACGGTAAATGCTGACAGGGGTAATGTTATT
GAGTATGTAGCTATAGAGAGGGAGGAGGTGATGAAATTGTTAAGTAGTATCAAGACTGATAAGTCTCCGGGGCCTGATGG
AATATTCCCCAGGCTGCTTTGGGAGGCGAGGGAGGAGATTGTTGATCCGCTGGTGAGGAT
>M00285:128:000000000-BF978:1:2109:16988:9376_1:N:0:46
TTAAATTGTCACTAACACTCAAAAACATTTAAAAGCTATTAAAAGTGAAATAAATAATATTTAATGAATTCTTTATTTTA
AAAAAAGGCATAAAAATACCTCAAACATTATGAATGTTAATCAAAGGCCTCTGTCTTTGGGAGATTTCTG
>M00285:128:000000000-BF978:1:2109:22002:9376_1:N:0:46
CAAAGTTAGGACTAATCCCAGTCACTGAAGCAGAGAGGCAGTTGCTCTACTTGCTGCAACACTGTGCCCCCCCACCCCAC
CTAAATAGGGAATATACTGCTCTCCACAATGTAAGGAGGAACAAGAAAGAAAGCCACGTTACTCTTTTTTTTTGAGGACC
TTCCTTCAACTT
>M00285:128:000000000-BF978:1:2109:11982:9378_1:N:0:46
TCCTCACACATTCTAAAACGACGTATGGGTAGGTTAACTTGGGGGTATAAAAATGGGCGGCACGGACTCGTTGGGCTGAA
AGGGCCTGTTACCACGCTGTAAATAAATAAATAAATGAATAT
>M00285:128:000000000-BF978:1:2109:11230:9380_1:N:0:46
TCCTGGATGAGAGAATTTTATACTATATGCTTTCCCTACAAACACTTTTATAACATTATGCCACCTCACTGACTTTCTTT
GTAGAAAAAATATTATTTAAAATATTCTGTTTAATATTTTAAAAGTCAATTATATTTATTTGTGCTTTTTATGCTCTTCA
AATTAATTTTTTTTTTCATCATATTTTCTTAACTTGGGTGAGTAAAATCCAAGGTCTAATAGGCATGTATTCAGAGAGGG
GAGAACATTGATTATCAACAGGAAGAAGAAATGAGGCAGATTATAGGTATGTGTTTGATT
>M00285:128:000000000-BF978:1:2109:2719:9381_1:N:0:46
GATCTACACTCTTTCCCTACACGACGCTCTTCCGATCTGGACTACACGCTTTCCGTATACGACGCGCTTCCGATCAGGAC
TACACGATTTCCCTCTACGGCTAGCTTCTGATCAATTTCGGACGGGGGGTGGGGAGGTGAAGAGGGATAGTGTACAGTAA
CGTGTTCCAGGTACTGCGAGCGGTGCGTTCTATGAGTTTGCACGACCACTGACATGCCTTTTAAGTCTAACAGTACTTCG
CTTTAGTTGCAGAGTAGACTAGATACGTACCAACGTCGGACCTACATATTTATGTCTACT
>M00285:128:000000000-BF978:1:2109:28566:9381_1:N:0:46
TTCAGAGTTGAGCTCTGTATTAATAGCAGATGTTTTATCTCCAGGTCACCATGAAATGCCACTAGCAGCCCACACCAAGA
TCCTTAATGACTTTCCTGAAAATGTGCAGAAAATTCCAGATGATATCATCACCACCAGCCCACAGAACGACCTATTTGAA
GATGTACGTATGTCTTAACTTATCCCACTGT
>M00285:128:000000000-BF978:1:2109:12057:9382_1:N:0:46
ACCCATGGAGTATCTGCAGGACAAAAATTGTATTGTGTGTATTTATTGGTACTTAGTCGTTTGGTAACAGATATTTAATT
TTACCTGTTATCCCTGCAAGGTTAATGGCTGAATTTGGAAAGCATTTCCAATTTGGCTAAAGTAGCGTTTTATAAGCTGA
ATCCATTCATTTCCACTTTCTATACTAAACACATGGAATAGCTAGAGGAAACAATTGTAGTTTATTTATTTCATGGTGCT
GAGTCGTTTGGTAACAGTTATTTAATTGTA
>M00285:128:000000000-BF978:1:2109:23577:9386_1:N:0:46
GAGCTGGCCTTTAAGAATCTCTGCCACCTTCCTTGCACTAGGAATGCAGATGAATGCAGCCTCCATAGCACTGGTATCAG
CTCAACAACTATTAATGCCCATTCATTTCATCAACTAGAAAGAAAATCTGAAAGGTTAGCTGGGCATGAGGAGCTAGTAA
GGGGTGAGCAGGTGAGCACTAGGTTCGTCAACTTGAGGCTCCAGCCATTAGCAGGAGAGTCAAATGCCGGGGGGCGTGAC
TAGT
>M00285:128:000000000-BF978:1:2109:25650:9389_1:N:0:46
AAATTGTCTCTCTCAATCTACTTTCTCAATTCCCCTTAGGCTTCAAGCAAATCATTCTTCAGAAGTTCCTGCAAAAATAA
CTGGAGCTTGTGTACATAATGTAACCCTTTGTAAGGAGCTATGCTTGACCAAGGAGGTGTGTGTATAGATTTAACCAAAA
CTGGAGATCTGATTGAGATTTATAAGATTGTAAGAGGCATAGATAGGATAGACAGCCAGTATCTTTTCTCCAGGGTTGAA
ATGTCTCATACCGGAGGGCATGCATTTAAGGTGATAGGGGGTAAGTTCAAAAGAGATGTG
>M00285:128:000000000-BF978:1:2109:16165:9389_1:N:0:46
GATCTACACTCTTTCCCTACACGACGCTCTTCCGATCTCGACTACACGCTTTCCCTCCACTACGCGCTTCCGATCTTACC
TACACGATTGCCCTCCACGGCAAGCATCAGACTCAGAACCACAAAGCAACGGATTTTGAAACCAAACTCGGCTGGTCACG
TGCTTCACCTTCAAATTCGCACACCGCTTTACAACACACGCTAGATGTGATTCATAGGCTTGCTCTGACATTTGGCGCAG
CGCTTCTCCCGTACACCTGCACCTACCTATCATCACATCAACCCAACAGCGCGATAACCT
>M00285:128:000000000-BF978:1:2109:22126:9390_1:N:0:46
AAATAGAGATGCATGCATACTTCCAAAATTGCAGAGTCCTTTCTAAATCTTGACTTTTCCAGACAGAAGCTTGTTGTTAA
TGGAAGTCACTTTACTTCTCCAGTCAAAAGCTCAGTAAAAATCTGAAGCTAATGAAGGGAAATAAGACACACAGAAAAAA
AAACAAAAATTGTAGCTTCAATAGAAGCTAGGATCCTACAAGGAAAAAAAAAAAAAGAAACAATAATAAGATGCGACGGT
AGAGTGGGAGGGGACGTCTAGGCACAAGATACAAGCAAACGACTGATACAAAGTCATC
>M00285:128:000000000-BF978:1:2109:22422:9391_1:N:0:46
TCACTGCAGCTTCACTATTACTGGGTCAAAGTCAAGGACTGCAGTGATTCAAGGCAGCTCAGCAGCTATCAAAGTGAGGA
CAAAGCAAAAATTAAACTTGGGAATGTTATGATGCTTTTCACACCATGTTTTAATACGTTATTTATCTTTCTGAATGTGC
TGTAGCTCTTAATGTAAGTTTCCATTAATAACTAATTGAACATTGTGAACAATGGATGATTGATAGTTGCCCTCAGTAAG
TGCATGAAGTGTTGCTGCACAGGGGCCAACAGCAGTCTTGTGTGAGGCCCACAGAAAGAC
>M00285:128:000000000-BF978:1:2109:6385:9393_1:N:0:46
AGATTGTGAAATGAATATAAATAGGCAGGTAGGTAGGTAGATAGATAGATATTTATATATTAGTCAC
>M00285:128:000000000-BF978:1:2109:9395:9393_1:N:0:46
GCTAGATTTGTGAGTCTTAATTTCTTGAGTTTTACTATTGTTTTGCTTTTTAAATTTGTAGGTTTAAGGCTTGATTGATG
TTAGCTTGTCTAGATTAATGTATTAGCAAATACAACTCAGCTGCATGCAGCTTTTACTTATTATTAAGCTATGTACATTC
CGTTATGTTTTCCACATTACATTATTCTTTGAGTGCTCAGATTCTAATCCATGCTAACCTTTTCGATGGTTTATTACACA
GTTTAAGAACTAATTTGATTTCAGGTTTTTCTGGAAGTGAAGTGTAAGAGAGGTCTACA
>M00285:128:000000000-BF978:1:2109:18808:9394_1:N:0:46
CCCTTCCAAGGGGCGGTTAGTAAGTTTGGGCAAGGGGAAGTAGCATAAGGGGAAGTAGCAAGGGGAAGTACCATAAGAAT
GGGGATGGTTGCTGGGAATGGATGAGTGGACCAGGGAGAGGTGAAGTCCTGTGAAATGCTGAAAGGGGAAGAGAGGGCAG
GCTGTGCATGGTGGTGGAATCTCTTGGAAGTGGTGGAAATTGCAGAGAATGAT
>M00285:128:000000000-BF978:1:2109:17794:9394_1:N:0:46
GATCTACACTCTTTCCCTACACGACGCTCTTCCGATCTGATCTACACTCTTTCCCTACACGACGCTCTTCCGATCTGATA
TACACCCTTTCCCTACCCGACGCACTTCGGTCTTGAAATACACCTCTTGCCACCCCGCCGCCGCTTTTTGCAAGATCACC
ACATCTAACCACATCGGAATATTCCCCGCAAGGACTCAAATTACGCGAAACAAACTCTGGTTGACTTGATTCCTTTACGG
AACACCAACCGACTGAACTAAAAGTAGATAACGAAACCACCTCACCAGGAGGTGTGAAGG
>M00285:128:000000000-BF978:1:2109:28083:9396_1:N:0:46
AAAGTAAAGATGTTGGATTAGCTGATTAATTGCTATAGGCATTAGAGAGGTCAAGCAACATGAATAAAGACAAGATGATG
CATGGGACCAAAACCGTTCTCATCAAATTTATGAATGATATCCTCTGTCATGATGATATCTATC
>M00285:128:000000000-BF978:1:2109:15398:9397_1:N:0:46
ATTATAACAAAATCCTCCCTTTTCAACTTACAATCCAACACCTTACATGATGAATTGTAGATACATATCAACTGTATAAA
TTGTCCTGAATTTGCTGTCCAACATTTTGAAAGATAATACACCCTTTATTGTCATATATAAGCTTTCTTTGTTTCCTCAA
AATCATGGAAGTAATTGTGTTAACTTTATACTTAGACACTGAAATGATAATA
>M00285:128:000000000-BF978:1:2109:16333:9397_1:N:0:46
GATCTACACTCTTTCCCTACACGACGCTCTTCCGATCTCAACTACACTCTTTCCCTCCACGACGCGCTTCCGATCACAAC
CACACCCTTCCCCTACACGACGCGAATCACACCAGACCCGCACCCTAGCCCTGCACGGTCCGAATCCCACTCGCAGTATT
CACGGCTCATGACGAGCGAGCGTGTCAACACGACAGGGAGGTAGTGAGAGAGTCAAAGATGCGGAAAACAGTACGACACA
CAAAACCGAAGGGGGCAGAAGTGGACGCGCACAGCAAGCTCCACGTATAGCTGAGACATG
>M00285:128:000000000-BF978:1:2109:12672:9397_1:N:0:46
ACACACAGAAACCCACTAAAAAAAAACATTAAAACCACAAAAACTAAATTAAATTCTGCGGCTTAAATAAATAGTTTTAA
AAAGAGCGAACTGGCAGCGGACATCTAAAGTGCTGGTGTGTTTCCTTTAGTGTTGGCAGGATAGATGGAGGAATGAGAGA
GTTTGCTGATCTGATGGTGTACATGCTCTGTGTGGGAATTTGCTGTGTGCCAATTATCCTACATTTCCATATTTTCTTAC
GACAAAAAAGTGGGGAATTTCAGTCCATTGAGCCTGTCAGACTCACAGAACAATCCCATG
>M00285:128:000000000-BF978:1:2109:10921:9398_1:N:0:46
TGCGAAAATGTTGCCCCTCAGGTTTCTATTATATCTTTCCCCTCTCACCTTCAGCTTATGCCCTCAAGCTCTCGATTCCC
CAGCCCTGGGTCTTTTTTCATCATTTCACCTAGTAGTCACTTGCTGTGGCCAACTCGCTTATC
>M00285:128:000000000-BF978:1:2109:5602:9399_1:N:0:46
AACCTAATTTCACTGGCGCTGAATGTGAAATTATGTTATGTACACAAGTGATGCAGAAATAGCCTCAGGAACGCAAACGT
GAATCAATCCAGGATGCAGCTACTTCAGTTTCGGGAGTGAAGTTAAATGACCAGCAAGTGGCAACACACAGGGCCCCCAC
CATCTGGCCCACAGCCTCTTTGTA
>M00285:128:000000000-BF978:1:2109:17305:9402_1:N:0:46
CCCTATGCAAAAGATGCATTTCACTGTGTGCTTCAATGTACATGTGACTAATAGAGAAATCTTACCTTAAATTGCAGTGG
CCAATCATAGAACACAGAACAGTACAGCACAGGAACAGGCCCTTCAGACCACCATGTGGGTGTCGAATATGATGCCGAAT
TAAACTAATTTTCTTCTACCT
>M00285:128:000000000-BF978:1:2109:18883:9402_1:N:0:46
GAAGGATGTGCTGATGTTGGAAAGGGTTCAGAGGAGATTTACTAGGATGATTCCTGGGATGAAAAAGTTTACGTATGATG
AGCGACTGTCGTCACTTGGACTGTACTCGTTGGAGTACAGAAGAATGAGAGGGGACCTAATAGAAACGTATAAGATGATG
AAGGGAATGGACAAAGTGAATGTGGTCAAGCTGTTTCCCTTGGTGGGGGAATCCAGTACTAGAGGACACACACTTAGAAT
TAGAGGAAGCAAGTTCAAAACAGAGATAAGGAGGAATTTCTTTAGCCAGAGGGTGGTGA
>M00285:128:000000000-BF978:1:2109:14009:9404_1:N:0:46
GATCTACACTCTTTCCCTACACGACGCTCTTCCGATCTCGACTACACGCTTTCCCTACTCGGCGCGCTTCCAAACTAGAT
TACACTCGTTCCCTGAACGACTAGCATCTGATATTCACCGGAAACGTTTTGGGGCGGCAGGTAATCAGCGTAGCTGTATA
ATACGTAGCGTTATGTCTTTGGAAAGAAATATAATTCTAATTCCTTCTGAATATTTAAAGCACCATTCGCCCATGTCGTC
TTAAGTAAGATAGTGATTACTAATTGCATATATATACATTGCTGTCACATCTGGTTTTTT
>M00285:128:000000000-BF978:1:2109:14896:9405_1:N:0:46
AATGTGTTCAGGAAAGTTTTCTGAATCAATACATTCTAGACAAAAGGAAGTGAATGGCCTTCCAAGGCGAAATTTTCAGA
GCGGAGAGACTGCATATTCTTGCCCGGGTTTTAGAGAAAATTAATAGGCATAGGAAACCTTTGTTTTCAAGGGATATAAG
CGATTTGGTGAAGTAAAAAGAGAGAAGTGTACAGCAGGTACAGGCAACAGGAACAAATGAGGAACTTAAAGACAGAGAAA
ATGTAAGAAAACACGAAAGCAGTTTATCAGGAAAGAAAACAGAAGACATGCCGTTGATTT
>M00285:128:000000000-BF978:1:2109:23376:9406_1:N:0:46
ACTAATCACCTGAGAAAGAAAAGGAAGAATCAGAAGGGAACATTATTGTACAGAAATCTACCTTGTCACTACAAATCCTG
GAAAAATATTGTGTGTTTCTCAATCAAAATCCTGGAAATCCCTGACTAGCACCGCCTATGACGTAGTTTCATCACAAATA
TAGTCCTTTAATTCGAAACATTTTTGCTGGGAGGCCACTAAGAAAATAGAACGTTAATTCGAGCGGCCTGAAGAAGTTGA
TCTGTGGAAGTACATGGTTCATCTGTCAAAACAATCTCCGCAGTTATTTCTTATTTAAAT
>M00285:128:000000000-BF978:1:2109:3756:9406_1:N:0:46
GATCTACACTCTTTCCCTACACGACGCTCTTCCGATCTGAACTACACTCTTTCCCTACACGACTCTCTTCCCTTCTGGAC
TACACCCATTCCCTACACTTCACGGCTCAGAACTCCCCTACCTTACCGCCTGCGACGTAAACAGTGTTTACGTCCTTGAC
ATGTCCTTCAATCTCTTGATACTTAATCACCAAACTCTCAAAGAAATTCTATGTACCGATTGAACTAAAGTACCAGGTAT
TCGTCCTGAGATTAAAATTCTCAGACATCAAAAGCTTTGTTTTATCGCATCTGAAGATC
>M00285:128:000000000-BF978:1:2109:13600:9407_1:N:0:46
GCTCTTGTCTATAATCTTGCACCTTCTCTGGTGCCTGAGCATCCTGCATAAAAAAATATGAACGCCAGGACCCCCAGCAG
TTGTCTGACTAAATAATTCATGTTTAATTACCTCACCCCTGCAACCTTAACCTCATTATTTTCAGTGATTTGTGTAGATG
TGGCTCCCACCAACC
>M00285:128:000000000-BF978:1:2109:18507:9407_1:N:0:46
AACTGGCTGTCTACGTTATTTATGCACAGCTTTGTTACTTCCAAGGTAGAAAACTCTTGTTGATCATGAGCTGGCCTCTG
ATTTGCTTTCGAACATTTGATTAAAGACAATAGTGGGATTTTTTGTTTAGCTCGGTATATGTGGTCGGCAGGAGATTCAC
CAGGATCACAAGAACACAAGATCACAAGATAATGGAGCAGAAGCAGGCCAGTCGGCCCATAGAGTCTGCTCCAACGGGAA
GGGTGGGTGGGGCAAAAAGAGGGGATAGGAAAAACAAACAACCACTTAAGATTCTACAAC
>M00285:128:000000000-BF978:1:2109:13028:9407_1:N:0:46
AATGAAGGTGGATAAATTCCCAGGGCCTGATGAGATGTCCCCTCTGACCTTGTGGGAGGCTCGTGCAGAAATTGCAGGGG
CCTTGGCAGAGATATTTAAAACATCCTTAGCTATGAGTGAGGTGTTGGAGGACTGGAGGATAGTCAATGTTGTTCCAGTG
TTCAGG
>M00285:128:000000000-BF978:1:2109:6766:9408_1:N:0:46
GGTGCCCCTTCTATCTACCCTGTATATTAACGATTCAGATGATGGAGTATATGGTTTAATGGCTAAGTTTGCGGATGACA
CTAAGATAGGTGGAGGAGTAGAGAATATTGAAGAGACAGGAAGGTTACAGA
>M00285:128:000000000-BF978:1:2109:13052:9410_1:N:0:46
AGTGTAGATTAATGTCACGCAAGGATGTGTTATTACCACAATATTTCTCTCAATTTTTCTCGCTGGAATGCTGCACCTTA
TCTCTAACAGGTTTCCTGCAGGGGTGTCAATCTACAGGACAAATGGGAAGCTGTTCAACCGATCATGCTTCCATTT
>M00285:128:000000000-BF978:1:2109:15115:9414_1:N:0:46
GGACTGGCGGCTCAGCGTTCCAGGGTACAGATGCTCCAGGTATAGCGGTTAGCGCGACGCTGTTACAGCACCAGCGATCG
GGGTTCGATTCCTGTCGCTGACTGTAAGGAGTTTGTACGTTCTCCCGTGTCTGCGTGGGTTTCCTCCGGGTGCTCCGGTT
TCCTCCCACATTCTGAAAGACGTACGGGCGGG
>M00285:128:000000000-BF978:1:2109:18313:9414_1:N:0:46
CACTGCAAATGTCCTCCAAACCAGACAGCATCCTGGTAAGCCTCTTCTGCACCCGGCACAAAGACTCTACATTCTGCCGA
AAATGATGTGACCGGAAATGAACACAATAATCCAGACGCCTCCAAAAAACAATTTTATAAACCTGAAACATAACTCCCTG
TTTCTTGAACTCAGTGTCTTGGGTAATGGAGTCAAACACGGCATACACCTTCTTTACCACCAAATAAACCCCTGCAGCCA
CATTGAGGGAGCCATGCACCTGCATCCGAAGAGCCCTACGTCCATCAACGCTGTTATGA
>M00285:128:000000000-BF978:1:2109:25007:9415_1:N:0:46
GGCACTGGTGTTGCCATCAGCCATGTTATGCATGATGAACAGAAATAGGAATTGCTTCATGTACTTAACAAAAAACAAAA
TAAGTTATGCACAAATTGAGAAGAGATCACTAGCAATTATGCTTGGTGTAAAAGAATTTCATCAGATCTTGTTGGGATGA
TCACTGACTCTCAAACAAAGCATTAATGAGCATTAATGATGACCTTGCATCCTAAAACAATGTCTCCAATAATGGCAGCT
TGCAAGATGCCAAGGTAGGCAGTTTTGCTGTGATTATTATCATTAGTCAAAACAATTTA
>M00285:128:000000000-BF978:1:2109:22612:9415_1:N:0:46
CCTTTGTAAATTCCAATAGTGGACTGCAAACTAAGGCCCAACCTGAATGCTCAGGAAGTCTTCTCAATTGGCTGATGGGT
GCTCATATTTCCAGATTTTGGGAGAAATTATTCATTTCTGGTGACCATCCTCTGGCCCAGCATGTTTAAGTAGGAATTAA
TTCTAAAGATCTTCAATAGGTCTAAATGTGGGGTAATTTGTTCATTGACTACTTGATCAGAATCCTGTGTGCTGCCATTG
CTAGAACTCACCTGCCACATAACGAGGGTGGCTGCGTCCTGGAGTGAAATACTCATTTCC
>M00285:128:000000000-BF978:1:2109:12626:9419_1:N:0:46
CCCTGAGCTCAGTAAAGCAAGTACCTGACTTGACATGCTTGCAGATTCACCTTTATCAGCCAATACTGGTAAGTCCAGCT
TTATTGCCCTTCTATTATCCCTTGTAGTTGGTGGCACAGTGTTAAATGCTGTTGGGGATTCTCATCATTTACTCTGGACA
GCAAGAGATCTTGAACACTTCCTGTAGATTACCACCTTTCTCTGTTCCAAAGCCAATGATTCTTCCATAACGATCCCTAT
TTGGAAGAAGAACTGAGAGTAACACGGGGGTAGAATGTTCCCAGTGGGATCTTCAGTCTC
>M00285:128:000000000-BF978:1:2109:4685:9422_1:N:0:46
GGGATCTAACGAGGGAGTTGTGGCCTGGGGTATATCAGCTGTGACTTTATCGAATGGTGGGGCAGGCTTGTGGGGCCAGG
TGACCTACTCCTAATTTCTGCTGATTATGGTCAATGGCCCTATGATTTCCTCCTGTATGTAGAGCTCGTATCTTTTTTCT
CAGGGTTGAACTGCCTAATACTTGAGGCCATGCATTTATGGTGGGGGGGGGTAGTTCAAAGAAGACGTGCATGGCAAGTT
TTTTTTTTAGTG
>M00285:128:000000000-BF978:1:2109:3505:9422_1:N:0:46
CCTCCCACTAAGACCATTCTTAGTCATAAATTCTTGCATCAGTCAATAACATATATTACAGAACATGTCAAGATAACCCA
GTTACCTATGGTAATGTCTATGAATGGAGTTGATTCCAATCAATTCAGAG
>M00285:128:000000000-BF978:1:2109:7678:9424_1:N:0:46
TCTTTAGTCTTTAGTTACATTTATTGACAAGTGCGCAAGTATGCAAGGTACTGGTACAACGAAAAACTTGCAGCAGCATC
ACAGGCTTGTAGATACAGACAATATACAGAATGTAAGATGTGTGTATAAGGTGATGAGAGGTATGGATAGGGTAGATCGT
CAGAGGCTTTTCCCCAGGGCTAAAATGGTGGCCACAAGAGGACATAGGTTTAGAGTGCTGGGGAGTAGGTACAGAGGAAG
ATGTCAGGGGTAAGTTGTTTACTCAGAGAGCGGTGAGTGCGTGGAATGGGCTGCCGGCA
>M00285:128:000000000-BF978:1:2109:9028:9426_1:N:0:46
CTAGCTAACCAAGGCCCTGCTCCCAGCACTGTTTTCTAGCTCACTAGCTTTCATTTCCCACATTGTCTTTAAACTCGTCT
GTTACTGAAAAATTAACATTAGAACAGTGAAAAGTCAGTTAAGTGTTAATAGAATTGCCCTAACATCCAATGGTCCAGAA
AATCTGCTAATGTGGCATGAAAGTCCCAAGGATGCCAGATTAGTTTCTGTAATAAGAAACATTCCACCCTGCCCCCCCAT
AGCAGACTTACACAAAACCAGAGACCACAGGCTTAAGCCAAAATGTACGAGGTGGTAAA
>M00285:128:000000000-BF978:1:2109:9697:9427_1:N:0:46
GGTTTGCTCTTTTACTCATGTGCCAAATAATTTATGCTTGCAGTAAGTTCTCATAGCCTTGGCATCGGTAAATTCAGGTC
CTTGATGCTTTATTTGCAAGATGTTTGTAGTGAATGCTTGTTCCCTCAGTCGAGAGACATATGAGCGGCAAACC
>M00285:128:000000000-BF978:1:2109:28809:9427_1:N:0:46
ATACTTGCGGGCTGCCCAAGAACACTCTATGCAAAAGATGTATTTCACTGTGTGTTTCGATGTACATGTGACTAATAAAG
ATCTTATCTTGTCTTAACCTACAATCTCAAAGCATTT
>M00285:128:000000000-BF978:1:2109:10602:9428_1:N:0:46
CACAACAGATGAATTTCACTGTGTTTCGATGTACATGTGACTAAAAAAGATACCTTATCTTATCTTAGAACGGTAGAGCA
CAAGAAAAGACCCTTCGGCCCACAACGTTGTGCCAAACTAATTGAACTAGTAATTAAATGCCGAACTAAACTAATCCATT
CAGCATGCACAGTATCCATATCCCTCCCTATATGCATGTCCATACACTTATCTAAGAGCCTCTTAAGTGCCTCTGTCACA
TTTGCC
>M00285:128:000000000-BF978:1:2109:20582:9429_1:N:0:46
AATTCTCTTCAAAATAGACTTAAATTCAGCAAAGCTCTGGTAGAACATTCAATCCAGATTACATATAACTTCCACAGTAG
GCTGGTCTCCATTACCTTTACCACCTTTACCTTGAGCAGAGGCTTTAGATCTGGTGCTCATTTTAACAGCTAAAAATCAA
GAAAAGACTTGCAACAGTATTTCTAAGAAAAACTTATGAAAGCATGGTAGATAGTGATTTGAAAAGTACCTGTACCAAAG
TCAAGTTGTGGCTCAGTCCATAAGCGCCAG
>M00285:128:000000000-BF978:1:2109:3917:9431_1:N:0:46
GAGTGAGAGAGAGAGAACGAGGGAGATAGAGCGGGTGGAGAGAGGGGCGGAGATGGTAGAGGGAAGGTCGCACGGGATTC
GGGGGAGCTTTCGAGTGGGATTCTGAATAAGCTGGATGAGAGGAAGAAGAGGTGCTCGATGAAGTTCGGTTCTCCGAGTG
GAGGCCTGAGAGGAGTGGGGTGTCCCAGGCGTCTGCGATGGGACCTCTGGTGGTTGTGATATAGGTAAATTATTTGGATG
TGAATGTACATTAGATGATTTACAACTTTGCTGAT
>M00285:128:000000000-BF978:1:2109:4276:9433_1:N:0:46
TCTCACCAACTGCCATAGACGAACCTTGGTGTACTAATTGGTTTATTATTGTCCATAGGATTCCCAGTTGAGAAATGTTT
AACCCTTTCATTGATTGGTTTGATCAGCCAAAAAGTGCATTAGCACCACTTCTGAAAATTACTTTTAATTGAGTACCATA
AACCTGAGCTCAACTAAATCTCTGCTACCCGTACTGTACCAGGACCATTTCACCCATCACCCCCCTGAGCTCTGGGTTAG
GGTTTGCTCCTGGTCTGACAACACCTCGATTTTAATATTCTCATCCTCTTCAAAGCCTCG
>M00285:128:000000000-BF978:1:2109:11519:9433_1:N:0:46
CCATGTGTTGAATAAAAATACCACATACCACCATCATTTTGGTGGCTGACAGTGGGGTTGTAAATAAGGTGAACAGAATA
ATTTTCTACTTATTAGCAGGGATTGTTTTCACCCAGTCCTGAAGGTCAGTAGCTAGAGATGTGTGGTAACTTAGTTTGAA
AGCTGGGCATACAGGTTGTGTATGCCAATTATAAATGG
>M00285:128:000000000-BF978:1:2109:22853:9434_1:N:0:46
AACTAAGACAAAACTCTTTTTGACAACAATTAGTGATTACATTGGAAATCTTGATGTTTAATCCATTTTCTGCTCAGTCT
AATTCCATTCAGCAGTGGATATTAACCATCCTGTTTCTCTGCTGCTCATTCTGGGTAATGTTCAAAGGTACAGTGACCAT
TTTGATGGAAGTAATCTCAAGTGGACTTTAATGAAGAGAACTTTTTCACTTTCAGAATGGCTGTCTGTCATGGCAACCAC
ATGCAAATGGATTGTGGTCATGTGTTT
>M00285:128:000000000-BF978:1:2109:19871:9440_1:N:0:46
ATTTACAATAACTTGTGCTCCCATACACCCAGGTCCTTCTGTTTCTGCGACACTTAAAGAGCAACATCCTTTAATCTATT
TTACCTCTTCTCATTCTCCTTTGCAAAATGCATCCACACACATTTCTCAGGCATTAAGCTTCATCCGCTGCACATCTGCC
CATTCTATCAACCTATTTATATCCTGCTGCAATTTGTCACTATACTCTTGGCAACAACAAGCTTTGTGCCATCCATA
>M00285:128:000000000-BF978:1:2109:16983:9440_1:N:0:46
CTTCATTAACCTGTTTTATTCTCCCCAGGTTCCCATCAACTCCCGTCGCCTACACATTCAAAGTCAAGTTTATTGTCATC
TGCACAAGTACCTGTACGCAAAGGTGCAATGAAAATCTTACTTGCAGGGGAAATTCGGGCAAGCTACAATGTCCAGTTAA
CCCAAGGTGTAGGTGGGGACGCACATGGTAGCAGGAGAACACGTATGCTTGACACACACAGCACCGGAGGTCGGGCCTGA
ACTAGGGCTGGGTGACAGCAGCCGCCAGAGCTGAACAACACGCTGTAGTGGTTTACCAGC
>M00285:128:000000000-BF978:1:2109:23352:9441_1:N:0:46
TTAGGGTTAGGGTTAGGGTTAGGGTTAGGGTTAGGGCTAGGGTTAGGTTGCGATTTATCGGGCAGTGGGAAAACAGTCCC
TCTTGTGTTCATTCATCTCATTACT
>M00285:128:000000000-BF978:1:2109:22209:9441_1:N:0:46
CCTGAGATTTCTTAAGAAAACTCCAATAAATTGGTCAGGCAGGATCTTCCCTTCACGAACCCATGTTGACTAGGACCTAT
CTTGCCTTGCACCTCCAAATATCCCATCACCTCGTCCTTGAGGATCGATTCTAATATCTTCCCCACCACAGACGTAACAC
TGATAGGCCTGTAATTTCCTTTGTGCTGTCTCCCACCTTTCTTATACAATGGAACTACATTAACGACCCTCCAGTCC
>M00285:128:000000000-BF978:1:2109:24768:9442_1:N:0:46
GAAGAAACATTAAATTAAACAATCTCAAATAAATGTTTTTGAAACACAAGGATTAGCAATGGCGATGAGGAGTAATTTAT
AGACAGGATTAATGACAGAAAATTAGAGCAATCACATCAACACAAGAAGTAAAATAGAAGGAATCTCAATCGACTACTCT
GATACTGCTCAGAATAATCAGAGAGATTTACAGTAAAAGCAATAGTAGTCTGAAAAGAAAACACAGAATCATACCAGCGT
ACTGTGACCAATTGGAAATATGACAGAAAAA
>M00285:128:000000000-BF978:1:2109:10100:9443_1:N:0:46
GAAGAGTCCTGTCGATGTAGGTTAGATGCTGCCTAGGTATTTAGAGGGATAACTTCATTTGAAGTGAGGTCCTTGTTCTT
CAAGTGATGATGCTGATCTGTAGAAAACACATTAGTGTAGGCAGCCTGTTTTAGCGGTGCACCTTAAGGGGTTTAAATAC
AGAATAGTAAGAAATGACATAATTCAATCTTAAT
>M00285:128:000000000-BF978:1:2109:27346:9443_1:N:0:46
TGAATCGATAAATACAGAGCAGCTCCAGTCAATTAATAGATCCAGGAAAATAACCATTAAGCAATGAAAAATGTTCTTGC
AGCAGCCAATTTTCACGAAGAGATTTGCATATATGTTTCCATATAATCACCATATCTTTTATCAACCTGGCTCATCAGCA
AAGTGTCCTTTATTCACTGGGTTGGTTCAAGAATATCTCATCATTTTGTCTAAAGTTGATATGTTTTGGTGAGTTTTGTT
CTGACTTACTTATTAAGGTGAAGAATGACAATGCTCAGAATGGAACCATTTGCTCCACTC
>M00285:128:000000000-BF978:1:2109:21944:9443_1:N:0:46
AGAGTCAATACCAGTTCAAAATTGAGTCCCAGACCAGCCGCCAGTTGCCATAATGGCAGCCGCCAGTTGCCATAATGGGC
TACAAAACAAAGTTGGTCAGCATCACCAATAGTGCACCCTTCCTGATTTGCTTAACGCATTCTATGCACATTTTGCAAAG
AAGGGGATTGAACTGTCACCACTCACCCCAACAGCCTCCAATGCACTTGAACCCATAGTCACTATTGCAGATGTAAGATC
AGTCTTTCGGAGAGTGAACCCACAGAAAGCATCTGGCCCGGATTGCATCCCTGGCCGTGT
>M00285:128:000000000-BF978:1:2109:17445:9445_1:N:0:46
TGAAGATGACAGGTAAGAGTAGGTTTTGGCACAGCCACTTACAAGTTCTTTAAGAAAATAATGTGAGCTCTGTATTACAT
ATGAACCTGCCAAGGCTTGTTATGTGTTAATTTTGTGCATTTTATTTGAATAGTTGTTACACTTTGCATGCTGCAGAGAC
TAATGTGTTTTTTTACACTGAATTCAATGTTTTTTCACATGTTTTCTTGAGAGGTATTTAAACTATATACAGGACACTTA
TGTTAAGGGTGAAGATTACTCTCCTC
>M00285:128:000000000-BF978:1:2109:11287:9445_1:N:0:46
CACAGTGGGGACAGACGGTGAGGGAAGATCTCCACTCCCTCCCCCCCCCCCCCCCCACCCCCCCTCACCCCCCATGGGGG
AAGACAGTGAGGGGGGGACTCCCCCCCCCCCCCCCCCCCCCCCCCCCCCCCCCCCCCCCCCCCCCCCCCTCTTCCCCACG
TGCTTCCCCCCCCCCCCCCCCCCCCTGTCCCCCCCCCCCCCTCCCCCCCCCCCCACCCCCCCGCGGCCCCCCCCCCCAAC
CCCAACACCCCCGGCCAAACACCCGCGCCCCCGCGACACCCCCCCCCCTCCACGCCCCC
>M00285:128:000000000-BF978:1:2109:11554:9446_1:N:0:46
TCTGAAATAAAAAACAGAAAATGATGGAAATACTCAGCAGGTTAAGCAGCATCCATTGAGAGAAAAACAGAATTGTCATT
TCAGATTGATTAGCTTTCATGAAACGTTCACTCTGATTCTTTCTCTGCAGATTTTGCTGAACAGTTAAAGTATTTCCAGC
A
>M00285:128:000000000-BF978:1:2109:25482:9447_1:N:0:46
AGACAGAGACGAGGTGAAAAGTCCAAAACCAGAGGTCATAAAATGAGGGGGGGGGGGGGAAAGATTTCACAGGGACCTGA
GGGGCAACCTTTTCACACAGAGGGTGATGGGTTTACAGAACAGAGGAAGGGGTAGAATCGGGTGCAATTATGTCATTTAA
AAGATATTTAGACAGGTTCATTGGATAGGAAGGGTTTAGAGCAATATGGCCCAAATGCAGGCAAATTGGACTGGATAATT
AAGGCAATCTGGTCAGCAGGGACAAATTGGGCTGAAGGGTCTGCTTCTGTGCTGTAGACC
>M00285:128:000000000-BF978:1:2109:27387:9448_1:N:0:46
GCGGTCTGACTACCCCCTCCAGCCTCGGCAGCGCCATCAGCCCGAGTGGCCCCCTTTCCGCCCGCAGCCCGAGTCCCAAC
CGTGCTCCAGGGCCTCGGACGAGCTGTCGCCTCTGACGAGCTGTTGGTGCCGTCAGCACAAACACCAAAGCCATAAAATG
AGC
>M00285:128:000000000-BF978:1:2109:27770:9450_1:N:0:46
CCCAAATACATGATTAGTATGTCACATTAGAATTATAGTTGTCCATCTGCAGCACAGCAATCAGATTCTTAACTTGTTTC
CTTTTCTGAGAGGCTAAGATGTTCCTTCTAAGTGACATCTTTTCAATACTGCAGTCTATTTCTTTAATTGTACAGATGCT
GACTTCATTGAAACTGGTTATT
>M00285:128:000000000-BF978:1:2109:17822:9450_1:N:0:46
CGTGCATTTACAGGTCCCCCCCCTCGAGATATGTCCCTGCTTTTACTGGGCCACCCCCCGTATTTGTCTCTGAATTTACG
GGGCCCCCCTTGAAAGTGTCCCTCCATTTACAGGGCCCCCCGTCCGTGTGTCTTTGTAATATAAGGCCCCCCACCCATAT
CTGTCCCTGCCTTTACAGGTGGGCCGGGGGCGGGGGCGGGTTTTAACAGGGAACGCCAAGAAAAGTATTTGCGTTTGTAG
GGGGTTAATTAATGGGGGTTGTAGTTAACAAGGGGGGGATCGGAAGGGGCAACGTGCGA
>M00285:128:000000000-BF978:1:2109:3747:9451_1:N:0:46
AAAACCACTTACTATTCTAAGTCCAAATCCCTGCCTTATCTCCATATCCCTTGATACTTCGACCAATTAGATATCTATCT
ATTTCCTCCAGGAGCTTCGGCTCCCTCCCACATGCCAAAGACGGGCGGGTCGGTGGGTTAACTGGCCGCTGTAAAGTGCC
TCGAGTGTGCAGGTGAGTGGTGGAACCCAGGGAGGAGGCCACTGGGTA
>M00285:128:000000000-BF978:1:2109:25504:9453_1:N:0:46
CTTTGAAAACGCTGTTTTAACCAAATGGAGAATCTTCTGATATATCGGCTGTTAACTTTTCACTGTGATGAAAGACAATC
AAATTCATGTTACCAATCGACTCAGCATCATGAAATAAATAGAATACAATTGTTTTCACAAAGTTACTGCTTAGATTTAA
TGGCAATGTATCAAATCAAAGCATTCTGCTTTCAAAATGCTTTTTTAGCCAAATAGATAATCTTCT
>M00285:128:000000000-BF978:1:2109:15962:9455_1:N:0:46
CACACACACACACATATATATATATATATACACACACACACACATATATATATATACACACACACACATATATATATATA
TACACACACACACACATATATATATATACACACACACATACACATATATACACACCTACACACACATACATATATACAGA
CACAAACACACACATATATATACATACACAAACACACACAAATATATATATATATACACACATACATATATAGACACATA
CATACATATCTACAAACACACATATATACAACAACTAATACACACACAAAAACACACAA
>M00285:128:000000000-BF978:1:2109:5010:9457_1:N:0:46
TGGGTTGGTAAGTTTGCAGATGACACCAAGATCGGTGGTGTGGTAGATAGTGTGGAGAACTGTAGGAACTTATAGGGGGA
TATTGATAGGATGCAGAACTGGGCTGACAGGTGGCAGATGGAGTTTAATCCAGAGAAGTGTGAGGTGGTGCACTTTGCGA
GGACAAACTCCAGGACAGAGTATAAGGTAAATGGCAAGGTTCTTGGCAGTATGGAG
>M00285:128:000000000-BF978:1:2109:18026:9458_1:N:0:46
TACCAGGGTGTAGAGTCAATACATTTGATCTTAAATCTAACATCATACAGCTCTGTATACAATTGTTGTACAATACTGGT
ATCATCCACATAGCAGTGCATACAGGAAACTATTTGCAATAAGTG
>M00285:128:000000000-BF978:1:2109:23137:9460_1:N:0:46
CCGTTGATTTACCACTTTCTACACTAAATCCACGGAGTAACTACTAGAAAGTAATTGTAGTGTATGTATTTCATGGTGCT
GAGTCGTTTGGTAACAGTTATTCGACTGTATCGCCTACCACTAAAATGTTAGGTAAAAATGTAGTAAAGCAATGCCTATT
TGGCTAAAACAGCTTTTTTAAAGCTAAATCCGTTGATTTACCACTTTCTACACTAAATCCACGGAGTAACTACTAGAAAG
TAATTGTAGTGTATGTATTTCATGGTGCTGCGTCGTTTGGTAACGGTT
>M00285:128:000000000-BF978:1:2109:28646:9460_1:N:0:46
TATAAAAGCCAACATCCCATAAGCCTTCTTAACAGCCCTATCCACCTGCGAGGCAACTTTGAGTGAACTGTGGATATGAA
CCCCCAGATCCCTCTGCTCCTCCACACTGCCAAGAACCTTGCCATTTACCTTATACTCTGTCCTGGAGTTTGTCCTCCCA
AAGTGCACCACCTCACACTTCTCCGGATTAA
>M00285:128:000000000-BF978:1:2109:2874:9464_1:N:0:46
ACCTGTCCACCCAGCTCTGCATCCTATCAATATCCCTCTGTAAGCTCCAACAGTCCTCCACACTATCTGCCTCCACTCTG
CCCTGGAGTTCGTCCTCCCAAAGTGCACCACCTCACACTTCTCCGGATTAAACTCCATCTGCCACCTGTCCACCCAGCTC
TGCATCCTATCAATATCCCTCTGTAAGCTCCAACAGTCCTCCACACTATCCACCACACCGCCGATCTTGGTGT
>M00285:128:000000000-BF978:1:2109:15612:9464_1:N:0:46
CCAGGATCATATAAAGGTTTGCAGATGATGGAGGCCTGGGTGGTTGTTTCACCTTCATTCAAGAGCAGCTTTTCAGCCAA
GAATGCATCCTGCATAGCAGGGACAGATAATTATTTATCATGACACAGAAAATGGCCACTTGGCCAATCAAGTCCACGTT
ATCTCCCAGCAGAACAACCCCCAGTACCACTCCCACTCTCTTTATTTCCCTGGGGCCCCACAATTTATTCTACTTCACAT
GTCCGTCAACTGCTCTGCGATTGTTATAACACTTACCTACACTAGGGCTGATTTACAGT
>M00285:128:000000000-BF978:1:2109:13764:9465_1:N:0:46
CAATCAACACTTCTAAGTTCCAAAATGACTGTTATTTTTTATGTCAAATAAATTGTTGATAATAACTGTTATTGACAGTG
GAAACACATTTCTGAAAAAAACATTAGCCCATCATTATGTGATTGATAACTTTTAACATAAATTATATTTTCTGCATGAT
AGTTACTTCAGCATTAATATGCAAATATCAGTTCTGGTTATGTCTCCATGATTCATGGCAAACTTTGGAACTGGATATTA
TCATACCTG
>M00285:128:000000000-BF978:1:2109:8028:9465_1:N:0:46
AGTATTTGTACAGCTACAGCTGAATGTCATGTGTTTATGTACTGCTATACCTCCCTTGTTATATAATTCACTCAGAGTGT
AGGTTTCATCGCCAAAGTCACATTTATTGCCCTTGCCTAGTTGGCATGGCAGGATGCAGCACCTTGCTATTGATTTTGAT
AAGTAA
>M00285:128:000000000-BF978:1:2109:16128:9466_1:N:0:46
CCCACATATCCTTCTGACAAATGTCAGCAGCAGAAGGTGACTTGGAGACAGAAATGTAAAAGAAGGACTTCAAAGGTGAG
CAAGTTAAAAACAAGCCATATTGTATCCTGGCTCACATTAAAATCTGTACCACCTACTAAAAATAGTCAACAGAAGACTG
AAACTGAATACTTTAAGCTGTGCCAATCCACAAGTAGAGTGTACCTAACTTGTTTAGAAATGTTGTACTTCGAGAGTCAT
TTTTCAATTAATTGACACTGAGCAAATTGGGCAGCCATTTTGCATGTAAAGAAGGCTGCG
>M00285:128:000000000-BF978:1:2109:10668:9467_1:N:0:46
GACAAATAAACACAATCAGATCCAGAATCAGAATCAATATTGCTGAATTTTATGTCGTGAAATTTGTTCTGTGGCAAAAC
TTTTAATTACAAAATAAGGAAGTAATGTTCACGGGTCTGTGGACCGTTCAGGAATCTGATGGCGGAGGGGAAGAAGCAGT
TC
>M00285:128:000000000-BF978:1:2109:24634:9467_1:N:0:46
ACCCCATCAGTTTCCCTGAATATTCAGTTCCTCGACCAGTGACTGCTGAGGGTACCATCTACGAAACTAAATTAAATTAA
ATTAAATTAAGTTTTATTTACAGCGTGGTAATAGACCCTTTCGGCCCATTGAGTCCGTGCCATCCATTTTAAACCCCTAA
ATTAACCTACCTGTATGTCTTTTAGAATGTGGGAGGAAACTGAAGCACCAGGAGGAAACCCACACAGACATGGAAGAACG
TACAAACTCCTTACAGTCAGTGACGGGAATCGAACCCCGATCACTGGCGCGTAACAGCGT
>M00285:128:000000000-BF978:1:2109:8301:9470_1:N:0:46
TTGATTTTGATCTCTTTTCATGTTTCATATTTTCTCCAAATATTTCTAGGCGATGTTGTTAATGACAGCCATGCAGAGGT
GACTGCACGGCGCGGGTTCCTGAGGTGAGAACTTTGTTCTTTATTGAACACAACCTTTGTTTTGTAACTGATCCAATCTG
TGCTATCATTAAAATATGAATATTTAACTTGCTTTTAGATTTGCAAAAATATAGTAAAAATCTGGATGAATTCTTTTTAC
TCCTGTACTAAAAACAAAAGTATTCTCAACTTGTTTTTAAAGATGCTAAATTTTTAACTG
>M00285:128:000000000-BF978:1:2109:22292:9470_1:N:0:46
CCTGGACATCAGTGAGGTCTTGGAGAAACAAAGGACTGCAGATGCTGGAATCTGGATGGAAAACACGATGATGCTGGAGG
AACTCAGCAGGCCAGGCAGCATCCGTGGAGAAAAGCAGGCGGTCAACGTTTCAGGTCAGGATCATACTTCAGGACTGTAG
ATGGGGAAAGGGGAAGCCCAGTATTTCTGAGGGAAAAGCAGAGCAGTGAAAGGTGGACACAAGGGGAGGTGGGGTGGGCA
CAAGGTGATAGGTTGATGCAGCTTCATGGGAGGAGGGGAGAGC
>M00285:128:000000000-BF978:1:2109:7849:9471_1:N:0:46
CCCTCCACCACAACCCTCTGCTTTCTACAGGCAAGCCAATTCCTGATCCACACAGTCAATCTTCCCTGGATGCCTTGACC
TCTGACCTTCTGAAGAAGCCTACCATGAGGAACCTTATCGAACGCCTTATTAAATCCATGGAGACCACATCCACCGCGAT
GCCCTCATCAATCTTCCTCGTCACCTACTCAAAGAATTCTATCAGGCT
>M00285:128:000000000-BF978:1:2109:6273:9477_1:N:0:46
AAAATATTCCATACCTTATGCCTATTAATTTTATTTTTAACCAAAACATCAGTGGAAAATAAGAAACAACCGATTTGGCA
CAGTTTGAAACTTGCAGCCAGAATCTGGGATTATTAGTGCACAGCTTTTGAGTGATAGTTGCATCTTTGGAACTCTATAA
ATTTGACAGTAGGGCACACATCAGTGGTGGACAAATTGTATTGGTGGCCATTATCGTTAGCAGGTCTGCAGTGAATGTCA
TCTGGAAGATCATAACATTAATCAGAGGGT
>M00285:128:000000000-BF978:1:2109:27080:9477_1:N:0:46
GCATCCCAAGACTATGAACCCTAACCCTGGACTCCCATCAGACAAACAGCCTCTCAAATCAATGGAAACATGTTGGATAG
CTCAGTCCTGGGATCAATAACATCCACCTCTTGGTGCAGCAAATCCAGAGCTCCCTGGATATAGTGGTACAGAGCAATAT
AAAAAGGCTGTTTATAACAGGTTGTAAATACCAGCGAGAACCAGGGTGTTTCCAAAAGCATCTGGCA
>M00285:128:000000000-BF978:1:2109:3907:9478_1:N:0:46
CGCTCTGACTTCACAAGACAGATACCTATTTAAAAACTGTTTCAGTTAATTGTTGGTCATAAATTTTGCAGCAGTTGGCG
GTATCCATCTAACCCGCAAGAGCAGCAGGAAAGAAGACTTGGGTGAAAATGAATTGTCGCTATAAATAATTTCTTCATGA
AATAGGATGGATCTCGTTCTG
>M00285:128:000000000-BF978:1:2109:15292:9479_1:N:0:46
GAGAGAGTATTATTTATTTAGTATACTCATGCAACCACTCACAACCCAGAATTTCCAGTGGTTGAAGAAAGGTTTACAAA
TCTGATCATTTCTGCAGTACATTTAACAAAGCATTTATGCTTCGGTGAGAAAGTGGGGGCTGGCGTGCTAGTGTAGGTAA
AGTAGAAAAAGGAGCATTACAACTGGCATGGCGCGATTAGGTGGGAATTATTTGCTTTTAATCAAATGACAACTGACAGC
TCAACTGAAACATAATAACGGGACATT
>M00285:128:000000000-BF978:1:2109:22427:9479_1:N:0:46
ACTCTTCGACATCTCTAACCTCGTATTCGATGCCTTTTTTGTCTAGAACACGCTTAGTAAACTCGCACTTTGTGCATTTT
GGTTTACTGTAAACAATTACTTTTGCCAATAAAATCTTCCTTTCATAATTAAGTTGCTTTAATAGCTTTTATTTGTACTT
CCTAATGAACCAGTTCCACGTTTGCTTGGAATCCCCTGTAGTGTATTTAAATCTAACTCTTCTACTGTTGTATTAGGAGA
TTGAACAATAACAGCTTGAACAAGAGGTTTAGAGATGGGATAAATCAATGTCTCGTTCTC
>M00285:128:000000000-BF978:1:2109:10099:9480_1:N:0:46
GCAATAATGAGTTAATAATTTTGTTTGTGCATGGTCCATTAGGGAAGAATGAAGTAACTCTTCATTAAGATGGAAGATTA
GGTCCTAAATCTATGAAGATAGGAGAAATGACCTGGTTATGAATTTGGGTAGCTTCATTAAAAGGCAGACCAGTGGGTAA
GCTAGGCTAACATTTAAGGATTGAATAAAGAAACTGCTTGGCATAAAAATACAAATGAAGAAGTGATTTAAATATGGCTA
ACAAAAGAAGTTAAAATGGTATTAGATCCAAAGAGCAGTCATATTAGACAAGGTAGCAA
>M00285:128:000000000-BF978:1:2109:20579:9482_1:N:0:46
GAATACTGGCCTTCATTAGTTCAGGCATTGAATACAAGAGCAGGTAGGTAACGCTCCAACCTTATAAAACATTGGTCAGA
CCTCAGTGGAGTACTGCGTGCAGTTCTGGTCAGCAGACTATATGAAGGGTATGACAGTGGTAGAGAGATACAGATGATAT
TCACTTGGATGTTGCCTGGGAGGGAACATTTTAATTAGGAGGACAGAATAGACAGGCTAGGTCTGTGCTTTTTCCTGGGG
CAGACGTGGTTAAGAGGGGACATGATTG
>M00285:128:000000000-BF978:1:2109:28713:9482_1:N:0:46
TGGTGACTTCCTGCATTCCACCTTCTCTTCCCCCAATAAAAAAAACATAACCAATGTTCCCAACACCCAAGCAAGAGGGC
TTGCTGATGAGCAAGCAAGTTGTCACAGATAGAACCTGCTTTC
>M00285:128:000000000-BF978:1:2109:5632:9483_1:N:0:46
CCGCACCATCCTCATCACCGCACCATCCCCATCACTGCACCATTCCCATCACTGCACTGTGTCCCCACATCACCGCACCG
TCCACTCATCACTGCACCCTGGCCCCCCTTGAACGCACCGTCACCCCCCTCACTGCACTCTGTCCCCCCATCACTGCTCC
GTGACCCCATCACGCCCCCCCCCGCCCCCCACCGGGTCCCCCCCTCCGCAGAGCACACGTCCGAAAACCAGTCACACCGC
GAAATCTCGTACGACCGCGTCGACTTGGACACAAAACAATCTCCACCCAAGAGCGCTCAT
>M00285:128:000000000-BF978:1:2109:12893:9484_1:N:0:46
TGGACTCTTACAGTTTCCCACAGCTACATCACTTTTTTGGAGGAAGTCGATGGAGTGGTAGGAAAGATTGTTCAGTGTTA
CAGTGAGTTCATCCAGGCAGCGAAGGGTGGTAGAGGATTCAGACTGGTTTCAAATCTATTCAAGGAAGAAGCAAAGTCGC
TTTGGTGCCCTGGTGGGAGACTGTGGTGAGGGGACATTGGATAGACACCTGCTGAAACTGAGCCAGCTGGGGGCAGTATA
TTAAGGTTGTTAACATAACCA
>M00285:128:000000000-BF978:1:2109:21744:9485_1:N:0:46
CGTGATCCAAGTGTGAGTGTGACAATACCAAGTGTGATCCAAGTGTGAGTGTGACAATACCAAGTGTGATCCAAGTGTG
>M00285:128:000000000-BF978:1:2109:26518:9485_1:N:0:46
TTTGAACAGTAATTAGCAGTTCCCACATGATTACCCGAATGTTGCCCCAGTCTTGATTCATGCCTGAATGGACTTGAGGA
TTGTGAGGTGTGGTCATTGGATTCCGTGTTACCTTTGAAATCATATTGTTATCAGTTGCTCTCTGACTGCTTCGCTAGAA
AAGTGGTCTCTATAT
>M00285:128:000000000-BF978:1:2109:14882:9486_1:N:0:46
AATAACGATTCTGGATAAATCCTGTCTGATCTTCAGAAATGATTTGTGGGAGAACTTTTTCCAGCCGAAGGGCCAATAGT
TTGGAAAATATTTTAAAATCTACATTTAATAAAGAGATAGGCCTGTATGATGCACAATCAGTGGGATCTTTATCCTTATT
AAGAATTAAAGAAATAGTTGCTTCATAAAAAGATTGTGGTAACTTGCCCACTGATAAAGCATCTTTAAAAAATTTTGACT
AACCAGGGAACAAGAATATCAGAAAAAGCTTTAAAAAATTCAACTGTATATCCATTAGG
>M00285:128:000000000-BF978:1:2109:9871:9486_1:N:0:46
GGAACAATGGGGGAGGGGAATGGCTCTTATAAGGCAAAACCAGGGTGACTATGAGAATAAGCTGTAAACAAGGTTGTAAA
GCAGATGCTGGAATCTGGAGCAACAAACAAGAAGCTGAAAGAACTCAAGGGGTCAGGCAGCATCTGTGGAGGGAAATGGA
TAGTCAACATTTTGGGTCGAGACCCTTCATCTTGACAAGGTGAACAAGGTTAATTTTTTTTTTTAATTTTTAACTTTATT
TACAGCGTGGAGATCGGAAGAGCACACGTCTGAACACAGACACTCCGCGAAATCTCATAT
>M00285:128:000000000-BF978:1:2109:23497:9486_1:N:0:46
TGATGGATGTCTCTTGCAAAATAACAAGAGGCAGTGGACCTTACCTTCCTGCTAGTGGGAATTGTAATAACTTACTCTCC
AAGAGTGTATATGGCTGCCTGGGAAACTGTCTGAACCTGTGTGATGTGTTTTGTTAAGCAGTTCTGGTCAAATGATGCAG
TAAGATTATTGAGCGAGATGATAGGATTATAAAGTCACCTTTTGATATCCCAGCTTCGAAGTATTAGTAAATTGGTAGGT
TCTCC
>M00285:128:000000000-BF978:1:2109:26367:9489_1:N:0:46
AATTGGAAAGCAGTAGATATATCATCAATTAACGTTTCAGTGGGAATAGGTACAGTTACATAACTGTTACCAAATGACTC
AGCACGATGAAATACATACTATACAGTTGTTTTCCTGTCGATACTTCAAGTGTTTACGGTAAAAACTGGCAAATCAAAGA
ATTTGGTGTGCCAAACGCTGTATTAGCCAAATGGGAAATCTGT
>M00285:128:000000000-BF978:1:2109:27045:9489_1:N:0:46
TCCTGTTAGGAAACTTCCTGCTCACCGCTCAGAGAGGGTTGGAAAATGATCGTCAAAACTGTAATATTTTCTCTCTTTCT
TCTTTCAGCAGCCTAGGATGTATTAAACCTGGTCCAGGAGACACAAGGACTGTAGACGCTGGAATCTGGAGCAACAATCG
ATCTGCTGGAGGAACTCAGCGGGTCGAGCAGCATCTGTGGTGGTGGGGGGA
>M00285:128:000000000-BF978:1:2109:23267:9489_1:N:0:46
AGATTTTTAAGAAAATAAAGTATTTTATTTCTTTGAAGATGTTACTGTGATTCAGCATTCAAAGGGTCACTCAAAAAATC
CATCTCACCAGCATCTCTGTCTTGTCAATCCACTGGCGCTGGTCAATTGGTTCCATATCAGCAATACTGTTCATGACAGA
GCAACTGACATGTGTAACAAGCAATAAATTAAGAGTTTAAACTCTATTGACACCGTTCACCTGCAGCTAAACAGTACCTC
ACTTGTGCTGAATCGATCCCT
>M00285:128:000000000-BF978:1:2109:8440:9491_1:N:0:46
GGTGTGTTTTGGTAGGAGGCAAAGAAGGTCCTGTACTCTCTGGAAAATGACAGTCTAAATGGGGAAGTAACAAAGGAAAC
AATGGGACTGGAATAAATTTCATGAAGAGCTGCAGTGCAGGTCTCAGTTTGGACATAACACTGACTTGGATTTGACTCTT
ACTGCATAGAATGGGCAAGGTTTCTCTTCCTTA
>M00285:128:000000000-BF978:1:2109:24106:9491_1:N:0:46
CTAAATGCCTCTTAAACAGTGTCCTTGTATCTGCTTCCACCACCTCCCCTGGCAGAGCGTTCCAGACACCTACCACTTTC
ATCATGTGTTATTCCTCGTTAAACTTCTTTTAAGTTTTCTCCCCTCACCTTAAACCTATGCCCTCTAGTATTTGACATCT
CCACCCACAGGGAAATAACTCTGACTTTCCACTGTCTATGCCCCTTGGAATTTGAGACACTCCTATCAAGTCTGCCTCTG
CTACCCCTGGTGTGTAGATGAGTGGTAGAATCTGGGGCAGTTGATGGGAATGTAGAG
>M00285:128:000000000-BF978:1:2109:20385:9492_1:N:0:46
GGAGAAAGTGAGTGGATCTGCCAGACAAGTTGTTCAAAGTGAGAACGAATTCACTCAAGACGTATGAACGTGTTGGTGGA
GGGGAATTGGTTGGTTCTCAGTTCAAGAAACAGAACATTTGTTGCTCACTTTGTGGTGCACCTGCTTCCATCAGCAGTGG
GCAGCCCTGAGCTCCCTGTTTGCCATCTCTGCAATTCTCCACTCTGCTCTCACTC
>M00285:128:000000000-BF978:1:2109:15997:9492_1:N:0:46
ACAGGTAATGGGGTTTGGTCAGAGAGGGCAAAGGGAGCAGAGCTTGGACCTCAAGCTTATTGAGAGAAGAATAAGACTGG
CCTGCCAGGAGTGCGTTGTTATGGTTATGTCTAGACATAACACAAGTATGGGTTTCAGCATAGGTGAGCTCTGACGGTAG
CAGTCAGGCAACAGTTCGTGCAGAAAAATAAGATCTCAGTAAAGGCATGGATACATTGTCTGAAGCTGAGCTTGGGGTCA
AATTTGACTAACCATCAAGAGGAGAGATGGAATCAGTTTCTGGGTAACAAAGAATATGAC
>M00285:128:000000000-BF978:1:2109:20486:9494_1:N:0:46
GTGTGGGAACTCCAGTGCACAGGAGCATAAGAGGCTATAGAGAGTGGTGGACTCGGCCAGTTCCATCACAGGTACAGCTC
TTCCCACTATCAAGAACATCTGCAAGAGGCGATGCCTCAAGAATGTGACATCCATCTTCAGGGACCCCCAACACCTGCGC
CGTGCCCTGTTCTC
>M00285:128:000000000-BF978:1:2109:28435:9495_1:N:0:46
AGTGCCAGAATTTTTGGGAAAAGAGTGCAGACTTGTGTTTGCTCACAGACTATGATTTGTCTTTAACATCAAAGACAAGT
CATCACATGATTATCGTTTGATAATTCTTTTGGAATACATTGCAATCTGACCTGAATTATTTGTAAAGTTAGAGTGCCTG
TTTTAAAAGCAGAGTGGTTGCATGTCTGGTTTAGGCAATGTATTTTGCTG
>M00285:128:000000000-BF978:1:2109:18550:9496_1:N:0:46
GCCCTTTAAAGTTAATAATTTCGCTCGCAAGCATCTGGAACCCAACAGTAAGATTGCAGTCGCCAGTGAGACGCATTCCA
AAAGTGAGGCAGCCAGAATTGATGCAAGGTGTTAGCCAACCAAGGGGAACCAATGGTAATTTAGATAAGAATTGAATCGC
GCCAAGTAACACATGGAAGAGCAACCCTGGTCAAAATGGAAGAAAACTGAGGTACTTGATAGAGTGGTTGGAGAGAAACT
GGACTGGAAACTCTCTCTCCTGTTTTGAACTAAATGCTCACTGAAGTGACACTTTTGGAT
>M00285:128:000000000-BF978:1:2109:13739:9501_1:N:0:46
GAACTAAACCATTACATAACCTGGGGAGTGCTTGTACTCAAAAAACCTGACATTGTCATGAACAAAGTTGCCCACTTAAT
TGTCACCCCAACCACCACCATGAAGATTCACTGCCCCCACCATAGGTACACCATGACTGGAATGTGTACCTTTTGTATAA
TGTATTGCATTTCCTTGTCCACGCTCCTCCAACAGCAACAAATGAGTGCCTCTACCACCAAAAAGGACAAGAGCAAAAAG
TGTACAAAACATCCACTGCTTGCAGGTTCCCCTCCAACTCACACATCATCCTAACTTAC
>M00285:128:000000000-BF978:1:2109:4777:9502_1:N:0:46
CATTACTTTTTAAACAGTACCTCCCCCAAATGGTTCCATCTGCCCATATCCTTCCCTTATTTGGTTCCCATTATTACCTT
CCTTATCGGATTCCAGCATCTGCAGCCTCTTGTGTCCTTATTACCTTCCAGCCTCTTTCTCCACCTCCTCTCCC
>M00285:128:000000000-BF978:1:2109:14691:9504_1:N:0:46
AGTGTGGTTACGCTGCTGGGAGTATACTATAGGCCCCCAGGTAGCAGTAGGGATATAGAGGAGCAGATTGGCAGGCAGTG
CTTGGACAGAAACAAAGATAATAGGGTTGTAATAATGGGTGATTTCAACTTCCCGAATATAGACTGGGACATGCTCATTG
CCAGAGGTTTGGAGGGGAATGAGTTTGTTAAGTGTGTCCAGGATGGATTTCTGGAGCAGTATGTTGACAAACTGACTATA
GGGAATGCTGTGTTGGATCTGG
>M00285:128:000000000-BF978:1:2109:27147:9506_1:N:0:46
GCATCCTATTTGGATGCATTGAGGCTTGGTGTGGCAACTGCTCTGCCCGTGACCATAAGAAACTGCAGAGAGTTGTGGAC
ACACCCAGCACATCATGGAAGCCAGCCTCCTCTCCATGGACTCTGTCTAAACATCTCGTTGTCTTGGTGAAGCAGCCCGC
ATAATCAAAGACCCCACCCTCCCAGGTAATTCCCTCCTCTACTCTCTCCGATCAGGCAGAAGGTACATGAACCTGAGGGC
ACATACCACCAGGCTCAAGGATAGCTTCTATGATTCCCTGTTCAATGAGATGGACTCTTT
>M00285:128:000000000-BF978:1:2109:8539:9511_1:N:0:46
GAAGTAGCTTTAGAAATAGTGGAGGCAGTAGTGATAATTTTTCAGGAATCGATAGACGCTGGAGTGGTTCCGGATGACTG
GAGGGTCGCGAATGTAGTTCCATTATATAAGAAAGGTAGGAGACAGCACAAAGGAAATTACAGACCTATCAGTCTTAGAT
CTGTGGTGGGGAAGATACTAGAATCGATCCTCAAGGACGAGGTGATGGGATACTTGGAGGTGTAAGGCAAGATAGGTCCT
GGTCAACATGGGTTC
>M00285:128:000000000-BF978:1:2109:13042:9511_1:N:0:46
ATTGGGCCCTTTGACTTTTAGTCCTCTCCCAACTGATCAGCTGCCACTTTCTGCCCAGATGAGTAGCTGAACCAGCCCCA
TGCAATTGAGTGTCAACCTAATAAAATCAACCGTATTTATAACAAAATTTCCCTCATACTATCTCCTCTCAGTGGCTGCC
AACAAGGAGTCAAAAATAGTCCAATAAATGTAGATAGACTGAAGAGTTCTCACCTACTAGTAGTGTCATGTAGTAGGATG
TGAAGAGCTTATTATCAATCATGGTCCTGCACTGCAGCATGTCATGTCGAACACGTTC
>M00285:128:000000000-BF978:1:2109:25143:9512_1:N:0:46
AATCTTTGGACTGGATCCCAGAACGACACTCATTAATCTTGGGAAGATCCCGGACGAGCCCCCAATTTTGTTACGAAACC
AGAGACAAAAGAAGCACACCAATTCATACTTCAGTGTTAAAACTACTCTATTAATAACTATATCTAATAATACGTAAGAT
AGGAATAAAAAGTTAGTATATTAGTACACAATAAAATATTAGAATCTTAAACTATAACCCCAAAACTACTCGTTGTGTGT
GCGTGTCAAATTCCCAAACTCAAAGTCCAGGAATTAGTTCTTAAAGTTCAGTTCAATA
>M00285:128:000000000-BF978:1:2109:4739:9514_1:N:0:46
CTCGTTCCTTGATTCCATTAATATCCAAAAATTAATTCTCTACCCAGGCGGTCAGTGTCCTGAATGTACTTGGTGATTGC
ATGACCTGCTTGGGTGGAGAATTCCAAACATTCGCTTCCTTCTGTGTGAAGAAATTTCATCTCCTTTTCTGTCCTGATTG
ACTCAGTGTCGTGGCTGTGACCCTGGCTCTGTACTGTCATCCTCTCACCTACCTTGTCAAGCAC
>M00285:128:000000000-BF978:1:2109:17633:9515_1:N:0:46
AACCTATGGTTGTGGAATTGCTCAACATTTTCTATGCAGACAGAAGCGATTTATCGGGATGCTGCCTGGGTTGGAGGGTT
TCAGCTATGAGAGACTGTAGATTTACAAGGATGCTGTTGAGACTCAAGGGCCCAGGTTATAGGGCAAGCTAGGACTTCAT
TTCTTGGA
>M00285:128:000000000-BF978:1:2109:7597:9516_1:N:0:46
AAACTTCTTCTCACAAAGGGTGATAAATCTGTGGAATGCACTGCCTCAGAGGGCAGTGGAGGCCAATACACTGGGCACTT
TCAAAGAAGAGTTAGATAGGTTTCTTATAGATAGGGGAATCAGGGGATATGGGGACAAGGCAGAACAGGTTATTGATCAG
CCATGATCTCAAAATGGC
>M00285:128:000000000-BF978:1:2109:22980:9518_1:N:0:46
TCAGAGGTCGAGGTATCCAGGGGAGATTGGCTGCGTGGATAAGAAATTGACTTTCCTGTAGAAGGCAGAGGGTTATGGTG
GAGGGAGTGCCCTCGGATTGGAGGGCTGTGACTAGTGGAGTCCCGCAGGGATCGGTTCTGGGGCCTCTACTCTTTGTTAT
ATTCATAGAT
>M00285:128:000000000-BF978:1:2109:12704:9519_1:N:0:46
GGAGGGAAAGATGGTGGGGAGAGTGCATGGGAGGGAGAGGAGATGGGGAAGGGAGAGGGGAGGGAGTACCACGCTGAGGG
GAGTGTCTTCACCCAACCACAACCCCCCCCCCACACCTCCCCCCCCCTTTTCCAGAGGGGCTTGTCATTCACTTCTCGCC
CAAGAGTCTTGTCTGGACTTGCACTACCCTGAATCTCAAGTTAAGCGCTCAGTCAGCCATTCCTACCACATGTACCCGCC
TCCTCCCTTGTGGATATGAGTAGAGGTACCACACAAGCGCCACCCTCACACCACTTTCTC
>M00285:128:000000000-BF978:1:2109:9535:9519_1:N:0:46
GGTCAGGTAATGTTGATGGCTGTTAATGTGCTTTGTATTCTTGAAATAGAATATAAAATAAAGACTGAGATACCATTAAT
GCAAATCTATTGAAATGTATTGATAGTGTAGTGGATAGCATAACGCTTTACAGCACCAGCAACCCGTGTTCAAATCCAGC
CACTGTCTATAAGTAGTTTGTACGTTCTCCCCTGTCTGTGGGTTTCCTCCAGGTGCTCCGGTTTCCTCCCACATTCCAAA
GATATATGGGTTAGGAGTTGTGGGCGTGCCATATTGGCACTGGAAACATGGTAACACTTG
>M00285:128:000000000-BF978:1:2109:26566:9519_1:N:0:46
TGCTTGTGGAATAAATAATAACACAAGATTAATACTGCTTGTAACATGTATTGAATTGTCGTAGTCTGATGCCAGGCAGA
AAGTTCCACAGTGCTGCAATAGACTGTTTCACAAACCTGTCA
>M00285:128:000000000-BF978:1:2109:4960:9520_1:N:0:46
CCCTCTCCAACGCCTCCACATCCTTCCTATAATGCGGCGACCAGAACTGAACACAATATTCCAAGTGCGGCCTAACTAGA
GTTTTATAAAGCAGCATCATCACCTCTCTGCTCTTGATCTCAATCCCTTTATTTATAAAAGCCAACATCCCATAAGCATT
CTTAACAGCCCTATCCACTTACGAGGCAACTTTGAGTGAACTGTGGATATGAACCCCCAGATCCCTCTGCTCCTCTACAC
TGCCAATAACCTTGCCATTTACCTTATACTCTGTCCTGGAGTTTGTCCTCCCAAAGTGC
>M00285:128:000000000-BF978:1:2109:26505:9521_1:N:0:46
ATTAATCAAGGTATCAAGGGATATAGGGATAAGGCTGGAAATTGGGGATAGATGTTATCTTTTCTCTTCTCATGGAGCAG
ACTCGAAGGGCTGAATGGCCTACTTCTGCTCCCTTGTCTTTTGATCTTGAGAGTCATACAGCATAGAAACTGGCCCTGCA
CCCCAGCTTGTCCCTACCAACTCCATTGCCCAGAGAGCTAATCCCATCTGCCTGCGTTTGGCCCATAGTCCTCTAAACTT
CTTCTATCCATGTACTTATCTAGATGGCTTTTGAATGCTGTTAATGTGCCCACCTAAACC
>M00285:128:000000000-BF978:1:2109:5872:9521_1:N:0:46
GCAGAAGAAAATGTGATGGTTCTTGAGCAGAAAAGGTTGAGAATGAATGCGAAAATAAAATAATTGCAGCTAAAAACAAA
ACAGCCCTTCATGTTGACCAGCAGACAGAATTAATTTTGGCAATGTATTGGAAGCAATGTGAG
>M00285:128:000000000-BF978:1:2109:18459:9522_1:N:0:46
AGGATGTTAATTGGGACAATCAGTAGCCTCTAAATGGAGGATGGACCACTCAGTTGCTCACAGAAAATGAGAAAATTATG
TTAGGGTGTTCAATTCTCCCATTTACCAGTGCCCTCCCCTAATTGGAGAGGAGGGTGAGAGAGGCGTATAAGATATTCAG
GCGTATAAGATATTGAGGCGTATAAGATATTGAGG
>M00285:128:000000000-BF978:1:2109:21358:9523_1:N:0:46
GTTTCTTCTGCATGAGCCTTGTTGATCACCCTTGTGGTGGGTCACTTTATGTATATGGCTTAATATGAAAGAAAAAGATA
GGAACACGTCTATGCTCATAAATGGGATTCAATTGGAAAAGCAGGTTCATGTTACAGAAAATCACACTAAGCATGGTCTT
CGAGGAATGCAACCCCTCTATAATG
>M00285:128:000000000-BF978:1:2109:17279:9523_1:N:0:46
GAAGCTGAAGTCCAAGCCATCAATGGCTTAATCATTGAAGTATATGAAAGAATGAGCCTTACACTTTGCACCTACCAAAG
TCTAGCATTAACCTGCTCCTACAGCATAACACCACTCTCTGACAATTAAAGTCCATCTGGTAAACTTAAACCACTTCACT
TACCTCAGCAGTCACCTCTCATGGAAAGTAGATGGCAATTGTAGCTGAGTCAAGATGTCAAGTATTCCATCCGGCTTTGA
GAGGACACTCTGGCTGGGAAGAGACGCTGGGAACTACAGAAGAAAGAGCACAGTGTAGA
>M00285:128:000000000-BF978:1:2109:15274:9523_1:N:0:46
GTTCAAACCAGGGGTAGGGCTTATACAGTGAATGGCAGGGCACTGGCAAGTGTTGTGGAACAGAGGGACCTGAGAGTACA
AGTACATAGTTCACTGAAAGTGGCCGTGCAAGTAGACAGGGTAGTGAAGGAGTTCAGCATGCTGGCTTTCATCTGTCTGG
GCATCAAGTTTAGT
>M00285:128:000000000-BF978:1:2109:22408:9523_1:N:0:46
CACTGATCCTACAACCTGCCCGGTCCGCACTGAACCTACACCCTGCCCGGTCCCCACTGAACCCACACCCTGCCCGGTCC
CCACAGAACCTACACCCTACCCGGTCCCCACTGAACCTACACCCTGCCCGGTCCCCACTGAACCTACACCCTGCCCGGTC
CCCACTGAACCTACACCCTGCCCACACCCCACTGAACCAGCTCGGTACAGCAAACGTATGAACACCAGTCACTCCGCGAA
ATCTCGTATGCCGTCTCCTGCTTGAAAAAAAAAAACAACATCACAACACGCATACAACG
>M00285:128:000000000-BF978:1:2109:10540:9524_1:N:0:46
TAACTTCCTTTGGTTCTGTTTCAATTGTTGACAGTTTGGTAACATAGTTCTGACTATGTCGATGGCCTGTTGAGACGAAC
CAAGGGTGGCGTACAGATTTTTCCAACTTGGACGTCTGCCAGCCACAGAACCGGGATTAGTTCAATTAGTGGGCAGCATG
CTGGCTGCCTACTGGTCAGTTTTGTGGCGGATGTGGGCGGGATGCGGGTGCTTTCAGGTTTTTTCCACTGCACTGACGAA
CTACAAATCCGTCTAAATTGCCGTCATAACCGCTTCTTCTTTCAGATTTTTTAAC
>M00285:128:000000000-BF978:1:2109:16957:9524_1:N:0:46
CAGAGGTTTATAAAATTGTAAGAGGCATAAATACAGGAGATAGTCCAAGTCTTTTTCCCATGTAGAGGGTATGAAAAATA
AGAAGTCACATGTTTAAGGTGAGAGGAAAGAATTCTAAAAGGAAGCAGAGGGGAAAGATTTTCACACAGAGAGTGGTAGA
GATCTGGAACTCACTGCCAGAGGAGGTGGTGAAATCAGATACAATCATTGGTATTGGTTTATTATTGTCACTTGTACCGA
GGTA
>M00285:128:000000000-BF978:1:2109:14118:9528_1:N:0:46
AATCTAGTAACCTGAACTATACTATTCAATAAGGACACAATGACACTCCAGTGTAAGGGGTTGAGTCTCTAGAACCAGTC
ACGTGATCGTGTTGTTTGCTGTAAGAATTGACTCTGCGTCAGGTAGCTTGATGAGCTCCCTAAGACGCGGGACTATTGAA
TGAGCAATGATGGGCAGTTTTATTTGGGGTGGAAAGTATTCCATTGAAGTCTGCACAATTATATGCAGGGAAGAACCGAT
GAATTGTCCCTCTCTGCTAAATACCACAGTGCTGCACAATTCGCTGGGGAAGAACGG
>M00285:128:000000000-BF978:1:2109:11600:9529_1:N:0:46
CATTTTTCCTGTTGGTCTAGATCCCTCTGCAAGCTTTGAAAGCCTTCCTCACTGTCCACTACACCTCCAATCTTAGTGTC
ATCAGCAAACGTGCTGATCCAATTTACCACATTATCATCTAGATAATTGAGATAGACAACAAACAACAATGGCCCCAGCA
CAGATCCCTGAAGCACACCACTAGTCACAGGCCTCCAGTCTGAGAAAC
>M00285:128:000000000-BF978:1:2109:18351:9531_1:N:0:46
GGCAGAAGGAACATGATTTGTAGAGCCAGATTTGTATACCCACCAGGGTAAATAGCAAGCTATCTCCTTCACTGAAAGAC
CAGTTCCACTCCAGGTTGCAACGGACCAGCCTAGTCCATGCCTGATG
>M00285:128:000000000-BF978:1:2109:5468:9531_1:N:0:46
AACGTTGGCCTGTCAGCACTTGAGAAATAGGAAAAATTATTATTTCAGAAAGGAGGCTATGAACAGAACATTGTTACAGC
AGCCCAGGTTTTTCTCCCAATGTAATAGTAAGGCTAGAGGCCACCAATGTTGCTATTTAAGTGAATATAAAACCATAGCT
TCAGACCAGGGCAGATAGAGAGTTCAATATTCAGAAGCTGTTGCCCAAGATGAGCCACCCTCTCATTAGTTTTGTGAAAA
CGGCACACTTCTCTCTGACTCTTCATTGAAATGCATTCAATGATGAACTGTTATTCTAGC
>M00285:128:000000000-BF978:1:2109:16058:9534_1:N:0:46
CTGTGCAGAAGGATGACCTTATCCAGTGAGCTTTGTAAACAGTGTATGAAATTACTTTTCCACTTTTCAAAACAAACCTA
TCCCTTAACCAAGGACAAATTGACATTTAAGTCAATAATGTCACACTCCAGTCACGAAGAGGGGAGGCATGCATAATCGC
>M00285:128:000000000-BF978:1:2109:26574:9536_1:N:0:46
GACAGGTGGCAGATGGAGTTTAATCTGGAGAAGTGTGAGGTGGTGCACTTTGGTAGGGCAAACTCCAGGGCAGAGTATGA
GGTAAATGGCAAGATACTTGGCAGTGTAGAGGAGCAGAGTGATCTGGGGTTTATATCCACAGTTCACTCAAAGTTGCATC
TCAGGTGTATAGGGCAGCTAAGAAGGCTTATGGGATGTTAGCTTTTATAAATTGTGGGATTGAGTTCAAGAACAGAGGTG
ATGATGCTGCTTTATAAAACTCTAGTTAGGCA
>M00285:128:000000000-BF978:1:2109:12030:9538_1:N:0:46
GTTTGGTAAATGTTTACTGTGCTAACTTTAATTCCAAAATAACTCACTTGTTGTTCAATTGTTCAGAATATGAACTAACA
CAAATATAAACTTGTTATTCCAGCTTCACTGCCTAAGGAATGTGGCTTGTCTGATATTTTCCCAGTGTATTGACGGTGTG
GAACCTTCTCTCACTTTATAAATTACATTAAAAGTTCAATGCCTTTGCTTGTCCAAGAACCACACTTTGT
>M00285:128:000000000-BF978:1:2109:15074:9538_1:N:0:46
GCTACTCCAGGGCTCTGTCTGATCCATGCTTTCAAAACCTCAGTTAATCTTCGTTCTTCCCCTTGAATAAATAGTCTGCA
TCTCGTGTCAACTACGGTTCCGTCACTCTGTCATCCTTACCCTGCCTCAATGGGACAGACCTGTCGACAGCCCCATGTAA
GTATTCTTTCAACAACTTCCACATTTGCGCTGTGCACTTCCCCAAGCACATCTGCTCGTATTTTACCCTGCCAAGTCCCT
GCCCCATATCGTTATATTTCTCCCTCCCCCAGTTAAATAGATCCTCATATCATCTGCTCT
>M00285:128:000000000-BF978:1:2109:17818:9543_1:N:0:46
ATCTACCTGATCAATGCCTCTCATCATCTTATATATTTCTATCACGTCCCCCCTCATCCTCCATCGCTCCAAGAAGAAAA
GGCCGAGTTCCATCAACCCGCGTTCATAAGGCATGCTCCGCATTCCAGGCAGCATCCTTATAAATCTCCTCTACACCATT
TCTATGGCTTCTACATCATTCCTGTAGTGATGTGACCAGAATTGAGCATAGTACTCCAAGTGGGATCTGATCAGAGTCCT
ATATATGATAGAACTGTATGCAAACTAGTTTAGAACACCGACTCGAAACTTCACATTGC
>M00285:128:000000000-BF978:1:2109:6888:9545_1:N:0:46
ACCGGTCTGGACAGAGAAGGGGTTTACAGTGTCAAATGAAATGAGTAAGACTTGAATACGGATTCATTACTGTTGACAGG
AATTTGAGGTAAAAGGGAGAGCTGTCTGCATAACTGCCTCCTCAGAGGCAATAAGGCATGGATCGCTTTTACCGGGCTGT
CCGCGTATCGTGTG
>M00285:128:000000000-BF978:1:2109:21719:9546_1:N:0:46
CCTGAAAACTCAGGTCTTTGACTCTCACCAACTTTTACCAATACACCATAGAAAGCATCCTATCCGGATTTATCAGGGCT
TGGTACAGCAACTACTCTGCCCAGGACCGCAAGACACCGCAGAGAGTTGTGGACACAGCCCAGTTCATCATGGACACCAG
CCTCCCCTCCTTGCACACTGTCTTTACCTCTTGTTGTCCTGGTGAAGCAGCCAGCATAATCAAAGACCCCACCCACCCAG
GACATTCAGTCTTCTCTCCACTCCCATTGGGTAGAAGATAAAGGAGCCTGAGGGCACGT
>M00285:128:000000000-BF978:1:2109:18133:9548_1:N:0:46
CTCGTCCCCATTGTAGCCATCCCAAGAGCAGCGTGTGCAGGGAGTGAGAGCAAACACGCAGGAAGGATTTGACAGGGAGA
ACCCCTCTCACTGCCAGCCAATGGAGGTCTTGGTTTTGACAATCTGCTCAGGGAATCACCCCACAGGATCCATTGTGTCC
TTCTCCCACAGTGACCACAGGAAGTTCTATGCTGACCACTGCCTAAGTGACTTGTGGTCAAATGTTCTATTGTGAAGGAA
CTTGTCTGTGAGGGACAGGTAGTGTGGCAATATCCAACTGAATGGAACATCATACAGCA
>M00285:128:000000000-BF978:1:2109:13583:9549_1:N:0:46
CCCTCTCTGTGCGTTGGCAGGAACTGCTAGTTTGGATTACGGACATTCTGACTCAACTAACTGAGAGAAGCACCTGTGTT
AGATTAGGGGAAATGAGAGGCCACCTCCCCCTCACAAGATCTACAGTAAAGAATGTGGATGAATTCCAATAACACAAGCT
ACATTTAGAGAGCAGCATAAGGCATCCACTTTGCCTTTACCGCTGTTTCTGATTAGAATGGGAATTTACATTAATATATA
CAGGAAAAAATGCTGAATGTGCTCACCGGATCAGGCATCATCTGTGGA
>M00285:128:000000000-BF978:1:2109:13211:9550_1:N:0:46
GGTCTGCTGGTTCCACATTATCTTCATCAATTACCCCAAAACTGGAGTGGAAGCAAGTCATCCTCAATCCTGAGGGACTG
CCTAAGAAGAAGATCACTGACAAATAAATCTGCTCACAGAAAATGAACAGAAAATCTCCAAATGTTTTTAATGTCCTCAA
AACTATTTTCCTGAGATACTTA
>M00285:128:000000000-BF978:1:2109:15653:9551_1:N:0:46
AAACTCTACAGCCTACAGACCTGCGCCTGACTGCATTATTTATAAAAGGAATAAGGGAACAATCAGGATCTTGCAGAGCA
GTTGGTCCATGACCGGAAATATTGTAAATAAGAGAATGAGGTGTAAAAGATATAATAACAGAAATTGCAAAACGTTAGGG
GGTTTGTACAAAGCCAGCGCCGGTTATGAAATGAAAGTAAAATTTAACGTATCGACTGGAGTATGTTGGAGAACCAGTGT
AACGGGCAATAGAGAGCCAGGCGATGAGCATTCCTGTTTCCACACTCGATTTGTTAAGGT
>M00285:128:000000000-BF978:1:2109:16543:9553_1:N:0:46
CTGTACCCTCTTTTCCGACACCTTGTAAACCTGAAACTGTGGGGAAAATTGGTCTTAATCCTTATCAGAAGGGCTTGATA
GCAATAATCTAAGATTTAATTATTGAAATACGCCCAGAGTCCCTGGAAAATATAAAGAATGATTGGGAAATCGAACTACA
GATATCTCTACCTGCAGAGACATGGAAGTAAATTTTCACTGTGTGCCAGACACCGTCCCATCTAACACTTCCCGGGTCAG
ACACAGGGTGAAGCTCCCTCCGCAGCG
>M00285:128:000000000-BF978:1:2109:19651:9554_1:N:0:46
GATCTACACTCTTTCCCTACACGACGCTCTTCCGATCTGGACTACACGCTTTCCCTACACGACTCCCTTCCGATCTAGAA
CTCTCGCCTGCCCTCCTCTCCTCGTGACAAAAAAAAACTCGTGCCCTTCCCGGGGACCTTCCCACCGTAACCTATGCAGT
CTCACAACTGGCAGCCGCGCGCACGATAGGCGACACCCAGGCTCACTAGCAACTCACCTGACGCACAAGCACAAAGACAA
CACAGCGCAGCAGTCAGGAGATGAAGAACTCATACGTCGTCACAGTACAGGCGCACGTC
>M00285:128:000000000-BF978:1:2109:26044:9554_1:N:0:46
GTCTTCCGGCACCTCTCCAGCATCTATCGATTCCTGAAAAATTATCACTAATGCCTCCACTATTTCTAGAGCTACTTCCT
TCAGTACACGGGGATGTATCTCGTCTGGTCCCGGAGACTTATCAGTCTTTAACCCATTTAGCTTCCCCAACACTTTCGCT
CTCGTAACCTTAACTGTCCTTAATTCCATCCCACCAGACCCTTGACTAACCGGTATATTGTTAATATCT
>M00285:128:000000000-BF978:1:2109:8075:9556_1:N:0:46
GAGCTGAAAGGGCCGGTCTCTCTGGTTGCATGATTACTTTTCATTATCTCTGGGAACAGGTACTTCCAGGAAATACGCCA
ACACCACCACGCGAGAATAGATTTTTACAGATCCGCAAACCACTTTATTCTTTAATATGCAACGTTTCACACAG
>M00285:128:000000000-BF978:1:2109:7640:9556_1:N:0:46
GGTTAGAATTGCAAGGCTGCTGAGCTCCATACAAAAAGAAAGCGAGAAGTTGTAATTCCAAAGCTAACTGCTGCAGATCA
TCAAAATCAGAAAGTACTAGAAATACTTGGCAGCTTGGGACAGCATCTGTGAAGGAAAGCAGTTGATATTTCAGGCCAAT
ATCACTTCATTAGACCTTTCAGGGTTCGAATGTCACT
>M00285:128:000000000-BF978:1:2109:6750:9558_1:N:0:46
GATCTACACTCTTTCCCTACACGACGCCCTTCCGACCTAGACTCCACGCTTTCCCTCCACTACTCCCTTCCAATCAAAAC
TACTCCCTTACCCTCCCCGGCTCCCTCCCAAACCAGAACCTACCCCTCCCCGACCCGTTCCGATTCGGAAGAACAATTGT
AATCTCAAGCTACGCGCTAATGACCAAACACAATCCGAGCGTAAGGCAATGCTCACCGAGGCGCGAAAAGACGGAAGAAA
GAGGGTGTAGCAGTGAGCTGAAACAGCGGCTCCACGGCAGGAGGTGGTCAAGGATAAATC
>M00285:128:000000000-BF978:1:2109:13398:9560_1:N:0:46
GACCTTCTCTGATAATAGAATGCAAAAGAGGTTCAATAATGTAGACACAAGAGACACTGCAGATGTTGGAAATCTGGAGC
AAAGCACACAGAGTCCTGATGAAGGGTCTTGGCTCGAAACGCTGACTGTTTATTTCCCTCCATAGATGCTACCCGACGTG
CTGAGTTCCTCCATCATTTTTTGTGCATTGGTTCGATAATGAACGTTTTTTTTAATTATACAAAGTCCCACTGAAATCAC
CCTGTGAGCATTGCGTTCAGTTTTTCTCTCCATTCTGCCGAAAGGTTATTAAATCCCCGG
>M00285:128:000000000-BF978:1:2109:3849:9560_1:N:0:46
CCTCTCGAAATAAATGCCAACATAGCATTCGCTTTCCTTACCGCCGATCCAACCTGGTGGTTAACCCTTAGGATAGCCTG
TACGAACACCTTTGTACTTCAGTACTTCCGATTTTATCTCCTTCTAGATAATAGTCTGCCCTTTTATTTCTACTTCCCAA
GTGTATAACTGCACATTTCTCCATTTTGAAAGATCTTATCCTTATAGTATGTATACATATGCAAATTGAGGCTATTAGGC
CCATTCCAGCTCCCGGGGATCCAACCCACTAGACCCATTACAGTCTCCTTATTACCCTGT
>M00285:128:000000000-BF978:1:2109:9059:9561_1:N:0:46
GCATTGGATAGAGAAGATTTGATAGTGATATGTCACCTTAACTTGCCAAATCCCATGCTGACCTCAAACATCTGAATTGT
TTGATTTAAGAGTATATTTTGATATATTAGTTGATAACCTGTAGTGTTTTCTTACAAATATATATTTTTGAAATGTTGTG
TATATTGTGTGCATTGTCTGACAAACAGTTGGTTATTTCTTGCTAGTAATTTTTTTTATTCTAGCTGTACTGGAGAAGAT
GCATTAACTGATGCTTTACTCTCAATAGAAGCTATATTTGAAAGCAGCATGATGCAG
>M00285:128:000000000-BF978:1:2109:15179:9562_1:N:0:46
CTTTAGGAAGCAACTGTGAGTAACCAACACAGGAATGGCCATGACAACATCCTGTTGATGTTTTACACTATTATCAGACA
TATCTGCTGCCCAGCTGAGCTAATCCTGTACAGCAATAAAATTCTCTCTCTCTACCAGGATTATTGATTCCAAGCCCTGT
TAGTGCTTTAAGCCAAATATTGCAAATAGGAATTAAAACTGGTTTCATAATCAAAGCAGCATTCAACTTAACACAGTACC
AAGAGGCAGTAAAAGCTGGTTAATTTGAGAGGAGATCAAGGTCACAATCTTCTAATGGT
>M00285:128:000000000-BF978:1:2109:19469:9564_1:N:0:46
CTCAAGTCAAAGGTCAACATATCCTTACATTAAGGAGAGGGTAGTGATAACACACATACAGGATTTACAATTGTATAATT
GCAGACTAAATTACAACTGAAACACCAACATTTAACACAAAATGATACTGCATCTCAACTTTGTATAATTGTAATACATG
CACT
>M00285:128:000000000-BF978:1:2109:16659:9565_1:N:0:46
GCAGGAATCGGGGAACGGGATAAAATGGGGAAGGCGAGGAAGGGTAAACGAAAGAGGAGAAAAGGTGAAAAGGCAGAAAG
AAAGAGGGAAAGAAAATGAATCATTGAGGGAGAACAAGTGTGCCAGGTACCATCAACAAATGTTTCCAACTCCTCTCTAG
ACTTACGGACACAAGGGGTCGATGGATGATAACTCTCGGCGCAGTGAGTCGCTGAAAGAAACACCAAGAGACATGGTTGA
CCTCTGCATAACT
>M00285:128:000000000-BF978:1:2109:17572:9565_1:N:0:46
ATTCGCTGATATAGCAAAAGACACATTATTTGGCTAAAACAGCGTCTGCAGTGCTTTATCCATGATATGCCATTTCTTTC
ACAAATACCTTAGAGTAACTATTGGAAAACAATTGTACTCTATGTATTTCATGGTGCTGAGTCGTTTGGTAACAGCTATT
GCACTGTAGCTCTTAGCACTGAAAAGTTATTCGCTGATATAGCAAAAGACACATTATTGGGCT
>M00285:128:000000000-BF978:1:2109:24907:9567_1:N:0:46
TGACCTTGTTTCTCATGAGCTGCCATCAGATGAGGCGTGTTATGCAGCAAATTTGTTACATTACTGACTTCTTAATTTTT
GCAGAGGTCGGCTAACATATTTTTTGTTGGACTATAATTTTGCTATTTAATTTGACTACTTTCCAATAACTTTTTCTGAC
TCTTAAGTCAGCCAGTTTCTGGGCACTTTTCATGTTTGTTACAA
>M00285:128:000000000-BF978:1:2109:8995:9568_1:N:0:46
GATCTACACTCTTTCCCTACACGACGCTCTTCCGATCTGGTCAACACGCTTTCCCTATACGACTCGCTTCCGATAAAGAC
TACACGCTTACCCTAATCGACAAGATTCTACTAAAGTTTAAAAGGTTGTAAAAAGGAAGATACATTAATATAACAAGATG
ACATTAAGTTCCAAACATTGTAAAGAACATTTATAT
>M00285:128:000000000-BF978:1:2109:23008:9569_1:N:0:46
GCCCATCAGTCAACCCTCAATCATCAGAAAATTACTGCAAGTTTTTTCAGGTGTTAAGAACATTTTCATTCCTGTTCAGT
TGTGTTTGCAAGAAATACGTATCTGCAATCCTTCTTGCAACTTTACTCCAAATGTATGCAAAAAGAGCTGAATTCCATAA
ACAAAGTGACAGTGACTGCCCTTGACATAGAGT
>M00285:128:000000000-BF978:1:2109:4472:9570_1:N:0:46
GTTAGGGTTAGGGTTAGGGTTAGGGTTAGGGTTAGGGTTAGGGTTAGGGTTAGGGTTAGGGTTAGGGTTAGGTTTAGGGT
TAGTGTTAGGTTTAGGGTTAGTGTTAGGGCTTGGACTAGGGTTAGGGATAGGGTTAGTGCAAGGGGTAGTATAAGAAGCC
GTGCGCGGGCTCGCACTGGACCGAGGGCTAGGATCAGAAGAAGCGCAGGGTTAACTCCAGGCGCTCGGCGGAGGCTCGTG
TTCCGTGTTATGCTTGGTACTAGATATCGACACAAGACGAGACTAACCACTAAACACTC
>M00285:128:000000000-BF978:1:2109:14981:9571_1:N:0:46
CCAAATGTCTTTTAAACATTGTAATTGTACCCCCCTCTACCACCTCACCACCTCCTCTGGCAGCTCGTTCCACACATCCA
CCTCCCTCTGATGGGAAAAAATTGTCCCTCAGGTCCCCTTTAAATCTTTCCCCTCTCACAAATGTGTGCCCTCTAGTGTT
GGACCCTCCTACCTGAGGAAAAGACTGTGACCATCCACTCTAT
>M00285:128:000000000-BF978:1:2109:3688:9572_1:N:0:46
GAGAGAACTTAGAGAGGAATCACGAAATCTGAATGTTCCACTCAGAACTCAAACGACACTTCAGGGCTAACTCGGTAGTG
ACTTTCTCACCCCGAAAACTCCTTGATCGTGACTGTCCACGCAAATACCTGTGTTCTTCTACAGGTTTACAGCAAAGCAA
ATTCCATCACTTTGTTCCACAGTATCTGCCACACTGAAGAGCATCCAAAATGTGGTCATCCATGCAAATACTTGTG
>M00285:128:000000000-BF978:1:2109:27599:9574_1:N:0:46
CGAATAGTTATGATAGACATGAGAAAAGAATGAAAATTCTTTATCACATGGATGTAGAAACCTCCAAACATCCAAAAATC
CAGATTCAACTAAAAAGGAATTAATAAAAACAGCAGATTTGTTTGGAAGTGCATGTTTTGACACAGATTTATCCATCGAA
GGGTTTAAACAACAATTAAAGTCTCCACCCATAATCACAGTGTATTCATTTAA
>M00285:128:000000000-BF978:1:2109:11319:9575_1:N:0:46
GTCGCATATGTTCTGGTCCTGTCCTTGTTTGGAAAAATATTGGAAAGATATTTTTAATATTATTTCAGATGTATTGAAGA
TCGATTTACAACCTCACCCTATTACTGCAATTTTTGGATTACCATGGATAAAGTCTGGCCATTTACCTGCTTCTGCTAAT
CGTATGATTGCTTTTGTTACATTGATGGCCAAACAAGCCATTCTGCTTAAATGGAAGGATCCAATACCCCCTACCACCTT
TCAATGGTTCTCTCAAACTATATCATGTCTTAATTTGGAAAAAAT
>M00285:128:000000000-BF978:1:2109:11640:9575_1:N:0:46
GAGGCAATGATAGATTGTTTTTCCTAGAATGAAAATGTTTAATACTAGAGGGCATAGGTTTGTGGTGAGAGAGGGAAATA
TTAAAAGAAGATGTGTGAGGCATTTTTTCTTACACACAGAGAGTGGTAGGTGCCTGGAACTCGCTCCCAGGGGAGGTGGT
AGTGCAGATACGTCAGTAATATTTATGAGGCACTTAGACAGGTGCATGAACAGGCAGAGAATGGATG
>M00285:128:000000000-BF978:1:2109:9095:9576_1:N:0:46
GAAATTCTATGCAGGGATGACTCCAGTAAAAGGTGAATCCATGTATTTCAAATCTAATCCTACCTGTGTTTCTTCTACAG
TGACAACAACAATGGTGGTGTTCTTGTTCATTTCTGGATTGTCTTTGTGGTCCCAAATGTGAAGGCTTTGTTTGTGTGTG
AGGATTGTGTCAGTGCTATCTTAAAGGATTCTATCCAGACAAGCCTGGTAAACCGTACATCAGTTGGTTACCTCC
>M00285:128:000000000-BF978:1:2109:12704:9576_1:N:0:46
CTGTGGATTTCAGTGTGTGAATTTATTATACAGCCATTGGTTTATTATGACTGTTAACTAAATTATTTTTCTTTCATTTT
ATATCTGGGATCAAATTTTACTCCTGAGCAGCATCACATCTAGGAGTAAATTAATGCCAGGTCTGCGTAAACAATATCAT
CCTCTCATAATTGTCTCTCTAAGGCTCTAAATGAATCTTGTTTCTTTTTTTATTATTTGTTTATCAGCAAGGAGATCCTT
TTAGATTAGTATCAGGTGGTTTACTAGGATTTTAACCAAATGAGATTCCAAACATCTTTT
>M00285:128:000000000-BF978:1:2109:16707:9576_1:N:0:46
CCCAGGCTAGCATATCTAGAACCAGGGTGATAGTCTCAAAATAAAGAGTTGGCCATTTAGGATTCAGATAAGAAGAAATT
CCTTTACCCATAATAATACCCATTTATTATCCAATAGACCAGCAGAAGCTCAATCATTGCACACATTCAAGAAACTTGAT
AGATTTATAGATAATAAGGAGATC
>M00285:128:000000000-BF978:1:2109:27933:9577_1:N:0:46
GATCTACACTCTTTCCCTACACGACGCTCTTCCGATCTGATCTACACTCTTTCCCTACACGACTCCCTTCCGATCTGAAC
TACACTCTTTCCCTCCTCGACACGCGTCCAATCACGTCTGCCCCCCGTCCTTCTACGTCACTCATCTCGCCGGGTTGAGC
TGATAGACTCCACCGATCAGGCGAAGCCACGGGTCCACACCATACCCGAAACAGTATCTCGTAATGTACCACGCAAGTAA
CACAAATAGCGAAAAGGCGGTCCGGTCGACGAAGAATGAGCATCGGTATAGACACCGGT
>M00285:128:000000000-BF978:1:2109:13311:9578_1:N:0:46
CAGCTTGGTATGGAGGTTCTAATGCGCATGATCACAAGAGGCTGCAGAGACTTGTAGACTCAGCCAGCTCCATTATGGTC
ATAACTCTCTCCACCATCGAGGACATCTTCGAGGTGTGTCTCAAGAAGGTGGCATCCACCACTAAGGACCCTCACCATCC
GTGACATGCCCTCGTCTCGTCACTACCGGCAGGGAGGAGACCCA
>M00285:128:000000000-BF978:1:2109:16375:9579_1:N:0:46
CCAAGAAATTTTCTGAGTGAAAAAAAATTCTCCTCATCTCACCTGTAACTGGCCTCTTCCTTTGTTTCTGAAACAGTGAT
CCCTGGTCCTTGACTCTGCAGCCAGGGAAATTTTCCTTCCTGCATCTAGCCTGTCGAGCCTGGTAAGGATTCTATAATTT
TCATTGAAATCTCATCTCATTCTTCTAAACCCTGGAGGACACAGGGTGCTTATACTCTATCTCCCCCCAAACAGCAATCA
CTCATGTACTTATCCAAATGTCTTTAAATGTTGTTATTGTGCGTGGAATAGGCTGCC
>M00285:128:000000000-BF978:1:2109:4328:9580_1:N:0:46
ATAAAAGATTATTGTAACATGGGATGCATTACGTGGAATACAGTCAGCACAGCACAGAAACAGGCCCTTTGGTCCAACTC
ATCCATGCTGACCGTGGTGGCCACCAAGCTAGTCCCATATGCCTGCATTTGGCCCATATCCCTCCAAACCTTTCCTATCC
ATGTACTTATCCAAATGTCTTTCGAATGTTGTTATTGTAGCTGCTTCAACCACTTTCTTTGGCAGCTCGTTCCATACATC
CACCACTCGCTGGGTGAAGAAGTTGCCCCTCAGTTCCCTTTTAAATCTTTCATCTCTCAC
>M00285:128:000000000-BF978:1:2109:4286:9582_1:N:0:46
TACAACCGGAGTCTCAAGGGTACCTTAAAATCTTGAGGCTTCTCTTCCCATTAAAGCAAAGTGTGCTGATTTCCTGTGGC
TTCTTTCAGTAGGGCCTCGCTCACTCCATCTCTGATAGAGCTGGCAGCGCTGCACTACACAGGCCTCCCCAAATCTGAGT
AAAAATAGCTGACTTTTCCAATCAAAATGGTCCCCATCT
>M00285:128:000000000-BF978:1:2109:8766:9582_1:N:0:46
AACCCAGCCTATCCAATCTTTCCTCGTAACTAAAGTCCTCCAATCCAGGTAACACCCTGATGAATCTCCTCTGTACTCTT
TCCAGTGTAATTGCATCCTTCCTTCTGGAACTGCACATAATATACAAAGTACTTATGTATATACATAATATATACTCAAT
AAATATGCAAAATGTCACTTTCTGCTATCAGTACATTCTTTCACCGA
>M00285:128:000000000-BF978:1:2109:8005:9582_1:N:0:46
GAATTACATTCATGTGCAGTCACTGTACGTGAATGTGGTGAAAGAGTCACAGAGTCATAGAGTTGTACAGCATGGAAACA
GGTCCTTTAACCCGACTAGTCAATGCCTACCAGGGTGCCTATCTATGCTAATCCCAAAATTCCTGCATTTAGCCCATGTC
CCTCTAAACCTTTCCTATCCATGTCCCTGTCTTAATGTTTTTTAAATGCTGTGATTTTACCTGCCTCTACTGCATCTTCT
GGCAGCTTGTTCCATATACCCCACCCTCTGTGTAAAAAGTTGCTCCTCAGATCCACTTT
>M00285:128:000000000-BF978:1:2109:25115:9582_1:N:0:46
GTTGTCCAGCACAGGAACAGGCCCTTCAGCCCAGCGTGTCTCTACCAGATCAAGCTGATCTATACTCATCCCACACCTGC
ATTAATTCCATACCCCTCTGTGCCCTGCTCATTCAAGTACCTGTCCAGATGCCACTTAAATGTTCTTCCTGTTCCTGTCT
CCACCACCTCCTCTGGCAGCTCATTCCAGATACCAACTACCCTGTATGGGAAAAATTTACCCCTCGGATCCCCTTTAAAC
CTTCTCCCTCTCACGTTAAACCTTTGCCCTCTAGTTTTAGACACACCTACAATGGGAAAC
>M00285:128:000000000-BF978:1:2109:7395:9582_1:N:0:46
TAAACCTGCCAGCCTTTCCCTTACTCTAACAGGAATATGCAGGCCCTGAACTCTTGACATCACACTTTTAAATGCTTCCC
ACTTGGCAGACGCTCCTTTCCCTACAAACAATCTCACCCGACCAACCTAAGGTCCCACCT
>M00285:128:000000000-BF978:1:2109:3114:9584_1:N:0:46
AAATCAGGCAGAGGTCTAGAGAATTATAAGGTGGTCAGGAAGGAGCTTAGGAAGGGACTTGAGAGCTAGAACATGAGAAG
GCCTTGGAAAACTGCAAGGCGTTCTACACACGTGAAAAATAGGAGGATGACTAGGGAGAGGGTAGGACCGTTTAGGGATA
AAGGGGGAAATGTGCCTGGAGGCAGAGGAGGTCCTTAATGAATACTTTGCTTCAGTGTTCACTAGGGAGAGGAACTTTGA
CAAATGTAGAACAGGATAATGTGCTGGAGGATGTTGAGGTTAAGAAAGA
>M00285:128:000000000-BF978:1:2109:4351:9586_1:N:0:46
TCCTCTCCCAGTCCCTCTTCTCCATCTCCGCCTTAACCCACGAGGGCTCCTTTTCCACAGCTGACCAGAAGGAGACAGAG
AACAATCGGTTAGTCCCTGGGGAGAGTGGTGAAGTGGCTCACTTCCCCCACAGTACGTGACGGGGTCTCTGCAGAGGAAG
CTTCAATCCCCGTTCAACCGGTTACGTTT
>M00285:128:000000000-BF978:1:2109:16192:9586_1:N:0:46
ATACCTGTTCTCTGTCGATGGTGCAGGAAATCAATGATCCAGCTGGCTGTTTCCTGGTTGAGCGCACTGACCATGTAGTT
GTACCTCGTGGCATTGGCTATAGTGCCCCTGATGCTGAACTGGGCCTCAGCCCGTTCGAACCAGACTTGAGGCTGTGAG
>M00285:128:000000000-BF978:1:2109:24490:9587_1:N:0:46
AATGATTGAGTAGGGTTCTATTTAACCTGGACCACACCTCACATATGCCACTCCAGCACCACCTCCTGAGAAGTTTCTAT
CTCCTAACTAACATCTCACAGCCCTGTTGTATATATCGTACTGAAGGCCTCCACTGCAGGGCCTTTCTGTGAGGTGGAGC
CGGCCATGAATGGGGGCCAGGTCTTAGATGGTGGAACCTCAAACTTCATCCCCTGGATAAACTCAACAGTCTTTGATGGC
TTGCCACCATCAAAGGCATTTCTACTATTTTTAGATGTCTCTTACACTGAGAGACATTT
>M00285:128:000000000-BF978:1:2109:4720:9588_1:N:0:46
AGTAGTCTAACAATATTAAAATGTAAAACAACTAGCTATTTTTACTACTGGAAACAAAGGAATGCGAAACAATATTGTAA
AATTGGAACAGATCCAAAGGGCGTTTCCAGCCCTAATTAAAAGAATACAATTGAATAATTGTTTA
>M00285:128:000000000-BF978:1:2109:3801:9588_1:N:0:46
CATGTGGCTCAGCAGCACCGCACACACCACCTTGCCCAGGACCATCACACACAGCACCAGGCCTGGAGATACCAGACACA
GCACAGTGCAGAGCAGTTCCGCGCACAGCTCCAGTCCCAGCAGCACCACACACAGCACCAGGCCCAGCAGCACTAGGCAC
AGCACCACCACACACAGCACCAGTCCCAGCAGCACCACACACACCACCAGGCCCACCACCCCAGCACACGGCACCTGGCC
AAACACCAAAGCACATGGCAACGAGCACAACAGCAAAACACAACCGCACAAGACCCCCCC
>M00285:128:000000000-BF978:1:2109:11215:9591_1:N:0:46
AGATAGTCAGAATCTTTTTACCAGGGTAGAAATGTCAAATACTAGAGGGCATAGCTTTAAGACAATAGGTGAAAGTTTCA
AGGGAATGTGCAAGTCTTTTACACAGAGAGTGTAGGTGCCTGGAACGGGCTGCCAGGGTGATGGTGAAAGCAGATATGAG
AGTGGCGTTCAAGAGGCTTTCAGATAAACACATGAATATGCAGCAAATGAAGGGATACAGATCATGTGTAGGCAGAAGGA
ATTAGTTTAATTTGCTCAGTACAGACATCGTGGGCCTGTTCCTGTGCTGTTCTATGTAGG
>M00285:128:000000000-BF978:1:2109:2373:9594_1:N:0:46
TACCCCCTTATCTTGTAACTGTGTTCCCTCGTCTGAGACTCCCAACTAGTGAAAATCTTATTATCTACCTTGTTAGGTTC
CCTTAGGATCTTTATACATTTCACTAGGATCAATCCTCATTCTTTTAAACTCCTAAGAATACCAGTCTAATGGCTTTAAC
CATTCATGATT
>M00285:128:000000000-BF978:1:2109:24790:9595_1:N:0:46
CCACAGCTGGAGTCTTGCCTTCAATTCTAGTCACCACACTTCACGAATGATCTGAAAGCCCTAGGGAGGGTGCAGTAAAC
ATCTCCCAGAATAGTTCTGGGGATGTCAGATTCAACTACAAGGTTAGACTGAAGGAGCCGGGCTCAGTTGTCCTTGGTAC
AGAAATGATTGAGAGGTGTACAAGATCATGACTGGCTTAGACTGGGCTGCAATATCGTTGCAGCGGGTAGTGCTGCTGCC
TCACAGCCCCAGCTGCCAAGTTCAGCCCTAACCTCAGCTGACAGCTATGTGGAATTCGTG
>M00285:128:000000000-BF978:1:2109:9994:9595_1:N:0:46
GCTGTTGAAACTGTCTATGGGACGCCAACACCCAGCCGCCCCATCCAAGTTGACCTTAATATCATGGGAGATGAACTACA
AAGGTACTTCAGACAACTTATGTCCTTTCTAAAGTTTCTTCATTCACAGGTGGGGAGTGCCTTTAAACCACTGGAAGCAC
AGAATTGCGGAACTGCCTGACCTGGAGATCGGAGATTTGGTACTGATACGAGATTGGGAGCGCCCTAAACTGGGACTTTG
GTGGAAAGACCCCTTCCATGTACTACTCCAAACTCCTACAGCTGTG
>M00285:128:000000000-BF978:1:2109:14687:9597_1:N:0:46
GAAGGCTGAGGGATGTCCTGACAGAAGCATATAAAATTATGAGAGACATCGATAGGGTAGATAGTCAGGGTCTTTTTTTT
CTCAGGGAGGAAACGTCAAATACTGCAGGACATAGGAAAGGGGAAAGCTTAAAGAAGATATGCAAGGCAAGTTCTTTGCA
CAGACACTGGTAGGTGCCTGGAATGCATTACCTGGGGAGGTGATAGAAGCAGATATGATAACAATGTTTAAGAGGCATCT
AGATAGATACATACACTGGCAGGGAATGGATGGATATGGACTATGTTCAGGCATATGGG
>M00285:128:000000000-BF978:1:2109:13759:9597_1:N:0:46
CTAAAACAGCGGTTTTTAAGTTTAAACCATTCATTTGCAGGTTTCTTCACAAAACCCATGAGTATCTACATGAAAACAGT
TGTATTGTGTGTATTCCATGTTGCTGTGTCGTTTGGTAACATTTATTTAAGTGTACCTTTTACTCTTGAGAGGTTAATCG
CTGATATAGCAATAGATTTCCTATGTGGCTAAAACAGCGTTTTTTAAGTTAAAACCATTCATTTGCCACTTTTTACACAT
CCTCATGGAGAATCAACATGAAAACAGTTGTATTGTTTGTATTTCATGTTGCTGAGTCGT
>M00285:128:000000000-BF978:1:2109:28606:9598_1:N:0:46
GGAAGCCCCTTGGTGTTTGTGGGCAGCTCGCCAATTTAATACCTCGGTTAAAAATAATTAGTATGATTGATTTTCTTAAG
GGCAATTCTCCTTAGGTCACTTCAGATTGCTTTTCTTGGAGTCCAAAAGATAAACT
>M00285:128:000000000-BF978:1:2109:2961:9598_1:N:0:46
GAACTCTACATCTCATCTTGTGGCACAACTTGTGGGAGAGAAGTTCTTATTTACTTTAGAAGCACTAAATCCTCTCTGCT
TGCATATATGATTGGGAAGAAAGTGCAGTTTAATTATCCAGA
>M00285:128:000000000-BF978:1:2109:4252:9599_1:N:0:46
GGCATCATTGGACAAAGGGCCTGATCCTGTGTCGCACTGTTTTACTTTTGATATTCCTGTTGATGATCAGCATGAATATA
ATGAGCAGAAAGGCCTGTTTCCATGACACAGTGAGCTTAAAAAGAAAAAAATGATGGACCCATTTAGCAGGT
>M00285:128:000000000-BF978:1:2109:22972:9601_1:N:0:46
GGACTGTCAGAGAGTTCAGCAGCAGGATTAGAGCGAAAGGGAGCAGCGGAGTTAAAACCGTGTCGAACCAGCCGTATCCT
ACCCACGCGGGGTCAGTGGAATAACTATCAATCGTTGCAAAGAACCAAGGTACGTCCTCGATGATCGAAGTTCATTCAAA
TGTGAAGT
>M00285:128:000000000-BF978:1:2109:3178:9602_1:N:0:46
TGAGGTAATACAGGATAAACAATAACAGAATGCAGAATAAAGTATAACAGTTACAGAGGAAGTGCAGTGCAGGCAGACAA
TAAGGTGCAAGGTCATAATGAGGTAGATTGTGAGGACAAGAGTCCATCTTATTGTGCTA
>M00285:128:000000000-BF978:1:2109:11510:9602_1:N:0:46
GTTGATCCCTGCTCTCATGCAAATGAAAATGTGTCAAGGATTTTGGATGAAGCCTACACTGGATTGAATTGATAAAGGTT
AATTAAATATCATGATCCCCGCACCAGTTTTTCAATACTTTCTAATTTAACCTTTCCTGTCTCTAACTTCCTCTATTAGT
ACACTTCCCAAAACTTTCAATGGACTTAAGCTTTAGCTCTGTGGCCTGTCCTTGAGCACTAGTACACTGTACCAGCACTT
>M00285:128:000000000-BF978:1:2109:19952:9603_1:N:0:46
GCTAGCGGCCACGGGTATGTAGTGTATACATATTTATGTTTAATCCTCATTAATAGACACTCCCCTATCTCATACATATT
TATGTTTAATCCTCATTAATAGACACTCCCCTATCTCATACATATTTATGTTTAATCCTCATTAATAGACACTCCCCTAT
CTCATACATATTTATGTTTAATCCTCATTAATAGACACTCCCCTATCTCATACATATTTATGTTTA
>M00285:128:000000000-BF978:1:2109:9549:9604_1:N:0:46
AGGGATCCCTGTCGAGACAGTTGGATGCAAGGCTTTTAGTACATTCCAAGGGACATGGAGTTCTCAACCCCAGACTGAAA
GACATAGGACTCAGTTTGTGTGTCTGTGTGGGTTTCCTCCAGGTGCTCTGGTTTCCTCCCACATTCCAAAGACGTATATG
TTAGGAAGTTGTGGGCATGTTGTGTTGACGCCGGAAGCGTGGCGACACTTGTGGGCTGCTCCAGAACACTCTACGCAAAA
ATAGA
>M00285:128:000000000-BF978:1:2109:16772:9604_1:N:0:46
TCAGAACTGCGCACAATTGCTCACAATTTTCCATCTGGTAAAGTTAATGTATGTATATCTATCAGCAGGCAAGACCCAGC
AAAACTACAAAATTACAAAACTGCTTCCTAGAGCTTTATCTGAATTATTTTATAAGTAACAGCATCTAAATACACTTGAT
AAATGGCCTGATCGCTTGAAATTTTAAATTGAGAAGGAGTTATTTATCATTTTCTCCTGATGCCATTTTAACCTTGACAT
AATGGACTGAACAATAAGTCAATGAATATAAAACT
>M00285:128:000000000-BF978:1:2109:14663:9605_1:N:0:46
CCTAGCAGTTTTAGGTGAATTATAGCATAGCCAGATACAGAATAAAGGTGTCACAGCACTGCACTAATTGAATGGCCAGA
CCTAATATTACTTAAGTAACTTAAATGTTCAGTTCTGGTTGCCTCATTATAGAAAGGATGTGAAAGCTTTTGAGAGGATG
CAGAGGAGATTTATCAGGATGTTGCCTGGATTGGAGAGCATGTCTTATGAGGATAGGTTGAGCGAGCCAGGGCTTTCCTC
TTTGG
>M00285:128:000000000-BF978:1:2109:5651:9606_1:N:0:46
CCTTCTTGACTTTTAAATATTACATTTAATTACTTTTGTCATCTACACAAGGTGCAGGGAAGTATGGCTTTTATCTGCTG
ATTAGTTGGATATCTTAGTTTAATTAAATTGTTACAAAAATTGGCTTTGTGGCGCAGCTAGTAGAGCCACTGCCTCATAA
CACCAGAGACCCGGGTTCAATCC
>M00285:128:000000000-BF978:1:2109:15631:9606_1:N:0:46
GCGACTTTAAACTGTGTCTATCGATTCCCAGCATGTCCAAAGTTAGAGTCACAAACCCCACTAGTGCCCCCCACCCAAGC
AAGCAAACAACATGAGGTAGCAGCACGTGGGGCCATTAGCAACACTAACAGAATCTTCCAGAAGGGAGGGGCCCAGCAGC
CCACACTTGAAGGAACAGAGTGGACCAGCCAAACCTGAGGTGAGCTTTCACAAAAAGACTCATCCAGTTAGGGTTCAGGT
AGGATTTTCCAGATTGGGGGGCCCCAGCAGCCCACCCCTGGAGGTCCAGAGCGGCCCGGC
>M00285:128:000000000-BF978:1:2109:26196:9606_1:N:0:46
GCAATTAACTATTCAGGTTGAAGATGTATACTCAAATAGCTGTTACCATTCGACTCGGCACCAGGAAATACATGCATTGC
AATTGACTTTATCAAGTTCCAACATAGGCTTAGTGGTGAAAGTGGGAATTCGATGTAATTTGCTTCTAAACGCTCTTTCT
GCCAAATGGACATTCGTTTGTTATATCTGCAATTCACTTTTCAGGTTGAAGACGTACAGTTAAATAGATGTACAAATCGA
CTCAGCACCACGGAAAACATGCATTGCAATTGTTTTTATCAAGTTCCTACATAGAACT
>M00285:128:000000000-BF978:1:2109:21531:9607_1:N:0:46
AATTTTTATGCATCAGTAAATGTGGAACATTTATTTTCTGAAGGGATGAAAGAAATTGCTTGTTTAGAGTGAAACCTTTA
ATCTAAGTGGATGTAAATGGTGCCATTGCTCTATTTAGTAAAGAGTAGAGGGCCCTTGCAGCATCCCTCAACACTTGATC
CTCAATCACTCACCACTAAAGAAGAG
>M00285:128:000000000-BF978:1:2109:27259:9607_1:N:0:46
GATCTACACTCTTTCCCTACACGACGCTCTTCCGATCTGATCTACACTCTTTCCCTACACTACTCGCTTCCGATCTCATC
TACACCCTTGCCCTCCGCGGCCCCCTTGCCCCCCGATCACCACTCTTGAAATGCACCGCTCTACAAGACCGGAAGCGTAC
ACCTCTGAACTCCTGTAACTCCGCGAAATCAAGTCTGCCGTCATCTGCTTGCAGAAAAACAGAACAACATAACGACGCAC
GCGAGCCAGTCCGACAATAGAGTCAGCACCGACTAAGTATCAAAAGAGAGTGACATCA
>M00285:128:000000000-BF978:1:2109:18808:9607_1:N:0:46
TATGATGTTATTTCAGAGATGAAGCATGAACAGATTGAAGTCAGGGTAGTTGACTTTAAACTAGACATTTTTAGCAAACA
AAGCAAGGATTAAATAAAAAAGACAAAAAAACAAACAGGTAACTATGCAAACATACCTCACTCTAAACATAAAATATGAG
AGCAAGTATCTTACTTACCTTTCTGAAATGTCAGAGG
>M00285:128:000000000-BF978:1:2109:5424:9608_1:N:0:46
AATGCATCTTTTGCGGAGAGCGTTCTGGGGGCAGCCCGCAAGTGTCGCCACGCTTCCAGCACCAACACAGCACGCCCACA
GCTTCCTAACCCGTACGTCTTTGGAATGTGGGAGGAAACCGGAGCACCCGGAGGAAACCCACGCATACACGGGGGGAATG
TACAAACTCCTTCGAGACAGCGGCGGGAATTGGACCCAGGTCGTTGGTGCTGTAAATATGTTACACTAACTGCTACACAC
TTGGCCTGTTTAAG
>M00285:128:000000000-BF978:1:2109:27148:9609_1:N:0:46
CGAACTGCCAACCTCAAGTCAGTTCTTCTCTCTTCACAGATGCTGCCTGACCCACTGAGTATTTTCTGGTTTTTATATTC
ATAAAGTCATAAAGTCATACAACACAGATACATGTCCTTTGGTCTATGTACATGCTGACCATTAATTACCCATCGACACT
TTTTCCAGAACTTGGTCTGTGGCCTTCAACATCTTGGCAATCTATTGGTGTGAGGTAAAACTCAGTGCAGGGTTCTGACT
GCAGACCATATTTATCATTTCTACTGGAAATGTGTGCAGTCTATGGAAGAGGACAGCATC
>M00285:128:000000000-BF978:1:2109:27238:9612_1:N:0:46
AGTATACATACTCTGCCAGTTCCATTACCTCTGCCTTCTCCATTTATGATCCATATGCCATGAGTGATCCTTTTGTCATG
GTGCTCTGTGGCCCCTGTCCCCTCTTAGCCCCTCTTCCACCATTAGAGAAATGTGCCGTTGTACA
>M00285:128:000000000-BF978:1:2109:7817:9612_1:N:0:46
TCATGGTTTGGTATGGGAACTGCTCTTCCCAAGATCACAAGAAACTGCAGAGAGTTGTTGTCACAACTCAGCACATCATG
GTAACCAGCTTCCCCTCCATGGACTCTGCCTACACTTCTCATTGCCTTGTTAATGCAGGCAACATAATCAAAAACCCACC
TCTCCCTGGACTTCTTCTCTTCTCCCCCCCCCATTTTCCCTCGGGAAGAAGATACAAAAGCCCGAAGATCGGAAGGGCCC
CCGCCTGAACGCCAGCCACTCCCCGAACTCCCTCACGCACCCTCCTGCTTGAAAAAAAA
>M00285:128:000000000-BF978:1:2109:4074:9613_1:N:0:46
AATCAGGACCATTCATTGAGTTACAGCTTGGCCTATGTGCAGAAAGTGACACATTAATGTGTTTGCTTTAGAAAAGCTGT
TTTAGCAAACTCAGCAGCATCGAACACATGAAATACCAATGTTGTCATCCAGCTGCTACTTTCTGTTAGAGAAGAAACTA
GCAAATCAACCTATTCTGCTTTCAAAACACTGTCTTGCAAAATAAGTAAACTTTTAATCTATCTGTTATTAGCATTTCAG
TGTGAAGTTGTACATTCAAG
>M00285:128:000000000-BF978:1:2109:26693:9613_1:N:0:46
GCACTACATCACTTAGAGAAGGAGGACTCATACTGCCGGCTGCTATTCATTGACTTCAGCTCCGCTTTCAATACCATCAT
CCAACAACAGCTTATCAGGAAGTTGAGCGCTCAGGGCATCAACACCCCTCTCTGCAACTGGATACTGGATTTTCTAAGTG
GCAGGCCGCAGTCAGTAAAAATTGGAGAAAACATCTCAAGCACCATCACACTGAGCCCTGGCTCCCCAC
>M00285:128:000000000-BF978:1:2109:6554:9615_1:N:0:46
AGCAAACTTACACAATCACAAGAAGAACGTCCAACTCCACACAAACATCACTTCTGATCAGATGAACTCCGGACTGGGAT
GGTGCTCTGCTGCAGCGGCTCTGTAAACTTGCCCCACTGTGAGCTGATACGTTCATTCTCAGATTTATAGATGTCAGTAC
CAGAATCAGAATCCGTTTTATTGTCACAACCATATACATACATAGTATGCATAGGAGCGAGATACCGACCTCCTCAGGTG
CTCGTCCCAGAAAATAACATAACAACCAACAGAGATACACATACACACTTGGCAGAATA
>M00285:128:000000000-BF978:1:2109:7220:9616_1:N:0:46
CACCACATCCCTCAGACACTACTGAGCTCTGCAATGGGAACTAGTAAAGGGAGGAAGAGATTCAAGGATGTGCATATTTG
AAAAAAAAATATGCAAAATTACTACCAACTCCTAGAAATTCTTGTACCATGACCATTCAAACAGG
>M00285:128:000000000-BF978:1:2109:9539:9616_1:N:0:46
AATGCCCTATAAACCCCACCATGGATAACTGTTGGCATTTATACTTCCTCATTCCTTAATTATATTAGAGTCATAAAGGC
ACACAGCACAAAAACAGGCCCCTCACTGAATCATGTCCATGCCGACAAAATCTATTC
>M00285:128:000000000-BF978:1:2109:11260:9617_1:N:0:46
GACCTCTGTCTGTTTTCCAGCAACCAGACTTCACCGAGCTTCTCTTGTTCTGTGTCTGACCCACTTCCTTTATAAATGAG
ATTCACCCTGTGATAACAGCGCCGCGTGACTATATCACTTCAATATTCTACGATTAACACACTTCACATTCAATAACGTT
AAATTACAACAATGCAG
>M00285:128:000000000-BF978:1:2109:22010:9618_1:N:0:46
TGGCCTACTCCTGCTTCTGTATCTTTTGTTCATATTGCCAGTGGCTATCAAAGTGACCATAGTTATATGCTTTTGAGCTC
CTTCCAAACTGCAGCTGGAAATAGTTCTAAGACTATCTGTTTTGGTTACTTATCTGCAAATATTTTTCAATTACATCTAC
GTGTAGAAACACATGGCAGTATATTGTAGAAATTAGTAATTGACATTGTTTTTTCATTTGCATTTTGGTGTCTAAAACCA
CCAACAGGAAATTAGAGATTAAAAATTCATCTCTTACCAATTAAGTCTAAAAGAACCCA
>M00285:128:000000000-BF978:1:2109:29252:9620_1:N:0:46
CAAATTAAGACATGATATAGCTTGAGAGAATGATCACAGGACTCTTAAACCTAGCACATTTTAATTTTTTTTTCTCTCCT
TTTGAACACCTCCTTTCACCTGCAATTAAAATATAGAGGTTGAGTTTCAATTCCATCCGTTATTCCCTCAGCAATTAACC
AGCCATTTGATTACCAGTGGCGTATAAATCCCAAACACACC
>M00285:128:000000000-BF978:1:2109:9953:9622_1:N:0:46
TATTCCTCACAAAAAGAAGTCTTGTTTTCTCATAACTTTATAAAACATGAGTGATTTGAGCTCTGTGTGTTGACATTCCA
TTATTTTTCTCAGTTTACTATAATAATGACAGTGCAAGTAATTTCATTCTGTAAGCTTAGCAGTTCACACTGGGAAGTAA
TGGTTGACAAATTAACTAAATGATAGCATTAAATGTATGAACCACTGCTGATTGTCCCTCCACACAATTGATTGACAATT
AATTGATCAGTAATTGCCAACTAACTGAATTCCTTCTTTTTTTTTGGAACACATTCCCCC
>M00285:128:000000000-BF978:1:2109:4268:9623_1:N:0:46
AGGAGACTGAGAGTTGATCTTATATAGGTGTGTAAAATCATAAGAGGCATAGGCAGGGTGAAAGCACTCAGTCTTTTTCC
CAGGGTTGGGGAATCAAGAACTAGAGGGCGTAGGTTTAAGGTGACGAGGGAAAGATTTAATAGAAACTTGAGGGGTGATT
TTTTACACAAAGCCTGGTATGTATGTGGAATGAGCTACCAGAGGAAGTGGTTGAGGCAGGTACAATAACAACTG
>M00285:128:000000000-BF978:1:2109:5841:9626_1:N:0:46
CCCAGCCGTTTCACTTCGACCTTCACAATGGCAGCGGTATCACAGCCGCTACTGGGAGCGGTTTTCCTCTGCGCCAACCG
TCTTCTGGTCCTGAAGGGCCGACCTTTGGTCCACACCGAGACGTTCCAGACCTTTCAGCTAGGGAAAGCCCGTTAATAGC
CCTCCACCTGGACTGCCTCTCACTCTCGGGTCATGAACTCGCCAGGGTGCTGGCAGATTTCCCCA
>M00285:128:000000000-BF978:1:2109:18124:9629_1:N:0:46
CTCCTTCGCTCCATGGAGAACAGTCACAGCCTCTCCTAATACAAGCCTCCCAGTCCTGGGAACATTCATGTGAATCTCTC
CTGCACCCTCTCCGGCTCAGTGACATCCTTCCCGTAGCTGGGCTATCAGATCACCCCGACCCCCCCCCTTTTTGTCGATA
ATCTCTGTCTTGAATATATCTAGTGAATGAAGATACAGATCGGAAGGACAAACGTCTGGACTCCCATCACCCCGCCAAAC
ACCGTCTGCCCTCTTCTGCTTGAAAAAAAACAAAAAAATCAAGACAGCACAACATAGACT
>M00285:128:000000000-BF978:1:2109:26987:9629_1:N:0:46
ACACGGGTCAAGGGGAATGTCGTGATAGCACCGACCCTGTCAATCCCAACATCTTCTCTGTCCCCTCTCCAGATTACTCA
CAACCTCCCTCCAGCGTGTTCCTGGCCATCAGCTCCTCGAGTGTAACGGCCAGCGCCAGTGAACATGGCCGGCGGTTACA
GTAGATTTCTCGGT
>M00285:128:000000000-BF978:1:2109:5719:9629_1:N:0:46
TAAGAGGACAGACCAGTACACCCCCAACACTGTACTGTAAGGGAATAGACCTGTACACCCCAAAAGTGTGCTGTGAGGGG
ACAGACCAGTATACCTCAACACTATTCTGAGTGGATAGAGCAGTACACCCCAACACTGTACTGTAATGGGACAGACCAGT
ACACCCCAACACTTTACTATAAGGGGACAGACCATTACACCTCCAACACTGTACTTTAAGGGGACAGACCAGTACACCCC
GAACACAGTATCATATGGGGACGGTCAAGTACACC
>M00285:128:000000000-BF978:1:2109:2440:9630_1:N:0:46
ACCAGGTGCAAAACACATTCAAGACAATAAAGACAAGGAGACAAGGGACACCAGGCCAGCGACCGTGCTGAGTTGTTCCC
GACCACCTCCGGCTCGACTGACCGGCCCGCCTCGACCAGACCACCTCCAACTCGATCGACTACCACCTCCGACCTCTTCA
CTGGCCCCGCCTCGCCACGTTTCCCCGGACAGCAGTCCAGCACCTGGAGGGCTGCTGTAACTTGCCTCCGGCGCCCGGTG
CTGCCTCCGGTGAGCTGTCGGTGGTGTCAACGGCAGCCCGAAGCTGTAACGCTTAACAC
>M00285:128:000000000-BF978:1:2109:28775:9630_1:N:0:46
AATGGTTAAATGAGATTAAACATTAATAAATAACATATTTAATGAAGGAATCATTGAAATATATTGACCATAGCTCAGAA
ACTGGTAATAAGATATAATTTAAGTATGAACTAATAAACAGAGGCAGACAGATTATGCTAAAAATAAACTTAAAAT
>M00285:128:000000000-BF978:1:2109:20566:9631_1:N:0:46
TCATGCTACTGACTGCAAGATCTTGTTATAATGTAAATTGACCTCCAAGCACTAAAACTTCCAAAGCACTTCAAGGAGCT
TTATTGCCATGGATTGGGAAAGTTGCTGGAGATGTTGCCATCTTCCATTCATCTTCACTTTGGCTGAATTTACTGGAGGC
CATGGTCATTAGTACCCAAGGCAGAGGATTTACCTCAGGAACATAGATACTGTAGTGGTTAA
>M00285:128:000000000-BF978:1:2109:20662:9633_1:N:0:46
ATGCATTCACATTTTATCACCAATGATAGGTTAAGGCAAGATGTTCTTTTTGAAACTCAAGAGTCTGATCCTTGAGTTTG
GATACTTCTAATTGTTAGGCTCCTGCCAAGCCCTCTGCAACAATAGTTTTGTACAAAGGCATTAACCGCATCTTTGTAAG
CCTTCTTGTGAAGCTGAAGTCTTTTTAAATGCACGTCCCTGACAAAATAGGTAGCCACTACCTACTGCACCATGAATATC
AGGACATGTGTCTAAGACAAAGTCTATCACATTGAATATATTTGATAGGCTGAGCAGCCT
>M00285:128:000000000-BF978:1:2109:17838:9634_1:N:0:46
TTTTTAATGTATAAGTTTGCAATTTACTCACTTACTGTTCAATAGTTAACTAGATGCCATATGAAGCCCAGCCACATGCC
ACCTCTGATTACATCAATCTAGAGGGACTGTAGAGCAACTTTCTCAAATTTGGCAGCCCACAGATATACATCTCCATCTA
TGTCTGCAATGTGGTGCATGCAAGCCATCATGTAACAGACTGTTATCAAGATGGGTTCTGTCACTGCCTAACATTTTCTT
CAATCTTTCTCATCACAAACTTTATTTTGCACTTCCTGTCCAACAAGATGTGGAGCTAAT
>M00285:128:000000000-BF978:1:2109:11927:9635_1:N:0:46
GAATTCCTATTTTGCTACAACAGTCTTTTTAAACATAATCCATTCATTTAGCTATTTCTGCACTAAACAATGCATTATCC
AGTGAAAAACAATTGTAGTTGATGCATTCCATGATGCAGATTGGATTGGTAATAGTTATTTCACTAGGCTTCATACTACT
GAGAAGTTAATCGTTGATATGTCAAAATGATATGTGGAATGCACTGCCTCAGGGCAGTGGAGGCCAATACACTGGGCACT
TTCAAGAAAGAGTTAGATAGGTTTCTTATAGATAGTGGAATCAGGGGATATGGGGACA
>M00285:128:000000000-BF978:1:2109:3076:9636_1:N:0:46
CTTATTCTTGCTATTAATTAAAATGTGAAATTAAAAAAAATACAGCATAAGTGAAAGTACATCTTATTGAACCGTGGAAG
TTCCACAGATGACCTTTTTTGTGTGCTGAGGGAAGTTGGCTGTCTATAGACACTTAAGAGGGGAAACAAACTGAATCACC
CTGCCTAGTAGACA
>M00285:128:000000000-BF978:1:2109:8304:9636_1:N:0:46
ACGATTAGAAGGAGGCCATTCAGCCCATCAGGCCTATGCTGGCTCTCAGAGAAATCCCATCAATCCCATTCCCCCCCACT
TATTCCCTACACTAGGGAAAAGATACAACAGCCAGTTAACCTAACGGTCAGCAAGGCTTTGATGTGTGGCCCACGTGGTC
ATAGGGAGAACATGCAAGCTCCACAAAGACAGTCAGAGGTCAGAATGGAACCTGGGTCACTGAATCTGTGAGACAACAGC
TCTACCTGCAGTGCCACTGTGCTGTGGTAACAGCTTTTACGTTGATGCCCAGGTTTTGA
>M00285:128:000000000-BF978:1:2109:15392:9637_1:N:0:46
ACCCTGAAATACATGCAATACAAATGTTTTCCAATGGTTACTCCATGCGTTTTGAGTTGAAAGTGGCAAATCAATAGTTT
TAGCTTTTAAAACGCTGTTTTTGCCAAATGGGAAAGCTTTTGCTATATCAGGGACTTGCTTTTCAGGGGTAAGAGATGCA
GTCGAATAACGGTTGCCAAAAACCTCAGCACCTTGAAACACATACACTAGAATTGCTTTCCAATAGTTACTCCATGAGTT
TTGAGTTGAAAGTGGCAAATCAATAGATTTAGCTTTTAAAGCGCGGTTTCAGCCAAATA
>M00285:128:000000000-BF978:1:2109:11478:9638_1:N:0:46
AAAATTAAAAATGATTGGGAAAGGGAACTCCAGATTTCTATATCTATATAGACTTGGAAGAAAATTCTTCATTTAGTTAA
TACATCCTCAATGTGTGCCACTCATTTATAGAGTTTAAAGTTGTGCACAGGGCCCATATGTCCAAAGATAAGCTAGCTCA
TTTTTATTATCGTATAAACCCTATATGTGACAGATGTAAATCGAACGTGGCTTCTTTGTCGCATATGTTCTGGTCCTGTC
CTTATTTAGAAAAATATTGGAAAGACATTTTTAATATTATTTCAGATGTATTGAAGATTG
>M00285:128:000000000-BF978:1:2109:22176:9639_1:N:0:46
GAACACCCGTTGAAGAGAGGAAGAAAACCTCTTCAAGGCGGGTGTACCTTGAAGAGGGTTCTCAGTGGGGCCATACAGTG
GGGAGACCAGAGACTGCAGACGCTGGAATCTCGAGCAGAAAATAAACTCGGCAGGTCATAGTCGCACAGCACGGAAATAG
GCCCTTCGGCCCGCCATGTCCATGCTAACTATAGTTCCCACCACGCGAGTCCCATTTGCCTGCATTTGGCACATAACCCA
CCCCACCCGCTAAACATCCTGCTCTCGCAACACAACCCAACTCACCTGCAACACCACCGC
>M00285:128:000000000-BF978:1:2109:19672:9640_1:N:0:46
AGACCAGATTGTCCATTGACACCTAGTGTTGGAGGTGATCTGGGCTGATGACTGTGTTCACAGTGGACAAGTGAAGTCAA
TTTTCACAGTCCTAGTCAAAGACCATAGGAAACCAAAGTTATCATCAAAAATATAGCAATGTCTCTCAATAGAAGC
>M00285:128:000000000-BF978:1:2109:27543:9640_1:N:0:46
GAAAGTATGATGCTATAATTCATATAGGAGAGAATTTTCACAGTATGTAGATTCAACCAGCACCACAGGAAGTAAGTGAA
CTGTTTCACCACTGTGGCACCAATCTGGGATCCTGTCCTGTAGAAATTGTCTGGTCCATTTGCCTCCATAGCAACCTATG
TAATAGATCATATGCTTAAAATTCCAGGATATAATATTACATCAGCAAAGAACTTTAGAGCATGAAACTCGTGAATGGAT
ATCTTTGCAAAGTAATTCTGGCCTATGTGTATCAAGTATTTATCTAATGGACCAAATAGG
>M00285:128:000000000-BF978:1:2109:12604:9640_1:N:0:46
GGAAATAATGTTTCAGTTCTGGTGAAGTGTCATTGATCTGAAAAATTAACTGCACAGTTAAACTGAAAAATGTCTTGTGT
CATTTCAATTGATTTTTCTAGATTCCCATGG
>M00285:128:000000000-BF978:1:2109:27777:9641_1:N:0:46
TACCCTATCCATATCTCTCATCATCTTATACACCTCAATCAGGTCCCCCCTCATCCTCCTCCTCTCCAAGGAGAAAAGGC
CGAGTTCCCGCAACCTGCTCTCATAAGGCATGCATCTCATTCCAGGCAGCATCCTCGTAAACCTCCTCTGCACCCATGCC
ATAACTTCCACATCATTCCTGGCGTGAGGCGACCAAAACT
>M00285:128:000000000-BF978:1:2109:19485:9642_1:N:0:46
CGGCATCATGGTCAGCAGAGTCTTGGGCTGAATGGCCTGTTCCAGTGCTGTACAGCTCTGTGTTGTATCCTTAGCCCAGG
TCTGACATAGGGTCACTGGCAAATTGGTTTATTATTGTCACATGTTCTGAGGTACAGTGAAACACTCTGTTTTGCATGCC
ATCCATACAGATCATTTCATCACATCAGTGCATTTAGTACAAGGGAAAACAGTAACAGAATG
>M00285:128:000000000-BF978:1:2109:14672:9642_1:N:0:46
CTCCTTAATTTCTACTACATACCTACACCGTACAGTATAATCTTCAGCTCTAAAGACTGCTGCAAATTATCTGTTTAACT
TCTCTGCCATTTCCTTGTAATACATAACCCTCTTATGTACCAGTCCAAATGATTTTTGGATGTTGTAAGTGTAC
>M00285:128:000000000-BF978:1:2109:20938:9642_1:N:0:46
CACCCAGTCTTTTCTCTAATTTTACTGCATTCAACCATCCAACGCATGTTAGGTTTCCTTCTCTCCATACCTTATCAATC
CTGTTGCCGACGGAGGATGCCATATTGAGACTGTCCCTCAGGTACCCACTGGCCTTTTCACAGTGCAAGAGGCTCATATG
GCTGCCATCCTGCTTACCCAATATAGCACGCACAGCCTTGAATGCAAACAGTGCTGCTCTTGGCAATTGGCTCCTGCAAG
AAGTGAGCATTTAAAAATCAGGTGAGGTTGCAAAACCACCACTAATGCAGATCAAACTGT
>M00285:128:000000000-BF978:1:2109:13228:9646_1:N:0:46
ATTAAACACGATCTACTGTGCACAAAGCCATGCTGACTGTCCTTAATCAGCCATTGGCTGTCTAAATACTTGTACATTCC
TCTCCTAGGATTAAAGCCCCAAGTTCCAATCAGTGCCTGAAGCAATCCTTGCAGAGGTGTGATCCTCTGAGGAGATGTGA
GATTTCTCAGAACAATTAGAACCATAGAACAATACAGGCCCTTCAGCCCACCATGTTGTACCGTCCATCAAACCACACCT
AGGATTATCTAACCCCT
>M00285:128:000000000-BF978:1:2109:27344:9647_1:N:0:46
GATCTACACTCTTTCCCTACACGACGCTCTTCCGATCTGGTCTACACTCTTTCCCTACACGACTCGCTTCCGATCTAAAC
TACACTCATGCCCTACAAGGCGCGCATCAAATCCAAGACTGAATCGGTCCCAAACGGGCCACATAATTAAAATTAAACGA
AGAGATATCTAAATGAGAAGCATACGTCAAATATGTCGAATTAAAGATTAAAATCGAGTAAAGTATAAATCATCAAAGAA
GTAAATGGAAACAAAGAATAGATGAAGATGAACGCACAATAAAACAGAATAAAGCAACA
>M00285:128:000000000-BF978:1:2109:13749:9647_1:N:0:46
NNNNNNNNNNNNNNNNNNNNNNNNNNNNNNNNNNN
>M00285:128:000000000-BF978:1:2109:20151:9649_1:N:0:46
GTAGATGATGAGGCTCTGAAGATCAGTGCAACTTTATTATCCTGACCGGTGGAGACAGAGAAACAGAGACTCTGAGCCAC
CTGTTATAATTGCTACAGGGAATAAAAACTATCTATATAAACTGCAATATTCTTAACTTTCCAAATACTGATTCAATGTT
TTATCTCAGCCCTTCACATGTGCAACAGAGGCCAATGGTGCTACCAGTTAGTCCCAACTGTGCTACTAATTGATAGGCCA
GTGGTGCTACCAATTAGAACTAGTCCCTCCTGAAACTCCATCAATAGAGGAGCTCAGAT
>M00285:128:000000000-BF978:1:2109:20383:9649_1:N:0:46
AGGGACCATTCCCTTCACGATTCCTTGGTCTAATCTTCTGATCCCATCAACACCCGACCTCTTACAGCACTTTTCCTTGC
AACACTTCTCCTTTCACCTCTTCCCTTCCCACATTCCAGGGACTCAAACAGTCATTCCAGGTGAAGCAGTGATTCACGTG
GACTTCTTCCAATCTAATGTACTACATTCAGTGTTCACAATGTGGTGTCCACTGCACTGGAAAAACCAAACACAGACTGG
>M00285:128:000000000-BF978:1:2109:21941:9649_1:N:0:46
GTGGACAAACTGACCTGTTGATCTTTCCATTCTGAGTGGCAACCTCTTCTGTGGGCTTGAAGAACTCCGCCATGTTGTCC
AGCAGTCTGCTAAATCCTCGATTCAAACAGGAATTTAAAACGGTGTTGAAGTCTACACTGTGGTATTTACACAAAGTTAC
AGTTAGCCACATTTCGCACTGGTTATAATTCAGTGAAAAGTAAAAACGTGGGGTGATACTGCAATGGACG
>M00285:128:000000000-BF978:1:2109:9993:9652_1:N:0:46
TAGAACAAACTGAGGGATTGCAATGCGGAACGCGTCGCCTGGGAGGTAGGGGATCAGGGAAATCATAGCGCTTGTATCTC
TGAAGGAGTTTTATCGTTTCAACAATCTAAGAATTGAATTCAAGGGGCATTTCACCGCTTTCCTCAA
>M00285:128:000000000-BF978:1:2109:13169:9652_1:N:0:46
AAACTTGGACTTGCACTGAAAATATCTTTCCCAAAATAGGACCACTGAAATGCAAAGCAAGTGGGAGAAAACCTAGAAAA
TACTTCTTATAAACTTATGCAATTAAGTAATTGTTAAACTTGCAACTGTACAATTGCAGACCTCATGGAATACACTATTG
CATTTAATGACATCACTGTTATTGTTCATTCACTTGCAGTACTATACCAGTATTTTTTTAAATTCAAATGCCAGTT
>M00285:128:000000000-BF978:1:2109:25186:9654_1:N:0:46
TCGTGGCACCGCGTCTTCGCGTCTATACCGAAGTTGCTGACAACGCCATCACTTTACCCGATTATTTTGCCAACCGCTTT
GAAGATAAATCGCATATGCTGCGTGTTATCTCTGCTGTGGTTATCATTTTATTCTTTACGGTCTATACCGCGGCAAGCTT
AGTCGGTGGTGGTAAACTGTTTGAAAGCTCACTGAATCTATCATATAGCACAGGCCTATGGGTGACCGCTGGCGTCGTTG
TTGCTTACACATTATTTGGTGGTTTCCTAGCAGTATCTATGACTGACTTTGTACATGGTT
>M00285:128:000000000-BF978:1:2109:22217:9654_1:N:0:46
TACATCTCCATCACCAGCCTACCTCCAAACATTACCACAATAAAAGAAAATGAAAAACTTTCAATTACATTGTGTTATTC
ACAGATTCATATCATCCCCAAGTGTTTTACAAAGCCAATGAATTACATTTACTATTACCAGCCAATTTGGACACAGTAAA
CTCTTAAAAATGAC
>M00285:128:000000000-BF978:1:2109:12875:9656_1:N:0:46
AACTGGCGCTTGCGGACCAAGACAATGAACACCGTGTCACTTTCACGGTTAGGTTGCGATTTATCGGGCAGTGGGAAAAC
AGTCCCTCTTGTGTTCATTCATCTCATTACTAGAGCTTCCATGACACTGTACACCCTGCCACTTTTTTTTGGCCCACTGG
TTCATTATCTTGGCTTGCTCCACTCGCCTTTATTGCGATCTGTGCCATATTCCAGACTCCCTCAGCATCTGGGCTTGGGG
GCTGATTTAGGATAAGGGGCTGGTTTAGGATAAGGGGCTGATTTAGGCTAAGGGGCTGAT
>M00285:128:000000000-BF978:1:2109:7938:9657_1:N:0:46
GGCGTCGGACGGTATTATCGAAGGTGAAGTGAGGTTTGGTGTTTCTTTATCGATCCACACGGAGATAATGATATGAATTG
TCTTATGTCTGACAGGAGTAGTTTCCGATTGTGCAACGATCCTCGCG
>M00285:128:000000000-BF978:1:2109:26693:9662_1:N:0:46
ATTCAATGCCTACTGAAAGGTTTGCCTTCAAACAAAAGTGATCACATCTTGAGTGATCATAACATTGATCCATTTTTTCT
GTCAAATTACGAGTATAGGAAACGAACAGATGTATGCAATATAATTTCATACCAGCTAAAATGATCCCATCACCAAACTG
CTAGTGCTCATGCAACTGAAGCACCTAGAGCCATG
>M00285:128:000000000-BF978:1:2109:8406:9663_1:N:0:46
TAATGACCTTTATTGCAAAGAATATCATGTATAAAGATAAAGTCTTGCTACAGGTCTATAAGACCACAGATGCAGAAAAG
CAGAGTTTCGGTCACCTTATTTAAAGGAGGCTTATACATGCACTGCTGG
>M00285:128:000000000-BF978:1:2109:10052:9665_1:N:0:46
CCCCTCAAGCCTGCTTCATCATTTTTTGATGTCACGGCTGATCTGACTGCAACCACAATCCTGCATTCCCATTGCCAGCA
GTAACACAGTACAGGAGGAATAGGAACAGACGATTCAGTCCCTTGCACCTGCACCATTGTCTGCTAAGGTTATAGCTGAC
CTATTACGTCAATGCCCCTTTCCTACACAAAT
>M00285:128:000000000-BF978:1:2109:15306:9665_1:N:0:46
CCATTGGATTCAGATATAAACAGTATTATAGTTACTGAAGCACACAGAGAAATAACTCTCATTTCTGCACTAAGTTCAGT
TGTTTTGTTCAGAAAATATCATGTTAAAAAGTCAGGAATCCAGCTGCTACAACATTAATAACAAACCCTTTTATGTTGCA
GTGACAGCTCTTAGTGGCGCTTGACATTTGCAAGAGAAAACTTACAACAATTTGTAAAACTGTTG
>M00285:128:000000000-BF978:1:2109:20678:9667_1:N:0:46
GTGCAGGGAGGCCGGATTCTCACCTGAAATGTGTTGGTGGGTCAATTCCTGGCTGTTCTGTGGCCAAAACTGACAGCTGG
CACGCTGCGCTGTGCTTGTGTCACTTTTGAGCTTCTCTCGGCGAGAAAAGCATCTTTTGTCAAATG
>M00285:128:000000000-BF978:1:2109:26226:9669_1:N:0:46
CTGTTACCTCTGAAAGGGTAGTCTCCAATATAGCAACAGTTTTCCTATGTGGTTAAAAAGAGCGCTTTATAAGCTAAATC
CATTGATTACCCACTTTTTACTCCAAACTCATGGATTATCTACTGGACAACAATTGTAGAGTATGTATTTCATTGTGCTG
AGTCGTTTGGTAACAGTGATATATCTGAACCTCTTACGG
>M00285:128:000000000-BF978:1:2109:18653:9669_1:N:0:46
CCATGATATCTGCAAACTTACTGTTCATGCCTCTTGGATCCACATTCAAATCATTTAACATATTACAAACAGCAAGGTCC
CAGCACCAATCCTTGACGAACATGACCAGTAACAGGCATCAATCATCAAAACAACCCTCCAAGATTACCCTGTCTCCTAT
TGCCAAGTCAATTTTGGATCTAGTTTGCCAAATTTTCCTGGATCTCATAGGTCCTAACAGATCGGAGAGCACACGTCTGA
ACTCCAGTCACTCCGCGAAATCTCGTATGCCGTCTTCTGCTTGAAAAAAAAAAAAAAAT
>M00285:128:000000000-BF978:1:2109:25635:9670_1:N:0:46
AGTTTGGCTGTCTTTTTTTCTTTGGAGGGAAGGAGGCTGAAGCGTGGGTGACAGATTTGTTATGCCCAAATTATGAAAGT
AAAGGGTAGATATTAGAGTGTGTTTCAACACGAGATAT
>M00285:128:000000000-BF978:1:2109:29136:9673_1:N:0:46
GAATCCTTCACACTATACATTACAACAATTTCTATTATCCCTCTTATAAAAATTCATAACATAATTAATACATTACTTGG
AAAAGGTTGATGTGGGCAATAACTCTGGCAATAAAATAATCTATGGAGATTTGAAGGGTTCTGGTGTAGTTTACTGGATT
CGTGTTCACCATTCTGTTATCACATAACATGTCTTTGTTTCATTGTTTTACTGATGTTACGAAACCAGCAACAAAAGAAG
CACACCAATTCATACTTCAGTGTTAAAACTACTTTATTAATAACTACATCCGATAATACG
>M00285:128:000000000-BF978:1:2109:5701:9673_1:N:0:46
CCAAAAAATTAAGAAATTGGTTGAAGTGATAGATTTTCATGAGCACCTCAAACAGTGGCTTTGAAATACATGTTAAGTAA
TTTGACTCGTATCAAATCAAGGTAGTTCTCTGCATTCCAAAATGTAAATCCTTTCTAAAAAC
>M00285:128:000000000-BF978:1:2109:6469:9675_1:N:0:46
TTACTTTTAATTTTTCTGTCTCATTTATTTCACTTTCTCCCAGAGAGCTGTTGAGAGGGAGTTCCAGAATTCAGACTAGG
TGAGTGTGAAGGATCAGCAATATATCTCCAAGACAGGACATTGTGTGATTTAAAAGGGAGCGTGGAAGTGGAGACATACC
TTCTGATTAGGTTCTTTACTGTTCCAGAAGCCTGAATGACCCCTTAGCAATTCCTCTGTTTGCCGAGTTGAGG
>M00285:128:000000000-BF978:1:2109:21276:9676_1:N:0:46
GAAAGTCGAGGTACACAACATCCACCGAATCTCCCTCGTCTATTTTCCTGGTTACATTCTCAAAAAACTCCAGTAGATTA
GTCAAGCACGGCCCTTCAACAACCACCCTTTGCCTTCTGTGGACCAGCCAGTTCTGGATCCACACTGCAATGTCCCCGTG
GATCCCATGTCTCTTCACCTTCTCCATAAGCCTCGCATGCGGTACCTTATCAAACGCCTTGCTGAAATCCATATACACTA
CATCTACTGCTCTCCCTTCATCAATATGCTTAGTCACGTCCTCAAAAAATTCAATCAGGC
>M00285:128:000000000-BF978:1:2109:14958:9677_1:N:0:46
CATCTATTTGAGTGTAGCTCTTCAACCTGAAAAGTTAATTGCAAATATAACAAAAGAAAGTTCATTTGGCAGAAACAGAG
TTTAGAAGGAAATTACATCGATATGCCACTTTCTACATTAAGCTTATGTAGGAAAGTGATAACAACAATTGCAATGCCTG
TAATTCCTGCTTCTGAGTCGATTGGTAACATCTATTGGAATGTATCTCTTCAACCTGAAAAGTTAATTGCAGATCAAAAT
AAAGAAATTTTATTTGGCAGAAACAGCGTTCAATA
>M00285:128:000000000-BF978:1:2109:20501:9677_1:N:0:46
GATGCCTCGTTGTACAGCACATGGATTCCATGCTGGACTGATTACATAATGATGCACAGCTGAGCCCCATCAGGGGCCTA
GCATAAGTACCTGGGTTTCTCTAGCACTAGTTGCCAGAGGATTGGCTAACTGTGAAGATTTAGTGTGTGTTATGATTTCT
ACTCTGCTCTCTGAGGCAAGATTTCCTTCCAGTCTTGCCTGTATCCAGTCCTGAGGAAGTATCCTGACTC
>M00285:128:000000000-BF978:1:2109:15434:9679_1:N:0:46
TTTATCACATATGTTCTGGTCTTGTCCTTATTTGGAAAAATATTGGAAAGACATTTTTAATATTATTTCAGATGTATTGA
AGATCGATTTACAACCTCACCCTATTACTGCAATTTTTGGATTACCATGGATAAAGTCTGGCCATTTACCTGCTTCTTCT
AATCGTATGATTGCTTTTGTTACATTGATGGCCAAACGAGCCATCCTGCTCAAATGGAAGGATCCAATACCCCCTACCAC
TTTTCAATGGTTCTCTCAAACTATATCATGTCTTAATTTGGAAAAAATTAGGAGTGGTAC
>M00285:128:000000000-BF978:1:2109:2211:9680_1:N:0:46
GGCCATTTCATAGCGTATTTAAGAATGCTGTGGGTTTGGAGTTACATATGTACCATCCAGCATAAACAGGGCAGCTCTTC
TTCCCTTGTGAACCAATTGGGTTATTATGACAATCCGGTGGTCACTATTTGTGTTAATAGCTTATTATTCCAGATTTATT
TAATTAACTATATTTAAACTTGCCAACTGACATGGTGGCTCATATCTCTGGATCATTAGTTCAAACCTCTGGATTGCTAT
GCAGATATTCCCTGACTTACAAAGTGGTTAAGTTCTGGGAAAATAGTTTAAAAATTTGT
>M00285:128:000000000-BF978:1:2109:21552:9680_1:N:0:46
ATCTTTTTATTGATAACAAATCATTACAGGTTAAAATATATAACTACAATGAACAATAGAACAATAGAACAATACAGCAC
AGAACAGGCCCTTCGGCCCATCAAGCTGTGCCATCCTACAATACACATGTATTATAAAAATATCAAGTAAATCATAGGTA
ATCATAAAAAGAAAGCAATAAAGTATTATGTATATAAAAGAAATAGTTCCAACAATCTCACAGTTCATAAGTGTAATATA
AAAGATTAAAAAAAAAGATTTGTTATATAATTAGAAGAGAAAAAAAAACCCAAAAAAAA
>M00285:128:000000000-BF978:1:2109:25011:9682_1:N:0:46
TGGAGTATCTGCAGGAAAACAATTGTAGTGTATGTATTGCATGGTGCTGAGTCGTTTGGTAACAGTTATTTAAGTGTACC
ACTTACCCCTGAAAAGGTAATCACTGCATTAACTGCAATTTTCCTATTGGGATAAAACAGCGTTTTAAGAGCTAAATCCA
TCGATTTGCCACTTTCTGCACAAAACAAATCGAGTACCTATTTTTT
>M00285:128:000000000-BF978:1:2109:25493:9683_1:N:0:46
CTCGCTACAGTACTTCCAAAACCTGAAACTTCCATCACCTGGAAAATTTAAGGCCAGAAGTGGCTTGGGAGTACCATCAA
TGTCCAAGTTACACTCTATTTCGATCTGGACATATATTATGTTCCTTCCTTGTCAATGGATCCCCCAACTAATAGCCATG
TGAGACTATCTTCATCCCTCAAAAGCAAGTAGAATTTTAGGGAAAGAAAGGATGAGCAGTCGATGTCAACCTTCTCAGTG
ATACACAAATCACAAGGTTTTTGTCGTTGTCTTTCTTTTAAAATGTTTTATTTACCAGT
>M00285:128:000000000-BF978:1:2109:28304:9684_1:N:0:46
GGCAGAATGTTACTGATGGAGAACCTCCGGTATCGGTGCTTGTGGTCCAATGATTCAAAATTAATTTCAACTATTTGGTT
GAGGGGACCAAATGTAACATTTCCTGATGACACCAAACCAAGTATGAATGTTAATAGTGATAAGGATGGCAAGAGGTTTC
ATGAGGATGCAGACAATATGGATGCATGGGTAATAATAGATTAACTGTGTTGTATATCAAGACCCATTCAATCTAATTTT
TTCTTTTAACCATCCAGAATCGACTCAGCTTTCTTTATGGAAAATGAAGGGAATAAGATG
>M00285:128:000000000-BF978:1:2109:4810:9684_1:N:0:46
CTAAGAGCTGCAGTTCAGTAGATGTTACCCAACGACTCAGCGCCATGAAATACATGTACCACAACTGTTTTCCAATGGTT
ACTACATGGTTGTCGTGTTGAAACTGTCACATTAATGGATATTGCATTCAAAACGCTGTTTAAGCCCAATAATGTATGTT
TTGCTATACCATCGAATGACATTTCAGTGGTAAGAGCTACACTGCAATAGCTGTTACCAAACGACTCAGCACCATGAAAT
ACATACAGTACAATTGTTTTCCAATACTCTATTGTATTTGAGAAAAAAATGGCAAATCAT
>M00285:128:000000000-BF978:1:2109:23092:9685_1:N:0:46
GGAGGTGCAGTCATGACATTAAATAACATGCTTATTTATTATAATGCTGACAATTCCCAAAGTTACGTGCAAAGTATGCA
ACCACAGCAACTCGGCAGCAGCACTGCTGAAGCACATGAAGCTTTGGACTGCATGCACCAATAAAAACCTTCCTCCAAAA
GCACTGGAGCACATTGGTGCAGCCAGTATGTTGCTGCCCTGCAGTGTCAGAAACCTGGTTCAATATTTGAGTCCTTCCTC
CAGGTGCTCTTGTTTCCTCCCACATCCCAAAGACACGTGAATTGGTAGGTTAATTGTCC
>M00285:128:000000000-BF978:1:2109:17169:9686_1:N:0:46
GATCTACACTCTTTCCCTACACGACGCTCTTCCGATCTGGACTACACGCTTTCCCTCCACTACTCGCATCAGAACTGAAG
TACACCCGATCCCTATACGACTAGCTTCCAAAGAAGCAATTAAGTGCGTCCTATTGGGGTGGAGAATGATTTATTATGCT
GTATCAGTTTTTAGATTTTGTCAGCATAATCAAATGATTTAGCACCGATAAAAGAGACTGTTGGCAAAAACTTCATGTCA
ATTGTTTTTGATAAAGCTTTTCTAATAAGAGGAGAAAATGGAGATAGTGCATGAACAGT
>M00285:128:000000000-BF978:1:2109:18027:9687_1:N:0:46
CTCTCTCCAATTACTCTTTTTCCTTCAATATGTAGAAAATCACTTTGGATTCTCCTTAATCTTCTCTGCCAAAGCTATTT
CATGCTTTATTAACTGTAATTAATATACACACATTGCCCAAACTGTACACTTGCTGAATGGTACAAATATTTTACCAGAA
ATCTGCAGTTGTGTTCCTTGGCCCTTTACGTGTATGGGTGGTTAGACATTTGGTATCCTCACTTCACAAGTGTAGTTATA
AACAGAGTGACGAAACGAAACATGTTCGGTCTTCAGTGATACCGTACAGTGTCTGAAACC
>M00285:128:000000000-BF978:1:2109:13153:9687_1:N:0:46
CAACAGCTACTGACCAGGTTATCGCGTGAAAATACACCCAAAAAAAGTCCTATTTAAGGTGCATGGTTGGCCTTTATCTT
GGGTGTGGGGTAATGGGAGTAGGAATTTGCTAACTATGTGGGTGCTTATTTGTTCACATCAATTTGTACAAATTATTGAG
CAAACAGTGAAACCTGTGTTGCCCTCTTTTGAGGGGGATTACTTCCTAGCAATTAATGATATAACAAAAGGCAAGAAAGG
TAAATATTTTGGTGTTGCAAAGTCTAATTTGAAAGCAAATGCAGCAACAGCTTTCTCCAT
>M00285:128:000000000-BF978:1:2109:16139:9687_1:N:0:46
GATCTACACTCTTTCCCTACACGACGCTCTTCCGATCTCGTCTACACGCTTTCCCTCCTCGACTCGCTTCCGAACTGGAC
AACACTATTTCCCTACACTGCGCGCTTCAAAACGCGAACGACAAAACAAACACTTGCTCTATTGCAATACTTAGAAAGTC
TATCTGCTTTAACCTCTACGGTAACCCAAGTAAAGACAGAAGTAGTGGAATGCAATGGAACAGCATACAAAACGGGTCTA
TTAATAGAATAGTATGGATAATAAAACAAGATAAAAAAATCAGGAAGTTCAGAGAAAAGC
>M00285:128:000000000-BF978:1:2109:5678:9689_1:N:0:46
ATGTTAGAAGCCTTATGGTGAATGTACATATCCTGATATACATAGGCAGTGATGGCCTACTCTTGACCAGGGATTTCATG
ACTTAGCACGAGAAAAGCAAACGGCATCAGCTTTTTTCCTCC
>M00285:128:000000000-BF978:1:2109:13693:9690_1:N:0:46
GAACTACACTCTTTCCCTACACGACTCTCTTCCGATCTAGACTACTCTCTTTCCCTACACGACTCCATTCCGATCTGGAC
TTTTCCCCTTTCCTATCCTATACGTTTTTGGCCACTACCTTATTGTATAAGCTTTTGGCTTTGGCAAGAACAAATTCATC
ATAACTCGTTTTCATAGTAGGTAATGTATCCTTGAGCTCTTTCACACTTAGCATTTGATAACTCTTCTTGAATTTCTCTT
CGTCTAGATCATCTTCATCAAAGGCTGATATTTCAGTACGCAAGCGCGCACGTCTGCACT
>M00285:128:000000000-BF978:1:2109:5755:9690_1:N:0:46
ATGTATCAGTGTTAAGAACTATTTTATTAATAACTACTTATGATAATAAGAAAAATAAAAGTAAAAATTTTAGAATGTTA
GAAGTAACAATGTTAAATGTTAAACATTAACCCCAAAAACTAAACTCA
>M00285:128:000000000-BF978:1:2109:2827:9690_1:N:0:46
CCCTCTGACATCTCACTTGAACTTCCCACCCATTACCTTAAAGCTATGCCCTCTTGTATTGAGCATGGGTGCCCTAGGAA
AGAGGCATTGCCTGTCTACGCTATCAATATTTTAATATTAATACAACCAATGTTAAACCACAGCTCAAGGA
>M00285:128:000000000-BF978:1:2109:18822:9694_1:N:0:46
TGGAGAAGGCTGTCACTGAAAATGAATATTTATGAATGTCATTTTATTTCCCAGGTCTACTTCCTAGCCTGACAGCTGAG
AAACCTGGTGGTGCCCAGAAAGACTCCACACACGCAGCGCTCTAGATCAACCTCGTGAGGAAACATTATAGCTGGGGCTT
ACTTGAATGGCTCTAATAAGGCGTGCAGGT
>M00285:128:000000000-BF978:1:2109:14616:9698_1:N:0:46
ACAATATTCAAAGTGCAGTCTGACTAATGCTTTATAAATCCTCAACAGTACATCTTTGCCTTTATGTTCTAGTCCTCGCA
AAATAAATGCTAACATTGCATTTGCCTTCCTTACTACTGACCCAACCTGCAAGTTAACCTTAATTTTTTTTATTTACAGC
GTGGTAACAGGCATTTCCGTGCCACCCATTTTTAAACCCCCAAATTAACCTACCTGTACATCTTTCAGAATGTGCGAGGA
AACCAGAGCACCCAGAGGAAACCCACGCAGACACGGGACAATGTACAAACTCCTTACAGT
>M00285:128:000000000-BF978:1:2109:10162:9699_1:N:0:46
GCACTGATATAGTTATATGCAGAAGTGAAACACTGCCTGCTTGTACTTAACTGGCATGGACGCTTTGTTGGAAGCAAAAA
ACAAACCATTGGAGGGACTCAGCAAGTCAGGCAGGGTCTGTGGAGGCAGAGGAATAGTTGATGTTTCAGGTCAAGGCTCT
GCATCAGGCTTTGTTGGAACCTGGCTGGACCTCTGTATGCTTGAATCACCTGGTTAGGCGAAGCAAAACCTCAGCAATGA
TTAGGCAGCACAGTCCTGAGGGTCCATCCTCAAAGTACCCCTTGCAGGCTTTGACAGTAT
>M00285:128:000000000-BF978:1:2109:9716:9701_1:N:0:46
ACTCTGGCCTTTGAAACCAGTTCAACTCAGCGAGCAAGCGGCAGGGCAGGAGGGGGACAAGCGCAGGGCTGGGTTGTCGC
TCTTCTCCTCGGTGCGCTTTCCCAGAGATTCATTGGCACGTTTTGAGTGGAAGGGAAGGAACTCCCACAGGAAGAGTCGC
ACACAGATCCCTTTCAATGGCCATTGGTACGGGGAGGGGAGCAGTTTGTGGGTGCCGGGGCGCAGTGGGAATTGGGCATG
CCCTGCGCAGTGCGGGCACGCACCATGTCCCTACGTCCCTCGAGGGCTGTGGGCGGAG
>M00285:128:000000000-BF978:1:2109:17775:9702_1:N:0:46
ATCACCCTATGCCTCCCAACCCTCATCGCTGGGTTTACTACATGCTCACCACAGTTCTTGTGAATGCATTTGTGCCCTGC
ACATGTTTTACACCTACTGTTAATATGAAAGTGACAAATCCCCCATTACATCTACACTAGTAGTTTGGCACTTGTCAGAA
ATATGCTTTTCAATTTGCTCATCTATCTTCCTTGGACTGTTTGAAATGAACAGCTGCATGTTTCAGTTCCATTCAATCCC
AGCTCCCTGCTTGATGTCCAAAATCCTGATATCATGAGGTACCTCATAAATGCAAGCTTT
>M00285:128:000000000-BF978:1:2109:7472:9703_1:N:0:46
GATCTACACTCTTTCCCTACACGACGCTCTTCCGATCTGGTCTACACGCTTTCCCTCCTCGACTCTCTTCAGAACTCGAT
TGCACTCGTTCCCCCTCCGACATTCTTGCTACTGAGGACCATACGGGGGCGGATTATCATTCCCTACTAGAGATCGACGA
CTCATCATTCCTTGTTTTTAAGGGGATCACACTTCATACAGGAACCTTCGACCTTGATGGATCGACGGATTTGAATTTTG
ATCCGATGCGTTTTCTTTATCCAACCTATGATGGTCGGATGATGACGGATGGGCGACGTC
>M00285:128:000000000-BF978:1:2109:10270:9704_1:N:0:46
TATTTTTGTAACTTACAGTAATTTTTATCTTTGTATTGTTGTTCTGCAGCAGCAATATAGTACAAATTTCATGACATATG
TCAGTGATAATAAACAGGATTCTGATACAGCAGTAATTGAAGCATGCTGCTGCTAGTTAAACCTGAATTTTACTCTGATT
TTATTTCTTAGTCAATCTTGTTTGCAGTGCAACTAGAATCTTTGCGAACAGGGAAGTTAATTGATTAACCACCCTTTGTG
AAAAATAATTACAGTATAGTGTAGTCTGTACCAGGTAGGGTGATCATTGAATAGATTATT
>M00285:128:000000000-BF978:1:2109:15872:9706_1:N:0:46
GGTTCACATCAGGGAGACAGACTCCACTGTCATCCTTTCCAAAAGAAGGAAAGAGGATCAGTTTACTTTTTAATAGGTTT
AATACTACCATTGGTAGTATCTACAGGAGGTGCTTCCTCAAGAAGGCAACATATCAAAGACCCCCACCACTGATCCACGC
CATCTTCTCGCAGCTACCATCGGGCAGGAGATACAGAAGCC
>M00285:128:000000000-BF978:1:2109:7739:9707_1:N:0:46
GAAGATCCAGGTGAGGAAGGTGAAAGGCAGATGAGGGAGGGGGGAAAGAGTGGGAAAGTCATCAGAAGCTGGGAGGTCAC
CACTCCTACTCTTCCCCCTCCCTCAGCTGCTTATTTATTTATTTAGTTCCTGGGTATAGATAATTTTTTTCAGATCTATT
TGCAACCGATGGATTGCTAGAATTTCTTCTGTAAAAAAATGTATTTGTTGGAGGCAGTTCATTTAAAAGAGAAAAGAAAT
GTACAGATAATTCCCATTTAACGATGATTTAATTGGTCAGTGAGGACATTGGCTGATGC
>M00285:128:000000000-BF978:1:2109:4746:9707_1:N:0:46
TTAGATTAATTCTTTCAACAGATCAGATAAATTTGTTCTGGACTATTTGGTCACAATCCGATAATTTCATTAATTATTTT
ATAACTCAAAACTGTTTTGTCCAGTCTAGAAACGTTCAAATAATCCATGCGTACAAGAGAACACTTCAAATAGAAATGAC
TGCAAAATTATTTTGTTTTTAAACCAACGATATTTTTGGTTGTTGATTTAAATTATACTGCTTTTGTCCTAGTGTTTTAT
TTTTCCACTCAAAGTGCAGGTGAGAAGTTTTCAAAATCAGCATAACCATCTGAACAAAT
>M00285:128:000000000-BF978:1:2109:17560:9707_1:N:0:46
CACAAGACCAAGTAGGCAGGCTGGAAAGATGGGAGTTCCATGGCCTTCAACTGTTCCCACGACACACTACTGTTCTTCTG
CTCTGTGCAGGAAGATGTGTGAGACAATACAGGCAGGTAATCATGGCAGCTCAAGGGCTCTGGAACAGCAAAGAACTGAA
ACACAAAAAAGAAAGTTGTTAATTCATAAACATAGTTATGA
>M00285:128:000000000-BF978:1:2109:20180:9707_1:N:0:46
ATGGCCTTGCACCTTATTGTCTACCTGCACAGCACTTTCTCTGCAACTGTAACATTTTATTCTGTATTCTGTTATTGTTT
TTCCTTGTACTACCTCAATGCACTGTTATAATGAAATGATCTCTATGGATGGCATGCATTACAAAGATTTTCACTGTACA
TCGGTGCATGTGACAATAATAAACCAATTCTTATTTA
>M00285:128:000000000-BF978:1:2109:27095:9708_1:N:0:46
GCACTGGAGTATCTTGTAGCTGGAAACACAGGTTCTCTCAATTTTTGGTTGAATTCACTCACAAATCCTAATATGAAAAT
TAATGTCAAAATAACAAAGTCACACTAAAAATGGGTCAACAAGAGACAAAAATGGGGCTGATGAAAATGATTATATACTA
ATGGTTATATTAAAACTATAAAAAGATAATAATTATAAGCAGAGACCCAATTTTCTTAAGTTATGGACCTGAATAAAAAT
AAATGTAATTTACCATGATCACTTCCATTTATGATGTCACAATGCATGAAATGTAAATCC
>M00285:128:000000000-BF978:1:2109:19719:9709_1:N:0:46
GAGGAAATACTTAACATGCTTAGATTCAGTTTCTGTTTTATTTAAAGCCCTCCTGCATTCAACATTCCATTACATCTTCA
TGGAAATAAAACATCATCTTCCAGAAGAACAAGTGGTTTCTCCAACAATTAAATAACCATTAATAAAACACTTTCCTTGG
GATGATTTGAGTCCTAACCACACATCACGTAACTTCATTAGTGTGCCATTAATTACAGAGGAACACCAGACATTTTAGTT
CATTTAGCTGAGAGAAACTTTAATCCTG
>M00285:128:000000000-BF978:1:2109:11296:9709_1:N:0:46
GCCCTCACAAACAACTTGACAACTCCCAATCAGCAGGAGCCATTGATAGACCATGGTCCACCATAATTAGCACCTGTGGA
ATGATTATTGGCTTCTGTATGAGAAAACATTAAGATTGTTTTGATGAAAATAACCAATAGGAACAATAAATTAAATGTTT
GCAAATGCCAGGTGTTCTTGGACTGGAAGCAGCGGCATGTTTCAAGGGACAAACAATGAACTAGAAAATTGTGAGAAGGG
CACCAGGGATCCAGCAAAAGCCAATAGCCATTATATGCATAGATTCCTCAACCTTGTGA
>M00285:128:000000000-BF978:1:2109:17433:9715_1:N:0:46
GAGCCTGATTGAATTCTTTGATGGTGTAACAAAGCACATTGATGAAGGTAGAGCAGTGGATGTGGTGTACATGGATTTTA
GTAAGGCGTTTGATAAGCTTGCTCATGGAAGGCTCATTCATAAAGTCGGGAAGCACTTGATCCAGGGAAACTTGGGTATG
TGGATTCGGAATTGGCTCACCATTAGAAGACAGATGGAGCACATTCTGTATGGATGTCGGTGACCAGTGGTGTTCTGCAG
GGATCTGTTCTGGAACCCCTGCTCTTTGTGATTTTATAAATGATTTGGATG
>M00285:128:000000000-BF978:1:2109:9852:9716_1:N:0:46
GGTCTGTTTGGACTTCAGCTGCCGGGACTGGAGGGATCGAGTTACAAGGAGAGGCTGGACGGACCGGGACTGTTCTCCCT
GGAGCAAAGGAGGCTGAGGGGTGACCTTAGAGAGGTTTATAAAATCCTGAGAGCTGTAGATAAGGTGAACGGTGACAGTG
TTTTCCCCAGGGTAGGGGAGTCTAAAACTAAAGGGCACAGGTTTAAGGCGAGAGGGGAAAGGTTTAAAAGGGACCAGAGG
GGCAAGTTTTTCACACAGTGGGTGATGAATACATCGAACCTAGAACATAGCACAGTAC
>M00285:128:000000000-BF978:1:2109:15572:9717_1:N:0:46
NNNNNNNNNNNNNNNNNNNNNNNNNNNNNNNNNNN
>M00285:128:000000000-BF978:1:2109:7510:9717_1:N:0:46
ATCAGGCTCAGGCTGCTGGAGCTGTGGGGCAGCAGCTCTACAAGCTGTGCCACCCATGACAGAAGCGATAGGTTACAGGG
CTATCACTGGAGGAATGAGATTGATGGAAATATGTTGAGAGCTGGTATAGATTCGATGGACCAAATAGCCTCCTTTCATG
TCATATGAAAATGTGAGATTTATCCAACAAAACCAGTTAATTCAAGCAATAGAATTCAATTTATGCTATTTCATTACGGA
GAAGCCAATAATCATCCTACAAAATAGCAGTCAATGAATAAGATTGTGCAATAAGGA
>M00285:128:000000000-BF978:1:2109:10513:9718_1:N:0:46
TGATTTTTTACTGGGCTAAAACAGCGTTTTTGAGCGAAAACCATTGATTTGCAAGTTTCTTCAGAAACCTCATGGAGTAC
GAACAGGAAAACAGTTGTAGTGTATGTATTTCATGCTGCAGAGCCGTTTGGTAACAGTTATTTAACTGTACCTCTTAACA
CTGAAAAGGTAATCTCTGAAATATCACCAGATTTCTTATTAGGCTAAAACAGC
>M00285:128:000000000-BF978:1:2109:21798:9718_1:N:0:46
GCATGTGGACTTGGAGGGTTAGGAATGTTTCTCTGAAGCCAGACAATCTGCCCACCACCATGCCCTCCCAATCCCACAGT
CAGCTTGCTCCCCACCACCACCATTATCCTTCGTGTAATTCCCAAATGCATAGTCACTGGATTATAATGAAGTCAGCTCA
TTCTTAGGTACTTCCAAGCAGCACGATAAGGGACCACTTCACTGGCAGAAAAATTCCAGA
>M00285:128:000000000-BF978:1:2109:7767:9719_1:N:0:46
NNNNNNNNNNNNNNNNNNNNNNNNNNNNNNNNNNN
>M00285:128:000000000-BF978:1:2109:7575:9719_1:N:0:46
AATTGTCTCTTTTTTCTCTCTGGCATTTTTATTCAGCAGAGTGCTGTCATTATATTTTTGCCAGGAAGGTCCTTTGGGCT
CCCTACAGAGTCTGTTGACTGGAGGAATGAGGCAGGCACGGTAGCATAGTGGTTAGTATAATGCCTTACGGCACCAGAGA
CCCAGGTTCAAATCCGGCCGCTGTCCATAAGGAGTTTGTACCTTCTCCCTGTGTCTGCGTGTGTTTCCTCCGGGTGCTCC
GGTTTCCTCCCACATTCCAAAGACGTACGGGTTAGAAAGTTGTGGGCGTGCTATGTTGGC
>M00285:128:000000000-BF978:1:2109:4455:9721_1:N:0:46
ATTCATGCACAGACTTAGTTTCCTATGCAGCCCTAATCACACTCTGTCTTACACTACCATTAATGGGTAGCGATGTTAGG
ATTCCCATAGAGAAACAAAGGACTGCAGATACTGGAATCCAGATGAAAAA
>M00285:128:000000000-BF978:1:2109:10468:9722_1:N:0:46
TGCTCCAGCTGCTCCGGTTCCTTCCCACGTCTCCCATGTAGGTGGGTGGCAGGAGGGAGGGAGCCGATGGGTACATGAGA
ACAGATATCAAGGAAATAAGTGTGGGGGTGGGGGGTGGGACTGATCGGAATAGTCTGAGCCGGCATAGACTAGATCGAAA
GAGCAACGTCTGAACTCCAGTCACTCCGCGAAATCTCGTATGCCGTCTTCTGCTTGAAAAAAAAAAAAAACGAACTATAA
AAGTCGTATTCGAACGTACGTAAAGCAGCATGAGACGAGAATAGCAACATACGAAGGTC
>M00285:128:000000000-BF978:1:2109:28145:9724_1:N:0:46
ATAACAAAGCCTCAGGTGCCACCGCTGGTAAAACAACAAGCTCCAAATAAAATGTGACTATTTTGCGGTCATTTAACATC
TGAGTCATTCTCAAGACAAAAACTGTTAGAACTTTGTTTTAATTTTGCAAATCCGTCAAGATCATTCCACTTGATAATAC
ACATGTTTAATATTAATGAATTTTGTTGAACTATTCACAGTATATATTAGAAAACCTTTTATTGAACGGTTCCCTTATAC
AATGAAATGGTCTGTGACCTCACATTCTACCTTGTATGACCTTGCACCTTATTGCACTGC
>M00285:128:000000000-BF978:1:2109:7548:9725_1:N:0:46
AGCGTTTTATAATTTAAATCCATTCATTTGCCACTTTCTGCAAAACATCATGTAGTATCTACGTGAAAACAATTGTACTT
TATGTATTTCATGGTGATGAGTCGTTTGGCAACAGTTACTTAACTGTCCAACTAACCCCTGAAAAGTTAATCGCTGAAAT
AGACACAGATTTCCTACATGGCTAAACCAGCGTTTTCTAAGCTGAATCCGTTTATTTTCTACTTTCTACTTAAAACCCAT
GATGTAACTATTGTAAAACAATTGTAGAGTATGTCTCGCATGGTGC
>M00285:128:000000000-BF978:1:2109:8170:9727_1:N:0:46
CTTCACTATCACTAAGGAGAAACTGGATGAAAACAGTTGTATTTCATGTATTTAATTCTGCTGAATCGATTGGCAACATT
TATTTGACTGTATCACTTCACCCTGAAACGTTAATTGCAGATACATCAAATGATTTCTACTTTGGCTAAAACAGCGAGTC
TGAAGCAGAATACGTTCATTTGACACATTCTGCACTAAATCTCACTGGTCACTCAATGACAACAGTTGTATTTCATGTAT
TGCATGGTGCTGAGTCGATTGGTTACATTTATTTGACTATAGCTCTTCACCCTGAAATTT
>M00285:128:000000000-BF978:1:2109:9470:9728_1:N:0:46
ACTTACTCTATATTATTATGATTTTTTTTATTAATTTGGGGTTTATTTTTGGTTTTTTTCCTAATTATATAAGAAATCTT
TTTCTTTTCTATCTTTTACATTACACTTATGAACCAAGAGATCATTCGAACTATTTATTTTATATATATCATACTTTATT
GCTTTTCTTTATGATTACCTACAATTGTTACTTGATATTTCTATAATACATGTGTAAACATTGTTCTTATATATCTTAAC
CTGTATTGATTTGTTATCAATAAAAAAGATTGAAAAAGAAAGAAAAACATTCAACACTC
>M00285:128:000000000-BF978:1:2109:21783:9728_1:N:0:46
AGATATTTAGACAGGTACATGAATAGCAAAGGTTTGGAAGGAGATGGGCCAAACACAGATGATGGGACTAGTTTAGATGG
GCATTTTAGTTGGCATGTACCAGATGGGCCAAAGGGCCTGTTTCCATGCTTTATGACTCTATGGCACGGCATTTCCAACT
GTGTACCAGGCAGCTAATCAGCCCTGAGAGCTGGGACATGGTACTCACCCAATATGCCACAGATATATGTAACACCCCTC
CAATACATGGTGCAAATGATGCACCTCTCAGAATCACTTGAACAAGAAATCCTTGACC
>M00285:128:000000000-BF978:1:2109:4307:9730_1:N:0:46
AAAGAATTCTATTAGGTTACCCCCTCAGCTTTCTTTTCTCATATGCCTGTTACTGTCCTTATGTTCTCTGCACCTTTGTG
CTGTTATATTAGTTTTATAATATGGCAACCAGAACAGTAAGCAATACTCCAAGTGTGGTCGAACCAAAGTTCAATACGAG
TT
>M00285:128:000000000-BF978:1:2109:24784:9730_1:N:0:46
GCATGAAATACATACTCTACAACTGTTTTCCTGTTGATACTCCATGTGTTTTGTGAAGAAACTGGAAAATGAATGGTTTT
AGCTTATAAAACGCTGTTTTAGCCTAATAAGAAATCTGGTGATACACCAGAGATTACCTTTGCAGTGGTATGACGTACAG
TTAAATAACCTTTAACAGACGACTCAGCACCATGAAATACATGCACTACAACTGTTTTCA
>M00285:128:000000000-BF978:1:2109:16752:9730_1:N:0:46
AAAGTCAACACATTACACTCATCACTGCATAGAAGCCAACCCAGGATGCTGGGGCTGAGGCCAAGGAGAACTTCCACTCC
AACATAAAATCTTCAACATTCACTCCAGAGGCAGACAAATTGATCCTCCTGGTGAATCCAACACTTTTTCAATCTTTGTC
TTTAGAACCCACAGAACTGCAGTGAATCAAATTATCCTTGCTCTTGGAGGACTACCAAAGAACATGCCCCTTCAGCAGCT
GTTTGCAAAGCTGGGCTACTGGGCTACATACAAGCCACTGTGCCACATACAAGCCACTGC
>M00285:128:000000000-BF978:1:2109:11013:9732_1:N:0:46
GATTCAGCTGGCCTGTCAGGCAAGTTGTTGTTCCCATACAGGTCTGAAGGTTCTGAAGAGGAGCGGTCTCCCCCAGCAGG
TAAGTGGGGGTGTCCGGGGGGCTTCGACATCAGGACTTGGTCCCTGCAGAAATCTTTTTTCCTCAGTTGACCAAAGGATG
GACTGGCATATTGAAGCCTGTGATAAATTTCACCA
>M00285:128:000000000-BF978:1:2109:27392:9733_1:N:0:46
TTCTCTGAAGTCTGAGATTCAAAGGTAATGCAATATTAAGATGATACCTTATGTCAGCCCAATATATTAGATAAAAAGGT
ATCTCAGACGCCTCTGAGAGTATTAACTAAATCACTATGATACATGTGAAATATAATCTAATTCTTCAATCTAATTCAAG
TATTTAGACTTAATGGATGGGGAATTTCTGCTTCATAGCAACATTGTGAAAACTGACTCCAGTACAAGGCCAATTAGGAT
TC
>M00285:128:000000000-BF978:1:2109:17297:9733_1:N:0:46
AGCAGGTCACCCCTCGTTTATCTTTGGGGGGGGAGGGAAATCCCCTCAGTAATAGGAGTGCCACCGGAGAGATTCCACCT
CAATTCCCACTGGATTCATTGGCGGTGTCTGCCAGAGGGTAAAACGGGGGGACTGGAGTCACATACAG
>M00285:128:000000000-BF978:1:2109:19516:9734_1:N:0:46
CTAGTGATTGTTCCTCGTTTGTGTACACACATTGTGTGTTTGCGAGCTGTTTGATCACAGAGCACTCATTGCCAAGAAAC
ACCATGCCCTCATCCACAGGCTCGAGCCCATTAATAATAAACATCTGACCAATACCACAGAACAAATGTGGAGCCGCATT
ATCTGTAATCAGTAAAAAATCTCTTCAAGTCCCTAATTTTCACCAGGTCCTCACAGCCTGTCATCCTCGCACTCTCCGCA
T
>M00285:128:000000000-BF978:1:2109:23405:9737_1:N:0:46
GATTTGATGTAGTTTTTAGTTTTGTACTCAAGTGGGCCTTTACTTGGGAATACTAAAGTATACACAGTCTTAAGGTAAAA
GATTTTCTTTTCAGCTCAGTCCTAAATGCATGATCTCTCATCTTGAGATTCT
>M00285:128:000000000-BF978:1:2109:26174:9738_1:N:0:46
CTGAAAAGTTGGATGAGGTGAGGGAGGAATTCCGTTCATATGTATCAGAAAGCGCATGGGGTGAATGATGGGTCACCCAA
TGTGCCAGTGAAAATCTTCAGAGATACTGGAGCTTCCCAATCTCTCTTGGCGGACAGTTTTTAAAATTTTGGTAAGGTAA
CAGAAACTGGTGAGGTAAATCTAGTGCGAGGTGT
>M00285:128:000000000-BF978:1:2109:19050:9738_1:N:0:46
CCCTGAACTGTTAATATCAGATATAGCAAAAGATTTCCTATTTAGCTAAAACAGCGTTTCATAAGCAAAATACATTGATT
TTACTGTTTTATAAGTAACACGTGGAGTATCTACTGGTAAATGGTTGTAGTGTATGTATTTCAAGGTGCTGAATCGTTTG
GTAAGAGTTATTTCACTGAACCTCTTACCCCTGAGCAGTTAATATCAGATATATC
>M00285:128:000000000-BF978:1:2109:17177:9738_1:N:0:46
CCCTCAAGTCCTGCAGTCTACTCAGCACAGTTATACACCTGAGATATACTGCTACATGGCACTAATATAAAAATATCTAA
TTTATGTACATTGGAAAGCCAAGAACTGATTAGGGAAAGACAACATAGTTTTGCTCATGGGAGATGTCTTACAAATTTGA
TTAGGTTTTTGAGGAGGTGACGAAGAG
>M00285:128:000000000-BF978:1:2109:10045:9738_1:N:0:46
TTAGCGCCGCATTACTATGATCATGCGCCATTACAAATTCAACGTCACTACGGAAGCCCGCTTCCATGAGATGTAACGCC
ACACCTAATGCTGCTTTATCTTCATAAATGACCGCATACAATGCATGGGTAATAGGCATGTAGATGCCTTGCTTGGTGGC
TTTCTCATGCACTTGCTGAATGGTATTGACCCCTTCAGCCGTTTGACCGAGTTTTTTCACCGCGGCCTCAATACTCATAC
CACGACCGAGCATGTTGCCGATACGATAGTTACGACTGAGCTCTGAGCTACAAGTGGCG
>M00285:128:000000000-BF978:1:2109:20224:9738_1:N:0:46
GGAGAGGTACTTGATTATGTTGATTATGTTGGCTGCTTTCCCAAGGCAGCTGGAAATGTAGATGGAGTTAATGGAGGGGA
GGCTGGTCTGCATGCCCATCAGCAAGAGAGGATAGGTAGCGCCACCACTGACTCAGCTGGCTGAGTCTTGAAGTGAGAGA
ACCAACACAAGG
>M00285:128:000000000-BF978:1:2109:11077:9738_1:N:0:46
CCAGTACTTCAAATTTAAAAGTCTCTTCCTCTTTTTGTTTAATTCTCAGTTGTTCTTGGTGACACTGCAATCACCGCTCT
GGGAGGAGGGTGATGGGCCTTGTTCTTGAATGGCAGTTTGTAGATTGATACTGAATAATCTGGTCAACCACTTCAGATGA
GATTGAAAGTAAAGCACTTCGGTGCAGGCTGGAGTTACATTTGGCTGAAGTGGTCTTTTGAAAAGTGAGATTGGTTT
>M00285:128:000000000-BF978:1:2109:19621:9740_1:N:0:46
CAAATGCAACTGATTTTTCTGAACCATTATGCATTATGTTGCATAACACACACAATTGCCCGAGCACCACAATTCAATGC
ATAAGATTATGTTTATATCCTGGTTTAGAAGTAATGAGTCATGGTTCAGATTCTTTACATAGGTCAAATGTC
>M00285:128:000000000-BF978:1:2109:15668:9740_1:N:0:46
AACGTACATTTTTCTTGAATCAAGCAGTATAATCACACTCGAGAGTCTCCTATGCAATTCAAATGGCAATTACCCGATAT
TCTTAGGGCAAGCCCCTGTTAATGCATCAGGTCTATCTTTGAATAGTTTTACTCATGGGAGATTATCTAAAGTACATGCA
ATTTAAAAAAAACTTCATTTAAATTAGAAAACTATTTTATATTTTGAGAAACTGGTCATAAGCACTAGTTATAAGGAAAA
TATCAGCCTACCTTGTATCAAAATTATACCTACAGATTCCCAAATAATTTTTGCATTTAC
>M00285:128:000000000-BF978:1:2109:13040:9741_1:N:0:46
CCAGCACTTGATGGAGAAGGTAGAAGGAAGACACTTCACAAAAGATTAAGCAACTTCTAATGGAGACATTCAAAACTGTG
AGGAGTTAGAGAGAACTTGCTTTGGTCTGGCATCCCCAAACTTTAAGTACTCCACCATTAATGTAAAGCCTTCAGCTGCT
TGTGACTTAAGCTATAGAATTCCCTCCCTAAATCCCCCTACCCATCCTTCCTATTTTAGCAATCTCCTTAAAACCTACCT
TCTTCATAAGGCCTTGTTCACCAGGTCTTACCTCCTTGTGTGCCTAGCTGTTAGATTTTG
>M00285:128:000000000-BF978:1:2109:21666:9741_1:N:0:46
CCTCAGATGCCCATTATCTTCCTTCTGCTTCTCCCACTTACGCAAGGGGTAGTTTGCTGTAGCCAGTTAACCTACCAACG
AGCGCATCTTTACAATGTGGGAGGAAACTGGAGCATGGGTACGAAACCCACAGGGTCACTGGGAGCAAATGCAAACTACA
CGCAGACCGTAAGGGGGGTGGAGTGGGGGTT
>M00285:128:000000000-BF978:1:2109:15498:9742_1:N:0:46
GCGTATGGGGGAATTTAAAATAGGGGGATATATGGGAGGAAGGGGTTAGATAATCTTAGGTGTGGTTTAAAGGTCGGCTT
AACATGGTGGGCCGAAGGGCCTGTACTGTGCTGTGTTGTTCTGTGGAAACAAGACCCTAGAGACTGCAGATACTGGTCTC
TCCAGCAACAAACAATCTCCTAAAGGAATGAAGGAATGTTCAGATGACCAGTCTCAACCTGAAATGTCGACTATCCATTT
CCCCGCACAGATGCTGTCTGACCCACTGACTTCCCCCAGCACCTTGCGTGTTGCTCCAGG
>M00285:128:000000000-BF978:1:2109:5348:9745_1:N:0:46
TATCATGCCCTATTACCCCACTCCAGTAATGAATTCCACCATTTTCCACACAAATGTCAGACCAGTAATTACCGTTCTTT
ATTTTCCCCTTTTTTCCATTCTTTTTGCTCTTTCTGCAGACTTCTCCAGGGTCTCAAGAACGTTACTCGTACATGTCAGT
AATGCATCTGGTACCACATCAAGCACCTCTTTTAGAATCTTTGGTTGCCAACTATCAGGTCCAAAAGATGATTCTATTAC
TATCTCTACTATTACATCTTTACTATTTGGTTTCTCATTAGACCTTTAGTTCCTTGATTT
>M00285:128:000000000-BF978:1:2109:12325:9747_1:N:0:46
GGTTAACTCTCATTAACCATTGTAAAATAATGCAAAATAAAGAACTGTAGCATTGACCAACCTTTTTCAGGTGCAGATAA
ATTGGGATCACTTCGGGGCATG
>M00285:128:000000000-BF978:1:2109:12884:9748_1:N:0:46
CTCTCCCTACCTCCCTCACTTGATTCCAAGCAACCTCTCCTATCAGACTCTATCATCGTCAGCCCTTTGTCACCTCCATC
TATCACCTCCGAGCTTCTATTATTATTTC
>M00285:128:000000000-BF978:1:2109:20997:9748_1:N:0:46
GTACAAAGTGGCAAATGAATGTTTTTAACTTAAAAAACGCTGTTTTAGCGACATAGGAAATCTATTGCTATATCAGCGAT
TAACCTCTCAAGAGTAATAGGTACACTTGAATAAATGGTACCAAACGACTCAGCAACATGAAATACACAAAATACAACTG
TTTTCATGTCGATA
>M00285:128:000000000-BF978:1:2109:8023:9749_1:N:0:46
GGACACCGGTCAGTGTACAGATCTCCCCCTGAGGGACTGAGGGACACCGGTCAGTGTACAGATCTCCCCCTGAGGGACTG
AGGGACACCGGTCAGTGTACAGATCTCCCACTGAGGGACTGAGGGACACCGAAGAATGTACAGCTCTCCGCCTGACGCAC
AGTGTGATCTTCCTCTGCGTGATAGAGTGGGACTGAGGCACACAGATCAGTGCAGGAACATCCTCCAGATGCGATGACTA
CACCTGAGGGACCCCGATAATCGTCACTATCCACACCTGAGAAAGAGAGGGACTGAGG
>M00285:128:000000000-BF978:1:2109:20516:9750_1:N:0:46
AACCTTAGGTGAGCTTTCACAAAAAGACTCATCCAGTTAGGGTTCAGGTAGGATTTTCCAGATTGGGGGGCCCCAGCAGC
CCACCCCTGGAGGTCCAGAGCGGCCCGGCCAAACCTGAGGTGAGCGGACAGAATTAGACTCATCCAGTTAGGGTCAGTTA
GAATTTTCCATTGAAGGGG
>M00285:128:000000000-BF978:1:2109:10774:9750_1:N:0:46
CTACACCTGAGGACGACATATGATTCAGGACAATGCCAGTCTTAAATTTGAAAGGGTGAGGACTTTAAGGAAAAAGTCAA
GACTGAAGACAATAATGAAGTCCAACATTTTGCAATAGCCAGAAATAATAAATTGGAGTAATCAAGAGTCATCAGTGAGG
AAGCAGAGATGGT
>M00285:128:000000000-BF978:1:2109:10683:9751_1:N:0:46
CGAACATTCAGGAACCTAACAACCTCTGCCTTAAATACACCCAATGACTTGGCCTCCACAGGTCTCTGTGGAAGTGAATT
CCACAGATCCACCACCCTCTGGCCGGAGAAATTCCATTTTATCTTATTTCTAAAGGGACATCCCTTTATTCTGAGGCCGT
GCCCTCGGATCGTAGACTCTCCCACTACTGGAAACATCCTCTCCATGTCCACTCTATCCAGGCCTTTCAGTATTCGGTAG
GTTTCAGTGAGATTCCCCTTCATCCTTCTAAACCCCATCGAGTTTAGAAGCCTCTTTCCT
>M00285:128:000000000-BF978:1:2109:3009:9751_1:N:0:46
GAACTACACTCTTTCCCTACACGACGCCCGTCCGTCCCCAAACTCTCTTCTGCCCTCTTCTGCTCCAAAACAAAATCGTA
CACTCCCCCACCCGGCACCGTTTGAACTTGAAGAGCAGCTACAACCGAGGCGTCGTACCCGTGCTCTACGTTAATTTAAC
GAATATATTGGATACGATTTTGTACATATTCGTAGTCTGCATGTGAGAAGTTTCTTCTAAATATGATTACTCCATTATCG
TCTAGTTTTAAGAGCCTTTCGTTTTAGTCAATTTTCGTGCCTAAATTGGCAAACATCTTT
>M00285:128:000000000-BF978:1:2109:22665:9751_1:N:0:46
TCCACTTCTCCTCGACAGGTACTTCTCCTCAACCAACTCCCCATTCCTGTCACAATGTTGATTGAAGAGCAAGCTCACAG
AGAACCCAAATGCAGCACACTGGTACAAGACTGGAGTCAGGATACTTCCTCAGGACCGGACACAGGCAACACTGGAATGA
AATCTTGCCTCGGAGATCTGAGTAGTAATCCCAACACAAACTGAATCTTCAA
>M00285:128:000000000-BF978:1:2109:24170:9752_1:N:0:46
GTACCAAGTAACATAGTGCCCTATGTAATGCAATGCAAGTCCAGTATGAACATGACAAGTAACTGTGTAACTCCTGAGCT
AAACAAACTGAAGAACCCCCAGTGAGCAGCACAGACTGTGAACCAAGCAGTGTTGGTGGGTTCATGGTCAAATTAGCAGC
AGAAGACAAAGTAAGGAGA
>M00285:128:000000000-BF978:1:2109:20414:9752_1:N:0:46
TCTGAAGATCAAACTGTGTCCCTGTAACAAGGCAGTACCAGTGCCTCCATGTGTGTCACTGACCCCTCTGTGCGGTCGGG
ACATTTTGAAGAACGAAGGGCAGATATTGGCTGCAACCTGTGCACTTTGACACAGTCTCTGGTGCAGAGATGTGAAGTGT
TTCTTTCACTTGGTGCCTGGGGAGTTAGAGACTTGAATCCTGAGTAACTGTGGTAGCCCATC
>M00285:128:000000000-BF978:1:2109:20497:9753_1:N:0:46
CTACGTTTTAGCTTTCTCCAGTAGAATTTGCAGCACAGTAAGTGTCCGGTTGTTCTATCCCCTTGTTTAGCCTCCTTCAC
AAACCTCTCCCCACCCTATTTCAACTTGCCCTAATCAGCATACTTGAATATTCCTTGTCTCTATCTCACTCCCAGTTGTC
CAATGAATCCCTCCTCCACTGCATTTTATCAACTTGAAGCTGGCTATGT
>M00285:128:000000000-BF978:1:2109:17234:9754_1:N:0:46
CTCAGCTTATCTTCAGCATCAATATTTCTGTTACTTGACTTTGCCAGTCCACTCCTAGTTGAAACTGCATCTTCCACCTT
GCCAAATGTAAGCTTGTTGAAAACACTCATTAACCCATCACCTCTACGCTAGTGGACCAATGTTGGCTCCTAACCTCATG
GTGTCACACATTTAAAAATTTCTTTCACACATTCAAATCCAGTCCAAGGACCTGCTCCCTTTGTATCTCTGTAATCCTCA
GATCCATAGCATTGGAGAATTGTGTGCTGCACTAATTCTGGCCTCTTGCTCTTTGTTATT
>M00285:128:000000000-BF978:1:2109:18244:9755_1:N:0:46
CAGGTACAATGACATCACAGGCACACAGCATCTGATACACAACATAAACATAAATTATACATAATTTTTACAAGAAATAA
CACAATTAGAATAACATAAAGTCCATTTTAGTGCAAAGTGGTCATTGTATTGCTAAACTGTAGTGATTAGGGTTTTGTCG
GTTTGTTCAAGAACCGAATGGTTGAAGGGAAGTCGCT
>M00285:128:000000000-BF978:1:2109:15097:9755_1:N:0:46
TGTCTGTTACATACATTTCAAGATTCATTCGTGCTATGAAGGTAATCGAGGCAACAGACAGTTACCCCTGCAGCTGAATG
GATTTATGATAGCACTGTCAAGAAAATGAGGGAAAATGACACAGTAGCCAGCTTTAGCTGCAAATAATGTGATAGGCAGT
ACTGTGTTACTGTTGGAGCTGCTGTCATTGCAGGTAATAGGCTATAAAGAAGGCTGATAGCAATACCTGTCATTTCTTAA
TGGCTGACTTCACTGAAGAGCTTTTGTGGCCTTTAACATGGAGATAATAGAAGATACAAC
>M00285:128:000000000-BF978:1:2109:26584:9756_1:N:0:46
TAGGTCCAATGGGGCCTAACCTTTTGGATTAGTCTCCCATGTGGGAACTTGTCAAAAGCCTTAACTAAAAAAAAACTTTA
AAACTTTATTTATACAGCACGGTAACAGGCCTTTCCAGCCCAGCGAGCCTGCGCCACCCACTTAACCCATGTTAACCTAC
CCGTACATCCTTGGAATGTGGGAGGAAACCGGAGCCCCCGGAGGAAACCCACGCAGACACGGGGAGAACGTACAAACTCC
TTACGGACAGCGACAGGAATCAAACCCAGATCACTGGCACTGTCATAGCGTCACACTAAC
>M00285:128:000000000-BF978:1:2109:13928:9756_1:N:0:46
CATACTTTCTTCAGTTTTGTTTTGTAAAATTGTCAGTTTTCCCTGCATGGATTTCCTCCAGGTGCTCCAGTTTCTTCCCA
CATTCCAAAGACGTGCTGGTTAGGAAATTGTGGGCATACTATGTTAGCATCAGAAGCATAGCGACACTTGCAGGCTGACC
CCTAAACACCCTACGCAAAAGATGCATTTTACTGTGTGTTTCAATGTACATGTGACTAATAAAGATATCTTAATTTCCCT
ATGAATTCCTGGTGACCGATCATTTTGGTGCCCAGTTCATTTTATTGCTTCAAA
>M00285:128:000000000-BF978:1:2109:10907:9757_1:N:0:46
CAATGTGGTCTCCTGTACATTGGAGAAAGCAAACATAGATTGGGTGACTGTCATTATAGAACACCTCTGTTGGATCTACA
AGAGTGACCCTGAGCTTCTGGTTGCCCAACACTATAATTCCTCATCCCACTTCCACTGTGACCTCCCTGTCTTTGCCCTT
CTATGTTATTTCAACAGACCCCAATGTAAACTTGATCTCACCATTAAATTCTACATTTTCTGATAAACAC
>M00285:128:000000000-BF978:1:2109:26409:9757_1:N:0:46
NNNNNNNNNNNNNNNNNNNNNNNNNNNNNNNNNNN
>M00285:128:000000000-BF978:1:2109:8881:9758_1:N:0:46
AATCATTTGCTATATCATCAAATAACTTATCAGGGTTAAGAGAAACAGTAGAATAGATGGTATCAAACGACTCAACATCA
GGAAATACATACACTGCAATTGTTTTCCAATAGTTACTCTATGGTATTTTGTAGAAAATTGAAAATCTAAAGATACAGCA
TTCTAAACGCTGTATTAGACATATTAGCATCTTTTGCTATGTCATCTAATAGCCTTGCAGCTGTATAACCTACAGTCGAA
TAGTCGTAAACAAACGAC
>M00285:128:000000000-BF978:1:2109:27896:9759_1:N:0:46
ACGTGTGCTCTTCCGATCTATCTTGGTTTTCCTTCATTAATGTCACATCTAAATCCTGGAAGTCCATACCCATTAACACT
GCAGGAGTACCTTCACCACATGGACTGCCACGGTTTAATCGGTTGGTTCACCACCACCCTCCCAAGAACATGTATTAAAA
AAGCCAACGTCGACATTCTAAAAGTGAGTTAAGAAGATACAAATCTGTACACAGAACTGAAAAGCGGTAGGA
>M00285:128:000000000-BF978:1:2109:20813:9760_1:N:0:46
CTCATTTTTATTCAGCTATATCTCCTTATTGTGATAAATGCAATAATTGAGAGGCTTCTATAATCCACATGTTTTGGGAC
AAGTTCGAGCTTTAAGAAGAGGTATTTCAAACTTTGTGTTTTTAAAAATAA
>M00285:128:000000000-BF978:1:2109:25604:9764_1:N:0:46
CTGCACGTATTACCCCTGAACTGTTAATATCACATATAGCAACCGATTTCCTATTTAGCTAAAACAGCGTTTCATAAGCA
AAGTACATTGATTTGACTGTTTTATAAGTAACTCATGGAGTATGTACTGGCAAATCCTTGTAGTGCATGTATTACATGAT
ACTGAGTCGTTTGGTAACAGTTATTCAACTGCACCTCTTAGCCCTGAACAGTTAATATCAGTATTATCAACAGATTTCCT
AATTAGCTGAAACAGCGTTTTATAAGCTGAAACCA
>M00285:128:000000000-BF978:1:2109:9881:9765_1:N:0:46
GGACTTTCATTGAAGTGTGAATGTTTCACTTGAATGTTTCAGCTGGATAAAGACCACTGCAATTGATACATTGGACCTTG
GAGAAAGAGAAATAGTGGAAGATGTAGAATTAAATCCAGACTGAAAGCTGGGAGCTCTGACGAGCAGTTGCAGGGAGTAG
CAACTGAATTTGGCCAAACAAAAAGAAAGTCTTTCTCGTGGGTCACTTTGTGATTGTTTGAAGTTGATCCGACAAATTTC
AAGGCAATGAAGGAG
>M00285:128:000000000-BF978:1:2109:8597:9765_1:N:0:46
GTGAGATTGTCAGCTTTGTATTTTGTATTGTAACTGCTATATTTACACAGAGTTTGGTCAAGCAAACCTGCCTTTGTACT
TGCATTTTTGTCCTAAAGCTGCTGAGAAAAAGCACAATGTAAATCACAGAAAGGTCATTTGTGGAAAATA
>M00285:128:000000000-BF978:1:2109:5626:9766_1:N:0:46
AATCTAGCTGTTATCTGAATGTCCAGCTGTACTAAAATGAAGGGGGGCAGTGGAGTGAAACAGTCCTAAAGATCATACAA
TAACTTACAAGTCTGGAGAGCTTGTGACCTTGCACTCATATAAACCCTCAAAAATGGTGGTTTGAAAATCTCTAACCAGT
CATTTAAGACTGAAAGTAAACAGTCAATGCTTCCACTGGAAAAGTTAACAAGACTAGAAATTGCAATTACAGAAATCAGG
AAAATCCTTTCAAGAATTCTAT
>M00285:128:000000000-BF978:1:2109:13865:9768_1:N:0:46
AGCAACATTCTTCACCACCGCAGTTTGAATGTTGTCTAGTCCCATAACCTTTGCTATCCAGTAGCCTCAGCCACATCTTG
ATATACATGGTGAATCAAATGGACTTAAGACTGCCTTCTATGATGGAGGAGGAAACCGAGATGGATCGTTTCTGGTGTTT
TGCTGAACGTGATGACAAATCCAGCTGAGGGCAGATTTGATTTCTG
>M00285:128:000000000-BF978:1:2109:16875:9768_1:N:0:46
GAACTCAAGTTTGTCCAGCCTCTCCTTGTAGCTCATACCCTCTAATCCAGGCAGCATCCTGGGGAACCTCTTCTGCACCC
TCTCCAAAGCCTTCACATCCTTCCTGTAATGGGGCGTCCAGAACTGCACACAACACTCTCAAGTGCGGTCTTACCAATGT
TTAATATATACTGCGCAATATTGTCTTACTTTTTGTGGGAGCTTGCTGTGCAAATTTGGCTTCTCCGTTCCCTTCATTAG
AACCATAAAAGCGCCTCAAAAATGCGACCGGTTGTAAAAATGCTTCGAACCTCCCGAAGG
>M00285:128:000000000-BF978:1:2109:16392:9769_1:N:0:46
TCTGGTTTACGATTTTATTAATTTGGTGTTTAGATAGAGTGGCTTTCAATTGATTGGCCAATAATTTACCAGACTTATCG
CCATATACATAAAATTGAG
>M00285:128:000000000-BF978:1:2109:26160:9769_1:N:0:46
AAAAGACTCATCCAGTTAGGCTTCAGGTAGGATTTTCCAGATTGGGGGGCCCCAGCAGCCCACCCCTGGAGGTCCAGAGC
GGCCCGGCCAAACCTGAGGTGAGCGGACAGAATTAGACTCATCCAGTTAGGGTCAGGTAGAATTTTCCATTGAAGGGGCA
GCCCAGCAGCCTGCCCCTGGAAGAGCAGAGCAAACCGGACAAACCTGAGGTGGGTTTTCAGAAAAAGACTCATCCAGTTA
GGATCCAGGTAGCATTTCCCAGAACGAGGGGCCCAGCAGCCCACCCTTGGAAGAATAACC
>M00285:128:000000000-BF978:1:2109:24781:9771_1:N:0:46
TTAACCTACAATGGGCGTAATTTACAGCGGCCAATTAGCCTACCAACGCACGTCTTTGGGCTGTGGAAACCCCAGTGACC
TGTGCAACAAAATAATGATCCTGCTGCTGTGAACCAAAACGATCTTGGCCACAGACGTATGTTTTATGTGGGAGGGATAG
GTGGGCAGACGAAGAGGCTTGAGGGGAGGATTTGGCATCTGGAAGCACCAGAAAGTGGTCGGGCAGGAGGGGGTTATGTT
TCCAAACATATTTTATTAACTGAAATATGTTTTGCTTCTTGGCTATATTTTTTATGGG
>M00285:128:000000000-BF978:1:2109:21045:9778_1:N:0:46
GATGTCCAAGTGTTGGAAAGGGTGCAGAGGAGATTTACCAGGATGCTGCCTGGTTTAGAGAGTATGCATTATGAGGAGAG
ACTAAGGGAGCAAGGGCTTTACACCTTGGAGGGGAGAATGATGAGAGGAGGTGTGATAGAGGTATACAAAATATTAAGAG
GAATAGATAGAGTAGACAGCCAGCGCCTCATTCCCAGGGCACCAATGCTCAATACAAGAAGACATGGTTTTAAACTAATG
GATGAGA
>M00285:128:000000000-BF978:1:2109:22810:9779_1:N:0:46
GGCTGACTTGCTGATTCCAGGCCTTTTCTGTTTTTATTTGAGACTTCCAGCATCTGTAGTTTTTTTGATTTCCATATCTC
CAAATCTAGTGAATCAAGGAAAAGAAATGCACTCCCATTCACCAGAAAGCCATTAATTAGTAAATTGGTTTATTATTATC
ACATGTACCAAGCTACAGTGAAAAACTTTGTTTTGCATGCCATCCATACACATCACATTAGAACATCAAGGTATTACAAG
GGAGGAGCAATAACAGAATGCAGAATAATGTGTTACAGTTACAGAGAAAGTACAGTGGA
>M00285:128:000000000-BF978:1:2109:20801:9781_1:N:0:46
GTTTAAAAAAGAACTGGGCTCTTAAATGTCCTTAACTTCCCCTCTCACCTTAAATACACGTCCTCTAGTTTTTTTTTAAC
ATCTCCAACTCTGGAAAGAGATCCTGATTATTGACCCAATCCATGCTTCTCATGATGTTACATCTTTCTTTTTCAATGAT
TTTATTGATAACAAATCAATACGGGATAATATATATAACAACAATGTTTAAACATGTATTATAGAGATAATAGGTAACAA
TCGTAGGTAATCATAAAAAAGCAATGAAGGATGATAAATATAAAAGAAATAGTTCCAACG
>M00285:128:000000000-BF978:1:2109:14825:9781_1:N:0:46
CTGCCCATGTGCGGAGGAGTTCGACATTGGACTTGTGTTAACATCAAACCCAGGTCTTGTAAGTGATAGGAACTCAATCC
AGTTCATACCTTTCACTGAAGATACCTGGTCATTTACTTTCCTGTAAAATTTAGGACTTGTGAGGATTACTTGCAGGACT
GTGGGGAAAGAATCAAGAATGGGAATGATGGGACGGCTCCATTAGGAAGAGGTATTGGTTCTATGCCAAAATAATTCCAT
GAATATGTGCCTCTATGAATTCTCCCTGACAGAGGAACTCTAGTGTAAAATGCATCTGGC
>M00285:128:000000000-BF978:1:2109:26054:9782_1:N:0:46
GTTCCTGCAATTCCTGTAACTGCTTTTAAGTGAACTTGCTCTTCAGTTTAGATTCAGAGAATCACAGAGTACAAAAGGAG
CCCATCAAGCCTGTGCTGGCTCTTTGAAACAGCTATCCAATTAGTCCCATTGCCCTTTCCCCATAGCCCTGCAATTTCTT
TTCCTTTTCAAGTATTTATCCAATTCCCTTTTGAAATGTACTAATCTACTTCAATCAGCCTTTCAGGCAGTACATTCTTG
ACCATGAATAAAAATCCCCCTCCTCTCTCCCCGTTAGGAGATCAGGCATGTTGATCCTTG
>M00285:128:000000000-BF978:1:2109:18287:9782_1:N:0:46
AACTTCTATCAGGTCTCCCCTCAGCCTCCACCGCTCCAGAGAAAACAACCCGAGTTTGTCCAACCCCTCCTTATAGCTTA
TGCCCTCTAATCCAGGCAGCATCCTGGTGAACTTCTTCTGCACCCTCTCCAAGGCCTCCACATCCTTCCTGTAATGGAGT
GACCAGAACTGAATGCAATACTCCAGATGCAGCCTAACCAGAGTTTTATAAAGCTGCAACATAACGTCCTGACTCTTGAA
TTCAGTGCCTCCACTAATAAAGGCAAGCATGCCTTAAGCCTTCTTTACCGCCCTGTCAAC
>M00285:128:000000000-BF978:1:2109:19489:9785_1:N:0:46
AGTATTTCAAATACCTTATGTTGGGCATCCTGCTCTGTCACCAGATGATATTGCAACAGTAACAATCAGAATCAGGTCCT
TTCTTGGAATTAACCCTGATGGACTGCCTCAATTTGCTGAGAGATATGACCCTGTGTCATTTCTCAGAAGAAAGGTAGTA
GCTATCTATAAATAAGAGCTGCATTCTGTGTGGTTCCAGAGTCATAATGCCTCCAA
>M00285:128:000000000-BF978:1:2109:9513:9785_1:N:0:46
AAACTTCCACCATCACTATCTTTCTCTTTAGCAAAGCCTCATATGGCTCTGCTTGACTCATCTGCTGAAACTTTCATCCA
CACTGACATTAATCCACTTCTGTTGGTGATCATCCACAGCTCTGCTGACCATTTTTAAACTAGGGATCA
>M00285:128:000000000-BF978:1:2109:11403:9787_1:N:0:46
AAAATGCCATCTTTAAATTTGTTGATGACACCACTGTTGTTGGCAGAACCTCAGATGGTGAATAGGAGGGGTACAGGAGT
GAGACAGATCAGCTGGTTGAGTGGTGTCTCAACGACAACCTCACACTCAATGTCAGCAGGACCAAGGGATTGATTGTCGG
CTTCAGGAAGGGGAGGCTGGGAGAATGCAGATCAGTCCTCATTGAGGGATTAGCAGTGGAAAGAGTGAGCAGCTTCAAGT
TCCTGGGAGTCAACATCTCAGAGGATCTATCCTGGGCCCAACACATTGATGCAATCCTG
>M00285:128:000000000-BF978:1:2109:13035:9788_1:N:0:46
ATTACCAAGGCAACTAATAATGATCCTGTAAGAAGTTAGAATTTTAAAATCTAATCCATTGCCCCATTAACAGATTAATT
GGCTATGGTAAGCTATTCCCTTACTGGCCAGAAAAAAAAAGGCAAAGGGAGGAAATAGGAGAGGGGGTTGGGACTTGCTC
TGCTGGGAAC
>M00285:128:000000000-BF978:1:2109:26565:9789_1:N:0:46
ACCTTACGTAAGCCTCCTTCTTCCTCCTAACCAGTCTTTCCACCTCTCTTGTAACCCACGGTTCCTTCACTATTCCATTC
TTCCTCCGTCTTGCCGGAACATATCTGTCCCTAACATCCTGTAAAACATCCCTGAACAACGTCTCCATCTCTACAGTACA
CATCCCCTCAAAAAGAACTTCCAAATCTACACTCCCAAGCTCTTTCCTTATACCCTCATAGTCTGCCCTACCCCAATTGA
ATATCTTCCTACGCTCCCTGCACCTCTGCCTGTCCATGAACATTCTACAGCTTATCGAGG
>M00285:128:000000000-BF978:1:2109:10736:9789_1:N:0:46
CCTCCCGCGTGGGAGGCCCACCCAGGTTGAGGTGCTGGTGGCGGGGACGGACCCCCGGTGAGTTGCCCGCTCGGATGCAG
GGCCGGCTCGTCCAGGGGAGGGGACAGTGGTTGAGGGGACTTCCCCTGGGTGGGGGCCGGTGGCCAGCGGGGTCCCGAGA
CCTCTGCTCTCTGCGACGTG
>M00285:128:000000000-BF978:1:2109:9274:9790_1:N:0:46
TCACACTTTTGGTTTCTAATCCAACTTGTCCATGTCCATCCTCGGTGAACATTTCCAGTGCCCAATCCCTGATGGACATT
TAAGTTGCTCATGGTCATCAATGGGCATTTTCCAATCATAATGCCCACATAATTATGCTTCAAATATCCGAACAGACTTT
TGTAACTTCCGA
>M00285:128:000000000-BF978:1:2109:13564:9792_1:N:0:46
GACAGCTCAGCACATCACTGAAGCCAGCCTCCCCCCATTGCCTACACGTCGCGCTGCCTCGATAAAGCAGCCAACATAAT
CAAAGACCCCACCCACCCCGGGCATTCCCTCTTCCCCCCCCCCCCCTTTGGCAGGAGAGAACAAAACCTCAAAACTCAAA
CCCCCAGACCCACTAAAAGCCCCAATCAAGTCGGACAAGCACACGCCAGAACCCCCGTCCCCCCGCGCAACCCCGCATGC
CGTCTCCCGCTCGAAAAAAAAAGCAAACAACACACAAACAACAAAAAACACAAAAACCGC
>M00285:128:000000000-BF978:1:2109:12352:9795_1:N:0:46
CACCCGCGAGGCAACTTTGAGTGAACTGTGGATATGAACCCCCAGATCCCTCTGCTCCTCTACACTGCCAAGTACCTTAC
CATTTACCTCATACTCTGCCCTGGAGTTTGTCCTACCAAAGTACACTACCTCACACTTCTCCGGATTAAACTCC
>M00285:128:000000000-BF978:1:2109:12234:9796_1:N:0:46
AGCACAGTTTAGTTATTTGGATAGACAGGAGCACAGTTTAGTTATTTGGGTAGACAGGAGCACAGTTTAGTTATTTGGGT
AGACAGGAGCACAGTTTAGTTATTTGGGTAGACAGGAGCACAGTTTAGTTATTTGGGTAGACAGGAGCACAGTTTAGTTA
TTTGGGTAGACAGGAGCACAGTTTAGTTATTTGGGTAGACAGGAGCACAGTTTAGATATTTGGGTAGACAGGAGCACAGT
TTAGTTATTTGGGTAGACAGGAGAATAGTTTAGTTATTTGGGTAGACAGGAGCAAAGTTT
>M00285:128:000000000-BF978:1:2109:28300:9797_1:N:0:46
GAGGACAGGGCGATAACTGTTATCCACATGGCTTTTGGCAACGCCCTGCCTGGGCGGCTGGTCTGGAAGGTTATATCAAA
TTGAACAGAGGGGTGCTGCTGAATGGATACAGCTTCGAAGGAGACAGGGGTGTTCGTGCAGTGTTGTTTTTCAGTCTGGA
AGTCTGTGACCAGTGATGTGTGGCATGGATGGGTGCTGGCTCCCCTGCTGTTTTTCATCTATTCATGTTTTGAGAAGAAT
GTCGGTGGTGTGATCAGTAAGTTCACAGATGACTCCACAATTGTTGGTGCCGTAGACAGT
>M00285:128:000000000-BF978:1:2109:9832:9800_1:N:0:46
AATTACTTAAGATAAAGGTATTATGGGAATCCTGGACCCATTTGATTGTATCATTCTTTCATCCATAACAAGGGAGATTT
CCCTGGTATTCATGCCAATATTTATTGCTCAGTCAATGCAACTGAATTATTTAGCTGTTATTACATAGTTCTTTGCGAGA
TCTTACTTTGTGCAAATCAGTGCCTCATTTCCTACATTACAAAAGTTACTATATTAGTTGCAAAGGGTTTCAGATTCTTG
AGACTGTGAAAAGCACAATGTATATCCAAACCTTTTTTTTGTCACCTCTGTACAGATGTG
>M00285:128:000000000-BF978:1:2109:3628:9800_1:N:0:46
GAGAATCAGAGTTAGTAGCTACTGAATGTACATCTGCATTTTTGCTTAAGGCTGTGCCACAGAATGCTAATAAAATTATA
TCATATGTGCATAAAATGGCTCTCTTCTGCCATTGTCTCTTCTGCAAAATCCATACCTCCTACTGATATACCAAACATGA
GTGCCTTCTTTG
>M00285:128:000000000-BF978:1:2109:23148:9800_1:N:0:46
CAGGTATTTGCATGGACAGTCAACATACAAAGAGTTTTCAGGGTGAGAAAGTCACAACTGAGTAAGCCCTGAAGTGTCGT
TTGAGTTTCGAGTGGAACGTTCGGATTTCGTGATTCCTCTCTAACCTCTCTCTCTATATCTATGTTTTGTCTTCGGTCGA
CAGTGCTCGTGAATAAGCCTTTATTCGTGTCATCTTACGGCTTACTGAACTGAACTTTAAGAATTAATTCCTGGACTTGG
AGTTTAGGAATTCGACACACACACACGACAAGTAGTTTTGGGGTTATAGTTTAAGATTCT
>M00285:128:000000000-BF978:1:2109:10081:9800_1:N:0:46
TCAATTTTAAAGAGAGAAAAAGCTGCTATTAATTTTAAATTGAAGTCACTTTGTAAGTGCTGCATTGCAGACTTAGTTGC
GTTTTTAGATTACAATGCATGAATATATTTTAAAATTAGCGACAACTTTGGAATTTGAGCTGCAGGAGTAGCACAATTAA
TGTCATGGGGAAGGACTGCTTTAGTCATGCAATGCATTCAGAATTGTTCTTCTGTTGAAATTTCCATTTAAAGCCATTAA
AGTATTCAGATCGAGAGCACACGTCTGAACTCCAGTCACTCCGCGAAATCTCGTATGCCG
>M00285:128:000000000-BF978:1:2109:14447:9801_1:N:0:46
CCGTAAGGGTTAGGAGCCGTGGGCATGCTATGTTGGTGCTGGAAGCGTGGTGACACTTGCAGGCTGCCCCGATAACACTC
TATGCAAAAGATGTATTTCACTGTGTGTTTCATTATACATGTGACTAATAAATCTTATATTAAGGCATTTTATCAGCTAT
GACAAAATGACCCTCTGGCATAAATTGACAGCTGAGGCTAACAGTAGGCTCAGGGGATGGACAAGGCTCATGGAAAAGAA
ACAACAAATTTTGTCAGTTTCTATTTTTAGTTACTCAATACTGTGGGGCCATAAGATTTG
>M00285:128:000000000-BF978:1:2109:12055:9801_1:N:0:46
GGTGGTCACCAATGACCAGAAATCAACTAAACTGGTTAGATAAATACAATAGCTATGAAGATCAAAGCTTTGTATTTTGC
AGTTAAGTGACTCGTATTTTAGATACTTCAAGCACTTTCCATCAGGTGATTTGATTATCCTACACTTCTTGGATGAAACC
AGTTCTTCGTGTTAAACATCATTCAGGACAAAACACTCCAAGTGATTGGCACTCCATCCCCCATCTAAAA
>M00285:128:000000000-BF978:1:2109:25760:9801_1:N:0:46
AACCGCTGTCTGCCTATGTTACAGGTGATGTGGCTGCTGGGCAGAAGATTGGTCAAGAAGGGCCCTGGAGAGTGAGAACA
GTGACAGTTGGGGAATAATCTCACCCCTGGATGAGTGGCCTGCAATTGGAAAAATGAGGAGAAAACACTGGGGAGGTGGG
GGTGTTGAGAGGGAAAGACTTAAGTGAAGACGATTTGGAGGGAATCTAATAGAGGGGATGAGATGGGGGAGAGTGGAACT
GAGGGAGAGG
>M00285:128:000000000-BF978:1:2109:14163:9809_1:N:0:46
ATAGATTCAGGGAGGGAATTCCAGAGATTAGGCCTAATTTCTGAAACCACCACCTCTGATGGCAGAATTAAGGATTTGTA
ACATGCCGAAATGCAAGAAGAACAGAAGGTAGTGGTGGAAAGAAGCTGAATTATGTAGGTTAAACTGAAGGCTGAGATTG
TAATCTAAGAGCAAAATACTGCAG
>M00285:128:000000000-BF978:1:2109:3940:9811_1:N:0:46
ATTGATTTTTCAAAGGAGAAACTAACATTGTCATAATCTTTACAGTTAATCTTATATAAATATTGAAAGTTGATATCATG
ATCCACTGCTGCTGTTGCTAAAGCAATAACACAAATGGAATGGGGATAAAAAAGAGATAAGAATCTCAGGCACTGATTTT
GTGTTCTGTA
>M00285:128:000000000-BF978:1:2109:27200:9812_1:N:0:46
GGACATTGTGGAAGGCTAGTGCAGAAATTACAGAGGCCCTAGAAGAGAAATTTAAAATGCCCTTAGCCGCAGGTGAGGTA
ACAGAGGACTGGAGGATAGCTAATGTTGTTCCATCGTTCAAGAAAGGCTC
>M00285:128:000000000-BF978:1:2109:7886:9812_1:N:0:46
CACCAGTAGCTTGTAAGATGTAACAATATGGCAAGAAAGATTGAGAAAAGTGTTGGGACAATGATCCAGGTTTGTTTGAA
ACCAGTCTTCACTGAGGATGGTGCTGTTGCAGACTCATTGGTC
>M00285:128:000000000-BF978:1:2109:5837:9812_1:N:0:46
TCACCCGCCTTCACAGCCGTTGAGGTTGAAGTAACTTCATCCATCTGTTCCACTGTTGAGGTCTTGATTGGATTGTTCTT
TGTCAGGGACCTCACTATTGACTTTACCTTCCTGGGTGACCCTACCAGAAGCATAGGTCCGGACGGCATCGCTCTCGTGA
TCTCAGGACTACACAAGCTTCCCCACCACGACAAGGTGACAATCCACAGAGAAGGCTGCATTCCACCCTCAAATCATTTA
AAATTATTTGTTGTATTATAACCTGCACCAAGTCCTGATTACCAATTAACCTGGCCGTTG
>M00285:128:000000000-BF978:1:2109:24774:9813_1:N:0:46
TGATGTTCAGTCCCCGTTCACATTGGGCAGGACTGGTTACAGGATGTAAGCAGTGTTACTGTAATCATTCCAGAAATATT
GGCACAATATTGACCAGGTTTAGTTAGTCAGGGCATTGCACTCTGAAACGTTAGATTTTGGACTCCATACTCGATGTGCA
TTCGCATATTTTGGAACATATGTTTCACATAAATAAATTAAACCAGAAAATATTTACATTGGTGAGTTGTAAA
>M00285:128:000000000-BF978:1:2109:19414:9815_1:N:0:46
GATCTACACTCTTTCCCTACACGACGCCCTTCCGACCTCGAATACACGCATGCCCTCCTCTGCTCGAATCCAAAACAGAA
CGGAAGAGCGTCGTGTTGGGCAAGAGGGAAATGAAGAATCGGACTGAATAGTCGGTGGCGGGCGACGAACCGACGGTCTG
GAAACAGGCGATAAGTACAGTAACAGATAGACTAACGGACAATGTACTACTGCTGTAAACCTTCGTGATAGCATTAACTC
ACCAGATATGGAATGTTGCCCTTATGTCAATGATTGTCCCTTCTATTATACACGTCGTCG
>M00285:128:000000000-BF978:1:2109:9990:9818_1:N:0:46
CTTACATATTTCTCCAGAAGTACAGTGGGGAGCATTCTGACTGGTTGCATCACTGTCTGGTGTGGAGGCTTCAATGCACA
GGATCGCAAGAGGCTGCAGAGGGCTGTAGACTCAGCCTGCTCCATCACGGGCACAACCCTCCCCACCATCCAGGACAGCT
TCAAGAGGAAGCACCTCAAGAAGGCTGCATCTGTCACATAGGACCCTCACCATCCAGACCATACCCTCTTTCCATTACTA
CCATCGGGGAGGAGGCACAAGAGCCTGAAGACCCACACTCAACGATTCAGGAACAGCTTC
>M00285:128:000000000-BF978:1:2109:26334:9818_1:N:0:46
CTCCATTTTCCTCTCATTCATGAGCCCATCCAAGCCCCTCTCAAAAGCCCCCAGTGAATGTGCCTCCACCACCCTATCAG
GCAACACATTCCAGTGATCCTCCACTGAGTAAAAAACTTACCCCTCATGTCTGTTCTGAACCTACCCCCTCTCACCTGAA
ATGAATGCCCTCTGGTAT
>M00285:128:000000000-BF978:1:2109:17880:9820_1:N:0:46
ACTAGTGGAACTGCAAAGCAATAAATCCCTGGGATCTGTTGATGTGCATCCTAGCATTTTGGAAGAGGTATCAATGGAAA
AAGTAGATACACCAGTTACCATTTTATGGAATTTCAGAAGTTCTAGAACTGTTCCTACAGACTAGAAGGCAGCAACTGCA
ACCCTACTATTTAAAGGATCATGACATCAGTTGTAGGAGAAGCACTAGAATTTAGTATTAAGGAAGTGATAATAGGACAC
AAAAAAAAAAACCCATTTCAATCAGACAAAGTCTAAATGAATTGATGAAAGGGAATC
>M00285:128:000000000-BF978:1:2109:24624:9821_1:N:0:46
GACACTCCTGTACACCCAACTCTCTCTCTCTGCTGGGACCTCTCCTGTATGCCTCCCCCCTCTCTGCTGGGAACACCCCT
GCCATCTCCTCTCTGTGTGCTGTGAACGCATCTGTCGGCCCATCCTTGTTGTGTTGGTTTCACCTGTAGACCCATTTACC
>M00285:128:000000000-BF978:1:2109:22328:9821_1:N:0:46
GCTGATTTTTTTTCTGGAGCGGAATGTGTTTACAAAGATTTCTGGCTCGAATTGTGCCTCTCCTGAATTTCTATGAAGCA
CTTTCAGTCACAAATTGTGCATACACGGATGACAAATTTTCCATGTCAGAAGCATACCTAATTAGTTT
>M00285:128:000000000-BF978:1:2109:23126:9821_1:N:0:46
GGTCACATTGACTCTCAACCTCCTCACCACTGAGAACATAGAACAGAGAACACCTACAGCACAATTCAGGCCCTTCAGCC
CACAAAACTGTGCCAAACATGTCCCTACACTAGAAACTACTAGGCTTACCCATAGCCTTGTATCTTATTTACCTCCATG
>M00285:128:000000000-BF978:1:2109:9472:9822_1:N:0:46
AAAAAACTGGGCTAAAATTCAATAGAAATAGAACAATATAATGTCATCAGTATTTCCCAGGAATCTTAGCAAGCAAAATA
CTGGATATGTTGAAGTATGTACAGCCTGTGGCCAGTGCAGATTGGAGTCAC
>M00285:128:000000000-BF978:1:2109:17588:9822_1:N:0:46
AGTCTGCACGGTGCCCGATTGTGTCACCAGGGGTTTTCCCCAATGCTTTTAATATCTGTTCCTTCCGATTTATTCTCACC
GTGTCAGTGGAAACAGCCCCTCCTTCACTGACAGAGAGAAGCAGCTGCAGAGCAGAAGAAGACAATTCGAGAGCTGCGAA
CAATATAACATCCAATATAACAACAATAATATGGGGTGTTACATGAACGGATGGAATGTGTAAACAACAGAGTGTGAAGT
TCTGGTCACCGACTGGAATCTGGGATCCGTGAAGTGAGGTGTTTCAGGAATGCGTCCTG
>M00285:128:000000000-BF978:1:2109:7384:9822_1:N:0:46
TCCCGAGAACCTGGTTCACCTTTCTTGATTCTCAAAATGCCTGTCAAAGGTTCCTGAGGGCCCTGACGAGACTGCTCCTC
TCTTGGTGCCAAGCTCTCCTGAGACCTTGGACTAGACTGCTCATCTGTTGATAGCAA
>M00285:128:000000000-BF978:1:2109:20488:9826_1:N:0:46
TGTTCTTGGGGCAGCCCGCAAGTGGCGCCATGCTTCCGGCACTAACATAGCAACTTCTTATGCATCCAGAGGAAATTCAT
GCAGACAGGGCGAGAAGGTACAAATTCCTTACAGACTGTGGCTGGAATTGAACCCGGGTCACTGGCACTGTAATAGTCTT
ATGCTAACTACTACACTAC
>M00285:128:000000000-BF978:1:2109:8556:9827_1:N:0:46
GATAACACCATTTTTTTTAGGCGATAACAACAGCAGATTCAATTTTACCCAGAATTAATCACATGAGTGATTGTTGCCAG
GTGAAATTGTACCATTTGCTGAACCAGGCACTTTCATGCATGATTGACCTTCACACACCCAATCATTTCAGGCACATATT
TTTTTACTTTTCTTTATACAGCACAGTAACAGGCCCTTCCAGCCCAATGAGCCCGCACCGCCCAAATACACCCA
>M00285:128:000000000-BF978:1:2109:18921:9829_1:N:0:46
CCGCGTCTGCGTGTGTTTCCTCCGGGTGCTCCAGTTTCCTCACACATTCTAAAAAGATGTACAGGTAGGTTAATTTGGGG
GTTTAAAATGGGCAGCGCGGACTCGTTGGGCCGAAAGGGCCTGTTACCATGCTGTAAGTAAAACTTAAAATTAAAAATAA
ATTAAGATTTAAATTTAAATCAGACGTGTAAGCTTCCGATCAAAATTTGAATGATGATTGGTGCTGTGAGCTGGGTTGAG
AATGGTGAAATTGATTCTCTGTAGAAATATACAGTAGGTCAACACATTAGCCCATCTCAT
>M00285:128:000000000-BF978:1:2109:2688:9832_1:N:0:46
AAATTCTATTGATTAGTGCAATGTTTTTGTACATTACACAACTGGATTTTATCAACAGCTTACTGTGCAGTCACGAAGAT
CACTAAATTGCTTTTTTTTAGAATAGTACAGCACAATACAGGCCCTTCAGCCCACAATGTTGTGCCAGCCTTTAAATGTC
ACCAAAGACTATCTCACCCCTTCCTCCCACATACCCCTCTATTTTAAATTCCTCCATATGCTTATCTAGTAATCTCTTGA
ATTTGGCCAATGTACCTGCCTCCACCACTGCCTAGGCAGCACATTCCATGCCCCAACCAC
>M00285:128:000000000-BF978:1:2109:24710:9835_1:N:0:46
AGTCCAACATGATGCGGAAGAAGCAAAATGTAAGTTGAACCACGTTCATCCCACAAAGTAAGGCGTGAGCCACATGCTGT
GTGGCCTGGTAGCATAGTTGTTAAGTTACTGGTAATGACTGATTGGTAATTGGTTTATTATTGTCACATGTACCACAATA
CAATGAAAATCTTCTGTTTGCCTGC
>M00285:128:000000000-BF978:1:2109:16107:9836_1:N:0:46
TCATGTAACTTCTCAGATTCTGCATTGCATGCATACACACGTATTCAGCATGGATGTGTTTTATATTGAAACAGAATGTC
TGTTTTAAATGCCTATTTTTAAAATCTTAAATGTTTTAACGAATGATCAGTTGGGAAAACTGCAACAAAAGCAAAGCAGA
AAAGTGTTGTGCATTTTGCATGCCTCGTTATCTTGTTTTGCAGGACTATTCAGAAATGCCTTATTTGGTTTATTTTCAGG
AGTTCAGTACTTGAGCGCCAGCAGACTCTTACCTGTTAGAAAAGTGGTTTGATCTGTTGC
>M00285:128:000000000-BF978:1:2109:17508:9840_1:N:0:46
TGACCCAGGCAAATCCATGGTAATCTGGGTACTTTAGGTGATATAAAACGAATTACTTATGCCATCTATGTAGTTGAACA
ATTATATTGTTTATTTCATGATCAGGTGTGTTAGCTAATGTCAAACCAAAAAGAAAACTCTACCAAGGGCATTCAGTTTC
ACAGGGTAAATGTAGTAAAATA
>M00285:128:000000000-BF978:1:2109:22236:9841_1:N:0:46
TTGCAACAAATGGAAGCACTTCAAAAGTCACCTATTGGCTCATTAATGTCCTATATAAAATAACATTTCTTTGTTAGTCA
CGTGTACATCGCAACACCCAGTGAAATGCATCTCTTGCATAGAGTGTTCTGGGGGGAGATCGGAAAGCACACGTCTGTAC
TCCAGTCACTCCGCGAAATCTCGTATGCCGTCTTCTGCTTGAAAAAAAAAATTTAACATACATAATTACGAAGTATATCC
ATATGCATATCAGGACAGTATATATGTAATCAAAACCCGCTCCTCCTTCATACCAGGCCT
>M00285:128:000000000-BF978:1:2109:28844:9842_1:N:0:46
TGAATTTGTTTTAAACATTCTCTCAACAATAGTTAAGGGTACAATGTACAGTTTAGTGTATTTTATTATTAAGATGATAA
ACAGCTATGGAGAACATAGAACACATATTGATCAGGTCTATGAAGGGAATAATAACCTTGGAACCTTGTCTAATCTGTCC
TGAAAAACTTTAACACTACCTCAGACTATTTCTTTCTCTCTCTCAACTTACATAATAAAATAAACAGGATAAACATACGA
CACCACTGCAAGTTGTCTATAATTTATGTTAATTTAAAGTGATGTTTGTAACATATTGTG
>M00285:128:000000000-BF978:1:2109:23646:9842_1:N:0:46
GCAGAACATGTTAACATTAGGTCTGACCCATTATTGAGAGCAATTGGAATTTGAATGGTGAGGCTTTATTACATTGAGCA
ACTTGTGGAAGATGGTATTTGATAAGGCCTTATGTGAGAACTCTGTATACTCTGCAATGTTAATCAGAGATATTAGGAAT
GGTCACCCAGCATAAACTTCCAAGCTAATGCTCTCATATCCTGAGTATGTGCCTGGAAGACCACTGTTTTCCCACAGG
>M00285:128:000000000-BF978:1:2109:3398:9843_1:N:0:46
TCACTGCACAGACTTTTGTACGATTCGCATTAAGGCTTCACGCTGCCATCTCTGCCTCCTGGATCATCTCACCTGACACC
GTGCATGACTTGTGAATCCGCCAGGTGAGATGATCATATGGGGGTGTCCACACACACGGGAGCTTGCTGTACATTTTGCT
CACACACTTCAGTCACCTCCATGG
>M00285:128:000000000-BF978:1:2109:2191:9844_1:N:0:46
AATTCAGGCCCTTCGGCCCACAAAGCTGTGCCGAACATGTCCCCACACTATTAGGCTTACCCATAGCATTCTACCTTATT
TACCTCCATGTACCTATCCAACAGTCTCCTGAAAGACCCTAACGTATCCACCTCCACCACCATCTCCGGCAGCCCATTCC
ACACACTCACCACTCTCTGAGTAAAAAACTTACCCCTAACATCTCCCCTATATCTTCCCCCCAGCACCTTAAACC
>M00285:128:000000000-BF978:1:2109:20922:9845_1:N:0:46
AAAGGACAGATTCTATCCTGTTGTTATAAGACTATTGAACAGTTCCCTAGTATGATTAGAGGAACCCTTGACCTCACAAT
CTACCTCGTTGTGGCCTCGTACCTTACCGTCTACGTGCACTGCACTTTCTCTGTACAGTTACACTTAATTCTGCAGTATG
TTATTGCAATTGTACTACCTCAATGCACTGTTGTAAATGAATTAATGTGCATGGATGACATGCAAAGCAAGTTTTT
>M00285:128:000000000-BF978:1:2109:7404:9846_1:N:0:46
ACTTTTTACTAACTCAGTGTAACTGCACTGTGTAATGAATTCACCTTACGATCAGTTTGTAAGACAAGCTTTTCACTGTA
CCTTGGTACAGGTGACAATAATAAACCAATACCAATAGAATCAGAATCAGGTTTATTATCACTGACACATGTCGTGATAT
TTGTTGATTTGTGGCAGTGATACAGTGCAAGACATAAAGATATAAAAAATATCTATGTCACAAAAATAAACAAACAATGT
GAAAGAGGA
>M00285:128:000000000-BF978:1:2109:17535:9846_1:N:0:46
CCAGTCTCAGTGCCAGAGACCTGGTTACTGCTGCTACGCCCCTGCAGGTCACCCCCCCCCCCAACACCCTCCAAAGCAAA
AAACCTGTTTCAGCGGGGAGCAGCCTGTGGGGATCCCTCCTCTGTCTGCCTGTCTGGCTTTTTCTTCCTTTTCCCTCACG
CAAGTCACCATTCATTCTGAACCCTGGCCCCCCGAAGTCCCTGCTCTAAGGGGGGTGACTGTCCCCTGATATACCTGGTT
TACCTAATTTTCTCCTCCCCCTGTGCTTCGCAGGTGCTGTGGATCGGAAGGACCCACGTC
>M00285:128:000000000-BF978:1:2109:10718:9847_1:N:0:46
GATCTACACTCTTTCCCTACACGACGCTCTTCCGATCTGATCTACACTCTTTCCATCCACGTCGCTCTTCTTTTTCAAAG
ATAAATAAATATTTCTTTCTTATTTATGGTAAACCAAGACACATTCATTCAAATTTCATGAACATGTCCAGCTTTCCGCT
AAAGGCAGTAGTAGATAATGCCGACGTAAATTGAGTAGATTGCTTGAGAAATGATTTTAACATTTAAAGGCTTCAGAAAT
GTTTTGTAGGCGAAAAATTTATTAGATTTATAGAAGTGTATAAAGATCTATTCTAAATGT
>M00285:128:000000000-BF978:1:2109:9493:9847_1:N:0:46
TATTTTCCCACCACTTTTATACTAACCATTTATACTGATATATTATATTGATTTTCCCTTCATTAACAGGTATGTTCCCC
AACAGTTTTCAATTCATTTCCCGCAATGCAAAATATGATAATTTGATATTTTTCAGTGGGCTTATCTGTCACAGACAACT
TCTCCTCAGTTCCGTGGAAGAGTACAGCAATTGCTAAGCATGTGCAAATTACTTGTCAAGTTAGTTGTAGAAATCCCACA
AACAGACAATGTTTTGTGTTCTATGAATTATTAACATGAACAACATAATTTTATGGGGCT
>M00285:128:000000000-BF978:1:2109:7909:9848_1:N:0:46
TCCATTAAAACATTTCAGATTCTCATACTTGGTTACAGGTTCATCTAAATGAGTGGCTGCCTTGAAGCTCATTAGCTTCC
TAATAGTTGCAAATGGAATTTGAACTTCCAAGCATAGTAAATCAAGTCCCCTGACTCTACCTCTCAAGTATAAAACTGCA
TTGTTAATGCTGATGGACAGATGCAGCGTTCTTTTCAATGTTCCTAATACTTTTGACAAGTTTTAGTGAGATATTCCGCA
AAACTTCACATAGTTACTGAACAGTATAACTATGGAATCATAAAAATATGTTAAAATCTT
>M00285:128:000000000-BF978:1:2109:12933:9850_1:N:0:46
GAGGATGGATAAATTACCTTGCATGTGCAGTGAACTGAAGGGCATTTTGTTCTGAACCAAAATAAATAAATATGTTCCAG
AGAAATACATGTGGATCAAATGGAGGAAGGGAGATCCAACAAATTCTTTCAGATTATTTCAGAGACTCCTGCTGCCTCGA
AACTATTGAAACCGAAGTTGTATTTGCACATTGCATGGAGCAGCTAATCATTAGCAGTAGTTCCCCACTGGAGGTCTGTT
CAGGAACTGAAGATGTGCTTGAACATCAGTCCATCTACCTGCAATGTTTTTCAATCATA
>M00285:128:000000000-BF978:1:2109:25549:9851_1:N:0:46
GATCTACACTCTTTCCCTACACGACGCTCTTCCGATCTGGACTACACTCTTTCCCTACACGACTCGCTTCCGAACTAGAC
TACACTCTTTCCCTCTACGGCCCTCCTCCGACCCATACCACAATCTTTTCCAACACGACACAATAACACACTATTCAATA
CCATTCCAGAATTGAACAAACAGCAAATCACACTAAGACATATAACCACATTCCATAGCTATTCTGACTTGCCTTGCAAG
TCTTAATAGAGACGACAAGTACAGACAAATTGTGCATAACCGCTGGTATTTACAGACGAT
>M00285:128:000000000-BF978:1:2109:23533:9853_1:N:0:46
CCACTGAAAAGTTATTCGATGATATAGCAAAAGATACATTATTGGGCCTAAACAGCGTTTTGAATGCTTTATCCATTGAT
TTGCCAGTTTTTTTCACAAATACCATAGAGTAACTATTGGAAAGCAATTGTATTGTATGTATTTCATGGTGCTGATTAGT
TTGGTAACAGCTATTGCACTGTATTTCTTAACCCTGAAATGTTATT
>M00285:128:000000000-BF978:1:2109:6618:9853_1:N:0:46
GAAGCCAAAGGACCCCAAAGGACCACAAACGTGACCCCAAAGGACCACAAACATGTTAGCAAGAAGATAATGGGCATACC
TGGCTTTCTCAGAACAAAGGAACCTTGTGAGCAGTCCAGGATTATACCTTAGACCACTGGGATTTTAAGTCTGATAGTTG
TACATCACCTTAAGATTAAAGGAGTGAAAGTCTTGTTGTTCCACTATAGGTTGGGGTTCTGCCATGGTGCAACATGAGAA
GCATCCAATTTCTGCTAGGTTATCCAGTTCAAGGAAATTGATTGGCTATCATTAACAGTC
>M00285:128:000000000-BF978:1:2109:15714:9853_1:N:0:46
GAGCCCTGCAATCACCACTGAACGACACCCTCAATATCAAGCATACATTCGCAGAATCACAGCGTAAATTTGCAGAATTA
TAATTGGGTTAAAAGTTAGGAGGACAATTTGCAAATATTAGGTTTCTATTGGTGTGAATACAGACAATTAATTGTCTAGT
TTAGATCTGCTTAGAATGACTCA
>M00285:128:000000000-BF978:1:2109:8453:9853_1:N:0:46
GATCATTTTTGTTCTGTCTTTAATCTGATTGGGATGCCCTTGCACATTCTGTTGATTCAGAACTAAGTGGTTTGTGTTGC
ATGTAATTTTTTTCTGATAGATTTACTCCAGCAGAAAGCAAACAGAATGTCAGTAGAATACTATACTTAATTTTTCAAGA
GCTCTCTTGTCTAACCTTCCAGGATGCTAGATTGCAAGATTTACCAAATTTGATACTTGAGTTCAGAAGAATGTATCCAA
TTTATATATTTTCAAGTTAGTTGGAATAATGTTGTTTTTGAATCTCTCAACTATGATTG
>M00285:128:000000000-BF978:1:2109:7109:9854_1:N:0:46
CTCAAAACGCATGCAGTAACTGTTGAAAAACATTTCTATTTTATGTATTTAGGGTGCTGAGTCGTTTGGTAACAGTTATT
CGAAAGTATCCCTTACCGTGAAAACGTAGTCGCTGTTATAGCAAAGGCTTTCCTATTTGGCTAAAACAGCGTTTTTAGAG
CTAAAAGAATTGCTTTGCCACTTTCAACTTAAACCGCATACAGTAACCTTTGGAGAACAATTGTATTGTATGTATTTCAG
GTTGCGGAGTCGTTTGGTA
>M00285:128:000000000-BF978:1:2109:13432:9854_1:N:0:46
GTGGCCGACCGGGCGGGACCGGAGCACCGAGTGACCGACTGGGCAGGAACACCGAGTGACCATCCGGGACCGGAGCACCG
GGTGACCGTCCGGGACCGGAGCACCGGGTGACCGTCCGGGACCGGAGCACCGGGTGACCGACGGGACCGGAGCACCGAGT
GACCGACTGGGACGGGGCACCGAGTGACCGGCCGGGTCTGGAGCACCGAGTGACCGGGGCATCGGGTGACCGACGGGGCT
GAGACACCGAGTGACCGGCCGGGGCTGGAGCACCGAGTGACTGGAGCGATGAGTGACCGG
>M00285:128:000000000-BF978:1:2109:17005:9856_1:N:0:46
TATTGCAGCAAATTCCTGATGGTGAGAAAGCAAGTTGTCAGGAGGCTACAGAGGGTATGGATAAGTTAAGTAAAACTGAG
GAAAAATTTAGCAGATGGAGTTTAATGTGGGAAACCATGAAGTTATGCACCTTGATAAGAAGAATAGAAAAGCAGAATAC
AGTTTAAATAGAATGACGCTGAGGAATGTTGTGATCCAGAGGTCCTGGTGTCTTCGTACATGAAACACAAAGTCAGCATG
CAGGTACAGCGAGTTCTAAGGAAGGCAGATGGAATGCTGACTCTTATTGCAAACGGATTT
>M00285:128:000000000-BF978:1:2109:22454:9857_1:N:0:46
AAATAATGACATTGGTAAATTGGTTTATTATTGTCATATGGTCTGAGCTGCTGTGAAAAACTTTGTTTTGCATGCCATCC
ATGCAGATCATTTCATCAAATCAATACATCGAGGTACCACAAGGATAAC
>M00285:128:000000000-BF978:1:2109:4571:9857_1:N:0:46
AAAAAAGAGTAAATTAAACCAAAAATGAATTAAAAAAAGGAAAAAAAAACAAGGAGAAAAAAAAACTGGGCTAAAATTCA
ATAGAAATACAACAATATAATGTCGTCAGCTCCGTTTCTCTAAATTTAAAAAAAAAAGTTATAAAAGGGGAAGATCGTAA
GAGCACACGTCTGAACTCAGTCACTCCGCGAAATCTCGTATGCCGTCTTCTGCTTGAAAAAAAAAAAAAAACAGAACATA
ACAATCACTAATACACAATAACCAAATTGAATGATATATCTGAGCTGCAACAAACATAA
>M00285:128:000000000-BF978:1:2109:25230:9858_1:N:0:46
CTGTACTGGATCAGGAAGGAGTCAAAGGTCCTGTCTGTGGTCCAGGAGAGGCGGATAGAGTTTGATGTGACGGTCGGGGT
TGACAGGCTTTCCAGTCTCACCGGTGATGGGGCATCTTTGTCTTCAGAAGCTAAAACAGAGAGGTCAAGGTCATGAGTAG
CTGCTGCCCACCCTGTGCAGTTGGGAAAAGAGATCCTCAACCTCAGGAGATGGCCTTCCAACTGCCCAATGGAAGCACCT
GTCAGAAATCTGTAATTCCGCAGAAAGAAAAGCATT
>M00285:128:000000000-BF978:1:2109:23474:9858_1:N:0:46
CTCCCTACTGGCTGAAAATCAATCTTCTGAATCAGATTCCAAACTCCCTCTCTTCATGTTTAACTGATGCTGCCGCTGTT
TCCCCTTCTCCTCCAGCTCCATCCTCTTCATTTCCATCTTCCTTTCCTCTGACTCAACCTCAAACTTCAACCGTTCCTGT
TCCGGTTCAACGTCTAACTCTTGTTTCCACTGTTCTAACTTTATCTTTGCTAACTGCACCGGGCCATCAGAAATCT
>M00285:128:000000000-BF978:1:2109:3074:9859_1:N:0:46
GGATGCTCTCTATCGCATACCTATAGAAATTGACCAGGATACATGTTTACAACCTTGTACTCTTCAGCTGCCGGAGGAAG
TACAGACGCTGTTGCGCATTCCTGGTGCTTAATGTAGAGTGAGAAGAGGAAAGGGTCGATAACTTTATTGGGTGTTTGTA
TAGGCCTCCCAATAGAGACCGGTTTATTGAGGAGCAGATGAGGAGGCAGAACCGAGGTGTGAGAAAAACAGAGTTGAAAT
GGGGGATTTTAATTTCCCAAATATCGATTGGCATATCCAGACGGT
>M00285:128:000000000-BF978:1:2109:17560:9860_1:N:0:46
GAAAATGTAAACTTGACCACTTTGGCATCCCTCTTTGTTCAAAATAGCCTAATTTAATTTTTTCAAAAATTGCATTTTGT
TATGAACACTTTGATTACATTAAAACAAAAAAGTACAGTTGGATAAGATTGTTTTCAAAATGTAGCTTAATGCAGAAGAA
TTATCTCTCTGCCATTAACATTCATGTATTTTTCATCAATAAGTGAGAATCCTGGAGCTCCAT
>M00285:128:000000000-BF978:1:2109:13131:9861_1:N:0:46
CTAGGCAACCTTGTTTAGTGTAAAACCAGATGTTCATCACAGCCAAAGGATCCTACAATTGGAGTGAGAGCTTTATATAA
ACTTTATACTGCCAACTGGACCTCAGTGATAGAAACAACATAGGTCACCGGTCAAGGGGTCTGAACTCAAAGTCCAATCT
GACACTGCAGTGCAGTACAAGGCCCATGGAATGCAGTAGGTGTTTGGTGGAAATTCTGAAA
>M00285:128:000000000-BF978:1:2109:12562:9864_1:N:0:46
TTACTTAATTCTCTCTTATTTATTCCTGAAATGGCAACGAATACTGGAAACATTGTCTGTTTCTTTTTTTCTGTGGGTGC
TACTTGAAATCTTGAGCTTCTGCATGACTTTCTGTTTTTGCTGAGGATTTCGAAATTATGATGAGTTGTTTACATTTAAA
TCACATTCCTGATACCTGAGCAGATGAAGCAGACTCTCCGGTGAGAAGTTGCAAAATAAATCTCCTTTGACAGCCCTGCA
GTAAATATGATGTTACAATACCATGGTTTCATGAGATCCAATGAAGGACCAGCAATATTG
>M00285:128:000000000-BF978:1:2109:23241:9865_1:N:0:46
TATAAGCTAAAACCATTCATTTCCCAGTTTCTTCACAAAACCCATGAGTATCTACATGAAAACAGTTGTATTGTATGTAT
TTCATGTTACTGAGTCGTTTGGTAACATTTATTTCAGTGTACCTATTACTATTGAGAAGTTAATCGCTGATATAGCAGTA
GATTTCCTATGTGGCTAAAACAGCGTTTTTTAAGCTAAAACCACTCATTT
>M00285:128:000000000-BF978:1:2109:22156:9867_1:N:0:46
GATTCTGCAGGGGAGCTACTGAGACGCCAGACTAGCTCATCTTTAATGGTCAATTTTATTTTATGTCGTTTGTGTTCTTC
TTCTGGTTTGCCTTTTAGAAAACAGTGCGCCAACTGCTTTGTTCTTTAAATAGTCCACGTTCTGCCTGCCATGCCTTCCT
TAGGGCAGCATTGCCAATAGCTCAATGATAGCAGAATGGTATTCGGGTCTATCACTGCTGGGACTGTCCCTGAGGGTCTT
GATGTTCCACATCCCAAACTTCATATCGTAGAGCAAAAGTAGCCAATACGTGGTTTCTTT
>M00285:128:000000000-BF978:1:2109:7353:9871_1:N:0:46
GCTGGATCTGTGATATGTTGCAATTTAGAATGTCAAATGTAAGAGAAATGTGAAATGGCAGGAATCTTAGCTGCATTGAT
GTACAGAGGGATCTTGGGTCCAAGTCCATAGCTCCCTGGAAGTTGCCGCACAAGTTGATAGGTTGGTAAAGAAGGCATAT
GGCAATGCTTGCCCTTATCAGTCGAGG
>M00285:128:000000000-BF978:1:2109:3150:9872_1:N:0:46
GATCTACACTCTTTCCCTACACGACGCTCTTCCGATCTGATCTACACTCTTTCCCTACACTACTCTCTTCCAATCTCAAC
TACACTCACTCCCTAATCAGCGCTGGTTACTAAAATTCTGAAGTAAAAATTGTTCCGCAAATTTTGAATACTGAATATTG
TACAACGGATTGTCTTGCGTCTGTACCTCATATATTTAACGACAATTTTACTCTTGACAAATGTTTTATGACAACAATTA
ATTCTTTTACACATTATCCAAGCCTTTTAGTTAATTCTCACACTCTTGCTAGATTAGCTT
>M00285:128:000000000-BF978:1:2109:17858:9874_1:N:0:46
ATGGTGGTAGAAATAAAATGGTGCCTTTGAACTGCTGTGACGTTGACTATTTTCACAGCAACAGGAGCTTGAATGTTAAT
ACATTTGATGTGTTTTGCGAGCCCTGGAAAACCAGGCTTTATAAAATTAACCTTTGTCTGCTTTTCTTGATAAACTGAGG
TGACGTGTTTCACTTACAGGCAGATTAACCAGTGACTGATGCTCAGGTGCTGTGAACAGGAAAGACAACTTTAAATAGTC
AAAATCATGGAGAAACACTGGGTGATTATGACAGTCTGGATTGTAAAGTTTCCCCTG
>M00285:128:000000000-BF978:1:2109:12961:9874_1:N:0:46
GCCTAACCAGAGTTTTGTAAAGCTGCATCATCACTTTGCAGCTCTTAAACTCAATCCCACAATTTATGAAAGCTAACATC
CCATAAGCTTTCTTAACTACCCTATCCACCTGCGAGGTAACTTACAGTGATCTGTGGTTATGAAGCCCCAGATCCCTGTG
CTCCTCCACACTGCCCAGAATCCTGCCATTTACCTTGTACTCGACCTTTGAGTTTGTCCTTCCAAAGTGTGCTACCTCAC
ACTTCTCCAGATTGAACTCTATCTGCCACTTGTCAGCCCACTTCTGCATCCTGTCAATAT
>M00285:128:000000000-BF978:1:2109:19232:9876_1:N:0:46
AAGTTATAGAAGGGGAAACTACATCGTATGAAAGTATTGAATAAATGGACTCCAGTTATCTTCAAATTTAAGCGAAGAAT
CAACAGTACCACTCCTAATTTTTTCCAAATTAAGACATGATATAGTTTGAGAGAACCATTGAAAAGTGGTAGGGGGTATT
GGATCCTTCCATTGGAGCAGGATGGCTCGTTTGGCCATCAATGTAACAAAAGCAATCATACGATTAGCAGAAGCAGATAA
ATGGCCAGACTTTATCCATGGTAATCCAAAAATTGCAGTAATAGGGTGAGGTTGTAAATC
>M00285:128:000000000-BF978:1:2109:23673:9877_1:N:0:46
ATCCATTGATTTGCACTTTCTTCACTAAACTCATGGATGAACTATTGGAACACAATTGTAGTGTATGTATCTCATGGTGC
TGAGTCGTTTGGTACCAGTTAATCGACTGTAGCGCTTAACGCTGAGAAGTTAACCGCT
>M00285:128:000000000-BF978:1:2109:16186:9877_1:N:0:46
NNNNNNNNNNNNNNNNNNNNNNNNNNNNNNNNNNN
>M00285:128:000000000-BF978:1:2109:29240:9880_1:N:0:46
TTGCTTTCGGTCAAGGTTACAATGCAATACCTGATATTATTGAAATTAACCATTTTCCATCCCCATCCATGAGTTCCATG
TATCTATTGAATCAAAAAGTGAATTGATTTTCTCTCCAAAGCTCAATTATATTCATTGCAATAGCACCTTTCATGTAAAA
TTTTCTGAAGCAGGCCATCAACAACAATGACTGTGCAATATCATCTCAACATCGCTGTACCTTCCCAAGTGGCAAATAGT
TTTTAGGTTTGGAGA
>M00285:128:000000000-BF978:1:2109:23778:9880_1:N:0:46
CAGGGAGATGTAGATGGTCTCGTCAGTGTGGAGCTGGAGGGGAAATGGAATTTAATCAAGGGAAGTGTGAGGTAATGTGT
CTGGGGAGGTTAAGAAAGGCATGGGAATATGAAACAAATGGCAGGATATTGATGGTGTAGAGGAACAAGGG
>M00285:128:000000000-BF978:1:2109:20290:9880_1:N:0:46
TGGGCAAATAGAGTGTAATGTGGGAAGATGTGAAATAGCCATTTTGGCAAGAAAAATAAAAAAGAATCATATATAACTGG
TGAGAGGATGAAGAGCGAACTGGGTGTCCTAGTGCATGATTTGCAAAAGGCAAGTACAGATGACCTCCACGTTATATCCG
TTCAGGGAAGGGAGATTTACCCTCACAGAATTCACAAATCATTACCCAAAAAGCTGAGGTATGGAATAACATTTGCTGTC
ATGGAATTTGTGTGTCAGTTTTTGTTTTATTTTCAATTCCCATT
>M00285:128:000000000-BF978:1:2109:9250:9881_1:N:0:46
GGACCTCTCTACAGTCAAGATGAACTTTTGATTTCTCAATCTACCTCATCATGGCCCTTGAACTTTATTTGTCTACCTGC
ACTGCATTTTCTCTGTAACTGTAGCACTATATTCTGCATTCTGTTTTTTTTTCCTTTTGTACTATTTCAATGTATTTACA
CATGGAATGATCTCTCCGGATGGCACACAAACAAAAGCTTTTCATTGTATCTCAGTACATGTGACAATAATAAACCAACT
ACTGATTACCAATTATTGGACCAGCTTTTCTAGAGGGGCAGCTACATCTGGGATGTTGTC
>M00285:128:000000000-BF978:1:2109:4799:9882_1:N:0:46
CCTCCACTTCCTCATCCAGGTCATTTATAAAGATGACAAACAGCAAGTGTCCCAGCACAGATCCCTGAGGTACACCGGAG
GTCACCGACCTCCACTCAGAATATGACCCTTCCACAACCACTCTTTGCCTTCGGTGGGCCAGCCAATTCTGAATCCACAC
CGCGATGTGCCCCTGGATCCTGTGTACCCTCACCTTCTCCATAAGCCTCGCATGGGGCACCTTATCAAAAGATCGGAAGA
GCACACGTCTGAACTCCGTCACTCCGCGAAATCTCGTATGCCGTCTTCTGCTTGAAAAA
>M00285:128:000000000-BF978:1:2109:17598:9883_1:N:0:46
TGGCTTATAAAACGCTGTTTTAGCCAAATAGGAATTCGGTTGCTATATAATCGATTAACTGTTCAAGGGTAACAGGTGCA
ATCAAATAACTGTCACAATACAGCTCAGCACCATGATGTACATAAACTACAATTGTTTTCGCGTAGTTACTCCATGCATT
TAGTGCAGAAAGTGTCAAATCGATGTATTGGTTTATAATAAGCAGTTTTAGCCAAATAGGAAATCTGTTGCTATAAAAGC
GTTTAACCTTTCAGGGGTAAGAGGTGCAGTT
>M00285:128:000000000-BF978:1:2109:18906:9883_1:N:0:46
GTATGTGCTTTTAGGCTTTTGTATTTTCTGCCCGTTGGGAGAGGGGAGAAGAGAGAATGTCCAGGGTGGGTGAGTTCTTT
GATTATACTGGCTGCATTACTGAGGCAGCGAAAAGTACAGATAGAGTCCATGGAGGGGAGGCTGGTTTCGATGAAGTGCT
GGGCTGTGTCCACAACTCTCTGCAGTTTCTTGCTGTCACGGTCAGAGCAG
>M00285:128:000000000-BF978:1:2109:25758:9884_1:N:0:46
CAGTTTCTTATGTTCCTGCACATTCGAATTCTGTACCAGACCATGATACAACCAGTCAGGATACTTTCAACACTACATCT
GTAGAAATTAGTTACAGTGTTCAGTGACAAGCCAAACTTCCTCAGCCTTCTAAGAAATTAAAGACACTGGCATGCCTGCC
TTGTGATTATATCTATGTGCTGGG
>M00285:128:000000000-BF978:1:2109:18764:9885_1:N:0:46
CGTCGCAAATGCTTCTCCTTTGCTTTTAGCAGATGCTGGTGAGAAGTTCTTGAGAGTCATTGGAAAAGCTACATTTTTAC
CAAGGTTTTGAGCACATCCTTGAATTTTTCCCACTCTCCATCTGGAATTCTGTTCCCATGACACAGCTCAGAACACAATG
TCTGTTCCAGCATTAC
>M00285:128:000000000-BF978:1:2109:10273:9885_1:N:0:46
CTGGGGGAGAGAGTCAGCAGCTTTAAATTCCTGGGCACTAACATATCAGATGAGGTATGCTGGGCCCTGCACATAGATGC
AGTCACAAGGAAGGCGCGCCAGTGTCCTTAATTTCTGAGGTCGTGAAGAAGGTTCCACTTGTGACCAAACACTCAAGAGA
ACATCGACAGATGGCCAGTTGGAAGTATACTGAC
>M00285:128:000000000-BF978:1:2109:18926:9886_1:N:0:46
GGTTTTAGCCTATAAAACGCAGTTTTAGCCTAATAAGAAATCTGGTGATATATCAGAGATTACCTTCTCTGTGGTAAGAG
GTACAATTAAATAACATTTACCAAACGACTCAGCACCATGGAATACATAGACTACAACTGTTTTCATGTTGATACTCGAT
GCG
>M00285:128:000000000-BF978:1:2109:16876:9889_1:N:0:46
ACCCCCCCCCCCCCCCCCCCCCCCCCCACCCCCCCCCCCCCACCCCCCCCCCCCCCCCCCCCCCCCCCCCCCCCCCCCCC
CCCCCCCCCCCCCCCCCAACCCCCCCCCCCCCCCCCCCCCCCCCCCCCCCCCCCCCCCCCCCCCCCCCCCCCCCCCCACC
ACCCCCCCCCCCCAACCCCCACCCCCCCCCCCCCCCCCCCCCCACCCCCCCCCCCCCCCCCCCCCCCCCCCCCCCCCCCA
CAAACCACACCAACAACCAAACCCCCCATCCCCACCCCACACCCCCCACCACCACCACCC
>M00285:128:000000000-BF978:1:2109:22663:9889_1:N:0:46
CATCCTACATACTAACAGTATATCAGATTAGTAACAATATAGGTCTTTCATTTAACATCGAGAAAGGCAATCAGCAATTA
CATTATCCTTGCCTTTAATGTGAACTATCATGAGGTCAAACTC
>M00285:128:000000000-BF978:1:2109:12345:9889_1:N:0:46
TAATCCCCTAACTATACTATCCCCAATTACAACTACATTTCTCTTCTTGTCCCCCTCTTGAATGGCTCCCTGAACCATAG
TTAGGTTGTTTATCCTTCCTACAGCCCCCACT
>M00285:128:000000000-BF978:1:2109:15632:9890_1:N:0:46
TTCATGGATTTTCAGCTCTGACTGGCTTCCCACAAATTTGGTTACCATTGACTACGCACTTAAATATTCAGTGCAGTCCT
CAATATTTTGAAACAACACTTAATTTGGTAGTCTTCTTTAATCCAGCTTCTGTTAGTAGCTGATACAGTGTTTGTTCATT
TCTGCCTCTAAATGAGTACAGCCATCGCAAGATCTTTTACAGACTATGATATGCTTCTTCAAAAATGATAGATTTTTTTC
TTGTGCTAGCATCCTTAAAATAGCTTTGCTCCTTGGAGCTGTTCTTTCTATTTGTCTTGG
>M00285:128:000000000-BF978:1:2109:27257:9892_1:N:0:46
TACCAAAACATTTTATTCACTACGTAATTAAAATGCAACTTTATAACCTTTTGCATTTTGTTTCCGTCTAGTATCTCTTT
CGAGACGTACGTACTGTATGCAAAGCCCATTCCAACAATATAGCCGAAAAGCAAATTTGTATTATTATGAATTAATAAGC
GAGTGTCAATAACAGTGTCCAGTGTTGAGTGGAAATTAAGATTGCTAGTGGTATCTAACTGCTTGGAGAGTTATAATTTA
GGAGCAACAGACGGGTAATCTAATATCTGCACTGTTACTGTCTTTAGCTTCGTTCAGTC
>M00285:128:000000000-BF978:1:2109:24828:9892_1:N:0:46
ATTACCAGAATTCAAGAAACACTGCTTTTCATTCAAGCTCAAACATATTGTTTTTGTTACATCCTTCAACTCAGCAGAAA
CCACCCAGCTTGTACCATGCACAGGAAAGGCATTACCATTCCAATAGAATGAGTTGGAAATAAAATAGCGATATAATACC
TCTTAACATGTTTCAAGACTGAGCCAATCTTAAAGGCATTGGCATGATTAACTGGAAATGGATAAAATTTCTCTTTTTTT
GAAATTCTTATCCTAATTTTTAAAGGATCAATAAACACTTTAACTTCTTTAAT
>M00285:128:000000000-BF978:1:2109:7258:9892_1:N:0:46
CCCCCTGTACTAACTCAAATGCACCCCATACTACCACAATACACTCTGTACTAACTCAAATGCACTCTGCACTACCCAAA
TGCACCCCATACTAACTCAAATACACCCTGTACCACGTCAGTGCACTCTGTACTACCTCAATGCACCCTGTA
>M00285:128:000000000-BF978:1:2109:24855:9893_1:N:0:46
TAAAAACACTACAGTTTCTTGCATTGGCTACTCTGAGGCACAAGAGAACACCGCCGCCTGTGTCATACACCATTCTGATC
AGTAATACGTTGCTGTTCCTTCAGCATCACTGGGTCCGAGTCATTGAACCTCCTACCCAACCGTTCTGTAAGAGTACGTT
CACTAGCATGAGTGCAGCAATTCAGGAAGAGCAGTTTACCACTATATTCTCAAGTTTAATTAGGGACGGGCTGTAATTCT
AGGTTTATCCTTAATGCTTTTATCTTGCAAATTAATAGAGAATATTATAAAAGATGGTAT
>M00285:128:000000000-BF978:1:2109:21172:9893_1:N:0:46
AAGTGCATCGGATTTTCCTTCATGTCAGAGACAAAGGAGACTGCAGATGCTGGAATTGTGGAGCAACACACACAATGCTG
GAGGAGCTCAGCGGGTCAGGCAGTATCAATGACACAAATCGACAGTCGACGTTTCGGGTCAAGACACTTCCTCTGGAGAA
CCTTCTGAGTTCTGCCAGCATTTTGTGTGTTTTCCTCAATCTTGCCCGTCAGTGATATTTCTGGTCCTCCTCTATTCTCC
ATATTATTTAAAGCGGCGTCTCACGTTACACATGGAGTATATTCCTTGAATCTTTCTC
>M00285:128:000000000-BF978:1:2109:17629:9894_1:N:0:46
ATATACTGTGAGCTTTCCCTACAGTAGCTTTGGGGTGGCTGCATCAAGCTTCAGTGCAACCCTCAATGCATACTCCTACA
TCTTGGAATATGCCATTTGGTAGCATTTGATTGTGAATATGTTGCACTGAAACAGCAACAAGTTTCAGGCAGACCAAAGT
GCATCTTTCACCAAGTTGATCTTTCATCAGCAGTCAATGTTTGTCTCAGGATGTATCCCTGGGATTAGTATAGCACGGAG
TCC
>M00285:128:000000000-BF978:1:2109:2368:9894_1:N:0:46
TATTTCATTCAATATAAATTTTCAATCTTAGTCTCAATCAATAAAGGAAAATCTCAGAGTAGGACAAAACTGGAAATCAG
TGTAAAAAGTGACCAAAAACAGGAAATGAAAGTAACCCAAGTAAAATCCTGTTTACATGTCCCTTTTCTATTACTGTATT
ACAGAAAGCAGCAACAATTGTTGCATTATAATATGCATAACAGGAAATTTACTCAACAAAGCCAGACATTGTCTGATAAA
CTGATTAATGATAATTCATATTTTGATGGCAATTTTACTACAAACCACACAAGAATAGAC
>M00285:128:000000000-BF978:1:2109:8951:9894_1:N:0:46
ATTCCAGCATCTGTAGTCCTTTGTTTCTCGAGTGAGCTGTCCATGTTTGTGATGGAACTTAGTGTTTTGCTGTGAGTCAT
ACACTCTGCCCCCACCCCCAATTCTGCTGACGTTCTATAACTGGTTTTAAATAGTGGTTGTCAGTTTTGTTAATAATGGG
AATAAAAAAACTGCAGATAATAGAAATCTGAAATAAAAACAAAAGGTGCTGAAACACTCTGTAAGTCAGGCTGCATCTGT
GGAAAGACAAGATATGATAAGATAAGATAAGACTTTTTTATTAGTCACATGTACATCGA
>M00285:128:000000000-BF978:1:2109:14855:9898_1:N:0:46
CGCCATGAAATACATAAATTGCAATAGTTTTGAACAAGTTCCTACATAGAGGTAGTGTGGAAAGTGGCAAATCAATATAT
CCTGCTTTGAAAACGCTGTTTCTGCCAAATAGAAAATCTTCTGAGATTTCTGCAATGAACTTTTCAGGATTAAGAGGTAC
CGTCAAGTAAATGCTATCAATCGACTCAGCCCCATAAAATACATGGATTAAAATGGTTTTAAGAAGTTCTTAGCTAGATT
TAGTGAAGATAGTGTGAAGTCAATGTATTCTGATTTGCATAAGCTGTTTCTGCCAATTGG
>M00285:128:000000000-BF978:1:2109:23313:9898_1:N:0:46
CCGAGACAAGGAGAATTGGAAGGACAAGACAACTCATTCAGTTCCAAAGAATTCTGGTAATTACTCAGATGTTATATATC
CAAGGATTTAATTTCATAGGCCGATGTCCAGACATCTGTTTGTTTCTCCCTCCACGTCTATTTCCCTCAGAAAGATGCAT
TACATTTATTCACAATCCCATATACATACAATCTGTTCTTCGCCGTATTGCATCCTGTACTGTTGATGAAGGGGCACATT
TAAGTTCAGCAGGGAATACAATTCCCCAGTCAGCTGTT
>M00285:128:000000000-BF978:1:2109:22147:9899_1:N:0:46
AATCAATGATACAACAACAGATTTCTAATTTGGCTAAAACAGCGTTTTGTTAAGCTAAATCCATTGATATCCCACTTTCT
ACAGTAAACCCATGCAGTAACTACTGAAAAACAACTGTAGCCTATGTATTTCAAGGTGCTGAGTCGTTTGGTAACAGATA
TTCGACTGTATCTCTTACCCTTCAAAAGTTAATCAATGATACAACAACAGATTTCT
>M00285:128:000000000-BF978:1:2109:27868:9900_1:N:0:46
CCTTGTGCATCTTGGTGTCAAAGAAAGAGATTGCATTGCCATAATTTGGGATGGTCAATTTACCTTCAACTTTTGATGTT
GTAACAACTACAAGAATGGGAGGAGAGATATTCTGCTGCATTGCATTTGCATGGGAGAGTGGCTCCAAGGAATGTCATGG
CATATTGTTTTAGTCGCGATCACTTGATTCAGAGTCAAGAATGCAATTATGAGCCAGGATCATCGTTAGCTTTGG
>M00285:128:000000000-BF978:1:2109:26921:9900_1:N:0:46
GACACCATGGGCCGAAGGGCCTGTTCTTGTGTTGTATGGTTCTATGTTCTTTGTTCTAACAGCCATAATGCCAACAGGTG
AAACAGCCAATCAGTTTGAAACATTTCCCACCGGCAACAGTTGAGCAATCCTCAACTTGCATTTTAAACATTTTTAAGTG
CTTAAATAGAGTGAAATATGCATGTAATATTATGATGTAATGTAAAATATCATAAATGGATTTTTAAATGAAATCTATTA
AATATAATTTATTATTTTAAAATCCCTTAAGTTAAATATTTCTCTGATGGAATTATAATC
>M00285:128:000000000-BF978:1:2109:25586:9900_1:N:0:46
AATTTAAGTACTTTACCTCGCATTTGTCTTGCACCATCTGCCACCTTTCCGCCAATCTTTCCATCTGATCTCTTCCCCCA
GTTTTTAAATAACTTTCATGTTGCTTGCAACTCCCTTATTT
>M00285:128:000000000-BF978:1:2109:26682:9907_1:N:0:46
AAGATGGTCTTAAACCATGGTCTTTCTTCATTGAACCTTTGCAAAGTCGAGACCAAGTTTCAGTGCATCCCTCAGCACTG
AGCCCTGTACCATGAAACTTAACAGTTCACAATATTCTGTCACAGAACAGCTCCTTTCTCTACAAGAT
>M00285:128:000000000-BF978:1:2109:18084:9907_1:N:0:46
NNNNNNNNNNNNNNNNNNNNNNNNNNNNNNNNNNN
>M00285:128:000000000-BF978:1:2109:8436:9909_1:N:0:46
GATTTAACAGTGACTTTCTAAAGGGAATTTGATATATGATTAAAAGGGATAAATTTGTATTACTATGGGGAAAAAGGAGA
CCAAGTGGGTAGATTTTTCCAACAGAATTGATGGGCTGAAGGGTCTCCTTTTTATGCTATGTGAATCTGTAACATTAGAT
CCAAAATTCAGATTATAATGTTCTTGTTGCATCTC
>M00285:128:000000000-BF978:1:2109:15887:9909_1:N:0:46
AAGGATATGTCATCAAGATAACATTAATGTATAAGCCTATTAAGAGCCTAGGCTTTCCTCAAATTACAGCTGAATGAATA
GCTGCTTCCATCATGTTCATTTGTAGACAATGACCTCTGTAATACTATTTAACAAAGGGTAAAGGTCAGTACTGAGGCAG
GTACTAG
>M00285:128:000000000-BF978:1:2109:23606:9913_1:N:0:46
GTGTCTGTGTGGGTTTCTCCGGTTGCTCTGGTTTCCTCCCACATTCCAAAAGACATACAGGTTAGGAAGTTGTGGGCATG
CTATGTTGGCATTGGAAGCATGTTGGCACTTGTGGGCTGCACCAAGAACGTTCTATGCAAAAAAATCATCTCACAGTATG
TCTTGATGTATATATGACTAATAAAGAAATCTTATCTTAATTCCCAAATCATGATCAACATAGATGCAGTGATGGATCCA
CTCTGGGT
>M00285:128:000000000-BF978:1:2109:12785:9913_1:N:0:46
AAACACTCAAAAGTGATTAGCTATTGAAGGGGACAGTAGTTCGGGTCACGAAAGTTCCCGCGGACACGCGAAACGCAGCA
CTGTTCACGAAACGCTGTTTTTCTGTTAGAATCGGCTGTTTTGCGCACAGTGCGTTCGGTAGATGACGATCTTCATATAA
CGGGCTGCAAATGATGGGACCCTCACAATGTAG
>M00285:128:000000000-BF978:1:2109:24773:9914_1:N:0:46
AAAAGATTTCACAATGATTTTTGAGGAAGAGAAGGGGAGTTCTCACAATGTTCTGGCCAATATTTATCCCTCGGGCAATT
TGGTTGTCAATTTGTGTGTCACATTGCTGTTTGCAACATCTCACTGCGTGCAAATTGCCCGTCATATTTTCCCACATAAT
TACAGCGACTTACTCCAGTGATGTGTTGTTGATTGTGATTTACGTTGGGGCATTCTAAGGTCACAATAGATGCTATGCTT
ATTAAAGTCATTG
>M00285:128:000000000-BF978:1:2109:25684:9915_1:N:0:46
ATTAGCTTTTTGCAGCAGCAGCACAGTACATTGCAAGACAAGGACAAACCTAAATTAACATGAATCGTGAATAGCTTACA
CATTTGCAAAATAAACAACAAAATAAACATAATGACATGAGTACAAGATTGAGAGAGAAAAAATACGTAGTCCAAGATCA
ATTCTGCTGGCAGTGTTGAACCTTGAGGTGTGGGTCTTCAGGCTCCTGTCTGATTGGCAGCAATGAGAAGAAGCCGTGGC
CCAGATGGT
>M00285:128:000000000-BF978:1:2109:22403:9917_1:N:0:46
AATCATAATAATAAAGAGTAAATTAAACCAAAAATGAATTAAAAAAAGGAAAAAAAAACCAAAACAAGGAGAAAAAAAAA
CTGGGCTAAAATTCAATAGAAATACAACAATATAATGTCGTCAGCTCCGTTTCTCTAAATTTAAAAAAAAAAGTTATAAA
AGGGGAAACTACAACGTATGGAAGTATTGAATAAATGGACTCCAGATATCTTCAAATTTAAGCGAAGAATCAACAGTACC
ACTCCTAATTTTTTCCAAATTAAGACATGATATAGTTTGAGAGAACCATTGAAAAGTGGG
>M00285:128:000000000-BF978:1:2109:23497:9918_1:N:0:46
CCAAGACAGATCCTTCCTTGCAGACTTCAGAGCTTCCTCATCCCTCACCCTGAAAGCTGCATCTCTGGTACATAGCAGAC
AGCGAACCTCCCCAGTCATCCAGGGCTTCTGATTTGCCCTCACTGTAGTCACTTTGTCCACAGTTACATCCTCAGTGCAC
TTCCTGATGTAGCATAGCACAGAGTCTGTATACTCTTGGATGTCAATGTGGTTGTCCTGAGTGGCTGCTTCTTTGAAGGT
GTTCCAGTCCATAGTTTCCAGGCAATCCTGCAGAGCTAAGACTTTTCCTTCAGGCCAAAC
>M00285:128:000000000-BF978:1:2109:4858:9919_1:N:0:46
GAAAAGCAAATCAATTCAAAGCGATGAAATATTGCTAAAAATAAGAGTTTGTCTGATTGCAAGCTCCCTTTGAACAATAA
TGAGAAATATCTGACCAAATGTCATATCTGGGCATACATGATAATAGAACTTACTATATAATTTGGTTTTACATCATACC
TTTCTTGGCTAAACATTCTAAAGCATTTCACAGAAACCTTTTTTTTTATTTTAGACAAATGTTATAATATTTATAAATTA
TGATTAACAAATGATTTAAATTACTTTTAATGCTCCACTGAGTTCATTGAACATATTATC
>M00285:128:000000000-BF978:1:2109:2339:9919_1:N:0:46
AGTGTTTCCACTTGACAGAAATCCCTCATCCCTGGCACCATTCTGGAATACAAGAACACCAGAGCACTAGTAGACCACCT
GGCTCCTTAAGCCTATCCCGCCATTGAACATGACCAAGGCTGATCTATGCCCGCCTCAACTCCTCCATGTGCTTGTTCCC
AATAACCTTTGAGTCCTCCCATCTTCCAAAACTTTATCTACTTCTAATGATCTGGCTTCCAATTCCCTCTGGGACAGAGA
ATTCCAGGGATT
>M00285:128:000000000-BF978:1:2109:23352:9921_1:N:0:46
GTCTTGATCCTGTTGTCCTACAGGTTACATTTTCTGAACATAATCCATTGCATTGATAGTTAGATTGACAGAAGAATTAA
GATACACCAAAGATGGTTAAGCTAAAATTAAATGTCTTATCCTAACAGAGCATCAAGAAATGTAGCGGCAATACCATACC
CCAGAACCGCACAGACAAGACCCTTCCAAACTAGACAGAGGTCACATGTAATTGCCCCAGTTGTGCATTCACTACACTAT
CCCAGCTGCAGCCCCAGGGTAAGCCATCAGTCTCCCAGCCG
>M00285:128:000000000-BF978:1:2109:7514:9921_1:N:0:46
CTAATTAGCCGAAGGTCATCAAGCTGCAGCTCCAGACTCTCTACACGTTCTTTAAGGAGCCGCAACTCGGTGCACTTTGT
GCAGATGTAGTTATCGGGGAGTCTGGTAGTCTCCCAGGATCCCCACATCTGGCACTCTACACACAGTACCAATCCCAGAT
GCATGCTTTACTACCTAACGTTTATTACACAGTAATGGGTTAACTGAGCCTATACAGATTCACTGGCTTCTCACCCGTTT
GCGCCCAAGCCCGTTGAGCCAAAGCCCAAACCACTCAGCTACCCCTCACTCCGCTGCCCC
>M00285:128:000000000-BF978:1:2109:25363:9924_1:N:0:46
AAGTTAATCGCTGATATAGCAACAGATTTCCTACTTGGCTAAAGCCGAGTTTTGAAAGATGAATCCATTGATTTGCCACT
GTTTATACAAAACCCATGGATTAACTATTGTAAAACAATTGAAAAGGTATGCATTTCATGGTGCTGAGTAGTTTGGTCAC
AGTTATATGATTTCACATTTTAGCGGTCAGAAGCTAATCGCTGATATAGCAACATATTT
>M00285:128:000000000-BF978:1:2109:24130:9927_1:N:0:46
CAAGATGAAAACCAATGTTCCAGCAGCTGGGGAGCCAAAGGGGGAGGCAATAGTAGGGTTTCCAACTTTACATTACAAAT
GTTGTTTGTCACTCATTTTCAAGTATCACCATGACATCAGGTCTATAGGGTCGTGATGTGTATGAGGGCTGATTAAAGCA
ACCTAGGCTCAAAGCTTCCTTTCACACAGGTGACAGGTGTAGTAATGCTGCAGCATCAGTAGTTCTTGATTTTTGAGATT
CTCTTTTCCTCTTTGCTTCCTCTATTCTAGCTTCCTCATATGAGTGAGCCCTGCCTTTTT
>M00285:128:000000000-BF978:1:2109:3218:9928_1:N:0:46
CCTGGAGCAAGAAACAACCAGCTGGAGGAAATGTCAACAATTCGGATCGAAATGCTGCATTAGGACTGGAAACACTGATA
ATTCCCTTCCCTCCCACAGATGCTGCTCGACCCATTGAGTTCCTCCAGCAGATTATTTGTTGCATGGCATTTTTTGATCC
ATGTATTCTACATAATGCTATCCACTGACAACATTGTGTCGGCCAATAAATTGCAGGTGGATATGGTATGCAAATCTCAG
CTCATGTGCAATTGTGCAGCAAATAAAGTCAATTCACTCAGTAAACAAACTCC
>M00285:128:000000000-BF978:1:2109:19652:9929_1:N:0:46
CCAGTGAATTTATTGAAGCCTAGTCTCAAGGAAATCCACTATCAAGTGAGAACATGCACAATTATCCATAATCCCAAATA
CTGAGGGAATGTTCCCAATTCCCAAACTTGAGGGAACTTTCCCTGATCTGCAATCTTGTGAAAACACTGCCATTAACATC
AGTCCTGTGAAGTCCTAGATCGGAAGAGCACACGTCTGATCCAGTCACTCCGCGAAATCTCGTATGCCGTCTTCTGCTTG
AAAAAAAAAAAAAAAAAAAACACGAACCAATCGACAAGATAACAAGAGAGACATAACATG
>M00285:128:000000000-BF978:1:2109:22744:9931_1:N:0:46
TGTACCCGCCACATACACTGAGCACGGGTCAAATATCCAGAAGCACACTCAGCATGCAGAAAGCACATGATCAGATTTTT
GATAAAATTCAACAGTGCTGCACATAACCTCTTTGTGTTTCGCAAGATAATTTCTTAAAGTTGTAGATAAAAGACAAGCT
ACTAATACACGAAATGCAACTAAAGGTCACT
>M00285:128:000000000-BF978:1:2109:9565:9934_1:N:0:46
CGATTCTTACTTGCTTCGTTAATATTTCCATGGCTGTCAACATTTTTCTGTACTGCAATGTCTCATACTTGTTATGTAAT
GAATTCTGCTGCAAACGTACACACACACGCACTATAAGTAGAATATATTGGAGTGTGCACTATATCATAAACTAGTTGCA
ACCAAGAGTTTTGGATGATAGAATAAATTATAACAATTAGATTTGCATAGTTATTTCTCTTACTTGCAGTCCTAGGTGGG
ATATGCTCTTTTCCATTCTGTAGATTTTGCAGATTTATCTTTCAGGTGTGAAAGGAATGC
>M00285:128:000000000-BF978:1:2109:13096:9936_1:N:0:46
ATTTGAAAGTGTTCACACTTCTCTTTCCACATGTGCTGCCTGACCTGGAAGAAATTTTTTATCCTTTAAAAAAAATTGAA
TTGCTCCAATAAAGGACATACATTTCATTCCCGTTCAGGATATCACAATGTACTTTACAACTAATGAAGTGCTTCTGGAG
TGTAGTCTCTGTTTTAATGCAGGAAACATAGCAGTTAATTTGTGCTTAGCAAGCTCTCACACACAGCAATGTGATAAGGG
GGACAGAAGAGACTGTAGATGCTGGAATCTGGACCTGAAAAAATCTCTGGGACAAGCTA
>M00285:128:000000000-BF978:1:2109:7532:9938_1:N:0:46
ATTTAAACAAAATAGCTCTTATAAAACCAGGATGAAGTTTATATGGACGTCAATTAGAAATAAACAGAAGTTCAGAAATT
TTCTCCATTTACTTAATTGCACTTTGTTTACCATCATACATTCTTACAATTAGGTGGAGGGGGACTTTCAAATGACCTGG
GCTAAGTGTTACCCAAAGTTTCAGAGATATAAAGATATTGCACTAAATTTTAGATTCTAAATCTAGATTTAAATTCTAGA
TTTTAAATGG
>M00285:128:000000000-BF978:1:2109:12605:9938_1:N:0:46
CCACATCTACTGCACTACCCTCATCAATCTTTCTGGTCATCTCTTCAAAGAACCTTATCAGGCTTGTGAGGCAAGATCTT
CCCTTCACAAAGCCATGCTGGCTGTTCCTGATCAGACTATGATTCTCTAAATGCTCATAGATCCTATCTCTAAGAATACT
TTCCAACAGTTTGCACATCACAGATGTAAGGATCACTGGTCTGTAATTC
>M00285:128:000000000-BF978:1:2109:13063:9939_1:N:0:46
TATCCCAAATGTCTTCTTTCTCACCATTGCAAGCATGACCTGACAAGAGATATGGATTCCTGTTCTCTACATTTCTTGGT
ATTCTGCATTTAGTGTGTATTTCCTTGCCTTGTTGTCCTCTCCAGGAGTATTCTCTCTCATTCTCCAATGCATTGCACGA
TTAATTCCATTTGGTATGCTTGTGCCTAACCACTACACTGATCTGTTTATGCAGCCTAGCTCTTTCAAGCTCACTATCAG
TTGACTGCAAATGTTGGTATCATTAGTATGCT
>M00285:128:000000000-BF978:1:2109:16737:9940_1:N:0:46
TACTGAGACTAGTTGACAAGTTCTGAATTGATTTAATTAATTAACTATAAATTCCCCAGCGCTGTGGTGGGATTCAAACA
TCACTGGATCAATAGCCCAGGTATCTGGAGACGAGTCTCGTAATTTAATCTCTCTGCTTCTGTACTATTCTCAGGAGGTA
CAGGAACACTTCTTCAGAAGGTGTGAGCTTCATTCAAGGGCTGTGGGCTTCGCAGGCTGAGCCAACATTTAATTGCCCTT
CCTTGACTGCCCTTGAGAAGGTGCCTTTATGAAATGCTGCAGTCCTTGAGATGTGGACAT
>M00285:128:000000000-BF978:1:2109:28623:9941_1:N:0:46
GGCCCCTCCCTTCTGGAAGATTCTGTTAGTGTTGCTAATGGCCCCACTTGCTGCTACCTCATGTTGTTTGCTTGCTTGGG
TGGGGGGCACTAGGGGGGGTTTGTGACTCTAACTTTGGACATGCTGGGAATCGATAGGCACAGTTTCCAGTCGCTCTGGT
TTTTCACGCTCCCAACTTGGGCTCAGCACTCAATGTCATCCTCGCCTCTTGGGTAACTCGGCCTTTCAACTGGCGCTTGC
GGACCAAGACAATGAACACCGTGTCACTTTCACGGTTAGGTTGCGATTTATAGGGCAGTG
>M00285:128:000000000-BF978:1:2109:3512:9942_1:N:0:46
GCCAAAAAGGAGATGGGCTCTTATGTTACAGAGTGTAATTAAAGGCAAAGCTCAAACAGCTTATTCTGCTTTGTCTGTGG
AGGAGGCAGATGATTATGAAAAGGTAAAACAAGCAATCTTGAAAGTGTATGAGTTGGTACCAGAAGCGTACAGACAAGAG
TTTAGAGATTTGAAGAAAACTTCAGATCAAACATACATGGAGTTTGCCAATGGAAAGAGAATATGTTTTGAACGATGGTG
TATGGCGAAAGATGTAGTTGATGATTATAAGAAATTGACAGAATTAGTTTTAATAGA
>M00285:128:000000000-BF978:1:2109:3490:9943_1:N:0:46
AGTACCAGATGAACTTTCGACTGCTGGCCACTAGAGAAAAGCTGTACAAAGAAGACAAGGAAACATTTGAAATGTTTATG
TACTTCCATAAAGGCAGGAAAGCCCAGCGGTGAGTGCCTTGAAGTAAAGTTTGAAAAAGAAATTCTAGCAACGCAACTTC
ACAAAAAAAGAATTTAACTTTAACAACACACATCCATGATTAAAGTCTAATTTCAAATAAAAAATTCCTTTTTCTGACTT
AGCAGGAATGTAGCTAGATGCTGTCAACATTATAATATTTTAAGTGCATTGATTTATGCT
>M00285:128:000000000-BF978:1:2109:14568:9944_1:N:0:46
AACTAACCCAATGTTTCAATCTGTACTGGAAAACTTGCTGGACATCATGACAGCAAAATGAGTTTAATTATATTGATCTA
TCACTTCTGATTATAGAGGGGTTTTTTTTGAGATGAGGTACAAATTACAGTCAATGACCCATTGAAAGATGCATGTTCAA
TGGTTTGGAATTGGCTTTGTGCTTCCAACTAGCACTGGTAGTAGAGTGAGTGGAAGCTGACTAATGGCAGTTTAATTAAT
TACAAAATGTGTTGTGTTTATGTTGGGCCGGAAAGGAAAATATTTTGAGTTGGTTGTGGC
>M00285:128:000000000-BF978:1:2109:6008:9945_1:N:0:46
CGTCATGCTGGACTTGGTGGTCAATCTGGGGTGGGGAGGGTCAGACTGGGAGGAGAGAGGAGGGGGTGGGTCTCATACTG
GTCGAGGGAGGAGAGGGCTCTTGTACCGGGGAGTGTCGGGGGAGGGGAGGGGGGGGTTATACTGGGGAGTGGGAGGGAAG
AGGGTCTCCTGTACTGGGGGGGGGGGATGTGTCCAGGAGGCGATGATCCTTGCACTTGGGGCTAACCCTATTACCAGGCG
GAGGGGAGGATTCTCGTACCGGGGCGGGGGGGACGGTAGGGGAGGGCATGTCTTGGTGGG
>M00285:128:000000000-BF978:1:2109:19088:9947_1:N:0:46
TCCACAGATGCTGCCTGACCTGCTGAGTGTTTCCGGCATTTTCGGTTTTTACTTCAGATTTCTAGAATGTGCTTTTTTTT
AATTTTCCAGTCAAATGTTTCTTGGATGGCACCTTCACCCAAGGAGAAAACACTAGCAGCAATTTTATTTTTATTTTCAG
CATAATATAAAGATCGGAAGAGCACACGTCTGAACACAGTCACTCCGCGAAAACTCGTATTACGACTCCAGCTTGAAAAA
AAAAATCAAAGATTATCAATGACATCATGCACTCTTCTCGTAGGACCCGAGGTAAGATA
>M00285:128:000000000-BF978:1:2109:23114:9949_1:N:0:46
CGATTTGAAGGAAGTCAGGTAATTGAATAAGCACAGGGAAAGAGTAGGTTTTACTTTTGGGATTTAAATATCCTTTATTT
GCTTTATATATGTTTTTCAACATTATTGATAACTTCCTTTGTTTCAACTGATTATTTTTTCAGGATGTGTTTTAGACAGA
AGTAAACCAGTTTTGCATCTATGATAATCCTGGTTTTTTTTCT
>M00285:128:000000000-BF978:1:2109:14394:9954_1:N:0:46
ACTGATCATGGGGCCTGCAGGCCAGCATTTAATTACCTTATATAATTGCTCTTGAGAACGTGTTAGTGAGCTGCTGTTTG
AACCTCTGCAGTCCTTGAGGTGTGGGCATACCCACAAAGGTATTTGGGACAGCGTTCCTGGATTTTGACCTTGTGACTGT
GAAGGAATTGTGATA
>M00285:128:000000000-BF978:1:2109:25159:9954_1:N:0:46
AGGCTCCTGTATGGGAGAGGAGAGAAGAGAGAATGACCAGGTGGGTGAGGTCTTTGATTATGATCATTTTCCCTTCCAAA
GGGTGACTGGGTGACTTCAGATCTGCTCAGCACCCCACGAGGGTCAGCGACAGATAGTGATGCCTGTTCTCTGTTTTATT
CTTTTCCCTT
>M00285:128:000000000-BF978:1:2109:5177:9955_1:N:0:46
ATTGGTGGGTGAGATGTCGGCAGCTCATTCAATCCACCGTTCAGCAATCTCCTGGAAATCTAGTTACTTCTAAATATGGA
AATTTAGAAAGGGCAACCTGCTTTTTTGAAATGTGTAATTAGTCCCACTTTTGATTTTCTATGTCATAATATCTTTATTA
GTCACATGTACATTGAAACACACAGTGAAATGCATCTTTTGCGTAGAGTGTTCTGAGGGCAGCCCGCAAGTGTTGCTATG
CTACTGGCGCCAACATAGCACGCCCACAACTTCCTAACCCGTACGTCTTTGGAAGGTGGG
>M00285:128:000000000-BF978:1:2109:18376:9957_1:N:0:46
GCTGAAAGATGTCCTCGCAGACATCTTTAACATCTCCTTGCAGCAGGCTGTTGTCCCAAAGTGCCTTCAATCTGCTACTA
TTTTACCTGTACCGAAGAAGTCCCCTGCACTTTGTCTGAATGACTACCATCCCATAGCTCTAACACCTGTTATTATGTAA
TGCTTTGAGAGACTAGTCATGAGGCACATCAGAACCATCCTTCCCCCAACCATGGATCCCTATCAATATGCATATTGGGC
AAACAGGTCTACAGATGATGCGGTATCCTCTGCC
>M00285:128:000000000-BF978:1:2109:4375:9957_1:N:0:46
AGCAATGATGGCTTGCCTCAATATTCCCAGTCTGATCTCAACTGGAAGGCTGATGGATGAGTTGCAACTAAACTCATTGT
TGCTGGGCTCCACGGCAGGAGGAAAAGCTCAGCATGAGTCTTGCAAATGATAGACATAATGGCCATTCCCAACAAATGAT
TCAGAAATGCCTCTTTCAAAAGAAGATTTCTAGCAGTGATTTTGTTTAATTAGAAAAATTATACTTGACGTGTGGGTGGG
AGAAAAGTCATTAAAAATATATTAGCACAGAATAGTTTACACTAGAATTTCAAAATACAT
>M00285:128:000000000-BF978:1:2109:15260:9958_1:N:0:46
TTACCTTCAGCATGAACCATTGAATGCTGGTTTGGATTTCATGTTACAGTAAATAACATTCACCGCGAGAGAGTTACACT
TGATAAAAAAAAATTATAAAAGGAGAAATTTTACAAGGTATTGAGTGCTGAAGCTCCAAACCTATGATTCAGGGATTGAC
CATGTCTGATTATTAAAGCTGTAAACCAAGAACACT
>M00285:128:000000000-BF978:1:2109:18798:9960_1:N:0:46
AACATTTAAATATCTGGGCACGCACTTGAATCACCAAGGCTATGGGTGAGGTATTGAAAAAAGTAGGTTTACTATAGATG
CAAACTTGATAGGCATGGATGTGGTTGGCCACAGAGCCTGGTTCTGTGCTGTATGACTGACATGAAACGTTAATTGATTT
TCTTTCCACA
>M00285:128:000000000-BF978:1:2109:6330:9962_1:N:0:46
GACACAAAGAAAGGTGGACAGATCAGAGAGGAGACAGAGGTGTATGAGGAGCTGGGAGAACTCCATGTAAGAAATGATCC
CTTAACATCTGGTAGCAATGGGGGAGGGAGTACCTAGAGCCGAATTTACTTTGTCAATGTTAGTACTCTGACCCTTCAGA
GTTGTAGCT
>M00285:128:000000000-BF978:1:2109:29054:9963_1:N:0:46
TGCACCTCTTACCCCAGAAATGGTAATCACTGATATAGCAACATAATTCTTATTTGGCTAAACACAGCGTATTATGCTAA
AACCATCGATTTGCCACTTTCTACACAAAACACATGGAGTATCTACAGGAAAACAATTGTAGTATATATATTTCGTGCTG
CTGAGTCGTTTGTTAGCAGTTATTTAGCTGCACCTCTTACCCCAGCAATGGTAATCACATATAGCAACAGAATTATATTT
GGCTAAAAGTCCGTTTTATAAGCTAAAACCATCGATTTGCCACTTTCTACACAAAACAC
>M00285:128:000000000-BF978:1:2109:13864:9963_1:N:0:46
CTGCTCCTTTCTAAAGACCAACATTTTCATTCTTCCCCTCCTCTTCTCTCTGTTTGTGACCTGGAGGTGAGGGCAGATGG
CGGAGAGAGGAGTCGGTGATGTTGGCAGGAGAGTAGCACCTTATGTGGAGTATCAGGGACTCATTGGGTGGATGGTAGAT
CTGAGAATTGGGGGTTGAGGATATTGGCACATGGGGAATCGTCGTATCATAGAGTCAAAAGGGTCGAGGGTATGGTTAGA
GAGGTTA
>M00285:128:000000000-BF978:1:2109:10958:9964_1:N:0:46
CAACCTGCTCAACCTCTCTCCATGACCCAGTCTCCCTAGTCCCAGCAACATCCTCGTAAATCTTCTCTGCACTCTTTCCA
GCTTAATGGCATCTTTCCCTGTAGCAGGGTGACCAAAACTGAACACAATATTTCCACATGCGGCCTCTGTTGGGG
>M00285:128:000000000-BF978:1:2109:14374:9966_1:N:0:46
AGCTGGGGGGTGTTCTGTCTGCACTGCAGGCAGGAGTGTGTTAATTGCATATCGCAGTCCTTGCACCTCGTTTAAGGGCT
TTTGAATTTAACTGCTTGTCCTTCACTTCAATGGGAAGGCAGGTGAGGGGATCTGATGTGAATGAAGTG
>M00285:128:000000000-BF978:1:2109:17199:9968_1:N:0:46
CACTATCTACACAAACACCATGGAGTAACTATTGGAAAACAATTGTAATGTATGTATTTAATGGTGCTGAGTCAATTGGT
AACAACTATTGCACTGTATCTCTTACCTCTGAAAAGTTATTCGATGATATATCTGATCAATTCCTATATGACTAAAATAA
TGGATATGCTATATCCATTGATTTGCCATTTTCTCCACAAACACCATGGAGTTACTATTGGAAAACAATTGTAGTATGTG
TATTTCATGGTTCTGAAACGTTTGGTAACAGCTATTGAGC
>M00285:128:000000000-BF978:1:2109:5168:9968_1:N:0:46
GCACCACGAAACACATGTATTGCAATTTTTTTTTTATCAAGTTCCTACATAGACTTAGTGTAGAAAGTGGCAAATCAATT
TATTTCCCATTTGAACGCTGTTTCTGCCTTAAGAAATTTATTTTGTTATATCTGCAATTAAATATTCAGGTTGAAGATGT
ATCCTCAAATGGCTGTTACAAATCGACTCAGCTACACGCAATACATCTATTGCAATTGTTTTAATCAAGTTCCTACTTAG
GCTTCGTGTAGAAAGTGGCAAATCAAT
>M00285:128:000000000-BF978:1:2109:17082:9969_1:N:0:46
CCAGGATGATAGTGGGAATCTGAGATTAAAGTAGGACCCACAGATATAAGGCATTTTCTAATAGATTCATTAGGCAAATA
AAGTGAACCTCCTGAACGTGGATGTATTGCCTTGACTTCATTACAGTTATAGTCCAACAATTGTCAAAAGAGCTGAAGTC
TATAGGTGAAGTG
>M00285:128:000000000-BF978:1:2109:27225:9969_1:N:0:46
TAGTCATTAACAAATGTGTTGCCTGAAAAATCAATTCCAGAGTTTTGAAATAGATGGTTTTAGAGGCGATGTGTTCTCTG
GTTATCATTTTCCAAGGCTCTGTCGATTCTGGAATTTTATCTGTGGATTGGAGGAGAACAAATGCTACCTTGTATTCAAG
AAAGAAAACGAGGAACTACCGACCTGTTAGTGAAACATCAGTGACAGGAAAGAAG
>M00285:128:000000000-BF978:1:2109:4313:9969_1:N:0:46
TTGTTAAGTGAGTGCAGGAACTGGACGCCCAATGTGTTTAAGAGAGCATGGGAACTGAGGCCAAAATCTGTTAAAGGGAG
CATGGGAACCAGGGGCCCTGTGTGTTAAAGGAAGTACATGAAATGGGGTCCCAATGTGTTAAAAGGAACCTGTGAACTAG
GATCCTGGAGTGCACAGGAATCTACACTTGGTGAGCCAGTGCTGAACTATTGGGTTATCAGAATCCCACTCTATGTACCA
CTGAAGTGGAAACATTCCATTTGATTAAGCAATTGCTTATTCTAATTGACTCCTAACAT
>M00285:128:000000000-BF978:1:2109:13646:9970_1:N:0:46
AATTGTGCTGTAGGTATCTATGTTCTATGTATCTCAGTCGCCAGGGAACACTGACTGCAGACGGTGAGGGACCGTCCGTG
GTCAGCGGGAGATGTCCCGGGGTATCTCAGTCCCCAGGGAACACTGACCGCAGACGGTGAGGGACCGTCCGTGGTCAGTG
GGAGATGTCCCGGTGTATCTCAGTCGCCAGGGAAC
>M00285:128:000000000-BF978:1:2109:26540:9970_1:N:0:46
GATATAGCAACAGCCATCCGATTAGGTTAAAACAGCGTTCGAAAGCTAAATCATTGATTTGAAACTTTCTTAACTAAACC
CATGGAGCAACTGTAGGCAAACAATTCTCATGTCTGTATTTCATTGTGCTGACTTGTTTGGTAGCAGTTATTTGACTATA
CCACTTACGCGTGCGATGTTCAAGGATGATAAAGCAACAGATTTCCGATTTAGTTAAAACAGCGTTTTGAAAACTAAATC
ACTTTATTTGCCATTTCCTAAACTAAACCCATGGAGTAACTAATCAAAATCAATTGTAAT
>M00285:128:000000000-BF978:1:2109:22267:9970_1:N:0:46
CTGAGAATCATTCGGTACTACTGCACAATGATATGCAGGTTACGTTCATAACCAACAGGTCCACCACTGTCCTAATCCCA
ATGCAGACTGGGGGCAAGCAAGGTTTGCCATCGCAGCAATCCTTTCCCCACCTTCCTTGCTGTACCTCACCTTCACCAGG
CTGCTGATGGATGGTGTTAATCTGCAGGATGAATGGGAAACTTTTATAGGCTTCACTCCACAATCAAAATCACACCAATT
GGAGTCATAGGACATAGAACAGTACAGCACAGAACAGGCCCTTCAGCCCACAATGTTGTG
>M00285:128:000000000-BF978:1:2109:22928:9973_1:N:0:46
AAACCAAGGATCATGTGAGTGCTTATTGAGATAGCTGCTAAAAGTGTATGCATTCTACTGGGTATATTAGGCAGTTCTGA
TAACATTGACTAACCCTCACATATAAAAGGGACAACCAACCCAGCATCCACAATTGGGAACACAACCCATTTGAAAGTAT
GAAGAACTAACCAAAGGAATACAAAGCTATAGACAGGAGTTGCTACAAGTTTAAGTGTCAGAGATCATATCTGTCAAATC
TCATCA
>M00285:128:000000000-BF978:1:2109:4925:9973_1:N:0:46
CTGTAGGAAAAACATTACAAAACAATTGCCTAAAAAGTGTGTGCAATATTGCACAGAGATGTTTTGTGCACATTAGACTA
TGCAACTTTTGATACTGATCTCCAATCTTCATTATTAAATCACAAGTACACCACATATGGTTAACAAATGTGAAATCTAT
TAAAATGATCTGTACTGCGCTGCACCATTTCAGCAAAATGCTAAGTAATTCACTGGAATTCCTTTCACTGATCACAGCAC
TTTCTTTTTAAAGCAACCACTTGTGACCTTCATCCAGACTAGCCCATTGATCTACCTAC
>M00285:128:000000000-BF978:1:2109:15907:9975_1:N:0:46
GCGAGTATTTCCAAAGATGCTCAAATTAATGATCTTTGAATTTTCTTCAGTTTTCCAAGAGGAAAAAGTGACATTAGCAA
CAGCCTAATTGACTTTAATGTTTCTATCAAAATGAGTGACATGACATA
>M00285:128:000000000-BF978:1:2109:28024:9975_1:N:0:46
TAAAATATACAAGAATATGATTCACAATGCAAGTTAAGGAGATACACGATTAAGAACTTAAGTTTAAAAAAAATACTAGT
GCGTTACTAATAGAGGAACAACACTAATCAAAGCACATCACAATGATTGAAGTGGGATTCAACACAATAAGCACCGTCCT
AGGAGTACACTTCTAGAGTTTGTACTAAGTGTTGTCATTCCAATGACCAGAGCAGGGATTGGAATTAATGGGAAAAGTAC
AAATTTGGGCTTGTAGCCCT
>M00285:128:000000000-BF978:1:2109:5777:9976_1:N:0:46
CTTACACTCCCAAGCTCGTTCCTTATAGCCCCATAGTCTGCCCTACCCCAATTGAATATCTTCCTACGCTCCCTGCACCT
ATGCCTGTCCATGACAATTCTAAAGCTTATCGAGGAATGATCACTGTCTCCCAGAGGCTCACCCACTAGTAGATCTCTCA
CCTGTCCCAGTTCTTTTCCTAAAACCAGATTCAACACAGCATTCCCTCTAGTCGGTTTGTCAACATACTGCTCCAGAAAT
CCATCCTGGACACACTTAACAAACTCATTCCCATCCACACCTCTGGCACTGAGCATGTCC
>M00285:128:000000000-BF978:1:2109:28203:9976_1:N:0:46
ATTCACAAAATCCTGCAGATCTGTGCTGTTTGTCCTTTCACCGTTTAGTGTCCTACCTCAACTCATGATTTATACTCCTC
CACAATGAACAATGAACATAGAACATAAAATATTGCAGCATAGTACAGGTCCTTCGGCCCACAATGTTGTGTCAACACTT
TATCCTGTTCTATTATCTATCTAACCCTTCCCATACCTATTAGCCCTCCATTTCTCTATCATTCATTTGACTATCTAAGA
ATCTCTTAAATGCCCCTAATGTATCTGCACACACAACCTCTACCAGCAGGGCATTGCAC
>M00285:128:000000000-BF978:1:2109:10219:9977_1:N:0:46
TACCAATGACGCAATTAATATAAGAAACATCTATTTCTAATAAATAAGTGGCATCCAGAATTCTTTGAATAGAGAACTTT
TCACTTTGGAGAAGTGGTTCTGGCCAAGCAATTACTCAATTAAATTGCCTGGAAAACAGCCTTATGGTGGGTGTCTGCGA
ACCAATGGGTTTTTTTTCATTCAAGAGAGAACAAAAGTGGATGAGATTTTTTCAATGGAGACAGCAGAATTGGCCAGCAA
TTTTACAACGTTG
>M00285:128:000000000-BF978:1:2109:25349:9977_1:N:0:46
AGCTTGAAGTGCTGACCTTGTTTTCAGCCTGCTGTGGAATGCCATGCAAGGAAGGCTACTTCAGTGCCAGAAAACCTAGG
AAACCTAATTTAAGAAAGCCCTTGCAAATTTAGTTCTCGGACTCTTTTAAGTGCGGGTCACATTTAAAGGCAGAATGTCT
GCTTCACAGGGCTACAGCTTATTTAAGGCCAGATA
>M00285:128:000000000-BF978:1:2109:21839:9977_1:N:0:46
CACCATTGTCATGATTGTGTCAAAATGGTGTTTTTATTTGGGCTAAGGTCCAAACCATAAAGAACGAAATGAGATCAGTG
ACAAAAGGCACCAAGACTGACGTTACACATCCATGTATCAAAACCTTCGTTTGATAACCACTCTTCAAACTGTCTTAGTA
ATGACATGATATTAAATGTGCAAGGAATCA
>M00285:128:000000000-BF978:1:2109:23914:9977_1:N:0:46
AACCAATTTTCCATCTGATCTGCATGCTGCCGTAAACTTGGGCAACCTTCCTTGCTATCCACAACACCACCAAGTTTTAT
GTCATCTGTAAAGTCACTAATTATACCTCTTACATTCACTTTGAAGTCATGAATATATATCACAAACAGCAAAGGTTACA
GCGCTAATCCCTGTGGTGCACCACTGGTCACGGACTTTAATCAGAAAAGCACTGTGCCATCACTACCCTCTCTCTCCCAT
CACCCAGACAATTTTGGATCTAAGTAGTCAGCTCCCCTTGGATACGATGTGCCTTAATCT
>M00285:128:000000000-BF978:1:2109:2144:9979_1:N:0:46
TTGCAGGATTTTTATATTTTTATTTCATGTGTATAAAATAAATACCACTGTTAGTATTATCTTCGTGGCATATTTAATTT
GAATCATGAGAAAATTACAGCTCAATTTTTTCACTAGGAGAAAATGGCAACCTTCCAAACTTGCATTACTCAGA
>M00285:128:000000000-BF978:1:2109:19908:9981_1:N:0:46
CCACAGCAAGTGGTAGATGTGAGGACAATTACAATATTTAAAAGACATTTGGAGAGGTACATTGATAACAAAAGCTTGCG
AAAACTTATAGACTAAACGCAGGCAAATGGGGCTAACTCGGGAAGGCATCTTCGTCAGCATGGACAAGTTGGGCCAATGG
GCTTGTTTACATGCTGTGTAACTATGACTCCGTGAGCTAAAATTTGCTTTTAAGAGTTCTCAGGGCA
>M00285:128:000000000-BF978:1:2109:13937:9981_1:N:0:46
AATGGGTCATTTTTGGGTTAGCAGTCAACAACTGGTTGGGATCAGGTTCACGGGGCTCATGAGCCTTCTCCTGCTCCGTT
CCTTATGTTCAGTTGTATTATAAAAACAGACAAGAGTGGTGTTTAAGAGGCATTTAGACATGCACATGAACATGTAGTGA
ATGGAGAGATATGGATCATGTGGAGGCAGAAAGGTTTAGTTTAATGTGGCATCATGGCTAGCATGGACATTGTGGGCCAA
AGGGCCTTTTCCTGTGCTGTTCTATGTTCTAAATTCTCTCCATCAACTTATAATCTAAA
>M00285:128:000000000-BF978:1:2109:9514:9985_1:N:0:46
AGTGGTAGAATCTTGGGGGAGCTGTTGGAAATATGGGGATAATAGAAAAATGGTTTTAGTATCAATCAATGCTTCATGCT
TTGGTGTGGGCTCAGTGCTCATGAAACTCTCTGCTCCTGTGTTGTGTGACTCTGAGTTGCTGCCTGATCTTCTGTGTATT
TTGGCAT
>M00285:128:000000000-BF978:1:2109:15249:9985_1:N:0:46
TTTTCTTTCTGCAGCCTCCTGGACTCATTATTGACTTCAACAAATTTGGTTACCTTGTTTTCCTGTTTATATCAGAACTG
GTGAGTACTAATTAGATAATCCATCTGTAACAATGTTTTGGATTTTCCCTCTCCACTTGCATGGCCTAGGTTGGTCTACA
TTCCGATGAGTCTGCATTCACAGCTTGAACATTCCTTCCTTTGTTTTCTGTCTAACAGTCCTCATCTCACAAGTCTTGTT
TCTTTGTTTGTGTTCTCTTTGTCCAACTGCCCCTGTTAATCAATCAACCAGATTACCTCC
>M00285:128:000000000-BF978:1:2109:19827:9986_1:N:0:46
ACACTACAACTGTTTTCGTTTAGATACTCCATGAGGTTTGTGTAGAAAGTGGCTAATCAATGGTTATAGCTTGTAAAACG
CTGATCTAGCCTAATAAGAAATCTGGTGATATATCAGAGATTACCTTTTCAGTGGTAAGAGG
>M00285:128:000000000-BF978:1:2109:23437:9990_1:N:0:46
GCCTCATTAAAGTAAAGTTCATTGGCATGATCCCAACTGTGTCATTTGAAGGAATACAAAATTTGGAAATGAGAAAAGGG
GCTGTAATTCCACATATAAAACATAATAGCTGGATTTGTTTTTAATTGAGATAATACATCATTGCACCTGCATTTGATAT
TAGTCTAGTGTGTCATCTGCAGCAATAACATTTGACCTTGTGGTGACTACCAAGATTATAAGAATAGTCATCACACAAAC
CTATTGTAAGACCACTAATGATATGGATAAAGCAGATTGCACTTTCATTTTATACACTGT
>M00285:128:000000000-BF978:1:2109:6337:9992_1:N:0:46
GGTGGCTATGTTAATGATGTGCTTCTTATTCCAGAAATTCATTCATATTCCAAAATTGCAATGTTTAATATTCAAGAAAG
CAACTTGCCAAACAAGTGATTAAATCTGAATCCAGACTGGTACTTTTGTTCAGTTTTAGAATTGCCCAAATATCTTGAGC
AGCAATCAGTAACGATCATAGAAGAAAGATTATCTTACCTGACTTGTTTGC
>M00285:128:000000000-BF978:1:2109:12000:9992_1:N:0:46
CAAAGGAAGATGGAGGGATGAGGGAGATGGAAGGCTGTGGATCACAGAGATCCCCCATGAACGTTTTGGAAGAAGAAACA
TGAGCACATCTCACCCTGTTCCATAGTGTGGACTCTGGATTGGAAGATGACCTTCGAGGGTTCCAAGGCAAGGAGCACAG
CTTGCCGTCTCTTCACCTCTCAGAGATCCTCCCTCACATTCACCCCCCTCGACTGTAGAAAGAGAAAGTTCTGCAGGTCT
GTCTAGAGTTGCCACAACTCCCTCTGATTCTGTAAATAAACCGATTTACCGATTTGCTTT
>M00285:128:000000000-BF978:1:2109:19146:9992_1:N:0:46
TCTCCCAGTGGCCAGCCATTTCAATTCCACATCCCACTCCCATACTGATATGTCTATCCATGGTCTCCTCTGCTGTTACG
TTGAGGCCAGATGCAGGATGGAGAAGCAATACTTCATATTCCACCTTGGTGGTCTCCAACCTGA
>M00285:128:000000000-BF978:1:2109:13292:9995_1:N:0:46
GCCCAGAAAACAACCTCTTGACATCTCGGCTGTCGAGCTCACTGTTTTTCATGCTAGAGTAAGACCTTGGCTTGTGGCAA
TAAGGTGGGACAGCAGTCAGTGCCACGCTTAATGTGCGAGGAACTCAGCAGGTCAGGCAGCATCTGTGGAGGGAAATTGA
CAGTCAACATTTCGGGTGAAGTG
>M00285:128:000000000-BF978:1:2109:16293:9995_1:N:0:46
CCAAGACAGCTGGGAAATTTAAATACAGCTAATTAAATAAATTCTGGGATTAACAAATTGGTATATGTAATGGTGAGTTT
GTTTCTTCGTGAAATTCATATCTTGTTCTGTAATGTCCTAATCTATCTACCTGGTCTCACTTATATTTTGATTCCAGACT
CACAGCACTGTGGTTAACTCTTAACTTTCCTTTGAAATCGCCTGACATGACAGTTAATTCAGGTGCAAGGAATTATAGAC
AATAAATACTGGCTTTGTTAGTGATGCCCACATGTTGTGCGCACTGCTTATTCTGGTTC
>M00285:128:000000000-BF978:1:2109:12684:9996_1:N:0:46
AAAAACCACAGAGGGTCAGGAATAACCTGCACTCGGAAAGGCAGGGATTGATCAGGGATGGTCAGAATGGATCTGTCAGT
GGGAGATCCTGTCTGACTAAAGTGACTGAGTTAGTCTGAAGTAACTAAATACATTGCTGAGGGCAGTGTGGGTGATGAGG
GTCACACGTACTTCAGTACAGCCTTTGACAAGGCCCCACATGCAAGGCTGGTCCAAATGTTACAGCCCCTGGATCCAAAC
CTGGCTCGATAACAGGAGACAGAGTGAGAGAGCGGTACA
>M00285:128:000000000-BF978:1:2109:27779:9997_1:N:0:46
GATCTACACTCTTTCCCTACACGACGCTCTTCCGTTCTCGACTACACGCTTGCCCTCCTCTGCTCGAAACAAAACCAGAC
CGGAAGAACACCCGGTAGGGATCGAGTGATAAACAGACCTCACCCGCTAAAAACCACAAGAAACATACCACACCTTTGCA
CTCGACCAACATACCAAGCAACGTAGTAAGATCGGAAGAGCACACATCACAACTCCACTCAACAATTCTTAAATCGAATA
CAGTATAATGCTGCATAAAACAGCATATGCACTAACCAAAGTGGTTGCATGACAACTAT
>M00285:128:000000000-BF978:1:2109:11062:9998_1:N:0:46
CCCTAACCCTAACCCTAACCCTAACCCTAACCCTAACCCTAACCCTAACCCTAACCCTAACCCTAACCCTAACCCTAACC
CTAACCCTAACCCTAACCCTAACCCTAACCCTAACCCTAACCCTAACCCTAACCCTAACCCTACCCCTAACCCTAACACA
AATCAGAAGAGAATACGTCTGAACACCAGTCACGCAACAACATCTCGACTGACGTATTCTGCTAGTAAAAAAACACTAAC
ACTATCAACGATCTATACACTTAGAATCAATGCATCACACACCCCAATCACGTACACTGC
>M00285:128:000000000-BF978:1:2109:11704:9999_1:N:0:46
GCCACAATTTATTTCCGCAAAAACAAATCAATGGAAAAATAATTTTAAGGGACGAAACTGGTTTAATATGGAATATTTTG
TTTTGCATTATATGTGGCAAATTCACGGGTGCATTAAAGTAAGCACGTCATGTCGCAGCTGTG
>M00285:128:000000000-BF978:1:2109:17178:10000_1:N:0:46
CTTAGCACAATCGCTGTAGACCCAGGCAACTCCCTCATTGAACACAAAACTGGCTGTAGCATTTCCTGAGATAGGGATTG
TCATGTTGCTAAAAGTCTGCAGCAGAATTTGTGCCTGGTTATGCAAACTGGTGCCATATGTCACACAGCTTCAAATAATC
CCAGGCCTGAATTCACCTGTTTTTGTAGATTAGTTTTGTTTCAATGCCAGTTTG
>M00285:128:000000000-BF978:1:2109:17414:10000_1:N:0:46
TCACCCACCGATAGATCTGTCACCTGACCCGGCTCATTACCCAAGACTAGACCTAATATTGCATTCCCTCTAGACAGCCT
GTCAACATACTGTGTCAGGAATCCGTCCTGGATACACTTAACTGCGCCCTGTCTGATTCTTTGGCACTAGGGTG
>M00285:128:000000000-BF978:1:2109:21405:10001_1:N:0:46
AGCGAACACAGCCTGTAGCACTAGTAACTGAACCAAGTAAGTTTGCAATGTTATTAGTGGATTCTAACCAAACTTAGAAA
CCGTGCTTTTGTTTCTTGTTAAAGGACTTGTACCAAATGCTGAGCGAGAAGTTAAAAAGGGTGAGTTTATCATTCTGAT
>M00285:128:000000000-BF978:1:2109:25432:10001_1:N:0:46
GTGACATGATTAGATTTTATTAAGGGAGATTAATGTCATTTACTGCTTTCTTCAATATTTACTAAGGCAATTTCCTTACT
TGTGGTGAAGGTCAAAATGACTTGAAAGGTAGACAAAATTAAGCGAATTAAACTGTTTGACA
>M00285:128:000000000-BF978:1:2109:13164:10002_1:N:0:46
ACCCGGCATGACAGCTTTTACCCCACTGTGATAAGACTATTGAATGGTTCCCTTATACAATGAGATGGACTCTAATCTCA
TGATCTACCTTGTTGTGACCTTGCACCTTATTGTTCTTCACTTTCTCTGTAGCTGTGACACTTTACTCTGTACTGTTATT
GTTTTCACCTGTACTACATCAATGGACTCGGTACTAAGTCTATGTATCTGCACTGTGTAATGAATTGACCTGTACAGTCG
GTATGCAAGACAAG
>M00285:128:000000000-BF978:1:2109:3756:10002_1:N:0:46
GTGGTTGTAAATGCTTTCCCCTTTTCAGCTTCATTACTTTTCTCAGATGCCAGTCATATGTCAAAACTTGGATGACATTC
AAAAACCCCCTTGGTGGTTGTGACAACTTCAATAATTACAGTGAATGCCAACAAAGTTGCTTACCAACCTCCATCCATCC
AACCATCCCCTTTTTGAACTCCCATCCAGTTTGTAGCCCCCCTGCCTGGGAGCCCTGTAAAAATAAATCTAATGAGGTGA
ATCTAAGCCCAAACTTATATGAACAGAATGAAAGGAACTTCTTTGGCTTTATCATGGA
>M00285:128:000000000-BF978:1:2109:11369:10002_1:N:0:46
GTCGGCAGTCTCTGCGGGATCAGCTGCGCCAGTGGTCAAGGCGGCAGAACTGTAGAAACTCCTTTTTCAGCAAAGCTTCA
CTTCAAAGTTCAGCCTCCTGCATTGATAAACGTCCTACCATGAAGAATAGTTGCTGGCCACATCTCAGGAAGGAGTTGAC
CGGCAACGCCAAATACCCTTCCCCTAACACACACGCAGTGAAATGTGACGGT
>M00285:128:000000000-BF978:1:2109:20122:10003_1:N:0:46
ACAGCACATTACACGTTCCACCCCCACCATCCTACATACATCCGTATAAACATGTGCTGGCATCACAGACAGCTTTCTCA
CACCAACTAGACAGTAGACACTCCTTCTGATCACACATACACATCCCTGTATTCCCCGTGGACCCAACTCCCCGACACAA
CCTGGCCAACACCCCCACAGGCCAAAATGGTACACAATCACAATTTCCAAAATTCACCAAAACGCCAGCCTGATACAGTC
TGTGGGAATGGGTTACAGGCTGTGATCTGGTAAGGGGTTCGGGTTTTTTTTAAATGG
>M00285:128:000000000-BF978:1:2109:3178:10007_1:N:0:46
TTGATGGCCTGAATGCTTGACCATCAGAGGAGGTGTTGCAAAATTTGCAAATAGTGACAGACAAAAAGGCAGATGACAGC
CGGTGACTAACGTTCAGTGCCATATGACAGATTAATTGTGAGCTCAATTCTCCTCTCTGGAACTGTGCAACACTGGACAG
GAGCTCCAATGTCCCTTGGGTGGAGGAGGGTGGCAGGTGGTGGTTGGGGTGAAAGGGTGTGTAAGAAGAGGACTGAGATT
GGTCCAGCTCTTTACAGATGGGCATTGATAATACTGGAGCAGAAGAAGATTCAACGGTG
>M00285:128:000000000-BF978:1:2109:12377:10008_1:N:0:46
CATTCAACGGCGTGCAGTCAAATACCATTGCGCAAGCGACCAATGAAGCCTTTGGTATCCCAACATGGATGACAGGTTTG
GTATTGGTGCTACTGGTTGCGCCAGTGGTATTTGGTGG
>M00285:128:000000000-BF978:1:2109:3044:10008_1:N:0:46
TCTCATGTGGGTTCATTAAAGATGTTCAACTTCTTTTTGTATCAGCTGAGTTGTTCGATTAATAGTATCACCCAACAGTT
CGGGGAAGGCTTTCCTCAATTCTAATTAACACAGGCTATGCTG
>M00285:128:000000000-BF978:1:2109:6603:10010_1:N:0:46
TGTGCTTAATGAACTGCCTCTGCTGTCTGCAGTCTTCCCCATCCAGACCCATTGTTGAGTGTCCGTGAGCAGCAGAGGTT
TGAGGGGGACCTGATAAAGCCTGGGAGGCATGGATAGGGTAGATAGTGAGTGACTTTTCTCCAGTGCAGGGGTGCCTGAG
ACCAGAGGGCATGGGTTTAAGGTGAGAGGTAAGAGGCTGAGAGAGGACCTGAGGAAGAACCAGAGGGGGTTTGGAACCTG
GAACACACTACCTGATGGGGTGGTGGAGGCAGAGACCCACGACGTTTCAGTAGCATCTGG
>M00285:128:000000000-BF978:1:2109:17951:10013_1:N:0:46
CCTGCCCCCAATCCGGCCCACACGCACAACCCCCTTCCCCCCACCCCCCCCCCACCCCCCACCCCCCCCCCCCCCCCCTG
CCCCCCACCCCCCACCCCCCCCCCCCCCCCCCACGCCCTCACCACCCCCATACCCCACCCCCACCCCCCCCCCACCCGCG
CCCACTTCACATCACCCCCCACCACCAACTCGACAACCTCCACCGCTTGCTTCAGACCACCCCCCACACCCACCCACCCC
TCCTACCCACCGTTGACCATCCCCACACCCCTACCACCCTCCCCCATCACAACATCGCAC
>M00285:128:000000000-BF978:1:2109:15732:10013_1:N:0:46
GCAGAAATCATAGAATCATACACTATAGAAAGCCAGACAGCATGTAATAGCTCTTTGAAAGACTTACCAATTAATCACAC
TCCTGACTTACCAATTAATCACACTCCTCAGTCCTAACAGCATAATTGTTTTCCTCATTGTAAACCTTTCCCTGATTATG
TAGTTCTACTGCTAATTGTTTTACGTCAGTGTTCTCTATTTAACAAATCTGACTCTCACCAACTTTCAACGATGCACCAT
AGAAAGCATCCTATCTGGATGTATCACGGCTTGGTATGGCAACTGCTC
>M00285:128:000000000-BF978:1:2109:17302:10014_1:N:0:46
TGCCTGACCCATAACCGTCCAAAGTAGTGCAGGAGCATTTGGTATTGTGTGGGGAGCACATAGAAACCCTGTGTAAGTGG
CAGAAGGAGCCTACCACCACGCCCACCCCATCAAGACTACCTGTCCCATCTACGGAAGGGTCTGTGACTCCCACCTTGCC
CTCATCAGTCCCTCAGAACTCATAAACCCAGAGTGAGAGCTAGACGTCCTTTGATCCCAAGGACCTGCTCAGAAGATATT
CTGAAGGTTTGCCTAATTCTCCCAAGAACTTTGTGGTAGTTGAGATGTAGTCTAGTGGC
>M00285:128:000000000-BF978:1:2109:10592:10014_1:N:0:46
AACATATCATATGTTATCCAAACATAACATTATCCAAAGATAAGTTTGATGATTATCTTGCCTCTTTGCTTCAAACATCT
ATACACCTAGATTTAAATCAAAAATCCATATTGTGTAGCGCATCTTCTTTGCTCTTAGTTATTGATTAAACCAAAGGTGC
CATGTCTTTGTGGAGCCTTAATGCATTTG
>M00285:128:000000000-BF978:1:2109:17611:10015_1:N:0:46
AAGCCAACTGTTGAACAGTGAAAGCCTGCATGTCAAAAGCCTATAATTTTTATTCAGTATTGTCAACTTTGAGTACTTGG
GAAGGCAAGTATATATTAATATTTAATTCTTTACCAACTGTACTTTTAAAAACAAACCTTTGGAAGTTTGCTTTAAAGTA
GGACAGTACATCGTGAGAAATAGCAGGAGCAGGCAATTTTGTCCCTCATGCCTGTCATTCAGTAAGATCACCACAAATAT
TTCCTCATTTTCTTGTACTAATCCCATATCCTTTGATT
>M00285:128:000000000-BF978:1:2109:4201:10015_1:N:0:46
CTGAAACCTCCCTGTCTGGCTCAGCAAGCCTCTGACTATGCATCCCATCGATGCCTCTCATCATCTTATACACCTGTCAG
GTCCCCCCTCATCCTCCGTTGCTCCAAGGAGAAAAGGCCTCTTAAAAGGCCACGATGCTCCAAATGCGGACTCACCGACG
TCCTGTTCAACTGTGATATCACCTCCCGACTCCTGGACTCGGTGCCCTGACCGGTGAAG
>M00285:128:000000000-BF978:1:2109:2292:10015_1:N:0:46
GGCCAGCATCAGGGCGCCCTTCAAGGGGGTGAACCCATGGAAAGCATTTGGCCCAGATGAAGAAGCTGACTGAGTGCTGA
AGATCGGTCTGGACCAACTGGCTGGTGTATTCAAGGACATCTTCGATCTCTCACTTCTGTGGTCTGAGGTTCCCACTGGC
TTCAAAAGGGCATCTAAAATACCGGTGTCCAAGAAGAGCACAGTGACCTCCCTCAATGACTACTGTTCAGTTGCACTAAC
ATCCACTGTACTGAAGTGCTTTGGGAAGCTGGTTATGGCGCAACTTAACTCCAGCCTC
>M00285:128:000000000-BF978:1:2109:28958:10017_1:N:0:46
CACTATTTAAAACTAAGAGTGTTAGAAGAAAATAGAAAACATAGACAGCGCTGATATTAAGAGGATGAACAGAAATTTAG
AACAGGACACCATTGGGGTGGTAGAATAGAAAATATTGGC
>M00285:128:000000000-BF978:1:2109:2248:10017_1:N:0:46
AAGCATACAGGAGGGGAGAGGTGCCTGGTTGAGGTCTTGATCGTCATATACTGTTTTCCTGGCACACTGGAGGCCTTAAT
GAATTTAATTATTGACGTCTGTATTTGTTAAGATGTGGATCCCATGGTAAGGGAAACTATTCATGTTTTCTTGTCTTATT
GAAAGTGGGTACAGGTTGCTAGAGGACCATTTGCACAGAAATTGTCTAATACAGATGACTTCAAATGTAT
>M00285:128:000000000-BF978:1:2109:21441:10021_1:N:0:46
GGGTTCCCATTCCCTCAGACAAATAGTTCAAAACTCCATAGCCATTTAAAATAATAAAAATTATTTTAACTTTATTACTT
AAACTTTAATTATAATAGTTATCTTCTATCTTAATCTTAATTACTTGTTCCAAATCATTATTTCACATTCCATAAAAATT
CAAAAAGCTGGTTAAATGATTGTGGCTTGTTGTCGATGAGAATTCTTTCATATGACAACTTGCTAAGGTATTGAGCATAA
AACAGTACAGCACATGCCCTTTGGTCCATGATATCTGTGCCAAACATGATGCTAAATTA
>M00285:128:000000000-BF978:1:2109:28931:10021_1:N:0:46
GATCTACACTCTTTCCCTACACGACGCCCTTCCGATCTCGACATCACGCTTTCCCTCCACGACTCTCTTCAGATCTTGAC
ACCACTAATTCCCTACTCGGGGAGATTAGAAACTACTTTTAAGGGAGGAGAGTAGATGGGCGAGCTTAAATGAAAGTTTT
TCGGCTCGGGATCGGAAGTGTCCACGGATAAACTACAGTCACGTATGCATAGGGTGTATGCCGTCTTATGCTTGAACAAA
AAAGCATAGGCTGCCGACACGACGAACAGATGAGCGGACAACGAGACGGCAAAAGACGAC
>M00285:128:000000000-BF978:1:2109:21769:10021_1:N:0:46
GTCTGTGTGAGCGTGAGGTGTGAACCTTCTCCCTGTGACCATATAAGTTTCCTCTGGGTGCTCCAGTTTCCTCCCACATC
CCACAGATGTGGGGGTTGGCAGGTTAATTGGCCACTAAGTGTTTAGGTGGGTGGTAGGATCCAGAGGTGCTAATGGGACT
GGCGAGAATAAAAGGGGATTAGAATAACAACATTCAAAAAACCTTTGGGAAAGTACATGGACAAGGAAGGGTTTAGTGGG
ATACAGGCCAAATGTGGGCAAGTGGGACTAGCTTGGATGGACACCATAGTCGGCAT
>M00285:128:000000000-BF978:1:2109:19662:10022_1:N:0:46
GTTTTAACGCAGAATACGTTGATTCACCACTTTGTACTCGACAACTACGTAGGATCTTGATGAGAACAATTGTAATGTAT
GTATTTCAGGGTGCTGAGTCGATCGATAACTTTTATTTGCCGTTACCTCTTACGCCTGAGAAGGTAATTGCAGATATATC
ACAAGAAGTCCAATTTGGCTGAAACAGCATTTGAAAAGCAGAATACATTGATTCACCACTTTGTATTCTACAACTACGTA
GGATCTTGCTAAAAACATTTGTAATGTATGTATGACAAGTCACTGAGTCGATTGGTAAC
>M00285:128:000000000-BF978:1:2109:4078:10024_1:N:0:46
GAATTAATATGAGGTTTTGAGGTTAAACAGTCGCTAGCAGGTGGTGACTACAATATGACAGAATTTCAGGGTGCAGTGTT
AATGTGAACACTGTACACTCATATCGACTGTCTTCAAATTAAATAAGGGCGATTATATTGGTGTAAAGGTGGGAGTTCCT
GGGGTAGACTGGTAAATCAATCTTAAAGCCAGGTCAATCAATAAACAGCGGGGGTTTAGTACAGTTAAATCATTTATTTA
AACTGCTA
>M00285:128:000000000-BF978:1:2109:9036:10024_1:N:0:46
TGAGGAACTTTCTTAATTTCATATAAATGCAAAGTACTGTACCACACAGGAAGAAAATATGAGGTGCTGGAGGAACTCAG
TGGGTCAGGCAGCATCTGTGGAGGGAATGTTTTGGGTTGAGACCCTTCATCAAGACCAACAACTGTTGCACTGCATAATT
TGATACATAACTGAAAAGAAGGAAGCAATGATAT
>M00285:128:000000000-BF978:1:2109:19976:10025_1:N:0:46
TAATCATTGAGTGGCTATTACCTGATAAGCAATATGAATAGTGATTAGAACAGAATTCTCCTATTGAGCCTAATCCTGGA
AAAATTATACTTAAGTACATTGAATTACTGCCAGTATAAATTTCTTTACCAGCACAATAACATAAATAGGACTTGGTATA
TGGCCTTTGAAGTTGCTTTACCATCCAATAAGCTTGTGGCTCATTCAGAACCACTTTGTTGCCTAATTCCAATATCTTCT
AATTCCCTTGGGGACCAAAATTAAACCAATACTTGCCTCATATAATGACTGAGCACACAC
>M00285:128:000000000-BF978:1:2109:21813:10025_1:N:0:46
AGGACTGCACAACTTGGTGGGCCGTAGGGCCCGGTTTGTGCTGTATTGTTATATGGTAATACATGTATAAACATTGTTGT
TATATATATTAACCTGTACTGATTTGTTACCAATAAAAAGATTGAAAAAGGATATTCTCCAATGCTGCCTGGAATGATGA
GCATGCCTTATGAGAGCAGGTTGTGGGAACTTGGCCTTTTCTCCTTGGAGGGGAGGATGAGGGGGGACCTGATTGAGGTG
TATAAGATGATGAGAGGTATGGATAGGGTAGATAGTCGGAGGCTTTTCCCCAGGGCTGA
>M00285:128:000000000-BF978:1:2109:7533:10026_1:N:0:46
TCTAGAAAATCAAATTAGAGATCATAATTTCTATTTTGAATAATATATTAAAAATGACTAAAACCCACAAACAGCACATT
CAAAATTCTATTCCAACTCTGGAAGAAAGCATCTGAATTTAACATTGAACAGCTATTGCTATAGGCATTCAGAAAGCTAT
GTTTATTACATGCTTTATCATTCTATCATCTCCATTTAGTGTCA
>M00285:128:000000000-BF978:1:2109:23135:10026_1:N:0:46
GACTAATTTGATAGCTCTCTCAGAGAGCTGGCATAACACAATGAACTGAACACCCTCCTGCCCTGTATGAGTCTGTGATT
TTATATTTTACAATAATCATAATGAGAAGACTGGATCCAGTTCCTTGATGAATGATACCGTTTGAAATGGCAAAAAAGTA
TTCTAAGCTTTAAGAATTTTCTATCAGGCAGCAACCAAGGTTCATTGAACACAATATCCTGCGACATTAACTGCAATTTT
TCAACACATCAACACACATTTCCCAAATTGGGAACTACATATAAACATTTATTTA
>M00285:128:000000000-BF978:1:2109:21493:10027_1:N:0:46
GTATTTTCTCTCATTTTGCCTCCTTCTATTCACATCTCCTCGCTAGTGATCATTTGCAATTAACAAGCCTTTCCCACCCT
CACTCAGCCAACTTCACCACCATTTGCTCCACTCAGGCTTTCTTGGTTTCCATCCTGGCACTTCCATTCTCTTTCATCTC
CTCCACCCTTTTAGCCCACTTAAAATATGCTTGCTTCCTAACTTCTCATTGTTCAGATCATTTT
>M00285:128:000000000-BF978:1:2109:24996:10028_1:N:0:46
CTGACCATTTTGCCCGTCTACCCTTTGCCTGCATTAGGACGATATCCTTCTACGCCCACCTAGAAACATAGAAAAACTAC
AGCACAATTCAGCCCTTTGGCCTACAAAGCTGTGCCGAGCATACCCCTACCCTAGAAATTACTAGGCTTACTCATAGTCC
TCTGTTTTACTCAGCTCCATGTACCTAACAGTCTCCTGAAAGACCCTATCGTATCCACCTCCACCACCGTTGCCGGCAGC
CCATTCCACACACTCACCACTCTCTGAGTAAAAAACTTCCCCCTGACATCTCCTCTATAT
>M00285:128:000000000-BF978:1:2109:27546:10029_1:N:0:46
GATCTACACTCTTTCCCTACACGACGCTCTTCCGATCTGGTATGCTCGTTTTCCCTACACGACGCCCTTCCGATCAAAAA
CTAACCTTTAAAGTTTTCAGCTTAAGGGCAAGATTTTAAACAAATTTAACCCTATTTATTTCAGAAACTCTAATGATCAT
GATCGTATTAATTATAAAAATGATCATGAATTTAACGAGATCGGAGAGCACACGTCTGAACTCAAATCACAAGATTCCAA
CACGTATGACGTCTTCTGCTAGATCAAAGGAAAAATTAAAAAGACTATTAAAAACACAC
>M00285:128:000000000-BF978:1:2109:11325:10029_1:N:0:46
GTTGCCTCCAAGATATTGTCCTAATTATTCATCATCATTACAGTTGTGTCTTACCAAGGATCAACTAGAGTTAGTTAATA
ATATACTGTATCTACATTGCTGGATATCAGTTGATAAAGGATGGGAGCACTAGTAACTTGAGTGTATAATCGGCAGCTAA
TTATGAGATTGGTAAAGGGAAAATTCCCTGCACCAACTAGTGTGAAGATAAAGATCAGTTG
>M00285:128:000000000-BF978:1:2109:19755:10031_1:N:0:46
GAGCAGTGAAACAAAGGAACTCAGGTTGCCATAGAAGTGAGTAGCAGGAACACTAAATGGATACAATGCTAAAAGTTAGT
TTAGTGCCCTCATCAGAGAGGGAAGACAACCACATCTATGTTTAATGCCATGTGTCAGCACATGTATGCTCTTAACTTCC
TTCTACAACAACACTGATTTACTCTGTCTCAAAGCTCTTATGGCTCACAGTTCCATTTTATTCTTTACCACATCCATCGC
TGTAATAATTGACTGTTTTTTTCCAATTCTTTCTGACATAAAAGGGATTAGGCTATGC
>M00285:128:000000000-BF978:1:2109:22561:10032_1:N:0:46
GGATTAGTGTAAATGTGTGGTTGGTGGTCAGCATGGATTCAGTGGGACGAAGGGCCTGTTTCCATGCTGTATTTCTCTAT
GGCTCTACTCACACTATAGAGTATAGATCAGGGTTGAATGAAGATCAATAATCTGCAACTGCTGGAAATCTGAAATATAA
ACAGAAAATACAGGAAACACTCAGCAGGTCAGGCTGTGTCTGTGGAGAGAGAAACAGAGTTAATCTTTCAGGTGGGACAC
CTTTTGTCGGAACTGTAAAGAGAGATAAGATATCTTTATTAGTCACATGTACATCAAGAC
>M00285:128:000000000-BF978:1:2109:24336:10032_1:N:0:46
CACCGAGTGTTAACGACGCACTCAGGCCGTACCAATGTTGAATAGCTTCCACGTCTCTGGGAAGCGAATGGCTCTCTCCC
GAGTTTCTCTCTCTCTCGCCCTTGCTTCTGCTAATGAGTTCATAGGGAAAGTCCGGAAATGCAGCTGATTTGTCAAGACA
CTTTTTTTTCCAAAGTATTTTTTTCCCGTTTACAGCGGGAAGAC
>M00285:128:000000000-BF978:1:2109:6906:10032_1:N:0:46
ACAGGACTTCCTCAGGGCAGGGCTCTAGGCCTAGCTATTTTCAATTGCTTCAGCAAATCAGAAGTGAAGAGGCTTGCAGA
TGACTGTGTAAAGTTCTGTTGCATTTGCAACTCCTCAACAAATGGCCCATATGCAGGAAGACTCAAACATCATGCAGTGC
ATGTGCTGGTAAGTGACAAGTATCCTTCATGCCACAAAAG
>M00285:128:000000000-BF978:1:2109:8590:10032_1:N:0:46
AGAAGCTGTCCTTAAGTCTGGTGGTACGTGCCCTCTTGTATCTTCTACCTGATGGAAGAGGAGAGAAGAGAGAATGACCG
GGGTGGATGGGGTCTTTGATTATACTGGCTGCTTTATCAAGACAGAGAGAGGCAAAGACAGAGTCCAAGGAGGGGAGACT
GGTGTCCATGATGTTCTGTGCTGTGTCCACAACTCTCTGCAGTTTCTTGCAGTCCTGGGCAGAGCAGTTGCCGT
>M00285:128:000000000-BF978:1:2109:25121:10034_1:N:0:46
AGTAGCAGTTAGAAGCACATTAAGTTGTCATTGTAATGTGTTGGCCGTAAATGTAACGGGGAACTTATAGACATGCCTCG
CAGACCAGACTATACTAATAAACAGAAAAACCTGACCCAAGATGGTTGCCAGTTCTCTGTGGAGAGAAAGAAAGTGAGTT
ACATAAAGTTGGAGAAT
>M00285:128:000000000-BF978:1:2109:10487:10035_1:N:0:46
GGGCATCCCTGCTTGTGTTTCCGCTCCCTGGGCGGACTCCCACCAGCCCACAGACATCGCAGAGCGCCTTGCTCCTGCCA
CGACTTGACGCCACCGGTGCAGGGCGCAAATAAAGCGCGCAGGGGGGCGAATCCACACTTCCTCGCTTTCATGCTCGAGC
GGGTGCTCCATGGCCCTGCGTGCTTGCCAACGATGTATGCCCCAAGTGACGCACTGCCTGAAATCATTGGGGGGGGGGGG
GGGGGTCCCAGGAAGTTCCAGGGCCGTTGTACCCCCCGTCCCCTTGCGCTCTCTCGTTAT
>M00285:128:000000000-BF978:1:2109:4971:10036_1:N:0:46
TATTAATTCCTCCCCTTTGCTTCTCTGCCAAATAGCAAGTTGCTTGACCCCTTGCTCTTCCTTTTCTCCATTTGTAGTCT
GGGCTAGAGGAAGTAATTTGGAGGTAAAAATAACTCATTTGTTAGCACTCTTTCTTCCTCCACACCAGGCAGAATATGCT
TGACTGAAATGCTCTTAAAAAGTCTATATCCAATACTGTTGTACTTTGGATACTATCTTTTATAATTGCAAGCA
>M00285:128:000000000-BF978:1:2109:11472:10036_1:N:0:46
TGCAATTTGGCAGGCACTATCCATAGGTTGACAGAAAAAAAATGTGGCTCATAAATTATAACAGAAGATGTTATAAATTT
AGTGGCATTTAACATTTTTCACGCTTTAAGTACCTACACAATGGAACGAGACCAGAATAAACAATGTCATAGTTCACTAG
CTATGAATCTAGTCCCATATTTAACCAATACAGCTTTGTCAATCAAGTAATGGTACTCTAAAATAAATAGCGTCTC
>M00285:128:000000000-BF978:1:2109:25345:10036_1:N:0:46
AACGTTTCTCTCTCACTTGAGCTTCTTCAGGGGAATAAAGTCTAACAGGTTATTCTTCCAAGGGTGGGCTGCTGGGCCCC
TCGTTCTGGGAAATGCTACCTGGATCCTAACTGGATGAGTCTTTTTCTGAAAACCCACCTCAGGTTTGTCCGGTTTGCTC
TGCTCTTCCAGGGGCAGGCTGCTGGGCTGCCCCTTCAATGGAAAATTCTACCTGACCCTAACTGGATGAGTCTAATTCTG
TCCGCTCACCTCAGGTTTGGCCGGGCCGCTCTGGACCTCCAGGGGTGGGCTGCTGGGGCC
>M00285:128:000000000-BF978:1:2109:3597:10037_1:N:0:46
TCTCTGGCCTTTTGCTTCTTCCACCCATCCCCTCTTGGCTTCTCACATCGTTCCCTTTTAAACCCCCCCTCCTCCCCCCC
CCCCTTTCCCCTTTTTTCTGGTACTCCTTTTCGCCTTCCCCTCCTTCGCCCCCCCCCCCTCCCCCCCCCCCCCCCTTATT
TTTTTTTTTCCCTTTTTCTGTCCCCTCTTAGTGTTATATCTATTCCACATATTTTCACTTTTTTTTTTCTTTCATCTTAT
TGTTTGTTCCTTTTCTCCCATCTATATTTTTTTTTTCTTCGCTTTTTTTCATTTCTCTAC
>M00285:128:000000000-BF978:1:2109:19441:10038_1:N:0:46
GATCGATAGAAATTAACGGACCAGGTCAGGCCAGAACCCAGGGGAGGTTGCCAGTGTGTGTGGGGAGACTGAATGGGGTG
TGTCTAATTGTATTCACATGTGGGATATGGACTAAAATGGTATAAAATACAGGTTAGACTGCACCTGGAGTGTTGTGTGC
AGTTCTGGTCACCCTGTTACAGGA
>M00285:128:000000000-BF978:1:2109:2583:10040_1:N:0:46
TCAGAAGGTTGTATATTCAAGTCTCACGCTACTCGCCAGCTCATAATCTAGTTGACGAGCTCTATGCTGCATAGTCAGAG
GTGCCATACTTCAGACAAAACATCCCTTCCCTTGGATATCCTGTAGGATTATTCAAAGAGGAGCAGGGAGAACAATATCC
CACTCAGTCTCCTTTTGGGTTATTGTCCTCAATCAACTGAGTGGTCATTATTTATTGCACCATTCTCCATTATTGCAAGA
GCAATTTCAGAAGATCATTTGCTTTGAAATGCTTTGGAATAGCCTGAATTTAAGAACTTT
>M00285:128:000000000-BF978:1:2109:4442:10040_1:N:0:46
GTATCCCATAGTACAACATTTACCCCATTACAGGAAGGATGCGGAGGGTGCAGAAGAGGTTCACCAGGATGCTGCCTGGA
TTAGAGGGCATGTCCTATAAGAAGAGTTTGGACAAACTTTGTTGTTTTCTCTGGAGCGACGGAGGCTGAGAGGAGAGGCT
GTACTTGGTTTGATATTAGGAAATGAACCTGGTCAGGTGTCGGATCTCTCAGTGGGAGATCGGAAGAGCACCGTCTGAAC
TCCAGTCACTCCGCGAAATCTCGTATGCCGTCTTCTGCTTGAAAAAAAACATTCATATT
>M00285:128:000000000-BF978:1:2109:5163:10042_1:N:0:46
CTTTGATTATGTTGGCAGCTAAACCATTATTGGCAAGACCATCATTTAATTCTATTCCTGGTTGTCTTGAACACCTGCTG
TGAGGTATAGAGATCTAGGAGCTGGCAGAGGAAAGTCAATGATCTATCTGTAGGATCTGTGTACAACTTGAATGGGTTCC
TGG
>M00285:128:000000000-BF978:1:2109:7598:10043_1:N:0:46
TCTGCTAATCGTATGATTGCTTTCGTTACATTGATGGCCAAACGAGCCATTCTGCCTAAATGGAAGGATCCAATCCCCCC
GACCACCTTTCAATGGTTCTCTCAAACTATATCATGTCTTAATTTGGTAAAGATTAGGAGTGGTACTGTTGATTCTTCGC
TTAAATTTGAAGATATTTGGAGTCCATTTATTCAATACTTTCATATGATGTAGTTTCCCCTTCTATAACTTTTTTTTAAA
ATTTAGAGAAACGGAGCTGACAACATTATATTGTTCTATTTCTATTGAAAATTTTAGCCC
>M00285:128:000000000-BF978:1:2109:11147:10044_1:N:0:46
TAAACTAGAAGGCGTAGTTCTAAACGAGTTGCAAGAACAGAGATATCTAATGGAAAATGTTCAAGGTAACATGGAGCAAT
CAGAAGTAGTTGTTCTCAGCTCTCCAGAGGGAAGTGATTTTCAGTTGTATATTGTTGGGAAAAATTGCTCAATTTCTAGT
CGGCCCTTAACATGAACTGTTGTTAGCATCATTAGGAGCAGGAAAAAGCTGATGGGATAAGCAATGGACAGGAAATTTTG
ATACCATCTCTATCCTTCATCATTG
>M00285:128:000000000-BF978:1:2109:16048:10044_1:N:0:46
TCTTTTTTTAAAAAAAATATGGTATAGGTGACAGAAGGGATAGTTTGCTGCTCTATTTTGTTTAATTGAAACAACCCAAC
TGTGCAGATAAAAGTTAACGACTGCATTTTTTTGGCTAATTGTGGGGCACTTAAGGTACTTGGATTGTTGGAGCAATAAT
TGATCAGTTTGTCACAGATGTTAAATTATGCTGTGAAATAATTTTATTTTTCCAAGATAATTTCAAATGTCTTTTGAACC
ATGCATTCTATTATATAGAAGGTGACTCTTTAATTTGGCTATAAATGCAAGTGATCTGT
>M00285:128:000000000-BF978:1:2109:18552:10045_1:N:0:46
CACCAGTCACCTCAGAACTGGACTGGAAGCAAATAGGAAGTTTTGTGCTGTGCCTCCCCCTGGCATGCAATCCCCAGAAC
TGATCACCGCATTCTATATGGAGCCTGAGCAAGAAGACTTCACACAACTAACAAATAGCTTCCTCCTCCC
>M00285:128:000000000-BF978:1:2109:24729:10045_1:N:0:46
TATCAAGGGTTACAATGGGACATTTATAGGATACAAAGCTGGGCTGAGAAGTAACAGATGGAATTCAACTTGGAGAAATG
TGAAGTGATTCACTTTGGAAGGTTGAATTTGAAGGCAGAATACAGGGTTAATGGCAGGATTCAGCAGTGTGGAGGAACAG
TGGGATCTTGGGATCCAAGTCCATGGACTCCTTGTTTCTCAAGTTGATAGGGTTGTTAAGAATTGCGTGTTGGCCTTCAA
TAGTCAGGGGATTGAGTTCAAGAGCCACGCGGTAATGTTGCAGCTCTATAAA
>M00285:128:000000000-BF978:1:2109:15099:10046_1:N:0:46
ACAGTACAACACAGGAACAGGCCCTTTGGCCCATGATGTTGTGCTGAACTAGTAACCTAAACACCTAACTAAGCTAATCC
CTTTTGCCTACACATTGTACATATCCCTCCATTCTCTCCACATTCATGTGCTATCAAGGAGCCCC
>M00285:128:000000000-BF978:1:2109:22241:10047_1:N:0:46
CATGTGACAAAAATAAACCAATTCCCAGAGGTCGGGATTGAACTTAGATCACTGGAGCTGTGAGGTAGCAGCATTACTAG
CTACACCACTGTGCCTTTAGTATTCCTGTGGCAAAGCGTTCCACATTCTTAATTTCTTATCGCTGTCTGTGTGAAGATGT
TTAGTCCAAATTTGCTGAAGCAGATCATGAGTGACTACCTTATACTTAC
>M00285:128:000000000-BF978:1:2109:21492:10048_1:N:0:46
GGCCCAAATTGATTGAAAGAGTAAGCTAGTTGGAGGGATGGCAAAGCAGAAATGGATAGAATTCCTACAAGAAAAATGTA
GAATAGATATATTCCAAGTAAAAAGGTTTTGAATGGAAAAAAAAGGCACAAATATGGATAATGAGAGAGGTTAAGGCCAA
AATAAGAGCAAAAGGGAAGGCATACAAGGAAGCAAAAATTAATGGGAAAACAGAAGACTGGGAAACTTTTAAAAACCTGC
AGAAAGAAGCTAAGAAGGTCATTAGGAAAGAAAAGATGAATTATGAAAGGAAGTTGGC
>M00285:128:000000000-BF978:1:2109:6010:10050_1:N:0:46
ACAGTTTGCAGTAGATGATAACAAGTGGTTCAGTCTTCCCTTTCACTTGTGTGCTGGGTTTTAAGATTGGGGATGTTCAG
TTGCCCACCACCACTCACAAATGATTATTGCAAGACTGCAGTGTTTTCATCCGATCGATTGTGCAAATGCTTGGATCAGT
CTTTTGCACACTGGATCCATTGCTTTGCTTATGTGCAGTCCTGCATTGCAGCTTCAGCAGTTAGCACCTGATTTTGAGAT
ATTCCTGTTATTGTTCCTTCTGTACTCCTTATTG
>M00285:128:000000000-BF978:1:2109:24699:10052_1:N:0:46
ACGGCATTCTTAGTGTAAATGAAGCTGCACTTATTAGAGGGTGTTATCTGATTGCAGCCCAGTCAGCACCCCTTCAGGGC
TGGCATGCCTATGTTCGCCTCTTCTGCAGTGAGTAAACAGGCTCTCAGTGGATT
>M00285:128:000000000-BF978:1:2109:21933:10052_1:N:0:46
TAAAACCAAGAATAAAGACAGTAAAATGTTTACAATCTACAGCTGTCAATTCCACACACATGCAGTGAATAAATGCTTCT
TCTTGCTGGACGTGCCAACATATTCGTCTTTATTTGATATGCTAATAACAAGCAATTTCTATGATGTGCATTTACAAGAT
GGCTTAACATTTTGAAATGAAGAGTGTATTGGAAATAGGTCATTAGGGATTACAGCAGAAGTGGTGAGGGAAATTAAACA
AACATTTTAAATCCATATCCCAGTGGAACATTTCTATCCAGGTTTTGTATTTGACTGTTT
>M00285:128:000000000-BF978:1:2109:26741:10054_1:N:0:46
CAGCATAGCTGGGACACGGGGCAGTGTTAACATCTCGGATGCCCTGCCCTGGGCTCTACACATAGATGCAGTCATGAAAA
AGGTACATCAATACCTCTACTCTTAGAAGCTTAAGGAGATTTGGCATGTCACCAAAAACTCTAACAAAGCTCTCTATATA
CACTATTGAAAGAATCATAACTGGTTGCTTCATGGTTTGATAGGGCAATTCCAATGCACTGG
>M00285:128:000000000-BF978:1:2109:5521:10054_1:N:0:46
TGCATGCCCTTTGGGATAGGGTGAGGTAAATGCCATCCAGCCAGAGAAACAGGGGATGACCACTGTCCTCAAATGGGACA
TATATGACGTAAGTGTTTATTTTTTGCTTACTTGCATTTTAACTAAATGAGTCAATGTTGTCATGTATCATTGTCAAACT
CACTTTTGGCATATAATGACACATTCTTCATTGAATTTTAGTTCAGGAAGAAAATACTGATGTAAGATGTGCGCAATTAT
CGGAGCTGGGTGAC
>M00285:128:000000000-BF978:1:2109:5239:10054_1:N:0:46
ATTACTTGATTTCTCTGTATCCGCCTGCCTGACTGTTGGTCAAGTGTGACTGCCTGTCTGCCTCTGCTTGGGATTGTGTG
CCTTCGTGCCTACCTCTGTATGGGGTTGTGTGCTTCCTGAGGTGTGATGCCCACCTCTATGTGTGATAAGCTGTGCCTGC
CTATCTTTGTGTGGGGGAATGTATTGAGTAGTGGTCTGAGTGGTCAAAGTATTACAGCC
>M00285:128:000000000-BF978:1:2109:4349:10056_1:N:0:46
AGCGGTTATCACATTCGCCTCACACGCGAAAGGTCCCCAGTTCGATCCTTGACAGGAACATGATTTTGGATCCTGCTCCA
GGTAGTGAGGCGAGTGCGTCGCCTTGCCGCTCCCAATCGCCCTGGAAACAGCGGCCAGCATGTTTTGCTCTGAAGTCAGG
AACCGGTGATTCAGTTGAATTCCGCACAACTGGTGTGAAGTCAAATTACCCCTTCGTGT
>M00285:128:000000000-BF978:1:2109:27584:10058_1:N:0:46
CGCAACCCAAAATGTTGACCATTCCTTTCCCTCCACAGATGCTGCCTGACCTGCTGAGTTCCTCCACCAGATTGTTTTTT
TTTTGCTTATTAACATTCATATTACACTATATTCCTTAAGAAATATATGCAAAGGATAAGTATATCCTTTGATATGTATG
CTATGCTGTACAATTAAATGAGGCTGCAGCCTATGAGGTAGCTGACGTCAGTCAAAGCAGAGTGTCTGTGTTACAAAAGG
ATTAGGATTCAATAGATTAGGTAGGGGTTTTCTGCTCGGTAAAATGTGATGGTGACATCT
>M00285:128:000000000-BF978:1:2109:20594:10058_1:N:0:46
GGTTGCATCATCATGGCCTGGTGTGGAAACTCCAATGCACAGGAACACTAGAGGGTACAGAGAGTGGTGGGACTCAGCCA
GTTCCATCACGGGTACAGATCTCCCCACCGTTGAGGACATCTACAAGAGGCGATGTCTCAGGATGGCGACATCTGTC
>M00285:128:000000000-BF978:1:2109:19198:10060_1:N:0:46
CCGGGCGCATTGAGGCAGTACAGGGTACATTGAGGCAGTACAGGGTGCATTGATGTAGTACAGAGTGCATTGAGACAATA
CAGGGTGCATTGAGGCAGTACAGGGTGCATTGAGGCAGTACAGCGTGCACTGAGCTAGTACAGAGCACATTGAGACATTA
CAGGG
>M00285:128:000000000-BF978:1:2109:7710:10062_1:N:0:46
CATCTGCAGGCAGATGGCATTAGTTAAATTGGCACTGTGGCTGGTGTAGACATGGTGTGTTGAAGGGCCGGACCCTGTTC
TCTGTTCTGTTGTTGCTCGAGTCATTGACTTTGATTGATTAGAGCTTGAGGGTTAGTATTTCAGATTGGACTTGCCTGCA
CCCTGTGTACGTTTCCCCACTCCCTATCTACCCCTGCCCCCTGTTAACCATTTCCCCAACACCCCAGCCCACCTCTCTGC
CTACCATCATTGTGAGTCGAGATCTACCCTTTACCGCCCTTATGTTTCACCTGCACCATC
>M00285:128:000000000-BF978:1:2109:9920:10064_1:N:0:46
CCGATCGCCGGCGCTGTAACAGCGTCGCGCTAACCGCTACGCTATCGTGCCGCCCAGATGAAGAAAGGCATCTCAGAACA
TCTCTTCCATGTTGGACGCCTTTGTACAAACTGCTGTGGGCCCATGGTGCTGTGCTGTTTTAAATGCTTTCCCAGCTACA
TGCAAGTCCTAGTGCATGGAGATTAAAGGAATTAATGTTAGATATCTAATTAAAGATTGTCTCGTAATTTCCAGTTGATC
GTAAACATG
>M00285:128:000000000-BF978:1:2109:23012:10064_1:N:0:46
AAGTTAAAAGTCTCCCACTAATACAACCATATTATTCTTACAACTATAAGCAATTTCCCTACACACCTGCTCCTCCTGTT
TGTGCTGACTTATGGGGGGTGGTCTGTAATACAGCCCCAGTAGAGTGACCTCCCCTCATTGTTTCTAAATTCTACCCATA
TGGCCTCACTGGATAATCCCCCAATAATATCATCTCTAAGCACTATCAAAAAAGGCAATA
>M00285:128:000000000-BF978:1:2109:8412:10065_1:N:0:46
CAATCTTAACTTGGCCTCTGGTAGGAAAGCACCAGAAAAGGAAAATCAGTGAATATTTTTTAAAACAATCAATTCACCAA
CACCATAAAAGAAGGGGAGCTGCCTAAGTGCAGCCTAGAGAAATCCATGATGATCACTTAATAGATGACTCTTTCCTGGA
G
>M00285:128:000000000-BF978:1:2109:22838:10065_1:N:0:46
AGGGAGGGGTGGGTGGGAAGGGATAAACAGACCAGGGAGTTGTAGAGAGAGTGGTCCCTGTGGAAAGCAGAATGGGGTGG
GGGCGAGCGGGAGGGATAGAGGGGAAGATGTAACTAGTGGTGGGATCCCACTCGAGTTCACAAAGTAGTGGAAGATGATG
TGCTGGATACAGAGGCTAGTGGGGTAAATGGTGAGGACCAGGGCCACTCTGTCCTGCCTGAGGAGAGGGGGTGTGAGAGC
AGGCATGCGGTAAATGGAGGAAGTGCGTGTGAGGGCGCCATCAATAGCAGAGGGTTGTC
>M00285:128:000000000-BF978:1:2109:23503:10066_1:N:0:46
CCTCTAAGGTAGTGGTGGCCTGCTGTCTTGAACTGCTGTAGTCTTTTAGTGGAGGTACTCCCACAGACAGGGTTTTTTAG
GAGATAGACCCAGTGACAATGAAGGACCATGTTAAAATGTCGTGTGACTTGGAGAGGAACCTACAAGGAAACATAAGATT
ATGCATCCTGCCTTGGAGTAAAA
>M00285:128:000000000-BF978:1:2109:2816:10066_1:N:0:46
CACCATTGAAATGGCAGCGGCAATCCTAAGCACCAAACGTGGGTGAGATCCAACTTCTAGGTAAACTTTTTACCAGTGGA
GACCCTATTCTTCCAATCGATCATCAGATATCATTCTTCCTGGAAGTTAACTGACCTGCATAACCGTCATAAACATACTT
TTGATCATGTGGACCACTGCTCAATGGACTGATCGGCAGAGGGTCCATGCCTACACAGGGAGCCTCGGCACATCCGCATT
GCCAAAGAAAACTCAAGAGATGTGCCCTCAGCAGCTTCAGCGGTCAGCTGACAGGTTGTT
>M00285:128:000000000-BF978:1:2109:17491:10066_1:N:0:46
TATCACAAAAAACAGGCAGTTTTAGAGAAACAAAGGACTGCAGACGTTGGAATCTAGATGACAAACACGACGATGCCGTA
GGAAACTCAGCAGCCC
>M00285:128:000000000-BF978:1:2109:6596:10066_1:N:0:46
CTTTGTACAGACATAAATCTGGAATTCACTAGGCTATAGCAGCAGATGCTCAGTTGTTGAGGATATTCTGGGCAGAGATG
GGCAAAGCTTTGAACACTAAGGGAATCAAGAGAATATGAGTATTGGTCAGAATAGAAGATGACACAGAAAATCAGTTGTG
ATTTGTCAAATGGAACAGAATGTTCAAGTAGCCATGTCTAATAT
>M00285:128:000000000-BF978:1:2109:27874:10067_1:N:0:46
TTTCTGCTTCTCAATACTCTGTAGAGTACCACTTACCAATTGAATATTATCCTGTAGTCAATGACTACCTCCTCACTATT
GACAGCAGCACCAATTTTTGTCATTTGTGGACTTTTTTGTCATTCTTCCTATATTCATGTCCAAATAGTTAGTGCACTTA
AACAGTAAGGGTCACCATTGGTCACAGGTTTTTCAGTCATAACAAGAACTCTCAATCATCACTTCTTCCTCCTATTGCCA
AGTCACTTTTAGCCTGTTTGCC
>M00285:128:000000000-BF978:1:2109:17796:10067_1:N:0:46
GCCTGAGACCATAAGAAACTGCAGAGAGCTGTGGACACACCTCAGCACATCAGGGAATCCAGCCTCCCCTCCATGGACTC
TATACTTCTCACTGGCTCAGTAAAGCAGCCAACATAATCAAGGACCCCTCGTACCCAGATATTCTCTCTTCTCCTCTGTC
CCGTTAGGCAGAAGATACAAAAGCTTGAAAACATGTACCATCAGACTCGAGGACAACTTCTATCCCAGTTATCTCTTGAA
CGGACCTCTCATGTGCTAAAGGTGAATTCTTGACTTCCCAATCTACCTTGATATTGTCCT
>M00285:128:000000000-BF978:1:2109:19631:10067_1:N:0:46
ACCAAGATCGGTGGTGTGGTAGATAGTGTGGAGGACTGTAGGAGCTTACAGGGGGATATTGATAGGATGCAGAACTGGGC
TGACAGGTGGCAGATGGAGTTTAATCCGGAGAAATGTGAGGTGGTGCACTTTGGGAGGACAAACTCCAGGACAGAGTCTA
GGGTAAATGGCAAGGTTCTTGGCAGTGTGGAGGAGCAGAGGGATCTGGGGGTTCATATCCACAGTTCACTCAAAGTTGCC
TCGCAGGTGGATAGGGCTGTTAAGAAGGCTTATGGGATGTTGGCTTTTATAAATAAAGGG
>M00285:128:000000000-BF978:1:2109:8477:10068_1:N:0:46
TAAGCTTGGAGACTGATACGAGCAGATGATACGAGGAAATATTTAATTGATGGAGGTGGAATTATGATGTCTTTAGGCAG
GAACTTGGGAGTGTAATTGGGAATAGATGTTCTTGGGGAAGTGCAGAACGGAAATGTGGAGGTTGTTTAGGGTGTATATG
CATGGGGTTCTGATTGGGCTTGTCCCATTGAGGCAGGGCAAGATGGTAGAGTGAAGGAATCGTGGCTGACAAGAGACGTA
GAATATCTTGTCAGGAGGAAGAAAGAAGCT
>M00285:128:000000000-BF978:1:2109:20223:10069_1:N:0:46
AGATACTGCCTGACCTGTTGAATATTTCTTGATTTTTCCATTTTAATTTCCAACTTCCAGCAACTGCACAAATGTGTTTT
TTGTCTGCATGTCCATGCTTAGAGAGTGTTGAAAATGGTAATGGCTTAAAGCAATATATTAGTGGCTTGTGTGATTTATC
TCAATGAATATTTACTAATCTACTAAAATTGTCATTCATCACGCCACTGCATAAACCCAGGCACCACAAGGTTTCTATCA
TCCGCTGGGCAACTGGTTGAAGTGCTGAGGAAGGCACTCAAGTTTATTTTTGTCATATA
>M00285:128:000000000-BF978:1:2109:17186:10073_1:N:0:46
GATCTACACTCTTTCCCTACACGACGCTCTTCCGATCTCGACTACACGCATTCCCTACACGACGCGCTTCCGAACTAGAC
TACACGCTTTCCCTACACGGCGCTATTCCGAACAAGAACGGCAGAGAATCGTGTAGGGCTAGAGAAGAAAAGAGAAGACA
CTCGTACAGAACTCCGGGACCGGAAAACCAAGAACATACACATGGGTGAAGAAGCAAAGGAAAGTGACGGAGCAAATTAT
GGACAGAAAGAGACGAGAGGATACGGATAAGTAGTAAAGTCGAGCTGACAGGAGGCGA
>M00285:128:000000000-BF978:1:2109:28832:10073_1:N:0:46
GAATTGCTAAACATTTCATTTTGTGGTATTTATGTTTTAAAGTAGCACTATATGTTTGCCTTAGTTCTTATAATTCTGCT
AAAAGTTCAAAGATAATGCTGATGTAAGCAAAACTGTCCAAGGCCAAATGAACATTGCAATGTAGCCTTGATTTTATATT
GTGTTTAGGGAATATTGTGAATACTGTTAAGCAGGCCAAGTAAGTGGGTCATGAGCACAGCCCAAAGGCTGCATCTCTGT
TCAGTTCGCTTGCTCTCTT
>M00285:128:000000000-BF978:1:2109:13560:10074_1:N:0:46
TCACATGACAGCATATTTCCTACCCTCACCGGGGAGGATTCCTGATTTGGTGTACTGGACTGACCAACTTCAGCAGTTTC
CTGATAAATTTCTCTCCATCATAAGCACAGAAGTGGAGATGTTCATTAATTTCATGATGCTCAGTTCCATTTGCAATCAG
GTAATGAAGTTGTCAATATAAATACACATTAATGCCTGGACAATATTCATGTCTATGCTGGTAAGTGGCAAGTGAAAAGT
TGTGCCAGGCAATAAACATCTCCAGCTACAAAGAGCCTAACCATCTAACCTTGCCATTC
>M00285:128:000000000-BF978:1:2109:23446:10075_1:N:0:46
GGGAGGAGTAAGGAGGCCACAGGAATGAGGCAAGAGAAAAGGGAAGGGCTGCCAGAAGTTGGAGAGATCGATGTGGAGGC
CATCAGGTTAGAGATGACCAAGGCAGAATAAGTGTTGTTCCTTCAAGTGCTACACCAGTCTCTACACCTCCTCCCTCTCC
ACCATTCAGGAGCTCAGGCAGTGAATCAGAGGGAGTCATTTATTTCATCTGGTGCAGCCTCCTGTACATCGGTGAGACCT
GACGCA
>M00285:128:000000000-BF978:1:2109:28018:10075_1:N:0:46
TAACTAGGTCTCCCCATTTACCTCCCTAAACTAGTGAAAATGCAGCACGGAACATGATAGAAGCCTAGATAGAGTAGACA
GCCAGTATCTTTTCTCCCCCCCAGAGTTGAAATGTCTAATACTAGAGTGCATGCATTTAAGGTGAGAGGGGGAAAGTGCA
AAGGAAATGTGCAGGGCAAGTTTTCTTTTAATACAGAGTGATAGGTACCTGGAATGCGGTGGCAGGGATTGT
>M00285:128:000000000-BF978:1:2109:6048:10076_1:N:0:46
TGGGCATGAGATTTGACAGGAGTTAGATAAGCATATGGAGGAATTTAAAATAGAGGGATATGTGGGAGGAAGGGGTTAGA
TAGTATTAGGAGTTGTTAGATGGTCAGCCCAACATGGTGGGCTGAAGGGCCTGTATTGTGCTGTATTTTTCTATGGTCCT
ATAGGAGTGGACATTGTTACAAAAGAGACACAAAAGACTGCAGATACTGGAGGAACTCAGAGGGTCGAGCAGCACCTGTG
GGGGGGGGGGAAGGAAAATGGCATGTTGACCTTTATTGTGAAGGGGTGGGAATTGAATGG
>M00285:128:000000000-BF978:1:2109:3689:10078_1:N:0:46
GCCACTCGAAGTTTCCATAATTAGCTTAACGTAGAGAGAACATGTTTAGTTTTTCTTGCAATGTGCTTTACTCTCCATGC
TTAAAATTCAACCAATGTTGAGAGCCCATAACAGAAATGCAATCTTTTAATCAAATTCATTGGTATTCAATGTTGCATCT
TCAATATTGAACACCTAAATATCTCTCTAAAATTGGCTACAAATAAAAGCAAGCTATATGCTTTAACAGCCAAATAACAA
TATTGTATTTTAAGCCGTGAAAAATTAAATGAGTAGACATTTTTGTTGTGACTGTCATCC
>M00285:128:000000000-BF978:1:2109:8790:10079_1:N:0:46
GTTTTAAATTTTGGTAAGGAGACTGAAACTGGTGAGGTAAATCTAGTGCGAGGTGTTACAGGTGATACCATGTTTGTCCC
TTTGCACAAGGTGATTCTAAAATCAAAGTTTGTGGAAGGACCTGTTGAGATAGGGATACGACCAAGTTTACCAGTGGAGG
GT
>M00285:128:000000000-BF978:1:2109:10056:10080_1:N:0:46
AAGCCATGCTGACTGTCCCTAATCAGTCCATGACTCTCCAAGTGCTCATAGATCCTATCCCTCAAAATCCTCTCCAACAG
CTTAACTACTACAGATGTGAGACTCACCGGTCTATAATTTCCCGGACTATCTCTACTTCTTAAACAAGGGAACAACAACC
GCTTCCCGCCAATCCTCCGGCACTATCCCCGTGGACAACGAGGACTCAAAGATCCTCACCAGCGGATCAACAATCACCTC
CCTC
>M00285:128:000000000-BF978:1:2109:7146:10082_1:N:0:46
AATTATTGTGTTTGAACAGGTTTCAAGTTTTGACTTGATCTCTTTAACCACTGGATCTTTTCCAAGTTTTGGCCTCACAT
ATTGTTCGTGGCAGAAAGATTTTTCACCATTGATCCCAAACTGGGATCCCAAATTGGTGTCTTCTGGACCATAACCTATT
GTCATGGAAACTGGCTAAGATTTTCAGATTGGTTGAGAGGGCTTATTCTACTGTAATTGGTAAAGCAAGCATTTTTTGAT
CATCTTAAAGCTATGATCATCTTAAAGTGTGTAATTTATTACACACTTAACTTCTATTTC
>M00285:128:000000000-BF978:1:2109:19099:10083_1:N:0:46
GGATCATTTTAAACTTAATTTTGAAAAGTATAAAAATGCCTCTTCAGATATTGGCATATTTTCATTGCATAAGATTCTGG
AATTTACAGATCTGGGGCTGCAGTAACATTTTTTTTGTATTCTGTGCTAAGAGCCATCTCTCTAGCTACAGATCTTTATG
AACTAAAATCTAACTTCACAATCACATAACCTGCAA
>M00285:128:000000000-BF978:1:2109:11750:10084_1:N:0:46
TCCCTTACCTGCTTCTACCTATCACCATCCCTTAACCTACATCTACCTATCACCATCCCTTACCTGCTTCTACCTATCAC
CATCCCTTAACCTACATCTACCTATCACCATCCCTTACCTGCTTCTACCACTCACCATCCCTTAACCTGCTTCTACCTAT
C
>M00285:128:000000000-BF978:1:2109:21987:10085_1:N:0:46
TGGGTGCCTGGAATGTGCTGCCAGGGTGATGGTGAAGTGGCTGTGTGGTCAATACCGACCTTAGCTGAGTGCTTCAGGAA
AACAAAAAGCAGTTGGGTTTTGAACTGAGAGCTGTGGTGCAGTGGGTTAATACTTTGTCCTTGTCCGTCTCTGTGTTCGA
AGTTCAAAACAGAGACTAACAGATTCTGCTTTCTTGAATGCTCAATACAGACAGCATTGGCATCAGTGAACAGGCCCAGC
TACAAACCTATAGCACACGCCTTTAATAAACTTCATCCGACAGAAATTCCAAACCCAGTG
>M00285:128:000000000-BF978:1:2109:16566:10087_1:N:0:46
AGGGGAGGTCCTTAATAAATACTTTGCTTCAGTATTCACCAGTGAGAGAGACCTTGATGTTTGTGGGGATGGAACTTACC
TCTGAGGACTCAATTTGGCTGGACTCAGCAGACTTCGGAGGTGTTTGGTCTTGTTTCAGTGACCACATTAGCCATGATAT
TATTACGTCAGATCAGCCATGATCTTATTAAAAGGCAGACC
>M00285:128:000000000-BF978:1:2109:23258:10088_1:N:0:46
AAATACATACACTACAATTGGTTTACTGTAGATACTCCGATTTGTATGTAGAAAGTGGCAAATCAATATTTTTAGCTTAT
AAAACGCTGTTTTAGACAAATACGCAATCAATTTCTATATCAGTGAATAACATTACTGGGGATATAGGAACACTTA
>M00285:128:000000000-BF978:1:2109:16132:10088_1:N:0:46
TGTATTTTTCTATCATTGTCAACAGTTGCATACACTTAAAATGTGATTAAAAACTAAGTTACTTTTTTCCCCCCACTTTC
TAACCAGTTATAACACAAAGCTTTTTGTTAGTACTCACTGATATATTTATAATAGAATATGTAATAATAGTTGTCAATAT
CTGTTTCAAGTAATTTGACTAAGAAATGATAACTCGAGTCATTACATGATCAGATGAATACATACAAATTCCCTAACCAT
ATAATTAAGATGGCAATTGATCAAGAGTTATAATTCAGTACTTAAGTAATACAAAATACT
>M00285:128:000000000-BF978:1:2109:3764:10089_1:N:0:46
AATGGGAACATCTTTCTGCTTCCCCTATCTAAAACCTTCATGGTTTTATTTTTGTACTCTGCCATGAGATCTCTTTTTAA
TCTCTGTTTCATTGACTTTGTAGCAGAAATCCATCTTCCCTTGATCATTCTGGGTCTCCAAAAATATAAAGCAAATACGT
AGTTTGTCTCTATCCAGTTATTTAAAGTAATTG
>M00285:128:000000000-BF978:1:2109:5564:10090_1:N:0:46
TTATGTATCTGAACTCCCAGATCCCTTTGTTCCTCAGCATTCCTCAGTGACCTTACATTTCCAGTGCATGTCCTGCCTTG
ATTTGTCCTTCCAAACTGCAGCAACTTACAACTGTCAGATCGGAGAGCACACGTCTGAACTCCAGTCACTCCGCGAACTC
TCGTATGCCGTCTGCTGCTTGAAAAAAAATACATACCCATCCACAATTTTAAATTTTTCTAACTGGTTCCCACTTTCCTA
CCTATCCTTGATGATGACATCAGCTTTATCAAACCCTGTATAACCCCCCACATTTGCCAC
>M00285:128:000000000-BF978:1:2109:18280:10094_1:N:0:46
ATCAACTATGAGAAAAATTCAGAGCACAGCACCCCAATTGTCATACATGCCCTTTTTCAACCTCATTAAAGCCTTTGACA
TTATCACCTTCCTCAAATTAATCTTTCCACAAAAATTCATCTCCAACTTGTGTTTGCTCCATGATGGTA
>M00285:128:000000000-BF978:1:2109:24464:10095_1:N:0:46
GATCTACACTCTTTCCCTACACGACGCTCTTCCGATCTGATCTACACTCTTTCCCTACTCGACGCCCTTCCGATCTGGTC
TTCCCTTTTTCCCTCGACGACGCGCCTTGCGCGCGGGACGCGAGCTACGGCTGTGGGGAGCGAACGCAGACGGTACCGTA
CACGGGCATCGAAGTGAGCAGCAAGGCATCAGCGGCGCAGATCAAGGCGGCTTAAAGACGCATGGAGCACCAGACCCCCC
CGCGTGTGGGTGAAGATGACAAAGGGATGCAGGGGCAGGGCGAGGCCTGCGGGGGCTAGG
>M00285:128:000000000-BF978:1:2109:4919:10096_1:N:0:46
CATCGAGTTGCCCAGCACATGAATGGGCCTTTCGGCCCACCATGTCCTTGCTGACCTTTTTGCCCATCTATACATACTAT
TTGCTCACATTAGGTCTGTACTCTTCTATATCTTGCTTATTTAAGTGTCAGCCTCTCAGTAATGATTGCATCTGACTCCA
TCACCTCCTCTGAGTGTACCAAACACCACCCACTCCCAGCGTAACAACTATCCCCTCAAATTCCCCTTAAAACTCCTTCT
CTCACCTTAAACCTCTGCCCTACCATGGGTAAAAGGATTCTGTCAATCTATCCTGTCTAT
>M00285:128:000000000-BF978:1:2109:5481:10096_1:N:0:46
TCTCTACTGAATGATGGTGTTAACTGCGCCTGTTTAGAACATTTGTAATTATACTAATTCTGCAAGTGCCAATGTTAACA
TTATACGTTGTGCTAATTACAAATTGTAAATGGAACAGTCATAAGGAACAGAAGGTAGCTGAACCATGAGATATAATGGG
ATGCGGGATCGAATGCAAGACGTTCAACGGTTCAAAGGAGAGGCACTAGTCACACGGTG
>M00285:128:000000000-BF978:1:2109:5673:10098_1:N:0:46
GAGCCACAGGAGAATTACTAGATGGTTTCACAACCACACGCTGGTGACATAATTTGAAATTGGGGCCACTTTACTTTATC
TGAGTTGAAATGGAGCAGGAGGCAGGGAACACATGAACATATGAATTAGGAGAAAGAGAATGCAATTTGGCACCTCACGT
CTCAAGCAGTGATTCAATAAAATCATGGCTGATCTGACTGTAACTTCAATTCATTGTAACCTTTCACCATGCAGTGTTTA
TCCACCCTTACCTTAATAATATTCAAAGACTCCCTTTCTGCTGTTCTTTAGGGATGAC
>M00285:128:000000000-BF978:1:2109:4077:10099_1:N:0:46
CAGGCAGCACATTCCATGCCCCAACCACTCTCTGGGTAAAAAAAACCTCCCTCTGATATCTCCCTTGAACTTCCCACTCA
TTACTTTAAAGCCGTGCCCTCTTGTATTGAGCATTGGTGCCCTGGGAAAGAGGCGCTGGCTGTCCACTCGATCTATTAAT
ATTTTGTACACCTCTATCATGTCTCCTCTCATCCTCCTCCTCTCCAAAGAGTAAAGCCCCAGCTCCCTTAGTCTCTCCTC
ATAATGCATACTCTCTAAACCAGGCAGCATCCTGGTAAATCTCCTCTCCAACGCTTCCAC
>M00285:128:000000000-BF978:1:2109:6895:10100_1:N:0:46
AACACTTACAATATAAATAAATATGCTTCACTGAAAACCAAGGTACTGGCACAAAAGCATTAGACTGGTTAATTACCATA
GTCTTATAACTATTGCTCCAAATCAACTATAGGAAAAAAAAATTTATCCTTATGATAACTACATGAGCACACTTTTAGAT
AAAGGTCAATGGAAAAAGATGAGGGGCAGCAGGAATTAACACAGAACAGTATTGGAC
>M00285:128:000000000-BF978:1:2109:13474:10102_1:N:0:46
GATGCAGATACATTAGGGACATTTAAGAAACTCTTAGATAGAGAAATGGTGAGCTATGTGAGAGGGAAGGGTTAGATAGA
TCATAGAGCAGAGTAAAATGTCGGCACAATATTGTGGGCCGACTGTCCTGTACTGTGCTGTAGTTCTATGTTCTATGATC
TAATGCAGCATAGGAGCGGAGTCCCAGCCACAGTTGCTGGCTGTACTGACAGAAAGGCTTTGATAGCTGGTCAGGCCTAC
TTCCAGTCTCTGGTTGTTATAACTATCATTGTTAATATATGTTTGCAAATGTCTTTGATG
>M00285:128:000000000-BF978:1:2109:21076:10102_1:N:0:46
GGAAGCAAGGACAGCATACAAGGCTGCCACATTGAACAACAATGTTAATGGTCGTACCAAAAAATAGAAGGCAAAATTAA
CCTCTCTTTTTTTTCCATGCTTCATTGAAAGACAGAATGCTGTGTATTATTTTCAAGTTTTGTAATTTAGATGCTATGAT
TTATTGCATTGTAACAAGCAGCAGTTTTT
>M00285:128:000000000-BF978:1:2109:2253:10102_1:N:0:46
CAACAATTCAGGAACAACTTCTTCCCCTCTGCCATCAGATTTCTGAATGACTTATGAACCCATGAACACTATCTCATTAT
TCCTTTTTGTTTTGCACAATTTATTTATTTTTGTAATTTTGTAGTAAACCAAAA
>M00285:128:000000000-BF978:1:2109:14214:10104_1:N:0:46
GGGGGGAGATCCGTACACTGACCGGTGTCCCTCAGTCCCTCTCTCTCCCTCTCTCTCTGGGGAAGATCCGTACACTGACC
GGTGTCCCTCGGTCCCTGTCTCTCTCTCTTGGGGGGAGATCCGTAAACTGACCGGTGTCCCTCGGTCCCTCTCTCTCTCT
TGGGGGGAGATCTTTACACTGACCGGTGTCCCTC
>M00285:128:000000000-BF978:1:2109:18448:10105_1:N:0:46
CTAGCTTGGGTGTTTGTGATTTAAGCAATTTATGCCTAAAGAGTTATAGAAGTACTTAATATCAATATTCTTCTAACAAA
AAATGCTGGAAAAGTTCAATAGCATTTATTTTAAATTTAATGTACCTACATTTTCTTTGACTTCCATCTATATTTTTAGT
TCCTATTACATTCATTAAATTAGTATGTAGATTTTAACATGTGCAAAGGTTACAAGAGAAGATTCATTTTTGAGACTGCT
TAAGTACTTAG
>M00285:128:000000000-BF978:1:2109:2908:10106_1:N:0:46
CTAGAGAAATGATTGTAGCAAACCATTTGTTAAGTGGATCAGGAAATCATTCACTGGCATGTTATGATTCATGCAGGTGG
ACCTGCCAAGCAACATGTAAGCAGTATTGTGTCTTCTGGATTAGTTTGATGTACTATGCTGTTAATAATGATTGGAGCTA
AGGTAACATATCTTTAATAGTCATATGTACATCAAAACACACAGTGAAATACATCTTTGCATAGAGTGTTCTGGGGGCAG
CCCACAAGTGTTGCCACACTTCCAGTCCAACATGGTATGCCCACAATTTCCTAACCTGT
>M00285:128:000000000-BF978:1:2109:27158:10106_1:N:0:46
TTGTTTAAAAACCTATTAAGGGACTATGAATTTTGTTAGTACTGGTTGGAAAACAATGTAATCGGCTCCCTGGTGGAATG
TCAGTCTTATTCAGGAAGAGTGGGCTTCACTGGTTGAATTTCTCATTGTTTATAGCTCTTAGACATACAGCTGAGAGCTT
ATCAGCCAGTCCTTAAAGGCACAAACACAGAA
>M00285:128:000000000-BF978:1:2109:20294:10107_1:N:0:46
GTGAAGGGCAGAAGGATGGCGAGGGTGAAGGTAGGTCCGATTAAAGATAAAGGTGGGAGGATGTGCCTGGAGGCGACAGA
AGTAGGAGAGATACTGAATGAATACTTCTCTTCTGTATTCACCAAGGAGAGGGGTCTTGATGACGTGGTAGAGAGTGACG
GTAAGGGTAATGTCCTCGAGTATGTAGCTATCGAG
>M00285:128:000000000-BF978:1:2109:8092:10108_1:N:0:46
GATCTACACTCTTTCCCTACACGACGCCCTTCCGTCCGGGCCAACACTTTTTCCCTCCCCACCCCCCTTCCAACCAGATC
TACACACTTTCCCTCACCGACCCCGTTCCCAACCGAAACCACCCACTCCCCTCCCCAACCCACTCCAACCACATCCAATA
CACTGTCCCCCTCTACCGAAATCAGATTCAGCAGACCGACACACAGCAGCAGCATCGGACGAAGGTGGGATATGGCGGAT
GACAGCGTGAGTACTGAACCACGAAGATGCGACGTCCGGCGATGTACAGCACGAGACGCG
>M00285:128:000000000-BF978:1:2109:23798:10109_1:N:0:46
ATTATGGGAGCAGGGGCACCTTAAATTCAAATAGGTAGTTCACAAAACCAACTTCAATGTTATTGGCAAGGACTTATGAG
ATTGTACCTCCAAGATGACTGTCAAGTCAAAAAACTTAAATATTTATAACTTCTGATATTAAAAATACAATGAAAAGTAA
ACATGTTATTTTTTAATAAAAAAATACAATTGAAAAAAATCAAA
>M00285:128:000000000-BF978:1:2109:7085:10110_1:N:0:46
GGCCTTGAAAATACTCCGAGGCCCCCTCACACTTTTACTTTCCCCTTCCCCTCTCTCAAGACCTTACCATCACCTCCTTC
TTGTTCCACATCCCCTACCCTCTATTGCATGGTCCACTGTCCGCCCCTATCATATTCCTTCTTCATCAGCCCTCTTGCTT
CATCCGCCTTTCATCTCACAGCTTCTAACATCATTCTCAGCCATCCATCTTCCGCCACACACCGACCTTTCCGCTCTCAC
CTGGACTCACCTGTTAACTGACAACTTGTGTTACCTACACCACCACTCCCTCTACCTATT
>M00285:128:000000000-BF978:1:2109:26752:10111_1:N:0:46
GATCTCCAGCATGCATATTTTGAAATTCCCCTATCTCCCAACTCACAGTACCTGTTTCCTTTCACCTTCCAAAGTCAGCA
ATACACCTAGAAGCGTCTCCTGCAAGGTTTTATAAACTTTCCGACTGTTCTCTCCCAGGTTTTTCCTAAGCAACTACAAG
GGTTGCAACTTTCTGACAAGCCACCTTTGTCCAGTATGTCGATGACCTTTTATTGGCAAAGGAGCCTGTCAGAATCGCGG
ACACCAACAGACTATTTAACGCAATGCATTCTTGTGGATGCATAATACCTCCACAGA
>M00285:128:000000000-BF978:1:2109:28607:10111_1:N:0:46
TACTATAAGAGACTGAATGATTATAAAAAAAGTCTTGGTGCCATATAGACAGAAAATGCTAGAAACACTCAGCAGGTAAG
GCAGTATCTGTGGAAAGGGAAACAAGAAAAATCAGGTCAGGAACCCTTCATAAGAGTTAGAAACTCTTTTTCCCCTTCAT
TTTTTGCCCCCTCTTTTTCCCCCGTTCCCTTTGTCTGATGTTGCCTGACCTGCTGAGTGTCTTCAGTGTTTTAACTCTTT
TTTTTAGTTTTACAACATCTGTTCTCTCTTGCTTTTTAGTTTACTGCTGTTGTTTAGCTC
>M00285:128:000000000-BF978:1:2109:28758:10111_1:N:0:46
ATTTTATTTCAAATGTACTGAAGACCGATTTGCAAGCACGCCCTATTACTACAATTTTTGGATTACCATGGATATAGTCT
GGCCTTTCATTTGCTTCTGCTAATCGTGTGATTGCGTTTGTTACATTACTGACCAAGCGAGCCATTCTGCTTAAATGCAG
GATACAGTGCCACATACTACCTTTCAATGGTTGTCTCAAATTATATAATGTTTAAACTTGGAAAAAAAAATAGGAGTGGA
ACTGTTAATTCATCGCTTAAATTCGAAGGTATTTGGATTACATTTATTCAATATTTTTAC
>M00285:128:000000000-BF978:1:2109:8122:10113_1:N:0:46
ACAAGCTTGAGTTCATGTCAAACTCTTTTGACCACATCTGAATTCACACCAGATCTGTTTTTCCATCTTGAAAAAGGTCA
ATAAATCTTGTAATTTATGGCCCGTTATGAAGTTGGGCATTACTGTAAGCCAACACACAAGAGTGCTGGAGGAACTCAGT
GGGTC
>M00285:128:000000000-BF978:1:2109:15970:10114_1:N:0:46
TGGTTTATTATTGTCACTTGTATTGAGGTACAGTGAAAATCTTGTAATAAAGCATATCATTACAATGAACCATGTGTTCT
TCAGGGATGTACCTTCATCTCCAGTACCTGCTGCTTTGCCTCCATCAAACATCAGAAATGAGGCTGTTGGTTGCCACGTA
CACAAAATTCAATGTC
>M00285:128:000000000-BF978:1:2109:11750:10114_1:N:0:46
TTTTTGGACACTAAGGGAATGGGAGGATATGGGGGTGCAGGCAGCCAAGTGACCTTGAAGCATGGGATCATTATGATCAT
GTTTAATGGAACAATGTATTCAAGGGGCTATAGGGCCTCAGCCTGCTGTTAATGTTATTTTTTAGTGAAAGACTAATGAG
GAGATGTACTCCATAAGATCCAAAATTTGCAGTCAGCGATAACACATGGGACTTGTCCCAACCTTGGGAAAAGCAAAAGC
TCCCCACAAAGATCTAG
>M00285:128:000000000-BF978:1:2109:17317:10114_1:N:0:46
AGGAAACTTCTATTTTCTCACCTGCAAATTATAGTACATAGAATCTTTGCTATTATATACATAAGAAAATATAAGTTGAA
CAGAACATACATGGTGCATCAAGTTTTTTCAGGGTTTTTTTTGGAATAAAAGCTGTTTTCCTTCCATTGAATATCATGTT
TATGAAAAGTAGTGACTAATGCAGTCCTGATTCCAAACACTAGTTCACAATTAATGCAGCATATAGGTCTTAGTTGAACT
TAAACAGTAGTCTGACTAAAACAGTTACAAAGACAGATAAAACATAACACAGCAGCATTT
>M00285:128:000000000-BF978:1:2109:26797:10115_1:N:0:46
CATAGAGCAGCCTTGCAAATAAAACAACATTTATTTCCGGAAAAACTGTACAGTGTGCCAGGAGCTGCACCCCATGTAAC
GTTGTTAGTAAATGAGGGATCCGAGTCCAAAGATCTAGTGCCCGTAGTGAAACAAGCAGGAACAATAATTGATTGCCTGA
CAGTGACACCAAGGGTCTGGAAGTCTGGGGACAATGAGTATATTAAGATAGTAGCAGATTTCCAAATGTGAGGAAACCCT
GAGGAAGATCGGAAGGCACACGTCTGAACTCCAGTCACTCCGCGAAATATCGTATGCCGT
>M00285:128:000000000-BF978:1:2109:18610:10115_1:N:0:46
GATCTACACTCTTTCCCTACACGACGCTCTTCCGATCTGGACTACACGCTTGCCCTCCACGGCTCGCTTCCGAACTAGAC
TACACGCTTTCCCTCTACGGCGCGCGTCCGAACACGACTGGTAGAGCGACGTGTATGGGGAGAGTGGGTGGGTGAATAGG
GAGGCTAGGAATCTCAAGTGCGTCATGTGTAAGCTCAGATGGAGGGGCAGTGGTCTCTGGGGATGCAGAGATGTCCACTA
CAGGCGTGATAGCAATAAATATCAGAATGGGTCGACATTACTGATAAAAATATCAAAAGT
>M00285:128:000000000-BF978:1:2109:20274:10116_1:N:0:46
GGTCTTTGACCTTTCCCTTTCCACAAAGGCTTCTGACCTAGTGATGGTTTCCAGCATTTTCTGTGTTCATACAAGAGGAT
ATAATTAATCAAAACTGGGATCAGATTCCATGCGAGACCCATTGAAACAAAAACCACAATTATAACAATGAAACAAATAG
CTCAAGTGCAGCTATAGGGGATCAATTTTCTAGGGCATATGCTGGAAGAGGGGAAACAGTATCCACCATGTGCATGCATC
AGAAAGCCACAAGCAAAAACCCAACTTTCTAAGTCTTGGCACTGGGCGAGTTATTGCAAC
>M00285:128:000000000-BF978:1:2109:13194:10119_1:N:0:46
CGCTGACCATCAACGGGTCTGCTGTGGAACAAGTAAGCAGCACCAAGTTCCTGGGGGTGCACATCACCGATGACCTGACC
TGGTCCACTAACATTACGGCCCTCACGAAGAAATCTCAGAAATGCCTCTACTTCTTGCGGAGACTGAGGGAAGTGAATTC
CCATCCCTCAGTTATGAAAACTTTCTATAGAGGGACCATTGAGAGCATCTTAACCCAATGTATCACTGTTTGGTTTGGAA
GCTGCTC
>M00285:128:000000000-BF978:1:2109:3937:10121_1:N:0:46
TCGCTGTTGGTCTCTCAGCCCAAATTAATTAATCACTTAAGGGATGACACGACTTGAAACATATTTTATGGTATTAAATT
AAACATGGAGCAAAAACATTCCTGAAAGCTGAGCTTCCGGAGTGATCTGCAGCTGCACGATGCTAAATATAATCGCTTCC
TCTCAGCACCTGCAGACGCGCGTCTCTGCTCCTCAAGAAGATCGGAAGAGCACACGTCTGAATCCAGTCACTCCGCGAAA
ACTCGTATGCCGTCTTCTGCTTGAAAAAAAAAAAAAAAAATGAGAGATCAAACAGCTGC
>M00285:128:000000000-BF978:1:2109:25894:10122_1:N:0:46
GTGCTGCTGACTTGTTCCATCACAGACCCATTGTGGTCAGCGGGACGTGCACACAGCGACCTTTCCTAAAGTCCACTACC
ATCTCCTTGTTTTTTTCCACATTCAGGGAGAGGTTGTTGTTGCTGCCCCCCATGGCCAGTTGCTTCACTTCCTCTCTATA
ATTTGTTTCATCATTATTCATGACTAAACCCACCACTGTCGTG
>M00285:128:000000000-BF978:1:2109:14873:10125_1:N:0:46
AAAGATGGATTATTATCTAAATGGAGAGAGTCTGCAAACTGAAGAACAGAGGGATGTAGGAGTCCCAGTGCATGAATCAC
AGAAATTAACAGACAGCTCTAACATGTAGTTAAGATAAAGAGCACTTAGCAAAGAGGCTGGAGTTTAAGAAAGGGAAAGT
TTTGTTACAGTTGATGAAGCCATAGCTGGTGCACAGTTCTTGTCTCCTTACCTAAAAAAATGTAAATAGCAACACTGGAG
AAAATCCAAAGGTGATTCACCAGGCTAATTCCTGTCATGAGAGGGTTGTCCTATGAAG
>M00285:128:000000000-BF978:1:2109:15796:10127_1:N:0:46
TACGGGTTGGGAAGCTGTGGGCGTGCTATGTTGGCGCCGGAAGCGTGGCGACACTTGCGGGCTGCCCCCAGAACACCCTA
CGCAAAAAGGTGCATTTCACTGTGTGTTTCGATGTACATGTGACGAATATCATGAGCAATAAAAGGAAATGTCTGCAGAA
CATCACCCATAAAATAAATCCCCACTCTTGATTATAGAAACAAACCATGAAAATATTATCTTAAAGGTTAGATATTATGT
TTATTTTATAATATTAACAACCTAATTTTCTATTCATTATTACTAAATAAAAATTAATT
>M00285:128:000000000-BF978:1:2109:5458:10128_1:N:0:46
GATCTACACTCTTTCCCTACACGACGCCCTTCCCATCTCGACAACACGCATTCCCTCCTCTGCTCGCAACAGAACAAGAT
CGGCAGAGCGTCGGGGAAGGCAAGAGAGAAGATTGGATAGTTTTTCACACAGTGGAATAAAATATATATATATCTATGAA
TATATAAATATAGGTAAACTTATGAAATAGGGAGCTACTAATTTATTTATTTTTTTTCTCTATGTTTTTGTTTGTTTTTG
TTTAGATTGTTAGTGTGTCTGTTCTTTTATCTATTTTTTTTTTTTTTTTTATATCAATGT
>M00285:128:000000000-BF978:1:2109:4142:10129_1:N:0:46
GACCAGTTTGCAGAGTACCTGCGCTCTGTCCATAATGGCTATCCCAAACAGCTGGTTGCATGTCACTTCAACTCCACTTC
CCATTCTGCACTGACCTGTCCATCCTTAGCCTTCTGAACTTCTCTCTCTCTCTCTCTCTCTCTCTCTGATCCTCTCTCTC
TCTCTGATCCTCTCTCTCTATGATCCTTTTTTTATTCCCTTTCCCATTCTCTCCTCCAGCCCCCATCACCTTGTTCATCC
TC
>M00285:128:000000000-BF978:1:2109:17678:10130_1:N:0:46
TTCACTGCACCTGTGCATACATGTACTTGTGCATATGACTATAAACTCAACTTTGACTTTGACTTTGTCGTAAGCAATAA
GTAAATAGAGTATTATTTTAAAGAAAACTGTAGAGGATCTATGGGGAAGGGCCATAGTTCTGGGCCTTTCTGCAGTTACA
CATAAATTAGATAAAATTTGTGTTAAAA
>M00285:128:000000000-BF978:1:2109:8439:10130_1:N:0:46
CCAAAATGCATCAAGCCTCACTTGTAAAAGTAAATTCCATTTGCCATGTTTCAGTCAACTTTCCAGCTTATCTACATCCT
GCGGTAGCCTTAGACAACCTTCCTCACTACCC
>M00285:128:000000000-BF978:1:2109:25319:10131_1:N:0:46
AATTTCAAGCTATAGACGTTTATGCTAAAAGGAAACATTTTTTGCAATCTACTCTGTCTGTACATTTCTTCATTTTGAAT
ACCTGATGCAGCTCGCCCTTTAGTTTTCCCTGCCCCGAGGA
>M00285:128:000000000-BF978:1:2109:12323:10131_1:N:0:46
CCCCTCTATTTCTTGCTGGCTCATTTGTGTTTTTTTTAAGTTTCATGAACACCAAGGTTTGGGAAGGGTAGCTTTTAGAA
CTGTTGCCTTGATGAATAAATGTAGGACCAAGTGCTTGAGCGATTAGTATGTGGTACCTGAGGCTAGAAAGTATAAAGTG
CTGCAGCCTCCAATCTTCTAGTCTGCTTCGGAGGTTAGCAGATGGCTCTTTCTGTTCAAGTGATACCCAGTGACACATTT
GATA
>M00285:128:000000000-BF978:1:2109:20678:10131_1:N:0:46
TTCTTTACTATTTTGTTCTTTATTGTTTGATGAAACTTCTTACAAGCATCAGATTGCCATTAATCCAATAGATTTTTGTA
AACTCTGAGGAAGCAATTAAATTACATGCCCATGTAAGAGTGTATAATTTACCTTGGTGCAGACTACAATTAAGCAATAC
CTCTGAGATGAGGTAGT
>M00285:128:000000000-BF978:1:2109:24028:10132_1:N:0:46
GGCCAGAGAAGGCAGACAGTGAATTATAGACAATTATCTGATTTCAGGAAAATTGTATAGGCTCTATTTATAAAGTAGAT
TAAATAGAACATCTTGAAAATGTTTTCTTTTCAAGAGCCAGCTAGCTTGGATTTGTGAAGGATTGATCCTGTC
>M00285:128:000000000-BF978:1:2109:12157:10132_1:N:0:46
CCAGCTGATCAGCACAAGATCTGAGCACAAGGCCGGGGGTACCATCTGATCCTGATGCTTTCCTTGTGTTCACTCTCTGG
AAGACTGATCTTACGTTTTTCAACAGTGACCACAGATTCAGTTGCTTTGGAGGCTGTCAGGGTGGGTGGTGACAATCAAC
TTCCCTTCTGTTCAAAATAGAATGCGTTAAGTT
>M00285:128:000000000-BF978:1:2109:18211:10133_1:N:0:46
AGTCACTTGCTTTTCTGATCAAACTTTCAATATATTTTGTCATTCTAGATTACCTATTCTTACCATCTTTACCTTTTACC
CTTACCAGAACATGATGGCCCTGAACTCTTGCTAACTCTCTTTTAAAAGACTCTCGCTTGTCAGGTGTTGTTTTACCTAC
ACCATCTACTTTTTC
>M00285:128:000000000-BF978:1:2109:24180:10135_1:N:0:46
TGAGAGTGGCAACATTTGCTTCTGCCATTTACAGTTGTTCAGGCTGAAGAGAACTGAAGAGAGAGAGTAAATTTAGTAAG
GTAATAATTGGGAAATTAATCTTCAAATAAAGTTGGTAAATATCATTGTTTATGTGGAGCTTTATTACATTTCTCAG
>M00285:128:000000000-BF978:1:2109:9605:10135_1:N:0:46
GTTCTCCCGTGTCTGCGTGGGTTTCCTCTGGGTGCTCCGGTTTCCTCCCATATTCTGAAAGACGTACAGGTAGGTTAATT
TGGGGGTTCAAGATGTGCGGCGCTGACTCGTTGGGCTAAAAGGGCCTGTTACCACGCTGTAAATGAAATATAAATTTCAA
ACTTTGAACCTCTTACTCACCCTCCCTGGTGCAATCGCATCAACTTGGGTAAGCTCCAACTTAAGAAAAGTATTAAAACA
CAAAATCTGTTTTATAATCCTCTTGGTGCATCGCCCTCAGCACTAACAGTTCGTCT
>M00285:128:000000000-BF978:1:2109:11584:10135_1:N:0:46
CGAGGCTACAACCAGATATAGCAGCGGTTAGCGAAATGCTATTACAGCACCAGCAACTGGGGTTCAATTCCACCGCTATC
TGTAAGGAGTGTGTATGTTCTCCCAGTGTCTGTGTGGGTTTCCTCTGCGTGCTCTAGTTTCCTCCCACATTCCACAGATG
TACAGGTTAGGAGCTGTGGGCATGCTATATTGGTGCTGGAAGTGTGGCGACACTTGCCAGCTGCCCCAAGAACACTCTAC
GCAAAAGAAGCATTTCACTGTGTTTCAATGTACATGTGACTAATAAAGGTATCTTATCTT
>M00285:128:000000000-BF978:1:2109:18586:10136_1:N:0:46
TAATTCTTAGTATAAAATAAGAATAATCCTTAGATTAGACTACACACAAACCTGAAAATTAAAGTCCACCGTGGTTGCCT
TCAGTTATCTCTTCACATTTAAGATAGTAACGTTTCTTCATATTGGAGATTAATGCAAATGTGTTCTTTGGGGAATAAAT
ATTCCCACATTCTGCCAGGGTAACAGCATGGAGAATTCTCTGTTCCCATGCTATT
>M00285:128:000000000-BF978:1:2109:28606:10137_1:N:0:46
TACAGAAGGATATGTCAGGTGACTTATGAGACGTAGCCGCCCATTCATGTGTCTATTTAAGAGTCTCTTAAATGCCCCTA
ATGTATCTGCCCCCACAACCTTGCCGGCAGTGCATTCCACACACCTACCACTCTCTGGGTAAAAAAAAAACTTACCCTTT
ATACCTTCCTCCAATCACCTTCAACTTCTGTTGGGGATTTCACTCAAT
>M00285:128:000000000-BF978:1:2109:19509:10138_1:N:0:46
CAATCTTAATTTATTCCAATTGCTTCTATCTCCATCCACAATGAAATTAAACATTAGCTCATTATGATACAGCTGAAACA
TACCAGTTTCTACTGTCAAGAGTTAAATGGAAGATATTAAGAACACCTAGTAGGATGAGGGCTAAGGTAGCTTTAGTGTA
CTGCCACCACGACACAAGTATGCACACATCATATGGATTTGTAGGTCAATATTAAATGCACACTTTAAT
>M00285:128:000000000-BF978:1:2109:23682:10140_1:N:0:46
CTAACTAGAGTTTTGTAAAGCAGCATCATCACCTCTCTGCTCTTGAACTCAATCCCTTTATTTATAAAAGCCAACATCCC
ATAAGCCTTCTTAACAGCCCTATCCACCTGCGAGGCAACTTTGAGTGAACTGTGGATATGAACCCCCAGATC
>M00285:128:000000000-BF978:1:2109:8198:10140_1:N:0:46
GGAGATAGCCATTAACATCCATGAAGCCACTGGTTCCCTTCTTGTTAACTTTCCAAGCTCAGCCAAAAAGGTGATGTGCT
GTGCAGTTTTGGAAAATGATAAACATGCACCTGTGAGGTATGGTCTGGAGGATTAAGGCTAATGCCTGCTGTAACAGGCT
CGAATAATGTAGTATGTGTATTGTGAAGACATGAAAAA
>M00285:128:000000000-BF978:1:2109:6550:10141_1:N:0:46
TTTAATTTGGCATTGTATTCAGCACAGATGCTGTGGGCTGAAGGGCCTGTTCCTGTGCCATACTGTTCTATGTTCTATGT
TCTGAGGGGGTCTTTTCCTGCCGACTTCCTGCCGACTCCCCAAAGATGCAATTAATTCCTCATTCCAGAAAACAATGTCG
CTTTAACTTATGAATCCAATTTTCACTACGTTGTAAATTAAGTTGGTTTATTATTATCACATGTACTGAGATACGGTGAA
AAACTTTGTTTTGCATGCCATCCATACAGATCAATGCATCACATCAGTACGTCA
>M00285:128:000000000-BF978:1:2109:13596:10142_1:N:0:46
GATGGCGGATGGCTTTCCGAGGGGATTAAAAAAAATTTTTTTTTAGGGCTTTTATTTACAGCGTGGTAACAGGCCCTTTC
GGCCCAACGAGTCCGCGCCGCCCATTTTAAA
>M00285:128:000000000-BF978:1:2109:21708:10144_1:N:0:46
CTGCCTGCACTGCACTTTCTCTGTACCTGTAACACTATATTCTGCATTCTGTTATTGCCTTTCTCTTGTACTCCCTTGAT
GAACTAATGTTTTGGAATGATCTGTATGGATGGCATGCCAAACAATGTTTTTCACTGTATCTCAGTACATGTGACAAGAA
TAAACCGATCACCAGTTACCAAGCAACAGTAAGCCAAATAACAGATTTTCTTTGGTGATTATCATTGTGGGATAAATACT
AGTCATTTAGAATTTCTC
>M00285:128:000000000-BF978:1:2109:4820:10144_1:N:0:46
TTATAGACAATGTTCAATAGAAATCAGTGAGAATCAAGGTGATAGACACTCTATTTGATGTCTTCTGTACATTTGCCTAT
ATCATATCATTTAACCTTAGTAAGATTCCCTTCAGTAACTGACTTTCATGTTGAACAATAGTTGGCCTTTATTACTACTT
TTAATAGTAAAATACTGCAGAAGCTGGAAACCTTAAGTAATAACAGTGCTGGAAATACTCAGCAGGTCATGCAGCATTTG
TGGAGAGAGAAGCAGAGTTAATATTTCAGCTGGATGATAAATGTAACCACTTTGAAGCAT
>M00285:128:000000000-BF978:1:2109:13766:10145_1:N:0:46
GTCCCCTTGGAGCCTGGAGGCAGAGGGTGGTGGTGGAGGGTTGCTGCTGTGATTGGACGTCCGTGACCAGTGGTGTCCCA
CGGGGTCGGTGCCCGTGCCGGGACACTCACCCTGTGCCAGAGACATTAATGGTTCAGATGTGGAGGGAGGAGGGAGGTGA
ATTAAGCTTGCAGATGACCCGACAATTCGTGGTGGTGTTGGCAGTGAGGAGGCCGTCTGAGGT
>M00285:128:000000000-BF978:1:2109:18505:10145_1:N:0:46
CATTTTCTATGTTCTCTATCTGGTCATGCTTCTGTCTTCTAAATCTTGCACGTTCTCCCCATGTCTGTGTTGGTTTCCTC
TGGGTGCTCTGGTTTCTTCCCACATTCCAAAGATGTATGGGTTAGGAAGTTGTGGGCATGCTATTTTAGCGCTGGAAGAG
TGGCGACACTTGCCAGGCTGTCCCTAGAACACTCTACGCAAAAGATCACAAGATCACAAGACAAGGGAGCAATAGTAGGC
CATTTGGCCCATTGAGTCTGCTCCAAAGGGAAGGGAGGGTTGGAAAAAAAAGACTTATTC
>M00285:128:000000000-BF978:1:2109:10813:10148_1:N:0:46
TCTGTCTTCACTGTGGGTGAAGCTGAGAAATAGATCGAGGATCATACAGGAAACTGTATTCACATTACAGCATGAACAAT
AGGATCTTATGAAATCATCCATGGCAAAAGCACATAAAGTTAAAATCAGAGGTGTCCATTTGGAGATAGTCCAAAATACC
TTTGTTTGCATATTAAGCAAAGTCTAGTGAAGCGACTGCTAAAGGTTTCTGTGAAAAGGTAAGAGACAAGTTGTATATTT
GACAACAGGAGAGCTGTTTGTTTCACCATTAAAAAATGCTTGACCGTTGCTGGACTTTCC
>M00285:128:000000000-BF978:1:2109:2462:10148_1:N:0:46
GCAGAAAGAATCTATTGTTCAGCCTGGTCGTTCTTGCCCTGATACATTTAAGCCTCCTCCCTGATGGCAAAATTGTGAAG
AGGTGGGATGTATTCAATAAAGTGC
>M00285:128:000000000-BF978:1:2109:20303:10149_1:N:0:46
ACATCCCAATAGGATTTGAACCTGACTTCTCAGAAGAATTCTCGAGTGCCACAGCATTAATAATTTGGAGAGGATAATGA
GGAAATCTGACTAACTTTGTTAAATTTTTCAAAGGTGTAGATAAGTATATTGATGAGGGCA
>M00285:128:000000000-BF978:1:2109:7030:10149_1:N:0:46
ACATTCCACACATCCACGGCCAGATTGAGGAATAGCTTCTTCCCCAACGTGAAAATCTTAAACAAGGACTTTAAATTTCA
CAGATTGCACTAGATCTTTCTCGCTTTTTCTCTCTCTCCCTCTAATACATCAAGTAAACTCTACAGTGTAAAGTCTATCT
TAATTTATTCTCTATTTATTTAATATTTAAGTACTGTGCCTATTGTCTGACATGGGAG
>M00285:128:000000000-BF978:1:2109:9159:10150_1:N:0:46
AAATCTAAACCTGATATGCGGAACTTAAGTCACCCACCTATGGGAACACTCCAAGGCCAACGCTGCACCAGTGTCTGTTA
AAAGGGAAATAGTTCAATGTCCTTTGAATCCCAATAAACCCCAACGCAGATGACCAAAGGATTCCCTTGTTCCTCCTAGG
GGCGACTTTGGCCCAGCAATGTGGTTGGCAAATGGAACCCCAGCCGTGTGTTCCTGGATGGGCTGACCAGTGGGGACACA
GGTATACTGACCACCCTAACAGGCCTTACTATCGGGGACCCCCTTACACACCCG
>M00285:128:000000000-BF978:1:2109:3594:10150_1:N:0:46
GAGAGGTTGAGCAGGTTGGGACTTTATTCATTGGGGTGTAGGAGAATTGAGGTGTGATCTTATCGAGTTGTATAAAATCA
TGAGGGGCATTGACAGGGTGATTGCACACAGTCTTTTTCCAGGGTTGTTGAATCAAGAACTGGAGGGTATAGGCTTACGG
TGAGAGGGTCGAGTTTTAATAGGACCCTGAGGGGCAACTTTTTCACCCAGAGCATGGTCAGTGTATGGAACGAGCTGCCA
GAGGAAGTGGTTGAGGCAGGTACATTAATAATGTTTAAAAGACACTTGGACAGGTACACG
>M00285:128:000000000-BF978:1:2109:14169:10152_1:N:0:46
TCTGATACTCCAAAGAAAAGAATCCAAGTTTGTTCAACCTCTCCTTATAGCCAATGCACTCCAATCCAGACAACAGCCTG
GTGCCCTCTCCAAAGCCCCCACCTCCTTCCTATAGTGTCTTTCCCCCTCCCTGCCCCCCCTCCACCAAACGTGGCCAGAC
CGAAGTTTTATACAGCTGCAATGTGACTTCCCGATGTCCCAACTGGAAGCCAAGCATACTGTTTGCCTTCTTTACCTCCC
TATACACTTCTGTTACCACCTTCAAGGAGCTATGGACTTGCACTTCAAGATTTCTTGTAC
>M00285:128:000000000-BF978:1:2109:3401:10152_1:N:0:46
TGAAAAACAACTATAATGCTTGGCTTTCTGTTCTTAACCATACTGTTATTGCCCCTTTTAGTCAATGAACTTCACTTTTG
CTAATCAGCCTTTTACGTGGGACTTTATCGAACACCTGCTAAAAATCCATCTCGGTGACATATACCTTATGAGCCTCTTT
GTTAACTTGTTGGTAAAACCCATCAGGTTGCCCAAACACAACTGGCCTTTTTACAGATCTGTGTGGGCTCTTCTTTATAG
AAATTCAGATTTCTTC
>M00285:128:000000000-BF978:1:2109:24349:10153_1:N:0:46
CCAATGTACCACAGAAAGCATCCTATCTGGATGTATCACGGCTTGGTACTGCAACTGCTCTGTCCAGAACCACAAGAAAC
TGCAGAGGGTTGTGGACACAGCCCAGTGCATTACAGAGACCAGCCTCCTCTCCTTGGACTCCATCTTTACCTCTCTCAGT
CTTTGTGAAGCAGCCAGCATAATCAAAGACCCCACCAACCTGGGTCATTCTCTCTTCTCT
>M00285:128:000000000-BF978:1:2109:8748:10153_1:N:0:46
TTGGTCTTCGAAAGATAAGATGTTATGGCCCACAAGAATCCAAGGACAACTTGTGTTAGTCAGCTGTAAAGACTTCATCG
TGGTATTGGGGTTGACCTTATAACCCTGCCAAGCAAAGACAGCAGTCAGTACCTGAAGAAGAACAGTAAGGAGACAAGAA
GCCTGAGGAGGGACACGAGGCACAAATTGGAAAGCAGCAGGAGCAACATGAGCAGGAGGACAAGGAAAGTGGCCAGGGGA
TGTTGGGCTGAGCATCAACACCCTTATCCCCAGCAGAGCGAGGAAGGTGACTGTATGTGT
>M00285:128:000000000-BF978:1:2109:27249:10153_1:N:0:46
AAATGGAGTAGCAATGTATTTCCAATACCTTCTGCTTTCGAAAGGGAATATTGTGGATGATGGAATAAAGCAAAAACAAC
TGTAAACACCCAACAGGCCAAGGAGCATCAGTGTGAGGTGAGAGAAATGGTTAGCTTTTCTGATCAATGATCTT
>M00285:128:000000000-BF978:1:2109:21119:10155_1:N:0:46
GCTGGCTGTCCCTAATCAGTCCATGATTCTCTAAATGCCCATAGATCCTATCTCTTAGAATCCTTTCTAACAGCTTACCC
ACCACAGATGTAAGGCATTCCCTAGACTATCCTTACTACCTTTTCTGAATAAGGGGACAACATT
>M00285:128:000000000-BF978:1:2109:16044:10155_1:N:0:46
GTCTCTGAAAACATTTTACTTGTTTCCATCAGTTTTTTTAAAAGTAATTTTGCTCTATATATTTGCCAATATACTAAATA
CCACCAATTATCCCAGTGGGCTAATACACTACCTGACAATGTTGATGCATACATGCCAGTAAGTAATATATTCAAATCAA
TGAATAAACACTGCTAGCTGAAAGTACCAAGGGTAAAACTAACAAAGCTGTCTGATAAATAAATTATTCAT
>M00285:128:000000000-BF978:1:2109:13524:10155_1:N:0:46
GAAGCATTGTTAGACTCAAAATATTGAAGTAAACAATGTCATTGCAACTATTGAAATTGTACTGAAACACGTACTTTTAC
TTTTGATCTTAAGGGTATAAAAATATGATGCACTTTGAGTTTAGGAGGCTCTACCAAGAGGGTCTCCAGGAGAATGTGTA
CTTTTCGCGATGAATAAAGTCTTCTATATCACCAGCTTCAGTGTCTGCTGTTTCTAGCTGTTGAAGTATCAATCTGTCCT
AAAGGTTTATTAACTGTTACAATGCAGAATTTATGTCTC
>M00285:128:000000000-BF978:1:2109:26106:10155_1:N:0:46
TAAGATAATTGGTGGAAAGTATAGGGGAGATGTCAGAGGGAAGTTTTTCACCCAGAGAGTGGTTTGTGCATGGAATGCAC
TGTCAGGGGTGGTGGTGGAGGCAGATACATTGGACAGGTTTAAGAGATTGTTAGATAAGCACATAGAAGAATGTGGAATA
GTGGGATATGAGGGTGGAAAGAGTTAGTTTGGTAGATGTTTGTAGGATGGCACAGCTTGA
>M00285:128:000000000-BF978:1:2109:9927:10157_1:N:0:46
CTTCTAGTGATCTACCAACTTCTAACCTTCCATTCTAAGTAGACATCCACACTTTCCCATCTGCTGACCAGAAACTGGTG
GAGAAGATGCAGTAATTGAAACTGACAGCAAATAAAAAAAATCACAAATTTATATTCTTGTAGAACCTACAACCACCTCC
TCCTCCAAGCTATAATAAAGATGCTGAACCACACTGACTACAGGAAGCCCAGATCTGGTTCCTACTGATTTAACCACTCT
CAGATGACACTGTGGGTGTTACATCTGGGTCCCAGCACCCTAGTTTAAG
>M00285:128:000000000-BF978:1:2109:5873:10158_1:N:0:46
GACATCCCCGGAATTAACCTCGTAAACCTACACTGCATGCCCTCTATAGCCAGGATATCCTTCCTTAACCCCGGAGACCA
AAACTGTACACAATACTCCAGGAGCGGTCTCACCAGGGTCCTGTACAAATGCTAAAGAATCTCTTTGC
>M00285:128:000000000-BF978:1:2109:11698:10161_1:N:0:46
GTGGGAGAGTTAGTGGTTAGCGTGATGCTGTTACAGCGCCAGCGATTGGGGTTCAATTCCCGTCGCTGTCTGTAAGGAGT
TTGTACATTCTCCTGTGTCCGCGTGGGTTTCCTCCGGGTGCTCCGGTTTCCTCCCACATTCTGAAAGACGTACGGCTAGG
TTAATTTGGGGGTTTACAATGGGCGGCGTGGACTCGTTGGGCCAAAAGGACCTGTTACCATGCTGTAAATAAAATTTAAA
ATTTAAAAAAGTTGCGCACTCACTTGATCTATCAATGTAACTGATTAACTTTCTGATTCC
>M00285:128:000000000-BF978:1:2109:14632:10161_1:N:0:46
GTATCTCTAACAATCTCTTTGGCCGCGCCTTTTGTCTTTCTACCCACTGTACACATTTTCAATGTCAATTGCCGTCGCGA
TCTCAGCCGCTGCAACTTGTCCACTGTCCTCTCCCGCTCCAACCTTCCCTCCGAACGCGCAGCACTCCTTTCACTTTTCA
CCAATCTCCACCGAGTCATCAAACCCGCAGGCAAGGTCGGAGCCGTTGTATTCTGCCTGTGTCTCCTGTGCATCGAAGTA
CCAGAGGGTAACGTTCGGATTCCTCATCATACCTAGTTCTGGACCCTGGCCTCACCAACG
>M00285:128:000000000-BF978:1:2109:23551:10161_1:N:0:46
ATGCTAGACCCCTGATGGGGCTCAGGTGTGTGTCATAATGCAATCAGTCCAGCATGGAATCCATGCATCTAAGGAACCAA
ATCAAGGCCCAGTACTCAGAATCATGGCAATAAGCTGAGGAGATGGTGGCAGATGGATGAAGCTGTCTCTGTAGACTGAA
>M00285:128:000000000-BF978:1:2109:15075:10162_1:N:0:46
GGCAGTTAAGTGTCATACTATGTAGGTTTTATCGCCTAAAGGTCATTGTTTAACCAGAAGTGCTGAAGTTTCATAGTCAC
TATTACGAATGCAAGCTTTGCATTCCAAATTGATTTAATTGGTTGAATTTAAATCCCCAGCAACCATATTAACTCAAGCT
CATGTCTCCAGATAAATAATCCAGACTTCTGGATGTTGGCCCAGCAATCAAGTCGCTGTGCTTCTGTCCCTGGAGAATCA
GTGGGAATCATGGGGAAAGCTCTCCACTGCCCAGATCATACCTTACACAGTGGAAGGTGG
>M00285:128:000000000-BF978:1:2109:6486:10162_1:N:0:46
AAGACCCACTTCTTCTGTCTCCCATGCGACGACCAATCTTTAGTCCATGTAACACATTTCCCTTAATCCCATAACCTCTT
CTCTTGTGCATCCCCCTTTTACAGCTTGTCAAATGCCTTCTGATAATCCAAACGCAATACATCCCCTCCAACAACTCTGT
TTGGTACATTCTGAACAAAGCAATAAATTTGTCGGACCTGATTCCCTTTTCATAAACT
>M00285:128:000000000-BF978:1:2109:13228:10162_1:N:0:46
CTCAGCCTGATTAAATACTTTTTTATTTACAGCGTGGTAACAGGCCCTTTCGGCCCAACAAGTCCGCGCCGCCCTTTTTA
AACCCCCAAATTAACCTACCCGTACGTCTTTTAGAATGTGGGAGAAAACCGGAGCACCTGAAGGAAA
>M00285:128:000000000-BF978:1:2109:8532:10162_1:N:0:46
GTAACGCTATTGCAGCACCAGCAACCCAGGTACAATTCCAGCCGCTGTATGTAAGGAGTTTGAACGTTCTCCCTGTATCT
GTGTGGGTTTCCTCCGGGTGCTCTGGTTTCCTCCTACATTCCAAAGACATACGGGTTAGGAAGTTGTAGGCGTGTTTAGT
CAGCGCCGGAAGTGTGGTGACACTTGCGGGCTGCCCCTAGAACACTCTACACAAAAGATGCATTTCACTGTGTGTTTCAA
TGTACATGTGACTAATAAAGAAATCTTATCTGAGCTGTAATGTTTTATGTTCTATACTA
>M00285:128:000000000-BF978:1:2109:13351:10163_1:N:0:46
ACACCAGTAAGTGTATGGAAGATGATTGATATTGGAACAAACTTCAACAACTGCATAGACTGATATTGTATTCATTGTTA
TTTCTATTCATTTTTTTCTTGTTCTCTATCTGATTTCTGAATGGATTTAAAATGTCTAAAAAATGAATCCTTCTTCCGTT
GCTTATTTATTTTAGCTATTTTTCATTTCTTCTGAAGCATTAACTTCCTATTGTAATGCATTTTACTGTAAGGGAATATG
GGCCAAATGCAGGCAAATGGGACTAGCTGGGATAGACATCTCGGTTGGTGTGTACAAGT
>M00285:128:000000000-BF978:1:2109:19629:10164_1:N:0:46
TTCACTGTGCGTTTCGATGTACATGTGATTAATAATTAAATCTTATCTTGTCTTATCTCATCTTACAAGTTGTTTGGTGG
AAGGAAGAATCAGGAGCAGGAGTAGGCCATTCAGTGCTTTGAGCTGGCTCCATCATTTTATATGATTGTAATTGATCATT
CATCTTAACTCCACATTACACTGAGTGCAATAACAATATCCATGAAGAACATCCAGTTCTTGAAGTTTTAAAGCAGTCCC
ACACAGGAGATGCCTGAAATTTTCTACTTACTAATTTACCATGCATGCAAGAAAGTTGA
>M00285:128:000000000-BF978:1:2109:7650:10165_1:N:0:46
CAATATATCCGTCTCTCATTTTTTCAATGAATATTAGCAATAAATATGAATTTAGTTTGCCTGCTTGGAACACATTGACT
GCTTGTGTGAATATTTCAAGGCTGAGAAACATTTTCTGGAGCGAAAAGAAAGATCAATTTGTAGCAG
>M00285:128:000000000-BF978:1:2109:6533:10165_1:N:0:46
CCTCCGGGTGCTCCTGTTTCCTCCCACATTCTAAAGATGTACAGGTAGGTTAATTTGGGGGTTTAAAATGGGCGGCTTGT
ACTCGGAGGGTCGAAAGGGCCTGTTACCGCGCTGTAAATAAAAGAAAAAATTTAAAAAAACACAGTGGAGAGAGACGTTA
GCAGAGTGGGTAGATAGATAACAAATATAGTTCAAAGCAAAGTATTATGTAGCAAACTTGGGG
>M00285:128:000000000-BF978:1:2109:13373:10167_1:N:0:46
TAAAAGCTAACATCCCATAGGCCTCCTCAACTGCCCTATCCACCTGCGAGGCAATTTTGAGTGAACTGTGGATATGAACC
CCCAGATCCCTCTGCTCCTCTACACTACCAAGTACCTTGCCATTTACCTTGCACTCTGCCCT
>M00285:128:000000000-BF978:1:2109:4844:10169_1:N:0:46
GACATCACACATATGCATCAATGGCCTTTATGAGGAAGCCAAATTGGACAGCATTAGAAAAAAGGTGAGGAAACTGTGAT
GCACAATTATCCAGCACTCATTTGATCAAAGCAGTACACACAAAATTATTTTAGTCACAAGCAAGCACTAACTGCTTCAG
CATGCATCATCAAGGTCAATTTCATGACTGGCTATTACCAGCTTAAGCTAAATAGCACTAATTAAAGCTTACTTAGAGTG
GCAGTTAGGGTCAGTATTGTACATAGTCATATTCTGATATCTTTGCTGTTTTCTGGCC
>M00285:128:000000000-BF978:1:2109:12552:10169_1:N:0:46
CCCCAACGCCGAGAAAATCTTAAACAAGGACTTTAAATTTCACAGATTGCACTAGTTCTTTCTCGCTTCTTCTCTCTCTC
CCTCTAATACATCAAGTAAACCCTACAGTGTAAACTCTAACTTAATTTATTCTCTATTTATTTAATATTTAAGTACTATG
CCTATTGTCTGACATGGGAGTGCCAATGAAATCTCGTTGTTCTGTTGTCTCAATGGCTCAGTGACAATA
>M00285:128:000000000-BF978:1:2109:9019:10170_1:N:0:46
TTGCTGACCACTCTGCAGTCGGCGACCCCACTCAGAGGTGGAAGGGCCCATTATTTACCCCTGTGGAATAACACCGACCC
CTGTGGTGCGGAATGGAAATCAAGGCAGCTGCCTGCCGCAGAGGTACCCGTTGAAGGTAAGTCTGATCTGTTATGGAGTC
ACAGAGCAATACCGCACGGATACAGGCCCTTCGGCCCAGCTAGTCCATCCTGGCCACGGTGTCCACCCAACTAGTCCCAA
TTTCCTGCGTCCGACCCACATCCCTCTAAGCCCTGCCCCTCCATGTACCTATCCAAGTGC
>M00285:128:000000000-BF978:1:2109:3735:10172_1:N:0:46
CTTCAACCATTCGGTTCTTGAATCAACCGGCACAGCCCTAATCACTGCCTCATTATAGTAACACTATGATCACTTTGTCC
TACAATGGACTTTGGCTATTCTTGGTTCTAATGTTGTTCTTTCTTGTATAATTTAGCATGTTTTTCTTATGAATGTTGTG
TATCTGATGCTCTGTGCCTGTGATGTCGCTGCAGGTAAGATTTTCATTGCACCTGTGCAC
>M00285:128:000000000-BF978:1:2109:8709:10174_1:N:0:46
ACAGATCTTGGAAGAATAAGGGGTTCCAAAATTAGGTCAGTAGATGTTAGTTTCACCTATCAAGTGCGTAACTTATAACA
TAAGTAAACTGCCTGGATGTAATGAGGATGCTAAAATTGCCCTGACAACATTTTACACTGAGGTTGCATTATAGTTTGTC
CTTCCCAGATCAGCAAAATATACGCTTGCTGCCTTATGGTCTCATCAGTTAAACACTTATCACAATTACCCATCTATCCG
ATAATGATCTGTATTTACCTATGTTTTCCACAGTCTTCTTTTCCATTTCCATGCTCTGTT
>M00285:128:000000000-BF978:1:2109:8132:10176_1:N:0:46
ATGTACAAGATATTCTAAATGCAACAAAACTATTGAATTAAAGCAGTTCAAGTCACATCTTTTCATTTGCACTCTACTGA
GATGATTTTAATTACTGTATGTGATGGTGTAAAACAGGCTAACCTCCCTCGTTTCTTTTATCCTATGATTCATTATCACT
CCTGCCATTTTATACTATGGATTAAAGTCTAAATTGTCCTCTGTAATTATTACCATAATTTATCTTTTTTTTTTCTTAAC
AAGTTTATGAACTTTTAAATATATATCTGAACATCCAAATGTCTCTGGTGTCCTATACC
>M00285:128:000000000-BF978:1:2109:21770:10176_1:N:0:46
CCTGGGTCGTACCAGGGGCCGTGCCATAACCTCACTGGCCCTTCACGATCCACTAACAACCCCTGGTTATCAACTATAAG
CCAGCACAACCCGACCCGTGCCCGCGCCCACCCGCACCATGCTAACAATCAAGACGCCCCAGGCTTGCAACCCACAACAG
TCATTAGACCATCAGTTTGTCACTAACACCAAAAATCACAGACTAGCCCGGATGTCTAAAGAGCACAGCAACGTCTGTCG
CACAAATGGGAGCTTGAAATACCTTAGGACCTTCCATCACAAGAACCACCATGAGAGCAC
>M00285:128:000000000-BF978:1:2109:25727:10176_1:N:0:46
GGGATTGAAAATGTATGCTTCAATTGTATTATTTAAAATGATTAATCTTGCATCAACTTTCTAGTATGCTTGAATAGCTT
ATGTCAATATTCTTACTAGCAATGGTCTTCTAAAAGTTAATTGGTCAGTGATATGATATAGACTTTTTTAACTTTCGGGG
ATGATCAGATTACCATCAGCAATAGTATACCATAATCTTAATATATAGTTTACATTGCTACAAAGATTATGTTAACAGTT
GAATGATGAACAGTGGGCATCTGTAAGATTTATAAACTAATGTATATAAAACAAATTGTT
>M00285:128:000000000-BF978:1:2109:23015:10177_1:N:0:46
CGTCTTTATCCACCAAACCAATTCAGTATTTCACTCCCCTCACTCCGCACATGAACCACCAGTAATCTGGTTTGTACAAT
CCACATGTAGTTTGAGATACCGCACAATTGTTCTCCTTCAGCAAGAATACCAATATCAAGCCCCATTACACCATGAACTC
CTCCAGTTGCCTCCACATATTTGTGCTGAAATCCCATACATCCGTATTCATCAATGACCATCTTCCACATTGGACTCTCC
AAAATTCACTTTCTTCACCTCTCTGAGCCACCACAATGAATCACAAAATCTCCACTTCA
>M00285:128:000000000-BF978:1:2109:21984:10177_1:N:0:46
ACTGTCGGAGCTTACTGAGGGATATTGATAGGATGCAGAGCTGGGCAGACAAGTGGCAGATGGAGTTTAATCCAGAGAAG
TGTGAGATGGTGCACTTTGGGAGGACAGACTCCAGGGCAGAGTATTAGGAAAATGGTAAGGTACTTGGCAGTGTAGAAGA
GCAGAGGGATCTGTGGGTTCATA
>M00285:128:000000000-BF978:1:2109:20300:10178_1:N:0:46
TTCTATGTTCTAAAATAGAGGGAAAACCCTGACTGGAAGATTGGATCTGCTTTGAGCTACTGTTCAATATTAAAGTTCAT
TTTAAGACATTGTATCAATTGATCAGTTCAAGGTACACTAAAGGGCAAAACTTATTATGCATCATTGGTAGAAGAATCGT
ATTTCACTGAGCTTGCAATAATTGGATC
>M00285:128:000000000-BF978:1:2109:14968:10178_1:N:0:46
GAACCTGGTGGTGTGGGGACTTCAGGCTTCTGTACCTCCTGCCCGATGGGAGCTGCGAGAAGATGGCACGGCCCGGATGG
TGGGAGATCTTTGACGATGGACGTTGCCTTCTTGAGGCAGCACCTCCTGTAGATACTCCCGATGGTGGGGAGGGATGTGC
CTGTGATGTATTGTGCTGAGTCCACTACTGTCTGCGGCTTCCTGCGCATTCGAATTCCCGCCCCAGACCGTGATGCAACC
AGTCAGGGAACTTTCAACAGCACATCTGTAGAAGTTTGCTTGAGTATTCGGTGACGAGCC
>M00285:128:000000000-BF978:1:2109:15228:10179_1:N:0:46
TCCCATCAGAATCTAGGGACTTATCCACCTTAATGCTCTTTAAGAAACCCACCACTGCCTCCGCCCTTATCTTGAAATGC
CTTAGCACATTAGCTCTCCCCCTATCCTCCATGTCCTACTTGGTAAATACTGATGCAAAGTACTCATTAAGGACCTCACC
CACATCTTCCACTGCCAAGCACATGTTCCCTCCTTCATCCTTGAGTGGTCCTACCCTCTCCCTAGTTATCCTCTTACTCT
TGGTGTATGCCTTGGGATTCTTTTTAATCCTACTTGCCAAGGACTTGTCATGCCCCCCTC
>M00285:128:000000000-BF978:1:2109:20805:10179_1:N:0:46
TGCACTGTTAATTATAACAAAATGAAGTAGGGTTAATTCTCTGCTCAGTAATATGGATTTGCTGCAGGGAAATGCATTTA
AATGTGCAGAACCAGTTCTACTCCCTCCTGGGACTCGCTGTAATGAAGATTGCCCGCTAAATGGGCAAACGTGATGATTA
TAGACTCACAGTAACATGTAAAATGTTAGTGAGAGAACTGATGACTAGAATGTAATTCCAGTAGTGAGATCCTGGAAGCT
GAGCTGAATATTTACTTGGTAAAATAAATGCAATGGGACACATGCCAAGATTTTAAAATG
>M00285:128:000000000-BF978:1:2109:27218:10181_1:N:0:46
AGTATTATTTTCTGCTTATTTTTATACCTCCATGATGTCACACCAACACTAGTATCAAATAAGTGTCTGTATTCAGCCAC
TTTCATTGTGATTGTGACAAAAGGCCTTTAAAATAGACAAGTTTGAAAGCAAAACTTCTGATGATTTGCACTGTTTTCAT
TATCATTAATTTTCTAATCTTGGTGTGACTGAGAACAGTCTGATTAAGCTCCATAATAGATCTGCCCTTCCCACTCTGTG
GGATGACATAATGCCCTAGATGCATACTCCAGCAAAGCTGACACAGGTACCACCAAAATT
>M00285:128:000000000-BF978:1:2109:12616:10182_1:N:0:46
GATCTACACTCTTTCCCTACACGACGCCCTTCCGAACCTCTATTCACTCCTCGAAAACACGTATGCCGTCCTCTGCTCGA
ATAAAAAAAAGATTGGAAGAGCTCCAGTGAAGCGTGCTATCTAGGGTAAGTGATTTTCAATTAAGAAATATTCAAAGACG
GAGTTATCCGATCAATAATAGTCACGCATTTTCTGTTAACGGTCGTCGACAGATAAATTCTAATTGTTAACGCAATCTGA
AATAAGTAAAACAAATGGATTGATTGACAGTTCAAACGGAAGAGCTCACGACTGAACTC
>M00285:128:000000000-BF978:1:2109:8802:10183_1:N:0:46
GCGCCACCCCACTACCCGACAAGGTACAGGCCGTCCTCCAGTTTCCCAATCCTCACACCGTCAAGGGCCTACAAGAATTC
CTGGGAATGGTGAACTTCTACCACCGTTTTGTGCCCGCGGCGGCACGCATCATGCGGCCTTTGTTCGGGCTCATGGCAAG
CAAGGCCAAGGATTTGGTTTGGGACACAGTGGCCTCAGCAGCTTTCGACCAAACTAAGGAGGCACTGG
>M00285:128:000000000-BF978:1:2109:12416:10183_1:N:0:46
CCCGAAACTTGCGCCGCCGGTTGCATGGAGTTTGCATGGTAAAATCTGTATAAATTTCTGTCTGCCCACTGCTCGGGGAG
ATACATTGAGGAGCGACTCTGTGAGAGTGCTGAAGGGACTCTCTTGGCAGTACTGCTAAAGAAAATAAAGATACCTGATC
GACCAAACGTCGTGGCACTGTGTTTCTTGCAGCGAACAAGGTGAAATCTAGTTCGAGACGACAACTGACCCTCTGTGTTG
ATTGTCAGTATTTTGTGTGCATGGGCACCAGTGTTCCTCAGAACACCAACACCCTTCCAT
>M00285:128:000000000-BF978:1:2109:2566:10183_1:N:0:46
CCTTTTTATCCACCCCCCCTCCCCCGCGGGGTTGCCTGGAACCAGAGCTCTGTCTCAAAATAAGGGCTTCCTCATTCAGG
ACAGATAAGGGAAATTTCTACATGGTGAGGTGTGAGAGTATTAGGGACTCAAACGACTGATGAGGCAGAGTTGCTGAATA
TGTTCAAGAATGAGTGATATATTTGTA
>M00285:128:000000000-BF978:1:2109:11470:10184_1:N:0:46
CGTAGAGTGCCTGCAAGTGTCGTCACGCTTCCGGCACCAGCATAGCATGCCCACAACTTCTTCATCCATACATCTTTGGA
ACGTGGGAGGAACCTGGAGCACCCAAAGGAAACCCATGCAGACACAGGGAGAGAACATACAAACTCCTTGCAGACAGAGG
CCAGAATTGAACCGGGGTCTCTG
>M00285:128:000000000-BF978:1:2109:13022:10184_1:N:0:46
GGAGTTTGTACGTTCTCCCTGTGTCTGTGTGGGTTTCCTCCGGGTGCTCCGGTTTCCTCCCACTTTCCAAAGATGTACAG
GTTAGGAAATTATGGGCATGCTATGTTGACACTGGAAGCGTAGCTACACTTGTGGGCTGCCCTCTAAGTCACTATGCTAA
AGATGTATTTCACCGTGCGTTTCGGTATACATGTGACTAATAAAGATCTTATCTAAAAGGGGAAGCCCAATATATAAGAG
GGAAAAGCAGAGCAGTGATAGGGGACAACAGAGGGGAGGTGGGGTGGGCACAGGGTGGCG
>M00285:128:000000000-BF978:1:2109:28357:10185_1:N:0:46
CCTGGATGAGTTTCGACAGGTTGAAGAGAGCGTTGTGTTGGAATGTGATGCTCAACCTGTCACTTGAATTGTTTCTGTAT
TTAAAGCAGAAGCTACAGTCTGCTTTAGTTATTATGGTAATTGTTTAGTTCTAGTCACACCTTATTGGCATAATTAGATA
TGTTTACAAAACCTAAAGGAAGGCTCTGCTCAGCATAAAATGAAAAATGCTCCAGCGATTCACTCAAAGGAATTACCATT
GTTGTATCCTTAAGGACTTGCTATAGATGAATTTTATCGGTTTTTGTTCTACAATAACG
>M00285:128:000000000-BF978:1:2109:20718:10185_1:N:0:46
AACTGCACTCACAATATTGTAATGTTAATCATAATATGATCTACTTCTGAACTTAGAGCCATGTAAGATCAGTATCAGGG
AAAACTCCACTGTTCTTTGTATAGTACCAAGCCACCTTTTATATCTCCATGAGAGGCAGATAAAATGCCATCTCTAAGAG
TTCTTCTTATTTTCTTCCTCTTCGACTTCCTCCTATTTTAATTCTTCCTTCTGTTGCTACTACTGCTATTAGATGATGCA
CTCCTTCTGC
>M00285:128:000000000-BF978:1:2109:3849:10186_1:N:0:46
GACTCAGCACCATGAAATACATGCACTACAATAGTTTTCCAGAAGGTACACCACGGATTTAGTGTGGAAAAATGCAAAAC
ATTGATTTTGCTTTAAAAACACTGTTTTCTTCAAATAGGCAAACTTTTACTATATCATTACTTAACTTTTTCGGGTGTTG
AGATACAGTCGAATAACTGTTACCAAACGACTCAGCACCTTGAAATACATAAGGTACAATTGTTTTCCAGTATTCACAAC
ATGGGTTTAGTGTAGAAAGTGGTAAATCAATGGATTTAGCCGTCTAATCGCTGTTTTAA
>M00285:128:000000000-BF978:1:2109:24540:10186_1:N:0:46
GCAGCCCACTGCTGAGAGTGAGATCCACCATTCAAAGGTTTGAACTATTACTCTGAGTGAATTTTATGATAATGTGAATT
ATCTGTTGATGATTGATGGGGCAATAATTCAGTGCCATGGTAGTGTAGCAGTTAGTGTAACGCTATTATAGCGCCAGTGA
CCCAGGTTCAATTCCCACCGCTGTCTGTA
>M00285:128:000000000-BF978:1:2109:19512:10188_1:N:0:46
CTCCATTGCCATTACACCCAATCTACAGTTGTTTACTTTTGTTTCAAAAATACAGGAGAGGCTCTGTGAGAAACGTAAAC
CAGTTGCAAAATCTTAAGGGGTTTTATCCCGCTTAGTGAAGTGAATTTGGTGGAACAAGAGAAATTGTTAGAAACAGTCA
GGGATCTAATCGTCATTTCTCAGTTTGTTCCGTTTCAATTACTGAGGTGGAATGCATGAT
>M00285:128:000000000-BF978:1:2109:9839:10189_1:N:0:46
CACAACTTTAAACTATATCAATGAATGTCTGGCACACATTGAGGATGTATTAACTAAATAAAGAATTTTCTTCCAAGTCT
CTATAGATATAGAAATCTGTAGTTCAATATCCCAATCATTATTAATTTTATCCAGTGAATCTGCTCGTATTTTCATAATT
AAATCATAAATTATTGCTGTCAAGCCCTTCTGATGAGGATTAAAACCTAAAATGTTATCAATAATTTCATCTTTATTGTT
ACGAAACCAGCAACGACAGAAGCACACCAATTCATAATTCAGT
>M00285:128:000000000-BF978:1:2109:21776:10192_1:N:0:46
TTGAATGTGGATAAAACCAAGGAGATGATAGTGGATTTTAGGAGGGGGTCACCGTGTCCACGCTCCGCTGACCATCAACG
GGACTGCTGTGGAACAAGTACGCAGCACCAAGTTCCTGGGGGTGCACATCACCGACGACCTGACCTGGTCCACTAACATT
ACGGCCCTCACGAAGAAGGCTCAGAAACGCCTCTACTTCCTGCGGAGACTAAGGAAAGCGAACTCCCATCCCTCCGTCAT
GAAAACCTTCTATAGAGGGACCATTGAGAGCATCCTAACCCAATGTATCACTGTTTGGTT
>M00285:128:000000000-BF978:1:2109:3527:10192_1:N:0:46
CCTCATAGCTGCTGTTGATATCAGGGCTGTAGTCCTTAAAGAACACCTGCTCACTAAACCACAGTACTACAGGTGGTGTC
CTGGGATGTGATAGCTTCCTCCTCTGCAGACTGGGGCTCCTGTATGGGGTGGGGGCTGAGCATCTAGTATTACCTGTGAC
TCTGCAACGAGAAAGCCTAGAGGGGCTTGATAATAATTAGTGTGTGGCTCAGCACATATGCATGCATACAGAAGCTGTTC
ATTCATTATGCTGTGGTAAGTTATGAGGGCAGGAA
>M00285:128:000000000-BF978:1:2109:17901:10193_1:N:0:46
TCATGTAAAATAGCTAATGGAAAATAGGTGAGTGAAGAATATCACATCACAGCCTAACACATGCTTCTTGGATAGTGTCA
AGATTTTGGCAATTCGGGTGGTGAGTCATTTGCAGTAGGCAACCATCAGCCCTTGATATCCAAAGGCATGATTGCTGATG
TTCACTTGCCATCATCATCGACTAGAATTGTAAATAAGCCCTACCATGTAAATGCTCTGGTTACAAGAGCAAGTCAGAAG
CTGAGTTTCTTGCGATAAGTTTACGAGGATGTTGCCAGGACTTGAGGGACTGAGTTATGG
>M00285:128:000000000-BF978:1:2109:29066:10194_1:N:0:46
ATCCTCATTTTCTCAAGGGCAATCAGAATGGGCAGAAACACTGGTGTCTTGAGAAATGTAGAGAAAAGCTGAGCTGAGTA
GTGAAAGAAAATGGCTGACTGAAGTGCTGCCAAGTTCAGGCTCTGCAGGTGACAACTTTCAAGCCTAGTACAGCTTGTTT
AAAATTAGAATAAGCAGATTGTCATACA
>M00285:128:000000000-BF978:1:2109:5189:10194_1:N:0:46
GACTGCTGGGTGTTGTAATGGGGAAAGTAAACAGAAACTGTTTATGATCAACGTTGCTACCAGCGACATGCGGGTGATGT
CTATCGTTGTAAATTTTAAACAGCCACATTGTTGATAAAAGAACGAGATTACTTCAGCTGCATCGCGCTGGTCAGTCGAG
GAATGGGATTAATGGTTGCAGAAATGTTTCCACAAAGGATGATGTAACACTTCTTATTTCTTGATGACGCGTGTGACATC
TTGCGAAATTTGGACGTATACAAACTAAGCAGGT
>M00285:128:000000000-BF978:1:2109:20689:10195_1:N:0:46
CGGGGCATAGATAACATGAATGGTCACAGTCGTGTTCCCAGGGTAGAGGAGTCTAAAACTAGAGGGCATTGGTTTAAGGT
GAGAAGGGAAAGATTTGAAGGGGACCTGAGGGGCAGGTTTTTTCCACACAGAGAGTGGTGGGTATATGGAACGAGCTACC
AAAGGAAGTGGAAAATGCAGGTACAAATGCAACTTTTAGTAGACATTTGGGCAGGTGCATGGATAGGGAAGGTTTCGAGG
GACACGGGCCAAACCCAGGCAAATGGGACGAGCCCAGTTAGGCACC
>M00285:128:000000000-BF978:1:2109:20670:10197_1:N:0:46
GAGTGGGGAGCAGGCAAATTTTACATTCAATTTAAGGGGAAAGAATGTCTCGGGTTCATATTTTAAGGCTAAGGCAATTT
TGATGGAATTCAAGCAGCTAGCTATAAGGAAGTGGCATATTAAGTTAAGGCATCAGTCAGATGAGGTGTCATAGTGGTCC
TTTAAGGAGATCTGTCAGAATACACACAATAGATAGATTCCAATGAGAAAGAAAATACCAAGGTAGGAACCCATTGTCTA
TGGCAAACTAAAAAAGTTAAAGACATTATCAAACTTGAAGATAAGTTGTGCAAAGAGG
>M00285:128:000000000-BF978:1:2109:8406:10198_1:N:0:46
GATCTACACTCTTTCCCTACACGACGCCCTTCCGACCGGGAATACACGTTTTCCCTCCACTGCGCGATAACAAACAAGAT
AGGAAGAGCGACGGGCTGGGAAAGAGTGAGGCTAACAAAAGAATCATGTAAGCTACAGCAAAAAGAGAAAAAATAGAGAG
TTCAAAAGAAAGCGTGAATATGCACAAATATGTAAACACTACTTCTGCTACGTTACCGCTGTTACTTGCAGATTACGAAA
AACAATGAAAAAAAGGAGATAATTTAATATTTGCCGCACTTGGTGGCGGAGAGCGTA
>M00285:128:000000000-BF978:1:2109:23600:10199_1:N:0:46
GATCTACACTCTTTCCCTACACGACGCCCTTCCGTCCGCGACTACACGTATGCCGTCCTCTGCTCGCTTCCAAACAAGAT
CGGAAGAGCGCCGTGTTGGGAAAGAGTGTAAAAACGAGAGGACACAGGAAGAGGACGGCGTGAGAGAAGAGAAGGAAGGG
AGAAGATACGAGGGAGAGGAAACAGAGGCACAGACGGGGATGACACACGGTGCTAAAGATGAGTGGGATGATCTGAGGAG
TGCGAGAGAGTATTATAGCAGAGCAAGAGTACAGGCAGCACCGAAGAGAGCCGAGTGAGG
>M00285:128:000000000-BF978:1:2109:19410:10199_1:N:0:46
GGAGAGCCTGGCAAGTGGATGATAGATGGAGGCTGACAGAGAGAGAGAGGGAAGAGGGGATAAGAAAACAGCCGGAGCAA
GATGGGGATGGGCAGTGTGAAGGTGGAGACAGCGGCTCGAGGGAGATAAGCAGCAACACAGAGAACCAGTGGTGCTGTAC
TCTGATAAATAAATGAGGGGAGAATGGGAATTACTAGCGGAGAGGTGAGGGACAGT
>M00285:128:000000000-BF978:1:2109:7423:10200_1:N:0:46
CCAAGTTACAACAGGGAGTAACTGAGAGGTATCTTGAAGATAATGGTGATTCTACTTTCCTGCAGCTATTAGAGGAATAT
GGGCTGTATGCAGGAAAATAAGACTAACTGGGTGGGCACCATGGTTGACATGGACTTGTTGGGCCAAAGGGCCTGTAATA
GTGCTGTATTGCTCTATGACTCTATGGCACTATGACTCTTCTCCTGCTCATGGTAGACATTGCTGTTTTGTGTCATTCCA
TCTATAAATCCCAGTTGAATTTCTGTAATACCTCTTTATTTAGTATATAATTACACTGC
>M00285:128:000000000-BF978:1:2109:25405:10200_1:N:0:46
TGTAAATAACGATTCTGGATAACTCTTGTCTGATCTTCAGAAATGATTTGTGGGAGAACTTTTTCCAGCCTAAGGGCCAA
TAGTTTGGAAAATATTTTAACATCTTCATTTAATAAAGAGATGAGCCTGTGCGATGCACAATCAGTGTGATCTTTATGCT
TTTTAAGAATTAAAGAAATAGTTGCTTCATAAAAAGATTGTGGTAACTTGCCCACTGATAAAGCATCTTTAAAAAATTTG
ACTAACCAGGGAACAAGAATATCAGAAAAAGATTTTAAAAATTCAACTGTATATC
>M00285:128:000000000-BF978:1:2109:4790:10201_1:N:0:46
AAACTCTATTTGCTAACCTTTTGCCCACTTAATATATCTACATACTACTGCAGAATCTCAGTATCCTTATCACAACATGC
CTTTCCACCTATTTTCGTATCATTGGCAATTTTGGAAACTACACATACTGATTCTTCATACTGATTCACCATGAGGTAAG
TAATGTAAATAGTGTACAATCCCATCTTTATATCAAGTGATTTAAAAAAAAATTCTCATCTATTACCACTTTTTGTGGAA
ACACTAGTCTATAGTGGCAACTGCT
>M00285:128:000000000-BF978:1:2109:15120:10202_1:N:0:46
GGGTCAGGTAGAATTTTCCATTGAAGGGGCAGCCCAGCAGCCTGCCCCTGGAAGAGCAGAGCAAACCGGACAAACCTGAG
GTGGGTTTTCAGAAAAAGACTCATCCAGTTAGGATCCAGGTAGCATTTCCCAGAACGAGGGGCCCAGCAGCCCACCCCTG
GAAGATAAACTTGTTAGACTTTATTCCCTTGAGGAAGCTCAAGTAGAGCGAAACGTTGGGAAGAGTGCTTTC
>M00285:128:000000000-BF978:1:2109:9051:10205_1:N:0:46
NNNNNNNNNNNNNNNNNNNNNNNNNNNNNNNNNNN
>M00285:128:000000000-BF978:1:2109:26348:10206_1:N:0:46
ATCGCTGATATCGAATGTATCACTCTCATTGATTCCTCAGTCTAATCCCAGCCCACCCTATGGTACTTCACCAGCCCAGA
GTCTGTAATGGCACATTGCATGGATCCTTGTGGCTGAAGGTTCCTATCCCACTGTGAGACTCAGAGCCATCACAGTATAT
TCAACTGGAGCACTACAGTAAAAACAACTAGATGTTTTCCCAACAATAATTCATATCCTCTCAACAGAATCTGG
>M00285:128:000000000-BF978:1:2109:18754:10206_1:N:0:46
GATATGAGAGCAGAAAGAATCATAAAGGTTTCAAGGATGAGGGATTTCAGTTACAAGATTAGACTGAAAACACCAGGGTT
GAGCTCCTTGTAATAAAGAAAGTTAAAGGGAGATGTGATAGAGGTGTACAAGCTCATCATGAGCTTGT
>M00285:128:000000000-BF978:1:2109:17371:10206_1:N:0:46
ATGGACACAGCACTAAAGTGGAGGGACACAGACCCCAACAACGCCAGCCCTGCTCTGTGGGGCCACAGATTCCGAGCACC
AACCCTTCTGCTGTACAGATAAAGACATGAACAACCCCTGAACCACACTGGGAAGCCACAGCCCAATGCAGACCAAAGAC
AGC
>M00285:128:000000000-BF978:1:2109:17333:10206_1:N:0:46
GGAAAGAGGGACTGGCTGTCAACTCTATCTATTCCTCTAAATATCTTATAAAAAATTATAAAACAATACAGCACAAAACA
GGCCCTTTGGCCCACCAAGTTGTGCCGTCATTCAAACGTCACATGATCTAACTCTTTCCTCCCACATACCGCTCTATGC
>M00285:128:000000000-BF978:1:2109:15084:10207_1:N:0:46
TATTTTGCTCCATGTACCTATCCAACAGTCTCTTGAAAGACCCTATCATATCGGCCTCCACAACCCTTTCCGGCAGCCCA
TTCCACACACTCACTACTCTGAGTAAAAAGCTTACCCCTGACTTCTCCTCTATATCTACTCCCCAGCACCTTAATCCGAT
GTCTTCTTGTGGCTGCCATTTTAGCCCTGGGGAAAAGCCTCTGACTATCTACCTGATCAGTACCTCTCATCTTATATACC
TCTATCAGGTCCCCCCTCATCCTCCTCCTCTCCAGGGAGAAGAGGCC
>M00285:128:000000000-BF978:1:2109:24471:10207_1:N:0:46
TTTGATGAGCGACTGTTGGCACTTGGACTGTACTCGTTGGAGTACAGAAGAATGACAGGGGACCTGATAGAAACGTACAA
AATGTTGAAAAGCCTAGACAAAGTGGATGTGGCCAAGCTGTTTCCCTTGGTGGGGGAGTCCATGACCAGAGGGCACAACC
TTATAATTAGAGGATGCAGGTTTAAAACAGAGATAAGGAGGAATTTCTTTAGCCAGAGGGTGGTGAATTTGTGGAA
>M00285:128:000000000-BF978:1:2109:15451:10207_1:N:0:46
GTGGAGTTTGTAAGAGAGAATAACTTTAGGTGATGGGAATCAGAAATTTTTCAGATACTTAAGGAAGCAGGAGTGGTCCC
ACAGATCGAGGTGAGATGCTTCCTGCCTTATGTGTGGCAATGGCGTCTCGGCATCTGCGACCCTTCTGCTCATTGCCACA
CTCTCTGTACTGTCTCCTTAAGGAGAAGGACCTCTTAGAATGGAGAGCTTCACTTCCAGTCAGCTGCTGCTTTGCCACAG
AAGAACAAATGTGTGGACTGTGAATGAAACTATTGGCAAATGATTGTGTGTTTGTGTGTT
>M00285:128:000000000-BF978:1:2109:13952:10208_1:N:0:46
CAGACTTCAACAAAAATCACATCAACTGTTATAAGTGATTATCATCATGACAATAAATGCCCAACAGAATCACTGAGGAC
AGAATCAGGAATCTAGTGCCAAAAGTTGTTTCTCTGAAAGTTACCAAGTTGTCCCACATCTCTGTTCTTTCCTCACAGTC
CTACAAAATTGTTGCTTACCAATAATACATATTCTTTTAAATGATTAATTCCACTGTCACCACTCTTCAGGCAGTGGATT
CCAGTTCATAACTAGCTAGGCATAAAAAAAGTCTCTTCATCACAGGGCTTTTGCTATTTT
>M00285:128:000000000-BF978:1:2109:24313:10208_1:N:0:46
ACCTGGATCCTAACTGGATGAGTCTTTTTCTGAAAACCCACCTCAGGTTTGTCCGGTTTGCTCTGCTCTTCCAGGGGCAT
GCTGCTGGGCTGCCCCTTCAATGGAAAATTCTACCTGACC
>M00285:128:000000000-BF978:1:2109:20284:10208_1:N:0:46
CTCTCTCAATCAATATTCAAGAACCTAAGGTACTGTTTGTAAGAAGTATTAGATGGGGGTGTTATCGTCAATGTCCTGGC
CAATATGTATCCATCATTTAACACCATTAAAACAAACAATCTGGTGCTCATTGATGGCGGGGCAGTAGAGAGAGTTAGAA
GCTTCAAATTCCCGGGGACTCACATCACCGAAGACCTCTTCTGGGGATCCCACTCTACATTAAGCATCAGGAAAGCGCAA
CAGCGTCTGTACTTCCTACGGCAGCTGAAGAGTCAAACTTGTCAACAGGCATCCTGGTC
>M00285:128:000000000-BF978:1:2109:13073:10208_1:N:0:46
GTCACTTTGCATGCAACAAACCCTCTCAAACAATAATGAAAAAGTGAACATGTCATATATTAAAGTGATGCTGGCTGAGG
GGGGAAAAAACTGACATCAAAAGAACTCACCTGTTCTTCTCCAAAATAGTGCATGAGATCTGAGAAGGCAGAGTACATCT
CTGTTTAATGCTTAATCAGAATGTAGCACCTTCAGCTGGACAGTACTGCCCTGAATGTTGGACTAGTGCTCAACTCTCTG
GAGTGGGATCTGAGCCCCAAACCAATTCATTCTGAGGCAAATGTCCTGCTGCTCTG
>M00285:128:000000000-BF978:1:2109:10721:10209_1:N:0:46
GATCTACACTCTTTCCCTACACGACGCCCTTCCGATCTCGACTACACGTTTTCCCTCCTCTGCTCGATACAAAACAAGAT
CGGAAGAGCGTCGTGTAGGGAAAGAGGGAAAAGACGAGAAGACACAGAGGGGGGCAGAGGCGAGAGGAGCAGAGGACACG
AGACTATGGCAAAGAAGGGTCATAGGGTAAACAACTAGATATGAGCGAACGGAGAAGATACACAAGAGCCAGCTACGAGA
GACATTACGCAGTAAAGATCAGACAACAGCACAAGACACACAACATGATCGAGTTGACCG
>M00285:128:000000000-BF978:1:2109:4155:10212_1:N:0:46
AACATGTCCCTACACTAAAAATTACTGGGCATTCCCATAGCCCTCTATTTTACTTAGCTCCATGTCCCTATCTAACAGTC
TCTTGAAAGACCCTATTGTATCCGCCTCCACCACTGCTTCCGGCAGCCCATTCCATGCACTCACCACTCTGAGTAAATAA
CTTACCTCTGACAACTCCTCTATATCTACTCCCCAGCACCTTATTATGTCCTCTTGTGGCCACCATTTCAGCCCTGGGGA
AAAGCCTCTGACTATCTCCCCGATCAATACCTCTCATCATCTTATATACC
>M00285:128:000000000-BF978:1:2109:8582:10213_1:N:0:46
AAATCAGCCCCTTAACCTAAATCAGCCCCTTAACCTAAATCAGCCCCCAAGCCCAGATGCTGAGGGAGTCTGGAATATGG
CACAGATCGCAATAAAGGCGAGTGGAGCAAACCAAGATAATGAACCCGTGGGCCAAAAAAAAGTGGAAGGGTGAACAATG
TAATGGAAGCTCTAGTATTGAGATGAATGAACACAAGAGGGATGGTTTTCCAACTGCCCGATAAATCGCAACCTAACAGT
GAAAGTAACAGGGGGTTCATTGTTTTGGTCCGCAAGCGCAAGTTGAAAGGCCGGGTTACC
>M00285:128:000000000-BF978:1:2109:4517:10214_1:N:0:46
TCAAGATTTCAGATGTATTTGTTCCTTATTAACACAAATTCATCTATTCAACTCTATTTCTTCCAAAAGGCTACAAGACA
GATTTTTAATTTTCTGCTCACATGTAAAACAAATTGATCATCCATTTTGGATTTTTA
>M00285:128:000000000-BF978:1:2109:2192:10214_1:N:0:46
GACTAACCAGGGAACAAGAATATCAGAAAGAGCTTTAAAAAATTCAACAGTATGTCCATCAGGACCTGGTGCTTTACCAG
ATTTCATTGAAAATATCACATTCCTTATTTCTTCTTCTAAGATGGGAGCATCTAATATAGAACGTTCATTTAAAGAACGT
TGAGGA
>M00285:128:000000000-BF978:1:2109:7360:10214_1:N:0:46
AATAACAAGTCAGGTATTACAGAAGCACAATGTTCATGACCTAACACGAGGGGTTGGAATGTGCCTCCAAAGTTGGGTGA
GGTTGGACTGAGGTTGCATTCCCTATAAGGAAATTAAAATGAACTCTTTAAACAGCAATTAATTAAGGTAATTTATTATT
AAATGTTCTGTTTTAGTGGAAGTGTCAAACTTAATCTGTGAACTGCTTGTTCATTGAGTGAAACCTATTTGAATATAAAA
AATAGTAAGTGCCAAACATTTTACTTTTCACAACTGCCTGAAATTGTTTCAATTTTGTAC
>M00285:128:000000000-BF978:1:2109:22151:10220_1:N:0:46
AGTTGGGAGAGGCACATAGTGTTGGGACTAGGAGCAGGTACATTGCAGTGGGGAGGCAGACCGAGAGCCCCGGACAAAGC
TGTCACACTCGAGCGGGATGGGTAGCATCAGGTAGGGTACAGATGTAGGCCACATCTGGAGTACTGCGTTCAGTTCTGGC
CGCCTCACAGTGGGGGCTTTGGAGAGGCTGCAGAAGAGGTTCACCAGGATACTGCCCGGATCAGAGGGCATGAGCAACAA
GGAGAGGTTGGACAGACTTGGGTTGTTTTCTCTGGAGCGGCAGAGGCTGAGGGGAGACCT
>M00285:128:000000000-BF978:1:2109:28302:10222_1:N:0:46
CATACTGAATTGGCTTCCATTGTGATTTATCTGATCTTCTACTATTTCAAAAAATCTCTTATTCCCAATAATCACCAGTT
CTATTGTTTTACCCAGTGGTGATGTGAAAGTGTAAGGTTTCACGATATGTTGTATCACGTCCTTTTGATGCAGGCATCAT
TTTACTTGTCAGTTGCATCCAAACCAGTGAATCATTGGATGCCCTGAAAGCCATGAAGGCAGCAGTGATACTCAGTGGCA
GCACACTCGAGGTCAGATGCTCCATCGCCAATCTTTTGGACTAATATCAATGTCATAAGG
>M00285:128:000000000-BF978:1:2109:15204:10222_1:N:0:46
CTGCCACTTTTTTTTGGCCCACGGGTTCATTATCTTGGTTTGCTCCACTCGCCTTTATTGCGATCTGTGCCATATTCCAG
ACTCCCTCAGCATCTGGGCTTGGGGGCTGATTTAGGTTAAGGGGCTGATTTAGGTTAAGGGGCTGATTTAGGA
>M00285:128:000000000-BF978:1:2109:8488:10223_1:N:0:46
AAAGAGGAAAAAGAGAAAGAGACACAGACAGACAGACGGAGAGAGACACGAGAGAGACGGGAGCCTGCTTTGTTTCTCCC
TTTCCTTACTTTCCATCTCCATCCTCTTTAATTCCATCCTCCTTTCCTCTGCCTGAGCTTCATACTTCATCCGTTCCATT
TCTAACTTGGCATCTATCTTTCTCTGCTCTATCCTTGATTGTTCCCATTCAGCCTCTAGCTCTAATTTCTTTTATTCAGC
TTGTATCTTGGCCAGCTGAACTTGGGCATCAGAAATCGTGTGTTCACTGCCAGGAAATTG
>M00285:128:000000000-BF978:1:2109:19778:10225_1:N:0:46
AAGTCATAATTCAGTGTTAAAAACTACTTTATTAATAACTACTTACGATAATACGCAAAATAAAGATTAAAAAGGTTGGT
ATGTTACAACTAAAAAGGTAAGAATCTGAAACATTAAGCCCAAAACTACTCTCGTCGTGTGTGTGTGTTTCAAATTCTTA
AACTCCAAGTCCACGAATTGTTCTTAAAGTTCAGTTCAATAAGCCG
>M00285:128:000000000-BF978:1:2109:17256:10225_1:N:0:46
TCTGGGCCCTGATTTAGTTTGAGATTAGTTGGAGAACACACCATGACAGCTTCAAATCTTGGGAGCTTTTATGTTCAATT
TACTGAATTATTACATATTGCAGGAAGTAAGTTTTTCATTCTTTTTGTGAAGTATCCACAATTCCCATTGTGTTCTTCGG
AGGTGG
>M00285:128:000000000-BF978:1:2109:7735:10226_1:N:0:46
GATCTACACTCTTTCCCTACACGACGCTCTTCCGATCTGGTCTACACTCTTTCCCTACACGACGCTCTTCCGATCTGAAC
TACACTCTTTCCCTACACGGCGCTCTTCCGAACTAAACTACAATATTTCCCCCAACGGCCCGCGTCTTGTTTCCAGAAAA
AGCAAATCCTTGAGTCCAGACTATTCAACACAAAAGAACTCTGGACTTTAATCTACAGAGGCACAGTAACAGTAGTTCAT
GAGCAAACCGCAACGCCGAAGCACACAACACGTCATTACACGACGTGCATATGCAAACGT
>M00285:128:000000000-BF978:1:2109:7982:10227_1:N:0:46
CCCCTGAAATGTTAGTCGCTGATATAGCAAAGGCTTTCTTATTTGGCTAAAACAGCGTTTTAAACGCTAAAGCATTGCTT
TTGCACTTTCAACTTAAACCGCATACATTAACTATTGGAAAACAATTGAAGTGTATGTATTTCAGGGTGCAGAGTCGCTT
GGTAACAGTTATTCGACTGTATCTCTTACCCCTGAAAAATTAGACGCTGACAAAACAAAGGCTTTCCAGTTTGGCTAAAT
CAGCGTTTTAAAAGCTAAAACC
>M00285:128:000000000-BF978:1:2109:11773:10228_1:N:0:46
ATTCACATGGACCCTTTTAATGACTCACTAATCAGACCCGTGGGTGGCATGCCAGGCCTTTGGAGCAAACTGTTCAGCTT
GCCTCTGCTCTGTCCATCGCAGACCAGCCTGTGCCAGTTCAGTCTGTCACATTCCATTCAGCCTTGTTCAGTTTGTTCAG
TGAAGTGTTTTTATAGCAAAGTCTGCCATGGCTTCTCGTGTCTTGGTCTAGTCCACCATGACTCTGTACTCCTCAGCTCA
GTCAGTTGAAATACAATTTATCACAGTTCAAACTATAGCCCTAC
>M00285:128:000000000-BF978:1:2109:13543:10228_1:N:0:46
GTAAAGTTAAATAACTGTTACCAAACGACTCAGCAACATGAAATACATGCACAACAACCGTTTTCATTTAGATTCTCCAT
GGGTTTTGTGTAGAAAGTGGCAAATCAATGGTTATAAGTTTTAAAACGATTTAGCGTAATAAGAAATCTGGTGAGAAGCA
GAGATTACCTGTTGAGTGGTAACAGTTAAATAACATGTACCAAACGACTCAGCACCATGCAATACATACACTACAACAGT
TTTCATGTTGATTCTCCATGAGGATGTGTAGAAATTGGCAAATGAATGGTTTTAGCTTA
>M00285:128:000000000-BF978:1:2109:19893:10228_1:N:0:46
TTGCCTCAGTAAAGCAGCCAGCATGACCAAAGACCCCACCCACCCCGGACATTCTCTCTTCTCCCATCGGGCAGAAGATA
CAAAAGCCTGAAAGTAGGTATCACCAGGCTCAAGGACAGCTTCTGTCCTGCTGTTATAAGATTATTGAACAGTTCCCTAG
TTCAGTAAGATGGACTCTTGACATCACAATCTATTTTGTTATGGCCTTGCACCTTATTGTCTGCTTGCACTGCACTTTCT
CTGTAATACTTTATTCTGCATTCTGTTATTGTTTTCTCTTGTACTACCTCAATGTTCTGT
>M00285:128:000000000-BF978:1:2109:23668:10232_1:N:0:46
CTAAGAAAGTAGCACCTCTAAGCAGCATTTGTAACTCCTCCTTACAACACATTAAGGGCAAGGCACAGATTCAGATACTG
CTGGTCAGTGCCCCAATAATTTCATTCTGAGTGCAATCTAAAAGTTAATGCAATCAGTGATGAATCTCTGTTTAAATATT
TAATATGCAACTAAT
>M00285:128:000000000-BF978:1:2109:22861:10232_1:N:0:46
CATTGTTTAAATTGAATCATTCCACGTTTACGAGCGGCACGAATCAGTTGTTCCTTGATACTAACATAGTGAAATCTCAG
TATTACTGGCCGAGGCTTTTGATCCGGAGCAGGTTTAGATCTTAATGCTCTATGAGCCCTGTCCAGAATCGGCTGGACAG
GAAACATTTCAGGACCAAATATTTCGACCAAAAGATTAGAGAAGAATTCCTTAGGGTTACCAGTCTCAGTATTTTCCGGA
AAGTTGATGATCCTTAAATTCTTCCTTCTGCTGCGTCCTTCCAAGTCGATGATCCTCTGT
>M00285:128:000000000-BF978:1:2109:17755:10233_1:N:0:46
TGGCAACCAGTACTGCACATAGTACCCCAGCCGCAGTCTAACTATAGTTTCATATAGTTGTATTATAATCTTCCTGCATG
CCTTTTTAACCACCTTATCCACCTGCGCTGCTTATTTTAGGGATCCTTGGACATGTACATCAAGGCCCTCTGTTCCTCAG
TACTCCCTAGGATCCTACCATTCACAACGTATATCCTAGTCTTATTAATCCTCCTAAGAGGTGCTACCAGATCGGAAGAC
ACACGTCTGAACTCCAGTCACTCCGCGAAATCTCGTATGCCGTCTTCTGCTTGAAAAAA
>M00285:128:000000000-BF978:1:2109:5986:10234_1:N:0:46
CATTTTCAAATCACTCTGGGTAAATTGGTATTGATGACCCAATCTTTTTGCTGTGGTCTTATCACCAAAGTTAGCTTTTA
TCCCCAGAGAGCAGAACCAATCCTCTAAAAGACCATAACATTTCTTTAACTGGATTCCCTGCTAGACTTTAATGACATCT
CCAACAAATCTCTTGCATCCACTGTGGCACTATTGATTTTTTTT
>M00285:128:000000000-BF978:1:2109:19942:10238_1:N:0:46
GAAAATGAAAGTTCGTGCAGCTTTGCTGCTCCCAACCTTCTCACGGAACTTGGAGTCTTCTGCCAGGTTTCTCAGCAAGG
AAGCAGCAGTGTTGCAGATCTTGGTGTTGTCTTCCAGCAGCAGAAGGCCCACTGCTTTCAGTCCATCCTTCTGGAGCAGG
GTACCTGAGAGATGCTTCAGAGTCTTCAGCACCACATCCTTATCACAGGACTGCAGGTTCTGCACCAGGAATACTGCAAG
ACATGGG
>M00285:128:000000000-BF978:1:2109:6180:10238_1:N:0:46
GTTTTTCGACGTGCTGAGTCGATCGCTAACATTTATTTGTTACCCCAGAAAAGTTGATTGAAGATATATCACAAGCATGT
CCAATTGGCTGAAGCAGAGTTTCTGGGCAGTTTGCATTGATTCACCACTTTGTACTCTACAGCTGCGTGCG
>M00285:128:000000000-BF978:1:2109:17200:10239_1:N:0:46
TGGATTCATTTAGTTCCTCTTTGTCTCCAGATTTGTTTGCCCCCTACATTGCATTGCAATGAAGTCTTCCATTTCAGGTT
CAGAACTCAAACTCACTTGACGTGCAATAACAGCCAAACGACATCCA
>M00285:128:000000000-BF978:1:2109:3122:10239_1:N:0:46
GAAATCTCCCCACATTGTCATCAACTTCCCCAGATGCTACCACTCCATTACACACCGGGGGTGGGGGGGGGAGAGGCAAT
TTATAGAGGCTAGTTAACCCACCAACCTGTACCTATTTGGCAGACACGGTAGTGTTGCGGTTAGCATAACGCTATTAGAG
TGCCAGTGACCCATGTTCAGTTCCGGCCACCGTCGGTAAAGAGTTTGTACATTCTCCCCGTGTGTCTGTGTGGGTTTCCT
CCAAGTGCTCCGGTTTCCTCCCACATTCCAACGACATGGGGGTTAGGAAGCTGTGGGCAT
>M00285:128:000000000-BF978:1:2109:18330:10240_1:N:0:46
ATCTCCTAATATTAAAATGTAAATAACGATTCTGGATAAATCCTGTCTGATCTTCAGAAATAATTTGTGGGAGAACTTTT
TCCAGCCTAAGGGCCAATAGTTTGGAAAATATTTTAAAATCTACATTTAATAAAGAGATAGGCCTGTATGATGCACAATC
AGTGGGA
>M00285:128:000000000-BF978:1:2109:5182:10240_1:N:0:46
GATCTGTGCCTAAGCAATTCATTAATCTAATTGAACATATTTATACAGCTACCACAATGATAACTTAAGGACCGGGAAAA
ATGTGATAAAAATTACAATCTATATTTGCTTGTATTTTTCAGCATAACTGTAAATTGTTTTTCTGCAGTGGTTGCCCAGG
TGTTACTTGGAATGAAGCAACTTTCCATGCCAGGAATGCTGTTCAGCTACAGTGACCCAGGTTTGATTTTAACCTCGGGC
GCTGCTTGTGTGGAGTTTGCATGTTCTCCCTTTGAC
>M00285:128:000000000-BF978:1:2109:4444:10241_1:N:0:46
GTTGCTGGATGGTGGATTAGGCTGCCAAGGCAGAGATACGATGAGCTGAACAACCCCTTTCTGTATCATAAATGTCCTAT
GACTTTAAGAACTGTGTTGATTGATTGCATCTTCCATTCAGCTAAGTGCCCTGTGCCCTTTAACATGAAGTTTCCAGTGC
TGTTCCTGTCACCATCATCAGTTCCTGACTGCCTGTGAGAC
>M00285:128:000000000-BF978:1:2109:12916:10242_1:N:0:46
ATTTCAGTGGTAATAGCAAAATAGGCTAAAAGTACAGTCTACCATCACTAGCAATCTTTGACATAAAGGTACAGTTTATT
TTGGAGCACCATATTTGCATTTTATTTCTGTTTAAGAATAATGAACTTGTTTTTTGCACCTTTTTTTAATTG
>M00285:128:000000000-BF978:1:2109:20454:10242_1:N:0:46
AAGGCAACTTCCAGGTGGTGGTGTTCCCATGCTTTTGCTTCCCTTATCCTTTGGGGAGTTAGGAGGTGAGTTACTTGCTG
CAGCATTCCCAGTATCTGACCTGCTCTTGTGGTCACATTGTATATATGGCTACTCCAGTTCAGTTTCTAGTTAATGGCAA
AGCCCAGGATATTGATAGCGGGAGATTCGGTGATGATTTGTCATTAAGTATCTCTCGTTGGATATTGCCATTGCTTTGCA
CTTGTGTGGTGCAAATGTTACTTGCCACCTATCAGCCCAGGTCTGTTTTTGGTCAGCACC
>M00285:128:000000000-BF978:1:2109:8581:10246_1:N:0:46
TTACAATATTTAAAAAACATTTGGACAAGTACATAGATAGGCAAGACTGAGAGGGAAATGGGCCAAATGCAGGCAAATGG
GCCCAGCCTAGAAGGGCATCTTATTTGACATGGACGAGTTGGACCAAAGGGCATGTTTCTGTGTTGTAGAACTCTATGAC
TCCATGACTCGACACCAACTACATTCCTGGA
>M00285:128:000000000-BF978:1:2109:22591:10246_1:N:0:46
CTTGTTTCTAGTCTGACTGGCGTGCTGGGGGGAGGATATAGGGGAGATGTAAGGGGTAAGTTTTTTACTCAGAGAGTGGT
GAGTGCATGGAATGGGCTGCCGGAGATGATGGTGGA
>M00285:128:000000000-BF978:1:2109:14988:10247_1:N:0:46
NNNNNNNNNNNNNNNNNNNNNNNNNNNNNNNNNNN
>M00285:128:000000000-BF978:1:2109:27920:10247_1:N:0:46
GACACCATCAAGTCTACAGAATCCACTTAATGGACCAGACCATACCCTGACTGTAGTGGAGGAATGTACACCCTGTCTGC
AAAAAGCAGATCAAGTCTATTTCAGTTAATCTTCAATCTTCAACAAAGCAATGGAAGATGTTGTCAGCAGTGCTATCGAA
CAGATCTGAAGATTCCATTGCTGACAAATGAAGATTCCATTGCTGACAAATGGTCTTCTTGCCTCTGCCCACTT
>M00285:128:000000000-BF978:1:2109:12903:10250_1:N:0:46
AAAATTGACTGAGTGGATTCCGAACTGGATTGCCCACAGAAGGCAAAGGGTGGTTGTTGAAGGGGAGTAGTCGACCTAGA
GGTCAGTGACATGCGGAGTTCCAGATGGATCTGTTCTAGGACACCCAGTTCTTTGTGATCTATAATAAATGACTTGGATG
CAGAAATG
>M00285:128:000000000-BF978:1:2109:7374:10250_1:N:0:46
TATGCAACATATTATCAAAAGATTTTTGGAACTCCATGTACACCACATTGACTGCATTATTCTCTTCAACTCTACCTATT
ATCTCATTAAAAAATTCTATCAGATTAGTTAAACAAGATTCACCCTTAACAAATCCACGCCAGCTTAATCCAGGCGTACA
TTAATCCTGTCCCAGATTAATGGTTTGAAAAACTTTCCCACCACCTCGGTTACATTAATGAGCATATCCTTCCTTGTTTG
AACAAGGGAGGGACATCTCCATTCCCCTGGCATCACCCCAGTATC
>M00285:128:000000000-BF978:1:2109:24174:10251_1:N:0:46
TTACAAAATGCAAGGCATTCGTCTGACTTCTTCTGGAAAATTACGACTGAATTTGCTTTACCTATCTTTTCCGACAGCAC
ATCCCTACTCATTACTACTCATCTCATCACACTCTGCCCTAATTTCTTACGACAATGGCGTTAAATCTGCA
>M00285:128:000000000-BF978:1:2109:20881:10251_1:N:0:46
TGGTTATTAACTCTAATCACTCTGGAGAAAGAAAAACAAACCAACAGACTGAATTGTACAATACCCAAGATAATGCTTTT
TGCTTGTAATCTGTCATGGCAGCCCTCATATTCTAACTGATTTTATGGATTGTTTCCCCCTTAATCCTAGTTCTGACGAA
GAGACACT
>M00285:128:000000000-BF978:1:2109:16529:10252_1:N:0:46
GGAGTTGCCTGTTTCTGCACGTTAGCTTGACTCCACAATAAAGAGCAGGTGCTTAGAGGTTCATTTCCCAAGTTAAAAGA
TATTCTATTACAAATTGGAGACTCTTCACTCCTGAAATCTTATTGAAGTAAAGTGAACCCCATCAAAAGTTCTGAAACTG
TGTTAGTAAATGGAGAGAGATGGGAGAGAGCTGAGGCTTTGTTTGCTCAGGTCAGAAGGGGAACGGAGTGCTTGATCTAA
CTTTAG
>M00285:128:000000000-BF978:1:2109:18945:10253_1:N:0:46
CGCCCGCCCAACCACAGTCAGAGGCTTGCAGGAATTCGTTGTCATGATCAACTTCTACCGTCGTTTCTTTCCCTCGGCAG
CGCAGATCATGCGCCCTTTGTTCATTCTGAAGTGGGGTAAGGGCACGGACATTACATGGAATGAAGAAGCCACGGCTGAT
TTCATCAAGTCCAAAGAAGCCTTGGC
>M00285:128:000000000-BF978:1:2109:9181:10254_1:N:0:46
AATTCATCAAACCCCCATGTAGCACCCTTGTCAAACCTTTTGGAAAATCTAAATATTCCATGTTCACAATATTCCCATTT
TGAAAATAAGGCATTTGATCAAATTTTGTCAAAACAATGTAATGTTTACAAAACTATGACCGTGGTTAACTTATGCCTCT
TTATGAGCATATATGCTCATATTTGACCTTGGGACTT
>M00285:128:000000000-BF978:1:2109:6776:10255_1:N:0:46
CACACCATTTGCCAAGGTTAGGCAGAGTATTGATGCAATGAATCTAACTCATACTATTTCAATGCAGTCATTTCTTATCT
TTAAGAGGGAAAGTGTCTAAATCAAACAGCAAAGTAGCAGGGTATCATTCTAACTCAGAGTCCTGCACTTCCTTCAACAT
TCTTAAATGTATCTTTAGCTTAGAGTCTTTTTAGGGACTTAGTTCTTTTGAATGGGAT
>M00285:128:000000000-BF978:1:2109:28117:10255_1:N:0:46
GTTTTGTAGTAGTATGGCCATTAACTGTCATTACCCTATGAAACTGGCAGCATTTTGAGATTTTCCACACGTTGCATGCT
GATCACTGTCCGTGAGCAGGCACATGGAACGTAGG
>M00285:128:000000000-BF978:1:2109:3989:10257_1:N:0:46
CAGACGGCTATAGTGGACTGATTGAAGGAGCTCGGCGAAGCGGTCCCCCAGTTTGCACCTGTCCTCCTCCGTGGCGAGGA
GGCCACATCGGGAACGCCGGGTACAATAAATATTGCTGGAGGATTTATATCTGATTGACTCCCTCACCTAGAAAAGCAGT
ATAGAGCCCTAGACGATGGTGATGGAGGAGGTTGAGGGACAGATGTTACAGCTTCTATGGTTACAGGGAAAAATGCCTGA
GATGGGAGGGGTGGTGAGGGGTGGGAAGGGATGATATGACCATAGAGGTACGGAGAGAGT
>M00285:128:000000000-BF978:1:2109:3274:10259_1:N:0:46
TGGCCAGGCCAAATTTAAATTGCTGAATCTTTGACCCCAAGGCTGCATTGTTAGCTAACCTACATGGGGGTAGTATGGTT
CAAATGGACTGGACAAAGAGCAGCAGTCTCTCGTGTGCGGAGGACCGGCTGGGTATTAGATGTTGGACGCTTTCATACCA
ATTCTGATATCAACACACAGCTCACCGGGTTTATTGAACT
>M00285:128:000000000-BF978:1:2109:14670:10261_1:N:0:46
TGCAGTTAAGACAGAATGATTGTGGTGACATTAAGATTCTAAGTAACGCGACAGTGTTGTACCTCTCTACTTGTCTCCAC
TTATCTATGTCTCGACCTGGATCCAGGAAACTCATTACCGCCCAGAGATCACAATTATTCGATTATGAGAGAGTTCTATT
GACTGACTTGATCCTCCTCACTGGCTGAAAGGCACAATGGCCAAGA
>M00285:128:000000000-BF978:1:2109:16860:10262_1:N:0:46
AGGTGGTCATCAGATCGGACTGCGGGGCCGGAGGTTGTTGTTGGACTGTGGGCCCGGAGGTTGTAGGACTGCGGGGGCTG
GATGTGGTCGTCGGTGCGGGGTGAGGCTGGGGGCTGGGAGATGTAATGTTGAGGTTCTGGGAGA
>M00285:128:000000000-BF978:1:2109:3833:10265_1:N:0:46
AGCAGCTTACAGATAACCTTTGCATCAACTTTATGCTGTCAGTTCCTTTTGTAAATTCCAAACTACAATTTCCAAAAGCT
AGGATTACCAGGAGCGCATAGAATGCCATTCCCTCCAAGTTGCACACCATCCCATTATATTAGTATTATGTTATATAGTA
ATAATATATTACAAGTGCGGCACGATAGCGTAGCGGTTAGCGCGACGCTGTTACAGCGCCAGCGATCAGGGTTCGATTCC
CGTCGCTGACTGTAAGGAGTTTGTACGTTCTCCCGTGTCTGCGTGGGTTTCCTCCGGGTG
>M00285:128:000000000-BF978:1:2109:14852:10265_1:N:0:46
GCGAATCCTTCAATGATTTTCCTGTGGCGCTATTGCCTTCTTATTTTGGGCAAAGATGACACAGACAAAGCAATTGATAA
GCTGGCGATAGGTCACCAGGTCCTGCTGTGCAGCAGGCAGTGCTGTCATCCTTGTATTCCTAGCTTGGATACATGGCATT
TTTTTATCATTTGTTAATGTCCTGATTAAGACCATTATTTAATGCCTTTGTACTTGTCACTCTGACTTTGACATGGTAAT
GGTTTATGTGTTTCACCACAAGGTATCATCATTTGAGGTTAGCTTTCCCTATTCTTTCCC
>M00285:128:000000000-BF978:1:2109:28168:10268_1:N:0:46
GATCTACACTCTTTCCCTACACGACGCTCTTCCGATCTGGACTACACTCTTTCCCTCCTAGACTCGCATCCGATCTGAAA
CACAAGCTTTCCCTGTACTACGAGATTCATAAATTCAACCATCCCGAGGAATATCAAACGTTGATCAGCCCAGAAAACAG
ACTGAGGCAATGAGTTGTCCCAATAACACTTGATTCCAACTAAACAACATCCGAAAACTAAACACAATGAGTATTCTCAT
ATGCCGACATATCCCATAACACAATCAACAAGAATGTACACAGTGTAATCCCTAAGGC
>M00285:128:000000000-BF978:1:2109:2855:10268_1:N:0:46
GGGAAAATCATGCTTGAAAATGTCCTTCCCAACCACACGCAGCTCAGCCCTAATAGGAGTCCCACCTCCGGCCGGTCCTT
GAACACAATAAGTTACTGAATCACTGGATAATCCTGAGACGCCTCCAGTCACATAGTGAGGTGGTGGTCTGAAAGATGCG
GTTAACAGTCAACAAACAAACACAGGGGTGATCCTGTGGACTCTGGATCGGACATCCAGATGACAGAGCACATCCTCTGT
CGGTTCCTCGTTAGTATAGTGGTTAGTATCCCCGCCTGTCACACGGCAGTCAGGGGTTC
>M00285:128:000000000-BF978:1:2109:6959:10269_1:N:0:46
CACTGTAGTAATGTATGCTCACTGAACTCTGCTTCTGAAATTTGATTCCATTGAAGTAAATTTCTCTAATTCTTCTAAAA
CCAGTGGGTTGGGTGAGTAAAACCCAGCAGCCGGTTTGTTTCTTATCGAGGAGGTAGTCAGCAACATATGTAAGCCACTA
ACTAAAAGGGAAAACACCTTCACAAAACACATGAACCACCAACAC
>M00285:128:000000000-BF978:1:2109:7757:10270_1:N:0:46
GCTGCCGTGTGGGCGGGATGACGCAGGGGAGTGAGAGCGTAGCCCATGCGTTCTATCCAGTGACAGCGTATCTCGTGACA
TCGTATCCAGTGGAAGTGTACCTTGTGACGGTGTATCCAGTGGAAGTATACCTGGTGACACTGTATCCAGTGACAGTGTA
CCTTGTGACATTGTATCCAGTGGAAGTATACCTGGCGACATTGCATCCAGTGGAGGTGTCACGTGACATTGTATCCAGTG
ACCGTGTACCTTGTGACATTGTATCAGGTAGCATTGTATCCAGTGGAAGAGTAACTCATG
>M00285:128:000000000-BF978:1:2109:15158:10270_1:N:0:46
ATTTATATAATTAAATATTTTATTCAGGTATCTATTTAATAAAACTATTTAAAGGTCACTTATTATGGGTTTGTTACTTT
TTTCAAGGAGCAAACAGCATAGCAAATAAAAATCAAAAGACTGCAGATGCTGGAAACCTGAAACAAAAACAGAAAATGCT
GGAAACCTGCAGGTCAGGTAGCATCTGTGCAGAGAGAAACAGTTAATGTCTCATGTCTGGGACCTTTTGTCAGAACTGGG
AAAGAGAGGAAAAGGGACTCATATAGTAGTCTTTTGTCACAATATTGATTGAAGAGCA
>M00285:128:000000000-BF978:1:2109:23852:10270_1:N:0:46
GACCTGCATGTATGTGGGACATGGGAGGAAACCGGAACACCCAGAGGAACCCACGCTGTTGCAGGAAGAACGTGCAGACT
CCACACAGACAGCAGTGGAGGTCGGGTTTGAACCCGGGACCCTGGCGCTGTTGGGTTGTGACTACCAGCTGTGCCACAGT
GCTGGGTTTGGACTGAGCTGCCCCCCACCCACTACTACAGTAATCAGCGATGTGGGATTTGGGGGACTGGGCAACGAGTG
TTTGCCCCACAAGGTGTGCCCTGCCATTGGCCGGGGGTAGGGAGTGCAGGGGAACAGACC
>M00285:128:000000000-BF978:1:2109:24083:10271_1:N:0:46
ACGTGACGGATCTGACAGCGGGGCCTTTCTCCCCATCCACCAAGGTGATGCTGGCTGTGCGAAAGCTTTGGTGATGGGAC
CTTCTGCCGAACGACTCAGGGCAGTCACTGATGGCACCATCTGACAGGACCCACTGCCTCCTTCCCCCTGCAGGACCCGG
GTGACGTCTTGTGCAGACGCT
>M00285:128:000000000-BF978:1:2109:9421:10272_1:N:0:46
TAGGAGCACTTTAGGCCGTATGACCCCTTGAGCCTGCTCCACCAATCAATAAGGTCATACTTAATCTGATCTTGGCCTCA
GCCTCACTTTCTTGCATAGTTCCCATTACCCTTAACTCTTCTCTTAATTGGACCAAAAATCCATCTACCTCGGTCTTGAG
TAAATTCAGTGGCTCCGCCTCCATGGCTCTCTGAGATAGAACATTCCAAGGGATCTCATCACTTTGAGACAAGAAATTCC
TTTTCAAGACTATCTTAAGTAGATGCTCCCTTACT
>M00285:128:000000000-BF978:1:2109:16405:10273_1:N:0:46
GGTTTTAGGGACAGCTGTGTATGTCTTCACAAGTTCTCTTGAAGAAATTACATGACATCAACTTTCCTTGAAGCAAAAAT
CTACAGTTGCTAGAAATCTGAAACAAAAAAGCAGAAATTGCAGGAAGTACTTAGCAGGTCA
>M00285:128:000000000-BF978:1:2109:5268:10274_1:N:0:46
GTGACGGCTCTGAATTGTACAGAACTGAAAAACAGGGATAAGTGGAACAGATGTCTGGCGTGAAAATGAAGAAAACTGTT
GTGTAACCAGCAGCCCCTCCCTGCTGTGGAGGGACTTGACAGGTTGAGCAGCGTCTGTGGAGGCAAGGAGGTAGTCGATA
TTTTGTGTCGAGACCTTGTCT
>M00285:128:000000000-BF978:1:2109:5991:10277_1:N:0:46
AGACCAAGCACACTTGGCCTGTATCTTTGTTGCTTTATCAATTCACAGAGATAACAGAAAATTTGGTGAGAAAATTAATA
TAGAAACAAATGAACAAATCAAAATCTGAATGTTTCCTGCTGCAACACCAGTGCACTCCCATGTTACAGCAGTTCAGTTA
ATGGAAATTTGCCTTTACAGAAAACTTAGATCACAACCAAAAAATGAGATACAGGATAAAAATTCACTCTTGGAATTAAT
GTGAGAGAAAAAAAAATTATATAAACACTAAACGCAAAACAAACAACAAATTTTGTCAAT
>M00285:128:000000000-BF978:1:2109:6270:10278_1:N:0:46
CTTATTTCTTCTTCTAAGATGGTAGCATCTAATATAGAACATTCATTTAAAGAAAGTTGAGGAATCTTCAAATCTCTTAA
AAATTCATACATTAATGTGGGATCATCAGACGATTCTGATTGATATAAAGAAGAATAAAATTCCTGAAAAGATTTATTAA
TTTGAACAGGATCTATCGTATAGGTACCGTCTGGTTTACGAATTTTATTAATTTGACGCTTAGATAGAGTGGCTTTCAAT
TGG
>M00285:128:000000000-BF978:1:2109:23953:10279_1:N:0:46
TACCTCGATGTACTGATGTGATGAAAATAGCTATATGAATGGTATGCAACAAGAGTTTCACTGTACCTCAGTATATCTGA
CAATAATAAACCAATTCCAATCCCAATTCATTAGATAAGATCTTTATTAGTCACATGTACATCAAAACGCACAGTGATAT
TCATCTTTGCGTAGAATGTTTTGGGGG
>M00285:128:000000000-BF978:1:2109:27515:10280_1:N:0:46
CTGGAATGCAGTTGTTATAATTTATGTAAACATGTGTTTTCCAGAGGTCGTGTCTACAGTGCATGTTGCTTCACTAATAG
GGTTTACATGGCTCAATAAGCTCTGGGTAGCTTCAAGCAGGGCCATATAAACAATGGCTTAAAGTGGTGAAGATATATCA
ATTCTGCAGCAAAGCCAATGTATCCAGTCATTGCAAAATAACAATTATATAATTGTTTGCATTATCCCTTGGATTTGGTT
TGTGAAAAATTTGAAAAATCATCTCAGAATTTTCAAAGTTAGATTGCTGTAATTTTAGTT
>M00285:128:000000000-BF978:1:2109:4310:10281_1:N:0:46
GACCAGTTTAGTCTTTGTTGCATGACCCTTACTACCAGTGAGGTGGAAAGATGGAAAGAACACCTCGGTAACCATGCCGA
CTGGACAGCTTTCCAGAGGGCTGTCCAGCCGCAGGGTCAGGTGGCCACCATGAGAGCTGCCCTCCGCAAAACCCTCCAAC
AGCCCATTGATATAACCAAAATCACAGAATGCCGGCCAAAGCAGGGTGAGGATGGTCCTGACTTTTGAACCGATTCTGCT
CAGCCTACTGTACCTATGCAGAGGACAATGCCTACAACCAAGGCAATACTTCCCCCCAGT
>M00285:128:000000000-BF978:1:2109:16133:10281_1:N:0:46
GGCGCCAACATAGCATGCCCACAACTTCCTAACCTTGTATGTCTTTGGAATGTGGAAGGAAACCGGAGCACCCGGAGGAA
ACCCACACAGACACGGGGAGAACGTAGCAAACTCCTTACAGACAGCGGCCAGAATTGAACCCGGGTATCTGGCTCTATAA
TAGCGTTACGCTAACCACTACACTATCGTGCCTGCCCCTCTTTGAGGCTGAGATTGATAGATAATTGGAAATTTTTGGAA
TCAATGGTACTGGAGACTGACAGGGAAATCTCCCGTCAGTGTGGGATGGAAAATCGGC
>M00285:128:000000000-BF978:1:2109:27213:10283_1:N:0:46
CAATAAATAAGGACCAGGCTTTTCCTGGTATACACATTCATTAGTAAAGTAAATGTGTGGTTTAAAGAAATTTGAGGTGA
TTACAAGTCATATGCATGTGCACAATTTGCCCCAATTTTCTCTTACCTTTAGCCACTATCCAAATGAATCTCCGTCCTCA
GATTTGATCATCCCTATCTCTCATACATGACCTGAGGTGTCAATCACTTTCACTATTTGATCAAATTTTAAGGTGTAGCA
GTACACATTCATTTTAACATCAGCTTTAAAAAATAAAAATAAAATTATCCTCAGAGACCT
>M00285:128:000000000-BF978:1:2109:20718:10283_1:N:0:46
AGGACATTCTCAGCATTGAATCTTTTATTTGTGAATGGTTGTAAAATAGTAATTGTAAGGCATGATGGAAAGCTTAAGGC
TTAAAGAATTGTGCAGCTAACATGTAGATCATACACACACTGATGTTTCTGTTAACTGCAATAAGAACTTTTGGTTTGTT
ACTTTCCAAGGAGATGCTGCAGATCTGAAGTAAGTGTAAATCTCTCTTTGTTGAAGTGGCTTTGGCTTTTGTA
>M00285:128:000000000-BF978:1:2109:4511:10283_1:N:0:46
GGGCACCAATGCTCAATACAAGAGGGCATGGCTTTAAAGTAATGGGTGGGAAGTTTAAGGGAGATATCAGAGGGAGGTTT
TTAACCCAGAGAGTGGTTGGTGCATGGAATGCACTGCCTGGGTTAGTGGTGGAGGCAAATACATTAGTCAAGTTCAGTAA
ATTGTTAGATATGCATATGGAGGAATTTTAAAACAAGGGGATATGTGTGAGGAAGGGGGTAGAGAGCCTTAGGCATGGTT
TAAAGGTCTGCACAACATGGTGGG
>M00285:128:000000000-BF978:1:2109:8451:10283_1:N:0:46
AATGCAAAATATAGTGTTACAGTTACAGAGAAGGTGCAGTGCAGGCAGACAATAAGGTGCAAGAGCCAAGAGGAGTTAGA
TTGAGATATCAAGAGTTCATCTTTATTGTGCAAGAGATCTGTTCTTATAACAGTGGGTTAAAAGCTGTCCCTATGCATGG
TGGTACATGTTTTCAAGCTTTTGCATCTCCTGCCTGATAGA
>M00285:128:000000000-BF978:1:2109:27453:10285_1:N:0:46
TATGTGGGTGTAATGATTTTAAACTTACTTATACCACTTAAAAATATTGCTTAATATTTTAAATATTATTTTTTAGTCAT
TTAGACCCATTTAAACATTTATTAAAAGGCATTTAACAAAAA
>M00285:128:000000000-BF978:1:2109:24376:10285_1:N:0:46
CAACCTCATAAAGCACAATTTAATGTTGTATTTAGTAATGGTATAACATCAGATTCAACTATGTAGTATCACGAGGTTAA
GATCTTTGAAAGGTATGCATGAATAAATGTTTGATAGCCAAAAATTCACAACTAAATGCACATGGTGCCTGGACAGCATA
ATGCAGTGATCCTCCCTTAGATCGAACTTGTCACAGACATAGAAAGTTAACTGTTTATCTTTCCACAAATGCTGTCTGAT
CTGCTGAGTATTTCCAGCATTTTCAATTTTTCCTCATGTTAGTTTAGTTTATTTCTGTG
>M00285:128:000000000-BF978:1:2109:8831:10289_1:N:0:46
TAGCGTTCTGGGGACAGCCCGCAAGTGTCACCACGTTTCCGGCACCAACGTAGCATGTCCACAACCTCCTAATCTTTATG
CCTTGGGAATGTGGGAGGAAACTGGAACACCCAGAGGAAACCCACGCAGTCATGGGGAGAACGTACAAACTCCTTACAGA
CAGTGGCCAGATTCGAACCAGGTCACTGGCACTGTAAAGCATTATGCTGACTGCTACGCTACCATGTCTGCCCCACTAAA
GTACCTTGA
>M00285:128:000000000-BF978:1:2109:22827:10289_1:N:0:46
CCAGTTCATGGGTCAGTGCAGGTAGTTAGAGAAAGCTAAAATGAACAAACAAATCTACGCAGTGAGGACACAAAGAGAGT
GAGAACCCATGTAAACATATGGTTTTTTTTCTTGGTTCTATTACTTATCCATTCACCAGACTAATTTTCATGTCCTCAGA
AGCTAAAAGAGCTAAAGTGAATTTAACTTATAAATAACCAATTCACCAAGAAGACCAGAATGTATTTAAGATAGATCGGA
AGAGCACCGTCTGAACTCCAGTCACTCCGCGAAATCTCGTATGCCGTCTTCTGCTTGAA
>M00285:128:000000000-BF978:1:2109:2707:10290_1:N:0:46
GAGAGACAGAGAGAGAGAGAGACAGAGAGAGAATGACAGAGAGAGAGAGTGACAGGGAGTGAGAGAGAGACAGAGAGAGA
GAGAGAGGGAGAGAGAGAGAGAGACAGAGAGACGGAGAGACAGAGAGAGAGAGACAGACAGACAGAGAGAGAGAGAGAGA
GAGAGAGAGAGACAGAGAGAGAGAGACATAGAGAGAGACAGACAGAGAGAGAGACAGAGAGAGAGAGAGACAGAGAGACG
GAGAGAGTAACAGAGAGAGAAAGACAGACAGACAGAGATATAGCAAGAGAGAGAGACAC
>M00285:128:000000000-BF978:1:2109:18750:10291_1:N:0:46
TACGGATGAGAACTAGAAAGTGGAAATGGCCTCAATAAATCTTTTTCAGCTGTGTGGACAAGAATGGGTTGAATGGATTC
AGCCTGTGCTATAACTTTCTATGATTCTAGGATTCTGTCTATTTGTACAAAG
>M00285:128:000000000-BF978:1:2109:22646:10291_1:N:0:46
AATGTATATGTTGTCTCACTCAGTTTAAATTTCTGTCTGTATGAAAAAGACCTGCTTCTATCTAGCTTCATACTTTGTGA
ATACAAACATTCCGGAAATACCCTGGAAATTGCCTGGCTAGTTTACTCGACTGATACAAGGAATGGACAGGTAGTCCAGT
GAGGAAA
>M00285:128:000000000-BF978:1:2109:18978:10293_1:N:0:46
GGTGTTTAGATAGACAGTAGTGTGATATACTGGATGTCACGTGTGTGTGTTGCAGGGACAGGATTCTGAACGAGATGCCA
ACCTTTTCAGTCCTCTACAAGGGAGCTGTGATCATTAGCAGGTAATAGATGAGAATCTGTTAAATTGTCCACTGCCTCTT
TCGTTTGGTTTTCA
>M00285:128:000000000-BF978:1:2109:27906:10294_1:N:0:46
CCCTGCCCAATCCCCACTGAACCTACACCCTGCCCGGTCCCCACTGAACCTACACTCTGCCCTCTCCCCACTGAACCTAC
ACCCTGCCCGGTCCCCACTGAACCCACACACTGCCCACTCCCCACTGAACCTACACACTGCCCGGTCCCCACTGAACGCA
ACCACTGCACGGACCCCAATTCGCACAACACCACGTCTGAACACACGTCACACAGCGAACCATCGTATACCGACGACGGC
GTGACACAAAAGAAGAATACATACACATACACAAACCAAACTGATCATTCACTCACAGC
>M00285:128:000000000-BF978:1:2109:24516:10296_1:N:0:46
GCATCTGTCGAAAGAGTTAATGCTTCAGCTCTGTTTCTCTCAACACCGATACTGCCTGACCTGCAGAGTGTTTCCAGCAT
TTTCTGGTTTTATTTCAGATTTCCAAAATTTTGATTTTCATGTTAATGCAGAGCACTTAAGCATTAAGAGTGAACTGGTC
AGATTAAGGAAAATGGATGCGATAAAAATAAAGGAAAAAAATGCAGAAGACAGTTCACACTAGATTACTGGGGTCAGGAA
ACAAGTGAAGTCGCAGCTAAATTTGGTTTGTTCTCCATGCGCTTGACTGAACACGGCATC
>M00285:128:000000000-BF978:1:2109:18124:10296_1:N:0:46
CCATGTTCATGATAAGTGGACTTCCTGACGCTGTCTTTGAACTGAAAGAGCTTGAAGTACTTAAACTGGAACTCATAACA
GAAGCCAAATTTCAAGCTGCCATGTCTCAGCTGACTAACCTCAAAGAATTGCACCTTTACCACACTCCAACCATTGTGGA
CCCACAGGCATTGAATTGTTTAGCTGAAAATCTGCAAACATTGCACATCAAGTTCACTGATATGGATAAAGCTCCACGTT
GGATATTTACTCTAAAGAATCTGACAGAGCTTCAT
>M00285:128:000000000-BF978:1:2109:10251:10299_1:N:0:46
TGTTTTGGATGGTGAGGATAGGATATAGATCAGTTGGAAATGTGGCAGAGAAGCAGCGGATGGAGTTTAATCTGGAACAG
TGTGAGGTGTTGCATTTTGGGAGGCCGAATGTAAGAGCAAAGTGTACAGTGAATGGCACTTGGGAGCATTGATGGAAGAG
TATAGCATAGGGACAGGCCCTTCAGCTACAATGTTGTCCCAAACTAATTAATGCAGCTAATTAAACAAATCTTTTCTGCC
TGCACATGGTCAACACTGACATGCAGAGAGACCTTAGGATGCAGATTGATAGTTCCCTC
>M00285:128:000000000-BF978:1:2109:2744:10300_1:N:0:46
CAAATTATTCCCTGGCACTCCATGTCTAATTATCTTCTTACCTCTGATCATCTCCCAGATCAATTCCTTTTCTCCACAGG
GCTGAATTCCAATCATTTCCTCAGATCCATCCCAGCCATTAATTCTCCACTCAACTCTTCATCTACCACCCAACCCATCT
CCCTAAACTCTCCACCATCATCGTCTGTCAACCTCCCTGACCTGGCCTTCCCCACCTGTCATCTTCTTTGTCTAAATTTG
TTGACC
>M00285:128:000000000-BF978:1:2109:8359:10301_1:N:0:46
TGCAGTTTTTGGTTGCCCAGCTATAGGCAGCCTGTGATAAAGCTAGAAAGGGTGCACAAAAGATTCACAGAGTGTTGCGG
GGACTGCAGCGCTTGAGTTATAAGGAGACTGTACAGGCTGGGACAGATTTTCCTTGGTGCAAAGGAGGCCATGGGGTAAC
ATAGAGATTTATAAAATCATGATGGATGTAGATAAGGTGGACGGTCACAGGTTGGAGGAGTCTAAAACCAGAGTACACAG
GTCTA
>M00285:128:000000000-BF978:1:2109:20245:10302_1:N:0:46
GGTCCTTGAAGACTGAATCGGGTGAAATTTTACGGGAAACAGGGAGATGGCAGTCGAATTTAATAAGTACTTTGGATCTG
TATTCACTGGGGAGGACGTAAGAAATCTCCCAGAGGTCCGGATGGACAAAAAGCAGAGGGTGATGGAGGAACTGAAGTGG
ATTGACATTAGGAAAGAAA
>M00285:128:000000000-BF978:1:2109:28256:10302_1:N:0:46
GACTGATGTAGTTAAAATAGAACTTTCTGGTCACAATGAGCAAAAGGTATGTTTGGGGAAAAAAGGGTGCAGAATTTCAT
GAAAAGAACACCTCTCCAACTGTTAAGCACGGGGGTGGATCGATCATTCTTTGGGCTTGTGTTGCAGCCCAACAGGGCAC
ATTTCACTGGTATAGGGAAGAATGAATTCAATTAAATACCAGCAAATTCTG
>M00285:128:000000000-BF978:1:2109:8592:10303_1:N:0:46
TAACCGCTACGCTATCGTACCTTGCAACTTCACCAATGCTCTCATTTCCCACACATCCCAATCTCTGGCTTACACGGGTG
TGCCCATGACATTCTCGCTCTTCCTGATTCTGCTACTTACAGCCTTGGCTCCGCAGACAGCACTTCCAACTGAATCACGT
TCAAGTTCTGCTCCAGAGACTCGAGCACAAAT
>M00285:128:000000000-BF978:1:2109:18477:10303_1:N:0:46
CACAGGGAACTGATTTCATAAAAGCACAGGAAAAGTCAAGGACACTAAACTGGCCACTATGCTACATAAGCTAACCCTTC
TGTTTCTAATAGCCTCAAGTAGATCATTTATCACAGCTAAAATTTTAAAAAAACATAATACTTGGTTCAATTACTTCGTA
TGTTGTTAGAGTTTGACTTCATTTTGCTATATTCATTTGAAACAAGCTTCATGATTTACATTATTTAGTACTTTAAAGGT
CTCTATTTATTGCAATCTCTACACCTGCATTGCTTTTGAGATTCTGGAGATTCATTCACC
>M00285:128:000000000-BF978:1:2109:29007:10304_1:N:0:46
AACTGCCTCCTCCATTCCTGTGTGTCCCCCACTGCTGTGTTGCTGTAGGAAGGAGTGATCCAGTTTTCTACTGCACGTGA
CTTTAGCTGAATTTTATTGTGACAGCTCCCTAAATGCCTTGGATCCAATTTTAATTTTGTCCCTCTTCATTGATATTCCA
CCAGCAGAGAAAATAGTTACCATCTA
>M00285:128:000000000-BF978:1:2109:16773:10305_1:N:0:46
CTTAAATCTCTGGGGTGGGCCTTAAAAATCAATTCATCAAGAGGGTAGGTGACTTAAAGGCTACCTCTAAGCAGCTACAC
CAATGAGACCATTTTCCCACTATTTTAGTGCGGGAAGCCACTTCAACTTTGAGTCTCACCAGTTCTGGTGAAAAGCAGGG
TGCAATTCTATGTTGAATAGGTTCTTAGTCGAGGGTGGTGGTGGAAAACTGACAGCACACCCGACTGAGGCAGAAAGCAT
ACAAGGAATCAAAACATAGAAAACAGGAGTAGGGGTGCGCCACTGGCCCTTCGAGCCAGC
>M00285:128:000000000-BF978:1:2109:19673:10307_1:N:0:46
ACCGGCTTAGGGTTATATAATCAGTCAGTTTGATTTGCGTGTCTGTCCCGTGTTTGTGAACTGAAATAACAATTGCCTTT
TCACGTCTTCCCATCCTGGCACAGTTTCTACCTGATTACGAACGCTCCAAGCTCATGGATTGATTTCTTAAGGGATTGCT
TC
>M00285:128:000000000-BF978:1:2109:26933:10310_1:N:0:46
ACCACAATATACATTTAGTTGACTTTTTTTAAATATATTTGTTATGCAGCATTATAGATCAATGTTCCAGTGACCAGTCA
AGTTCAGAGAGAGCACAGGAACCTGCCACCCCGCCAAAACACCCCCCCCCCTTCGTACTAACCAACAGCAAGACGGACGA
CCCGATCGAGCACGGGTACCAACCGAAACAGAACAAAGAAAGCAACAGGGAAAGCTACAGCCCTGAGTTTGCTGAGTGTC
GTGATATCTGTACATTTTTTGTAGTCACTATTCTTTTGTTTCTAACTGCATATTCTGAGT
>M00285:128:000000000-BF978:1:2109:2451:10310_1:N:0:46
CACTAAGGCTGATGTCTTTTACGGAGCTGATCACTTTGTGGACAGTGGATTTTTTAAATTTCAAAGCTGCACTTTATTTG
TAATAAAATATATACACAGATGAATAAACTTTGCAAAACATTCTTCATGTCATTCGATCAATACATTCAGTAGTGTTAGC
ACATCTTCTGTTGACACCATTGCCACTCGTGTGGTCCCTGGGATGACACATCCTTCCATTGTTTGAGGGACTTTCCCACC
AGACT
>M00285:128:000000000-BF978:1:2109:16963:10311_1:N:0:46
ATGTTCAAGAAAGGAAATCACTAGGCACACAATCAGCTCATTATGTAAGCAATTACATTGACCAGCATTACTCAGTGTGT
CATCTGCTCTGAAAGCCATGATTAAAAAGGATCAATGATTCTCGTAGTCATGGTGTCTAAACAAACCACTAGTCATTACC
ATCTGAGGTGTAACCAAATTTGGGACACCTCAAATGATCTCAGAGACCTTCGATAACAATATCAGCAGGATTCGACACTG
TTGATCAGTATCATGCAACTATTGTGTAATGCCTATATTATATATGAGGGGCTTCTGGGC
>M00285:128:000000000-BF978:1:2109:14975:10311_1:N:0:46
CTGAAGGGCCTGGTTCCCTGTTGTATTTCTCTATGACTATCCATCATCTGCTAAAACCACCGTATTTTGCTGATATGCAA
GGGAGCTCTTCAGCCTGAGAGAGCGCTGTTTACACTCTTGGCTAAATGGTGAGCAAAACTGAAATTGTGCCACTAAGAAA
TAAATTAGGTACTTAATAAAGTTGCTTCTGTTATGATAAGACCAACCGAGAGCACTTACTGCTGATATCTGGCATCATTT
TCCAGATGCAGTGAAGCTCTGCCCTTGAATCCAAATACCTGTCATTTGCATTACAAAACT
>M00285:128:000000000-BF978:1:2109:13054:10315_1:N:0:46
TCAACAGGGGCCAAAACAAGCCCTGACCAAAAAAACAATTGAAAAAAAACACTGACTACTGGATAAGGTACACTTCTGCT
GCTTGTTTAGTTAACTGTTAAAATTGACAAAGATTTGCATGTTTCTGAATAATTTTTGTACAGAAACAACCAAAAACACT
CAGTTATTAAAACCATCTTACAA
>M00285:128:000000000-BF978:1:2109:25166:10317_1:N:0:46
CCCTCGGAAGGCTGCAGGACCGGATAACATACTGGGGCGGATACTTAGGGACTGTGCGGACCAGCTTAAACATGTACTGG
CTAACATCTTCAACATCTCCCTACAGCAGGCTGTTGTTCCTAAGTGCCTAAAATCTGCCACCATCATACCTGTTCCTTAG
AAGTCTCCTCCAATGTGTCTGAATGACTACCGTCCTATAGCTCTAACACCGATTGTCAGGAAATGCTTTGAGAGGCTAGT
TATGAAGCACATTAGAGCCATCCTCCCCCCATCCTTGGATCCTCATCAGTATGCTTATC
>M00285:128:000000000-BF978:1:2109:20914:10317_1:N:0:46
CCTCATGGTAAAGGAGAATAAATCATCCCGATCTTGCGGATCAATGAAACTATTTGCCTTAATTAAATAGCTTCATCGCT
GGTTAATGCATGTTTTAAAATAAAAATCACAACATTAAAACTGGACATGTTAAAATTGTTAATATGCAAGATCTAAACAT
CAGTGAAAAAAGTTTCAAGCATCCACAAT
>M00285:128:000000000-BF978:1:2109:16142:10318_1:N:0:46
TATTAAAGGGTGGTATATAGTGGATTGAAAAGTACCTGGACCAAAGCCAAGTTGTGGCTCAGTCCATGAGCGCCACCAAG
AGACTCCCTGCAAGTGAAGATCCTGGCCAAATTTAATTTCTTAACTAACCCCCAAACAGATTATCTAGTTATTTATCTCA
CTGACGTTTGCAGCAGATTTTTGTGAAAGTTGGCTGCAACTCTTCCTACATTATAATGCTGCCAACACTTCTCTTTAAAA
AAAAGTATATTTAATTGAATGTAAGGTGCTTTGGGGTATCCTAATATTGTGGAAGAAACT
>M00285:128:000000000-BF978:1:2109:6836:10319_1:N:0:46
CAAAATTGTAGACTTCAATGATTTATCAGCTATGACCCTGGATCCCCATTCTATTTGCAACTATGATCAGTGATCCTGTG
GTGTTACCATGCTACCTACAGTCATATAACTGTTGACAAATAGATGTCCTACCCGTTAATTCAATAACCAAGTTTTTGAG
GTAAATTTCTGGATTAGGAAGAAAAAAATCTTAAAATATATGGGTTACACTTTTGGCAGTTAAGACCTGCTTTTTCAATG
ACCATGATCCAGGG
>M00285:128:000000000-BF978:1:2109:12683:10319_1:N:0:46
GCAGCGTAGTTATTGCTATACTGAAGTAGTGATTAGGGTTGTGCAGGTTGGTTCAAGAACAGAATGGTTGAAGGGAAGTA
GCCGTTCTTGAACCTGGTGGTGTGGGACGTC
>M00285:128:000000000-BF978:1:2109:8110:10319_1:N:0:46
TTGATTTACCACTTTCTACACAAAACCCATGGATTAGCTACAGTAACGCAATTGTAGTGTACGTATTTCATGCTGCGGAG
GCATTTGGTAACAGTTATGTAAGTGTACCTATTACCCCTGAAAGGTTAATCGCTCATAAAGCAACAGATTTCTTATTAGG
CTACAACACCGTTTTAATAGCTATAACCATTGATTTGCCAGCTTCTACACAAAACTGATGCAGTATCTAAAGAAGAACAA
TGGTAGTGTATGAATGTTATGGTCCTGAGTCGTTTAGTAACAGTTATTTAACTGTTGCAC
>M00285:128:000000000-BF978:1:2109:16993:10319_1:N:0:46
CACAGAGTCAAATCTTGTTTGATAGCACATCCATGAAACACATTCATAAAGCACTTCAACATAACCGTTATAATGAAGCT
ACAATACAATATGCTGTTGGTTGAGTGGGAATGGTCAAGAGTGGGAATAAATGGAGGGCAATAAGGAGGCATGGTGACAA
CAAAGTAAGGCT
>M00285:128:000000000-BF978:1:2109:6944:10320_1:N:0:46
CCTATGATTGTTACCCGATCTCTCTGTAATACATGTGGAAACATTGATGTTATATATATCAACCTGTATTGATTTGTTAT
CAATAAAAAGATTGAAGAAGAAAGCAAGAAAGAAGCAAGGACTACCAGTTGCAAGTGGAGATCGTGATGAATTTCTCGTT
TCAGTAGCTCGTGAATTGATGAATATGCCCAGGGGAGAGATAGATCTGCTCTTGCAGAGGAGTGATGGGGAACTGGATGG
AGAGTGGAGCTGACGTCAAGATCAGATCATCTGTGACCTTTACTGAGTGCTGGATTGGCG
>M00285:128:000000000-BF978:1:2109:3884:10321_1:N:0:46
GTGGTGGCTGAAGAACCTTTAGTTCAATCTGTTTTGCAAGCTCACAATTATACAAACACCCCCAAACTAATGGGTTGGGA
AAGATGAGTTGTTTTATCCAACCTGCAGCCCATTCACGGCAGACAGTATCCTGTCTGAGCCCTCCTCACGCTCCTGCGTC
CTATGGATATGTAATGC
>M00285:128:000000000-BF978:1:2109:24211:10323_1:N:0:46
TCTCGTGGAACTACTCCTACACTGCTGTTGGGTAGGGAGTCCTAGGATTTGACCCGATGACAGTGAAGGATTGGTGATAT
ATCTCCATACCAGAATTGTGTGTGAGTTGGGAGAGATCCTGCAGGTGATTATGTGCTCATGTGCCTGTCACCTTTGGTCA
TGATGGTAAAGGATATGGGTTTGGGAAGAGCTGTCACAGTAGCCAGTGCAGTGCATTTTGTAGACGGTATGCCCTGCAGT
CCCTGTGCAGCAGTGGTGGAGGGAATGCATGTCTAGGGGGGGCTAGTGCAGTGACAGTCT
>M00285:128:000000000-BF978:1:2109:24084:10324_1:N:0:46
GCGGCAAGTTTGGCAGACAGAGAATGGCTAGGATTTCAATCTTGGACTGGTACAGTGGTGTATAGTGCAGGGTTGCTGTC
AGTGTAGTGGTTACCTCAGCAACAGTACAGACAGAAGAAAACTGGGTAAATGAGAATGTGAAGAGTAATGCTATAAGCTG
TTGTGTTATTCTATGCTGACCACTGTTCTTGTGCAGTTCAGCACCCTAAGGTGCAGCAGTGAACAATGGAGAAGAACCAC
AGAAAAAATTCAATATAAATGTGTGGTAAATTCCTACTCTGAGAAA
>M00285:128:000000000-BF978:1:2109:12613:10326_1:N:0:46
CACACAGTCACAATGAGCATGCTGACCATTGTTGTTCCAGCTAGCTAAGTGGTATCCTCAAGAACTTCCATTCCTAACAG
GGTAGCTTTGAAACACCAGAATAACTTGTAAAAGATATGAATAACTGATGGGAAGAATGTTTCTTTAATTCAAATATAGA
TTTTTATTTAACATCAAACC
>M00285:128:000000000-BF978:1:2109:2659:10327_1:N:0:46
GGGCGAGGAAATGGCAGATGAGGTTCAACGTGGAAAAATGTGCAGTTGTACACTTCGGAAGTAGAAATGGAAGGGCAGAC
TATTATCTAGAAGGAGATAAAATTTGAAGCACAGAAGTACAAA
>M00285:128:000000000-BF978:1:2109:3168:10328_1:N:0:46
TGGAAAATCCTACCTGAACCCTAACTGGATGAGTCTTTTTGTGAAAGCTCACCTCAGGTTTGGCTGGTCCACTCTGTTCC
TTCAAGTGTGGGCTGCTGGGCCCCTCCCTTCTGGAAGATTCTGTTAGTGTTGCTAATGGCCCCACTTGCTGCTACCTTAT
GTTGTTTGCTTGCTTGGGTGGGGGGCCCTAAGGGGGTTTGTGCCTCTAACT
>M00285:128:000000000-BF978:1:2109:20959:10330_1:N:0:46
CAAGCAGTGAGTGGGGGTGGGGGGAAGAAAAAGCAAGGGTGGGGTTACTGAAAGTTAGAGAAATCAATGTTAAGACCATC
AGGTTGGAGGCTTCCAAGGGGGACTATGAGGTGGTTGTTCCTCCAACCTGTGCCTGGCCTCAACATCGCGGCATGGTCGT
GTAGCAGTTAGC
>M00285:128:000000000-BF978:1:2109:4715:10330_1:N:0:46
TAAGCTTCTCGTAGGTTCTTGAGCTCTGTTACGGCTCTTGTCTCAGCACTGCTTCACCCATTGTGGCCCGAAAAGTGTCC
AGAACCCAGGTCTGAGCAGTGGTGGGAGGAACTGGAGCCACACTTCAGGCAGTCTGCTGCGTGTTGGGACGTCATTTCCA
CCCAGCCCAGTAGATAACCCCAGGGTGTGTGATGAGCAGCAATAAATGTGACCCAGGTAACACCGAACAGCTGGGCTTTG
GTGCAGTCTGCTGCCGATGCATTCAGCCCGAGCTGATGTTTCGGCACTGAGGAGGACC
>M00285:128:000000000-BF978:1:2109:4734:10331_1:N:0:46
TCTGAAGTTAACAAAAAAACACAAGTATGCTTATACATGTATGCATACCAATGCACACAAGGCAAATATTATAATGTATA
ATGAACAAAGGCATGCAGGAATGCTTTGGTAGGGCCTCATATAGGCATGTACATGAGCACCATTACTGACAGGCACATAA
GCGCAAACATGCTTCAGCACATACACACGTATGACACCATATCACTCATATATACATCATTCATTGA
>M00285:128:000000000-BF978:1:2109:6702:10333_1:N:0:46
TTCAGCTCTTTGGTCCGTGCTTGGACCCAGGCTGTGATGTGGTCTAGAGCCAAGGTGTCCTGGTGAAACCCAAACCAGAC
GTCAGTGACGATTGGTTTGTCCTGCTTCATGTGGACCGACCGTCCCTGGGCAGTTTTCCCCGTTGTCGGGTAGATGCTGG
TGCTGTAACCGTACAGGAACAGCTCAGCTGGAGTCGCGGCTACTTCTGGGGTGCCGGTCTTCAGTACAACGGCTGGGACG
>M00285:128:000000000-BF978:1:2109:3431:10333_1:N:0:46
GTAACCCCACAGTATTACTTCATCCTGTTAGGGCCTGATATCTGATCTCCACATTCTTGCAACACCATTGTATGATTCTC
TAATGATCCGAAAATCTATCTTTAATCAGCATTTATCAATGCTAGATATTCCCTAACTCAGAATTGTCTCCTTAAATAGC
TGACCCATTAAACAGTTATATAGCACACAAACATACCCTTT
>M00285:128:000000000-BF978:1:2109:8514:10334_1:N:0:46
GTGTTCCTATTACCAGTGTCAGGCTAGTTGGTCAGTAGTTCAGGTTCCCCTCCATTCTTAAATAGTGGAGTCACATTAAC
TACCCTCTAATCCACAGGAACCATTCCAGAATTTTGGCAAATGATAACCAGAACATCCAGTGGTTTCATAACCATCTCTT
TCAAAACTCTGTGGATGTGGCATGACTGCAGAACTTTGATCTCATGGTCATAGTGTCAAAATACACAGAAATGAGGCCTT
TGGCCCACCATGCCCATGTCAAGTACCCATCTATGCCAATTCTATTTCCTAGCACTTGGT
>M00285:128:000000000-BF978:1:2109:21708:10336_1:N:0:46
TGACCTGCTGAGTATTTCCAGCATTTTCTGTTTTTGTTTTAGATTTCCAGCATCTGCAGGTTTTATTGATTTCCACAAAA
TCCACCAATTACTTTGATTAATCTTAGTCAATAACTTAAATTCAACTTGCCATTTTTGTAAAGTCATACTCCATGGTATT
ACTACACAACTTTAAATTTGTTATAGTAACAGGCTGCCTGTACTTGAAGTGGTAGATTGAGAATCCTGTTTAAAAAGATT
ACAATTCTGTTTTTAATTTTAAAAATGTACAAAAGCAAGAAAGTTATGCAAAACATTCAT
>M00285:128:000000000-BF978:1:2109:21022:10336_1:N:0:46
ACGGATTTTTCACATTCAAATTATACATTTTCAGTTAAAAATGGTAGAGTGAAAGGGCCATTTTAATAATCTAGGAAGCT
TTTATGAAGCCAATTTCCAAATAATGAATTAAAATTGTCAGTTTACAAATTAATAAGGCTATTGCAATTTGGTATTCACC
ATTAGTCACTGGCAGAGATTTTTTAAACTCACTACAAGTATCCTCAAGCTGCCAGGACAGATTTGAACTTGGGCCTCCTA
TACAGTCAGCCGAGGTTCTGGATTACTAGTTTAGTAATTTAATTGTGAAACCACCACTGT
>M00285:128:000000000-BF978:1:2109:22460:10336_1:N:0:46
TATCCTTTTTTTTCAGCCTTTACTGGAAATCCATTATTTAATATTTGATACCATCAGTAATATTTAAAAAAAAACTGCTT
ATAACGAATTGTTCAAAGGCTTTTGACATAACTACAAAACAACAACAAACTAATAAACCCAGGGCAAGCACTTAATTGCA
GTATTGAGAAAACAAACCTAAATTAGAAAAATAAAATAAATAAGAAGCTACTTATGTCTAAGAAAATTTCTTGCAATACA
GTGAT
>M00285:128:000000000-BF978:1:2109:24379:10337_1:N:0:46
AACACTTAGTCTATAGACTTCTATGCCTTGGTGATTCCAAGTGTTCATCCAGATACTTCCTAAATGTTGTGAGAATATCT
GCCTCCACCATGTTGTCAGGTAGTGCATTCCAGACTACAAACAGTCTAGGTGAAAAAACTTTTCCTTCAGATCCTTTC
>M00285:128:000000000-BF978:1:2109:4368:10337_1:N:0:46
GACAATATAATTTGCAGGCAGCTTCCCAAAATTAGTCCCAAATTTAATTTGGGACACCTGTTAAAACGCAATAAAACAAG
GATACAAGTGATTGTGATGTTATAAACCACAGGCACCAAGATGGGGAGGTCCTGGGGAGAAATAAACATAT
>M00285:128:000000000-BF978:1:2109:24081:10343_1:N:0:46
TGGGAGAGAAAATGGGATTAGAGTAGGAGCTTGATGCTCAATTTAGGGGGCCTAAGAGCCTGTTTCTGTGCTCTAGCATT
CTTTAACTTTAGCAAAAACATTGCAATGTTGAGCACCTTCTAGATTCACTTCCTATTCACATCAATGGGAGAAACATCAT
GCTCATCAAACAGAAGCTAACTACAGTGGTGCTATAAATGAAATATTGCAATATTAATACAATATTTTGATTGGATTTTG
CTGTTATTTGGACCTTTCAGAGACAGGACATATTAATTCTTCATGTAACAACCAATTTAT
>M00285:128:000000000-BF978:1:2109:2207:10343_1:N:0:46
AGCAAGCAAACTTTTCTAAATATTGAATAGCAGCAAAGAACTGTGGACTGGAAATGTCTAATTGTTGATACCTCTCAGAG
GTACTGTGGAATTCTTTGGCAAGAAAAATATTATGATCAGAGCAGAAGGCGAAATGGACAAGCTTCTTCTGAGGAGGTCT
CTCAGGACTGAGGATGACTTGCAGAGAGGACATAAGGTACCTGACGGGGTAGGCAGGTGATGAGGTAGTGCACCCTTTCC
ACCATTTGTAGTGGACTTCTGTTTGCTGCTGATGCATGGATTCAAGGTTC
>M00285:128:000000000-BF978:1:2109:18571:10343_1:N:0:46
GCCATTGTGATGTGGAAGGAAACTGGTGCACAAGAGGGAAACCCACAAGGAAAATGTGTATATTCCACATGGACAGCACT
GGAGGTCAGGATCAAAACTGGGCCACTGGAGCTGTATTGCAGCAGCTGTAACTGTTGTACAACTTTGCCATATTTTTAGT
ACAGATATGGACCAGAATCTTTGGCTG
>M00285:128:000000000-BF978:1:2109:23535:10345_1:N:0:46
GGTAGGGACCCTTGGAAGGAAGTTGCCCAGGAGGTTGCTGTAAGGACACGACTATGGTCCAGGAATGCCTGCACTTTGGG
GAAGCCTGCATGGAGATGAATGCCTGTGTCCACTCTGCTTGCTCCTGTGGGTTGAAGAAAATAGATGAAACTTTTCCTTG
GGTATGAAGTCTGCATAATCTCCTTAATATAGCAGTTAACAGTGAACAATTAGATGTCGTAGAGATCAGCAGCCGGAATG
ATTCTAAGGTTCAGAAGCTGAGAGCAATCATGGCCTTGACTTCCATGGACAAAGTAATCT
>M00285:128:000000000-BF978:1:2109:24621:10347_1:N:0:46
GTGTTAGCTTATAAAACGCAGTTTTAGCCCAATAGGATAATTGTAGCTAATGCAGTGATTACCTTTTCAGGGGTAAGAGG
TATATTTAAATAACTGTTACCAAACGACTCAGCACCTTGAAATACATACACTACAATTGATTTCCTGTAGATTCTATATG
CGTTGTATGTAGTAATGACAAATCAATAGTTTTAGCTTATAAAACGCTGTTATAGCCAAATAGGAATTCTGTTGCTATAT
CTGCGATTAACTTTTCAGGGGTAAGATGGACACTTAAATAACTGTTCCCAAACGTCTC
>M00285:128:000000000-BF978:1:2109:10203:10348_1:N:0:46
GCCACGTTTGATTTACATCTGTCACATATAGGGTTTATACGATCATAAAAACGAGCTAGCTTATCTTTGGACATATAGGC
CCTGTGCACAACATTAAACTGTATCAATGAATGTCTGGCACACATTGAGGATGTATTAACTAAATGAAGAATTTTCTGCC
AAGTC
>M00285:128:000000000-BF978:1:2109:7665:10352_1:N:0:46
CTCCCCTTTAAACAGGAAATAGCTCCATGCAATCAATTTAACTATTTACTTATAAAATAATACAATCAGTTAAATACATT
CATTAATATATAATTTTGAAAATTCAACCATTTATGAATTCAGTGGATCTCTCAG
>M00285:128:000000000-BF978:1:2109:20083:10354_1:N:0:46
CCAACTACACCCAAGAACCTGGAAACCAACCACCACAGAGCATTTTTCTTGATTGTCCTCACATCCACCCCCACAACCCC
CCACCCCCCCCCCACAAAGGAGTGATTAAAACAAGCCAACAAGAGGCACACCACCAACTATTCACCAATTCTCACAATCC
ACATCGCAAAAGAGCACCTCTAAACTCCATTCACACCGCTAGACATCGTATGCCATCTCCTCTTCATTGCTACAAAAAAA
AGTCCATTTACCATGTCATCTGGCAACCTACACATTAACATTATGCAAACTGGTCAACA
>M00285:128:000000000-BF978:1:2109:15538:10354_1:N:0:46
CTGCCTATCCTGCTCTGGATTAGAGCGGCCACAGGATCTGTCGGGCCAGTTAATTGACTAACAATCGTAGGACTGAGGAG
AGGTAGGGATAAATCCTTGTTGTGTTTGCTTTAACGATTTTGAAACATTATTAAAAACGTTCTTAGGCGATGCAGCTGTA
TTTACCTTAAATTAATAACTTACTTTTGTAAATTATACTTTTCACTTTCACTAGTTCTTAAATGCTTCTGAATGTCATAC
AGTTAAATATGTGTGCTATAATATTTTAAAACGTGTGTTTTTAAAGTTAAAATATTGCTT
>M00285:128:000000000-BF978:1:2109:11436:10354_1:N:0:46
TCTTCTGCCTGAGGCAGTCAACAATCAACTTAGCAAAGCAGTTCTTAATAAATTTCCCTAAGTGTCTGGCAGACCATGTT
TTAAACATTTCCAGAGTTAAGAAATCTTGTAACCTGCCCAAGCGGCAGAACCAGCTAAACTGTGCTGCGATAATAGAGAT
GTTACTGGCTCAGGATCAAGACTTTACACAAATATTCTGTACTAAATGTTCTTCCTTCCTCTACATCCATACTTTAAAAT
AAAACACCTCCTTCCACACAGTTCGATAAATCCAAGCTCAAGTGTG
>M00285:128:000000000-BF978:1:2109:9612:10356_1:N:0:46
CATGCCATTAGGCTGCAAGGTTCCAAGACAGAAAATGAGGTGTTGTTCCACAAGTTTGCACTCGGAATTCTCCTGGCAGT
GGAGGAGGCCGAGGACTGACATATCAGTGATAGTGTGAGAAGGGGAGTTGAAGTGACTGGCAACAGGAAGATGTAGGAGA
TGGTTATGGAGGGACCTGAAATCAAAGATTGCAAGTTT
>M00285:128:000000000-BF978:1:2109:10876:10356_1:N:0:46
CACGTCTATACTCCCAGTTGGATGTGAAGGTTGTGGTAGTAAAGTTTTGAAAAAGAGCTGTTGTCTTTGGTGTCTTGGTA
ACATTTGTCCTTCAATCAACTTTACTAAAACAGATCATCTGGTCATCGCATTGTACACTGCCAATTTGTAAATTTTAATC
CTCATAAGCATTTAAATATTGAATTCATTATGCTTTTTTAAGCTAAAGGACTATTAGAGTATTAACCCTCTGTGATAGGT
TCTTCACTA
>M00285:128:000000000-BF978:1:2109:27686:10356_1:N:0:46
ATTTTCTTACCGAACCTGACAGGAATTTGAGAGCTGGCTTGAAGAGCCATACAGCCCATTCTTTTGATTCTTATAAATTT
TTTATAAATTTTATCTACAGCATGGTAACAGGCCCTTTTGGCCCAATGAGTCCGCGCCGACCATTTTAAACCCCCAAATT
AACCTACCCGTATTTCTTTAGAATGTGGGAGGAAACCGGAGCACCCGGAGGAAACCCACGCAGACACGGGAGAACGTACA
AACTCCTTACAGTTAGCGACAGGAATCGAACCCCCGATCGCTGGCGCTGTAACAGTGTCG
>M00285:128:000000000-BF978:1:2109:16579:10357_1:N:0:46
CTGAGATTTTAATGAAAATCATTAGTGCTGTGGAAACTGCACTATCAGGTTTGGAATTCACAGAGGTGCTCTTTGAACTT
CAATTTTCCACACAAATTATATGATTCATTTGATATAATTTAGAATATATCTCATAAGTAAGCTTATTATAAGAGGCACA
AGGTTCTTGTGCACAAAGTAACATAAACACTGTGATAAAAAGGATATAACTGGGCATTAATAGTCAGAAATCCATTGAAG
CTT
>M00285:128:000000000-BF978:1:2109:26522:10358_1:N:0:46
ACTAATATTGTGGCTGCCACCCATCAATGCTCTAATACTGTTTTTCCAGTAAAGATGCAAAGTTCATGTATATTATATTA
AATAGTTAATATTTCTCATTGTTTTGCCTTGATTCCGCATCCATCAAATTGCTCAGTAGCTTGGATTTCAAAGGTCTACA
GATAAGGTAATCCAGGATCCAGTTGCAGAGGG
>M00285:128:000000000-BF978:1:2109:23713:10359_1:N:0:46
CTCCTTCTATCAAAAGTAAGAAACTGGAAAAGGCCAAAGAAAGGGCAAATCCTAGTGAATATAGCAACTGCACTTTGATT
CATACATATATAAAGTATAGAGCAGCTGGTGACATTTCTTGTAATCTGTTCGAAAGAATAAAAAACAATCAGCATCAGAT
CCACAGAGGTGATGATATTATCCAGTTTCATATCAGAGGTGAATGTCTCTATTGAAAAACATTACACTATGTACTATCAC
AATACAAACCTTGGAAAC
>M00285:128:000000000-BF978:1:2109:13419:10362_1:N:0:46
CGGGGGGGGCCTCACCCTGTGTCTGACCCCGGGAGTGTGTGACGGGACGGTGCGGGGCGAGCCTCACCCTGTGTCTGACC
CCGGGAGTGTGTGACGGGACGGTGCTGGGGGGGCCTCGCCCTGTGTCTGACCCCGGGAGTGTGTGACGGGACGGTGCAGA
GGGATTTGAACCCGGCAGAATTGGTGAATGAGTGCGTGTGTC
>M00285:128:000000000-BF978:1:2109:15876:10363_1:N:0:46
AATTGTTAAGTGTTGTAATTGTTTCCCTTCTAAATCTGTGAGGCATGTTTCTGTGAAGTCTTCATCATTATAGCACGTTG
CCCTTTCAGGTGTCTAATTGTTCTGTATGTTATATGCAGTATGAGGATACATCTGCAGCATGTGATTGTGTTGATTATTC
TTGCAGTGGGACCTGTTGATTGCAGAGTGATTCATTTACAGAACCTGAGTTTTGAATGTTGAATTGGAATCGGACACCAC
TGTTGTTCTATCATCTTGCAGCAAACACTGAAAATATAGCTAATATTAAAAAAAGG
>M00285:128:000000000-BF978:1:2109:19206:10364_1:N:0:46
AAGAGGAGTGCTCGCTGTTGGTGGTCCGTTGGACTGAGTATCTGGCCAGTATCAGGAGCTCGGTGTGGGTTGTTTAGAAA
GTTGATCAAACTGTGTTCTGTTGATCAGGTTGGGCTGAGGTGCTTGGTCAGAGAAGCAATTGAACCAAGATTAGAGACGG
CGTGGGCAGTCAGAGCTGCAATCATTGGGTGGCTTTAACCCTCTACCGTGCAAGGTCCTTGCTATTCAAGGAACTCTTAA
TGCACAGAACAATTTTGCACATAACATCAAAACGCGTACAGCACACTATCTGATCTCACC
>M00285:128:000000000-BF978:1:2109:16474:10369_1:N:0:46
ACAGAATCAAAGAACCATAGAAGTGCACAGCTCCAAAATGGGCCCTTTTGACCCATCTCATCCATGCCAACTACTATGCC
TATACTAATCCCATTTGCCTGCATTAGGCCCATATCCACTCATGCCTTTCCTATCCAAGTACCTGTCCAAATGCCTTGTA
AACATTGTAACTGTATCGGCCTCCACTATTTCCTCTGGCAGCTCGTTTCAGCTAATCAAAATTCTCTGTGTGA
>M00285:128:000000000-BF978:1:2109:19189:10369_1:N:0:46
GATCTACCACTATCACACATCTTCAATCCTTTTTCTTCAGGCAGCTTGTAAATTTTTCAAAAGTATTGAGAATTTCAGTC
AGACGCTTCCCTGTATGTTTGTGGCAATCTTTGCTTACAGCTCAGTCTTCATGCTTTTACATCTG
>M00285:128:000000000-BF978:1:2109:14606:10370_1:N:0:46
GGCTTCATTGGCCATTTTACAAGGCAGTTTAAAAAGTCAGTTAAATCATTCTGCCTGGAGTCGCAGCAAGATAAACTGGG
TAAGGAAGGCAGATTATATTCCCTAAAGACATTAGTGAACTAGAAGAAATTTTACAGCCGTCTGGTAGTTTC
>M00285:128:000000000-BF978:1:2109:26450:10371_1:N:0:46
TGCTTCTAAACGCTCTTACTGCCAAATGGACTTTCTTTTGTTACATCTGCAAGTAACTATTCAGTTTGAAGAGGTACAGT
GAAATGGATGTTACCAACAGACTCGGCACACCACAATACATGCATTGCAATTGTTGTTGTGAATTTACTACATAGACTTA
GTGTAGAAAGT
>M00285:128:000000000-BF978:1:2109:18575:10371_1:N:0:46
AGATCATGTTCTTCAAAGAGAGGGGAACTAGTAACTGGATTCCAACCTAAACCACACAAAGCACTAGTGTAACTTTTTCT
CAATCTGTCAGTCCTGAAGAGAGAACACAGAATGGAGAATTATTAATATGCAAAAAGGGAGAAATAGTTCACCCTCTGTA
CCCAAAAATATAACCAGTTTGGTACTATCACATATTTAAGTTTGGCTAGTGAAATATTTTCTCTTGTGTTCAAATGAA
>M00285:128:000000000-BF978:1:2109:27909:10373_1:N:0:46
AACCAGAAAACCCACCTCTGGGGCAGACTTCATGCTGAGATCAACTTGGAGAAAATATAAAGTAGCCTTTCACTGGACTT
GTTGTTTTCCTCTGCCTGCAGTGCAAGTCAAATGAACAGTGTGAAAAATAGATGCAGATAAGCACTATCTGACATATGCC
CTCATGTGATGTCGCAATGTATATGTACATAAAAGCATAAAAATAACCATGAAAGTGCCACAGTGTAAACTCGATCTGAA
AACAGGGCAACACACATAAATTACAACGTCATGAATTTGACTAATGTGCCTGTACTAAGG
>M00285:128:000000000-BF978:1:2109:19228:10374_1:N:0:46
GAAGCAAGTACTATGCCTGTGAAAAGGGAAAAATACCAGATCACTTTTCTAAGCCACTACTGTCAGCACTGTGGCTTTGT
GCAAATTGAAACTTAAATAAACACCTTCTATGCAGGGCAAATCCTTCACAGTGCAGAAAGGTGCATGCAGCAACAGCGCC
CTACTCTGCACAAAAGGTCAGACAAAGCAATCTCCCACTTTCCATTCTCGGCACTAGCGTGCTCCAAAAATACAGAAAAT
GAGCTTCCTGTACTACAGGTCTGCACAAGTAAATGGAAGCAACCTGGCCAGAACTACCA
>M00285:128:000000000-BF978:1:2109:9873:10376_1:N:0:46
CCATTTTTGTTTCTAACTTCCCCCATTTTGACTCGAGAGAGCATCCTTCTGCATTATCTACCCTTTCTGCAGCTGTAACT
GTGTCCCTGACCAGTATCGCCACACCTCCTCCTCTTCTCTCCACC
>M00285:128:000000000-BF978:1:2109:21935:10377_1:N:0:46
GAACAGCCCAAGGTCCTGTTAAACTGTGTCACCTTCTGCGTAAGAGACCACAAGCATGTCAGCATCATCCTGTTGTAGCA
GATACCGATGGCTGTTGAACTGATCACTGCTCAATCAGCTTGGCCCCAGTACACCAGCAACAACAAAAATAATGCTGCAA
GAAAATCAGTGTGAAGATCTTCATAAACAGTGCCTCAGACAGTTCTGAAGTCTACAGATATTA
>M00285:128:000000000-BF978:1:2109:28872:10377_1:N:0:46
TTTTATTTTTAAGCAGTAGATTTTCAACTGAAGATGTTAATAATAAATTGTGTTGTAATTGCAGCTCTGTGCTCTTTTTG
AAAAGCTCACAGTTTGGAGTATCAGAATATTTTTTATCAATTTCTTTAATCTCGTCAGTCAGAGTACGTATTTCATTACC
CGTTCGTTTTTTCAATCCAGCGGAATCTCTTATGATTTGACCACGGATATATGCTTTAAAGGTTTCCCATATTATCCCAC
TAGATAATTCTTCAGTAAAATTAGTTAGAAAGAAAAATGAAATTTGTTCTTTAATACAAT
>M00285:128:000000000-BF978:1:2109:23511:10378_1:N:0:46
AGAAACTTTGTATTTTTTTAGACCTTGCCTTTTCAGTTTGGACCCTAATGAAAGTAATCTTTCATTAAGGTCTAAATATT
GAGTGTTCTTTCAGTCTGCCTGCAGTTGTTACGTGGAAAATTTCAAAAAATGACTAAATCTGAGCAATTATTATTTCGAC
TTAAGTAATGTTTCCAGAAAATAAAA
>M00285:128:000000000-BF978:1:2109:25975:10378_1:N:0:46
TGTGAGCTTGCTCTTCTATCAACATTGTGACACTCTGGATGATAAAATTAAACATACTCACCCCATAAGAAGCCATGTTG
TTGACTGCTGTCCTGTGCAGGGCCCTGATGCAGCTCCACGTTGGAGGGATTCGTGTGTTTGACCTGTGCCCTGACTCTGA
CTTTCACGTGGGGCCCAATTGCTCTCTTAGTTACGGCTCAGACTGGGCCGGCACACAAAGGAAATCTCTGGTACAGCAGT
GGTGAGTTTCCCCAACAGGTCAGTTTACTTAGGCCCTGTTACAGTGTACACTGGTAGCA
>M00285:128:000000000-BF978:1:2109:6621:10378_1:N:0:46
TGAGCTAACACTAAAATTAATTTAAAATTGTTCATTTGAAGTGAAGATATTGACTAAAATTATAACACAGGATGCCATGT
GGGAAGGAAATAAGCTTTGGCTCTGGTATTATCTATGATCCTTCAGTTAAAGTTAAGAAAGTAACAATAAAAGGTAGTAC
AAATTTGAAAATTAAGTGCAAAAAGTACTTATAAGTAAGGTCTCGACCTGATATGTCGACTATGCCTTTGCTTTCATAGA
TGCTTCCTGACCTGCTGAGTT
>M00285:128:000000000-BF978:1:2109:7601:10380_1:N:0:46
GGAGACACCAGAGGCTGCAGATGCTGGAGCCCTGAGGTAAAAACAAACTGCTAGACAAACTCAGCGGGTTGAGCAGCATC
TGTGAGGAAAAGGAATTCCCCTTCACAGATGCTGTGTGATCCTCTGAGTTCTTCGAGCAGTTTATTTTATGAACAGTCTT
TCTACTGTTGCTTGGGAGATAAAATGTTGGGCAGAGCACTAGAGGAA
>M00285:128:000000000-BF978:1:2109:21052:10384_1:N:0:46
CCTGCTGGGCAAGTAACTTGATTATTATATATTATGAAACTGTATTTCTCTGTAAAATAGTTACCTTGAGCTTTTCAATT
CGCTAGTTGGGTGTGAACGGAGGGCAGATGCAGGTACAATTGGCTAGTTGGGTGTGAAGGGAGGGCAGAGTGTGTGATGG
AGGACAGAGTGTGTGAGGGAGGTGGTGTGGACAGAGTGTGTGAGGGAGGACAGAGTGTGTGAGAGAGGACAGAGTGTGTG
AGGGAGGTGGTGTGGACAGAGGGTGTGAGGGAGGACAGAGTGTGCGAGGGAGGTGGTGTG
>M00285:128:000000000-BF978:1:2109:8318:10385_1:N:0:46
CCCCTCACCTGGAGAACAGCAGTTGCTGAGTTTTTAAGTACATTCAAGGGTAAGAGGGATAAGGTTTGGACAACAGGGAA
ATTAGGGGCTATGAGGGTTAGGCAGCCGGAGGCCAAAGGTAAAATCAGCCATGATCTTACTGAGTGTCAAGACATGTGCA
AGGAGATGTGTGGTCTGCTCCTATTGCCCAGTTTTCATGTTAGGACAATACTATCTCCTTAGTGAAATGCATTGGGCCCC
A
>M00285:128:000000000-BF978:1:2109:6391:10385_1:N:0:46
GCCTTCTGCCAGTCGACCAATCTTCTATCCATTGCTAGTACCTTTCCTGTAATACCATGGGCTCCTATCTTGTTTAGCAG
CATCACGTGCAGCACCTTGTCAAAGGCTTTCTGAAAATCCAAGTAAACAATATCCACTGATTCTCCTTTGTCTATCCTGC
TTGTTACTTCCTCAAAAAGGATTCTAACAGATTTGTCAGACAAGATCTCTCCTCAAGGAAACCATGCTGATTTTTGCTTA
TTTTATCATGTGCTTCCAAGTACTCCGAAACCTCTTCCTACATATTGGACTCTAAAAT
>M00285:128:000000000-BF978:1:2109:23238:10385_1:N:0:46
CCATAGGCTGTGGGATAGCAGCCTTTGTTAATGCCTTCTGCAGAGAAATCAAATACTTCTATTCTTATCTTCCCACTTTT
TGTCAAGGAGCCTTGGTTAAAATGATTCATTCTGACTGGTGAACACTTTCACTGCCACGTGTCTTGTTCCAACATTCGAC
CGACCCCTGC
>M00285:128:000000000-BF978:1:2109:19741:10388_1:N:0:46
CTGGCACATTTCACTCTATTTATTGGTTTTGAGACCATCCTGTAAATTTCATACCAATGTTTTTTGTACTGAAAGATATT
GAATGTAAAGGATAGAATTTTTTATAACTGCTGCCAATTTTATCACTGGAAAACTTGTGAGGAATTCTTAGCAATGGAGG
GCCATAGCAACCTGGAATGCTACACATATGTGTGTACAAACTCAGGCAGGTATTTAAATAAACTCACATAGCCTTTCTTT
AGAAGCAGTTTGCATGAGGGCGGTCGAGGTTTTGCACACTTTCAGGGT
>M00285:128:000000000-BF978:1:2109:15752:10388_1:N:0:46
GATAGAGGTGTACTAAATATTAAGAGGAATAGATAGAGTGGACAGCCAGTGCCTCTTTCCCAGGGCACCAATGCTCAATA
CAAGAGGGCATGGCTTTAAAGTAATGGGTGGAAAGTTCAAAGGAGATATCAAAGGAAGGTTTTTCACCCAGAGAGTTGTT
GGGGCATGGAATGCACTGCCTGGGGAGGTGGTGGAGGCAGGTACATTGGTCAAATTCAAGAGATTACCAGATAAGCATAT
GGAGGAATTTAAAATAGAGGGATATGTGGG
>M00285:128:000000000-BF978:1:2109:12556:10389_1:N:0:46
GGTCTGTGTCAGGTCAAAGCCTCATGAGATCTTAAGGAACATGTTGTAACTTCTGAGCCTTAACATAACTTTGTGTTTGA
GAGTGGGAGATGTTAATCGTCTGCATGTTTAATATTTTATGATTGTTGTCTTCCAGAAATTCTTCAGGAAGTTCTAGTAA
ATATGCAATGCTCCTTACTGTCTGTTTTCTCTTCTGCACTATAGACAATATACAATAGACAATAGGAGCAGAAGTAGACC
TTTCGGCCCTTCGAGT
>M00285:128:000000000-BF978:1:2109:2881:10392_1:N:0:46
AAAGTGAACAGTTGCTTCACATCCAATCCGTTATTTCCTTTTACGTAGGAAGACAACAGCCAATTTGCTCTCAACTTGCC
CCTTTTCCTGCATTACCCAATATGAAAAGTTGACTGTAAAACATTACTGCAAAACTCTGTAGACTAGCTCAAGACTCTG
>M00285:128:000000000-BF978:1:2109:12131:10393_1:N:0:46
GCCACCTTGCGTTTCATTTGTGATTAGTCCACAGTCTATTAATGAACACTTCTGTATGTTCTTCCTCCCACTTCAGGGTT
TGCACTGTGGTCGAAAATGATCGCCCATTCACAAGCTTCCCTAAGTTGTTGTTTGGTATCAGTCTGAGTTATTCCGGATC
AGGTGTACCGAATGTCCTCCTGTAATCCTCCCAGAATGTTTCCATCTAGACCAAACAGCAGACAGTTCTTATTCTCAGTT
CCTTGCATGGAAGCTATTCTTTCCAAAGGTGACTCTCAACAGTTCCATGCCACACAATGG
>M00285:128:000000000-BF978:1:2109:19466:10394_1:N:0:46
CACTAATTTTCATGCCATCCGCAAATTGATTAATTATATCTCCAACGTCCACATCCGAGTCATTAATATATATTACAAAC
AAAGGTCCCAGTGCCAATCCCTGCAGTACACACTATTCACAACTTCCAATCAGAGAAACAACTTTCCACAATTACTCATT
GCCTCCTATCACCAAGCTAATCTTGGATCCAATTAACCAGCTCACGTTGGATGCCATGTGCCTCAACCTTCTGGGCCAGC
TTACCACGCAAGGGCCTTGTCAACCTCCCAATGGATTTCAACCCAGGATCTTAAAAGA
>M00285:128:000000000-BF978:1:2109:2980:10396_1:N:0:46
CACTTGCGGGCTGCCCCCAGAACACCCTACGCAAAAGATGCATTTCACTGTCTGTTTTGATGTACGTGACTAATAAAAAT
GTCTTTTAAGTCTGAAGAGGATTGTTTAGGGGAGATGTCAGAAATAGATTTTTTTTTGCTAACACACAGAGTGGTGGTTG
CCTGGAACACAATGCTGGGGGTGGTGGTAGAGGCTGATACAACAGGG
>M00285:128:000000000-BF978:1:2109:5401:10396_1:N:0:46
TTATTAAATGGCGGAACAGCTTGAGGGACAAATGATGGGGACGCATGTTGAGGTTACCATGAATTGAAATAATAATGACA
ACTCTGGGCCAAGGGACCGGTAGACTTGTTCCTGCTTTTAATTGTTTTGTAACATTTAGGGCCAGCCTTTGCGGGAATTC
TAGCACAAAAAGAGATCAGCTGTTCTCCACTAATAATCGTCCCTCCGGTCTATCAGTGTGGAACGACATCAGGGTCTCAG
CCATTGCACTCATCTGCATAAACTTACCACAGCCTTGCTCAAATTCACTGTATCTCTCTC
>M00285:128:000000000-BF978:1:2109:4404:10396_1:N:0:46
CCTATGCATACTGTGTGTGTATATGGTTGTGACAATAAAACTGATTCTGATTCTGACACATGTGCACACTGACACATGCA
CTCAGACACGTGCGTGCGCACACAAGCATACACACATGCACACACTCACACACCTGTATACACATATACAAAATGTTAAC
CAAGTTCACCCCACTGAAGAGCCTGTTTCTGTACTGTATAACTCTTATAACTTCCAGTTACAGTTTGCGAACAGATTCTC
AGTGTTGGATTGCTGATCCTTTTCCAGAATCTGTTGCTGCTTTCTCAGCACTGATATCTG
>M00285:128:000000000-BF978:1:2109:13487:10397_1:N:0:46
GATCTACACTCTTTCCCTACACGACGCTCTTCCGATCTCGACTACACGCTTTCCCTCCACGGCGCGCTTCAGATCTAGTA
AACACGCTTGCCCTCTACGGCGCGATAACGACACTAACCGCAAAGTCGCGCAGATGGGAACAGATATCAGACAGTTCACA
GGTAGAGTCGCTCACAAAGGTAAGCTGAGATCATAATTACTTGGCGACGTAGAGGAGAGGAACACGGGGGCCTTAGTAGC
GGTGATAAGTCCAGGAATGGCGAGCCAGATGGTCTAGGAGGAAGTGAATTCAAATATTAC
>M00285:128:000000000-BF978:1:2109:15438:10398_1:N:0:46
TGCATCACAGTACTTTTTCTGCAAAAAATCTGCCAACTGCTGCAGTTTAACCTTCATAGACTCCAGTAGATGATTCATCT
CAATTTTCTAGAAGTTGGTTTGATTCATTTCATGTGATACAAAGAAATGGCTGAGAGCAATGGGTGCTGCAAAGGCTACA
GGACCAGATAGTATTCCAGCTATAGTACTAAAGACCTG
>M00285:128:000000000-BF978:1:2109:9823:10401_1:N:0:46
AATCCATTTGGCAAAACATACAAAGCAACAACTAAATATGTGCATGACAACTAAAGAAACATTTCATCCAATACATCATC
AATATATCCAAACAACAGAATGAAGGGAAAAT
>M00285:128:000000000-BF978:1:2109:10476:10402_1:N:0:46
GATCTACACTCTTTCCCTAACGACGCTCTTCCGATCT
>M00285:128:000000000-BF978:1:2109:22597:10403_1:N:0:46
CTGGGGAACAGGTGTGATGTTACACGGTATGAGCGTATTTCAACTAACACCTTTTCTCGGAAAGGATTGGGAGGCTAAAA
AATTTAGAGAATTTATAGAAAAAGAGAATTAAAGTTTTAAATTTAAAATAATATGGAAAATTTATCCGCACAAGAACGAG
CTAGATTTGAAAGAGCCCAGAAAAAGGTAAAATCTATTAA
>M00285:128:000000000-BF978:1:2109:25233:10403_1:N:0:46
ATCATTTTCCACACAAGTTATCAATCCATCAGGTTGCATTGACATTGTCTGGTGTGCCACATTGCTGACTCCTGTCTGCA
GATTTGATTTAACTGAAAGCATTGCCGAAGTCGAGTTTGTCATATGCACAAGTACATGTTCCTGGGAGTGATCACCATCA
ACCTGTCCTGGTCAAATCACGTAGATGCCACGGCTAAGAAAGCACAGCTTCTACCCCACTGTGATAAGATTATTGAATGG
TTCCCTTATACAA
>M00285:128:000000000-BF978:1:2109:22718:10404_1:N:0:46
GCCCACCAAGTTGTGCCGTCCTTCAAACGTCACACAATCTAACTCTTTCCTCCCATATATCCCACTATTCCACATTCCTC
CATGTGCTTACCTAACAATCTCTTCAACCTGTCCAACATATCTGCCTCCACCACCACCCCAGGCAGCGTATTCCAAATAC
TTCCCTCTGACATCTCCCCTGAACTTTCCACCCA
>M00285:128:000000000-BF978:1:2109:12184:10406_1:N:0:46
NNNNNNNNNNNNNNNNNNNNNNNNNNNNNNNNNNN
>M00285:128:000000000-BF978:1:2109:2390:10411_1:N:0:46
TATTTTTGTGTCAAATTGTCCCAAATGCCCTGGATACAGTGGTGCTGAGATGCCTTCTGGAATTTCATCGGGACCACCGG
TGAAGGAACTCTCACAGTGCTGTTGGATGGGAGATCCAGGAATGTGACCCAGTGACAAAGAAGGTCCATCAATATATCTC
CATGTCAGGATGGTG
>M00285:128:000000000-BF978:1:2109:2886:10412_1:N:0:46
AAGGGCCCATTTCTGTGCTGTACAATTCAGTGATTATATAATTTTATTTTTCTCACACTGCATGCCGTCTGACGTGGTAA
ATGTGGGCTCACTCTTAAGATTCAAGACTAATTTACATGGACGGGAGAGGTCTCGAGGGTTATGGACTGGGTGTGGGTCA
ATGGGACTAGCGGAATAAAGTTTTGGCACAGACTAGAAGGGCTGAATGGCCTGTTTTTTGTGCTGTAGTGTTCTATGGCT
CTATGCATTAACAAAGAAAATGTTCATTTGTTAACATCACAGATAATTTCAAAC
>M00285:128:000000000-BF978:1:2109:21984:10413_1:N:0:46
CAGGCTATTGGTGATGTTCACCGATTGAACTCTGGTTTACACTGGCAGGATTCCACCTTAGTCCAAGGAAATCTGGCAAC
CATGTTTGCACAGAAAGTTCCCGAAAGCCTTCAATGCCCTGGGAATATTTTAGATATTGGTTGAGGGATGAAATTAGACC
AGAACATTGGAGAGAACTCAGAAGCAGTGGGGAATGAAGCAGTTCTGG
>M00285:128:000000000-BF978:1:2109:8557:10414_1:N:0:46
ACTTGATTACAGCAAGCAGCTTTTATTAATGCCACATTACGTGATGCTGCATTATTCAAAACAGAAAGTAGATTAGACCT
TCAAGAACAATGCTGTCCAGTGCATCTAAGGCTTACAGTATAACCTTGCTGAGAAATACAGAAGAGCATCTTGCCTTAGA
TTCATCGGAATCCTTTCCACAT
>M00285:128:000000000-BF978:1:2109:17950:10415_1:N:0:46
AATAACTCTCCTTGATCTTTAGTTAGTCCAACTGAAGTATCTGCACAAGTCCAAGCCATGCCTGTCACTTTGGATATGGT
GAAAATTCCTTGTTTCAGTCCTACTCCAGCCCTATCACCCACCTCTTTTCTGGTCCATTGATAACTGTATTCCCATCCTT
GTTCAGAACTCAAAAGTTTCATAACATTTGCTTCCAATTTCCACCCTCTTGTGATTC
>M00285:128:000000000-BF978:1:2109:25658:10416_1:N:0:46
CAACCAAAGTCTGGTTTTCCACTGACAAAAGATCATTGCATTAATGTTGTCAATGACCAAGATTGGAGTAAGAATTGTTC
TTAGTAGTCACGTTATATTTTACAATGTAAATGGGTTATGTTCTTCTTTAAGCCTGCCTCCTTTTGTCTCATTCAATACT
TTAATGTGGGCATTGTGCCAGGTGATATCAATGAAAGCATTTGTTCCAATAAAGCCAATTTCAAGGGTATAACTGCAC
>M00285:128:000000000-BF978:1:2109:12337:10416_1:N:0:46
AAGAATCAACAGTACCACTCCTATTTTTTTTTTTCCAAATTAAGACATGATATAGTTTGAGAGAACCATTGAAAAGTGGT
AGGGGGTATTGGATCCTTCCATTTGAGCAGGATGGCTCGTTTGGCCATCAATGTAACAAAA
>M00285:128:000000000-BF978:1:2109:3332:10418_1:N:0:46
AACTGATATTTGTTAAATATACAGAGAACGGTACTGTAACATAATACATTGATATTCAAAGCAATCAAGTTGTAGGATGC
CCAAGTACTCATACTTCGGGGTTCTATTGGCATTGGGTTCCTCACAGGAAAGGAAATCAGAAATGTCTGAATGATCTAGG
TTCATTTTCCACAGTGAATAAATCACAAGAAAAAGTGCAACCATAATATATTTGTTTCTAAAACACTCATTTTCTGAAGT
GCAATTTTATTTTTGTATTTAACTATAATTGTAAGTGTGACTTTGCTCTTTTGTACATTC
>M00285:128:000000000-BF978:1:2109:22693:10419_1:N:0:46
AATCTCATGCTGTTACCGAAATACTCCATGTTCTGTTTTCAGCTCCTTAGTGTTAATTTGGTGTCAAAATGTCTTTGAAA
CTGTTCATACAAGTGCCATTCCCGTTCGATGTTTCCCATCAAAATGAGAAGAGATGATATAATAGGAGTCAAAACCAATG
TAGATTAGAAGTTTTAAAGCAGAGATTCTTCCACGAATTGTGATTAAATGCACTGTAAAGAAATAAAATTTAAAAGGATA
AAATATTCAATTGAAATGGCAAAACCAATGTGAAAAGAGAAGTGAAGTGTATTAATGAT
>M00285:128:000000000-BF978:1:2109:5343:10419_1:N:0:46
CGAATGAATTGTTTTTGCTTAAAAAAAAACGCTGTTTTAGCCAAATAGGAAATCTGTTTGCTATATCAGGGATTAACTAT
TCAGAGATAATAGGTACACTAAAATAACTGTCACCAAACGACTCAGCAGCATGCAGTACATACTCTGCAAATGTTTTACT
GTTAATACTCCATGCGTTCTGTGAAGAAACAGGCAAATGAATGGTTTTGGCTTATAAAACGCTGTTTTAGCCTAGTAAGA
AATCTGGTGATATATCAAAGATTACCTTTTCAGTGGGAAGAGGTACGTTTAAATAACATT
>M00285:128:000000000-BF978:1:2109:10014:10420_1:N:0:46
AGTTGTAACAGTATGGTCATTTTCAGCTTTAAAATCTAATTCAAAACAGATTCTCTTAAATCTTTGCTTACCCTTCCTAT
TTCTTCCTTCCTATTCCAATGTCAACTTTTTCACACACTTAATTAAGAGGCAGTTTAGGCCAGTGTCTTATGTGTGCCAC
ATCACTGCAA
>M00285:128:000000000-BF978:1:2109:14394:10421_1:N:0:46
TAAGAAGGAGAGATGGCAGCCTGTTTTGTTTCTGTCGATGGATGAAGGACAGTAACTGTGTTTGTCACTAAAATCTGGAT
TTCTGGAGTAGTCCAGTGGGGTTCACTTTGTCGCTAACCTGTAGAAGGACACAGGGTTTTGCGTGAACAACCACATTATG
GATGCTCTTCAGAGTGGCAGATACTATGGACCAAAGTGATGGAATTCACTTTGCTGCTAACCTGTAGAAGAACACAGGTA
TTTGCATGGACAGTCACGATCAAGGAGTTTTCATGG
>M00285:128:000000000-BF978:1:2109:17834:10424_1:N:0:46
GATGATTGAGAGCAGACTGGTTGGGCGGTAATTAGCTGGATTGGATTTGTGAAATGGGCATAAATGAGCAATTTTCCACA
GCACTGGCTAGAACCCAATGAAATAACTGTTAAAGTTATGGCCACGCATGCACATATGAAAACATATTTCCTTTGGTGCA
AATTTCTCAGATTACCCTCTCATAAACAGTTTAGAACAAGTATTACAACACAGGCTACTTTAATTTGATAAAATC
>M00285:128:000000000-BF978:1:2109:13127:10424_1:N:0:46
ATGAAAAGGATGAAATGGATAAAAAGCTATTTGTTTCTTCAGTTCTGCAAATCACCTTCTACCTGTTCTATTTCAGTATT
CATTT
>M00285:128:000000000-BF978:1:2109:20318:10426_1:N:0:46
GAAATATCCAGAAAGTTAGGCAGTGTCTGAGGGGTGGGAAAATCTGAATTACAGACCGATGTCCTTTCATCAGAACTGGC
TGGTTCTGATACCAACTTGAGCTGGTTGAAATTGTTACGTTCATGTCAAGTTTTATATGTTGTGACATGCCTAGTTGTAA
GGCAAGAGGCTGCTCCTTCAGCTTATGTTGAGCTTTAAGAATGTGGAACAGTACAGTACAGGAACAGAACCTTAAACCCA
CCGTGTCCGCACTTACCATGATGCCAATCTAGCGTTGCTGGAATA
>M00285:128:000000000-BF978:1:2109:19168:10429_1:N:0:46
ATGATAGGATTGTGTCGAGACAAAATGGATTTACCAAGGGCAAATCATGCTTGACTAATCTATTGGAATTTTTTGAGGAG
GTAACCAGGAAAATAGATGAGGGAGAACAAGTGGATGTTGTATATCTCGACTTTCAGAAGGCATTTGATAAGGTGCCTCA
CAGGAGATTGGTGTGTAAGATTAGGGCTCATGGAATTGGAGGGAGGATATTAGCATGGA
>M00285:128:000000000-BF978:1:2109:19896:10430_1:N:0:46
ACATAGGGATCTTATTTGAAGTGAAAACACTTTCTCTTTCTATTTGAACTTAACCCATGTGCTTTGGATCAAAAATTCCC
CAAGTTGTCCAGTTCATCCTGAGAGTCTGGCAGATGCTGGAAACAATGGCTTTGGTTTCACTAAATAGCGAGCAGGAGCT
AATAGGATTCATCAAGGGCTTGATGTCAGACTAACC
>M00285:128:000000000-BF978:1:2109:3279:10431_1:N:0:46
CAACATCCATCATCAAAGATCCCCACCATCCGGGCCGTGCCATCTTCTCGCAGCTCCCATTGAGCAGGAGGTTCAGAAGC
CTGGTTATCTGATGACATCTGCCTGTGGTGCTGCTGCAGAGAAGTTCTCCATTTGACTTGTACACACATGGACTTGCTCA
TATGGCAATAAACCTGACTTTGACTTTTTCTTTATCACAAGACGAATACTACAGCATGGAACAGATCGGAAGAGCACACG
TCTGAACTCCGTCACTCCGCGAACTCTCGTATGCCGTCTTCTGCTTGAAAAAAAAAAAT
>M00285:128:000000000-BF978:1:2109:12081:10431_1:N:0:46
AGTGCTTGAATGAACAGTACCTCCTAGCCTGAGACAATTATTAACCAACAGCTACCAGAGCTTAAAAAAAATCCCACACT
TGTTTTTCTTTGTGTAAAATGTGTTAGTATTATCATGTTGTTTTTATAGACCCATAAAGTGATAATGATTACCATTGCTA
CAGTAGGGTGGAAAATTTTAAAAGTGGTCTTTTGAAATTCGGGTTTCTGTAGTTTTCTTGAATTAGAACTAATCAAGTTA
ATCAATGTGGAATATTGTGAATGATTAGTTGCAAAGAAGATTTGAGAGGCAATTCAAAT
>M00285:128:000000000-BF978:1:2109:16547:10432_1:N:0:46
AGCCTGGTGGCTATAGTTGACACCCAGGTAATTCATCGTTGCAATCAGCACTCCACCATGGGGCACACCAGTTGACATCA
ATGCTGCATACCCTATAGTCTGTGTGTCCAAGTGTGACATGCGCATTTACGCCCCACAATCAATTTTCCACGCACATACA
GAAGTATCACTCATACCTAGTGAATGATTTTCCATTTCAAATCAATCATATAACACATAAAGAAGTCACTATCCAATTAC
ATTTCTAGAGCAACAATACAATACTGCATTGGTAGGAACATCAGTCCCTTGCTTGTCATT
>M00285:128:000000000-BF978:1:2109:10771:10432_1:N:0:46
TGATAGCCAGTGGAGACAAATGGCTACCTGTGACAAAAAGAAATATGAAAGCATATTTACTTGACCAGTGATCTGCAGTG
CACTTTCCAAATCCAAACTACTGAGTAAGGATTATATTTATATTGCACCATGTTCTGAACTCAATAAATATGAGAAGATA
AATTAAAAATTATCTAATTCCACACCTGCACATCTTTTTACCAGCATAGCTGAAAGTTTTAGATATGTGCAGTACAGAGC
TTTACATCCT
>M00285:128:000000000-BF978:1:2109:29415:10433_1:N:0:46
AAAACAGCTAAAGATATTAACATTCAAAAAGTTCCTCATACATGAAACATCTTAAGCAATACACCAACCTGCTAATGGTA
TAGCAAGGGCACAAAAGATATTTTGGATGAGAGACTTTAGTGCTCATCATCAGATTCAACTCAATAGTATCTCAAATACA
CTCCATTTGGTGCACGGAAATTTAAAACAGATGCATTGATCTGGTCATTGAGTAACTGCTGTATTATGATGAAATAGCAG
CACATCATCTTAAATGGGC
>M00285:128:000000000-BF978:1:2109:6311:10433_1:N:0:46
CACCCTGCATCGCTCAATTCCCTTAATGTCTAAAAATCTAGTGAACTAATGAGGAGGGAGGTGGGGTTTTGAGGTGCAAA
TGGGTTAGGAGGGTGGTACAGAGTCCAGGTGTGAAGGGTGAGTGAGGGGAGGGTCACTGGGCGACATAGGTACTTCTGTG
>M00285:128:000000000-BF978:1:2109:11381:10435_1:N:0:46
GGCGGAATACGAAATGTAGTTTCTCCATCTGCATCTGGTTTCAACGTAGCAGTGGAGGAAGCCATGGATAGACATATCAG
TATGGGAGTGGAAGTGGAATTGAAGTAGGTGACCACCGGGAGATCCTTGCTTTTGCAGCGGACGGAGCGAAGGTGCTAAA
TGAAGCGCTCACAGAATCTGTGTCAGTTCTCAACGATCAAGAGGACGCCGCACCGGGAGCACCGCTTGCAATAAATGATA
TCCAAAATCAAGGATCTCCTGTATACCCCTCTACCTCAACTAAGAACGTATCAATCTTGC
>M00285:128:000000000-BF978:1:2109:22206:10436_1:N:0:46
CACTTGAATTCTGGCATGAATTCCCTCTGTCCTTGAGTGGTCCTACCAGTTTGGTTTTAATTTATGTATAAAATGCCTTG
GATTTTCCTTAATTTGACTTGCCAAGGACATTTCTTGGCTCCTTTAAGACCTCCTAATTCCAAGTTCTTTTCTGCTTACT
TTATATTCCTTAAGGGCCCTGTTTGACTTCAGCTTCCTAAACCTTACATATCCCTCCTTTTCAATTAAATTTGCAACATC
TCTCCTCATCCAAGCTTCTGAACCTTGCCATCCTTGTCCTTCTTCCTTATTGGAACACGC
>M00285:128:000000000-BF978:1:2109:20163:10437_1:N:0:46
CTGCAGATGCTGGAAATCTAAAACAAAAACAGAAAATACCGGAAAAAAACTCTGCAAGTCAGGTAGCATCTGTGGAAAGA
GAAACAGTCAACGTTTCGTATCTGCATTGACAAAGGGTTGCAGACCTGAATTGGTGACTGTTTCTTTCCACAGATGCACT
CTGATCTACTGATTTTTTTTTACAGCATTTTCTGTTTCAGTTCATGAAGTACATGCTCAGTT
>M00285:128:000000000-BF978:1:2109:12620:10439_1:N:0:46
GGTTCAGTATCTGGCTCACTAGGGATCGGTTTCTGTGCTCCCTCACTAGGGCTCTGATTCTCACACTGCCTTCAAACACA
GCAAGATCCTGTGTCCCCACTCCGGAAAAGTAAGCTAGCTAGTCCAGCACCAAAGACCCAAGCATGCTGGATTATCAGAA
TTTTGACTATAAAATAAGCAGGAAAT
>M00285:128:000000000-BF978:1:2109:18633:10441_1:N:0:46
TTCAGCGCCCGGCCATGCAATGATTAAAAACAATATCGAGAGTAGGTAAACAATATGGGGAAACACATTAGATTGACAAC
TTTTTTTCTTGGAAGGACGCAGAAAGTGAAGCTTCTGAAGATGACAAGACAAGACAGAGCGTAACTCTGAAGTGGACACC
AGGATGACTTCTGAAATCCTAGTATTTTCATATTACAATGTCCCACTCCAGAAGTGTAGACGCACCAAATACACTGCACC
TTTAA
>M00285:128:000000000-BF978:1:2109:20243:10443_1:N:0:46
CAAACACTCCCAAGTCCCTCTGCACAACAGCATGCTACAGTCTTTCACCATTTAAATAATAGTCTGATCTTCTACTTTCC
CTTCCAAAGTAGATGACCTCGCATTTACCAACATTGTACTCCATCTACCAGACCCTTGCCCACTCACTTAACCTATCGAT
ATCTCTCTGCAGATACTCCACATCCTCTGTACAATTTGCTTTTGCACTCAATTTAGTGT
>M00285:128:000000000-BF978:1:2109:16510:10443_1:N:0:46
GTGAGGGCCGTGGTGTCAGCTCATCAGCGATGTGCACCCCCCAGGAACTTGGTGCTGCTGACTTGTTCCACCGCAGACCC
GTTGATGGTCAGCGGGGCGTGCACACGGCGACCTCTTCTGAAATCCACTACCACCTCCTTGGTCTTTTCCACATTCATGG
AGAGGTTGTTGTTGCTGCACCACACGGCCAGTTGTTTCATCTCCTCTCTATAGTTTGTCTCATCGTTGTCCGTGACGAGA
CCCACCACTGTCGTGTCGTCAGTG
>M00285:128:000000000-BF978:1:2109:17681:10444_1:N:0:46
GATGGGCACCGGAGGGAAAACGATGCTTCTTAAATTTGGACTCTTCATCATTACTGGTACTCATGTGTGGGCATTGATGG
GCTATTCATTTACAAAGCCCATGTACCACTGCATGGCAATTGCACTGTTTGCTACCTCTTGGCAGAATTAGTAAAAGATC
TTTTGCAGCCACATCAAGCTGGAGCCCCAGGGCTCTCTTAAGATATGAATACTTGAAAGTGCATTGGGTAGATGGGATCC
TACGGGAGGGTGCTGCCAGGTAAATGTTTGCAAGGAACCACAGCAGCACAACTGGCCAC
>M00285:128:000000000-BF978:1:2109:20609:10444_1:N:0:46
CAAGGGGATCTAGACTAACTGGGCCAGAGAATGGCAAATGGAATTTAACTAGGACAAGTGTGAGGTGTTGAACTTCGGTA
AGTTAAACCATCGCAGGACTAGCACATTAGGGCACTGAAAAGTTTTGTAGAACAGAGGGACCTTGGGGAGTCTAAAAGTA
GAGGGCATGGGTTTAAAGTGAGAGGGGAAAGATTTAAGAGGTCTAAAGGACAACTTTTTCATTCAGGGTAGTGAGTATAT
GGAATGAGCTGCCAGAGGAAGT
>M00285:128:000000000-BF978:1:2109:23175:10444_1:N:0:46
CCGGTTGTGGGCTCGAGGTTTTCTGAGCAGGGAAGTGCATTTCAGATGAACGCAAGCCTTGCTTGTAATATTGCCATTCA
CCCACTCTGTGACTTTCAGGTGTGACTCTCCACAGTCCTGGAGCTCGGAGCCTTCCTTAGGAGACTGCAGATGCTGGAAT
CTGGAGCAACAAACAACCTGCTGGAGGAACTCAGTGGGTCGAGCAGCACCTGTGGGGAGAAAGGAGTTGTTGGAGTCCTT
TCTCCCCACAGATGCTTCTTGACCCACTGAATTCCTCCAGCAAATTGTTCTTCCTTAAGG
>M00285:128:000000000-BF978:1:2109:26174:10446_1:N:0:46
CAATGGATATGATGCCACATGGCATGTTTCCAATTGCACCGAATGACAGATAGCAAGAGAGGCCAGTCTCCTCTTGTAGA
TAGACATTTCCCATCCCACTACTCTGAAAGAGGCTTGGACTGTTCCCAGACACCCTGACTAACATTAATCCCTCAACTAC
AGCATCCATTCAGGTAATGGAGTCATCATCACATCACTAT
>M00285:128:000000000-BF978:1:2109:15937:10448_1:N:0:46
GATCTCTCAGTAGTAATACAGCATTCATTTTTGGGTTTCTTTTCACCAATCAATACGACTGTGGTTTCCTCATATATCGA
ACACTGCCTGATCTACAATAACATCTTTCATATTTATTCCCTTCAACATGGTTTAAATGCCCCGCTGCTCTTCGCTGAAG
GACTAGCAAACCTAAAATCTGATGCTGTGCCACGTAAGGAGATAAT
>M00285:128:000000000-BF978:1:2109:22240:10450_1:N:0:46
CAGGGGTCTCAGACATCCAAATGCAAAGAAACTGCAACCCTTGGCCCAGTAAGCAGCAAGGACAACTGCAGCAGACCTCA
CAAGAACAAAGATAAGCTGGTGGAATAAAATGACAAATAAGCACTAAATTTCCCTCTATCACAAGTACAAAAGGATAGAT
CTTGGA
>M00285:128:000000000-BF978:1:2109:25588:10451_1:N:0:46
TAGAACAATAAGATTGAATGATGACCTTATAATCTACCGCATTAGGACCTTGAAATTAGTTGTCTACGTGCGCTGCACTT
TCTCTGTAGCTTTATATTTCACGCTTTTTTCTACATAGTATTACAGCACAGTACAAGCC
>M00285:128:000000000-BF978:1:2109:4180:10452_1:N:0:46
TTTGTGAGATCCAGCATTTAGTGTATGGGAGGTCTCTTCATCAGTCTGATAACAGTGAAACAGAAACTATCCTTGAGCCT
GATGGTAGGGGGGGCTCTCAAGCTTTTGTATCTTCTGCTTGAAGAGGGTGGATAATGTAGAAGGATCTTCTCTAGAGTCA
ATATGGGTGGAAGTTAGG
>M00285:128:000000000-BF978:1:2109:21922:10454_1:N:0:46
AACAGATGTTTCCTTTGTGAATGGCAAGCTTGTTCCCTGTCTTCAAATCCTTATCCTACATGGTGACTGTTACGGACCAA
TCACAAAAGAAACACGCCTAGTCATAATTCAGTGTTAATGTAGTTAATAAACTACTTTATTGATAACTACTTACGATGAT
ACGTAAAATTAAGATAAAGAGAAGGTTAGTATCCTTCTCCATAAGCTTCG
>M00285:128:000000000-BF978:1:2109:4891:10454_1:N:0:46
GCCCGTTAGGCCTTTTGCATTGAACTAAATCAGTTTAATACAGCGGTCTCTCCTCTCCCTCTGCCCTGCTCCTGTCCTGG
ATGCTGAACCTGCTCTCGGTGACTGCAGGATTCGCTGCTAACCTCTCATCACCCTGTCTCCTGATCAGCTTCCCACCGCT
CTGCCGATCAAGTTTAAACACTCCC
>M00285:128:000000000-BF978:1:2109:16100:10456_1:N:0:46
TGTAGAATTCTCGGCCTTCGCTAAGTCTTTAGCTTTAGCTCGAGTTACTGCAGAAGAAGGATAAACTTCTGCCTCATTCC
CAGATTCAGTAAAACTTGGTTTAGTTGTTAACTGTACGACAGGAACAAATTCTCCACCTGCAAGGCCATTTCCCAATTAC
AAAGAAACACCCTGCACTGGTGAACTTGGTCATATCCCTATCTCGACAGGTCCTTCTACGAACTTTGATTTCAATATCAT
CTTGTGGAAAGTGACAGTCATGGTATCAGCTGTAACACCTCGCACTGGATTTACCTCACC
>M00285:128:000000000-BF978:1:2109:17265:10457_1:N:0:46
AACACAGCCAACACAATCACAAACACATATTGTTGTATATAGTATGTTTTTTATGATGAATACAGTTTTGGGGGAAAAAA
CGCATTATGGTTTCTGTAACTTAAATATTCTCATTATTACAAATTAAAGAAATCTGATATGTTACTCATTGTTAAATATA
GTATGGAGAAATATTGTTGCATGTTTCTACAATGTCATAGAGTCATACAGCAAGGA
>M00285:128:000000000-BF978:1:2109:7168:10457_1:N:0:46
GGAACGAGGTGCCAGATGAAGTGGTCAAGGCAGGTACAGTTACAATGTTTAATGAACATTTAGACAGGCACAAATGCATG
GAAGAATTTAGAGGGACATGGGCCAAATGCAGATAAATGGGACTAGCTCAGGTAGGCAACTTGGTCGGCATGTACGACAT
GGGCCGAAGGTTCTGTTTACACGCTCTATCAGTCCATGAGTCTAATCAGGGCTTCGGTGTGGGGGACGTTGGCCTGTAGA
AGGAGATTGAAATCAGTTCACTTATCCTGCTAGTGGGACAGTTTTGCAGAGATAATGTTG
>M00285:128:000000000-BF978:1:2109:21092:10459_1:N:0:46
TGGAGAGGAGTGGGTCTGGGAGTTGGGAATCCAGAGCGGAACAATGAGTTGAGAGTCTGAATCATACAATGCAGAAACAG
GCCCTTCGGCCCACCATGTCAATGCTAACCTTTGACTACCCATCGATTCCAGTCCCACTTTGCAGCATTTGGTCTGCGAC
CTTCTC
>M00285:128:000000000-BF978:1:2109:23589:10459_1:N:0:46
AACTTAAGCACCATAGTCCATTGGTAACACTGTGTGTTTCATGGAGATCAGAAGGTAACAGAGAGGGAATGGATGACTGC
CAAGCAAGCTGATAATTCAGGAGTCTCCTGAGAGGTGAATACTGATGAGAGAGAGGTTTACCTTGTGAGTACAACCAGAC
CTGAGACCATGGCACTGTGGGCGGCTCAGCTGTAAAGGACAGCACAGTGTTGCTTCCAGTAGAGCTGCTGCTGCACAGCT
CCGAGCCCGGGTTTGATTCTGACCTCTGGTGCTCGCATTCTCCCCGTCACCAGACAGGAT
>M00285:128:000000000-BF978:1:2109:25257:10460_1:N:0:46
TTAAACAAGAGCTTATTCTTAAAAAAACACACACAAGAAAAGATTGGAACATGTTCCTGTTGGCTCCGAGGCATGTTTTT
AAACACCACTGAGAATATCCTCTGCAGCCTGCTGTACCTCTCCTGAGCCCAGGGTCAAATCAACTTCACTTAAAAACTCA
AAATGGAAGTCAGGTTCTTCGCAAAAGTATTTATTCTTCCAATGTTTTAAAGGTTTAACAGCAACAGCAGGGGGTTCATG
TGCGTGCAAAGCAAACTTGATAACAATCCATCCTT
>M00285:128:000000000-BF978:1:2109:4332:10460_1:N:0:46
CTATTAACCCTATCTATTCCTCTCAATATCTTAAACACCTCAATCAAGTCCCCTCTCATCCTCCTCCTCTCCAATGAGTA
GAGCCCTAGCACCTTAAGCCTCTCTCTATATTCCATACCCTCCAATCCAGGCATCATCCTGGTAAAACGCCTCTGCATCC
TCTCCAACGCTTCCACATCCTTCCTATAATGCGGCGACCA
>M00285:128:000000000-BF978:1:2109:18355:10461_1:N:0:46
ACTGTTTACATAAATCCATGTTGTTACCTTTGGAAAACAGTTGTAGTGTTGTAGCAAGGTGCTACTCACCCAGCTTAGAA
TTAGACTCAGCCGAAGGTTGGTATTACAAAACGATTTATTTCGTATCTCCCGCGCTGGCCCTTTAAAGCCATTTACAATT
CCCGCCCACTCTGTGCTAAAGTGATATCAAAGAACGGCACTGATTGGCTCTCACGCGCGGGCTTTTTTTTCTCTTTTTTA
AAAGAGTGGGTTGGCCGTTGCCATCTTGCTACTGGCCTGTTTGTTGAAA
>M00285:128:000000000-BF978:1:2109:20104:10463_1:N:0:46
CTTGTTAAATGTTGTGAAAGCCTCTGCTTCCACCCCTTAGGTAGTGTGTTCCAAATTCCAAGTGCCCTCTAAGTGAAAAT
ATTCTTCCTCAAATCCCCTCTGAATATCCAACCCTTTCCTTTAAACCTACTTCCCCTGGTTATAGCCAGCTCTGCCACTG
AGAATGGTTTCTCATTCTCATAAGAGCAGCCACAGTAGTGGAGCAGTAGCGTAGCGCTATTACGGCACCAGTGCCCTGGG
TTCAATTCCAGCCACTGTCTGTACGGAGTTTGTACGTTCTCCCCATGTCTGCATGGGTTT
>M00285:128:000000000-BF978:1:2109:16164:10464_1:N:0:46
ACCCTATATACTTGTTCTGCCACTTTCAGGGAGTGGTGGACTTGGACTCAAAGGGCCTCTGTACAGCAATGCTTTTAAAG
GTTCTGCCATTAACATCCCATTTACACTTGATCTCTCAAAGTGCAACATCTTACACTTGCCCAGATTAAACTCCATCAGC
CACTTCTCTGCCCATATCTGACTGATATCCTGCTGTATCCTTTGACAGCCTTCTGCAACTCAATCAACTTTTGCCTTGTT
CTGCAGACTTACTAACCGTCTACATTTTCATCCAAGC
>M00285:128:000000000-BF978:1:2109:16566:10464_1:N:0:46
GAAAGGAAAACACTGAGCCTGATCTTAATTAACCATTAACAAATGATTTTATGTAAAATTAGAATTTGATCATATCCTTG
CTTCTGTGCGGCAAGGGGAAATTATTTTTAATTAAAGTGGTTTACTATTATATGGACTCTGCTGCAATAAATTACCATAA
ACTTGTAAGCTGGAATTACTATTTGATTTTTTCAATGCAAGGATGTAATGAGAATAACTGTAACAAATATTCACATTTTT
CAGTATACAGTTCAC
>M00285:128:000000000-BF978:1:2109:13323:10466_1:N:0:46
CCAGGATGAAGCCTGGTTGACACCTGAAGATATGATCAAAGTGCTTAGAAAATATGGAAAGCCTTGACTGCATAATAATC
AAAAGCCTGGACCATTGTTGCAGCCCAACTGACTGCAAC
>M00285:128:000000000-BF978:1:2109:13596:10466_1:N:0:46
CTGATGCTTCAATTTCAAAATGTAACGAGAACAGAGGAGACTGCTCTTTATAAACATCACTGCCAGCTTCACTTTACTGG
ATGTCTGAGATCTGTAAGCTATTATTATGCATGAAGAGAGTAGCTCATTAACCATTAATTGAGTGTAGCTGCAGATAATT
AATTATTTTAAGCTTGATTAGATGGGAAAAGGAGAATCATTTTCTTCTGTTGACATCTTTCTTCATTTTTATTCCATTCA
TTCAAATTATAAAAATTCTTAACACTCTACACTGGCGCTTGAATAGACAATGCTAGGAA
>M00285:128:000000000-BF978:1:2109:21103:10467_1:N:0:46
GTTGCACTCTGGTTTTGTTATTGTTTTACTCCTCATTTTTAACTATTTGTTCCCAGGATATGGATGATATAGTAGTATTT
TTGCTTTCTAATCTTG
>M00285:128:000000000-BF978:1:2109:8764:10468_1:N:0:46
AATCAATAGTTTTAGCTTATAAAACGCTGTTTTAGCCAAATAGGCAATCAATTGCTATATCAGTGAATAACTTTACTGGT
GTTAGAGGTACACTTAAATAACTGTTACCAAACGACTCAGCACATTGAAATACATACACTACAATTGTTGTCCTGTATAT
ACTCCGATTTGTAGGTAGAAAGTGGCAAATCAATTGTTTTGGCTTATAAAACGCTGTTTTAGGCAAATAGGAAATCTACT
GCTATACCTGCGATTAACTTTTCAGGGTTAAGAGTTATACTTAAATAACTGTTACCAAAC
>M00285:128:000000000-BF978:1:2109:18250:10468_1:N:0:46
TCACTTGTGCAAACTAGTGAATAGTGCAGAGAATTTCATGACTTCCACCCACAAGACTCCAAACACATACTGCAAAAATT
TTAAGAACTAATCATTCTTCCTTTTCATTCTTGGCCACTATTAGAATCCAGATATTCTAAGAGAATGATGGCACTGTAGC
ATAGTGATTAGTACAATGCTTTACAGCGCCAGCGACCCGGGTTCAAATCCAGCCACTGTCCGTG
>M00285:128:000000000-BF978:1:2109:25553:10469_1:N:0:46
TAAAAAATAACATTAAAGACAGCGTGCACAAAAGAACAAGACTCAACCAGAAAGCCAGTGGCTGAGAAAAAAAGTTTGCA
AATTGTCCTCCTGTCAATGACATTGGCAAAAATAAATATTTTCTAGGAGCAGATTCAGAAATTGGTCTATTGACTGTATG
TTGATGGTTTATTCATAATAAGTGGGCAAGTTTTGTAAGGATGTATTCATAACATACATATAATTGGGGAAGGGCAAGGG
TGGGGCACATTGCCCTGACCATGCAATGTTAATAGAATTAACGTTCATGCTTATTTCTTT
>M00285:128:000000000-BF978:1:2109:21832:10470_1:N:0:46
CTGATTTTCTGTTTTCATCTTAGATTTCCAGTATTCACAGTTTTTGATTTTCACAAAATTTGGTGGATGGTCCTTGCACA
GAATTCTTTTGGCATTATTTCCTAATGTGCATGGACTTTAACTGAACATTTTTGTTTGTTGTGCGTTAACTTTGCCCTCA
TCAACCAACAATAAAATTCCACATAAAAAGGCAATTATTTAAGTTCAAAGCTGTGGCTATGGGGATACAGGACACACTTA
GCCAAAAAAATAGTACAAGTGTGGCAGAAAAGACAACACTGCTGATTTCATGACTTCA
>M00285:128:000000000-BF978:1:2109:4474:10472_1:N:0:46
CTGACAACAGTCAAAGAATCCACTGGACACAGCACTGGACATAGAGCTGCTGAACAAGGAACAACTTGAAGAGGAAGCAA
ACGTTTCAGAGGCTGAAGGTCTTGATATCAACACAAACACCCTGAGAAGAGAAGGAATCGTCCAGGTCAATAAGTCCTCA
AAAAAATGGGGAAGTAAGGATAACTTCAATGTAGGTCAGTCCTGAGTTAACAGAATTTCTTCTGGTCCTCTAATCACATC
AGCCTTGGAAAGGAAGAAGTACCAGCTGAGTGGTACAATAGGGTTACAGCAAAGATACCC
>M00285:128:000000000-BF978:1:2109:11637:10472_1:N:0:46
TGCTGCCAGCTAACATCTTGTCTTAACAGACATTGCTGAACATGTGTTCAGCTGTGGGATAGATCCCTCATTAGGATTAC
CCAGATGAATCATCTGTAATTTGTGAGTTGGTTGCTGGTTGATTTCTTTTTTCATGCGTTTTCTGCTTTCAAGTGTTGAA
CAATTTGCAGAAACCTGCAGGTTGTGGAGAGGCAGTTGCAGAAATTGTGTTGATTTCATGCG
>M00285:128:000000000-BF978:1:2109:4264:10472_1:N:0:46
ACAAAGAGATAGGGATAATGGTGAATTTATGGAAACAAAATATTACAATAGAACAATAGAACAATACAGCACAGAACAGG
CCCTTTGGCCCATCAAGCTGTGCCATCCTACAAACATCTCCCAAACTAATTCTTTCCACCCTCATATCCTACTATTCGAC
ATTCTTCCATGTGCTTATCTAACAATCTCTTAAACCTGTCCAACGTATCTGCCTCCACTACCACCCCAGGCAGTGCATTC
CATGCACCAACCACTCTCTGGGTGAAAAACTTCCCTCTGACATCTCCCCTATACTTTCCC
>M00285:128:000000000-BF978:1:2109:4044:10472_1:N:0:46
AGTAAAAAGAAAAACAGAATGCAGAATATAGTGTTGCAGTTATTGAGAAAGTGCAGTGCAGGTAAACAAATAAAGTGCAA
GGGCCATGACAAGGTAGATGGGGAGGTCAATAATTTTTAGGACCAGAGTACTATGGTATCTATATAAGTGAAATTCCT
>M00285:128:000000000-BF978:1:2109:15739:10473_1:N:0:46
CAACAAATGATGAGGGGGAGATAAAGAAGCAAATCTGCAGAAGAATTACAGGGATGTGCAAGGACTATAGACTGGTGATA
TTGGGGAATTTTGCAATTGATTGAAATGATATTGAAGTGAAGGACAAAAAGGGAGGACTTACAAAAATATATTCATGTGG
A
>M00285:128:000000000-BF978:1:2109:8859:10475_1:N:0:46
CACAACCATATACATAGACACAGTATGCATAGGAGCGAGATACCGTCTTCCACAGGTGCATGTCACTTTAAATATTAAAC
AGAGACACACACTGAAAAAGAACATTAAAACCACGAAAATTAAGTTAAATTCTGCAGCTTAAATAAATAGTTTTAAATTG
AGCAAACTGGTGGCGGACATTTAAAGTGCTGGTGCGCTTCTGAGCGCCTAGCATCCTTTGGTGTTTGTACAGCTCTAAAT
GTGGTCTAACCAAGAAGGCAGAATACAAGGTTAATGACAGGACTCTTAGCAATGTGGA
>M00285:128:000000000-BF978:1:2109:28697:10475_1:N:0:46
CTGTCCACCGAAGACAAAACATAGATATAGAGAGAGATTGGAGATGAATCACGAAATCCAAATGTTCCACTCGAAACTCA
AACGACACTTCAGGGCTTACTCGGTAGTGACTTTCCCACCCTGAAAACTCCTTGATCGTGACTGTCCATGCAAATACGTG
TGTTCTTCTACAGGTTAGCAGCAAAGTGAATTCCGTCACTTTGTTCCACAGTATCTGCCACTCTGAAGAGCATCCAAAAT
GTGGTTGTCCTCACAAACACATGTGTCC
>M00285:128:000000000-BF978:1:2109:2736:10477_1:N:0:46
GCCCTTCAAGGATCTGTAGAGTTTCTCCAAGTACAGTACAGCACAGGTACAGGCCCTTCGGCCCACCATGTTGTGCCGAA
CTAATTAAACTAGTAATTAAGCGCCTAGTTAAACTAACGCCTTCTGCCTACACAAAGTCCATATCCCTCCATTCTCTTCA
CATTCATGTGCCTATCTAAGAGCCCCTTAAACACCTCTGTGGTACTTGCCTTCTCTACCACCGCTGGCAGTGCATTCCAG
GCATTCACCACTCTGTGTAACAAAAGCTGCCCTCACACATCTCCTTTGAACTTATCCTCT
>M00285:128:000000000-BF978:1:2109:9700:10477_1:N:0:46
ACGCTTTTTCAGAATTTAAGTTACTGACAATTTCTCCTGACAAATACTTAATAATTAATTGAACCAAATAAACATAGGCT
TTGAAGCCAATGAAATTATTTGAGGTATCCTCCCCAGCATCATCCATTTAAATCATCTGATCAAAAAACCATTGAATCAA
GCAACACTTTCGGGTCATTCCATGATTAATAGAAGACTAAATGTAGAAAATAAATTCCTGAGTGCATAAAATTACTGAAC
TGATTCTTTATATATACTAATATTATACATAGATTTAAATCTGGTCCAGAACTCTCAAA
>M00285:128:000000000-BF978:1:2109:18432:10478_1:N:0:46
CCGTGGATATGTGGAATGTCCTGAAGCGTTTCTTTGAGGGGAGCAGACTGAAGAGGTGATGGGCCGGGTGGGTAGAGTCC
TTAATGATGTTTGTAGCCTTGTTCAGACACCGGGACTCATAAATGTCTGCCAATGAGGGTAGGCGCAC
>M00285:128:000000000-BF978:1:2109:21685:10478_1:N:0:46
CCTCAGAGCTTGAAGGTGTCCTTTTTAATAGCATATTAGGTCCTCATCAGAATTGCTGCCCATACACTCACCTGAACTGC
ATGCAGAAGGCTGGGTTCTTTGGCCCTCAGCTCCCTTGAATTGGGAGGTGTGACCTGGAGGTGGTATAGATAGGAGGCAT
GCGCTCAGTCTTTTTCCCATGGTTGGGGAATGAAGAACTAGAGGGCATAGGTTTAAGGTGGGAGGGGGAAGATTTAATAG
GAA
>M00285:128:000000000-BF978:1:2109:10660:10478_1:N:0:46
ATTTGACAGCCAAGGTTTCCCAGACTGACATACAGTTGTTTATAGGAGGGATTAAAGGCAGGAAGAAAAAGCAATTTCTA
AGAGCCATGCTCCAAACTTCAGCATTATCATTTGTATACTTTATAATCCAAACACACAGTGTAAGTTGTACATTAATATC
TTCATGTAACTTTTCACTAATGTATCCATTTCAGGCAGAAGAATCAGAATATTCACTAGCTACTAATTGCCATATGAGGA
CAGATTTAGCAGACTACACATACACTACCTTGAGGTTAGAAGATTGAGAGATCATCTCAT
>M00285:128:000000000-BF978:1:2109:3028:10479_1:N:0:46
CCAAAGCATTCGATTACAGAGATAAGTGGAATTCTGAGGAAGACCTTCAGCTGTGCTCTCATGCCTGGATTCAATGTCCT
TGTCACAGATTTATCCAGGCAGGCACACCAGATCTCTGCAGCTTCTCCCAAGTTGCTCTCATTAGTAAGATTATCCTAGC
ACTATGTTTGCATATAATTGAATTCATCTGCTTCTCATCAGTAAGGAACAAGTGGCATCTCTGAAAATGGAAATTACCAG
TCCTTCTTTCACCTTGAAGGAGACCCACAACCAAGATGGATCCTGGGCAAAAAGTACTGC
>M00285:128:000000000-BF978:1:2109:28238:10479_1:N:0:46
ATCAGAACTGACATTTCTGCTATAAGTCATCCATTTGTGATATTGCTTCAGTTTTTATCTTTCCTTGCTATCAGCAACAC
ATAGACAGAAAAACACTATCAGCATCCAACTAGCCCTATTAATTGAATTCACTTGGCCTCAACTTATCACAAATGTTGCC
TTTGTTACATCATGCTTCTCCAGCTTCTCTACAACTTAAAACCTCCTTTTTTTTAAGCTTCCAGTTCTGGTGACAGGTCT
CCAAAGAAAGACATTGTCTCTTTTCTCAGATGCTGCCTGACCTGCTGAATGTTTTCAGC
>M00285:128:000000000-BF978:1:2109:18496:10479_1:N:0:46
CACTGGCGCTGTAACAGCGTCGCGCTAACCGCTACGCTATCGTGCCGCCCCTGAATCCCATCCAAAGGACTTTCAGTATT
CCCCTCCCACAGTGTGACAATCCCTCAGTACTGCCCTTCCCACAGTGCAACCCTCCCTCACTAGTACCCCTCCCACACTG
TGACCCTCCCTCAGTACCGCCCCCCCCACAGTGTGACCCTCCCTCAGTACCGCCCCTCCCACACTGTGCCCCACCCTCAC
TACCGCCCCCCCCACATTGTCACCTCCCCCCACTCGGAAGACCACACGCCTGCACCCCAC
>M00285:128:000000000-BF978:1:2109:19578:10482_1:N:0:46
ATTTTTTTTAACAGTGTTGATGACTCCCTGCTCTTTTTTGGAGAATTGTCATAGGATCTTTTATTTCTGGGTGAGCATAC
ACGTAATTTAGTACCTCATAGAAATTCAACAGTGCTAATAGTGCAGAACACCCTCAGTACTGCAGTGGAGTTTCAGAAAG
GCTTCTGCTGCATCTCGAGATTAGAACACACAACTTTCTGACTCAGAAGCAAGGATATTATCGACCTAGTCATGTGTGAA
AGCATTAATGTTAGGACACATGTAGCTATAATATTAATTCCACATTTACATTCTTTTTTC
>M00285:128:000000000-BF978:1:2109:11874:10483_1:N:0:46
TGTTATATACGATCTACAAAGATGTAATCTCCTTAATAGATTTTTGGTAATTCCCTAGTCTCAATGTCAAACTAATTTGC
TTATTGCTGTGTTTTCCCTTTCCCTCCATTTTTGGACAATGGGGTTACGTTACCTTTTAATCTGCAGAAAATATTTGTTT
ATCATATCTGAAATTTATTTTTATTCCTTTTTATAATTTCTGCCTCTTCAAAGTTTTTCTGTAGCTGATCTAGCTCTTTC
AGAAGACTGAACTGCATTCCTTGAGCCCATTCTTTAAATTACTTTTGCTAATTTGCCTTT
>M00285:128:000000000-BF978:1:2109:28609:10483_1:N:0:46
GATAAATTCAGTATTTTCATGCAACATTCAAATCATATGCCAAAGTATGCTGCAATTCATATGCCAAAGTTGATATAGTT
ATAATATGAAAGCCTAGATAATGTAGCAAGGATTACTGTTGAAATCTACATTTAACTAACATAATCCGCAGATTATCCAT
TTGAGCCACAAGACTGTGGATGCAACACTGCTTTATGGAAATGTTCTAGTTATTTCTTCAGATTTGCACAAAGACAGTTT
CTACACAGATATTAGTTCACAAAATAATGTACCCTGCAGAGATTCCCAAATACAAAGTCC
>M00285:128:000000000-BF978:1:2109:2519:10483_1:N:0:46
AAATATTGTGAGAAAACATGAAGTGGTCATTGCCTGGTACTTGTGTGGCCTGAGCTGTCAAATGGCCTTTGTCTTTAAAA
CAATCATGATTTCAATCGTAATATTAAACAATTAAGCCAATATTTTTGAATACTCCAATGTGAAATGCTTTGTTTTGCAT
CCCCCTAAACTTTGCTTTCTTTGAATTCTTCTGTGGATCTTTCAACCAGTTTTAAGGTCAACTGCCTTCAGATTTTTGTG
TTCCTCATATTCAGTTTTTCTGTTTTTTCTTCATCCTGTTTTTCTTCACCTCACCTTATG
>M00285:128:000000000-BF978:1:2109:5188:10485_1:N:0:46
GGATTGACCTGGTCCGGGGATACCATCAGATCCCTGTTCACCCCGACGACGTGCCCAAAACAGCCCTCATCACCTCCTTT
GGGCTGTTTGAGTTCCTCCGAATGCCTTTCGTCCTAAAGAACGCCACCCAGACTTTTCAACGGCTAATGGACTCGGTGAG
CAGAGGCCTCGATTTCACTTTTGTGTACCTGGATGACATCCTGGTAGCCAGCAAGTCGCGCAAGGAGCACTCAGCCCATC
TCCGTCAGCTCTGCCAGCGCCTGAGCTGCCATGGGTTGGTGATCAACTTGGCGAAGTGGC
>M00285:128:000000000-BF978:1:2109:12689:10485_1:N:0:46
GTAAAATGAGTGAAGGAGCTTCAGCAGTGTGGTTGTACCTCCTCTACAGATTTCAATGGAAATAAAAATCAAAAGAGAAG
TAAAACTAGCTACTGGTTCTAATCCAAAGTACAGCCAGCGAATTTCTGGTTGTGTGGAGAATGGAACCACAGGACAAGAC
TGCTAATGAGACTGAGCTTGTATAATAGAAAGCCCAATTACCAATTAAAATTGCCGATGTTTTGGCAACTTAGCTGGTTA
GTTATTCCCAGAGCTATTTGTCTCACTC
>M00285:128:000000000-BF978:1:2109:20852:10485_1:N:0:46
GAGGGAATGCCTGAGAAGTAATAGTACAACTGAAGCATACTCTTCATTCTTTTGTATTCAGTGCCTGTAGCTTTCCCAAA
TACTTTCTGCACTTGTATACTAGCCTTGCAAGTCATGTACTAAGACATCCAGATCCTACCATCTTTCAGAGCTCTGCTTC
CCTTCACCATTTAAGTAATGTTTTGTTTATATTTTTCTGACAAAATGGATAATTTTTCCACATCATTATTCATTTACTAG
ACTTTTACCCACTCACTTAACCTACTTGTATCCTTTTGTTGCCTTCCTCTGCCCTCTTC
>M00285:128:000000000-BF978:1:2109:7056:10486_1:N:0:46
GTCAAACAGCACCTGTGGAAAGAGAAACCAGTCAATGCTTCAGGCCTTTGATTATCCTTTTAAATAGTGTTTTAATGATA
TATTTGCTCTATACTGTTGGACTATTGTACAGCTTTCACTGATTAAAAAACAAGATTGATGGAAATACTCAGCAAGTTAG
GCAGCATCTGTGGAGGGAAAAAGCAGAATTAACTTTTCAGATTAATAATCTTTCATCAAAGCTGAGAAAAAATAGAAATC
GAACAAGTTATAAGAAGGGGTAGGCCTGAGAGTATGAGGTAGAGAATAAATCACACATGG
>M00285:128:000000000-BF978:1:2109:3654:10486_1:N:0:46
CTTCCTATAATGAGGCGACCAGAACTGGACACAGTACTCTAAGTGTGGTCTAACCAGAGTTTTCTAAAGCTGCATTATTA
CTGTGCAGCTCTTAAACTCGATCCCATGACTTATGATAGCTAATATCCCATATGCTTTCTTAACTACCCTATCCACCTGT
GATGCAACTTTCATTGATCTATGGA
>M00285:128:000000000-BF978:1:2109:28443:10487_1:N:0:46
GATCTACACTCTTTCCCTACACGACGCTCTTCCGATCTGGACTACACCCTTTCCCTACACGACTCCCTTCCGATCTAGAC
TCCTCCCCTCCCCTACCCCACGCCGATCCCAACCATCAGCATACACAACCTGGCACAGCAACGTACTGACGATGTCGATC
AGACCGGCCAGTATCGCGCAGCCGGCAAATCGCGCAACATGGCGCAGATATCGTGGGAGGGTACGTGTGAGAACGAGTAG
TAAGAGGTGACATATTATGTGTGTGATGAGACTCGTGAAGTGCTGAGAGGAGAGATTAC
>M00285:128:000000000-BF978:1:2109:3719:10490_1:N:0:46
CATGGAACCAAAAATGTCAGCAACCTTCTGCACTTTTACTCCTGCATGGGATGTCTGTGCTTTTGGTAAGGGGAGTGTGT
ATTACCCATCGGTGATTGTTTTTGAGAAGTAGCGGTTGTTTCGTTCTTGAACCACCATGGTCCACACAGTGAAGGTGTCA
TTACAGAATTGCAAGATTTTAGACCAGGAAGACCATAAGGTATAGAGGCAGAATAAGGTCAATCGGCCCATCGAGTCTGC
TCCATCATTCAGTCATGGCTGTTTTCTCTCAACCCTATTCTCCCGCCTTCTCCCCGTAAC
>M00285:128:000000000-BF978:1:2109:19190:10490_1:N:0:46
TCAATCAACTGATTGTTTATTTCACTATAGGAGCTTGCTGTAAGTAAATTGGCTATCAGTGATCATCTACATTATAACTA
TCAACATTCAAGTGTAATTCATTAGTAATGAGGCACTAAAGGACATCCTGTGTAAAATAACTGTTTCCACATTGTAAGAT
TCTTACAACAAATACCAACAAGCACAATGATACAAGAGATTATTGGGATTAAATATAAAGGTGCAGCATTT
>M00285:128:000000000-BF978:1:2109:27440:10491_1:N:0:46
TGGGGCCCCCCAATCTGGAAAATCCTACCTGAACCCTAACTGGATGAGTCTTTTTGTGAAAGCTCACCTCAGGTTTGGCT
GGTCCACTCTGTTCCTTCAAGTGTGGGCTGCTGGGCCCCTCCCTTCTGGAAGATTCTGTTAGTGTTGCTAATGGCCCCAC
TTGCTGCTACCTCATGTTGTTTGCTTGCTGGGGTGGGGGGCACTAGGGGGGTTTGTGACTCTAACTTTGGACATGCTGGG
AATCGATAGGCACAGTTTAAAGTCGCTCTTGTTTTTCACGCTCCCAACTTGGGCTCAGC
>M00285:128:000000000-BF978:1:2109:20510:10492_1:N:0:46
GGAGACACAGGAACCTGGAGCAAGAAACAATCTGGTGGACCCCGAATCAGGACCAGGTCAGGCCGAATGGCCTCTGCCTG
TGCTATAAGTACTTAGAACCATAGAACAATACAGCACGAAGCAGACCCTTTGGCCCAGCAAGTTGTGCCGCCCTTCAGAC
GTCCCACGTTCTGACTCTTCCCTCCCACATACCCCTCTATCCCACACTCCTCCATGTGCCTATCCAACAATCTCTTGAAC
CCGTCCAACGTATCTGCCGCCACCACCGCCCCAGGCAGCGCATTCCACGCGCCAACCACC
>M00285:128:000000000-BF978:1:2109:10462:10494_1:N:0:46
CTCCTCATTCCAGGCAGCATCCTCGTAAACCTCCTCTGCACCCTCTCTATGGCTTCCACATCCTTCCTGTAGTGAGGCGA
CCAGAACTGAACACAATACTCCAGGTTGGGTCTGACCAGGGATCTATACACCTAAAGCATTACTTCCATACTCCTAAATT
CAATCCCTCGACCGATGAAGGACAATACACCATACGCCTTCCTAACCACGGAGTCAACCTGTGCAGCCGCCTTGAGCGTC
CTATGGACTTTGACCCCAAGATCCCTCTGATCCTCCACACTG
>M00285:128:000000000-BF978:1:2109:23618:10495_1:N:0:46
GCTGCGGCTTGTCATACCAATAGCCACGAAGCGCAAGCGAGCTGATTTTGAAGTCAGTTGCCAGCACATTTAATAAGGGA
CTATAAGTACCAACGGTAAAACTATTGCCACCATAAAAGTGTGTTTGCACGCGAGAGGCAGTACTTGACTGTATTGATGG
CGTAAGCTCGCTAGGATTATAGTAGCGCGCTTGTTTTCCACTAATATTAATATTTTTTGCAAATGCTTTCATAATGTACA
CACCTCCTTGTGTCTGATTTTTAATGAAAATTAAGGGTTGTACTTAGCTGTCTTCACCT
>M00285:128:000000000-BF978:1:2109:12553:10495_1:N:0:46
GATCTACACTCTTTCCCTACACGACGCTCTTCCGACCTGGACTACACGCTTTCCCTCCACGACGCGCTACACACCTTCCC
TACACGACTCCCCTCCACTCCGAGATACACACCTACCCCCCACGACCCCCTTCCCGCGCACCGTACACGCATGCCCTACA
CCAAACACCTCCCGAGACGCAGTGAAACACCACACAGACGAGAGCGTGCCAGAAGCGCAGGTAGACTGACCGGAGCACCT
GACAGCGCTCACCACAGCACGCCAGCTCTGAGAGTCTGGACTCCCCCGATCCAAGACAT
>M00285:128:000000000-BF978:1:2109:6483:10495_1:N:0:46
ATTAATTTTATCCAAACTAAATGCACCAGCCAGCATCAAGCTGGACAACTGATGTCAAAAATATGTTAGCTGAGCTGACC
TAGCAAAGGCTCTCTTAAACTGGAGACTTGCAGAACCGTTAGCAAAGATATTCCACAGACTAGTTAAACCAGAGTCTCAC
AAAGTGAAATGCACAGAATAACACAACAACTTGCATTTAAACACCAAGTCTCTAACATAATGCACTGTTCCAGGCACTTT
ACAAGAGTATCATCAAATGAAAATGTGACACTGAGTATAGAAATAGAAATAAGACTATA
>M00285:128:000000000-BF978:1:2109:23177:10496_1:N:0:46
TGGAGTATCTACTGGAAAATTGTTGTTGTGTATGTATCTCATGGTGCTTAGTCGTTTGGTAACAGTTATTTATCTGCACC
TCTTACTCCTGAACAGTTAATATCTGATATAGCAACAGATTTCCTATTTAGCTAAAACAGCGTTTTATAAGACAAAAGCA
TTGATTTGCCACTGTTTTCAGTAAACTCTTGAAGTATCTACTGGAAAACCGTTGTAGTGTATGTATTCCAAGGTGCTGAG
TCGTTTGGTAACAGTTATTTAACTGAACCTCTTA
>M00285:128:000000000-BF978:1:2109:22469:10497_1:N:0:46
TTATTTAATGTGTCAACACATCAAGGTCTTCCACAAGACCAACATCAAATAAAACCAACAAACTGCAAATATTGACCAAA
ATCCTGATCAGAGGCAGGTTTTAAAAGGAGAAAGAGGCAGAGAAGTTTGGGGAGGGAACTCCCGAGTTCAGGCACACATG
GCAACACTGG
>M00285:128:000000000-BF978:1:2109:23248:10500_1:N:0:46
CCCCCTCACTCCTTTAAACCGTCCACCTCCCCTCTGCTCTTTCAGTCCAGATGAAGGGCCTCAACCGGAAACATCGACTG
CCCATCTCCCACCACAGATGCTGCCTGACCCACTGAGTTCCTCCGGCTCCTTCTGTGTTGCCCAGATTCCAGCATCTGCA
GTCCCGTGTCTCCGTAATGGAAAACT
>M00285:128:000000000-BF978:1:2109:3865:10500_1:N:0:46
TATTTTTAGCAGATCAAGAATAGCTTTTCCACTGACAAGCCACAGCTAAAAGCAAATTACATTATTTTTAACAATGTGAA
GGGTTTTCATTATTTTTTAGAAAGCTGTTTTCCAATATCCCTCATTGCCTTTTCAGAATGTGTTGATCTATGGTTTCAGG
TTAATAGTATTTCGGTTAAGGATCAACCTTTCTGTTTCAGCTTCACACACAAATAGAACTATATGCACAGTCACACATCT
AGACATGTGCACCCATAGTGAAATGTCTTTCGTATAGTGAAACACA
>M00285:128:000000000-BF978:1:2109:16295:10501_1:N:0:46
GGGGTCCGAGTCCATAGGATGCTCAAGGCGGCTGAGCAGGTTGACTCTGTGGTTAGGAAGGCGTATGGTGTATTGTCCTT
CATCGGTCGAGGGATTGAATTTAGGAGTAGGGAGGTAATGCTTCAGTTGTATAGGTGCCTGGTCAGACCCCACCTGGAGT
ATTGTGTTCAGTTGTGGTCGCCTCACTACAGGAAGGATGTGGAAGCTATAGAGAGGGTACAGAGGAGGTTTACAA
>M00285:128:000000000-BF978:1:2109:26351:10501_1:N:0:46
ACCTATGAAACTTTCTGGGAATGTACTAAGGAAGCTCAGACAGAAAAAAATAGGCATTATAGAAAGGCACGACCATGTGA
AATGGCCAAGAAGACTACCAGTTTATAAATTTCATCTGGACATGAAACCAATCATTTATTAGGGCGGCACGATAACGGAG
CGGTTAGCACGACGCTGTTATAGCGCCAGCGATCAGGGGTTTGATTCCCATCGCTGACTGTAAGGAGTTTGTACATTCTC
CTGTGTTTGCGTGGGTTTCCTCCGGGTGCTCCGGTTTCCTCCCACATTCTAAAAGACGT
>M00285:128:000000000-BF978:1:2109:7499:10503_1:N:0:46
GCAAATGTATTGGGTTTCAAAGATCCCATCCCTACAAAATCTACAGGGACATACAGTCCTGTCTCTTTGATGCACAATGT
TTCCTCAGACCAAGGCAGTTCTCACAGTTGCATATGGACGTCAAGCTTATTGCGATCCTTAACTTGCTAATCCGAGAATC
ATTCTGGGTTACTGTTGTGATCAAGGGTATCTCAGCTTGCACCTCACCACAGCATTAGGGAGGTCACTAATAAAATGTTT
CCAGGGGAAAAAGTACCACAGCTATTTTTCCTACAGTGTTGAGGTGATGCCATTGTG
>M00285:128:000000000-BF978:1:2109:20955:10504_1:N:0:46
TCAGAATGGCTCCACTCATCTAGAAATTCCTTCACACAACTTCATAAAAAGTGGTGTGCAGCTGAAATTTGGCTTAACCC
ACCGCAGTGCAAACTTTGTGGGCGTTTCGGTTAGCATAACGCTTTACAGCACCAGTGACCTGTGTTCAATTCCAACCTCT
GTCTGTAAGGAGTTTGTACGTTCTCCCCGCACCTGCATGGG
>M00285:128:000000000-BF978:1:2109:16473:10505_1:N:0:46
ATAGCAAGGAGGTAGTGTTGGGGATCATGAAGAACATTAAGATGTATGTCCCCAGGGTCCTATGGAATCTATCCCAGGTT
ATTGAGAAAGGCAAGAGAGAATATTGCTGTGGCCTTGACAGAGATTGCTATATCCCCTTTAGTCAGAGGCAAGGTCCGAG
AGGACTGAAGAATTGCCAGTGCTTTTCCTCTGTTTATGAAGGGCAATAGAGACAAACCAGGAAATTATAGGCGAATGAGC
CTTACATCAGTGTAGGAAAATTATTGGAGAAGATTCTTAGGTAGAGCATCTATTCACATC
>M00285:128:000000000-BF978:1:2109:6435:10508_1:N:0:46
CCCTAAAGCTGTGCCGTCGACTTTTAGACTCCACTACCCTGGGAAAAAGACCATCCATCTTATCTATGCCCCTCATGATT
TTATAAATCTCTCTAAGATCACCCCTTAGCCTTTTTCACTCCAGGGAAAACAGTCCTAGTCTATCCACTCACTCCTTCTA
ACTCAAGTCCTCCAGTCCTGGCAACATCCTTTT
>M00285:128:000000000-BF978:1:2109:14679:10509_1:N:0:46
ACTTGAAGGGCTGAATGGCCTACTTCTGCTCCCTTGTCTTGTGATCTTGTGATCTTTATTTTTTTCTTGAGAAGCTAGCA
AAATATGTGAGGGAGAGTTTTACCACCTCATGCTACAGTGTGAACCTTTTACTGAAGGAAGCAAGTATGGGAACTTGTGG
GCAAAATGTCTTCCCACAATGTTCCATTCATTAACGTCAAGGTCTTGTGGACCATGCAATCTTGCACCCAGGGTCTCAGT
A
>M00285:128:000000000-BF978:1:2109:10107:10509_1:N:0:46
TGTGGTAAATATACACTGTACGTATACTGTACAGTGCAGAAATAGGTCATTCAGCCCAAAAGTTCATACCAGAGTTTATG
CTCCACACAAACTTCCTCCTATCTCTTGTCATCTATTCCTTTCTTTGTATGCATTTTAGCTTTTACTTGAATCCATCAGT
GGTATTTGCCTCAACTACAGTTTATGGTGGTCCATTCCATATTCTCACCATTTCTAATCAAAACAGAAAAGAAATGATAA
AGATATGAATCATGACTAGCCTAAGATACAG
>M00285:128:000000000-BF978:1:2109:15583:10511_1:N:0:46
AGCATCTCAGCCAGTGTCAGTTTAAGATTATGTGACTTGAGTGGAATTTTAACTCCCAAAGACTAATTATGCATCATGTG
AGCTGAGGCTGTCACTTCAGGGCAAACTTCATGGTATATTAATGAGTGATGTGGATATTTTAATGAGCAGAAACATAGTG
AATCTGATTTGGAGAGCCCGCTGATACTCACACAATAGATCGGAAGAGCAACGTCTGAACTCCAGTCACTCCGCGAAATC
TCGTATGCCGTCTTCTGCTTGAAAAAAAAAACAAAGAAAAACACAAACGCCAACAATGTG
>M00285:128:000000000-BF978:1:2109:8881:10511_1:N:0:46
GATCTACACTCTTTCCCTACACGACGCTCTTCCGATCTGGTCTACACTCTTTCCCTCCACGACGCTCTTCCGAACTAAAC
TACACGCTTTCCCTACACGGCTATCTTCACACCAAATTCACAATAATACATTTTATCACGCTAGCAACAAGAGACATTCG
ATATTCTCATGGATTCGATGAGACAAGAATTATGAGTATAGGCTTGCGGAATACAAACTGATTATGACCTCAGAGAAACA
CACTCAGTCTAACAAACTCTGCGAGTGCAACGTTGAGACAAATGCAACTTCAAACAATAT
>M00285:128:000000000-BF978:1:2109:3034:10511_1:N:0:46
ACAGGGGAGGACTGAATATCAGCCCTTTACAGATCACTCTATTACCAGACAGTCACCCGATAAGGAGGAAACAATACCCT
ATCTCAATGGAAGGAAGAAAAGGGTTGCAGCCGGTAATTGAGGGACTGGTAACGGACAGACTATTGGAGGAGTGTATATC
ACCCTATAATACCCCGATACTCCCAGTGCGGAAGTCAGACGGGACTTATCGGATGGTACAGGATCTGCGAGGTTTGAATG
CTGTGGTTCAGACCCGACACCCTGTGGTGCCGAACCCCTACACGCTGATGAGTAAGATCT
>M00285:128:000000000-BF978:1:2109:11980:10512_1:N:0:46
GACATTAGGTCAGATGAAGTGGAAACTTTATGGGTGGAGCTAAGCAATAGCAAGAGTAAGAGGACAGTTGTAGCTGTTGT
ATATAGGCCCCCTAATAGCAATCAGGAGGTAGACCATAAGTTGCGGTTAGAGATAGAAAAGGCATGTCAGAGAGACACTA
TTAAAATAATTATGGGTGACTTTAACATGAAGGTGGACTGGGAAACCCAGCAAGGCAGCAGTTCTCAGGAGAGCGAGTTT
GTTGAATGTTTACGGGATGGCTTTTTCGAACAACTTGTTGATGAG
>M00285:128:000000000-BF978:1:2109:16857:10512_1:N:0:46
AAAAAGGCAACTTATGACTTCAACACAGTAAAATATTTCTCTGTACGCAGATGCATTAACAAGTGAATGAACGAAGGCTC
TCTGATCTGAATCCTTTGGCGCAACTTTTTGTCACCTAACTGAACAATTCATTGGTGGAAAATCAGTAAATGCTGGAGAT
ACTCAGCAGGTCAGGCCGCATCTGTGGGAAGAGAAACA
>M00285:128:000000000-BF978:1:2109:20654:10513_1:N:0:46
TTTATTGCTGCATTTATTATTACCGTGTACACTGTTTACTCTGTGAGCTTAATGTGAGCAAAGAATTTCATTGCACCAGT
GTATTGTGTCATGGTAGTGTAGCAGTTAGCATAACACTATTACAGTGCCAGTCACCTGGGTTCAATTCCGGCCACTGTCT
GTAAGGAGTTTGTACATTCTCCCTGTGTCTGTGTGGGTTTCCTCTGGGTGCTGCGGTTTCCCCCCACATTCCAAAGACGT
ACGAGTTAGGAAGTTGTGGGCGTGCTATGTTGGCGCCGGAAGCGTGGCGAAACTTGCGTG
>M00285:128:000000000-BF978:1:2109:4705:10513_1:N:0:46
AACACACAGTGAAATGCATCTTTTGTGCCAGGTGTTCTGTGTGCAGCAAACAAGTGTCGCCACACTTCCGGGCCCAACGT
AGCATGCCCACAACTTCCAAACCCATATGTCTTTCGAAAGTGGGAGGAAAACGAAGCACCCGGAGGAAACCCATG
>M00285:128:000000000-BF978:1:2109:12086:10513_1:N:0:46
GTAAATATTGGGTGAATTTACACATTTTCCCCAGGGTTGAGGACGCAAGAACTGGAGGGCACAAGTTTAAGGTGAGACAA
TAGGAAACTGAGGGGCAACGATTTTACACAGAGGGTGGTCCGTATATGGAATGAGCTGCCAGAGGAAGTGGTCGAGGAAG
GTACATTAATAACTTTTAAAAGACTTGGACAGGTCCATGGATAAGGAGAGGTTTAGCAGGATATGGGC
>M00285:128:000000000-BF978:1:2109:10839:10513_1:N:0:46
GATCTACACTCTTTCCCTACACGACGCTCTTCCGATCTGGTCTACACTCTTTCCCTACACGGCGCCCTTCCGATCTGGAC
TACAATCTTTCCCTCCTCCGCTCTCATCCCCACCCCCCTCCCCCACCTCCCCACACCCCTCCCATCTCACAACTATCACT
CAACCAGCATGAATAGCCGTCCAGCACAACTCACCATCAATCTGTCTTCGGACATGGTACCGCACCAGAACTGTACAATG
GTGAGTACAACGCACTATCACATCATCAGTACGAGTGTGGACTTGCTCGTACACGTGTGG
>M00285:128:000000000-BF978:1:2109:12678:10513_1:N:0:46
GCTTGACTGCAAACATCTCTGGGAAGACCAAGGATGTGAGGGGGGCTATGCAAATGCAGATCCTTTGTGTTGACATCTAT
TTATTTCCAGAAATCAGTATTTGGCACAAAACTAGACTGACATGTAACCCTTCTGAGTGCTTATGTCAGCCAGTG
>M00285:128:000000000-BF978:1:2109:27196:10515_1:N:0:46
CATCATGAGACATAGCTAAAGCTCCAATTCCACCCTCTGGGTGACAGTCAAAGAGTGTTTGTACAGGTATACTGCAAGAC
AAGAAGTAAATATTTAGTGGTTATAAACTAAATAATATCATTATTTACAAAAGAACAGCTAACATTGCATTAATTGTACA
AATCCAATGACTGCAAGTTACATG
>M00285:128:000000000-BF978:1:2109:10231:10515_1:N:0:46
GTATTAGAGGACAGGTACTAGCATGGATAGAAGATTGGCTGACTAGCAGAAGGCAAAGCGTGGGAATAAAGGGAACCTTT
TCTGGTTGGCTGCTGGTGACAAGTGGTTTTCCACAGTGGCCGGTGTTGGGTCTGCTACTTTTCACTTTATATATTAATGA
TCTGGATGACTGAATTGATGGCTTTGTGACCAAGGGTGCGGATGATACAAAGACAGGTGGAGGGACAGGTAGTGTTGAAG
AAGCAGGGAATCTGCAGAAGGACTTGGACGGGTTGGGAGAATGGGCAAAGAAGTGAC
>M00285:128:000000000-BF978:1:2109:25281:10517_1:N:0:46
ACTACTGTGTTTGTTACATCCTCAGAAGTTCACTTCAATCAGCCCTTCACAATTCAAAGCTGATTCCTTTATCATCCCTT
GTTTTCTGTCTCATATTTCAAACCCTCAGTATCTTGAAGGACAAGGCCAGGGATCTGTTCAGTGGCATCTCACATCATTA
GTTAATGGGCACCAATACTGTCATTCTGACTTTCATCTGAAGACCTCTCAGACAGAAGCCACTGTTG
>M00285:128:000000000-BF978:1:2109:16809:10518_1:N:0:46
TGCGTTAGCATTACACAAAGTTTCAACATCCACCTTTCTCAAGCTTTTCAAAGTTGTCTTCACTTTCCTTCATTGGCAGT
ATGCAGGTGGAACTTTAGCCAATTAAGGTGATAACCTTGATAATAATGATTCAGTCAAAGACACTGTCGGAACTGGGGAA
GTGAGATAACAAGTTAGTTTTAAGTTGTACATAGGAAGGAGGACGGAAGGATAGGTCAAAGGGAATATCTCTGGTAAGGG
AGCAGGGGTGACAAGATGATCCCACTGTTTACAGAGTAGATAGATTAGTGAGGAAAACC
>M00285:128:000000000-BF978:1:2109:8790:10518_1:N:0:46
GATCTTGTTGTGCACAAATTACCCACACATTTTTACATGACAGCTCATCACGAAAGCTCCATTGATTGCACAACCTTTTG
AGACACCCAGTGATTGCTAAGGGCATGAGAGAGGCATATACATTTATGTATTTTTCTTCCCTTTAAAGGGATTGCTGATG
AACTCTCCACAGCAGGTGCAGAAGGGCAGCCTGGAGGCAAATATAATGTTCAAGAAAAATGTGCCCGTTTATTAAGCAAA
TCCATGCAAATCAAGTCATTTTGCAACTCACCAAACTTTACAATGAAACAGACCATTCA
>M00285:128:000000000-BF978:1:2109:26740:10518_1:N:0:46
TGTTTGAGGGCCCCTTCAGGTAGTACTTTTTATTGGTCATTGGCCAGCCCTGCTCCAGCACCGGCCCGTGGCTGTCAGAT
TCCGTCGGGAAGTAAGTGTTGGAGGGCACTTCCACCGCCTTCTCCTCCTTCACTTCTCCTCCTTCTGAATGCGG
>M00285:128:000000000-BF978:1:2109:22774:10519_1:N:0:46
CATTTTGTTCAAACGATCATCAGCAAGACCTTAATAAGTCAACACTGACTACCCATTGATAATAAATTTTGCAACAAAGA
TTAGTAACCCAACTTCTAAAAATGTTGTTGGTTACACTGTGCACATTCTTATCCAGTACACTGAGACAACTCCTGTAT
>M00285:128:000000000-BF978:1:2109:8750:10520_1:N:0:46
TATTCTAAGTTTCTAGCTGGGAGTTTAGGAAAGGTCATCCTCATACAGATTTGTGTTTTTGGCAGCACGTTATGTTTTAA
AAAAAATCTTTTAACTTTCTTTGGCATTCTGCTCCTGTGCGCCTGGGGGCTGATTAAATGCCACATGACATAACTGATCA
AAAGAAGGCACT
>M00285:128:000000000-BF978:1:2109:4266:10521_1:N:0:46
CGTACTGGCTGTTTGCACAGAGAGTCAGCGAGAGAGAGATTGACACTGACTGCTGGTCTCTGTTTCTATGGATAAAGAAC
AGGTGCTGTGTCTGTCACTATACAATCCATGTATGGATTTTTGGAGCAATCAGGTGGAGTCCACTTTGTTGTTAACCTGT
ACTGGAAAGCAGGATTTTCTGTCGGTGGTCACGTATCGAATGCCCTCAGTGTGGCAGATACTTCGGTACAATGCAATGGA
GAACTTCAGTAATTGAGGTGACATATTGGTTCCGTTGTGGAACATGTGGATTTCATAAAT
>M00285:128:000000000-BF978:1:2109:9716:10524_1:N:0:46
ATCCGCCATCTCCCTGTTTCCCGTAATTATCCCACCTGATTCAGTCCTCAAGGGCCCGACATTGTTCCTAACTAACTTCT
TTTTCTTTACATACCTAAAAAAACTTTTACTATCCTTCTTAATATTCCTGGCCAGCCTGCTTTCATACCTTATTTTCACT
TTCCTAATTACTTTTTTAGTTAAATTCTGCTGCACCTTAAAAATTTCACAATCTTCTGTCTTCCCACTCAGCTTAGCTCT
GCTATACCTCTTCCTTTTTAACACAATGCTATCTCTGACCTCCTTTGTCAGCCACGACAC
>M00285:128:000000000-BF978:1:2109:25138:10524_1:N:0:46
GGTGGACACCAGCAAGGTACATCAGTGTTCTGGCCAAAGGCCAGCCTCCTCCTCAGTGCTGGCACCGGTAAATCCCTGCG
TCTGAAAGTTGTACAGCACAGCATCAGGCCCTTCGGCCCACCATTCCATGCTGCCCTTGCTACCTAGCTACACTAATACC
ATTTATAAGGGTCACAGAGCAATACAGCACGGATACAGGCCCTTCGGCCCAACCAGTCTATGCCGACCATGGTGCCCACC
CAGCTCGTCCCAATTTCCCATGTTTGGCCCATGTCCCTATCCAAGTGCTCCTGAAATGAT
>M00285:128:000000000-BF978:1:2109:17483:10524_1:N:0:46
CAAATTTTGAAAAATAAAGATTATTTATTTTCTTTTCCCTGTGACTTTAATGCGCAACAGATATCAGATGCAGAAGAGCT
AATGTCAATTTTATAAGGAGCAGAAACAACTATCTTTACTATCATATTAATGAATATACCTGAAACAGCCAGCTTGGTCC
ATTTTTCAGTAATACCAGTGGAATACCCCATTGGCATAGCACCATCTCACTGCTGCACTGCAGTGGTGAAATCTGGTGAC
AGCCACCAAGCCTGAGAATGCTGCTGCAATCAATGGCATCTAGCCAGAATTCCTGAAGA
>M00285:128:000000000-BF978:1:2109:19646:10527_1:N:0:46
TCAAGGATCTCCAAACCAAATAAAAAATAGAAACAAAAAAAATTAAAGCCTTAGTAATAACCAACAGATTGGCAGATCTC
AAACAAGCTTTAACAGGATATTTAACTTAATAATCATTTCCACTTTTATGTTAAACACAAGACACAGCAATAGGTTTGAC
TTTGAACTTTGAACCACTGCCCACGCATTTGTACCTAAGAGTGAAAGAACACACATTCCTGAACATTCTCCAGCACTTTG
AGCTCCCAATTGTACTTGAAACATCAGGGGAGAGCCCTGAGTGAAATGCACTGAAGCATG
>M00285:128:000000000-BF978:1:2109:4355:10527_1:N:0:46
GAGGAAACCCACACAGACACGGGAGAACGTACAAACCCCTTACAGTCAGCGACGGGAATCGAACCCCGATCGCTGGCGCT
GTAACAGCGTCGCACTAACTGCTACGCTATCATGCCGCCCAACTATGCTTTATTGTCATTCACCCATATGCTGTAAAGCA
CATGGAGGAACAAAATGGTGTTTCCCCCAGACTCACACAACAGAGTACATACATAGAACAGAGGACATACAATAAATGCA
GACATAAAAATTGTGCAAGCACAAATAGTGCAAAAATGGTATATACAGGATACAAAATT
>M00285:128:000000000-BF978:1:2109:19876:10527_1:N:0:46
NNNNNNNNNNNNNNNNNNNNNNNNNNNNNNNNNNN
>M00285:128:000000000-BF978:1:2109:14260:10528_1:N:0:46
ACAATTCACCAGTTAATTACTGAAAATTTCCTTTAGGTATAAGTCCTTTTGAATCCAAGTTCCTCTCTTTCAGGAAATCA
CTGCAGTTTAAACAGCAAAAAAAAGTAATTATTTTCAATATCCTCACAAATTTTAACCTGAGGAAATTCTTGTGATTGGA
GTACAAGAATCTCCAGAGATAATGATGCCATAAATTAAGTGATCAATTTCACCAGAAGAATTACAGAAATATCAGTCTGT
GGCTCTGAACTGCATGGTATAATACTAGCAGAAGGAATTTTATTTCACAACTGATAAAAC
>M00285:128:000000000-BF978:1:2109:8527:10529_1:N:0:46
TACAATTCAGCGGGTCAAGCAGCATCTGTGGAGGTAAAGGAGCAGTCGACATTTCAGGTTGAAATGCGCATCAGGACTGA
GTTCCTCCAGCAGCTTGTCTTCCTGATCCAGATTCCAGCATCTGCAGTCTCTTGTATCCACATTACGTTTGCATATACAA
ACCAGGTATGCAGCTGCTTCATGCTGCAGTTTCTGAGTATTAAGGATGGGTGAACACT
>M00285:128:000000000-BF978:1:2109:20215:10529_1:N:0:46
GAAGAAGCTGCCCCCGATGTCCCTTTCAAATCTTTCCCCTCTTATCTTAGACGTTCCATATGAGGAATGTTTGATGGCTC
TCGGGCTGGACTCCTCGGAGTTCAGAAGAATGAGGTGGAACCTCATAGAAACATTTCGAACATTAAAAGGCCTGGACTGA
GCAGATGTGGCAATGTTGTTTCCCCATGCTAGGGGAGTCTA
>M00285:128:000000000-BF978:1:2109:22676:10529_1:N:0:46
TCCTATTAAAATATTGAGTTGTAATAGAATTGGAAATGCAATATAGCCATCATGGCATTTTACTTCATTAGCTGGTTATA
AACCATGGAGACGGAACTTGAAAATGCAGTAAGTTCCAGGTTGAATAGCAAACAGATAATAAAACAAACAAATTCACTGA
AGCATTTGAAAAGGCTGTTTTATAACATGCAGAGGAGCATCTAAAAACAAACACAGAGACTGAAGGAAAGGAAAATCTTT
TTTTAAAATTACCATCAGAAGATAATACACCAGCTCTGGGTGAAACTGGTAAAATAGAT
>M00285:128:000000000-BF978:1:2109:13615:10529_1:N:0:46
TCACGTGTACATTGAAACACACAGTGAAATGCACCTTTTGCATAGAGTGTGCTAGGGGGCAGCCCGCAAGCGTGACCACG
CTTCCGGCACCAACTTAGCATGCCCATAACTTCCCAACCTGTACGTCTTTGGAATGTGGGAGGAAACTGGAGCACCTATA
AGAAACCCACTCAGACACGGGGAAAACGTACAAACTTAACATGCAAGGTCATAACGAGGTAGATTGTGAGGTCATGGGTC
CATCTCATCGTACTAGGGAACCGTTCAATAGTCTTATCACAGTGGGAGTTAGGATTGG
>M00285:128:000000000-BF978:1:2109:5704:10529_1:N:0:46
TCTTCTTTTTATTCTAGATCTTATTCTTTCTCTAAAAATCTATTATCTGTAAAACTCCCATGTTTTTTTTCCTGCAATCA
CTCACTGCATCTTATGGTGTCCCAATACTTGTAGCATTTACAAAGGGCCTCTATTAGTGCAACAAGCAAGATGTTGGTCA
AACTCAGTGGGTCAGGCAACATCCTTCCACAGATGCTGCCTGACCTGTTGAATTCCTCCAGCATCGTGTTTGTTGCTCCA
GATTCCAGCATCTGCAGTCTCTTGTGACCCCTCTATTAGTGCTACAGGACTTGCA
>M00285:128:000000000-BF978:1:2109:18970:10529_1:N:0:46
CATTCTATAAGGTACCTTCAGTCGTAAAAGTGTGTTAGAGGCTGTCCTTAAGTCTGGTGATACGTGCCTGGAGGCACCTG
TATCTTCTACCCGATGGAAGAGGAGAGAGGAGAGAATGTCCTGAATGAGTGGGGTCTTTGAATATGCTGGCCGCTACTCC
AAGACAACGAGAGCTAAAGACAAGAGCCCAAGGTGATGAGGCTAGTGTCCGTGATGCGCTGGGCTGTGTCCATAACCCTC
TGCAGATTCTTGTAGTACTGGGCAGAGCAGTTGCTTTACTAAACCGTGAATCAACC
>M00285:128:000000000-BF978:1:2109:11919:10530_1:N:0:46
CGATAGCTGTGTTGTGTGAGTGAAGAAATGCCTCTTCGTCTCTGTCTGACATGGTGTACTCATTCTGAGACAGTGACCAG
CTAGTCCTCCGCCAGGGGAAGGACCATCCCTGCACCCAGCCTATCAAGCCCTGTAAGAATCTTGTAAGCCTCAGATGCGA
TCATCTGTAACTCATCTAAACCATAGAGTTCTGGCCAAGTCTAGTTAGTCTCTGCTCATCCCTGGAAC
>M00285:128:000000000-BF978:1:2109:21055:10531_1:N:0:46
TTTTCAAATGGTCTCCTTCTATGTCATAAGAATATATAATATAATTAAAGTTAGAGGGGCATGGGGTAAATGGCTATGAA
TTGATCAATGGCCCCATCTTTCCTAATTGTTATCACCGTTGTCTTCATCAGACTGAGTTGATGGCTTTAACAGATTTAAG
AGTACATGGACTCCTAGAG
>M00285:128:000000000-BF978:1:2109:11843:10531_1:N:0:46
GGGACAATGTCCAAGATGATACCAATGTCCAGCTTTCCCAAAGGCACAGAGAATGCATATGGTTGTCTAACAAGTAATTG
AGCTCATCATGTTCTCAGTTCCATTCCTGTTCTGTGAAGCAATGGACCAGTGGTACCACTGGAACTCAGAGTCTGTCATG
ATTCTGAGTACTGACCCTTGATTTGGTTCCTTGGATGCCTCGTTGTACAGCACATGGATTCCATGCTGGAC
>M00285:128:000000000-BF978:1:2109:13238:10532_1:N:0:46
ATAAGAGTGTAGAATAAAGAATAACAGTTACAGAGAGAGTGCAGTGCAGGTAGAAAATAATGTGCTAGGCCAGACGAAGG
TAGATTGTGAGGTCAAGAGTCCATCTTGGCCAAGTATTAGATGCAGAAGGTTGTTGCACTGATCACTGGAGTCTGGGTGT
ATGGGAGAGAGTGTGACTTGGAATTTTGGGGGAAGGATGTCCTTGTGGTTGGGAAACCATTCCTTGGAAGGAATTTCCTT
AA
>M00285:128:000000000-BF978:1:2109:28589:10533_1:N:0:46
TCAGACTGCACTGCAATCTTTGCACCATTCTGCTGTTTTGCACGGATTATTACTGTGCCTCGTGTAAACTGATCGGCCAC
TCAACTCCGTCAGATTTTCGTTCCCTTAAAATCAAAGCAATAAAGATTCATCTGGTTCCTTAAATCCACACATCTCACAA
TTTGTTCTGATTTACCATGTACACTGTTTACTCTGTAATCTTCATGCAAACAAGGAATTTCATTGCAACCTGGTGTGTAT
GACAATGAACTAACCTGAATCTGATTCTGAAGTGCTGAACCAACATTGCTTTATATCATG
>M00285:128:000000000-BF978:1:2109:19236:10534_1:N:0:46
NNNNNNNNNNNNNNNNNNNNNNNNNNNNNNNNNNN
>M00285:128:000000000-BF978:1:2109:21151:10535_1:N:0:46
TGATTTATATGTCTCCTCTACTCGAAAGTGGGAAACTGAAAGAAACACATTCATTCATGTCAATGCATGTTTTGGTTACT
TTAGCGGTTTCAATTTAGTGGTATACTTCATATGCAAGGACATAGAGGCACAAAACGATTCAGAACAATGAATTGTTCCT
GTTGCCGTGACATAGACAAATTCAGATGAATGTCACTTGCAATTCAACATGACCAGTTGGACAAAAGTAAATTTTCGATC
TGAGAAAGGCA
>M00285:128:000000000-BF978:1:2109:24293:10536_1:N:0:46
TGTTATCTAAAACTGTCTGAAAGAATTCTTCAGTCTCAATGAAAGTCCCATCTTCCTCCAACAGAAGTGAGACATTGGAT
GTTGTATGTAGTGATTCTTGGACCTGAAAGAGTACAAAATTGTTTAAGATAACAAAATACCAAACCTTACACTCCAATGC
AGTTTATTTAAATCGATACTATCATAAAGTTTTAACTGTTGGCTTTTCACTTTTAAAGGTTCTCAGAAGAGAGCTCTTTT
CTTTTTCAATCTTTTTTATTGATAACAAATCACAGGTTAAGATATGCAACAATGTTTAC
>M00285:128:000000000-BF978:1:2109:26778:10536_1:N:0:46
TAAATAAGTAAGAGGATTTGGTGAATGTGACTCATGGCAAGCAAACAACAAACTCATTTCCTTGATTGCTTGCCATGAGT
CACATTCACCAAATCCTCTTGGACAGGATTCCCAATTTGTATGTCCTGTTGGTAGCTTTGTATAATGTAAATGTTAATAT
CACTTGCATTTATATTTTACATAAGATGATGTTATTATTC
>M00285:128:000000000-BF978:1:2109:19787:10540_1:N:0:46
AAAATTCACACTGAGTTATTCCATTATAAGAAGTCACCAAGAGTCTGATCAAAAGGTGGGATAAGAAACTTCTTGAAGGA
TTGAGGCTCTGCCAGCTGAAGGCATTACTAAGATTTGGAGGGTTGGAGGAGATCACTGGGATGGCAAAGGGTGGGACCAA
GGAACGATTTGAATGCAAAGATGGGAATTTTAAAATTGAGGTGCTGCTGGACCGAGCCTGAGGTGTTAGTGCGGGACTGA
TAGATGTTCAGGACATGATCTGAGCTGGGAGTGGGGAGATAAGCCAGGAAAACACTGTA
>M00285:128:000000000-BF978:1:2109:11862:10540_1:N:0:46
ACAACTAAATTTTGAGCTTTGTGATCCTTGTACCTTGCTGGAGGATGCAAATTTTTCATTGTGACAATGAGAAGGTTCTG
CAACTTGTCAGTATTTAATAATCTTTCTCATCATGCAGATTTTTTTCTACAATATCATGCTGTGTTAGAAAAGTATTCTG
TTCCAATACCCTGCAGACTTCTGAATATGTCTTAACAGGT
>M00285:128:000000000-BF978:1:2109:23968:10541_1:N:0:46
CCCAGTGCTTCTCTATTATTGTCCATCTAGATCGGACTGCACTCTAATAGTTGTATTCCTATCTCATTGTTATAGTGAGA
GAATTTTTGGCAATGGCACTTCTTCCAGTGCCCACACTGTTCCTTCTGGTGTTCCACAGTGATCTACCTTCAGTCCCTAC
CTGTT
>M00285:128:000000000-BF978:1:2109:9380:10542_1:N:0:46
GTGAGGTGTAGCATTTTGGGAAGTCAAATGTAAGAGAGAAGTGTACAGTAAATTGCAGAACCCCTTTAGGGGCATTGTTG
TACAGCGGGATCTTCAGGTGCAAGTCCATTACTCCCTGAAAGTGGCAGCACACGTACAGGCTGACGTATTTAATTTATTT
TAAACTTCCGTAGATTTTAATTTTTTTTTTGTTCAGTGTGTCTGTGTGTCGCTGCTGTTTGTTATTTAATGGAACGAGCA
CCTGAAGAGGACGGTATCTC
>M00285:128:000000000-BF978:1:2109:11557:10542_1:N:0:46
ATTGCTAGTACACCTGGAGATATCACGAAGCTCATGTTTAGCACAGCCGATGATCACATCGTCAGCTGTGGCCTCAATTC
TGCTTCAACCTCCCTCAAGGCTTGCTAACTTACCAGAATGTCACCATGAAGGAAACAGTCCTCTCAATCACCTCATGCCT
GTGTTATCATTTTAGGTGTTGTACTGCTCACCATCTACCTGAAGGCTCAGGCCCATGTGTCTGGGTTTTGTGAGTATTTA
ATAGCACAATATTTTTCATGTCCTTTTCCAGTTTCAGCTAAAGCTACCAATAAGTAAAT
>M00285:128:000000000-BF978:1:2109:3059:10542_1:N:0:46
TGATTTACTTGATATTTTTATAATACATGTGTAAACATTGAGGTTATATATCTTAACCTGTAATGATTTGTTATCAATAA
AAAGATTGAAAAAGAAAGCATTATGTGTCCCTCCAGAAGAGACAAAAGTTAAATTCCTGCAGATTCCCCTGTCTATAGCA
TAAAGTGATTACACTCTGAGAAGTAATCCTTCTGCTATAGAGTGTTTTGGGATGGTGTGACAGATGCAGTGTAAAAGCTA
ATGGTCTATCAGACAGCAGTGATTCCCTGCCCTTCTGAGACATGGACTACC
>M00285:128:000000000-BF978:1:2109:2230:10544_1:N:0:46
CCAACATAATCAAAGACCCCCCCATCCACCCTAGGACACTCTCTCTTCTGCCCCATCCCATCCAGCAGAAGATACAAAAG
CCTGAAAGCATGTGCCACCAGGCTCAAGGACAGCTTTTATCCCACTATTATAAAACTATTGAATGGTCCCCTAGTATGAT
AAAATGGACTCTTGACTTTACAATCTACCTCGTTATGGTCTTGCACCTTATTGTCTACCTGCACTGCACTTTCTCTGTAG
CTGCAACATTTTATTCTGCATTCTGTTATTGTTTTCTCTTTTACTGCCTCAATACATTG
>M00285:128:000000000-BF978:1:2109:3810:10545_1:N:0:46
CATCTTCCAAGTCCCCATCATTGAACTTCTCTTTGTCAGAAGAGGGCATGTTTAATGTTGGTTTTCATTCACAACTCAAT
GAAGTAGTCTGTGCCTGCTTGCAGCAACATCTGATCAGTGATGAGTACTCTGTGTGCCAGGTGATGACAGTCACCAGTAA
GAGAGAATTTAATCATTTAGCCATGATATTAAACTCTATTACCGTTACTGTTGTTTCATTGTCCATATCCTGGGATTTGC
TGTTGTCTAGCAACTTAACTGAATACATTATATAGATGTTGTGACTACATATGTTGGTT
>M00285:128:000000000-BF978:1:2109:28780:10549_1:N:0:46
CCTTGTTGCTACGTGAGAGGAGCCCCTGCAGTTCCAGAGCCCTCACACCAGCTGATGTAAGAAGGTTGTTGAACCGCTGT
CTCCCCCCACCCCCCGTGGGTGTGGGGGCTGCTACAGTGGCGTGTGGTGAGGGATCCCGGTCTGTGACCCAACATCAGTG
GAGAAAGGCAGCACCTGCTCCAGTTGGGAATGGGTCTGTGAGCTTCCTCACTTCCCATTGGTTTCAC
>M00285:128:000000000-BF978:1:2109:21160:10549_1:N:0:46
CGAGATTTTCTTCAGATGTGTGGCACAAGGATTTCATGACAATGAACAAAGGTTACACATGGGATCAGTTAATTCCAAAG
TCAAAGTTATAAAACTTTTAAAAAAATGGCCTTCTTTTCCTGTAGTTTGTTGACCTCTAAGTCAGGCTAGTGAAATGTAA
GCACCAATTTGTTATCATGTAGGCTACATTTAAAGTCTACATTTTCAACTGAGCCAGTGGCGTGGAGGCACAGGTA
>M00285:128:000000000-BF978:1:2109:23321:10549_1:N:0:46
GACAGACGGTAAGAAAAATAAACCTATACACCCCAAAACCCTTAGCCTAATCACCCCAAAACCCTTAGCCTAATCACCCC
AAAACCCTTAGCCTAATCACCCCAAAACCCTTAGCCTAATCACCCCAAGCCCCTTGGCCTAAATCAGCCCCTTAGCCCAA
ATCAGCCCCTTATGCTAACCCACCACCTCAGCCTAAATCAGCCCCTTACCATAAATCAGCCACCCAGCCCAAATCAACCC
CTCAGCCCCAACCATCCCCTCATCCACAAACAACACCACAAACAACCTAGCTCCCCCAAC
>M00285:128:000000000-BF978:1:2109:19185:10553_1:N:0:46
TCCCTTTGTACTTCTGTATTTCCAATTTTATCTCCTTCTAGATAATAGTCTGCCCTTTTATTTCTAATTCCGAAATATAA
AAATGCACATTTCTCCACATTGAATCTCATCTGCCATTTCATCGCCCATTCTCCTCGACTATCTAAGTCTCTCTGTAACT
TTCCTGTCTCCTCAATATTCTCCAGTCTACCACCAACCGTAGTGGCATCCGCAAACCAAGCCACAAACCCATTTACTCCT
TCGTCTAAATCGTTA
>M00285:128:000000000-BF978:1:2109:23018:10554_1:N:0:46
AGTCTCTTGTGTGACAACAGTGTGACAACAACTAGACAAACTGTGGTAATGGTGTCTTGGGGGATAAATATTCTAGGAAT
TCTCTGGCTCTTCTTTGCAAATATGCCCTGGAATCCCTTATGAACACCTGAGAGGGTAATGTCTCACTTCTCATCTGAAA
GTTAACAGTTCTAACATTGCAATATCAGTCTGGAATTTTGAACTCAAATCTCTGAAGCACAACTGGAACGCTGGTGGTAA
TTGAGG
>M00285:128:000000000-BF978:1:2109:9985:10555_1:N:0:46
GGTGTCAGTGTTGTCCACAAATCAGGAGCGACTGTGATTGCGGGTGAACAACACCAGATGGGAGTGTTTCTCACTAATGG
GAATGGTTTCCAGCGACGGAGAAGGGTACAGGACGGGGAAGGTCTGAAGGATCCGGGGAATGGTGTGGTGGCGGAAGAGG
ATGCTGGATGGGATGGGTGTTGGGGAGGGTTGGA
>M00285:128:000000000-BF978:1:2109:6888:10556_1:N:0:46
TAGGCTAGCTTTAAGTTGTGATTGGCACTCAAGTTATTGGCCCTCTGCTGAGATGCACAGCCCATGAACAGTGCAGTTAG
TGCCAGTGGCATGAAGCAATTAGGTAAATGAACAAGCTGTCCATGGTTAACTGGCTTGAATCAGGAACAACAGACATAGG
TTTATTGTAATCCTGGTATATATTTTTGGTGATGTCCAGTAGAAATATGCCCATTTCTTCAGGATGGCAGTTTCAAAAGC
TCTACTGCAGGTTTTTACTCATTCAGAGACAAATTGCTAGAACTGTCTCTTCCTTTTGAT
>M00285:128:000000000-BF978:1:2109:9700:10557_1:N:0:46
AACAAAGGGATGCAAAATGTCAGCACCTACTGTTCGGTATAAACCAAAAGAGGCTGCTCGTCAGCAAGTTGTTCTCCTAC
ATGACCAGAAAGAAGCCACACAAGAACAGAATGCTTTCTCAGAGAAACAGCAAGACTGAATTCACTATTCTTCTGCATGA
GCAGAATCCCACACCTCTTCACTGTGAGCAGTTACCTACTCAGATTGTGTAGAGAGCTGACTCCAAGAGTGAAGACCGCA
AGGACCAGGTACCTGTGATTGGAGTCAGAACAGTGGTGGAGTGGCCTGAGTGCCAGC
>M00285:128:000000000-BF978:1:2109:22023:10558_1:N:0:46
CACCATGTTCTACAGGTGTACCATTGAGAGTGTCCTGACCAGCTGCATCTCTGCCTGGAAGGGTAACTGTAACATCTCTA
ACTGTCTTTGCAGAGAATTGTGAGCACAGTGGGAAAGGTCATTGGATTACCTCTTCCCTCCGTCTTGGACATCTACAACA
CACAATGCACCCACATGGTCTGCAGAATCATCGATGACCCCTCTCAGTATTCATTTAGAACCTCCCCTACTTCTGCTGCC
TCCAGGCACATCCTCCCACTTTT
>M00285:128:000000000-BF978:1:2109:25844:10559_1:N:0:46
CTGTGGATCAGCTCCCTCATTTCTAGACATCGATCTCAGATGCTTATGAACAAGATATGCCAAGGTCAACAGGGCTGGGA
GAGACGTTGGTGTGCTCAAGTCCAGTACCTACGTTGATGGTGGCTGTTGTGTCCCATTTTACATTTTTTGCATTCCAACA
TAGTGGTTGTGGTCCAACTTGATTGGCCACCTCAGAGGGCTATTACAGTCAATCACACTGCTGTTGACCTGAAGTCACAA
GTAAACCAGATTGGGTGAGGATGGCAGATCTCCTTCCCAAAAGGGTGTTATTGACCCAGT
>M00285:128:000000000-BF978:1:2109:28378:10559_1:N:0:46
GGGAACCCGGCGGCTGTCCTGGCGAGCTTCCCTCGGGAGCGCTCAGGCTGGGAAGAGGCTGAGCTCCCGAGGTGAGCTGT
GTCCAGCTGAGGAAGGAAGGAAGTGAATCCGAGCAGAGCAGCCAACTGGTCAGCTGCCGCCACGGGGCGGTGAAGCGTGA
GGGAAGAAGTGACCTGTCCATCACCCAGAAAATCTGACATCTGCTGGCAGACGGTGTTCCACACCCCGAGCCCTGTCCTG
TGGGGTCCGCAGACACGTGATCCTACCTTAATTTGAAACGCCTGGGAACCTCGAGGACTG
>M00285:128:000000000-BF978:1:2109:11276:10560_1:N:0:46
GCCTGTCCTGCCATACGATTATGATGGATCTGCCCAAGGCCTCAACTACTCTTCTGTGCTGGTTTCCCAGAGCCCTTGAT
TCCATATCTAGCAAAAATTGATCCACT
>M00285:128:000000000-BF978:1:2109:17498:10560_1:N:0:46
TACTGGATTAAAGTAATTGTGACAGTTTAAGCCTGCATTCTTAGCACAGGCATTCCTGTGTTCTCCACTCTGTTGCCTCT
GCAACTTAAACTCATTTTCTCACTTTGCCAGTTCTGATGGAGAGTCCTTAACCTGAAATATTGACTTTCTTTCACTTCAA
ATGCTGCTTGAGCGGCAGTTTTGTTATTGCTACCTCTCTTCAGGCAATGTGGTAGGGAATGATGGAATAAATGAAAACTG
ATGAGGTGACTTCAAGATTTATGGAATAAATATGAATTTGGAGCACAAGATGTGGAATTG
>M00285:128:000000000-BF978:1:2109:28217:10562_1:N:0:46
TGGGGCCAATGGGTTCACCAGCCCTGGCTGTCCACAGATGGCGTGTGTTGGGTGGATGGGGAGTTCCGACATGGGTCGTA
TCTCAGGCACCGCTGGAAGAAGAGTGGCAGGAACCACAGAGGGTAAACTGGAGAGGAGTGGGAATGGGACTGGGAATGGC
CGGAAGAGAAGAACTGGCAGGAGAGCAGATGCCGGCCTGGATAAGATATCCTTATCAGTCACATGAACATACAAAAACAC
AGTGAGATGCATCTTTTCACGAAGAGTGTTCAGATCGGAAGAGCACACGTCGAACTCC
>M00285:128:000000000-BF978:1:2109:18592:10564_1:N:0:46
ACTAGTTTGCACCTGACATTTGACCTTTGAGCTGATGCTCACTGGGCCACCTGATCTTGGAGAAAGCACTGCAACCAGAG
CTATCTTCCAACCAGTGCATCAGCCACACTCGCTAATCAGGGCCAGGGCAAACAGGAGGAGATACAAGAGACTGCAGTAT
TTGAATCAACAAACAATCTGCTGGAGGAACTCAGTAGGTTGAGCAGCAT
>M00285:128:000000000-BF978:1:2109:22878:10564_1:N:0:46
AATGCTGAATTGCGGGAAGACTCATTCCATCGCCAGATCAGTGCTCGGGAAATTATTGGAGGGGATTCTTCTGGACCGGG
TTTACTCGCATTTTTAATAGTATGGCCCTATCAGAGAGAGCCAACATGGCTTAGTGCGGGA
>M00285:128:000000000-BF978:1:2109:20401:10566_1:N:0:46
ATTCACTTTCTGAGAAGAACATAATTATAGAGTTAGTCATAGATACGGTTTGGTCCAAAGCATTGAATATACTTGAAAAA
TTGTGGAAAATATCTGTGTGCATCAAAATATATGTCATTTTTTTCCTGCAAAGTATTGTTGGTTTATTCTTTTCTAATAG
TGTGAAATGTTACATATTTTCATTCTACAATACAGCTAACTTGGTGTCAATTGTCATTCTCTGGCGGAGAAAATGTGGAC
TCTCCAAATGCATCACTCGTTATCTCGTGGCAATGGCAGCAGGTGATCTCATGGTCCTG
>M00285:128:000000000-BF978:1:2109:26601:10568_1:N:0:46
TATGGTAGCAGACATAGAGGTGGATAAGTCCCCAGGGTCAGATGGAATGTACCCCAGGCTGCGATGGGAGACAAGGGAGG
GGATTGCTGGGGTCCTGATGAAGATGTTTTAGTTGTTAAGTGTGAGGTGTTGCATGTCGGA
>M00285:128:000000000-BF978:1:2109:28851:10568_1:N:0:46
AAGAACATTTTGTAAACAATCACATGGAAATCTATTTTGTGTATTACTTAAATCTGAGTAGCTTTCCATCCATTTTACAA
TACAATTATATCTCCCATTATCTATAAGATTCCAATGTATTTAATTTGCTTGTAGTTCTAACTATTCAAACACAACTAGG
CCCCATTTGGGTGCATTACTGCATTTGCTTTAGGTACTACATGCATATGATGCATACATACACTGGGGCCACGGGTTATG
CACAGTAACATCAACTGCACTGGTTTTAAGTCTTAACATCAGTTGTGTCTCATTTGTGAC
>M00285:128:000000000-BF978:1:2109:2993:10569_1:N:0:46
ATCATGTGTGATGTATTGACATTTACTGAGGGTCCAAAGCCAGATGGAAAGGCACGTTGAGGGTGCAATTAACCAGATGG
GAATACAATGTTGTGACCATAACACAGACCCGGCTGAAGTACAGGGCAGCAGTAAGTTCAAACTGTTCCTGGATACAGTT
TCCTCAGGAAAGGCAGTGCAGGGAAGAACAGAGAGAGACGTGGCAGTAGTGATTGAGGA
>M00285:128:000000000-BF978:1:2109:8020:10570_1:N:0:46
CAGCTGTGTTCCGTAGAATAAGAGCAAGTTGATCCTCGGCTTGGTTTATGGACAGATTGCTGATTTTTTTTTTTCTTCAG
CCTTTTCAGGGTTATGAATTTCACCCATATGTGGCTTTTCATTACCAACATTCACTCAAATCAGCCAAAGGCAATTTCAT
TCCAGTCTCACACAAGCATTCTCATTTGCTAATGAGTTAGATATAATCTGTTGGGCATCACAGTGATTATGATGAATTGA
ATTTCAGGGTGTTTCAAATTTTAAAAAAAAACAA
>M00285:128:000000000-BF978:1:2109:9399:10571_1:N:0:46
CCCAGGCTCTTGTACATGATCCTGTAGTATCACTGATCAAGAAGTTCATCTTTCAATGAACAATCCAGATGGCCCCATAT
CCATTCAATCCCCATCTTGCTACTATATGTTTTTTAACCTTCATGTATTTATCCAGTTCGCATTTGAAGGCTGCCCTGTA
TCCACCACCAGTTCTCTGCACTTTTAAATCCCAATTAGTCATTGCATAAAAATCTTTTTCCTTCGATCACACGCA
>M00285:128:000000000-BF978:1:2109:27875:10571_1:N:0:46
CCCTGGAAGAGCAGAGCAAACCGGACAAACCTGAGGTGGGTTTTCAGAAAAAGACTCATTCAGTTAGGATCCAGGTAGCA
TTTCCCAGAACGAGGGGCCCAGCAGCCCACCCTTGGAAGAATAACCTGTTAGACTTTATTCCCCTGAAGAAGCTCAACTG
AGAGAGAAACGTTGGGAAGAGTGCTTTCCACAGGCAAGCGGAGAACGCGAACGGATC
>M00285:128:000000000-BF978:1:2109:24509:10573_1:N:0:46
AGGATGAAATACCTTTATAAAGACTTGACAAATTGTGCCTTCTTTCCTCTGATTACAAAATACCAAAGAAGTGTTTAAAG
CTATGAAATGCAAATTCACAATATGAAGGAGAATGGTATTTGGAAGTGGTTAAGAATGAATTTCACATATGTCATGTCAA
GCATTAAGAGATATACGACATGAGGCAGGAGAAATTTCTTTGCACCAAGAATTGAGGCTGTGGAATTCAATATTTTGAGT
AAGTGATTGCAGGAGAAACTATGTCAACACTTAAGATTACACTTTATATGGAGATGAGG
>M00285:128:000000000-BF978:1:2109:24318:10573_1:N:0:46
CTGTATGCTGCCACTTCTGGGCAGCAATTTATGTCTATGGACCTTCCTGCCCCTCAGTCTGGTTGGATACTTATTGGCAG
AAATTTGCTATGATCCCTTGTGCCTTTGCATAGGTATTGGGATTTCAGTCTTTTCTAAAGCATCTAGGCTTATAACTGCT
GTATAATCTAGCAATCATTTTGGAAATTTGTTAATTGTTTTAAGTAGTTTTTTTCCTATAAATGAGGTGAATGTGAAGTA
ATTAATGTAATTTCTCTGTCCTGATTTCTAGTTTCAGAATATAATTTTCTAGTAG
>M00285:128:000000000-BF978:1:2109:25020:10573_1:N:0:46
AGCCAATCATGGCAACCCAAATATAGAACGGCAACAGAAAAAATTCTGCCGATGCTGGAATCTGGAGCAATACACAAAAA
GTGCTGGAGGAATTCAGCAGGTCTGGCAGCATCTGTGGAGGAAAATAAACAGTCGACATTTCGGGCCAAGACCCTTCATC
AGGACCGGAAATGAAAAGGGCAGAAGCCAGAAGCTTTAACATTCTACATTTCAACATCAAAACTTAAATAAAAATATTTC
TACCTTAATGGTATGAATTTGATTTCTCTTGTATCTTCACATTAACTGCATATTTGTTC
>M00285:128:000000000-BF978:1:2109:4867:10575_1:N:0:46
TTTCAGCAATGGATGGAGGCAGTTTCACAAATTACCACTGCTCAGGATATCACCTGACCCATTAGCTTCCTAATTTCCAG
TGGCTGCCACATGGAACAAATGAAACAAAAAAAAATCTTTGCTGAACCTTAATGTCCACAGATGTATTGATTAACCTTTT
CTATTTATTAGTGCATCTCCCTATGAACTTACATTTCTATGGTGGAAGAAAAGGGTTTCTATATTGTGAATGTACAATCA
GTAATTGGTGTGAGGAATACTTGCATGGGACTGCAAATTTAATTTATTCAGAACAATAC
>M00285:128:000000000-BF978:1:2109:16099:10576_1:N:0:46
TCTGAGCAAAATATTTCTTGAATGGTTAGGATTTTGCCCCTTGCGTTGATTCCTACTTGATTTGGTGAAGTCAGTGATAT
TTAGCCAGTGGTGTAGCATTCTATCGTGAAGTCAACACAAGGTTCATCAATGATTCAGTGCATTTTCAGGGAGGTGAGTT
GGCAGAGCCGTTTGGATAGTGCCGGACTATTTCCATTGTGAGTGACTTGTAGCACAAATAGTTAACCAGCGAGTGGCAGG
ATTGCACCCCTTCTCCATATTCAACAACAGGACTCTGGCTGCAGTGTAAGATCTGCTATT
>M00285:128:000000000-BF978:1:2109:9903:10579_1:N:0:46
CTTGCAGAATCTTTGGGGTTCTCCTTTACCTTGTCTGCCAACACCATCTCATGTCCCCTAGTGGCCCTGCTAATTTCCCT
TTTAAGCACGCTCCTCTCTACTCAAGGGATACAAGTGATCCCAGCTCCCTG
>M00285:128:000000000-BF978:1:2109:23240:10581_1:N:0:46
TTGATTGGTGCTCTTCAATAGACTTGAAATGTGTATTCCAAGATTTAATTCAGCAACGACAGTGGCTATATTATATCCAT
TTCTCATAAGATTTCG
>M00285:128:000000000-BF978:1:2109:4510:10581_1:N:0:46
GATCTACACTCTTTCCCTACACGACGCTCTTCCGATCTGGACTACACTCTTTCCCTACACGACGCTCTTCCGAACTGAAC
TACACGCTTTCCCTATACGGCGCGCTTCCGATATAAACCAGACGCTTGTCCTACACGGGCGGAGTGCATTCATCATCTAT
AGCTTGTAGTATGCGGCAAGTGCGGAGTAAGTAGTAGCATATCAGGAAAATGCGGTTGATATGATCATGCCCTATAGCAT
TATGTATTTTACAGCTTGTCATCCAGACAGATAAATCGCTTAAGCTGGCTTCCAGCACG
>M00285:128:000000000-BF978:1:2109:26119:10581_1:N:0:46
GAGAAGCTGGCTGTGTTACGACAAAAGCAAGGATATCATCAAATATTTCTCTGGGCTCATAGACAAAATACCGGCGGCAT
TTTCTAAACAGCGAGTCACACGTACTGTCCCGAGAACCACAGCCGCCTGTCTCCCGATGCAATATTTTGTTTTCAGCTTC
TCAGAACAAATGTCCACACATATATCAAAGGTGAAAGCGACCGTAAGCCAGAGACTAAGCTGACATCCGACTCCCCCCCC
ACTCCACGTTACTCC
>M00285:128:000000000-BF978:1:2109:10317:10584_1:N:0:46
GCTCCTGTGGAACCTGAGCCTTTCAAGTCCTTGTCTAAATAAAGCCTCAATGGATACAGGATCAAGTTTGAAATCTAAGG
CATAACGATCAGGAAACCAAAGCAACAGCCTTAAGGGCTGAACTCAAGAATGATCTAATAATGCTCTTGGTCGATCTCGA
AACCACACGCTGGGGAGATGGGCAACTATTCAGATCACTCCCCCACTGCAGCCTCTCGTTTTGCCTCATGTTGCAATATG
GTTTTTTTTCCACGTTAAAGCTAGCT
>M00285:128:000000000-BF978:1:2109:27833:10584_1:N:0:46
AATACAAATAGTTATACACTGGAATTGCCACTGGGGACAGCGGTGATTGGCAAGGTCCTGCTCACTACTGAATTATTTGA
CCTTAGCTGAAATGCTAATGGGTGGAATGTTACAAGGAAACAGCAAATTCTACACATATTACAGGGACAAAAGCAAATAG
TATAAAGAGTAAAAA
>M00285:128:000000000-BF978:1:2109:9275:10585_1:N:0:46
AAGTGCTGTTCAAAAATGTTGCCGAGCGCTAGAGAAGCTGCAGTTGAAGCATGTTTCTAAACCTCACTTATTGATCGAGA
AAGGACCATGCACAAAGATACCATTTAATTTCTGTACTTCGGCATTTATAACCTGGGGCTGGAGACTAATAAAAGATGTG
TTCTTTAAGACTACAGAGGCTTAATCAAAACATCACCCCCAATGTATTCCTTGCTGTACTTACCGTACTGCTGCTTCTAA
ACCAGCAACATACAATTTCAGTTCTTGCTGATGTACAATCATAGCAGCCAAACACTCCAC
>M00285:128:000000000-BF978:1:2109:22052:10585_1:N:0:46
TAAATACAATTTCTTCTTTCTGGTACATTGCAGCTAAGCAACAATGTAGAGAAACTCACTACCTGCAAGCAAGACTGTTC
CTTGATTTGGTTTGCAGTATTTATTTGTAACTTGCTAAGTGGATTTTTTGATTTTTGTTTGAACTGGTGTTGTTGCTTAT
CTAAATGCAAGCAGATCTTTAGTTGTTAAGTGACAAACTTATTGCTTGTAGAATCTAATAAAATCAATATTGATTTTGGA
TTGATTA
>M00285:128:000000000-BF978:1:2109:14118:10589_1:N:0:46
GAATCATGTGCACACATATTTAATATGTTTTGTATATCAATTACAACACTTTTTAAACCCTTAACTAATTTAGCTAAGCT
CCCCATCATGCCTTACAATTATGATTTTTACAAATATAAATAAAAGATTAAGAAAGGCTTGTTTGATACCACATCAAGTA
GCATTGATCAATGGACTTCCACAATCTTTGGATTAGCTATTCATCTATGATTTGTTACTGTAAGAAATTTTCATTCTTGG
TAGCTGTTCAAATGTGTATTTGCGTTATTGATCAATTATCAAATTGTCTTTTATGATCA
>M00285:128:000000000-BF978:1:2109:23393:10589_1:N:0:46
AAAAGGCTTTTGTGAGGAGAAACAGGTAAGAACAGGTAAGGTCTTATTTTGTTGTTTACCTTTCATACTTGATTCAGTGT
AAGCAGTTAGGGGCAGTGGAATGCTCATCCTGCAAGATGTGGGAAGTCAGGAAACCTCATGGACTCCCTGATGACTGAAT
CTGTGGGAAGTGCAGCTCCTGACAGGACAGATTGGGGAACTGGAGCTGGATCTGAATATACTTAGGATCATCTGAGAAGC
TGAGAGCATCATAGATGAGACTTTTACTGAGGTGGTCACACCTAGGTTACAGAGTTC
>M00285:128:000000000-BF978:1:2109:23460:10591_1:N:0:46
CGGGGGAGTGCGCCGTAGCCGTCGCAGGGCGGGCTTTCTGGCGGGAGACTTACATCATGTCCGCCGGAGAGGCTTTCGGG
TATTTTCACGTGTGCACGCGTTTTGTATCAGTCAGTAAAGCATGCTTGACCTCGTCGCCACGTTTCCGATTCTTCTGACT
CTCTCCGAGCTACGCTCTGCAGGTGACTA
>M00285:128:000000000-BF978:1:2109:17699:10592_1:N:0:46
CAAGGAGTCGACAGGTTTTAACAAATTAACTTCTCGATCTTCTGAGCTCCAGTTTCTTTGGAGCCAAAATCGCTCTCACA
TTCCAACTCACAGCCACACACATTGCTTGCCAGAACTATACTAAGTCAGTTCATTACAAACCTGCCCAATATTCTCAGAA
AATGTCTGACCAGAACCTACATTAACTATCAACAGCGCGTTGTTGGATCGGAAATCTATGTTCTGAGCAATATTGTGCCA
GAGATGATGTTGGTAGTCGGGACATCTACCCTTTTATAGTATGGGGAAATGCGACAGGA
>M00285:128:000000000-BF978:1:2109:6391:10592_1:N:0:46
TCAGCCCATCGAATTTGTACAGAGTATTTTCCTACAAGCAGCAAAGCAATAATAACCAGATAATCTGCATGTCTGTGATA
ACAGTTAAAGGGTGAACATTGGCCAGTACGTAGCTCCCCTAACTTTTCAAAAATGCTGCATTTGAATTTTATATATCGAT
CTGAGACAGTTCAGCACATCTATAATCTCTGTACAGTCATAGAAGAGGTCCCCTGAAGGATCAGTGTGGCAGGCTTTGAT
GAGCCAAGGGTGATGGCGAGATCCTAACTGTATACTTTTTAATCTGCATTTACTGTGG
>M00285:128:000000000-BF978:1:2109:24073:10593_1:N:0:46
CAGGAGCCATAAAGCCAAGTTGAGAACACATCATTACTGGCCATGATGCTCCATATACTTTAGCAATTTTAAAGTAATCT
CAGATGCTACAGTTGACAAGACTCAATTTGGAATGTTCCAGCAATTGACCCTTTTAACCAGAGCTAGCAGCAGGGCCATT
CAGCCACTAAGCAGGTGTTTAG
>M00285:128:000000000-BF978:1:2109:7183:10593_1:N:0:46
AGCAGATACAAAATCAGTGATGGAATTAGACCCATTAATACTACCTTCACAGGTGGTCTTGGTTTCAATTTTTGTAACTG
AAAATAGTCCACAAATAAATCTCAAGAGATGTTGACAACATCTATTTCAATTAGGAAGGTACAGACTTGCTGTATTTGAA
GTACTGAATATATATTAGAATTCAATTAATTTGTCATGTTACTTAGCCCTTCTCTCATATGAACATATTTGGTGATAGAT
TGCACAACATATTTCCAGCCCTTACCTAAT
>M00285:128:000000000-BF978:1:2109:27867:10594_1:N:0:46
CAGCTCTTTCTTAAGTTCCCTTCTCACTATACTATACTCCTCACGGGCCACATCAGAGCCTTGCCGCTTACACCTTACGT
AAGCCTCCTTCTTCCTCCTAACCAGTCTTTCCACCTCTCTTGTCACCCACGGTTCCTTCACTATTCCATTCTTCCTC
>M00285:128:000000000-BF978:1:2109:28057:10594_1:N:0:46
GTGTCATCAAAGACTCTGACAAACCTCCACGGATATACAATGGAGAGCTTTATGACTGGTTGCATCACGGCTTGGTATGG
AAACTCCAATTCACAGGATCACAAGAGGCAACAGAAAGGTGCAGGACTCAGCCAGTTCTATCACGGGTACAGCTCTTACC
CCCTCCTCCCCAAAATCGAGGACATCTACAAGAGGCAACATCTCAGGAAG
>M00285:128:000000000-BF978:1:2109:7933:10598_1:N:0:46
CTTTGAGCTGACGGTCTGATCCTGGTTGCATCCCATGCAAGGTGTCAATGTCAATGCCAAATGAGTTCCTGGGCAGAGTC
AGTTGCTGTTGACTGTCCATTAGGGTCCTGACATTCCAGCTGTCACACAGACATGAGACCTAGGTCTTGATCCAGTGACT
TGTGGGCCCAAGGCAACTGGGGATCAGGCTGCTCCACGAGGCCTTTAATGCTCAAACACGGGGACGGCC
>M00285:128:000000000-BF978:1:2109:13332:10600_1:N:0:46
GATCTACACTCTTTCCCTACACGACGCTCTTCCGATCTGTTCTACACGCTTTCCCTACTCGGCGCTCTTCCGAACTAGAA
CATTCGCGCTCCTTTGGATGCCCGTTATTCCTCTGCCCCACTGCGTTAAATTCCACAGGGCTTCGCACCTTCAGCCGTGT
CCCACTGCAAGTAGCTAAAAGTCAGTTGCTGATAACTAACAGAAATAAACGAACGATAAGAACTGATGACGACTCTACTC
AAGGCGGCGGAGATGACTTGGTAAAACATAATGCGTCTGAATAAAAAAATAAAAATACGC
>M00285:128:000000000-BF978:1:2109:5282:10600_1:N:0:46
TATATAGTTGTGAGCAACAGATGGACAACCATAATGGGGCCTCAAAGGCAAAATAATTATCTCACTAATACTCTGAAAAC
CACTGCAAGACAAAGGCTACAATGAACCTTAGGTAGCTTGAGGCAACAATCCTTTGAGAAAAGTTGGCCATCAATTAGTA
ACAGTTCCACTGTAGATCGCACTAGGATCAACATAAATGTTCAACTGACCATAATGTTTTCATTGAAAAATCAAGAAAAA
CTGTGGATGCTGGAAATCTGAAAGTGCTGGGAAATACTCAACTGATCAGGGGG
>M00285:128:000000000-BF978:1:2109:12342:10601_1:N:0:46
GAATAATGGTGGACAATTTAATAGATAAGGGGAGAATAGCTTGGAGGCCACTTCATTTCTATCCTCACTGATGGTGAGGC
CTGACTTGCCAGTGCAAGGCTGAAACATCCACAACATATTCAGTTAGAAGAGCCAAGTAAATGATTCATTTAGGTTCTTC
CAGAAATGTCCAC
>M00285:128:000000000-BF978:1:2109:16055:10601_1:N:0:46
CCGACAGTTTGGCGGTGTGGATGGCACGGTGGCACGAGACGGGGTTGGAAATTCACGGACGCCCCCTGTTGGGACAGGAA
CACTGACGCTACATCTGGGATCAGGCCGCCCAGAGACAGATCTCGGTCTGCTACGTGGATGCCCATACCCACAGGAATAC
ACAGGAGACACCACATAACCACAGGCTGCCCAGACCTGCCGTTGCTACCGCCTCCTCGGAGAAACCTGACCTGGGAGCGG
TAGCTGCAGGGGTCACCGCGAGACCGGTCACCTAGGGGCCGCTGGTATACAGCACTGGGC
>M00285:128:000000000-BF978:1:2109:20930:10602_1:N:0:46
GAGTTCTTGGCAAATTAATCCCAGTTGCAGGAGGAAACTGACTGTGTACATTAGACAAAACCTGCTATAACATACTGGTG
AGCAAGTTGCTGAAGCTTCAATTGCAAATG
>M00285:128:000000000-BF978:1:2109:4297:10602_1:N:0:46
CCACCCTATCTACGCCTCTCATAATCTTATAAACTTCTATCTAGTCATCTTCAGCCTCCTCCGCTCCAGGGAAAACCTAT
CCAACCTATCCGATCTCTCCCCATAACTGAACTCCTCCGATCCAGGCAACATCCTGTGATCCTCCTCTGCACTCTCTTCA
GCACAATCACACCCTCCCTACAGTGTGGAGAGCAGAACTGCACACAGTACGGTGTGGCCTGACTGCTTTTTTGTAAAGTT
ACAACATAATGTCCAAATTCATATCCTCTGTCCCAATCTACAAAGGCAAGCATGCTTCTT
>M00285:128:000000000-BF978:1:2109:19413:10602_1:N:0:46
CTTAAAGAAAAACAAAGGGATCCTCCTTCCATGTCTTGGTCAGTACTTCTCTGTCAATCTACTTCAGTTCAAAACGGATT
ATTTACTCATTGAACATTGCTGTTTGTGGGAGCTTGCTGTGCACAGTTTGCCTGCCCTCCTTCCCATTTTATATCTGTGG
CTACTTCAAAATGCACTTGATAGGCTGTAAAGATACTTGAAATGTTTTGAGTTTGTGAAAAATGCTCCCAAAGTACACAT
ACTTTCTTTCTGTGAGATAACGCACCAACTATTAGATATTGATGGTTGACAGAAATATC
>M00285:128:000000000-BF978:1:2109:18894:10604_1:N:0:46
ACTTTCCTCTCTGTTCATCTCGGTTCGCTGCTCTGTTGTCCATCTCTACCGGTAACTGTGATTCCTTTAATATCTTGAAA
TCTCAATATCTTCAGTGTCTGAAGGAGGGACTACGGAAGTAAGAGTGGAGAGGCGGTGCTATCTCACGGCTCACACTGAC
CAGTGAACTTCATGCCAAACGTAAAAC
>M00285:128:000000000-BF978:1:2109:7843:10604_1:N:0:46
GTTCACCCCAGTTGTGACTTCCTTCTTGACTGAATGTATTTGATTCCATGATTCGGTAATCCAGTAGACACTTCAGCATT
TGGTACCCCCATTACATAAAAGGTACGACACCTTTCCCTGAGCCACATTATTTAAGACCCAGGGATAAAATGGTTATGAG
AACAAAGTTCACGATATCCACGGTAATTTTGGCATGCCGAAACCAACCAGTACGGTGAGATAATCAACCTGTTGCAACAA
CGAAT
>M00285:128:000000000-BF978:1:2109:8741:10605_1:N:0:46
ACTTGCCTTGCATACTGTTTGTACAGATCAAATCATTACAGCAATGTATTGAGGTAGTACAAGGTAAAACAACAGAGTGC
AGAGTGTTACAGTTACAGAGAAAGTGTAGTGCAAGTAGACAATAAGGTGCAAGATCATGAGGTAGATTGTGAGTCCAGCT
TATCCTACTAGAGAACTGTTCAATGGTCTTATAACAGTGGGACAGAAGCTGACCTTAAGCCTGGTGGTATGTGCTTTCAG
GCTTTTGTATCTTTTCCCAATG
>M00285:128:000000000-BF978:1:2109:26501:10606_1:N:0:46
CTCAAATGCAGTTCGTCTCCTGTTCACCTGAGGAGACTACAGTGTGAGGGCTGATTTTAACAGTCAGGGGCTACAGAACA
CGAGATCTGAAACCTGGCGAGGAGGATAGTTCAGAGAGAAATGGTTAAAATTTGACTTAGGTTTTTACAAAAAGCGACAA
ATAACATGGTCAGTAAGAACTTGCAATGTTTACGATGCTCCTGGGGAATTTTCACATGACCAGAAGCAGCTATTTCTGGA
AGGTTTTGGAAACCCAAACCTGAGTCTCTTAAAGATCTGGTGTTTTTTACGCAATAGTA
>M00285:128:000000000-BF978:1:2109:8102:10606_1:N:0:46
ATCACCTTCAGGAATCTCCACACTCCAAGGCCCCTCCACACTCTCTGTGTGGTCCCTCAGCCTCGCTGTTTCCTAGGCCC
TCACACCTGACCTCTCACCTCTCCAGACTGGGTTCCATCTGCCACCCACCCCACTGGTGTCTTCCTGTAGCTGGAACGTC
CTTCCTCACA
>M00285:128:000000000-BF978:1:2109:18788:10607_1:N:0:46
ACTCTATCTATTCCTCTCAATATCTTAAACACCTCTATCAAGTCCCCTCTCATCCTCCTCCTCTCCAATGAGTAGAGCCC
TAGCACCTTAAGCCTCTCTTTATATTCCATACCCTCCAATCCAGACATCATCCTGGTAAAACGCCTCTGCACCCTCTGCA
ACGCCTCCACATCCTTCCTATAATGCGGCGACCAGAACTGAACACAATATTCCAAGTGCGGCCTAACTAGAGTTTTATAA
AGCAGCATCATCACCTCTCTGCTCTTGAACTCAATCCCTTTATTTATAAAAGCCAACATC
>M00285:128:000000000-BF978:1:2109:26774:10608_1:N:0:46
CTATTTGTTATTTATAGCAATTCAAATATTCTTGGAAATCATAAAACAGAATCTTTAAACATAACATTGTAAAAGCAAAA
AAAAAAATGCACACTCTGGAAATCTGCATTCAAACAAAATGCTGGAGATACTCAGTAGGTCAGGCAGTATCAGTTGAGAG
AGAAACCACTGGTGTTTCAGATCGATGATCTTTCATCATTTGTAAACACTGCTGTGTGTAATAACCAAGGTGGCCTTTAC
CGGTTTCTGTGACTTGGTTATGAGAAAGATTGCAATGATATGGTTGTAGTGTCAGCTAC
>M00285:128:000000000-BF978:1:2109:7318:10608_1:N:0:46
AGTTTAATACACGTGAAACATGCTGCATTTGAAGCATTGTGATGATATTTTCTCAGCCTGTCATGATCATAATTGAGACT
GGCAAAGCTGGCTCTATTTTCTTTGGAATTGAATAACATGCACACACAAATGCAGTTTGGAAACAAGGTTCCTGAAGCAC
CTTGGGGTCAGGTTTATTATTAATGTCACAGTGTGGTGCTGAATGTAACTGCAGCTGTAAATGG
>M00285:128:000000000-BF978:1:2109:3340:10610_1:N:0:46
GTCTATATTCGGGAAGTTGAAATCCCCCATTATTACAACCCTATTATTTTTGCTTCTGTCCAAACACTGCCTGGCAATCT
GCTCCTCTATACCTCTACTGCTACAGGGGTGCCTATAGTATACTCCTCGCAGCTTAAGCGCAATTTTCCTGTTCCTCGCT
TCCACCCACACCGACTCGAGAGAGGATCCTTCTACAAATTCCAACCTTTCCGCAGCTGTAGCTTCGTCCCTGACCAATAT
CGCCACCCCTATTCCTCTTCTCCCCCTTCCCTATCCCTTTTAAAACACTGAAAACCAGG
>M00285:128:000000000-BF978:1:2109:12870:10611_1:N:0:46
GAGTTGATGAGAATGTGGAGAGGATGAAATCTGAGATGAGCAATAACTATCAGCCTGGTCAGCACGTGGAGGAATGAAGA
AAAACTCCTTGAACACTGACAGGCTTTTATTGAATGGCAGAGCGGTCCTCTGACTGCTACTCTTCTCATGTTCCATCTTG
ACTGCAGGATTTCACAAAGCTGAGATTGAGAGCTAGCACTTAGAGTGGAAACCCAGGCCCAAGACGACGGCTTTAAGATA
TTGGGTGGAAAGTTCAGGGGAGATGTCAGAGGGAAGTTTTTCATCCAGCGAGTGGTTGGG
>M00285:128:000000000-BF978:1:2109:8484:10612_1:N:0:46
TAAGAGAAATTCAGCAGCACCTGCTGGGTACCGCACTCTCACCTTTCCCATTGCTTGTCCCCTTGGGCCGCCGCGCACCC
ATTGGATGCGTCGCGCTGTCGATCACGCTGAGGGGCAGGGATGCGGAAGGAAGGTCCCCTTCAGCCTTCCTGCTCCGGAC
ACCGCCCGAGCTGCTGAAAAACTGCCTCTTATTGCGGGAAAACCGCCTGAGTCCGCACCTGTCCCGCGGATATGTTTATA
GGTGTTTATATTTAAAACGCCCCGAACCCCTGGATCAGATCCTATCCGATAACACACTCC
>M00285:128:000000000-BF978:1:2109:2650:10612_1:N:0:46
GTTCTATTTTACTCTTCGTAATTGGCAGTTTGCCTGAAGGTGACATATACAGTACGTAGCAATTAATTTCAGAAATCAAA
AAGCAAATGAAACGGAGAACCTGACAAAACAGAAACTTGATGGGAACTCTCAGCAGGTCAGGCAGCATCTGT
>M00285:128:000000000-BF978:1:2109:2117:10612_1:N:0:46
GGAGCTGGTATAGACTCGATAGGCAGAATGGAATCCTTCTGCAACATAAAAGTTCTATGATTCTATGATTTCCTCCGTGC
TTTCTCATTCTCAGTCACTAAGGCAGTATCTTCTGCATAACACTGATAATTGATGTTCTGACCTCTTTGATTCCTCCATC
AGCCTTTCCTCGTCCAGCCATTGTCACAAGTGTA
>M00285:128:000000000-BF978:1:2109:18024:10616_1:N:0:46
TGTATGTTCAAAGAATTAGGAAACTTTTGCTTTTATTACTTTTTTTGAAAGCAAGAATTCCATCACACAAGCTGTTCAGC
TCATTTTGTCCCTGACAGATAAAAAGAGGCTACTCAGGTTAATCCCATTTCCTAGTCATAGGCACATAGTCTTGTAAAGT
ATGGCAATTCAAGTGCTTATCTAGGTATTTTTTTTAATGTGGT
>M00285:128:000000000-BF978:1:2109:15299:10617_1:N:0:46
TATTGAAAGCATTAGGATAAATCCTCTCAAAAATTCGGAGATTTGATCACAGTACTTTTTGCTGCATTCACAACTTCGTA
TTTTGTCCAAATTCACGATCTAGTTGTACACTTCGAATACCGCCTGGTTCTTTGCGTAACATGTGGGTAAGGAACTGGAC
TAACTTGGGAGATCTAACAACAACACGACTGTTTATTGAAAGGGCCTCTCCAGGCTGGTCTGTTTCGTCAATTCATAGAG
CAGTCAATCCTTTAAGGTACCATTACCCTTTTAACAACTGGCACTAAATTCACTGCACA
>M00285:128:000000000-BF978:1:2109:16843:10617_1:N:0:46
CACAGAGAATGGTGGGTACCAGGAATGAACTGCCAGAGGTGGTGGTGGAGGCAAATATGATAGATGTGTTTAAGAGGCTC
TTAGATAGGCACGTAAATGTGCAGAAAATGGAGGGATATGGACATCGTGTAGGTAGAAGGGATTAGCTTAGTTAGGTATT
AAATTACTAGTTTAATTAGTTCAGCACAACATTGTGGGCCAAAGGGCCTGTTCCTGTGCT
>M00285:128:000000000-BF978:1:2109:22860:10619_1:N:0:46
AAACAATTGTAATGTATGTTTTTCGATGTGCTGAGCCGATCTGTACTTTTGTTTGACTTTACCTCTTACCGCTGAGAATG
TAATTGCAGATATATCACAGGAATTCCAATTTTCTGAAACAGCGGTTTCAAAGCAGAATAAATTGATTCACCGCTTTGTA
C
>M00285:128:000000000-BF978:1:2109:26566:10620_1:N:0:46
GTAGGCATATGAATATGTAGAGAAAGCAGGGATATGATCAATGTGCAAGGAAGAGGCATGAGACTAATTAGGAGTCATTA
GTTTAACTAGTCTGGCACAACATCATGGGCTGAAGGGCCTCCTGTGCTGTACTGTTCTATGTTCTATGAAATCTTGCTGC
AATAGTACTGGACTTTGGTATGGAGGCTCCAAAGCACAGGATTGCAAGAGGCTGTAGAGAAACTCAGCCAGCTCTATCAC
AGGCAGAACTCTCTCCACCATCGAGGACATCTTCAAGAGGCAGTGCCTC
>M00285:128:000000000-BF978:1:2109:21750:10620_1:N:0:46
AGCTCCCAAATTTAACTTTGATTCTTGAATGCACTAAAATACAATGAATTTCAACATCATAATATAATGAACATTTGGGA
CCTCTGGCAAATCCAATATCATAGTGTCAATTCTAAAGTTTAAATTACAATGAAATATAACTGGTTACAAAGCATAGATT
CAAGCTTTGATGTCACACCATGTTTCATTTCCTTCCAATAATGCAAACCTACAAAGTTCTTGTACATATATACAAATAAT
TTCAAAAAGATATCTGTGCTCTCCAAAATAAATTGCAGCAAACTGATAGAATTTCAT
>M00285:128:000000000-BF978:1:2109:2354:10622_1:N:0:46
GTCTCATTGTAGCATTAATGTCATTACCAACAGCCTTAGGGATGCAGGAAATCCATACCCCTAACCCTGGAGAATAACAA
GAACTTAGTATAATTGCTCCTGCCTTTCACCTTATGACAGGCTTTGGTTTGTTCTTCCTCCACCTCTTTTCTCTGCTACT
TAAAATTTTTCACCACTCCAAATGAAATACTGTTCATTAAAACAGTGACTCTTTCTTCCACCTGTGATGTACTGAG
>M00285:128:000000000-BF978:1:2109:26507:10624_1:N:0:46
GATTCCCTCCCCCTACTTACCTACAATAAGGATGATTTAATAGCCAATCATATCTACCAGCATATCTTTGGGACATGGGG
GGGGGGTGGGGAGAAGTGAAATGGAAGCATTCAGTGGAAAGCTATGTGGTCACAGGGAAAAAGTGCAAACTTCACACAGA
CAGCACCAGAGGTCAGAATCGGACCCAAATAACTCAAGCTATGATGCAGCAATGCTCATAGAAAATGAAATTTCTGGTTA
TATTACAATTTTCATA
>M00285:128:000000000-BF978:1:2109:17409:10624_1:N:0:46
CACACACACACACACACGCACACGCAAACTAACGCACACACAATCCTGTGAGCAAGCACACATACACAGAGGCACACATG
CAAACAAAAACACACACACAAACACAATCCTGCAAGCAAGCAAGCATACATACACATACACACTCACCCCCAATGTTGTT
CCGTTGCCTGCACCATATTTGGACAGCCTTGCTCTGCACCACAAACATCACGCCAATCTCCACTTAAAGTTCTCACTCAG
AAGCCTCACAAGGCAGAGTTTCTCAGACAAGAGTTTTGACTGTTGTTCCCTCCCATACCC
>M00285:128:000000000-BF978:1:2109:11287:10626_1:N:0:46
TGGACACTATTCCTTGATTTTCACTGATGTGTCCTTAGCCTTTCCCACAGGATCAGAAAAATGAGGGCTATTTCAGTAAT
AACTTAAAGGGGATCTGCCTGAGCACTCAGCCTGTTGTTGTGAACCATCCTCAGAGGCTCATTCTGATCACCTCTCAACT
ACTCCCTCATTGTGATCTCCATCCCCAATCCATTCAAGAGCCTGATCCTCACCAC
>M00285:128:000000000-BF978:1:2109:18643:10628_1:N:0:46
TTAAATGGTAGGGCATGTTTGAAGGGTCTGCTGACCTACTTCTGTTCCTATTTTCTCGTGTTCTTGTGTTGGTCATTCCA
TTAGCATTGAGCTTCAGCTATATGTCTCAATGAAGTATTCCTCACTGAAGACAGTGGACTCTGGCGGGTAATCAGACGTT
ACTCTATTGTAGGCTTCCAACCCTCCAGGGCTGTAGTCGAGTCTCCTGGAAGTAAAGATTATTCTTGAGATGGTGTCTGA
AGCAAAGCAGGGAATATTGGACAGGTACCAAACAGAAAGTTGCTCTAAAAAAATGTCTG
>M00285:128:000000000-BF978:1:2109:24052:10632_1:N:0:46
AATATTCTGGCTCGCCATGAGCTCCACTATGTACAACCCCATCATTTACTGCTGCCTTAATAACCGGTGAGTGCAACAGA
ATGTCACAGGTAGAAAGGCTACAGGCAAATGGAGAGTCAGCCAGTTGAACAGATTCAGGTATGGATCTGACAGTGATATG
TGTGATCAGGCAGGAGCAGAGAGAAGCAGACAGCCAAACATGAAAACAGGCAGATGGATGGGAGATGATGTGCACATGGG
CCCGTCATCCGAACATGTAGGCCAGACAGTTGGGAGACTAACGGGGCAACAGCAGTGCA
>M00285:128:000000000-BF978:1:2109:9496:10633_1:N:0:46
TGCATTTATTATCCTCCCGGCTTCTTCCCCCTCCCACTCCCTTTTGGTGCTGAGAACGTAACCTAAACAACTTAAAGGGA
GACCTGGAGGTTCCGGGCTCTCTGGTGGAAAGTTGGTAAGTTTGTGCTCCCTCCATTGCCCCTCACTCTGGCCACCTCGC
TGCAGAGCTAATCCAAGTAAACCCTTTTCCAGCTGAGATAGTGATCACCATGGAGACTTAACAAAGCTACACACACACAC
ACACAATGAGCGATGGTTGCTGCCAATCAGCTATACTCCTCC
>M00285:128:000000000-BF978:1:2109:28276:10635_1:N:0:46
TGTTTTGGCAAAATAAGCAATTCTTTACTATATCATTAATAACTTTTTAGTCTTAAGAGATACAGTCGAATAACTGTTAC
CAAACGACTCAGCACCATGACATACATACCTTACAATTACTTTCTAGTAGTTACTCCGTGGATTTAGTGTAGAAAGTCGT
AAATCAACGGATTGAGCTTTAAAAACGCTGTTTAAGCCAAAGAGGCATTCCTTTACTACATTTTTACCTAACATTTTAGT
GGTAGGAGATACAGTCGAATAACTGTTACCAATCGACTCAGCACCATGACATACATACAC
>M00285:128:000000000-BF978:1:2109:13351:10636_1:N:0:46
AGTGTTACAGTTAAATAACTGTTACCAAACGACTCAGCAGCATGAAATACAGACACTACAATTGTTTTGCTGTAGATACT
GCATGTGTTCTGTGTAGAAAGTAGTAAATCAATTGATTTAGCTTGTAAAACGCTGTTTTAGACAAATAGGAAACTTGCTG
CTATATCAGCATTTAACTTTTTAGTGATAAACGGTACAGTTAAATAACTGTTACCAAACGACTCAGCACCATGAGATACA
GACACTACAATTGTTTTTCAAGAGTTACACCATAGAATTTGTGTAGAAAGTAGTAAATC
>M00285:128:000000000-BF978:1:2109:29030:10637_1:N:0:46
ACTGACAGTGAGGAGGAGATGTCATTACCGATCCGCATTGACTGTGGTCTCCTGATAAGGAAGTCGAGGATCCAGTTGCA
GAGGTATGTACAGAGGCCCAGGTTTTTAAAGCT
>M00285:128:000000000-BF978:1:2109:10993:10637_1:N:0:46
GTGTAACGGTCTTCAGAGTGTGGACTTTGCAAAGTAACAAGGCTTTGACGAGCAAGGTCAGGAGGAAAATTACATTGGCC
TTTGGCCCAATAGCGTGGCAAGTCATATAAATTTAAGACCATCAGAAAAGGCTTATTACAAGTTATTAGCAAGGGTGAGA
CATGACAGGGCAGCTTGGCTGAGTGGAATGTAAATTCCACACTGCGGGGGAGGTTATGGATACTTCCAGATAATCACGTG
CCGGAAGCTCTAAGTGCAACACCTAGAGTTGTGTTCTGGATATTAAATGAAATAACTGC
>M00285:128:000000000-BF978:1:2109:5962:10638_1:N:0:46
GACTCCCTCATCATCTGGGCTTGGGGCCTGATTTAGGTTAAGGGCCTGATTTAGGCTAAGGGGCTGATTTATGCTAAGGG
GCTTGGGGTGATTAGGCTAAGGGTTTTGGGGTGATTAGGCTAAGGGTTTTGGGGTGATTAGGCTAAGGGTTTTGGGGCGA
TTAGGCTAAGGGTTTTGGGGTGTATAGGTTTATTTTTCTTACCGTCTGTCCTGGGGTTCGATCCGTTCGCGTTCTCCGCT
TGCCTGTGGAAAGCACTCTTCCCAACGTTTCTCTCTCACTTGAGCTTC
>M00285:128:000000000-BF978:1:2109:20592:10638_1:N:0:46
GTGGCTGGATTGGGTGCAAAAAGAATTGGAATTTCAAGCGAGGGAGGAATGGTAAATGTTTTTGGTTCAGCGAGCAACGA
GGAGGATGGAGAAGGGATCAGGAGCAGCAGGAAGATCAGGACTGTAGGAGCCAGGGGCCGGCCTCAGTTCATGGGGCTAG
GAGATGTGCTGAATTTCAGGGGCGCTTTGAGGTGTCATTTCAGTGCGAGCAGGAGGGCAACAAGGAGGTAGGGAA
>M00285:128:000000000-BF978:1:2109:7305:10639_1:N:0:46
TTTAATATTATTTCAGATGTATTGAAGATCGATTTACAACCTCACCCTATTACTGCAATTTTTGGATTACCATGGATAAA
GTCTGGCCATTTACCTGCTTCTGCTAATCGTATGATTGCTTTTGTTACATTGATGGCCAAACGAGCCATTCTGCTTAGAT
GGAAGGATCCAATACCCCCTACCACTTTTCAATGGTTCTCTCAAACTATATCATGTCTTAATTTGGAAAAAATTAGGACT
GGTACTGTTGATTCTT
>M00285:128:000000000-BF978:1:2109:15923:10640_1:N:0:46
TACCAAATTACGTTAACTGATTGGGAATCTCAACAAAACTAGACACTGCATGTGTATTCTGTGCAGAGTCAGATTTGCTC
TCTTGTAACCCTCAGTCTTACAGCACACATTTATGAATCAAGAAATTACTTCATCATGAATGGCAAAACTGCCAACTATA
CCTGGAAAGATTTGTCCCTTTGAGATTGGAGCTGAAGGTAATAAAACTATTGGTTGGCTATTCAGCCAAAATGATCTTAT
AATTTTTCAAGAGATGTAAAAAATGAGTTGGAAAGCAGATTCCTGATCTCATTATACCC
>M00285:128:000000000-BF978:1:2109:24202:10640_1:N:0:46
ACTCTTTCCCATTTTCCTTACTCTCATCCCCACTTTCATTCCTGTATTCTTTCAGCTAGCTGGAAGGCAAATGGATTGCC
ATCTTTGTTGACATGTGTGAACAGATGCATTTCCATAGCTTTAGGTTTTAATTGCAATTAATCTATTCATCATAGTGCAA
AAGCCTGGTAAATTAAGGATATATGCCCCATAGGGTCAATTGCACTGCAGTGAAAATTGGTGGTGAACATCTGTAAACCA
AGGCTTTCTCTCATAATTCCCAACTTCAACTTTTTCCTGCAAGACCTTTAAAACATTTCC
>M00285:128:000000000-BF978:1:2109:7519:10640_1:N:0:46
AGGAGGAGAAGGAGCACAAGCTGGCAGATGATAGGTGAGTCCAGGTGAGAGGGGAAGGTAGGTGGGAGGGGGAGGGTGGA
CGAAAGGGAGTGATGTACGAAGCTGAGAGGTGGTAGGTAGAAGAGGCAAAGGGATGAAAAAGAAGCAATCCAGTAGGCGA
TGACAGTAGACCAGGGAATAAAGGGAAGGAGGTGGGGAAATTACTGTTCAAAATGGAGAGGGAG
>M00285:128:000000000-BF978:1:2109:9373:10645_1:N:0:46
AGAGCTAGAGTGTTTGCAGCAAACCAGGGGTCGCAATGACGCAAGCAGCCCTGCTCGGATCCTTATTAATTCCTGCTCTA
ACCCTCCAGTGGTTTCGGCGAGTGATGGAAAAAATGATCTTAGTCACAGTCTCTTCAACAAACATATTTCTCT
>M00285:128:000000000-BF978:1:2109:17857:10647_1:N:0:46
GGATTCTTACTTCTCAGCAGTTTCCAGGTCATTCCTTGGAATGCCCACAGTGCCTCTTCATTTCCCTGGGTCAACTACAA
CCTTCTGAGTGGGTAACCATGGTTCTTCTGTTGACACGAGAGATTGCAGATGCTGGAATCTGGAGCAACAAACAAGAAGC
TGGAGGAATTCAGCGGGTCAGGTTGCATCTGTGGAGGGAAATTGACAGTCAACCTTTTGGGTTGAGACCCTTCATGAAAG
ATAGAGGGGAGATAGTCAGTACAAAGAGGGGAGGGGAAGGGGCTAAGCAAGAGCTGCCA
>M00285:128:000000000-BF978:1:2109:5201:10648_1:N:0:46
AATCTGCATCTAGTCTCACCGATGTAGAGGAGGCCACGCTGGGAGCACCGGGTGCAAAATTCTGCGTCAGGTCTCACCCA
TCTTACATCACTCACTTTCATCAACAATCCCCCATCCACCTACTTTCCCTCTCTCACCTCCATGCACCTACCACCTCATA
TCCTGTGCTCCTCCTCCTCCCCCGACCTTCTTACTCTTGCTTCTGCCCTTTTCCTTTCCAGTCCTGATGAAGGGTCTCAA
CCCGTAACTTCAACTGTTTATTTCCCTCCGTAGATGCTGCCTGACCTACTGAGTTCCTCC
>M00285:128:000000000-BF978:1:2109:24865:10649_1:N:0:46
GTCCATTCCCATCACCTCTGAAATGAAGCAATCCATAACTACATGCAGCAAAACCAATGCAACATTCAGGCATAGGCTGA
TAAATAGCAAGTAATATTCACATACATGGCAGGGAGAAGGGTAGAGTCTAATCTTCTACCCTTAACATTCATTGGCATCA
TCGTCACTGAGTCTCACATTATTGACATCTTGCCCAGGGTACATAAATACTGTGGCTACAAAAGGAGGACAAATGGCTGG
ATATCCTACAGTAAGTGAGTCACTCCTGACAGACTTACCATGCACAAGTTGGGAGTGTG
>M00285:128:000000000-BF978:1:2109:28866:10650_1:N:0:46
CAATGCAATTGCACTGTGTCATGAATTGACCCGTACAATTAGTATGCAAAATGTTTTTCACTATACCTCGGTACAAGCGA
TAATAATAAACCAATACCAATAACAATATCAATAATTAAAGCATTATCCTTCATAAATGTAAATAATTGTTGTTTCACAG
GAAAACAATTTTCATTATACAAATTTATTATTAACAATGATTTTTATGTGAAGATCTTCACATCGTTCCTTATGTATTAT
AACTTTTTTTTAAGCTTATAATTCAGCTCATTGTCCTGTGACCATTTTCAGTTTCTCA
>M00285:128:000000000-BF978:1:2109:4038:10653_1:N:0:46
NNNNNNNNNNNNNNNNNNNNNNNNNNNNNNNNNNN
>M00285:128:000000000-BF978:1:2109:17874:10653_1:N:0:46
TGAAAACTTTCTATAGATGGACCATTGAGAGCATCTTAACCCAATGTATCACTGTTTGGTTTGGAAGCTGCTCAGCTGCT
GGACAGAAGTCCCTCCAGAGGATAGTTAGGGCTGTGGAGAGGATCATAGGTGTCTCTCTTCCATCCATCGCAGACATCTA
CAAGGACCGTTGTGTTAGGAAGACCAAAAATA
>M00285:128:000000000-BF978:1:2109:11462:10658_1:N:0:46
GAGGTACACTTAAATCAATCTAAGCAAACCACTCAGCAGCATGAAATACATACACTACAACTGTACACATATACTACAAC
TGCTTTCCTGTTGATACTCCGTGAGTTTTGTGAAGAAACTGGCAAATGAATTGTTTCAGCCTATAAAACGCTGTTTAAGC
CTAATAAGAAATTTGGTGATATATCAGAGATTAC
>M00285:128:000000000-BF978:1:2109:16241:10660_1:N:0:46
TCTTCCTGTTCCACAGTCAGCCAGCCCGGTTGTTCCGCTTTGGTTCCCATGACCCCGGACACCTCCTTGTCTTCCCCAGC
GACCACGCTCCCCGAGCGGCCTTTGCTTCCCCGCAGCCCGAGGCTCAACCACACTCCCCGTTCCCATGGTCCGCCCCAGT
GCTCCCCCGGCCCCCTGGTGCCGTCGCTGGCTACCCCCGATAAAACCCAAGCCCCACCACACAAACACCACGAAAAAACG
GCACAAAACCCACAAAAAAAAACAAATAACACCAAAAACTGACCTAAACCAGCAGAGGCC
>M00285:128:000000000-BF978:1:2109:11898:10662_1:N:0:46
ACACACACAGACACACACACACACACTGCTGTAGGGACACAGCAGGGCAGAAAGGTCATCGCCATGGGAGGCGGATGTTT
CATCCTGAAGATATGCTGAGGAACAATTCAGCCATTCTGCCCATCGATTGGGACTTGAAGAGTATAGGAAATGTAAGAAA
ACACTAAAAGAGGATATCAGGAAGGCGAAGGAAGACATGAGGTT
>M00285:128:000000000-BF978:1:2109:23918:10662_1:N:0:46
AAAAAAGAGGCCGCTGTAAATTGGCTGCTGTGTATGGTACTCAGGCACGGTAGTGTACCAGTTAGCATAACACTATTACA
GCGACAGTGACCCGGGTTCAATTCTGGCCACTGTCTGTAAGGAGTTTGTACGTTCTCCCTGTGACTATGTGGGTTTCTTC
CGGGTGCTCCAGTGTCCTCCTACATTTCAAAGACGTAGGAAGTTGTGGGCATGCTATGTCGGTGCCGGAAGCGTGGCGAC
ACTTGCGGGCTGCCCCCAGAACACTCTACGCAAAAGATGCATTTCACTGTGTGTTTCGAT
>M00285:128:000000000-BF978:1:2109:12631:10664_1:N:0:46
CCACTCTGACCCATGGACACAAGTCAAGGTTGACCCTCCATTGAGGCATTGAGGCGATGCTGCACTGTTAAAGATTTTGT
CCCTCTGATAAGGTGATGCAAAAGGTGCATCTTGATCCCTCAGTTGGTTTAATAATCCATGGTATTATTTTGGTATATAT
CATGTGAGTTTCCTAGATCTACCGGCCCATATTTACCCCTCAAACAGCATCACAAAACCAAATGATTTGGCTATTATTAC
ACTGCTGTTCCACAAACATGCTGTGCAATAACTGGTTGTTGCACTTCTTAAATTT
>M00285:128:000000000-BF978:1:2109:21739:10664_1:N:0:46
CTTCCTTTACAATTTCTCTACAGCTGTGGTACAACTCTATCCATAAATGTAAACAGTTTAACATCCCACTGTCTACATCC
GCAATACACCAAACCACCCGGGCTCAAACAACATACTTTGGGCGCCCCTGATCAAAATTCCAGTTACTGTGAATAGTTAA
GTGAGTATAAGATGACCTGATCTCCAAAAGTCAGAAAGTTAAAGATGAAACATTCTTTTCAACATTTTAAGGAAGATTAA
TGTATTATTTTTGCTTTGTACAATTTTAGAGTGGAAAGGGAAAGGAGCACTATGCAAA
>M00285:128:000000000-BF978:1:2109:22053:10666_1:N:0:46
ACAGTTAGTGATGTAGTACTGATGCAGAGTTTCAAGCTGAAATGTCAATAATTCCTTCCCATCCCCCTCACAGATGCTTC
TTGACCCACTGAGTTCCTCCAGCAGATTGTTTTCTGCTCCAGATTCCAGAATCTGCAGTCTCTTGTGTCTCCAGTTAGTA
AACCTGCTGCCTCACAGCTCTAGCAACCCTTGTTCAATCCT
>M00285:128:000000000-BF978:1:2109:18735:10667_1:N:0:46
TCCTCCACCTATCTTTGTGTCATCGCAAATTTAACCACAAAACCATTTACTCCATCATCAAAATTGTTAATATACATCTA
AATCAT
>M00285:128:000000000-BF978:1:2109:3913:10667_1:N:0:46
ATACTTCAGTCAGTGTGATCCAGGACTTGGTGATGGTAATGGCATTGTTTGCAGAATGCTGATGGACAGTGAATATCCCC
AACTGGATCTCAAAATAGAAGGAAACTCCTTGATTGTTGATAACAATGAGCCTGGTGCTCTGCCCTGAGGAACTCCAACT
GTGATGTCCTAACAGGGATGATTGTCCTCTAACAACAAGAACTTTATGTGAAGTATAACTCCAAACAGTTTATCTTTGAT
TCCTACTAATTTCAGTTTTACCAGGGCTCCATGATGTTACCATGCTCAAATGTCCCTTG
>M00285:128:000000000-BF978:1:2109:2238:10667_1:N:0:46
ATTCACATATTGGTGTTTGTGGAACCTCCCTTGGTGCAAATTGACTATTAAGTGCACTCCTATTTGCTGTACTGTTCTAT
GTGACTATTAGCCATATAGAACAGTACAGGCCCTAAATAATGACGTTGTGCTAACCTAAATAATCACCTATTCTCTGATC
AATCTAACCCTTCCCTCCTACACACACTCCATTTTACTTTCTTCCATGTGCCTATCTAAGGGTCTTTTAAGTGTCCCTAT
GGTATCAGCCTCTACCACCACCCCTGGCAGTACATTCCAGACACCCACCATCAGTGTTT
>M00285:128:000000000-BF978:1:2109:7133:10669_1:N:0:46
GTGGGTTTCCTCCGGGTGTTCCGGTTTCCTCCCACATTCCAAAGGGTTAGGAAGTTATGGGCATGCTGTGTTGGCGCCGG
AAGTGTGGCGACACTTGCGGGCTGCCCCCAAAATCACTACGCAAAAGATGTATTTCACTGTGTGTTTCGATGTACATGTG
ACTAATAAAGATCTTACTCTTACTCTTATTTACCCAGTTCATATAGA
>M00285:128:000000000-BF978:1:2109:19679:10669_1:N:0:46
CTCTACTTCCTGCGGAGACTGAGGAAAGCGAACTCCCATCCTTCCGTCATGAAAACCTTCCATAGAGGGACCATTGAGAG
CATCCTAACCCAATGTATCACTGTTTGGT
>M00285:128:000000000-BF978:1:2109:5393:10670_1:N:0:46
AACTGATGGAACCAGCACTACTGCTGCAACCAGCAGTGGGCAGTTGTGGCAGGTGCATTTTGGAGATCAGGTCAGCATGG
GCATTTGGGTGACTCATGGGTTTCTAGTGGAGATGGAGCAAAAACAGAGGCCTTTAACAGCTTTAACTGTCAGTTGGATA
AGAACTGACATGGTAAAATGGGACATTCTTACAGGATC
>M00285:128:000000000-BF978:1:2109:11543:10671_1:N:0:46
GAAAATTGAAAGAATTGTCAACTCTGAGAAGGCTAGAAATGCACTTTAAGAGAACGAGGACATGCTGGAGCAATAATTGG
GGATGTGACTGGTGACGTGACACTGAGAGGTTTTATATTTCTATTAGAAGAACGATGAGAGGCAGCATAAACTTGAGACA
ATGTTAAAGGGGCCCCAGGAACAGAGACATCTGAGGAATATGCACGAGCATCATTCAAATTTGCATGGCCCTCAAGGAAG
T
>M00285:128:000000000-BF978:1:2109:18771:10673_1:N:0:46
GAGAACACCTCATGTTTACATTTTTTTAACTCTTTGCTGTCCTGTGGCTCCCAACACCTTGCTGGGCCTTGGTGCTGTGG
TCATTCTGTGAGGCAGAGTTGTCCAGGAGCAGTGACTAGGTTTGGGCTGGCAGCGACTAAGTTCTAGCCACAGACTTGAC
CTTCTGCTGTCTACAGCCTTCTCCACTCTTTCTCTATGTCTCTAATGAGCAAAGATACACGGTGAAAAGATCGTAAGTTA
GGGATGAATAATAAATACTGGCCTTTCCAGTGACACCCACACCCTGTGAATGAATGTAA
>M00285:128:000000000-BF978:1:2109:7800:10673_1:N:0:46
ACATTTTGGTTTGAGACCCTGCATCTCGACTGAATCCAGTCCAGGTGAAGGGTCTTGACCCAAAACGTCGACTGTCCATT
TCCCTCTGCAGATGCTGCCTGAACCACTGAGTTTCTCCAGCAGTTTGTAGTCTACTCTGCCTTGTCAAAAGTGCCAAGAC
CCCATAAATTAGTAACCTAAAATAAAATGCCAAATAATCTCTTCTGCTGATGTTTTTAATTATTTGTATGTCAATGGCAT
TTGAAATTAATTTTTAATATTTTTGAAAAATATTACTTCTTGTTAATCATCTCAGTCCTT
>M00285:128:000000000-BF978:1:2109:5412:10674_1:N:0:46
NNNNNNNNNNNNNNNNNNNNNNNNNNNNNNNNNNN
>M00285:128:000000000-BF978:1:2109:11412:10675_1:N:0:46
GCCAGGTGCTTTGGTTTCCTTAAACCTCCCAAAGATGAACCAGTAGTTTAATTAGCTAGCATAAATTACCCCTTGGTGCA
GTTTATGGAAAAATAATT
>M00285:128:000000000-BF978:1:2109:6932:10676_1:N:0:46
CTTTAATATCTCAGCTTTTAGATTAAACGTGACTATACAGACTTTCGCAAAGAGTATCTTGCATTGAGGATGGTTAGGAC
AAAGAAAGAAAAAGTTATGGACACAAATGAGTAGCAACTTTATACTATAACAGAAAGAAATCAGGGCATTGGAATTACCC
AATCAAGTCAATAGGCATCCCTGAAGCCAAGGTTTCAGAGATCAATCTGAGTGTTTTTCTGATTCAGATTATCAACATTA
G
>M00285:128:000000000-BF978:1:2109:29265:10677_1:N:0:46
ACAGTCCACTTCTTATTTGTCTAAATTACAAATAAGCATGCTCATATCAGTGTCTACAACTCCCATTACTGTAAGTTTTC
CAAATTTAGAACAATTAGTGGGTGGATATTCCTTTGACAATACCTGTTTTGATACAAGGTTTTTGCTGTGCCTCAGTA
>M00285:128:000000000-BF978:1:2109:27566:10679_1:N:0:46
GTCCATTTTTAATTTATAACTAGCCATAATTATAGTTTGAGTTATGCTGCTCTGAGGATTTTGATTTAAGTTGTCCTCCA
GAACTCATTGCCAGGCTGATAAGTTGAAGGAATTCTGGTAAGATGTTAAAAACTTTAATGGGAAGAAGTTTCCTACCAGT
TAAGATTAATCTGGTTATAGGGCCTTGTTCAGCCTATTTTGCCTTGTAGACAAATGTCCATAATAATGCATTACACAATA
CTCCTGATGTAGTTTTATAGGAAGCTTTTTCTGACTACATCAACAGGACTGTTGTATGA
>M00285:128:000000000-BF978:1:2109:27243:10679_1:N:0:46
AACTACAAATTAATCTTTTGATCAAAAACAAAATTTTATAGGTATGCTCTTCAATTTTTATAACTATTTATATTTAGTAA
TTTTCAAGCATATTGGAGATTCACTATTAATGTTTTTTTCTGAAAAGTCCAGTAAGTTTAATTTTCTTTGATGAAGGTTG
CTAATGTTCTGAAATAAGTAGCAGTCAGACAAATGGTCCTGTGAAAAACTATTATTAAAACTTTGCATTGTACTTCTCAG
CAGTACAATTCCTCATTTATG
>M00285:128:000000000-BF978:1:2109:14954:10679_1:N:0:46
TCTTATAATATTTAAGTTATTTATAATATCACCATTATGTTCCACATGCATAAGATGTAAAGTATAAATGGGAGTGATAG
CAGTAAACATTTCCCATCTGAAAGGAAAAATTGGTCACACTAATTATTTTGACAATAGACAAACTCTACAGAGGGTTGCT
ACCCACCTCATAATTCATTGCATAATATATGTGGCCCAAGTTGTTTTCTAGTTGTCACTTTATATTTCTTAAGTAAGTTA
CAGATATTACTGTCATAATCATATATATGTACTTACACATGATTATGTCATTATAAGAGC
>M00285:128:000000000-BF978:1:2109:12634:10682_1:N:0:46
NNNNNNNNNNNNNNNNNNNNNNNNNNNNNNNNNNN
>M00285:128:000000000-BF978:1:2109:24877:10683_1:N:0:46
TCCTTCTCCAGCTGAGTGCTAGAGAGCTCGGCAGCTACATGTCATTCATCCTGCATATTCCTGCAGTGCTTCTCAGTCCT
CCAAGCAATCACATGGGGCTAGCTGCTGACGGATAAAAGGTTATACTCTGAAAACGTATCCAATGACCCCAGTGAAAGTT
CCAAATGAGGCACAGGGGCAACAGCTGTTCATAAGAGGTGTTAATGTGCAGGATGCTGCAGTGCTGAAAGTCTGTTTTAG
CTGTGTTAAATG
>M00285:128:000000000-BF978:1:2109:28128:10685_1:N:0:46
TTCATAAAGTGACAAAAATTTTCAAAAACCTTACAGGGGCTCTTTGCAAGCACCCGAGTGTTTAATTTGCAACTGTTTTT
ACACAGAGAGCTCTTACACAGAGATGCTCCGATGATGGATGGGCACCGGCACACAGCAAGCAAGGCAATAATGTATCTAT
TGAAAGCCGGCAGCAGAATGAAGCCATTCATGGCAGCCAAGGTGGGAGGAGACGCAATGAAATATTTCCCATAAACCAGT
CTCAGTGGGCAAGTTAAAATGAGGCCCTTTAACAGGTGGCAAGCAGCTCAGCTCAGGCCT
>M00285:128:000000000-BF978:1:2109:23457:10687_1:N:0:46
ATAGTTCAAGATCCTGGATCAACCAAAGTGCCCAGTAGTTAGAGAACTCTGGCCCTTTGGCTGCAAGTTCAAATCCAATT
AAAAGAAAGTATTGAATCTAAATCAGTAAGTTTAGTAAGTAACTCAAGGAATCATTATTCATTAATGTCATGCCAAGCAT
AGGAAGTTACCACATCTATTCAGTCAAGCCTACATATAACTTCTTATATGGTTGATTGTTAATGTGTGTCTCCTCCCTGT
CCAACTCCAATCCCCCCAGGATGATGAAAGGTGGG
>M00285:128:000000000-BF978:1:2109:11290:10688_1:N:0:46
TTGAATACAGTAAATAGTGAATTACCAAAGAGGAATGTGAATTATTTTATATCTTTTTTTTCTGATCTATCTGCAAAACA
TTTCAAGGCATCTTGTGTGGCACCCAATTATGAATGACTCTGA
>M00285:128:000000000-BF978:1:2109:9629:10689_1:N:0:46
GTGCCCATTTGGCAACAGTCATTATTTGAAATTAATGAGTTTTTCCACAATTGGTGAATTTGAAATGACCCCTAGCAGTT
AAGTTTTTAAATAAGCAAAACCCATTGTTTCATTTTTTTTTCGGCCACAAAGATTGGAAAAAAAGGACAATTTTAAAAGA
CCAGTTTGATTATTTTCCTCAAGCTTCTAAAGAATACTATTTCCTCCCAATTTATTATCTAATCTCTCTTGAAATCATTA
TATTCAATCTACTACCCTGAATCTATTTCAAATACTGATTACTCTCAGTATAAGGAGCC
>M00285:128:000000000-BF978:1:2109:17777:10689_1:N:0:46
GTAATCATAAAAAGAAAGCAATAAAGTATGATGTATATAAAAGAAATAGTTCCAACAATCTCACAGTTCATAAGTGTAAT
ATAAAAGATAAAAAAGAAAAATATTTGTTATATAATTAGAAGAGAAAAAAACAAAAAAAAAAACCCAAATCAATATTCGA
AAAAAAAAAATTAAAAATCATAATAATAAAGAGTAAATTAAACAAAAAATGAATTAAAAAAAGAAAAAAAAACAAAACAA
GAAGAAAAAAAAAACAGAGCAAAAATACAATAGAAATACAACAATATAATGTAATCAGC
>M00285:128:000000000-BF978:1:2109:29450:10689_1:N:0:46
CAGAGCACAGCCCAGCACACCAGCACGGAGGGAGTTACAGGTCCTGAGCCGTCCCCACAGCAGAGCACAGCACAGCACAC
CACACCGGCACGCGTGACGGTTCGTGACATGTCGAGTCACCTCAGCAGAGCACAGCCCAGCACAACAGACCTGGACGAAT
GTCACGTCTAGACAAGAACTGTCAGCAAAGCATGGCACACAAGAACACACCAGAACAGCACGCGTGAAACGCTCAGTACA
AACCAGCCATAAGAGCTGCACACAGAACAACGAAAAACAGCAGAAGTCGGACCAAACCT
>M00285:128:000000000-BF978:1:2109:13295:10691_1:N:0:46
TGAATGCATTATCCTTTTTTCACCTACTGTGAAGACTGATGTAAAATAATTATTCAAAAATTAAGCTATACTTTCATTTT
CAATACCCACTGCTTACCTCTCTCTCCTCTGTCATAAAGCTTTTTAAAGCAGGCCTCTTTGAAGAATCTTTTTGTCAGCT
ACCCTAATATCTCTTTCAGTGGCCTGATGTCATT
>M00285:128:000000000-BF978:1:2109:12730:10692_1:N:0:46
TCCCTTTAAACTCACTAGGTGATGTTTGCTGCACTCCCTTAAAACTCCCTGGGGCCCATTTCCTGCACTGCCTTTAGCCT
TATCAGGTTCACTAAAAAATGTATTCTATTGCTGTGTAGCATCTAAAAAAATAACTAAAGTTGTGCTGGAATGTCAATAG
GAATAACATCCAATAAGTCCAGAAAATCCGGTGGTCCAGCTTCAAAGTTTCTAGCCTGCTTGATTAATGATT
>M00285:128:000000000-BF978:1:2109:24182:10695_1:N:0:46
CTGTTCTCATGCCATGGTTGACATGCTTGTCTGCCAGTGATTACATCTGAGCCTCAATGCCAGGATATTTCGTCCTTCTG
ATATTTTATCCCTTCCTATTCTGAATTCACTCAGTTATCATGGCCACTTTCCTGGTGCATGGATTCTTGCTAAAGGACAC
AAGATATGAGGGAAGTTGCGTGCAGAGATGTAAAATATTCTGAAACGTGCCCTTTCTGTTTTGGACCACGTCTTGAAGGG
AAATAAGTGGATATGCTCGTGTTATAGAGCTTCAGTGTTAAGTGAAGGATTGGGCAG
>M00285:128:000000000-BF978:1:2109:18644:10695_1:N:0:46
GCTACCTCCTCCCAGTGGCCTGGTATTGATGCAGGGTCTTGACCCAAAATGTCAGCCATCCCTTTGCCTCCATGGATACA
GCTTGATCCACTGAATTCTTCCAGCAGTTTATTTTTCACCCCAGATTCTAGCATCTGCAGTCTCTTGTATCTACAAATAT
TTTCAAGCA
>M00285:128:000000000-BF978:1:2109:22843:10696_1:N:0:46
CACTGCCGACTTCACCAAATGATGTCCGCTGTGGCCAGGAGGGCGCGCGGGTCACAGAAATCTCCACCGGCGAGGAGGGC
GCATATCATCTGGGAGTTGCTCGAGGAATAGCTGCCGGAACAGGAAACATGGCTGATGGCCATCCATGAGTGCCAGCATC
TCGTCCATCAACTCGGAGGGCTTG
>M00285:128:000000000-BF978:1:2109:28902:10697_1:N:0:46
TAAACACCACCAGCACCTAAGCTGTATCAGTGAATACAACTTCCCTGCCTTACCTTCTCGAGATGCCAAAGGGAATGTTC
CGCAAGTTTTGTAATGGAAACATATGTGGCCTTGATATCCATGCCTTTCCAATGGGATATGTTTGAACTCATCTTGCTTT
GGTTTCCTCCTACGCCTCATTCCATTAGATCAA
>M00285:128:000000000-BF978:1:2109:12462:10697_1:N:0:46
TTTCTTAAATAGTGTGATTATATATATCACCTCCTCCTCTGGCAATGAACTCCAGAAAATATTTATGAGGATACTGCCAG
AATTCGAGGGACTGTTACAGGGAGAGTTGGTCAAGCTTGGGCTTTATTCATTGGAATGTAGGAGATTGAGAAGTGACATT
ATGGAGGCCTGTCAACACAAGAAGCAGCCACTGACATTTCCAGCAACCTTTCCCTCAATGTTAACAAAAGGGCAGGTCAT
TGATTTCAGGAAAGGGGGGCGGTGTACATGCACC
>M00285:128:000000000-BF978:1:2109:3971:10699_1:N:0:46
TACCCTTCAAGTACTGCTTTTATATCCTAGAGGCAAAGAATGGAGAAGGTTAGAGTATAAACAGACAATCATTTCAAGAT
TCATTTCAGCTGCAACTCCATGTGTCAAACTTGCATTGAAACATCAGTTGACGCTTAAATAGGCATTCCAATAAATCAGG
ATCAGCTCTACAGCCAGGACCACTGCACTCCACATCCCAGTCGATATTAATAATGTCCACACAGTCTGTAAGATCTGTAC
CCCATGATTATATACTAAATATCACTGAAAATACCAAATATTCTGAAAATACTAAAACCT
>M00285:128:000000000-BF978:1:2109:24778:10699_1:N:0:46
GATCTACACTCTTTCCCTACACGACGCTCTTCCGTTCTGGACTACACGCTTGCCCTCCACGGCTCGATTCCGATCTAGAC
CACACGCTTGCCCTGTACGGCACGGATACCATAGATTTCCATGGCGGGTCGTGTACTGTATAACTGAAGAGACAGTTGGA
GAAGGCGAACAAGTCTCACAATGAGATTCTGATGTATGCCTCACTGCAGGGATCTCTTCCAGAACTTGAAACTGCACTGA
TAGATGATGTCTACTGATGTACGTCACAGCAGGCGTGCGAGGGCTCGGTCTCTGCCGTCC
>M00285:128:000000000-BF978:1:2109:16219:10699_1:N:0:46
ATGGATTCCATGCTGGACTGATTGCACAATGACACACACCTGAGCCCCATCAGGGGCCTAGCATAAGTACCTGGGTTTCT
CTAGCACTAGTTGCCAGAGGATTGGTCAACCTTTGGCTCCTTGCTGCTTAGAGTAGTCCTGTGTTTGCTAGTCCTGCATG
AAGATTCAGTTTGTGTTGGGATGACTACCCAGATCTCTGAGGCAAGATTCCTTCCAGTTGCTGCCTGTATTTGGTCCTGA
GGAAGTATCCTGACTCCAGTCTTGTACCAGTGTGCTGCATTTGGGTTCTCTGTGAGCTTG
>M00285:128:000000000-BF978:1:2109:24204:10699_1:N:0:46
GGCTAGCGTGCCAAAAGCCCTCTTCACCACCCTGTCTACCTGTGACTCCATTTTCAGTGAACCATGTATTTGTACTCCAA
GGTCCCTCTGTTCTGCAACACTCCCCAGGACCCTGCCATTCACTGCTAAAGTCCTGCCTGGATTTGACTTTCCAAAAGAC
AACACCTAGCACTTATCCAAATTAAACTCCATTTGCTATTCCTGGG
>M00285:128:000000000-BF978:1:2109:19751:10700_1:N:0:46
TATTTACTGCTTCGTGGATCTTGCCTTTGCAAACTAGCTACCATGTCTAGCCACATAATAACAGGGAATTAACTTCCAAC
GTAATTCATTGGCTGTGAAGTATCTTGG
>M00285:128:000000000-BF978:1:2109:4588:10700_1:N:0:46
GAACTGATTAAGAGAAGTTTTGGCCAGAACACTAGGGAAAATGCCCTTTTCTGCTCATCTTGGAAATAGTGCCGTCAAAT
ATTTTATTCGCCCTCACCTGAGTGGGAGATGTTTTTAAATTTTTTTAAAAATTTTATTTACAGCATGGTAACAGGCCATT
TCGGCCCAACTAGTCCACGCCGCCCATTTTAAACCTCCAAATTAACCTACCTCGTACGTCTTTAGAATGTGGGAGGAAAC
CAGAGCACCCGGAGGAAACCCACGCAGACACAGGAGAACGTACAAACTCCTTACA
>M00285:128:000000000-BF978:1:2109:18308:10702_1:N:0:46
NNNNNNNNNNNNNNNNNNNNNNNNNNNNNNNNNNN
>M00285:128:000000000-BF978:1:2109:8011:10702_1:N:0:46
TTAAATCTTGTTACCATATCTGCTTCCCCCACCACCTCTGGCAGTGAGTACCAGGCACCTATCACTTTGCGTAAACAAAG
AAAAACTTGCCACGTAAATCTCCTTTAAACTTTCCCCCTCTCACCTTAAACCTATGCCCGCTAGTATTTGGCATTTGCAC
CTGGGTGAAAAAAAACTCTTGAATATCTACCTCATC
>M00285:128:000000000-BF978:1:2109:14790:10703_1:N:0:46
GATCTACACTCTTTCCCTACACGACGCTCTTCCGACCTCGACTACACTCTTTCCCTCCACGGCTCGCTTCCGATCTGGAC
CACACGATTTCCCTACACGGCTCCCATCCGATCTTCAGCCGTACAGCGCCCCGGAGAGAGGGAGGATGTCAAGTAGACGG
ACAGCGTAAACGTAGGGAACCAATCCAGCAACGGCGCTATACACAAGCTAAGCGACTCGGCCATACAGCAATGCGCCAGC
GACCAAAGCGCCGATGCGATAGTAGGTAGAGTAGACTCGAATGCAAAAACACTAACGATT
>M00285:128:000000000-BF978:1:2109:3281:10704_1:N:0:46
TGACAATAAAAATGATTCTGATTCTGAAAGAGAATGCAAAAATGCTTCAAAGGGATGTAGTCAAATTAAATGAGTGGGCA
AGAATATAACAAATACAATATAATGTAAAATATGTAAAGCTATTCCCATTGGTGCACAGGATTGAGAAGCAGAATTTTAA
ATGGTGAGAGAT
>M00285:128:000000000-BF978:1:2109:14740:10704_1:N:0:46
TCTTGTATTCTGTGCCCCGGCTAATGAACCAGGTAAGATTTCTTTATCAGTCACGTGTACACCAAAACACACAGTGAAAT
ACGTCTTTTTGCCTTACTGATAATGTTCTGGGGGCAGCCCGCAAGTGTCGCCACGTTTCTGGCGCCAACACAGCACGCCC
ACAACTTCCCAACCCGTACATCTTCAGAATGTGGGAGGAAGCCGGAGCACCCGGAGGAAACCCACGCAGACACGGGGAGA
ACGTACAAACTCCTTACAGACAGCGGCCGGAATTGAACCCAGGTCACTGGCGCTGTAAT
>M00285:128:000000000-BF978:1:2109:22633:10704_1:N:0:46
AGACATTGGTCAGACCACATCGGAAATATTGTGAGCAATTTTGAGTCCCGTATCTAAAGGTGGAAAGCTGGGCTGGCCCT
GTAGAGGGTCCAGAGGAGAGTCACGAGGATGATCTCAGGAATGAAAGGGGTTAACATATGAGGAGCATTTAATGTCTATG
GGCCTGTAGTCGATGGA
>M00285:128:000000000-BF978:1:2109:8354:10704_1:N:0:46
GACCAGAAACTTCCCGCATGTGTCACACTTGGGCCTCCAATGTGATTTCTGTGATATGCAAAGTTCTTTTTGGAGAATTT
CAGAGGAAATTAGCCCATTGATCATCACTGTCCCAGAATTGATCATCACTGGTCATAAAATTTAATCTTAATTTTAATTT
TTAAATTTTTTTTACAGCGTGGTAACAGGCCCTTTCGGCCCTCCGAGTCCACGCCGCCCACTTTCAACCCCCAAATTAAC
CTACCCGTACGTCTTTCAGAATGTGGGAGGAAACCGGAGCACCCGGAGGAAACCCACCC
>M00285:128:000000000-BF978:1:2109:13631:10704_1:N:0:46
GGACACCACTAGTCACAGCCTTCCAATCCGAGGGCACTCCCTCCACCACAAACCTCTGCTTTCTACAGGAAAGCCAATTC
CTGATCCACACAGCCAACCTCCCCTGGATGCCTTGACCTCTGACCTTCTGAAGAAGCCTGCCATGAGGAACCTTATCTAA
CACCTTACTAAAATCCATAT
>M00285:128:000000000-BF978:1:2109:18253:10705_1:N:0:46
AGGATGAATCGGATGTGCACGGTCCAGACTGAGGTGAGGAGTTTCTACTTTTCTTTGGCTTTGCTGATATTCATTATCAC
TTTGATTTCCTCTCCAGCTCAGAATGTTTGGCAAGCCCTAATTTTCAAACCACGGTTGCAGACAACACTCGCACCTCACA
CACATTCAGAGTGTTCTTTCATCGAGAATTTGTTCCATATTATAGTGAATATTCATTACCTGGACT
>M00285:128:000000000-BF978:1:2109:8334:10705_1:N:0:46
CTAAGAATATAACTGCTTCTTAGGTGGAGGTAAAGTGGCACCAATTTAAAGCAGAGCAGTGAAACTGTCCCCAGTGTTCT
GACAAATTGATGCAATGATCAGCTTTTCAAAAAATAGTTTATTCGATCATCATTGTATTGCAGTTCTTAGGTGCCTGCTA
TGCTCAAAATGGCTGCTGCATTTCATTGCAACAGTGTCTGCTCTTCATTTGCTGTGAAGTATTTCACAACATTTTTTAAA
AATTGAAAGGCTCTAGAAACACAAGTCTTTCTTTATGCACAAAAATGCTTCATTAACATG
>M00285:128:000000000-BF978:1:2109:14252:10705_1:N:0:46
TTCCCTGTAACCCATTCAATCGCACATGCCTATCAACTGTCCCCAATTCTCTCACCACCCACATACACAGGGGTAATCTA
CAGCAGCCAATTAATCTGCCAACCAGCCCATTTTTGCAGTGTGGGGGGGGAAACCCAAACAGGAAGCGCTGGGGGTAGGA
GTAAAATACCTCATCACGTTTAAACAG
>M00285:128:000000000-BF978:1:2109:12648:10706_1:N:0:46
GCTAGTGGGCCCCAGGGCAGTAACACTCAAAGGAACCTTACAGCCACTATATGTTATACTCTGTTTACTTTGGTTACTGT
CACTGCCCCTAATTAAAACCAACAAAATTGCAGGAATACCTACAGAATAACTGAAACCACACATCACACAATAATGTCGA
TTCAATCATACACCCAGCAGCTGTAAAGTGCTTTGACATGTTCTGAGATACCAAAAGCCATCCTCTTTTTCACTGATTCT
CATATTAGGAAGGGCCCTATCTCAGATAATGATGAGTC
>M00285:128:000000000-BF978:1:2109:10218:10707_1:N:0:46
CAAGACTGAGTGAGTATCTGTCAGGCTCCAGTGCTGCTTTTACACGTGAAGCTTCCTGCAGAAGCAATCTGAGTAATGCA
AAATTGGGTCCAACAGATGTTCAAAATTTTATTGGAGTTTTCTGTTTAACTACTTGCAAAAAAATGGAAATCAATTGAAA
TTGCAGATAAAGACGAACATACCTGTCTGAATGCATCCCTGATTGGAAAATTCGACAGACGTGACTGGAATATCTAAATG
TGCTGCAAATGAAGTGAATACATTTTTTTCTGAGTTCATTCGTATTTTAAGCACAAAC
>M00285:128:000000000-BF978:1:2109:26278:10708_1:N:0:46
CATATCATTCAGCTTGTTGTGAATGATGAATTTATTTCTGAAGTTTTGTAAATGTAATTTCCATTCCTCTCTGGAATTTT
CTGACTGTGTGCTTCATAACCTTATGTTGTTTACTTAAACTCACACTGAAGCTGGTCATCTGTTCCTGTACAGAACTGCG
AACTGCAGGTGTAGTTGCCTATATATATGGTAGCCACTAAGACCCTGTATCCTTTCTGAGAAATGAAGGTCACATTTTTG
GTTCACCAAGCAAGATTTCTTTATGGAAATCTTTTGGCAAATGCACATAGCTGATTAC
>M00285:128:000000000-BF978:1:2109:5901:10709_1:N:0:46
TTTTGGAGAAACTTGATCAGTATGCTTCCATTCCTTGAGGAAAAAGGTGCTACTGGCTCCTGTTCAAGGGAATAAGTTAG
ACCTCATGGACCAAAGGTCATTGTGGGAACACTTGGAAAATCATGTTTATCTAGACATGGTTTAAAATAATAATGGAGAA
GTGTTCAAGGGGCAGTATGAAGTAAATAGGACTATTTCCAATAGGAAAGGATCTTTCTGACTCCCTTTGACATCCATTGG
CTTTACCATTACAGACTCCATCACCAACATCCCTGGGATCAAAATTGCCCCAGCCACAT
>M00285:128:000000000-BF978:1:2109:3009:10709_1:N:0:46
CCAATCCTACTTCCCCCTCTCCTGATCCTCTTCCTGTCCTCCCATTTTTGACCCCTTTCCCATGCACTCTCCAGGCCCAC
TTCATCCGTCTTCATCTGCCTCCCCCTTATTCCATCCAACCACTACACAAACAGATCCCCCCTCCACCCCACCTTAAGCT
TGTTCCAACTACTTTTAACTTCTCCCCTAATGTTT
>M00285:128:000000000-BF978:1:2109:8244:10710_1:N:0:46
GCAAGTGCTGGCACATCTGCTGCTCATCCTCTAGGGCCTTCCTCAAATGTGTGGAATTTATTCAAAAATTTTTCAATATT
TGATCTTGGGTCAAATTACAATCGAGTTCTTGATATCCCTACATAAGGTAGTGAAGGGGGTAATTTTACGTTTGGCTGCA
TGTTAGGCAGGCAGGAATCCATCATTCGGGTAGTAACAGCAAGAATTTAGAAAATCATCA
>M00285:128:000000000-BF978:1:2109:15962:10711_1:N:0:46
GATCTAGTCACAGTCCTGCATCTGAGAGCCATCTTCCAGTGCCGCACTGGCAAATTCCAACCAATGAATGCATATTGGAG
TGTAAACTCGGCCATTCAAGTTCATCATGCTGCCGTGCAGTGCCAAGCTACTGCCATTATAGTTCTGGATTCCACTGCTG
GAAGAAGCTTTGAGGCTGTTACCTCACCTCTGTAAAATGCTTTCAGGCAATTCACGACACTGCAACTGTTCCATCCCAGG
AAGGTGTTGGCTGCTCTGTTTATCATAAATTTACTCTTCTCTGTTAAGATTCCAGCATTT
>M00285:128:000000000-BF978:1:2109:9557:10713_1:N:0:46
TGCTGCCCCAGGGGAAAAGTGCTGGCTGTCCACTATCTATGCCCCTCAATCTTGTACACCCCTATCAAGTCACCTCTCAT
CCTGCCTCACGCTAAAGAGAAAAGCCCTGGCTTGCTCAACCTTTCTCATAAGATGTGTCCTCCAATCCAGA
>M00285:128:000000000-BF978:1:2109:4954:10713_1:N:0:46
ACCCACCAGGAAGTCAAGAGAGTCTGGGTTCAAATCCCCACTCCAGACTCTATCCTGATATTCCACTGCAGGACTGAGGG
AGTATCTTGCTGTCTGACGTTTGGATGGGATG
>M00285:128:000000000-BF978:1:2109:21789:10714_1:N:0:46
CCCATGGAAGATCTGGAAGACAACATAACTATTTTGGAATTAAATCAACCCTCCTACAAAGGTATTTGTTGTTTATATTG
TTACATGTTTTCTCTGTAAGTGAACAAATTAAAGGAAAAAATAAATAAAGGTTGTGAATTTGTTATAGTGACATTTTCAA
TCTTTTTACTTTATCTTCTTTGCCTTCTTGATAGATAGGAAT
>M00285:128:000000000-BF978:1:2109:29380:10714_1:N:0:46
TCTATCAGGCCTGATGCCTGAGGGTGGTAGGGGATGTTGAACAACCAGGAGATCCCTGTTTCCGCCGCACAATTCTGTAC
CCTCGCCCCCGCGAAGTGTGAGCCCTGGTCGGATTGTACCTCCCCATAAATGGAGGAGAGGTATTGTAGCCCTTTGATGT
TGCTGCTCTGGTCGGCCCTCTCACAGGGCACCGCCACGAGGACACCTGAGTACGTGTCAAC
>M00285:128:000000000-BF978:1:2109:22130:10714_1:N:0:46
GTGAAACATTCAAAAGTGACAGGCACTGGACAAGGACTGACACATTGTTTCAATAATCAGTGTATGGGTTATTATTTTAA
ATAAAACTTTTGGAAAGCATTATCCATCAGAGTCATAACTGCAATCTTAATTTGGAGGCATGTTAGAACTGATGTTACAG
GGGGTAAGAGGTGG
>M00285:128:000000000-BF978:1:2109:8077:10716_1:N:0:46
CCTTATTCTTCTCTCAGTGTCTGTGCAACTTAAAACTTGTTTCATTTCTAACTTCTCTCTGTTCTGATGAAAGTTTGTTA
CCATGAAAAGTTAACTTTTTTTCCCTCTCCACAGATGCTGCCTGACCTGCTGAATATATCCAGCATTTTTAGACTTCAGT
ACTTAGCATTTTGCTCTTGAAGCACTGATAATCTTGTTGTTTTTATCATGGCAGAGACTGAAAAAGAATCAGTTTCTTTA
TGTAAGTATGCTTGCATAA
>M00285:128:000000000-BF978:1:2109:6742:10720_1:N:0:46
CAATCACTCTGGGTAAGACTGAAGCTTTGTAATTACTGCCAGGGTCCCTGACATGATTCTAGTCACTCATCTGACCCCTT
CTCCCCCCCCCCCTGCCCTACTTGGCTCCTGGTGCCTATGTTGCAGGCCTCCCAAATATGGTACAC
>M00285:128:000000000-BF978:1:2109:17147:10723_1:N:0:46
AAATCTAAATCGTGTCACTGAATAGTTCTGACACATGAACTCTGCAAAGAAGTCCAAGATTTTCAGGATCTTTGGTATTT
GCATCACTCCACAGTAATTCCTCTGGAGTTGAGTGGTCGGGCGCTTTGGAGAAGAGCTGCTTGCAGTTAATGCTCGGCAG
GTCTGACCATACATCATCCAGCACAGTACATCCATAAACAGTGACCACTTGCTATTGTACCTTGAAGTCATTTTAAGTCT
GGCAACTACTTGACATGTTGCTACCAGATCACCCTAACGTAGAATATGAATGGAGCAAA
>M00285:128:000000000-BF978:1:2109:12464:10723_1:N:0:46
GGAAGTGGGAGCAGATTCATCCCATGGATGGAGGAGGGAGAGGAGGAGCTCTTCCTGTGGACGGGGAGAGATGGAGGGGT
TCACTCCATGCAGGGAGAGTTGGAGGGGATAGTGGACCACCCTGTTAGAAGGAGGTGTGATCTACTGTTTTGGGCTGCAA
TAGGGTGGGGGGGTGGAGGAAATGGGAAAGAGTGGGTGGGATTTG
>M00285:128:000000000-BF978:1:2109:6723:10723_1:N:0:46
GTGCATACCTATGTGTGCATTATTGTTAATTATGTGTACCTAGAAATGGAGCTGACAGTTCCTTCCACTGGGCCCTGCAC
CTAAGGAACGGAGTGACCCATGGCTTTGCAGTCTTTAGTGTTCAGACTTGTGGACAAATGTCATTACACCTCATGGTATT
TGTAGAGCTTCTCATATTTCCTTACAACATAGAAGGAAGCCATTCAGCCCACTGAATCTATGCCACCTCTCAGAGC
>M00285:128:000000000-BF978:1:2109:11038:10723_1:N:0:46
CTCCATGTGTTTTGTGTAGAAAGTGGTAAATCAATGGTTTTAGCTGATAAAACGCAGTTTAATCCAAATACGAAATCTGG
TGATATATCAGAGATTCCCTATTTAGACGTAAGTGGTACAGTTAAATAACTGTTACCAAACGGCTCAGCACCATAAAGTA
CATACACGACAACATTTACATGTAGATATTCCATGAGTCTTGTGTAGAACGGGGAAAATCAATGCATTTA
>M00285:128:000000000-BF978:1:2109:25455:10724_1:N:0:46
AACACAATCAATTTTCAAGTACAGAAGATAAATCACCCAAGATATGATAGAAATAAGAGAGACCAAAACTGTGTTTTGTC
AGCTTTAAACACTTTTCTCATTAATTGAACATTTTACATCATTTCTCAGATGTATAAATCATAACCAAAATTAAATACTT
TCAGCCTTTTCATGGTAGGCAAACTACTCATATTAAAGTTAAAAGGAGACAAAGTAACATCAGTATAAATATTTTCCATG
CAAATTCATCAGTAGCAGGAGTCTGGCATGGTCCCTTCTTCCTTCACAATCCAAATGATC
>M00285:128:000000000-BF978:1:2109:9125:10724_1:N:0:46
TGTGTTACCTAGAAAGCAATCGTATTCAGGAAAGGAGAAGGACAAACAAAAAAGTTAATGGATAAATTTTCCAGGAAAAA
TGCAAAATTTACAAACCTAGTCAAGTTTTAATCATTAACAATTCACATTAGGCAACTGATTAAAAAAAAGAGCAAACATT
TAAGATATCTTTATTAGTCAGATGTACATCAGAACACAAAGTGAAATGAATCTTTTGTGCAGTGTTCTGGGGGCAGCCTG
CAAGTGTCACCACGCTTCTGGAACCAACATAGCATGCCTACAACTTCATAACCTGCTCGT
>M00285:128:000000000-BF978:1:2109:19566:10725_1:N:0:46
GTACATCACCACAATCCCCTGGCCCAGATCTGCCCACTAACAAGTGACCTAATTCCTGGAGTTCACTTTGTCATGTTTTT
TCACAGACCTGCTTCAATGAGGCAACTATTCATTGGTGCTTATTATGCAGACAATTAGGCTTGTATTGCTGTCAAAACAA
GCAGCACCCCGAATGCAAACACGCCACAGCCGGCCTCAGACCTATTGGACAGGCTTGACAAATGAGCTTTTCCGCAGCCA
AGTTATTCAACAACAAAATGTACCAGGCAGTAGAATATTCGAATCCAGGAACACAGTGTG
>M00285:128:000000000-BF978:1:2109:12282:10729_1:N:0:46
GAAAACAGGGCCTTCGGCCCAACTCTTCTATGCTGACCAAGTTGCCTCACTGAGCCAGTTCCATTTGCCTGCATTTGGCC
CAACTCCTGCTCAACCTATGGTTATGTGTAGGCCTAATAGTAGGGACATGTTCGGCACAGCTTTGTGGGCTGAAGGGGCT
GAATTGTGCTGTAGGTATCTATGTTCTAACTGAACACAATACTCCAGGTGGGGCCTGACCAGGGACCTATAAAACTTAAG
CATTACCTCACTACTCCTACATTCAACCCCTCGCCCTATGAAGGACAATACACCATATGC
>M00285:128:000000000-BF978:1:2109:5978:10729_1:N:0:46
CCTCTCCCGGCGGACTCACCGCTCAACCAGAGCCAAACAACCGCTGTTTAAACTGTGTCCCCCACACTTCTCACCGGGAG
CCTGCAACAGACGCTCTTTGTAAAACTGCCCCCACCCTGAGTGTCCGGCTCTGTGTCCACTGCTCACTGTCCAGTGATAA
CACACACGGGAATACTGAAACCAAACGGGGGGCTTTCCCCCTTGGTCTGGAGAGAGGAAGCAGCAGTGACCGTCACTGG
>M00285:128:000000000-BF978:1:2109:11472:10730_1:N:0:46
GCCTGTTTAAGATGGGCAAGAAGGAATTCATTCTCTGGGAATTGTAAATCTTTGGAATTCACTTCTCAGAGAGCTGTGGT
GACTGTCATTGAATATTTGCAAGATTTAAATTTACAGTGGGGCCAAGGGTTATTGGAAACAGGCAGGAAAGTGGAGTGAT
GGCCAAGATTAGAGCAGCCAAGATTTTATTGAATGGCAGGCCAGACTCA
>M00285:128:000000000-BF978:1:2109:6134:10730_1:N:0:46
CTTGTATTCTTGTGTTCCCTTGGCTTTGTACGACCAGTGACACCAACAACCTCAGCCACATCTCTTGCCAAGCTCCTTGA
CTTCCCTCAACCGCATGGTCTCGTCCTGGCAACACAACAATATATACTACACCAGAATATATATATCCAGATCCAATGTA
ATAATTTCACTCACTT
>M00285:128:000000000-BF978:1:2109:9550:10730_1:N:0:46
ATTAAAAACATTGGAATATACGAAACAGGAACAGGTGTAGGCCAATGACCTTCGAGCCTTCACCACCATCTAATGAGATC
ATGGCTGGCTGGTCTTGAAGTAAAGGGTCAGTCAGCTATTCAGGATTAGGAAACAATTTCCTCCCAAACGATAATGAGT
>M00285:128:000000000-BF978:1:2109:9599:10730_1:N:0:46
TTCTGTGCAATTTTAATATGGGAAGTTAAGTGTGAAGCTAACTGTGACTTGCATTGATTTGCAATTCATGGGGCCATTCC
TCACCACAAGTAGTTGACTGATTTGTTCATTAATAATGACATGCATCATTTACACAGCATTATTCTGAAAATGTTAGTCC
TATGAATTTAACACAATGTCATATTGCAATTTATAATT
>M00285:128:000000000-BF978:1:2109:12803:10731_1:N:0:46
GCAGTTTTCAATATCAATGTAATTACATGCTTTCATATTATTTTGCAAGAGCTGCTGCTCTCTGGATGTGGCCACAAAGA
TTTCATATGCAGGAGAGCTCTTAGTCAAGGTGAGGTCTATCAGTCTATGTTCTCAATCAAAAGAAACTCCTGCAATAATT
AAAAGGGGGACTATGTAATGTAGAA
>M00285:128:000000000-BF978:1:2109:19373:10732_1:N:0:46
CCCGACAGAAGAAGATCATGGCAACCGGGACATTGGCACCGCGCCTGGTACTGTGGTCAGGGGGGTTAAGAGCAATATAG
TGGTTATAGGAGACTCGATAGTGAGGGGGACAGATAGCAAATTCTGTGAGTCCGACAATGTATCCCGGATGGTGTGTCGC
CTCCC
>M00285:128:000000000-BF978:1:2109:17244:10732_1:N:0:46
GCCCAGGGTTCTCTGCTCTTCAAGAAGGTTGGTCTCCTGCCTTGGTTGTATTGGTGCCATCTTTGTTCCCTTGGTTGGAA
GCTTAAAGTGGGCGTGATCTTCACTGGATGTGACCTTTACTGGCTGCTGTCGAGGTTCTTCACTGCTGACCATCAGGGCA
GAGTTATTGCTG
>M00285:128:000000000-BF978:1:2109:3866:10732_1:N:0:46
AATGAACTCTTTGGCCTCACAATCTACCTCGTTATGGCCTGGCACCTTATTGTCTACTTGCACTGCACTTGCTCTGTAAC
TGTATTACTTTATTCTATATTCTGTTATTGCTTTCCCTTGTACTACTTCAATACACTGATAATGATGGAATAATCTAGAT
GGATGGCATGCAAAACAGTTTATCCACTGTACCTTGGTACATGTGACATTAATAAATCAATTTGCTCAAGGACAATTTAT
CTTTGTGAATTGAAAAAAAAAGCTAAGAACAGGCAAGTAATGGGTCATCCTACTTGACTT
>M00285:128:000000000-BF978:1:2109:11976:10733_1:N:0:46
TTAGGGGGAAGAGTTCAGAGCCAGTTTGCTATTTGGTGGTTGTCCCGTTAAGGCTCCTGGTTAGTAGATAAATATGTGTG
TGTGTGTGCGTGCGTGCGTGCGTGCGTGCGTGCGTGCGTGTGTGTGTGTGTGTGTGTGTGTGTGTGTGTGTGTGTGTATT
GTCAAGACAGCAAGATAGCAATGTGCTGCCTGTTTTGGACAGTGAGACGAATTGAGTCGAAGAGAAAGAGAGAGGCATAG
AGAGAGAGAGACAGATATATATATGTATAGAAAGAGAGAGATTGACGGCTGGCCTATGC
>M00285:128:000000000-BF978:1:2109:24375:10733_1:N:0:46
TTACCCGTTCCCCTAAATTTGCCTGTTCTTATTTATAATATTAATCAAACAGTAGATTTATTTCTGAACCAGCTTTGAAG
TCTGATCATTGACTACTTTGATGCTGAAGTTTTCCAATGGTGCCTGAAGGTAAAATAGTGATGCAGAACATTCAGTAGAT
AATGTTACTGATTTTTGATGTTCGG
>M00285:128:000000000-BF978:1:2109:13239:10734_1:N:0:46
CATCTTTCCTATAGTGAGGCGACCAGAACTGAGCACAATACTCCAAATGGGGCCTAACCAGGGACCTACACAGCTGCAAT
AATACCTCTTGGCTCTTAAATACAATCCCCATATTGATGAAGGACAATACACCACATGCCTTCTTAACCACAGAGTCAAC
CTGCACAGCTGCTTTGCGCGTCCTATGGACTTGGACCCCAAGGTCCCTCTGATCCTCCACACTGCCAAGAGTCCTACCAT
TAATACTATATTCCGCCAACATATTTGACCAACCAAAATGAACCA
>M00285:128:000000000-BF978:1:2109:10008:10736_1:N:0:46
TTGCACCTGTACCCCACTGTACAGGTGCACATTGACAATAAATTCAGCTTGACTTGTCCATTCCCAGGCCAATTTCCCCA
GCAGCGAGGTCCTCATTACACATGATGGATTCCGTTGGGAAAGCCACTCCATTTGCTTACTCAACACTTCCTTAAAAGAG
TGCAACATTTCGCTGACTCTCGTGAGCACTCAGAAGTGGAGAAGGAACCTACGGGGTGGCACTGAGTTTCTCAAGCCCAT
CATTACGGAATAATGCATATGTGATAGAAAGAGAGCATTGCCTTAAAAACTTTCCACCA
>M00285:128:000000000-BF978:1:2109:17812:10737_1:N:0:46
GGTTTACAACAGGCAAAATCTAGGTGCTCCCTGGAAGCATGCATTCAAAGAAGTCAGAAAGTGAACAGATCACCTCAGCT
CTAGTGTCCCCCATGATCATTCTCCACTTACTTTCACTTTAAGGGTTCATTCATGAAACATCGATGCTTGCGCAAATGAC
TAGAAAAAAACTGGTACTGTTGAAATTGTACACAGTCAATTGCATCAGAAGTGAACAAAAGGAGAGCTAAAATACCAAGT
TAGTTGTATTTCTTTCCATATTAATATGGAATATGGGTATGGAATA
>M00285:128:000000000-BF978:1:2109:10900:10738_1:N:0:46
CTTGAAGGCTGATAAGAGAAGCAAAGAACTTGTTCCTCCCAATGTTGTTCACAGGGAGTATGAAAAGTAGTCCCTGATGC
AGTGTTCCAACAAGAATTGACTCTCCTATTTTGCTGAAACTGCTGTAGTATTAGTGAAAGCTCTGAAAGTCTGAAGAGCA
GTCTTATCAAAACTATCGTAGAGAATTATATTTAAGGTAAATTGTGAAGTGTTGCTGTATAGTTTAAATTCATAATTTTA
AAAAAATATGATGAATGCTAAACTTCTTTCCAATACTAAGATCTTCAGCTGTAGTGAG
>M00285:128:000000000-BF978:1:2109:22925:10739_1:N:0:46
GACCCTAACCACCCGGGACATGTCCTCTTCATATTCCTACCATTGGGGAGGGAAGTACAGGAGCCTGAAGACCCACACTC
AACATTTCAGGCACAGTTTCTTGGAGGGGAAGAAACTGTGCCTGGAGAGGAGACCATCAGATTTCCGAATGGTCCTTAAA
CCCATGAACACTACCTTATTATTCCTCTTTTGCAGTATTTATTTTTTAACTTTT
>M00285:128:000000000-BF978:1:2109:16793:10740_1:N:0:46
CAGTATTGCTCCTTCCTGAGGGGGTTCCTCTATATATTGTATGAGGAAATGGACTTGGAGAAACCAGGTGAATTCCATCC
CATTCAGGCCCTTTGCACTCTGGGTGGCCCAGTCAATACTGGGAATATGCAACTCTCCCACTAGCACTACCCTACTACTC
TCACAATATGCAATTTCTCTATACATCTTCTCCTCAAGTTCC
>M00285:128:000000000-BF978:1:2109:29077:10742_1:N:0:46
AAGGGGAAAGGAAAAGGGTCATTAGGGGCTGGGAGGGGCTGTAAAGTGGGTAGGTGTTGAAGGAACTGGGTAGACCAGGC
AAGAAATTCAGCTGTGTTGCACCATTGAGTTTTATCCTAGTCCATTGAAGATCTATTTTTCCCCAGAGAGGACTATTTCC
AGGTTGCTTGGCATTACTTCAGAAAGTCAATCAGGCTACTT
>M00285:128:000000000-BF978:1:2109:20437:10742_1:N:0:46
CTCTTACCAACACATCCCCCCACAAATGGAGCTGCCAAACAAAGAGAGGGCAGTGCAGACCAAGGATAGCAGCTACTATG
CAATTCTACAACATTGCACTAGACATAATGGCTAAGAATAGTTTCAGTAAGTGCTTCTCTGAAGCACAACTAAAAATCTG
CTAGTTAGAAAATGTACAGTTTTGAATATGCGTATAAGCATGTGCGAGCATGTTGAGGAGCATCTTGGAACAATACAGTG
ATAGGGTGCAGGAAAAAGCCCTTCCTCTCACTGACCCTGTGCCAATCATTAAGCACCCAT
>M00285:128:000000000-BF978:1:2109:4042:10742_1:N:0:46
GAATGGCAGTGGCTGGCTTGACTCTTGGAGAAAGCAAGAAGCCAGCAGCTGAAGAGTTAGGGGTAGCTGGGGTCAGCAGA
CATCAGAAGGAGGTGGCAAGGGGCTAAAAGGGAAGGAATCGGAAGAGGGTGTGACTTAGGGAGGCAGTTAGGAAACCATA
AAGAGACTGAGGAGGGTGGAACTGTCTCTCTCTCTCTCACACACACATACACACACAATCCCAAGGGACCACCTATGACA
AATAATTGGCCTCAGGACATTTATGGGTAAAAGTTGGAATGCAATGAATAACTTTGGGTG
>M00285:128:000000000-BF978:1:2109:28515:10742_1:N:0:46
AATAACTGTTACCAAACGACTCAACACCATGAGATCCATACACTACAATTGTTTTACAATAGTTAAACCATGGGTTTTGT
GTAGAAATTAGAAAATCAATGGATTTAGCTTAGAAAACGCTGTTTTCGCCAAAGAAGAAATCTGTGGCTATATCAGCTAT
TTTTTCAGGGGTAAGAGACATAGTTGTTTAACTGAC
>M00285:128:000000000-BF978:1:2109:15190:10744_1:N:0:46
ACAAAAACAAAAATACAATCATAGACAAGTCCACAGTCGTTCAAGAGGTGGTCTGTAGAGTTCCATTGCTGGGGTAGGGC
TAGGTTTGTGCAGGTCAGTTCAAGAATCTGATGGTTGTAGGAAAGTAGCCATTCCTGAACCTGGTGGTGTGAGACTTAAG
ACTTCTATACCTCCTGCCCAACAGTAGCAGTAAGA
>M00285:128:000000000-BF978:1:2109:15283:10744_1:N:0:46
CACAGTACCTGCGGCTCGGCCTCTCTGCCCTCACATTCTGTGCCTTGTCCAATGGAGGGAAGGGCCTTCTACACTATTAC
ACAAATCAGTCTCATTACCTTTAAGAATCTGTGGACATGGACTCTTGAGTCCCTCCACCCCCTCCACT
>M00285:128:000000000-BF978:1:2109:20168:10744_1:N:0:46
CCAGCAGTTTGTATTTTGCACTTAGAATTATATATTTTGTACCTCTGCACACATGTTGTAAATTTGGACTTCAATTGGCT
GCCTGCTTTGCTTTATCTCTTTGCCTTTAATAGAACATAGAACACTACAGCACAGTACGGGCCCTTTGGCCCACAATATT
>M00285:128:000000000-BF978:1:2109:20257:10744_1:N:0:46
CTGGCTTAAACCGACACTTCTTTATCAATCCTTTTATTAATTTTCAAATTAATACAGATTAATCCATAAAACATCGGTGA
TTATACATGTGATACAAAGAGATCGGGAGGACCATAATGATATAGATATAATCATGAATAATAACAAATATATTCTAAGC
CCCACAGTCTCTTAGTAAGCAAATATGTTACAAAAAAAAATCAAAAATGGAAAGAAAAAGATATATTGTATAAAAAAGAA
CCCCCAAATCGAAAAAAATTATGTAATAAATCGAAACAAACTAAAAAAAGTCAAAAGAT
>M00285:128:000000000-BF978:1:2109:10229:10745_1:N:0:46
ACATCACCCAGACTGCACTGCTGGCTTCCAAAATGGACTCATGTATTTGTAAAAACACAATCATATAAAAAGCTTAAAAG
AATACTTGCTGAAGCATTACATAATTACTAATTAATCGAAAGAAAAACTAAGCAGTGAGATAAACAAAAGTGAGAGAAGA
ATTGAAATACTGCTTTGTGGT
>M00285:128:000000000-BF978:1:2109:26126:10746_1:N:0:46
GTTCAAGTCATGCTCGAGATTCACTATGTGATGCAGCTCAATGTTCCCATGCAGGGTTGATGGAGTGCCACACTGTCAGA
ATCCTCGAAACGAGACTCCAACCTGATGTACAAGATGTTGGGGCACAATCTTGAGAAGCAGGGGATTTTTCACAACACTT
ATTCCTCACTCACGGAGGGCAGTGAACTCACTACTCCAGAGGGCTGTGGCAGCTAGCTTACTGGGGGTATTTTAAGCGTA
AGCAGGTACGTTTTTGAAAAATTAGGGAATTGAGGACCAGAGGAAACTGTAGTGTCTG
>M00285:128:000000000-BF978:1:2109:4242:10746_1:N:0:46
CCCCCCCCCACGTTCGTTGGGACGTGGGAGGGAGCTGGAGCACCCGGGGGATGGGGAGTCCCACGGGGTCGCAGGGCGAG
GGTGCGGCGGAGGTGGGGATCGAACCCGGGTCTCCGGGGCTGAGAGGCAGCTGCGCTCCCCGCCGCGCCGCCCAGCCGCC
TGGGTGCAAGTGGAAGCGGCGAGGAGACGTGACTGGGCTCCCCTGGGTTCAGGAACTCGGCTCGGATCAGTGGGAGTGAG
AGGCAGCGGC
>M00285:128:000000000-BF978:1:2109:3113:10747_1:N:0:46
CAAATAAGGCTAAGGACCAAGTGCTGCTCAGTGATAGATTAATATAGATAAGTACTTGATTGTCAGCATGGACACTGCGG
GATGACTCTGTGGCTTTATGATTCTATAATGAGGGCATCAGCTGGACTGTTCAGCTTCAAAATAGCAGTACTAGCTTGAA
ATCAGCATTGTTCAC
>M00285:128:000000000-BF978:1:2109:26025:10747_1:N:0:46
GAACTTCCACAAGCCCCAAATCAGCAAACTCCAAAGGTTCACCACCCTCAGTGAAAACATTTCTCTTCTTCTCAGTGCTA
AACAGCCTAGGTCTTATTCCAAAATTGTGCCCACTGGTCCTAGACCATGGATAATATCCTCCCTGCATTTCGCTTGTGAA
GCATTAAGAATTTTGTACAATCTCCCCTAATTCTTCAAAACTCTAGAATAAATAATCCCAGTCTACTTGATCTTTCCACT
TCTGGCAAAACCACCATCCCCATAAGTGAGTCTTCACTGTATTCCCTCTATGAAAAGTG
>M00285:128:000000000-BF978:1:2109:12949:10748_1:N:0:46
GTATCTGCGTGGGTTTCGTCTGGGTGCTCCTGTTTCCTCCCACATTCTAAAAGACGTACGGGTAGGTTAATCTGGGTTTA
AAATGGGCTGTGTGGACTTGTTGAGCCAAAAGGGCCTGTTACTATGCTGTAAATAAAATTTTAAAAAAAATATGAACTGT
GCTCAGGAATGGAGTCCTGCTGTAACTTGTAAGCTTGTTAATGGCACCTTGACAAAAGCCTCCAGTAAGTCCACACACTC
CACGTCAACCACACCACCTTCATCTTCTTGGTTACTTCATCAAAGAGTTCTAAGTTGGC
>M00285:128:000000000-BF978:1:2109:15559:10749_1:N:0:46
TTAAGCAAAGTATATCAGGTGCAAAATAAGCGATTAACTTTTCAAGAGTAACAGTTGCAATCAAATAACTGTCACAATAC
AGCTGAGCAACAAAAAATAGACAATGTACAATTGGTTTGGAGAAGTTACTCCATGCGTTTAGTGTAGAAAGTG
>M00285:128:000000000-BF978:1:2109:10171:10749_1:N:0:46
CTTGCGAACCGAGAGATTGTTGCAACTATTTCTTATATATATATCATACTTTATTGTTTTTTTAATGATTACCTACGATT
GTTACTTGATATTTTTATAATACATGTGTAAACTTTGTTGTTTTATATCTTAACCTGTATTGATTTGTTATCAATAACAA
AGATTGAAAAAGAAATAAATAAAAAAGTCCTACCCTCACTCTAGTCTTCCTCTTATCCTTCACAAGTGTAGA
>M00285:128:000000000-BF978:1:2109:26666:10749_1:N:0:46
ATCTGAAATCAAAGTAAATGATAAGAACCTTTTAGGTGATAATAACATGTGTGCCTTAGGCCAATAATATGTTGAATTCC
TATGAGGATTGTAAACAGGTCATTTTTTTGGGGTTGCACATTTACGAGATCCTATGAATAAACTTAGCTGAGACAACTAA
ACAAA
>M00285:128:000000000-BF978:1:2109:2531:10750_1:N:0:46
GATCTACACTCTTTCCCTACACGACGCTCTTCCGACCGCGAATTCACGTTTGCCGTATTCGGCTCGCTTCCAAACTAGAA
CGGAAGAATGTCGTGTAGGGAAAGAGAGGGACGTTCATAAAACAAATGAGGTAGTAGGGATTAAAACAATCACTGTCATA
CTAGTTTTATACTTGCTGTTGAGAAGTGTTAATTTACGTTATGCAAATTTATTCGGTATTAAACAAACATATCAACATAA
CAACGCGTTATCATATTTCCATGTTCATATTTATATGATTCTCATTTCTTTTATTATTTT
>M00285:128:000000000-BF978:1:2109:24881:10752_1:N:0:46
TAACATTCCTGCAACAGGGCTTAATGTGGAAATGTGTTGTGAATTTGTATGCTGATATTTGTAGAGAGTTTTTAGGAATT
GAGTTTATAGCTGCAAATGGATCAGTATCCACTTTGGAAGACAGTTGTATTAACTAATATCAAATGTGTTGCCAGAACAA
TCTCAATTAGATTACACAATTTTTAAAAAATATTGCAAAACCCAAAGTGCAAACAGGGTTTGGGATTGGAGGCGATATTT
TTCCATGCAGCTGATCAGTGGGATGGGATACAAGGACGGCAATCTGAAGCAATGTTAAGT
>M00285:128:000000000-BF978:1:2109:11725:10753_1:N:0:46
GATCTACACTCTTTCCCTACACGACGCTCTTCCGATCTGAACTACACTCTTTCCCTACACGACTCCCTTCCGACCTACAC
TACACTCTTTCCCTCCCCTCCTCGCATCCGAACTACACCACACCCCTACCCTCTACCACACCATCCTCAACTCGACACGC
ACCACGCCCACCCACGATCAGTTCCACATTAACAGCGCCAACCTCTGTCATAGACATAATATGACAACGGAAGGCCTCAC
TACAAAACGTGCAGCACCAATGAACTATAAGAATAACACTCATCAGCCAACTGAAACATG
>M00285:128:000000000-BF978:1:2109:15507:10753_1:N:0:46
ACCCTGTCTCCTGAGATGGAGTTAGAGAGATCAAGCAAGGGGAGAGAGGTGTCGGAGAGGGACCAAGTGAATTTGAGGGC
AGGATGGAAGTTGGTAGCGATGTTGATGAAATTGATGAGCTCTGCAGGGTGCAGGAAGCAGCCTGAATGCAGTCAGTATA
GCGTAGAAAGAGCAGGGGAATGTCGCTGCTGTAGGTTTGGAACATGGATTCTCCACATAGCCAACGAAAACACAGGCATG
ACTGGGACCCATGCGAGCGCCCGTGGTCTGGAGTAAGTGGGAGGAGCTGAGAGAGGAGTC
>M00285:128:000000000-BF978:1:2109:23643:10754_1:N:0:46
AATTTTAGCCCAGTTTTTTTTCCCTTGTTTTGTTTTTTTTTCTATTTTTAATTCATTTTTGGTTTAATTTACTTTATATT
ATTATTATTTGTTTTTATTGATTTGGGTTTTTTTTGGGTTTTTTTTCTAATTATATAACAAATCTTTTTCTTTTCTATCT
TTTACATTAAACTTATGAACCAAGAGGTCGTTGGAGCTATTTCTTTTTTATATATCATACTCTATTGCTTTTTTTTTTAT
TACCTACGATTGTTATTTGATATTTCTATAATAAATGTGTAAACATTGTTTTTATATATT
>M00285:128:000000000-BF978:1:2109:21475:10754_1:N:0:46
GATCTACACTCTTTCCCTACACGACGCTCTTCCGATCTGATCTACACTCTTTCCCTACACGACGCGCTTCCGAACTGAAC
TACACTCTTTCCGTACACGGCTCGAGTCCGAAAAAGAACACACTAGTGCCCTGTCCGGCGCGCATTCGAAAAAACTCACA
ACTGCGACAGATAAATGACGAGAAAACAGAGGCAAAAAAGAGAGAAATTAATAGTGGATGGGATATGGACACAAGTTCAG
GAAAGAAATGCAGAGCATCGTAGGCGCGATCGAGTGTGTACAGCCGTATCAATGCGACG
>M00285:128:000000000-BF978:1:2109:22364:10755_1:N:0:46
CGATCCACCTCTGGTTCTCCCACTCCTTTAAAAGAATTGATGAATATTTGAGATTGTGATGACCAAGCTATATAATTCAA
TAACAAACTACATTTTGCAGTGCCTTAACAGTTTTGAAAAGCTCAAAAGGTTTCTGGAAAGAAAACCATAACCTTCAGGC
AAAAGGTGATAGTGATTTAGGAAATATGATGATTGTTTTGCCAAATCCAGCATCATTTCCTTGTTATCTTAATATTTCCT
GTTACTTCAGTTTAACATGAACACTCCAAACTTTCAAGATGTTAATACGTTTGCATT
>M00285:128:000000000-BF978:1:2109:26893:10756_1:N:0:46
GCCAGAGGTCATCATGCATATAGGTACCAACAAAAAAGGCAGGAGAGGAGTAGAGGTCCTGCGCAATAAGAGTAGGGAGT
TAGGAAGGAGGCTGATGAGCAGGACCTCTAAGGTAGTAATCTCTGGATTACTTCTAGTGCCACGAGCTAGTGAAGGATAG
AACAGGATGATAGCACAGACAAATGAGTGGCTGGGGAGAT
>M00285:128:000000000-BF978:1:2109:13474:10756_1:N:0:46
GAAAGCTCACATATTTCCAGGAAGCTTACATATTTCTTTCATTAGGCAGTCAATGTTTCCTGGCATATTTCTGTCACTGT
GCTGCATGAATGGCAGGATCTTGGGAAATAGGAGCTAATTTTTCCTTTGGCTTTTGAGACCATTCCACACTCTAGTTAGT
GCAGCAGAGAGCCGTTTGTAATGATAACCTTGAGATCATCAGATCCTCAGGGAAAATCCTATCTGGCTCTTCAAATTGAG
ATTCCAGTATCCACTGCTCTGGGCAATAATAAAGTAATTACTAATTACCATGCACAATTT
>M00285:128:000000000-BF978:1:2109:10109:10756_1:N:0:46
TTATGTGTGCTTTGCTCCAGATTCCGGCATCTGCAGAATCTTGTGCATCTCTGAAGGGTGAAGACACAGCTTTTTTTTGT
CCAGGTATGGGATTGTTCTGCCAACTTGCCGGTGGTCTAGCTCACGGTTCCCTTATCTCAGGAGGGCTTGCAGAGTAAGG
TGGATGGTAGCAGTCTTTTCCCTAGGGGAGGGTAGTCCAAAATTAGGGGGGATAGGTTTAGGGTGAGAGGGGAAAGATTT
AAAGGTTGACCTGAGGGGTAACTTTTTCAAGCAGAGGATGGTGGGAGATCGAAGAGCAC
>M00285:128:000000000-BF978:1:2109:29046:10761_1:N:0:46
GCTCATCCGGATCTGGTATTTGGAAATGACACAACTTATTGTAAATTCGAAACACATTTCCTCTGGGGAAAATGACCACA
AAATGAAAAGCATTAACATTATTTGCAA
>M00285:128:000000000-BF978:1:2109:10938:10762_1:N:0:46
TCTAACAACTGAAGAAATTCAATCCTTCTTAATTTTTTTTGTCCTATCTGAAATTCCCCTTGTTCATGTACTCATGTGAG
CATGTCCATCAGTAGGAGATTGGCACTGTCCACACAACAGATAGATTTTTTTAAATTAAGGATAAACCAAAGATGTGAGA
TCAGCTTAACAGCAAGCTTTCTCATAATGGTCAAAGGTTAGTGTTTCTTCTAGCAGTGCTGATACAGGGTGCATTTACCA
GGCAACAAGAGCTTTAAATTAACAAAACCCATCACAATGTGAAGGAGATTTGAATGGC
>M00285:128:000000000-BF978:1:2109:4894:10762_1:N:0:46
TTAGTTTTCTTCCAGTTGGGAAATTTCTTTGCTAGATTATTCCTTGCCCTTTTCTATAATTATTTTAATACAGTTGATTT
TTAAAAATTTATTTCTTCAAATAGTCTCCCAGAAAAATCTGATGACTTGCGCACTTTATTTCCCACAATGACATATTGTA
GAGTTAGT
>M00285:128:000000000-BF978:1:2109:9879:10763_1:N:0:46
ACCATGCTAGGCAGATAAGAGTGTCTCATATTCAAAACTGGGGTTAGCATTATCCTTTTAACAAACTTCCACAACAGAAC
AACCACCTCTACAATCATCTATTCACATCTTACTATGATTAACTTTTCCAATTTTTTAAAGCATGTTCTTATCATGTGAC
TGTGGCTGATGCCCATCCCTAGAATGCACTAAGTATGGTAATTAAAAGTATCTTGGATCTTGCTTTATTA
>M00285:128:000000000-BF978:1:2109:20897:10764_1:N:0:46
CACAGTATGTTGACAGGCCGATGAGAGGGAATGCCATACTGTATCTAGTAATAGGTAATGAACCTGGCAGGTGACAGACC
TCTTGGATCGTGAGCTTTTGGGTGAGAGTAACCATCGCTCCCTAAACTTTAGCATTGACATGGACAAGGACAGGAGCTGA
GAGGACAGGTAGATATTTAAATAGGGAAGGATAAATC
>M00285:128:000000000-BF978:1:2109:2363:10764_1:N:0:46
GCAGAGTCCCAAGATCTTCCCACCTTTGGACAAGTAACTCATGAATTGTCTATTAATTTGTTCTGACACTGGCTGGTCAC
AGGCCACAACCAGTAACAAAGAATTGTCAGCCCAAGGCTCCTTCAGAATCTGTTCTTCTAGAAGAGGATAGATAGCAAAC
CTATCATTGTCAAGGCAATCCATCAGGACAGACTTTATTTGTTGGAACTTCTTCAAGTCCTGATTGCAATGAGATCCAAC
ATATATCAACACATTGGGAGGCTTCCCACTTTTGTTACATTCCCTTGTGTTTTCCATTA
>M00285:128:000000000-BF978:1:2109:23628:10764_1:N:0:46
AGTCTCTGACTGTCCACTCAATCTATGCCTCTTATCATCCTATACACCTCTATCAAGTCACCTATCGTCCTCCTTCTCTC
CAAAGAGAAAAGCCCTAGCTCACTCAACTTATCGTCATGCTCTCCAATCCAGGCAGCATCCTGATAAATCTCCTCTGTAC
CCGCTCTAAAGCTTCCACATCCTATAGTGAGGTGACCAGA
>M00285:128:000000000-BF978:1:2109:18971:10765_1:N:0:46
AACCTTCAAACCACACCTAAGACTATCTAACCCCTTCCTCCCACATATCCCTCTACCTTAAATTCCTCCATATGCTTATC
TAACAATCTCTTGAACTTCACCAACATATCAGCCTCAACCACCACCCCAGGCAGTGCATTCCATTACAGCTTGCTGAGTG
GAACTTTGAGAACTATTCCTGGACTTTGAGTATGTGAATTTGCCACACACACACTTCAAGGTTAGTTTCTGGGATTAATA
TTTAAGATGTAACATTTTTACTTCTAACATTCTTTTATTTTTCTTATCATAAGTAGTTAT
>M00285:128:000000000-BF978:1:2109:18328:10765_1:N:0:46
GGCTCTTAAACTTGATCCCTTGACTTATGAAAGCTAACATCCCATAAGCTTTCTTAACTACCCTATTGACCTGTGAGGCA
ACTTTCAGGGATCTGTGGATATGGACCCACAGATCCCTCTGCTCCTCCACACTGCCCAGAATCCTGTCATTAATTTTGTA
CTCTGTCCTGGAGTTTGTCCTTCCAAAGTGTACCAACTCACACTTCTCCGGATTGAACTCCATCTGGAACTTCTCAGCCC
AGTTCTGCATCCTATCAATGTCCCTCCGCAATCTTCAACAATCCTCTACATAACACCACC
>M00285:128:000000000-BF978:1:2109:13632:10767_1:N:0:46
GAATGGCCAGGGTGGCAGGCAGCCTTGGCAGTGCTGTCAGCCTTCCTGGAGCAATGCGCTGTGAAGATGGACTGGACAGA
AGGAGGTGATGAGCCTGTGAGGGACTGGGCAGTGTTTACCACTCTCTGCAGGTTCTGACGGTGCAGAGCAGAGCAGTT
>M00285:128:000000000-BF978:1:2109:12954:10767_1:N:0:46
AACACAACATCTTCCCTTGTAAGGGATCTGGCACCAACCACTTTGGATTTTTTCTCCCTTTGATGCTCATTGACTTTAGT
CTTACCAAGACTGAGGCCCTCATGAGTGGTGAGTAGCAAACTCTGGCTGCAGTAGGTCTTGTGGGCGACAGTCACAGCTT
AATATGATGTGTTCTCCTCCCAATGGAAGATAAAGGTGTTTCAATAACTTTTTAAAAAATGCAACGGCTCAACTTTAAAA
AAAAATTCTATTAATTTTTTCATTGCTGTCTCTGCTC
>M00285:128:000000000-BF978:1:2109:27383:10770_1:N:0:46
AAAAAAAAACTTTAGTTCCCTTTTGCCATGCTTGAACTAACAGTCAATTTCTATATAAAAATTCTCGAACTTTTGAAGCT
ACAACACAACTGCTCAGAGTTACAACTGCAGAGTGCTATATTAGCCAAAGATTGTGAGAAAAATCACTTAAGAATAAATG
CATAAATCTAACCTTCGAAAATGATATGATGAAGAACTACAATAAAATATGATCTAGAAAAGTTAAATCATCTACTTTAA
AGGAAAGTATTCTTGCTTTTAATTATCTCACTTGTAGTAAAGTACAGTTCCAGACATTT
>M00285:128:000000000-BF978:1:2109:29468:10770_1:N:0:46
CCACCCTTTGCCTTCTGTGGGCAAACCAATCCCAAATCCACATAGCCAATTCTCCATGGATCCCATGCCTCATGACTTTT
TGGATGAGCCTACCATGGGGAACCTTGTCAAATGCCTAACTAAAATCCATGTACACCACATCCACCACACTACAATCAAT
TTGTTTTGTCCCCTCCTCGAAAAACTCATTTAGGCTTGTGAAACACAACATGCCCCTCAGAGCCATCCTGACCATCCCTA
ATAAGACAAT
>M00285:128:000000000-BF978:1:2109:26773:10772_1:N:0:46
GAGATAATTACCCAGACACTTTCTTCTAGCAGGCAGCAATTTATCTCCGGTTCAGGACTGCAGATTTGATCAGCAGTCAC
AGAAAGGAGAGCGTGCCTACAGCTGAGGAAAGTATGGGAATTCTCAACAAAAATGTATTTCATTAAAAAAATAAGGATAT
ACCTTGCCCGACTAGTTAAGAATAAGGACAGTGAGGACAGTGATACAGAATATTGCCAGGATGAGTGGCAGGCCAGAAGA
TTGGGAACATTTTAGAAGTCAAAGGATTTTAAAAAAAGTATAATAGAGAGAGAAAAT
>M00285:128:000000000-BF978:1:2109:9285:10773_1:N:0:46
GTGACGGGTAGGGGTGGGGATCTCTGATGAGTGACGGGTAGGGGGGAGGATCTGCGGTGAGTGACGGGTAGAGGTGGGGA
ACGGCGGTGAGGGACGGATAGGGGTGGGGATCTGCGAGGAGTGACGGGTAGGGGAGGGGAACTACGGACTGGGACGCATC
GGTGGGGCCATTTCTGTTGAGTGACGGGGCGAGGTGGGGCGTGCGGTGGCTGACGTGCGGGCGGCGGCCCTGGGTGAGTG
TATCTCCGCGCAGCACATGTCTGAACTGAAGTGACGACGCGCGCCCAAGCATGCAGAGCT
>M00285:128:000000000-BF978:1:2109:7933:10774_1:N:0:46
ATTTACACAAATCCTACACCAATCCCATTTTATTCTCCCCACATTCCAATTAACTCCCCCCAGGTTTTACTCTCACCTAC
ACACCAGGGGCAATTTACAGCAGCCTTT
>M00285:128:000000000-BF978:1:2109:23418:10774_1:N:0:46
AGCATTGAGACGGTGAAAAGGGTAGGACATAAACTCAAAGAGGAGGAAGACAAGCTGTCTGGCTTCATTAACCTGACAAG
TACGGAGACTCAGACTTCTGGTGAGTTGTCATATCTATGTCTGTCCAACCAGGCAGTGTACATGTAGTTTAAAACCTAG
>M00285:128:000000000-BF978:1:2109:12913:10774_1:N:0:46
TTGATGAGGCGGATTGAGAATGCTCAGGAAATGAATGAGGTGTATCTCAGCTATAGGGAGCTGGGATGAAGCGAATCCCT
TGAGGGGTATAAGGAATGTAGGAGTACACTTGAGAGAGATGTCACGAGGACAAAAATGAGACATGACACAGCTTTGGTGC
ACAGGGTGAAGGAGAATCGTAA
>M00285:128:000000000-BF978:1:2109:23369:10774_1:N:0:46
CCAAGTGCCGGCCTTTCAGATCGACCAGCAGGCAGTTAGCACGTAGGAAGTCTGCTCCCAGCAATGGTTGCGATACCGCT
GCTACCGTGAAGGTCCAGGTGAAACAACTGGTCCCGAAATGTAGTGGGATGGTACACGAGCCTTATGTTTGGATGGTAGT
GCCATTTGCAGCGGTGAGGTCGGGGCCTGGGGTGGTGTTGTGAGTGTCCCTGTCTGAGGTGGGGAAAGACACTGATTTCG
ATGCCGGTGTCCACTAGGAAACGTTGCCCGGTGAGCCGGTCC
>M00285:128:000000000-BF978:1:2109:17687:10775_1:N:0:46
TAGGAAATAAGGAAACTGGAGTTCTGGATGTCAGGGCCACAATGTGCTGTTTCTCAAGAAGTAAGTGGATTAGGTGATCT
TGTGCTGTATTTACTGCATCTGTGCAAGAAACATGTTTTCGTTATTTAGCCCTGGGTGCTATTTCTTGCATGCTCTAGAC
CTTCTGTAGATTGACTAAGCAAAACCCCTTAGAAATTCAGTATGTGGTTTATGGTATCCACTGCAGTTTGTTGAACTAAC
ATCAGAGCCACCACTGCTGCCAGTGTTATGGAGACCAAATGAAATTCCTGCCTAATACCC
>M00285:128:000000000-BF978:1:2109:10082:10777_1:N:0:46
CCCCAGCTCACTCAGCCTATCCTCATAAGACATGCTCTCCAATCCAGGCGGCATTTGCCAACATTTTATTCTGCTCTAAG
ATCTATCTAACCCTTCCCTCCCACGTAGCCCCCTATTTTTCTATCAACATGAAGCCCAAAATCCCTCTGTTCCTCCAGAC
TGCTAAGAGTCCTTCCATTAACCTTGCATTCTGCCTTCAAATTCAATCTTCCAAAGTGTATCACTTCATATTTTTCCTGG
TTGAGTTCCATCTGCCACTTCTCAGTTCAGCACTGCATCCTATACATCCTGCAATACATC
>M00285:128:000000000-BF978:1:2109:25913:10778_1:N:0:46
CTTTACTGTATGTGCATATGACAATAAACTTGACTTCATCTACAAATCCCTGTGAATGGAAACTTGTGATTTTGACCACT
AAAAAGAAACTTGGAGTGCTTGAGACACTGGATAAAAGTAGCCATGCACAATAAATCTCACCAGAATATGAAATTGATAA
ATGGATCTTTTGTAGAGAAACAAAGGACTGCAGATGCTGG
>M00285:128:000000000-BF978:1:2109:9940:10779_1:N:0:46
GTAAAGCAGCATCATCACCTCTATGCTCTTGAACTCAATCCCTTTATTTATAAAAGCCAACATCCCATAAGCCTTCTTAA
CAGCCCTATCCACCTGCGAGGCAACTTTGAGTGAACTGTGGATATGAACCCCCAGATCCCTCTGCTCCTCCACACTGTCA
AGAACCTTGCCATTTACCTTATACTCTGTCCTGGAGTTTGTCCTCCCAAAGTGCACCAC
>M00285:128:000000000-BF978:1:2109:20601:10779_1:N:0:46
ACGATGTGGTGCTGACCTATATAAACCTTATCCCCATTCGATCTATCACCTTCTCTAATTCACCTCCCATAACCCTCTAC
CTATCTAATAGTCTCTTAAATAACCCCATCATATCAGCCCCCACCAACATCCCCGACAGTGCATTCCATGCACCCACGAC
TCTCTGTGTAAAAAAAACCCCACCTCTGACATCTCCCCTGAACTTTCCTCCACACACCTTAAACGGGTGACCTCT
>M00285:128:000000000-BF978:1:2109:20644:10780_1:N:0:46
TACTAGGGAACTGGTCAATATTCTTATAACAACAGGATAGAAGCTGTTCTTGAGCCTGATGGTACGTGCTTTCAGGCTTT
TGTATCTTCTGCCTGATGGGAGAGGGGAGAAGAGTGAATGTCCAGGGTGGGTGGGGTCTTTGATTATGCTGGCTGATATA
CTGAGGCAGCTAGAAGTGTAGACGAAGTCCGTGAAGGGGAGGCTGGTTTCCGTGATGTGCTGAGCTGCATCCACAACTCT
CTGTAGTTTCTTACAGTCCTGGGCAGACCTGTTGCCATACCAAGCCGTGATACATCC
>M00285:128:000000000-BF978:1:2109:12844:10780_1:N:0:46
ATTGGCATTATCATTTTAACAGTCTGACAGAGACGGATCACCCTATCAGGTTAAACTGTGGTTGAGAAATAATGCAGACC
AGTTGAGGCGTTGACTTTTATCTGAAAAAGAGAGGGTGATTTATGTTGTGAAACCAGAGAGTT
>M00285:128:000000000-BF978:1:2109:19757:10782_1:N:0:46
CCCCTTCTTAAGTTCTGTAGCTCTCCATTCCTACAACTCTCAGATCTCTGGACTCATCCAATCCCAGTTTTTTACACATG
GCTTGATTTCCTTCTCAGTGATGGGTGTGACTTTGGTTGTCCAGACCCCAAACTCTGGAATTCCATCGGTGAACTTTGCC
AATATTTCTTTCTCTTTGTCACTTAAAATCATGTCTTGGTTTTGCCCATCCATGGTTCAGTGTCAAATTTTGTTTGATAA
CACTGCTGTGAAGTGTTGTGGGAAAGTTTAGTATGGAATATAAACGCAAGTTGTGATAA
>M00285:128:000000000-BF978:1:2109:10360:10782_1:N:0:46
TTTGTGCTGGAATCACTGAAGATGATCAAAGTAGAAACTCTCACCAAAAGTGGTGTTGGGTGGCAGAGGCTCACAACATA
AATTGTTTAATGTAGTTGATTAGCACATTGTCCACTCATCTCACTAGTTCTACCATGCAACTGTCACAGTTATGTGCAAC
TCAGTGTCTCAGCAGTTGCTGACCAAAATAAGTAAAACAACTTTTCAGTCATGAATCCTGGTTCTGTTGGGGACAACGGA
CCCATTTCTGAGAAAACTGCAGCAGCAGGTGACTAGGTGATAATGGGAAGATTTTACTCT
>M00285:128:000000000-BF978:1:2109:25857:10784_1:N:0:46
ACCTCCTAAATGTCGTAATTGTATTTGTGCTCTCACCAATGCCCAATATAACTAAAGCAAAGACAAAACCACACACATGA
TGGACTAATCAAAACAGCAAAACCTTTTTGATGTGATTACCCAATTTGAAACTTGACTGGAAAGTCAAATTCATCTCATC
AATATTCCTAAATATTTAAGAATCTAAACACATGCCTGAAACTGCCACAAAGAAGTCAGGAGTTCCCTGAGTATGCACAA
ACATGGAGATCCCAAACTCACACTTAGTTGAGAGCCACTGCCGTTCCCACCATGCCTGG
>M00285:128:000000000-BF978:1:2109:13391:10785_1:N:0:46
ATCAAGCCAATTGTAGAATATGAAATAGCATATTCAGGTTCAATGACGATGTATATAATAAACTGTGCAGCTGGAAATAT
TAAATTACACACATTAACAGATCAAGCAAATAAACTAAAC
>M00285:128:000000000-BF978:1:2109:15823:10785_1:N:0:46
CTGATGAGACATGAATGTAAGCTGTTGCTGCAATAAAAATCTATTACTGTGAGTGTTAATAATTTCTATTTGCCATCATC
CACAAGCTACTGGAGTAGTTAAATCCAGATTACTCAAGTGCTTCCCCTAATTTTATTCCTGACCTCTTGTTCTGGATGTT
CCCTAAGAGGAAAGAGCTTCCTCGAGACTCTTACTCACTTCAGATTGCCCCATAACATGCAAATTTGCCCGAACACAAGT
TAAACTTATGCAACTTGTCTTCAATT
>M00285:128:000000000-BF978:1:2109:16526:10786_1:N:0:46
CTCTCCAGTTGCGGTCAGCAGTATAGAGCAGGGCTGCGCGCATGTCCTCCCAGACCTTGTGGCAACAGTGAAGATGGTCC
TGAAGTGAGGGCATGGTGATGTCCTTTTCATGGATGGAAAACAGAGCGGGTTAGTAACCAAGGGAGCATTTGAAGGGTGA
TCTGCCTATGGCATTGAAGACCAGAGAGTTATGGGTGTACTCAACCCAAGCAAGGTGGGTGCTCCATGTAGACGGGTTGT
CTGTCGTAATGCAGCATAGTGCCATT
>M00285:128:000000000-BF978:1:2109:17572:10786_1:N:0:46
ATAAACCAATACCAATACTGACTAGGGTTCACAATCTCAGTGAAGAGATCATCCTTACAGGGCGGGAGTGAGGAAGCAAC
TCTTTATTCAGGCGATTATGAATGCTTGGAATTCCCCACCCAGTGAATGCCCAGTCACTGAGTGTACTGAAGACATGTAG
TGCAATCTGGACACCAATGGGATGAGGGGAGAGGGAGTCACTGGGG
>M00285:128:000000000-BF978:1:2109:23683:10788_1:N:0:46
TGCAAAACATTGTTATTTAAAGGGGAAGGAGATGGCATATTGTATGAAGATTCATTTAAAGGTCTGCGCATAGTATATCA
GTGTGTGATGTACAGTGATTAGTTTTTGAGCAATTCTCATGTAACTGAACCCACCACTGCCGCCCTCCCCCAATCTCTAT
GGGTACTCGATGGCTGAGAGCACAGTATACTGTACTCCTTGCAACTGGGGGGTCATTAGAGCTCCCTCAATGGCTGACTA
CAGGGTTTCCCGGTCCTGCTTG
>M00285:128:000000000-BF978:1:2109:15784:10790_1:N:0:46
CGGTGACCAGGGTCCCAGTGTTGCGGCACTGGGGCGGTGACCAGGGTCCCAGTGTTGCGGCACTGGGGCGGTGACCAGGG
TCCCAGTGTTGCGGCACTGGGGCGGTGACCAGGGTCCCAGTGTTGCTGCACTGGGGCGGTGACCAGGGTCCCAGTGTTGC
TGCACTGGGGCGGTGACCAGGGTCCCAGTGTTGCTGCACTGGGGCGGTGACCAGGGTCCCAGTGTTGCTGCACTGGGGCG
GTGACCAGGGTCCCAGTGTTGCTGCACTGGGGCGGTGACCAGGGTC
>M00285:128:000000000-BF978:1:2109:11589:10791_1:N:0:46
TGTGGGAAAACCGGAGCACCCAGAGGAAACCCACGCAGACACAGGAGAGCGTACAAACTCCTTACAGACAGCGACGGGAA
TTGAACCCCGATCGCTGGCGCTGTAACAGCGTCGCGCTAACCGCTAGACTAACGTGCCACTTCAATTGCTAGATTATATC
CCAGGATTTGCTAATGCTAGCAATATCTTGCTTCAAAGAAC
>M00285:128:000000000-BF978:1:2109:10527:10792_1:N:0:46
ACTGGATGTGACATGAAGAGGATATGAAGGTTGAAGGTGTTGTGTATTTTGTAAAAGGCTGCTGGAGGTTACAGCGAGGT
ATAGACGGGATGCAGAGCTGGGTGGACAAATTGCAGATGGAGTTCAATCCAGAAAAGTGTGAAGTGATACACTTTGGTAG
ATGGAACTTGGAATGCAGAGTATATGGTTAATGGCAGGATTTTTAAGAGTGTGGAGGAACAGAGAGATCTTGGTGTCCAT
GTCCATAGATCCCTCAAACTTGCCGCGCAAGTTGATAGGGGGGGTTAAGAATGTGTATTT
>M00285:128:000000000-BF978:1:2109:3111:10792_1:N:0:46
CGCCGTCCCGAAAGATGACGTTGAGAAGTGCACATAGCACGACAAATGCGGTTTCAGTGATGTACTGTGCAGCTGTAACA
TGGCACCCCGACACTTGGATAGGTGAAGCAGCTTCATGCACGT
>M00285:128:000000000-BF978:1:2109:23616:10793_1:N:0:46
GGATACAATAAGAAAAAATTTAAGCAGTGTCAAAAGAGCAGTGGAGAGAATGAGCTGAGATAAATGCCAATGTGATTCAA
AACTATGAAATAGATTTCACAAAACAGTTAATAATTCTATTTTTAGCCTTGCCTCATTTAATTTTATTCTGCTCTATATA
AGCCATGGTTCTGCTGAAAAGGTCCCGGGCACTTGTATTTAAGGCTGACAGGCCATTTTTCTTTCTGCTGCGCCATCTCA
ACACAGGTAAAATGATAGTGATGTGTTGCTTT
>M00285:128:000000000-BF978:1:2109:2175:10794_1:N:0:46
TTTTTGGCACTGTAGTTATTTATTTGAAATTGAGTTGAATCAATAATTACTTGAGGCTTTGCTTATACTTGTCCAAGAAA
TAAATGTTAGAAATGACACCGGGGGCAGGTTTTGGGGTATGTTGGAATTTGTGGGTAGCAAGACAGTCT
>M00285:128:000000000-BF978:1:2109:10260:10796_1:N:0:46
GAGAGAGAGAGACAGAGTGTGAGAGAGAGACAGAGTGTGAGAGACAGAGTGTGAGAGAGAGAGTGTGTGAGAGAGAGACA
GAGTGTGAGAGAGAGAGTGTGAGAGAGAGAGTGTGAGAGAGAGAGTGTGAGAGAGAGAGAGTGTGAGAGAGAGAGAGCGT
GAGAGAGAGACAGT
>M00285:128:000000000-BF978:1:2109:26133:10797_1:N:0:46
GATCTATAAAATAAAGGCAACATTAGGATACTAATTTTAATATTCTGTTTAAAAATCTGAACTCATACGTTTTTCTTCCA
TTAAATAAAATTAGTATGGTCAATTAGAACAGACATACAAAACCATACATCTTCAATTCAGAAGGTTAGTAGCACTATGA
GATTACAGATTTCACATATTACAGATCACCTCTGAAGAACTGTGCTTTGGTTTTAGAATTATACAATTGTTATGGCATAG
GTGGTGGTCATTCAGTCCATTGAGTTTATGCTAGCTCCTCATAGACCAATCCTGTCAGAC
>M00285:128:000000000-BF978:1:2109:2351:10798_1:N:0:46
CAAAGAAGACCAATGTACCATTTGCCTTCTCATTAGCTTGTTGTATCTGCATGTTAGCTTCAGTGACTTGTGTACAAGAA
CACTCACTTCCCTTTTTACATCAACAATTCTCAACCAAACACTATTTAGATCATACCCTGACTCTGGATCAGTTTCACTA
GATGCTGCCTGCTCTGCTGAGCTTTTCCAGCATTTTACATTTTAGTTTCAGATTTCCAGCGTCTGCCTTGATTTTCTTGT
ACTGCATCTGCCTTGTCCTTGTCTATTCACTTAATCTATTTAGGTTGCCTTAAAGCCTCT
>M00285:128:000000000-BF978:1:2109:23529:10798_1:N:0:46
CGCAGATGCTCAAGACGAGAGGGCATGGCTTTAAGATATTGGGTGGAAAGTTCAGGGGAGATGTCAGAGGGAAGTTTTTC
ATCCAGAGTGTGGTTGGTTCATGGAATGCACTGCCTGGGGTGGTAGTAGAGGCAGATACGTTGGACAGGTTCAAGAGCTT
GTTAGATAGGCACATGGAAGAATGTGGAATAGTGGGATATGTGGGAGGAAAGAGTTAGATTGTGAGACGTTTGAAGGACG
GCACAACTTGGTGGGCCGAAGGGCCTGTTTTGTGCTGTATTGTTCTATGGTTCTGTGGTT
>M00285:128:000000000-BF978:1:2109:7501:10798_1:N:0:46
CACCGAAATAAATTTTCTGCTGCTTGTCAAAACAGTTTCTGGGTCTTGATGAACATGTATATGGGTTTAAGTTTGAAGAT
CAGATGAGAAATTTGTATTTCTACTCAAAGTGGAATCCTTTGTAAAAGTATTTTTGTTTGATGTCCTGGTGAGGTATAAT
AGTAGTACATTCCATTAGGTGCTGACGTTGTTCTGTTATCTTTAAACACA
>M00285:128:000000000-BF978:1:2109:13863:10799_1:N:0:46
GAAATTATAAATGAATGGACCCGTATTTTGTACCCACATCCTCTTGTTCGAGATTCTCCCACTAGTGAGCACATTTCTGT
ATCTACCCTATCAAGTCCCTGAAAGATCTTGTATGTTAGAGTAAGGTCACCCTCATTTTTCTAAGCTCCAGGGAATAGAG
ACACAAACTGTCCGGTCTCTCTTGTTAGGACATGCCTCTCATCCCAGTAATTCACCTGGTAAATCTCCTTCGGACTGCCT
TCAATGTTACTATCTCTGTTTTAGTTAAGGGGACCAAAACTATGATCCATGAACCTATG
>M00285:128:000000000-BF978:1:2109:23499:10801_1:N:0:46
TATTGTTTATTGACTACAGCTCTGCCTTCAATACAATAATTCCAAGCAGGCTTGTCACCAAACTCCGAGACCTAGGACTC
AGCACCTCCCTCTGTAACTGGATCCTTGACTTTCTAACAAACAGACTGCAATCAGTGAGG
>M00285:128:000000000-BF978:1:2109:20054:10802_1:N:0:46
ATGTCAGTGTCCTCTCCCAGGCCAATATTCTTAACATTGAGGCCATAATTACACTTGGTCAGCCCCAATGGGAAGGCCAT
GTCCTTCACATTATTGACTCCTGAATCTTTACTCTGAGCAGTGTAATGGCATGGATCTTATTAAACCTTCCTTGAAATAG
TGAAATGTCCTCACAACTTGTAGGAATCTTGAATCCATTTGTCAAGATCACAGAGAATCCCAGTTTAAAGTGGGGAAGGA
GTGTGTCTCTTCTCCAGACTACCCATCCACCAACCAAGTACTTCCTGCCCCACCTGTGGC
>M00285:128:000000000-BF978:1:2109:10367:10803_1:N:0:46
ATAACAGCACTCAACTAGTGCAAGTTCCAACGTCTAGTGATGAGATGGGACTACATCAGGGTTGCATTTCACCCCTGCCA
CCTTTACTGCCAGCTGCACCTACATCTGTGCATTTCATATGCTGCCTGGCTCTGAGGCAGGAACGTGATCACTGAGGATC
TGCTGGGTTAAACTTGATTCTAGCAAAACAGTCCTCATTCACAGAGCTGTTGGAGGAAGATCAATGGAGTTACCTCTTAT
TCTATATTTAAGTCAAATTCAATGATTTCAATTTATTTTCATTGAATGTGGGTA
>M00285:128:000000000-BF978:1:2109:14640:10807_1:N:0:46
GATCTACACTCTTTCCCTACACGACGCCCTTCCGATCTGGACTACACGCTTTCCCTACACGACGCTCTTCCGATCTAATA
GATAAAAACATCGTGAACGGCTCGAATGCAAGACCTCCAAGGAGGTCGTCAGGCATCGCGCCACACCGCCCCATGGGACC
GCCCGGTCGGGGGAAGGGCTGGGGGAAGGCAGGTGGGATGAATACAGAGCGACGTCCCGGAGTGGAGCCAACTGCGCCCA
CCGCGCGCATCTGAGAATCGGTGGTGGCACGGCACTGACCGCAGGCCAGAACGCTAGCAC
>M00285:128:000000000-BF978:1:2109:18119:10808_1:N:0:46
AGCATTATTGCCCATGAAACTTGTGCCAATTTTGGGATTTCTTTGCTTGCTAGTCTAACATAGAAATTCCAAACTTGTTG
TCAGTGACTTGGGTATTCTCCAAAGACGAGGCTTTTTCCAGTATTCTCTACAGTTGGCAGAGGAAACCAGTGTTC
>M00285:128:000000000-BF978:1:2109:7834:10809_1:N:0:46
TCACTCCAAACTAAGGTACATTGAGGTAGTACAAAAAGAAAACAAAACAATGTAGAATGTAGTGTTACAGTTACAGAAAG
TTCAGTGTAGGTGGACAAGTGCAAGAGCCATGATGGGGTAGATTGGGAGATCGAGTTCATCTTTAGTGTACAAGGGGACC
ATTCAAGAATCTACCAGTAGCAGGATAGGGC
>M00285:128:000000000-BF978:1:2109:2521:10809_1:N:0:46
CAGGGAGATGTGGGGCTGTTGTCAACAGAAATTTGAAGATGGCAGGGCTGACTTTACAAATAGAAGCATAGAACTCAAAT
ACTAGAAAATGTAAAATGTTAGTTTAATCCCTGAACTCTGGTGGGGATTATACTTTAGGAAGCGTATGAATAATTAGAAA
AGTTTATAGAAATCATTTATTGGAATAGTT
>M00285:128:000000000-BF978:1:2109:19741:10810_1:N:0:46
CTAGCAGTGAGTAACTCACCTCCTGGACCTTCCACAAGGCACAATTTAGGGCTGAGATGATTATTCTTCACTTGCCTGGA
TGCGTGCAGTTTCAACATCCCTCAGGAAGCTCGACACCATCTAAGACAAAGCAGCTGGGTTGAATGGGACCCCTCTAAGC
ATTCATTCCTCCACCAAAAGTATCTGCAGAGTGTTGCATTGACAATATGCACTGCAGTTACTCATTCAGG
>M00285:128:000000000-BF978:1:2109:12106:10810_1:N:0:46
CCATAGTTCTGCAAATTGGCAGAACATCTCAGATTCCACTCGGGTAGCCTACAACCCAACAGTTGGGTCATTGATTTATC
TTTTTTTTTTAATTTCAGGAAACCCACACCCTTTGTCATCTTGTCCCACCATCCCCCCCCAACACTGGTTCCATTTGACC
ATCATCCGCTCCCCAGCAGGTTCCACCCATGATATTGAGTGCACCCATTCTAGAGTC
>M00285:128:000000000-BF978:1:2109:20630:10811_1:N:0:46
GCAGACTCAGTCAAAGGAAGGCTGAGGGAATCAGACAAAACCTGGAAAATCATTCAATTTTCTTTATCTTAACTGCCTCT
CTCATCAAATCAAGACCTCATGCTTGGGCATTACCGTCCTTCTGTGCATTTTATTTTTGTCCAGTGACCATGAAGCTCTG
TGGCATTTTGTGCAGAAGCTGGCACAGGCTTGCAC
>M00285:128:000000000-BF978:1:2109:8827:10812_1:N:0:46
ATGAAGGTCGAACAGTGAATGTGGTGTCCATGGAATTTAACATGCTTTGGATAAGATTCCTCATGGAAGTTTTATTCAGA
TAGTCAGGAGGCCTGGGATCTAGGGAAACATGGATGTGTGGATTCATACATGTCTCTCCCATGGGAAGACAGAGTTGTGT
GGTGGACGGAATATATTCTGCCTGGAGGTATGT
>M00285:128:000000000-BF978:1:2109:7305:10813_1:N:0:46
ATCAAAGGTTCAGCTCCACCCCACACATTACGAGCACACCTAAGGATTGGCTTGGTAACACACCTTTGTTCTTGACCCTG
AATCATTGGCATACTTTAATTACCTGAACAAGCTCCAGCCAGTTCCAGCCCTATAAAAGATGGTACACATGGGCTCTGTG
TCTCTTTTTTCCAATTGCTGCCAGGGTTGAGACCACAGGTGAGAGGGTGCACTTCCACAGGGGTCTAGGAGCATCCTAAG
TGGATTCCCAGTAGCATAGAACCATTGTTTGTCCAGAGACAGGGGGTTCAGACAATGTAT
>M00285:128:000000000-BF978:1:2109:23387:10814_1:N:0:46
CAAGCAGTGGTGCCAGAGGATGCTAGCAGGTGGCTTAATGAGCTTATAAGAGGTAGCATGGCCTCCGTGTGGGTTGCACA
CTGGAGTGATCAGTGGATAACCCTTTTTTTTCTATGGCCTGTCTCTGATCTGGCAGTGGCTCAAATACAGAAGGCACTGC
AGACCTAAAAAATTGTTTGTTACTGCTTCCTGGGTACTGACATTGATCATTGCAATGTGTGGGTATCTCATTCTCCAGCT
GTATAGCCAGGAAGTGAAAACTCTTGTGAGTGAATAAA
>M00285:128:000000000-BF978:1:2109:22626:10816_1:N:0:46
CCCAAAAGGTAAACATGGAAGTGTTCAGATCAGTGCAACCACAGATATAATACCTGACAACTCAGCAGGGTGCAAGCAAT
GGAATGGATGATGTTGGCTCACTCTTCACGTATCCCACAATGTTATCTCCAGAGATGATAATCCAGCATCAAACCCACCG
ATTCCCTTCACTTCTACCTACAAAATATGCATCAATATTTGTCTGACCTTTCCCATGTATTGTCTTTGTCTTAATTTCAT
TTACCAAATGTTGCAATTTTATGGACAAGCCAAGA
>M00285:128:000000000-BF978:1:2109:17704:10817_1:N:0:46
CAGTCACTGAGAAGCGTGGTGTGTTCAAACCCTGGACCATCATGCTGTCTATCTTCGCTTTCGCTTTAAGCTTATTAGGA
ACCTTCTTAGTACGTTCAGGGGTAATCACCTCTGTTCACTCTTTTGCCGCAGACCCGACTCGTTGTTTGGCTATTTTAGC
TATTTTAGGCGTGTTTATTGGCTCAGGTTTAATTGTCTTTGCTTTACGTGGTTGGCGTTTAACTGTTGAGAGTAACTATG
GTCTTAAGTCGCGCGAGACACTTCTAGTTATTAATAACATCGTCATACTAGTGGCCACAC
>M00285:128:000000000-BF978:1:2109:2903:10819_1:N:0:46
CCTGGCAGTGAACAAACGATTTCTGATGCTAAGATTCAGTTAGCAAAGATAGAGGCTGAAAAGGATATTTGCCTAAAGTA
AGCTACTTCGTAACAGATATAGCAAAAGTTTCCCTGTTTGTCTAAAACAGCGTTTTGAGTGCTAAATCCATTGATTTGCC
AGTTTCTACACTAAACGGATGCAGTAACTATTGTTAAACAATTGTAGTGTAGGAATCTTCATGGCGTTGAATCGTTTGGT
AACAGTTATTCGACTGTATATCTTACCGCTGAAAAGTTAATCGCTAATAGCA
>M00285:128:000000000-BF978:1:2109:26143:10819_1:N:0:46
GAGCAGATCTGGTCGCCCCGTTACAGGGAGGGATGTGGGGGCTTTGGAGAGGGTGCAGGAGAGGTTCACCAGGATGCTGC
CTGGATTAGAGGGCATGAGCTATAAGGAGAGGT
>M00285:128:000000000-BF978:1:2109:21776:10819_1:N:0:46
ATGGGTAAATGGAGTGGATTCAACCAGAATAATCTGGTGACAGCAAAGGAACTGATTAGAGTTTCAACAACATGTGAGCT
GAGACATTGATGTTTCTGCTCAGACTTTCCACCCGATAACCTTTGCTGACTGCACATGTGTGTGTGGGTCTCAAGGAAGG
AGAGAATCGGCACATGCCTTGTCAGTAGGTGAGATGCAGTTCCTCAAATTTATATTGGATTTCATTGGAACAGTGCAAGG
GGTCAAAGGCAGGGGTCAAAATAATATTGGAATGGAGAATTAAAGCGATAGGCAACTAA
>M00285:128:000000000-BF978:1:2109:13067:10820_1:N:0:46
ACTTAGGTAGATTTGAAGAATAGTCATTATTGTCATGGAGGGAAAGCATGCGGCAATGTGTGCACAGCCCAGGAATGAGG
TAATTATTTAAGAGGCATTTAAACAAGTACCTGAACATGCAGGGAATGGAGGGATATGGATCAAATGCTGACACATACGC
TTAGTTCAATTTGTCATCACAGACATTGTGGGCTGAAGGGCCTGTTTCTGTTCTGCATTCTGTGTCTTATGATCTGTTTT
TCTATTGATGTTGGTTGACAAGTAAATTGTAGTCTCAATACACCAAGGAGAAATCCCCTC
>M00285:128:000000000-BF978:1:2109:26218:10821_1:N:0:46
GCGACAGTCTACAGTGGCAAATAACCCACCAACCTGCACACCTTTAGGATGTGGAAGGAAATCAAAGCTCCCAGGGTTAA
CCCATGTAGTCACAGACAGAAGGTGCAAACTCCACACAGAGAACAGCAGAGGTCGGGATAGAACCTAGGTTGATAAACGT
GTGAGGTGGCAGCTCTTCTAGTTACACCAATATGCCTCCCCAGTTGTAGTAAAAGAGAAATAATTTGATCAAAAATTTCC
AGAATGGAGGTTGCTGCA
>M00285:128:000000000-BF978:1:2109:8258:10822_1:N:0:46
CTTATTCAAAAAAGGTAGTAGGGATAATCCAGGGAATTACAGACCAGTGAGCCTTACGTCTGTGGTGCGTAAACTGTTAG
AAAGAATTCTAAGAGATAGGATCTATGAGCATTTAGAGAATCATGGACTGATTAGGGACAGCCAGCATGGCTTTGTGCAG
GAAAGATCTTGCCGCACAAACCTGATAGGGTTCTTTGATAAGGTAACCAGGAAGATTGATGAGTGTAGTGCAGTGGATGT
GGTCTACATGGATTTTAGCAAG
>M00285:128:000000000-BF978:1:2109:15713:10822_1:N:0:46
GGATTTTCAGAAGAAGTTTGACCAAGTTCTATTCCATAGGGTGGTACCTTAGTAAACAATGAGGTCTATAAAATAAAAGT
TCAGTAACAACATGAAGAGAAAATTGATTTAAAAC
>M00285:128:000000000-BF978:1:2109:18587:10824_1:N:0:46
CTTTTTTCTATCATTTCAATTTCATATGGTATTGGAAAAGTAGATAAAATAACTTTTAAAACATATCTAATCTCTAAATA
ACGAAAAATAACTGTGATCTAGGTCAGCTGCATTTATTAGACAACTGTTCAAAAGACAAAAAGGAATTATCAATGAATAG
ATAACGAAAGCATATTCCATTTTCCATAAAGAAAAAGCAAAGTCAATTCTGCGTGATCGAAAGAAAAAAAAGGATCGGAT
CGGATTTGATAAAATGAATTTATTCGATCCAAAAACTTCACGAATTTGAAACTAGATTCG
>M00285:128:000000000-BF978:1:2109:25780:10826_1:N:0:46
GCAAATTTGTAATGCTATAAATACATGTCTCTGCCAAGACACTATAACATCACTGATAAGAAGTTGCAATAGCAATTGAG
AAATTTGCATGGGCAGCTTCCATTATAAATGTGGACACCAGAACTTAGAATTGCACAAGTTGCAAGTAAGTTAACATACA
CACCTCCACCTTCAAAGGCTTCATTAACTGATTAATTTACGTAGCATCGCACAATACAAGTGCACTTTCTGGTAGTGTAA
ACTTACATTTGCCTGA
>M00285:128:000000000-BF978:1:2109:23749:10829_1:N:0:46
CCAGGCCAGATGCTTTCCACGGGTTCACCTTCCGGAAGACTGACCTTACATCCGTAACGGTGACAGATTTATACCAGGGT
TTAAACAGTCATAGAAGTATTAGAAAGCAGCCTGAGATGATAGTTAATGATAATGGCTGTTCTCTTATACACCAAATAAG
GAAAATTTTTAGCGTGTCTTGATAATTAGCAAAAACTTCATGCCAATTTTATTGGAAAAAAGTGATTGTTACCAAGTGCA
AGTGGCAGACACTGGAACAAGCAAGGAACAGGGTTGTTGCATATACAGTCAGCTTAAAAC
>M00285:128:000000000-BF978:1:2109:24590:10830_1:N:0:46
GATATTGATAGGATGCAGAGCTGGGCTGAGAAGTGGCAGATGGAGTTCAATCTGGAGAAGTGTGAGGTGGTACACGTTGG
AAGGACAAACTCCAAGGCGGAATACAAGGTTAATGGCAGGATTTTGGGTAGTGTAGAGGAGCAGAGGGATCTGGGGAGTC
ATATCCACAGATCACTGAAAGTTGCCTCATAGGTGCATGGGGTAGTTAAGAAAGCTTATGGGATGTTAGCATTCATAAGT
CGTGGGGTCGAGCTTAAGAGCCGCGATGTAATGATGCAGCTCTACAAAACTTATACTAT
>M00285:128:000000000-BF978:1:2109:13410:10832_1:N:0:46
AACGGACCTTGGGAAAAGTACCACGTAGATAAACCAGAATGATAGACAATAGGTGCAGAAGTAGACCATTCAGCCCTTCA
AGTCTGCACCGCCATTTTGAGATCATTGCAGATCATCAATAATTAATATCCTGTCCCTGCTTTGTCCCCATATCCCTGGA
TTCACTCATCTACAAGAAACCTATCTAGCTCTTTCTTGAAAGTGTCCAGAGAATTGGCCTCCACTGCC
>M00285:128:000000000-BF978:1:2109:9636:10835_1:N:0:46
AGCGTTTTTATGCTAAATCCATTGATTTGCAACTTTTTTCTCTAAAGTCAAGGAGTATCTACAGGAAAACAATTCTAGTG
TATGTATTTCATGGTGCTGAGTCGTTTGGTAACAGTTATATAAATGCTCTTCTTTCCCCTGAAAACTTAATACCTGATAT
AGCAACAGATTTCATATTTGGCTAAAACAGCGTTTTAATAGCAAAATCTATTGATTTCCACTGTTTACACTAAAGTCATG
TAGTATCGACTGGAAAGCAATTGTAGTGTATGTATTTCATGATTTTGAGTCGTTTTGTT
>M00285:128:000000000-BF978:1:2109:11310:10835_1:N:0:46
CACTGAATCTCTACGGCATTTCTTGGTTTCTAAATTTAAGAGCCAATCCAAAGGAAATTCCTCTGCCTCTTCGACAGACC
TGAACCATTTGCGAGATTTATCAGGTGATGAAATTCTGAGCCTTGCTGGAAATAATAGTGCGGGATGATAATTGCTTAGA
TGGAGCTGAGCCAGAATTGGTTTGTAGGTCATCCTTTCTTTCATTACGTCTGGGGTGTAATCTTCAACTATTTGAAACTT
CCACTGTTAAAATTGAATCATTCCACGTCTACGAGCGGCACGGATCAGTTGTTCCTT
>M00285:128:000000000-BF978:1:2109:17330:10835_1:N:0:46
ACTGAGGTTGTAAGGCATGACCTATAACTTCTAAAATTATGCTAACTATTCTTCAATTGAATAGAATTAGAAAGCAAGAG
AAGTAACTCTTAAAAAAGCACTGAAGATTAGATGGGAATTAAAATGCTCTTATCTACAGAAGATGCAATGTGAAACACAA
TCGAGACAAGGACATTTAGACTTGTGCTGATCAATATTTTAAAATAAAAGTCATTGAGTTTCTGGGACCTTCAGCCATGA
ATCTCTGACTGAAGCTTTT
>M00285:128:000000000-BF978:1:2109:11555:10837_1:N:0:46
CACATTTCCCAGTGAATCCTGGTGACTGTGTGTGCCATTCAGCAGGGAGGGTGAGTGAGTCGGCAAAACATTTGATCTTG
GAGCAACTTTAATGTGATTTCCAATAAATGCTAGGCAGAGGGAAAGCTGCTTTCTGATTAATCTTTGCACACAGAGCTTT
GGTATATTTGCAC
>M00285:128:000000000-BF978:1:2109:14762:10838_1:N:0:46
ACCATAAGGCTGAAACACAAGGTCACTTGTGAAAAAGAAATTGCAAATGTTTTTTTTTCCAGATAGCCATATCTTGGAAG
TAGATCAGAATGGAGATTATATATAAATTTTAGATATAACATTAAGCCTGCAGGCAACAGTGCAACTTTTCCATGACTCT
TTACAGATCTCTTCACTGACTGTTATCACAGTTGGTTAAACAACACATATAAAATCATGAGAGGCATGGAGAGGGTCAGT
GTGTGCAATCTTCATCCCGGGCTGGGGAATCAAGAACTAGAGGATGTGTGTTTAAGGTGG
>M00285:128:000000000-BF978:1:2109:21115:10840_1:N:0:46
GATGCTTGAACAAGCCCGAGGTGGCTGTGACACTGGTTTAGGTCTTCATTAGCAGAAGCTCCTAGTGAATGGAAAATGTG
TTTCTACTGCCATAACATTCATTCTTCCCCTCATCCCCTTTGACTTACAATGTACTGCTAAC
>M00285:128:000000000-BF978:1:2109:13832:10843_1:N:0:46
GATCTACACTCTTTCCCTACACGACGCCCTTCCGACCTCGACTACACGTATTCCGTCCTCTGCTCGATACCAAACAAGAA
CGGAAGAGCGTCGTGTAGGGAAAGAGAGAAAAAGGGAAAAGGAAGAGAAAAGAGGGGAGGAGAGGACAGAAGAAAGGTAG
GAAAAGAGAGGGAAGAGCAAGAGAGGAAGAAGGAGAAGAAAGAGGAAAAGAGAGAGAGGAGAAAGAAATGGACAGAGAGA
AGAAACAGAACGACATGGAAGAGACGAGAGGAGATGTAGACAAGAGAAAGACGTGAGGA
>M00285:128:000000000-BF978:1:2109:18570:10844_1:N:0:46
GTGAAAAACTTCCCTCTGACATCTCCCCTATACCTTCCACCAATTATCTTAAAGGCATGCCCTCTCGTCTTGAGCATCTG
CGCTCTGGGAAAGAGGCGCTGACTATTAACCCTATCTATTCCTCTCAATATCTTAAACACCTCAATCAAGTCCCCTCTCA
TCCTCCTCCTCT
>M00285:128:000000000-BF978:1:2109:16463:10847_1:N:0:46
GATCATATTGAATAGTGGGGCAGGCTAGAGGGGCCTGGTGAACTACTCCTGCTCCTATTTTGTTGTGTTTGTATTCTTGT
GTTACTGGACCAGCATTCAGAGGCCTCGACCTTTGATCCAAGAGTGTGAATTCAAAATGCACCATAACTGTTGTGGGCTT
AACATTCAATAATAAAGTAAGGTATCCTGGGATCCAAGCCAATAGCTCCCTGAAAATGGCCACCCAAGAAGATAGGGTGG
TAAATAAGGCGAGTAGAATGCTTGCC
>M00285:128:000000000-BF978:1:2109:14593:10848_1:N:0:46
GTAATGGATCAACAACCTTCCCACCAAACATCTGTTTGGACAATTTGCCATGCGGTTGCTGCACGTGAGGAAGCTGTGTT
CTCTCCCAGCTTCAGAATCAAACCACGAGGACAATCCTGCCTCGACTGCACTCATAAAAATAAGCAGTTTGCTTTTTGTT
GTTCTTTTATCAACCTAGAACCTTGTTGTCGATGGCAACAAACTTATAGATAGCTCAGTGTATGCTATAACAACAAGGAT
GTTTAACACAAAATAAACATTAACCATCTTACCCCACCCACTGCAATAGAAGTTTACTCT
>M00285:128:000000000-BF978:1:2109:8700:10849_1:N:0:46
TTGAAAAGTACTTAGATGTATGCTTGATGAGCTGTGGACTGCACGACCAAAGACCCAGTGCAGGAAGGCGGAGTTAGGCT
GGGTAACTTTTTCTAATTGACTATGTAGGTCAAATGAAC
>M00285:128:000000000-BF978:1:2109:16105:10849_1:N:0:46
GATCTACACTCTTTCCCTACACGACGCTCTTCCGATCTGGTCTACACTCTTTCCCTACACGACTCTCTTCCGAACTCATC
TACACGCTTTCCCTCCACGGCACGCTTCCGAACTTCCCTACACCCTCCCCCTACACTCCCACCGTAACCCCGTCACCTAA
CAGCTGTTCCACCTCGCCCCAACACCGTCTACCACACACCACGTTATGACCACTGCTGCGTACCAGAACGCTGCAAGTAT
CCACATCTCACCTGCAGCGATAGAACTCACGGTGACTCGCAGGAGCGACGCCAACCCATT
>M00285:128:000000000-BF978:1:2109:2947:10852_1:N:0:46
CAATAGTTACTCCATGGAATTAGTGTAGAAAGTAGCAAATCAATGGATTTAGCATTCAAAATGCTATTTTAGACATTAAT
CAAGTCTGTTGCTATTTCAGCAATTAGCTTTACAGGGGAAAGAGCTATAATCAAATAACGGTTACTAAACGACTCAGCAC
TATCCAATACATACCCTACAATTGTTTTCAATTGTTAATCCGTAGGTTTCGAGCAGAAAGTGGCAAATCAATTGATTTAG
ATTCCAAAACGCTTTTTATGCCAAATTGGAAATCTGTTAATATATATGATGAATTCACTT
>M00285:128:000000000-BF978:1:2109:17851:10853_1:N:0:46
TTGCGTCGGTCTTCACGGTAGAAGATATTAACAATATACCGGTTAGTCAAGGGTCTGGTGGGACGGAATTAAGGACAGTT
AAGGTTACGAGAGAGAAAGTGTTGGGGAAGCTAAATGGGTTAAAGACTGATAAGTCTCCGGGACCAGACGAGATACAACC
CCGTGTACTGAAGGAAGTAGCTCTAGAAATAGTGGAGGCATTAGTGATAATTTTTCAGGAATCGATAGATGCTGGAGAGG
TGCCGGAAGACTGGAGGGTCGCGAATGTAGTTCCATTGTATAAGAAAGGTGGGAGAC
>M00285:128:000000000-BF978:1:2109:21860:10854_1:N:0:46
TAGATCACTTCTACCTATACACAAAAATAAATTGATGTGTTATTGATAGTTACTGCAAATGTGAAATACTTCTTGTTTTT
TATTACTCCACATAATTTAATCATGGTGAGTACATTTAAGGGAAGTTTTCCTGGCATATTTTTATTTTTAATTAAATTAC
TGTCTAAACATCAGAAAGAGTTGAACCATTTGTCATATGAACCTCGGAAAGTAGAGGTTTGAAAAGAAAACAAAAATTTG
TCAATGTTACATACTATATGTAAATTATGGATTTAATTGATATTCACTGGAGATCATTTT
>M00285:128:000000000-BF978:1:2109:24346:10854_1:N:0:46
AGTGGCTGATTCCTTCCCCCTTGGAACTGGAGTGTTAATTTTGAAATATAAGAACAGAATGTGAAGAATGCTAATTTGTC
ATTAGGAAGATTAGCGCAATCAGGGGAATCGGAGGATCTCGCTTCGATTTGGAGATTATTGACACTGTGTGATGTTATGA
AATCTGTGGTGTGTCGAGGGAAGTCAATCCATTTCGTGTGAAAAGAGACTCACATATTTTAAAGCGTACAATTTGGCTGG
ATTGCAGCACAAATTCTGAGTGGCACTATGTGCCGGCGATAGATAGCAAGGAGTGCGTC
>M00285:128:000000000-BF978:1:2109:22948:10859_1:N:0:46
CAAAGCTAGAGTCGTGTAGAGATAAAGCACAAAAACAGGCCCTTTGGCCCACTATATGTCAACCATCTACTGCCCAGTTT
AACATTAATCCTACCCTAGCCCATTTACCCTCCCCATATTCACGTCAACTGCCTCCACCCCATCTTACCCCCAGATTACA
CCACTCACCTACAC
>M00285:128:000000000-BF978:1:2109:5298:10859_1:N:0:46
TGAGACACAGGGAATAAAAGTGAGCTCGGCCAGTGGGGGGGTGACAGAGGCAAGAGAGTGAGCGACACAAAACGACACCT
TTTATACCCAAGAGAAGGGGTGGGCCTTAGCTAACAACGGTCCAATCAGGAAAACTGTTCAATATCTGTGGCCAAACTAA
CCAATGGGAAAACACGTTTTCACCTGGGGGACGACCCATAAGGGAGGGAGCGGCCATTCCTCGAGCAGACACTTGAGGTG
CATTAAACACGACACAAGGTCAACAACTAATTCAAGCAGTCGAATCGGCCCCGGCCTGTG
>M00285:128:000000000-BF978:1:2109:5381:10862_1:N:0:46
AGAGTATCCTGGGAGAAAACCCGGCACACCCTAGGGATTTAATGAGTGCCGATATCTCTAACAGTTCCTCCTTCCTGAAA
CAGACATATTCCAGAATATTGGCATAACCCTCCCTTACCTCGCTATCCTCCACAGTGAATACAGATGAGAAGAATTCATT
TAGGGTCCAACTCATATTTTCCAGACCTGCACATAATTTCCCCTTTTGTCCCTCTTTCCCCCTAACTTCTAAAACATGTA
TGCTA
>M00285:128:000000000-BF978:1:2109:6025:10862_1:N:0:46
CCCTCCCACACTGTCTTCATGGACAACTGACTCCATCTCCCCCCTCAACCACTGTTCTCCATCCATCTCCCCACCCACAG
ACCCTTCTCACCCACCGACTCCAGTGCCCTCCTAACCCACTGACCCCAACCCCCTCCCCCCCCCCCAAAACCCCCCCTCC
CCCCCACCCCCAATCCGAAGAACACACCTCCGAACCCCCGTCACCCCGCACAAATCCCGTCTCCGTCCTCCCCTTTCAAA
AAAAAAAATAACAAACTCCATCAAAACAGACTATTCTCTTACAACAGACATATCTGGTG
>M00285:128:000000000-BF978:1:2109:17828:10863_1:N:0:46
GACAGAAACACCATCAGATATGGTGTTCAGTTCACAAGATACCTCCAGGGAAGTGTATTCGCAGGTTGCATTAAAAGGTG
CAATGCCTTGAACTACATTAAAATTAGCCATCCCAGTTTAGAATGGGGTTTAAGCCTATGCTCTGGGCACGACTGAGACC
CATTCTTCTGCTCTCACAACCCAACTATCACAATGTCAAGCAAAGAGCAAGATCACAGAGAACCCAAATGTGGCACACCA
GTACAAGACTGGAGTCAGGATGCTGCTTTCTCAGA
>M00285:128:000000000-BF978:1:2109:13638:10864_1:N:0:46
GTGAGGGGGGAAGTTAGGGGGGTGGGGGTGCGGGAAGATATGATAAGCCGAGAGGTGATAGAGAGATGAGGCAAAGGACT
GAAGAAGAAGGCATCTGGTAGGATAGGGCAGTGGACTGTGGAATAAAGGATGGAGGAGGGCAGGAGAAGGGGTGGGCTGG
TCATCAACGAGGGTGAAGGGAGCCACAGGAATGAGGGAAG
>M00285:128:000000000-BF978:1:2109:9660:10865_1:N:0:46
CTGTTTCTTAACCTGAAGTTTGTATTCACAGGAACTTCTATAATCAAGACCTTTTATCCTAATATTTCAATGTGTTTATG
GGAATCATGGTGTAATAATGACAAGTTACAAAGTATACATATCTCCATTTTTTACTGTCTAATGCAAACATTAAGTACTG
CACTTCCATGACTTTCAAACCAGGCCTTCAGTATGCTTTTTATGTCTCTGAATTAATATTCTTTGTTAGTGTCATCCACT
TTCACCACCACCCATATCTGAGGTCACCCTGCTCTCAGTCATTGCCATCCTTCTACATC
>M00285:128:000000000-BF978:1:2109:16071:10866_1:N:0:46
CAGAGAATGGAGTCTGATAAGAAAGGAAGATGAAGAGTGGAACCAAATAAGGGAGGAAAGATAGGTGGGGAGGAGAAAGA
AACTGGGTGATATGCGGCTTGGTGGGGGTTGCTGGAAAGAAGGAGTGTGTGGGTAGATCAGAAAGAGAGAGGGGAGCAGG
TTACCTGAAATTGGAGAATTCACTTTGAATGCCGTT
>M00285:128:000000000-BF978:1:2109:6727:10867_1:N:0:46
ACAGTTTTGAACATTGTAACATCTACATTTGAGTCCTAATATAAGATCAAGAATATGATTGTTAAGCTTTAAAGTCCAGA
CAGTACATTGTTCTCCCTTCTGTTTTCAGAAAAAAAATTAGAAAGTTTAGTTTTTCCTTAAATTATGAA
>M00285:128:000000000-BF978:1:2109:23994:10868_1:N:0:46
ACATTTAGTGACCTCCCCATCTCCTGAGGCTCCACAAAAAGAGGACCACGCTGATCTTCTCGAATGCCAATGTTGTCCCT
TACTATCCTTTTACTCTTCATCTACTTGTCGAAACCCTTCGGGTTCACCTTCACATTATCCGCCAAAACAACCTCATGTC
TTCTTTTTGCCTTCCTGATTTCCTTTTTTGGTACTTGCATACTTTTTCTCCAGTCTTCAAGTACCTCATTTGTTCCTAGT
TGCCTATACGTGCTATGCACCTCTCACTTTTGCTTAAGCAGGTCGCCAATATCCGTTGT
>M00285:128:000000000-BF978:1:2109:19331:10872_1:N:0:46
TCTCTAACAATGTGTCTTATCTTCTGTTTGTGCTTTTAGGAACAGCGATGCACTCTTGAAATTAGTCACTTCTGCAGGTA
TGGGTGACAACAATATCGGGTAAGATGCATTCATCAGGAATGGAAACGGAATTTTGCACCAGACTTAAAACAGTCTTAAA
TAGCCAGCTCTGCGCACCACTAGCTCACCAGCACACAGGGGCACCTCAT
>M00285:128:000000000-BF978:1:2109:26279:10873_1:N:0:46
CCTGGAGAGAACTGAATTGGCTGAAGACGGGCATCTGTCATGCTGGGGACCACTGGAGGAGGCCGGGATGGACCATCCAC
TTGGCACTTCTGGCTGAAGGTCTGTTGTAATGCTTCAGCTTTCTCTTTTGTACTGTTCTGGGCTCTCATTTTATTGAGAA
TGAGGGTATTTGTGGAGCCTCCATCTAGTGACTAGTATAATTGTCCACTACCGTTCATAGTAGTGTAGTGGTTAGCATAA
CATTATTACAGCATCAGTGACCCAGGTTCAATTCCAGCCACTGTCTGTAAGGAGTCTAT
>M00285:128:000000000-BF978:1:2109:2093:10874_1:N:0:46
AATGTTCCTATTGTATCAGCCTCTACCACCACCCCTGGCAGTGCATTTTCATCCTTCTTGCAAGGAAGGGCCTGCCTCCA
TCCCATGAGGTATGACCTTCCTTCTTTCTTGGTTCTTTGGTTTCTTTCTAGATTATATTATGTCTGG
>M00285:128:000000000-BF978:1:2109:19644:10874_1:N:0:46
TGTTTCCAATCGACTCAGCACCATGAAATACATGGAATACAAATGTTTTCATCAACTAACTCCTTAGGTTTAGTGCACAA
AGTGCCAAATCAATTCATACTGCTTAAAAAACGCTGTTTTAACCAAATGGACAATCTTCTGATATATCAGCAGTTAACTT
TTCACGGTGATGAAAGACAATCAGATTCATGTTACCAATCAACTCAGCATCATGACATAAATAGAATACAATTGTTTTCA
CAAAGTTGCTGCTTAGATTTAATGGCAATGTATCAAAT
>M00285:128:000000000-BF978:1:2109:15541:10877_1:N:0:46
CATATCTGCTTCCACCACTCCCCCCCGCCAGCCTGTTCCAGGCACCTACCACTCTCTGTGGAAAAAAATTGCCCCACACA
TCCTCTCTTTCCCCCTCTCACCTTAAATGCGTGTCCTCTAGTGTTTGGCATTTCTACCCTGGATTCTGATTGTCTAGACT
ATCTATGCCTCTTATCATTTTACAAAGTACTATCAAGTCCACTCTCAGCCTCTGACTCTCCAGAGAAAACAATCCAAGTT
TGTCTGAC
>M00285:128:000000000-BF978:1:2109:6187:10878_1:N:0:46
GTGTTTTTGAGGAGGTGATGAAGGTGTTTGATGAAGGTAGAACTGTGGTTGTTGTCTAGATGGATTTTAATAAGACGTTT
GACAAGGTCCCCTGTGGGACACTCATCTGGAAGATTAAGATGCATGGGATCCATGGTGACTTGGCCATTTAGATTCAGAG
TTGGCTGGCCCATAGAAGACAGAGGC
>M00285:128:000000000-BF978:1:2109:29112:10882_1:N:0:46
TGCATTCTCTCCAGTGCAATCACATCCTTCCTATGGTGCTCCATAATTACTCAGTGGGCTGCTAGTAATAGCTCAGAAAC
AGTACACCTGTAACAAATGCCACAATTACCCATTTACATATAACATACCCACCATGTATGGTTCATGACTAGTAAATTGT
TGCTTACCATGTTAGACCAGAGGTGACCCAGAAAAGGTTCAGAGGAACAAAGATAAAAGTTAATGAACAAAACAAAATAT
ACAAGGGAAGCTTTCTCCCAGCCTGATGCAGCCAATACCATGGTCTCGAACAGGAAGTG
>M00285:128:000000000-BF978:1:2109:26188:10885_1:N:0:46
AACATACTGATGTGATGGAATGATCTATAATGACTCTATGAAAACATAGTTTTATACTGTACTTTGGTACTTGTGACAAT
AATAAACCAAGTTACCTTACCAATTTACCAAAGAACAATCTGAATGGGTGTGTAAATAGATGCAATGTCCATCCTGATGA
CATGTGCTGAAAGAGTATTAAGTCCCACTCTTGTGTGATCAGACTGTACAGCATGAAAACAGGCCTTCCATTGCACCAAG
TCCACACCAAACATCAAGCGCCTGTTTGCACTAATTTCATTTCATTTTCCTTACATGGCT
>M00285:128:000000000-BF978:1:2109:23538:10886_1:N:0:46
GTTACAAGCTACCCCGTCTGTATCTGGGCAGGTTAACAAGTTCCTTGTTTATCATCTTGAAACAGAAAAACAAATTAATA
AACCTGACAAAAGTGGAATTGTCCCTTAATTTAACAGTCCATAATTCTGCTTCAAAAGCTTCTGCATCAAGTCGGTGCAG
CTTCAGTGTACTGTGATGGTAAAACCGTCTCCTGGTTCCATGTTCTACTTCTCCACTGC
>M00285:128:000000000-BF978:1:2109:9375:10886_1:N:0:46
CGGCAGCTATATATATCTATGCAGGACTGGGAAAAGGATCATGTGGTCCATTACATGGTTTCAAGTATTTCAAAAATATA
CTGTTATCTTGTATTACTCTTTAGCTTCCTTCCACTCCTACCTATTAAAGAAAAAGCACTTTCCTCTTATAATGCTACTC
TGCTACCTTGTCAGGAAATCCACACAGATTCTCTTGAATTTCTACAGATGCTCTATAGAAAGTATTTTGATAGGTTGCAT
CTCAGCCTGGTATGACAACTGCTTTGTTCTTGACCGACTGAACTTGCCGAGAGTGATAA
>M00285:128:000000000-BF978:1:2109:21954:10887_1:N:0:46
AATTGTCTCTTGTTACACTAAACTCATGTAGATTCTACTGGAAAATAATTATGGTTTATGGATTTCATGGTGCTGAGTCG
TTTGATAACAGTTATGTAATTGCGCCTCTTACCTTTGAAAAGTTAACATCTTATATAGCAACTGGTTTCATGTTTGTTTA
AAACAGATTTTTAGAGCAAAATCCATTGATTTCCCACTTTTTACACAAAACACATGGAGTATCTATTGGAAAACAATAGT
AGTGTATGTATTTCATTGTGTTGGATCGTTTGGTATCAGTTATTTAATTTTACCTCTTA
>M00285:128:000000000-BF978:1:2109:24883:10888_1:N:0:46
TCCTCTTGAATGTGTCCCTGCTGGTGGGGAGGGTTGTCCCTGCGATGGAGCTGGCTGAGTCTACAACACTCTGAAGCCTC
TTGCGATCCCGTGCATTGGAGCCTCCATACCAGGCAGTAATGCAAGCAGTCACAATGCTCTCCACCATACATCTAGGCAA
TTTGCAAGTGTCTTTGGTGACATACCAAATCTCCTCAAGCTCCTAATGGAATAGAGCCAATGGCGTGCTTCTCTGTGAGT
ACGTCAGTGTAGTGGGCCCAGGATAGAGCCTCCTCGATGTTGACGCCCAGGAATATGA
>M00285:128:000000000-BF978:1:2109:15168:10889_1:N:0:46
CCAGTGACCTGGGTCTAATTCCCGCCACTGTCTGTAAGGAGTTTTTACGTTCTCCCCGTGTTTGTGTGGGTTTCCTCCGG
GTGCTCCGGTTTCCTCCCACATTCCAAAGACATACGGGTTAGGAAGTTGTGGGCATGCTATGTTGGCGCTGGAAGTGTGG
TGACACTTGCGGGCTGCCCCCAGCACATTCACCGTGTGTATTAATGTACTGTGGGTTTCCTCCAGGTGCTCCGGTTTCAG
AATCAGAATCAGATCAGAATCAGAATCAGTTTTATTGTCACAACCATATACATACATAGT
>M00285:128:000000000-BF978:1:2109:26630:10889_1:N:0:46
CACCATGAAATACATACACAACAACAATTGTCCAGTAGATACTCCATGAGTTACTTATAAAACAGGGAAATCAATGTATT
TTGCTTATGCAACGCTGTTTTAGCTAAATAGGTACTCTGATGCTATATCTGATATTAACTGTTCAGGGGTAAGAGGGTCA
GTGAAAT
>M00285:128:000000000-BF978:1:2109:14831:10890_1:N:0:46
AATTTCAAGGCAAATGCAACAAAATCACAGAAATCATGACTGGTTAACTGGTTGGAAGTTTGTCGAGGACAGTATCATGG
GAGTAGGTGTCATGGTTGGGATGAGTTTAGAGAGATAGAGTTGGAATGGGGTGGATGAGTGACAGGAACTAGAAGAATAG
CCCAGAATAACACAGAATACTGACTAGAGCATTTGGGAGAATGAGTAGGTAGCGAGGAGCAAGGATAATATGAGGACATG
GAAATCACCGCAAAAAATAATGTATGAAGAATAACAATCAACAGGGTTGAAGAAATTC
>M00285:128:000000000-BF978:1:2109:26998:10891_1:N:0:46
ATAATCAACAGATTTTCCATTTGGCTAGTACAGCGTTTTGCACACCAAATCCATTGATTTGCCAGTTTTTACAGTAAACA
CTGGGAGTATCGACTGGTCAACAATTATAGTATATGTATTAAATCCTGCTCAGTCGTTTGGTAACAGTTATTTAACTGTA
CCTATTACCACTGAATCGTTAATCGGCGATATACCAACAGCTTTCCAATTTGGCTAAACAGCGTTTTTAAGCTAAATCCA
TTGATTTGCCACTTTTTTCTCTAAAGTCAAGGAGTATCTACTGGAAAACAATTCTAGTGT
>M00285:128:000000000-BF978:1:2109:17057:10891_1:N:0:46
GGTATTCTGTAGGTAGATGGGATTAGCTATGTCGTCACAACATTGTAGGCCGAAGGGCCTGTTCTGTGCTGTACTGTTCT
ATGTTCCAAACGGAGAGAGACTAACTTCACCTTCAGAATTGAACATCAGATTCAGTAGCACAAAATCTTTCAGTCAAGAG
TGCAAGTGCTTTCCGATTTTCTTTTACCTGCTTTTTCTACCCCTTTCCCATCCCGGTGTGGGGGAGAGGGATGGCGGTGA
GAGAGAGAGAGACAGGCCCGTTGGCACATTGAG
>M00285:128:000000000-BF978:1:2109:4439:10895_1:N:0:46
CATTTTTTTTTTGCTTTACATTCTTTTAAGCCAATAGATTTCAAGTAATCGTCACTGTCTGTAAGATGCTTTGAAAAATG
TTGAGGTTGCAGGACGTGGTAGATATCAGAATCAGAATCAGTTTTATTGTCACCTCCATATGTACATTCAACATGCATGA
GAGAGAAATACCGCACTCCACAGATCAAGGTGCTGGTCACATTAAAAACAATGAGAGACGCAAAGAC
>M00285:128:000000000-BF978:1:2109:4301:10896_1:N:0:46
GCTATGTACGGCATGTATGATCGCCATCTCTCAACTTTCCAACTCAGCAGCACATCATGCACGTCTGCATTGGTGATAAG
GATAGGGCATTGCTACTTCTTCAGTATCAAAATTCCATTCTCATCATTAATATAACATCTAGGGTTCTTTTAAATAGCTG
TTTAATAAGGTGAATAACAAGGATACAGATTCTAGATAAGCATTCCTTATTAAAGGTGAATAAGACATCACAAACTGTGG
TGACTGATACAACGATGTATTAACTATCAAACCACATGATGCAAA
>M00285:128:000000000-BF978:1:2109:15724:10897_1:N:0:46
GCGGCATCCACCATTAAAGATCCTCACCACCCAGGACATGCCCCCTTCATGTTACCACCATCAGGGAGGAGGTACAGGAG
CCTGAAGACCCTGACTCAATGATTCAGGAACAGCTTCTTCCCCTCCACCATCAGATTTCTGAACAGTCCATGAACTCTTG
AACACTACCTCATCATTCCTCTTTTGCACTTTTGATTTATTTTTGTAACTTGTTGTAATGTTGATGCCTTGCACTGTACT
GCTGCCGCAAAACAACGACTTCACGACATGCAGTACGTCAGTAATAATAAACCTGATTCT
>M00285:128:000000000-BF978:1:2109:28493:10898_1:N:0:46
GTAGGAGCTGCTTGGCTGAGCAGAAGGGACGTAACAAGATAGGGAAGGAGGTCTGGGTTGTTGGTGGAGGAGTCAGGGTG
GAGGCTGGTGGGGAGGGTTCAGACTGAGGGGTCAATGTTGTAGTTCATTGTGGGGGCGGTAAGCGATAGTTCGGTCAGCA
GGTCCGTAGCTGATTCGGGATAAGGCCATGCTAGCAGATTTCCTTTGAGTCACACTGAAGCAGGTCAGCACTGTTCTACC
CCAAGTGTCAGATATGGTCCCAGAAGTAAAACTGCAGCCATGCAACGACGATCGGCAG
>M00285:128:000000000-BF978:1:2109:21707:10899_1:N:0:46
AGTGCAAGAAATGTGATGTCATGAGATGCATGACTGATGCCTAAAAAATGACAGCTGTGCAAAAGTGAATTGAGTATTGA
AGTGCCTGGGCCAGTTTCCTCTTGTGTTGATGATTGCTAGCACAATCTAACCTGGGTCAGACCATTTTTATTTGTGCTTT
AAAAACAAAAATGAATGTTAATTTATCTGTTTACAATACCTAAGTTTTGTGCTTCAATTAAATCTTACTCCAAGTGAAAA
TTGCCAGTGCTAGGTGATACTCCATGTATAATTGGAATACTCTTGGGCAAATCTAAAC
>M00285:128:000000000-BF978:1:2109:12675:10899_1:N:0:46
TGCTTAAAATCAGAGTACGAATTAAATTTATTCTTCTCCTATAGGACATAATGAAAAATTATATTTAGTGTAATAAAGGT
ATGATACAGGCTACTTAACTGAAGGCTTAAGTGGGATCTTTATCATTAGAGATACAACAGACACAAAATTCACTAATCTC
ATTTTTTTGTTCCGATTTTACATGTCTCACTTTAAAACTCAATAGTGTGATTCAAGATCACTAAGTTTACTGTTTCTATG
GTTGCATTCTGAACTTTTAGTTACAAATTGCCTTTCATTAATATTAGTTTGAATTAGTT
>M00285:128:000000000-BF978:1:2109:21125:10901_1:N:0:46
AGCTGAATGGTAATTTATCATTTTTCACATTACTTAGAAAATTATGAATTAAGCAATTTTATTGTAAATAAATGCCTAAT
TCTAAATTTGTTTTTCAAAATTCAGTGCAAATATAAAACAGTGTGTTTCCTTCCAATGATCACTTCTGAATATAAGCACA
CGTCACAACACTAAATTGTAGGTCAGTGTTTTTAAAAATTAACTACGTCAACTCAGCCTCAAGTACAGTATTTAACTTGT
ATAAAGAATATATAATCAGTTTACTTGGATAGTCGAAATGTTTAATCTAGAAACAGTAA
>M00285:128:000000000-BF978:1:2109:15563:10901_1:N:0:46
GTGCTGAATACTGACCTGCAACCCCATCCCATCACTGCAGCCTTTGGGTTACCGGTGATGGGTTCTGACCACATTCCCGC
TTCTGCTTGTCGTATGATGGCTTTTGTTACATTAATGGCCAATAGATACATTCTACTGAAGTGGAAGGATCCTATACATC
CTACCACATTTCAATGGTTTTCCCAAACTATATCATGTCTAAACTTAGAAAAAATTAAGAGTGGT
>M00285:128:000000000-BF978:1:2109:18972:10902_1:N:0:46
CCTGTTCCATACGGCAGTCACAGCGTACAACGCCCACAACAGGATGAAATTCCCCGGGACGACCAGAGGTAAAACGAGGG
ATTTCCTACGGCTCTGCATCTCCGGGTCACTGGCATTCTCCCCATTGCTGGGATTCCGGAATTTCCTCCGTGTTCTATTG
GCCAATAGAACGTGTCTGATTGTTAATGCATTGAACAGTGCAATCCAGACAAACAGTATCACAGTGGTCAGGGCGGAAGG
GACGACCTCTATCACCCCCCAGGTGAGAGAATATAGCAAATCGTATATTAGAACACAAA
>M00285:128:000000000-BF978:1:2109:5846:10904_1:N:0:46
GTCAATCACTTTCAGAATGATGCTTTAATCCATTTCTGTTGAAGCTTTGAATGATTACCCTTGATGACATTAACTCCATT
TTCAGAGATTGAGAGCTGCTTGTCACTGGAATGCATTGTTTCTCTTATTGACTCGCTCCTTCTAACGTGTTTTCTGTGCT
ATTGTTGAAAATATAAGAAAAGAAAACTGCATTTTCAGAACCTTAAGGGAACATGATGAAATGTATCTTGTTTATTTTTG
TCCATTTTTAATTCTTCATCTACTTTACTATTTCACGACACACAGATAATTTAAATGTCC
>M00285:128:000000000-BF978:1:2109:4224:10904_1:N:0:46
GATCTACACTCTTTCCCTACACGACGCTCTTCCGATCTCGACTACACTCTTTCCCTACACGACGCGCATCCGATCACCAA
TGCAAGCATTCCCTCCTTCGATGGCTTCGCCGCCGAAGAAAACTTCGGGCAATTTTTAAGCAAGGGCAAAGCGCTTAAGA
AAGGCAAAATTCTTAAACTAACTGCCCTGACGACAACCTTATCTCACTTGGCAGAAAAAGAATATCGGAAGAGCACGTCT
GAACTCCATTCACTCCGCGAAATCCCGTATGCCGCATTCTCCTTGAAACAAAAAACTGA
>M00285:128:000000000-BF978:1:2109:12006:10904_1:N:0:46
TTTGTTAAAATGCCTCCAAACATTTAAAGGCACAATTTTGTTTGATGCTGCACTCTATGTTAATGGTCCCAGTACAATTT
TATTCACCAGTGTTACTCTTCGATTCCCATGCACATTCTATTGCATGAGACGTGCATGGCAAGACAGTGTAGTACTGCAT
TTAAATATATGGAGAAATTGGACAGTGATTAAGAAAATGACTTCCCTAGTGAAGACATGGTAATTGAATTTAGGACAAGT
TTTTGGAGAAGGGTGGATTTATTTTTTGAAACTAAACATC
>M00285:128:000000000-BF978:1:2109:3622:10906_1:N:0:46
TCCGCCACCTCCCACCGGGCAGAAGATACAAAAGCCTGAGGGCACATACCACCAGGCTCAAGGACAGCTTCTACCCCACT
TTTATAAATATTGAACAGTCCCCTCGTACGATAAGAGGGTCTCTCGACATCACAGTCTACCTTGTCATGGCCCTGGCACC
TTATTGTCTGCCTGCACTGCACTTTCTCTAACTAACACTATATTCTGCATTCTGTTACTGCTTTTCCCTTGTACTACCTC
AGTGTACCAATGTGATGAAATGATCTGTATGGATGGCATGCAGAACAAACTTTTTC
>M00285:128:000000000-BF978:1:2109:26502:10909_1:N:0:46
TAGCTATTTGATTCACACGGCCGCCTCCGTTCTTGGCAACATATCGTCCGTTACCGTCATTAAATGATTTCCAACCTGTA
ACGTTTAACTCCAGCACCTGCTCTGATATAGTCTGTGCCTCACTGATGCATAGGACCATGGAACCATAGAACAATACAGC
ACAAAGCAGGCCCTTCGGCCCACCAAGTTTTAAATAAATTTAAATTTTATTTACAACGTGGTAACAGCCCA
>M00285:128:000000000-BF978:1:2109:11443:10910_1:N:0:46
GATTCAAATAGGAAATCAAAAACTAGTGAGTTCGGACGCTCCAGAATTGTTCGATGTTCATAAACTTTTTCAACGCATAC
AAAATAAATCAATTACAGTACAAATTTAAGAAACACGTATACTGCAATGTAAATGTCGATTCTACAT
>M00285:128:000000000-BF978:1:2109:24563:10910_1:N:0:46
CCTAATTCAATGAAGAGTGCACAGAGGCTATGTGCCAAGACATATCTAAAAGTGAGTTACCAAGCTGGTGAAACTCAGTA
CAGGATTAAATTGACAATAAACAAAAGAAGCAGTATATGATAGAGAATGAAGTCAGTTTATGGATCAGATCAAAGATAAT
CAGTCCTATCATCCAATTGTAAATGGTGGCAAACAATTGCATTAATAATAGAGGAAATTCAATGACC
>M00285:128:000000000-BF978:1:2109:17431:10911_1:N:0:46
ACCTGAGCTCAGTAGTTTTAAAATCTGCTAAGTTGTTCATAGAGAGAAGAAATAGAAATAGTTACAGGGACAGAAAAGGA
CAAACATTAAGCAATCTCATAGAGAAGATAGATATTTCTGCATCTTGTCTGGCTTCTTG
>M00285:128:000000000-BF978:1:2109:5303:10911_1:N:0:46
GCATCATCTGTGTACGCCTGGAACCTGATGAGATCTCAAATGATATCGCTGAGGGATCATATGAAAAGAAATAAAATCCA
GCCAAGGATATGTTCTTGGAGGGGCTCTAGGTGTGACACTGCTGCAGTGTAAAGAAGTTATTGCAGGTATTTGGTAACAA
TTCAATAATTTAAATGGAAGCTTGAGCAGAGTGAATTCCACCCATCTTGAGCCAAGGAAATGGTGTGCCAGAGAAGAACA
GAGTGGCTGGCTTGAGAATACAAACTCTCTTAACCCGGAGTGCTCAGAACTTTGCTGGTG
>M00285:128:000000000-BF978:1:2109:18700:10912_1:N:0:46
GAGGTGGAACTAATACTGGCCTTGGACTGCCTCAGTTCAGCACCTTGATCCATCCAGGGAAACGATCGAAGAGAAGACTT
TGCTGTTCTCTATCCTTCTGCTGCTACAATGCTGCTTGTCCAATGTTTATTTTGCATGATTATGTAACATAATAATTACT
GTGTTGTTTCTTTATGAACCAATAAACCACTAATTTCCTTAGCCCACTGGTGAGACTGTGATCTCTGAAAAAGGTTAAAA
TCTCA
>M00285:128:000000000-BF978:1:2109:10743:10912_1:N:0:46
TTCCACATCTGATGGTAGATCTGGAACTCCCTCTCCCAAAAATATGTTGAGGTTAGGGGTTAATTAAAAATGTGAAGATT
GATTTATTTTCACAGAGATCAATAATGAAGACATAGGTGATAGGTTAAAGGATTAATGAGTGAGTAAAGAAAAAAATGTT
TTCACCCAGAGGATGGTGTGGTGGTCTAGTGCTTATTGAAAGGTTGTAGGAGACAGAAAGCATAACCACATTCAAAAGAT
ACATGAAAGAGCACTTGAAGTGCCATAACCTACATGGCTCGGGACTGAGAGGTGGAGAGG
>M00285:128:000000000-BF978:1:2109:7374:10913_1:N:0:46
GGAAAATAAAAGGTTCCTTTTAAGTCAGGATACACAATAACCCCACAGCAACTGCACTGTAATTCATATGAAAACAATGC
TGAAATTTTAAGCTATTGTTCAGTGTTAATCTTTTAAAGATGTATTTTATAATGACTCAAATCTAGTAAAAAGAGTGATC
TGTTCCATTATTTACTTTCTTTGTTTTATCTGTCCATATACTTTCATTTTTCAAAGAAATAGCTTATACTTGTTTCTGTA
TTCTATTGTAATGTTTATCTGCAACA
>M00285:128:000000000-BF978:1:2109:18746:10917_1:N:0:46
GATCTACACTCTTTCCCTACACGACGCTCTTCCGATCTGGACTACACGCTTTCCCTACACGACGCCCTTCCGAACTGGAC
CACACTCTTTCCCTCTACGGCCCCATTCCCAACACGAACTCACCCACTTCCTCCACGACACCACTCCCCAATAGACGTAA
CAAATAGCGCGCCCGGCCTCTCACGAAAACCACCCATAAGAGCAACGGCTCACCGTCCACAATCGTGCAAATACGCCATG
GTAGCCAAGACTAATGAGTGTCTAATACGTGAACACGACAAGCGACCACAGAGACACACC
>M00285:128:000000000-BF978:1:2109:22361:10918_1:N:0:46
AACTTTTTTTTTGCCTACATTTCAACATTCTGTGTGGCCCTGGAGAAGTAGGAATGCCCCTCCACAATCATAAGCAGCTC
TTTGTCCTCCCAGCCTTGCTTTTGCCTTTCTCATATAGTAATTACACCTCCAACATGACAACCCTCCAGCGCACCCATCA
TTAAACTGGCCCATTGCTGGCTTTCTGCTGGGGATTATACCCCAAACAATTCCCCCCAGCAGTGTTGAACTTCCACCCAA
TTACTTTCTCCCAACCACCAACCGGCCCTAAAGTCACTGCCACTTGTTCTGTGGGAGAC
>M00285:128:000000000-BF978:1:2109:4424:10920_1:N:0:46
TTTCTTCACAAATGAAACAATGGAAAAAAATCATGTTGTGATTCATACAAGAAATATGTATACCATGTACCTTGAGGAAA
ACATATTTCAACAATGAAATACACCGATGTGAATTGATTTAGGATATTTGCAAATAAAGCTAATAAAATTGTATCACTTC
AGCCAGCTAAATAATAATTATACAGTTAATGCATTTGATTGAATAATTGTACCATTTGAGGTTTATGCTCAATAGGGCAA
GGCCTGTCAGTATTAAATTAGATAAACTAGAAGGGATGTACAAGTTCAGAAGGAACAGC
>M00285:128:000000000-BF978:1:2109:5395:10921_1:N:0:46
ACCCTACCCTGGGTAAAAGACTGCAACCATCCACCTTATGTGCCTCTCATAAATTTAAGCATTTCTGTAAGATCAAAATA
CATGTTCACAAGATATAAAAGCTTGACAGCACATAC
>M00285:128:000000000-BF978:1:2109:8886:10921_1:N:0:46
GATCTACACTCTTTCCCTACACGACGCTCTTCCGATCTGAACTACACTCTTTCCCTCCTCGACGCTCTTCACAACAAGAC
CGCACGCTTTCCCTCCCCCGCGAGAATAACACGGCGTACAACTGAGAATCAGGCGAGGCAGAAGCAGGTCAGCAAGCGTA
TAGATCTGCGGCGCTTGTTTCAGCGATGCAGACAGGGAAAAACCGTATAATATCGGCACCACTAGAGACACGAGCCGCCA
AGGGCAAATCTGACGAAGTGAAGGGGCGATACACCACACACGCCACAACCAACAATACGC
>M00285:128:000000000-BF978:1:2109:11954:10922_1:N:0:46
AAACATTTGCCATTTCAGGTTGAGACCCTTCATCTGGACTGAAAGGTAGAGGGGAGAGATTGCCAGTATAAAAAGGTGGA
GGGAAGGAGCTGGTGGGTGGGGGGTAGGTTAGTGTCAGGGAAGGTGGCACTGAGATAGAAGATCAGCCATAATCTGAATG
AATGACAGAGCTGCAAAACTACCTACCTTTCTTTATTTCTAATATTATGTTCTCAAACATAGGTATTAGGTAAGGATGGG
GTGAGGTGGGGGGGGGGGCGGAGGTGGTTATGGAGCTATAAGAAAATAATTAGCTCTGGG
>M00285:128:000000000-BF978:1:2109:15930:10924_1:N:0:46
TTAATCTGCCTCCTAAGATGGAGACAGATCAAGAAGAGAGGTGTTTGGAAATGGACCAGGTAAATTTGAAGTTGGAGGCA
AAGTTGATGAAATTGATGAGCTCAGTACAGGTGCAGGAAGCAGCCCCAACACAGTCATCAATGTAGCAGAGAGAGTTCGG
GAGTGTTACAGTTGTAGACTTGGAACATTGTCTGTTCCATGTAGGCACTGTAAAGGCAGGCATAGCTGGGGCTCATGCGA
GTGCCCATGGCTACACCATTGATTTGGAGAAAGTGGGAGGAGCTGAAAGAGGCGTTGTTG
>M00285:128:000000000-BF978:1:2109:25532:10925_1:N:0:46
TTGCTCAAGATCCAGATATCCCATTTCCCATTGTGTCCTTCACTCATACCACACTCATGCTCAGAGCACTTTGCCACACA
CAAAAAAATACAAAATTGGTTCTAGCTAATTGCAGGTATTGTT
>M00285:128:000000000-BF978:1:2109:11468:10926_1:N:0:46
CCTGTCTATCTGACCCCTTCCTCCCACATATCCCCCTATTTTAAATTCCTCCATATGCTTATCTAGTAATCTCTTGAACT
TGGCCAACATATCAGCCTCCACCACCGCCCCAGGCAGCGCATTCCATGCACCGACCACTCTCTGGGTAA
>M00285:128:000000000-BF978:1:2109:4008:10926_1:N:0:46
GTGCAGTTATATGAAGATACTTCAAGTGTGGTCTCACCAGTATCTAGTACAACTACAACATAATGCCCCAACTCCTATAC
TCAATGCCATGACTGATGAAGGCCAGCATGCCAACCTCCTTTTTCACCACCTGTGATGCTGTTTTCAATTAACTAC
>M00285:128:000000000-BF978:1:2109:8762:10927_1:N:0:46
TAAAATGAACCTTTTAGTCAGAAAAGTAAACACAAAATTAACACAGTCGTGTATTGAGGGACTTAAATGATCAATGATTA
TCTCAGATTTGTCAAGCTTATCTTGAAATATGTTTTGTCATATTCTACCTACCAGAAAGATTGTACAATTGATAGAATTA
AAGAAAGTCCAAATCCTACATTAAACCTTCATATGATTTTTGTCCAGTGTGCATTAAACAGTGTGATAAACTTTTATTGA
CCTTCATTTCCATTTGGCATGTTTGAAGATAATGTGCTCATTGGAATTATTTAATGA
>M00285:128:000000000-BF978:1:2109:21720:10927_1:N:0:46
CATGCCACTACTGTCCGATCAGTACTATTCTATCAAATGCCACTACTCACTGATAAATACTATTCTGCCAAATGCCACTG
CTCTCTGATAAATACTATTCTACCTAATGCCACTACTCACTGATAATTACTATTCTACCTAATGCCACAAACTCTCTGAT
CAGTACTATTCGACCCAATGCCACTACTCTCTGATCAGTACTATTTTACAAAATGCCTCCACTCTCTGATAAATACTATA
TTAACCAATTCCACTACTCTCAGATCAGTACTGTTCTACCAAATGCCTCTACTCTCTGTT
>M00285:128:000000000-BF978:1:2109:17173:10929_1:N:0:46
TTGTAGAGACTGGAAGGTGATGCCATGGATGGATCTGTAAACGAGGATGAGAATATTGCACTGGCATCACTTGACTGGAC
CCCAGTGAGAGATCAGTACCAGGTTTCAGCAATGTACCCATCTGATGACCAATGGGGGAGCCTGAGCTTGAGTGTATGAG
GATAGTAAGTCTGCAGGTAGAAAAAGAACAGAAGACGATTTCAATAGCAGGTGAGATGAGGCTGGGCAGATACAAGCAAT
CTATGGAGATACTGTATTTTTGCCCCTTTTACCACTGTTAAATGAGTGAGAATGAACGG
>M00285:128:000000000-BF978:1:2109:20091:10929_1:N:0:46
CACAGCAATAGTAATAGCCCCTTCGGAAATCATTTCTCAAAGAAGATTAATCATTGACGAACACTTTCAGTCCCTTTAGA
AATCATTTTTCAAATTTGATTAATCCTTTTGTAACACTCATGGTCCCTCTAGAAATAACATTCAACCCAGATTAATCATT
TTTGAATGGTTAGGAGACCTTAAAAGCATTTAGGTTATATAAACCTATTACAGGTATCTGCATCAAGTAGCATTTAAAAA
TTATGTACATAGAACAGCACAAAATGAGCACATGTAGATCAACTTCCTGACTAATAA
>M00285:128:000000000-BF978:1:2109:2077:10931_1:N:0:46
GGCTGAGAAGCTTAAGCATGTAGATATTAGAAAAGAGGAGGTGCTGGAACTTTTGGAAAGCATCCAGCTGGATAACTCAC
CGGGGCTGGATGGGAGGCCAGGGAGGAGATTGCAGAGCCTCGGACGACGATCTTTGCAACATCGATGGAGATGGGAGTTT
CCAGAAGATTGGAAGGTTGTGGATGTTGTCCCCTTATTCAAGCAAGTGAGAGGAGATAGCCCAGGAAACTATAGACTGGC
TAGTCTTACTTCAGTGGCTAGTAAGTCTATGGAGAAGATCTTCAGAGGCAGGATTTATG
>M00285:128:000000000-BF978:1:2109:5625:10931_1:N:0:46
TGATGTTCTCTACCTCAAACCTTGCCCTCACACCTCATCCGCTACATGCTCCTGCAGTCCGCCCTCCCCGGCTTGGATCA
GCTTCTCGGTGCACCATACCCCAGGCCAGTACTGGACCCTGACAGGCAGGGCTACCCCGGAGCAAACCACTGCCAGAACC
CAACCCTTTCACATCCCAGGCC
>M00285:128:000000000-BF978:1:2109:24383:10932_1:N:0:46
CCAAGTCCCTTTGCACCTCTGATTTCTGAATTCTCTCCCTGTTTGGAAAATAATCGCTGCCTTTATTCCTTCTACCAAAG
TGCCTGACCATACACTTTCCTATGCTGTATTCCTTCTGCCACTTCTTTGTCCATTCTCCCAACGTGTCCAAGTCCTTCTT
CAGACTCCCTGCTTTCTCAACACTACTTGCCTCTCCACCTATCTTTGTATCATCTGCAAACTTGGCCACAAAGCCATCGG
TTCTGTC
>M00285:128:000000000-BF978:1:2109:3862:10933_1:N:0:46
AGTCAAAATCCCTACAACTATACATTTTATTTTGCAGTCTTTGTCTCTACCCCCCCCCCCCCCCAGCCTTTCCTGCATAA
CCTATTTTTTTTGTTTTTTTTGTTGTCTTTACCTTTTTCCTCTTGTGTCTGTTGCTACTTGATCCGAAGGGCATACGCCT
GTATTCCTGTTAATTCGCGGAAGTACATTTATCCTCGTTTACCTCGAAAGAAAAAAAATCTGCCCACCAGTTACGAATTC
ATATATCGTCTGACGACTTCTCCTTGAAACACAACATTAGCAGAACTCAACTAGGACAT
>M00285:128:000000000-BF978:1:2109:16680:10933_1:N:0:46
AAAGGGTGCAGAGGCAAAAGGTCATCAAGTTGAATTGGGCAAAGGTTATAAGAACAACAATGGTTTCTTGCTCTTCCTCT
GAGCCCGTGTCTACTGGGAGATTGCATGAGAAAAAGAACAGATTAGTCTGAAAACCCAAAAATATCATCAAGGTTTTATA
GCTCGTAACATGTATATCACATACATTATTTCAAATTAGTTTACTACTTCCAAATCTTCAAAGGAATCTCAGAACTTGCA
TCTTATAGTAAAAGGCACAAACCCAAAGCATTTATGCAGAGATTTCCAGCAGATGCTGG
>M00285:128:000000000-BF978:1:2109:12718:10933_1:N:0:46
ATACTACAGATGGCCTGTCCTGGGCCCAGCACATAGATACAATCACAAAAAAAAGCACACCAGTGCCTCTGCTGCATGAG
AAGCTGAAGCAGCTTCTGCACATCTCCAAACCCTCTGAGAAGCTTCTACATATGCACTGTTAAAAGTATCCTGACTGCTT
GCATCATGGCCTGTTATGCCAATTCCAATGCAGAGGAACGCAAGAGGCTTCAGAGAGAAGTGGACACAACCCGGTCCATC
ACAGGAGGCACTGCCTCAAGAAGGTGGTATCTATCATCAAA
>M00285:128:000000000-BF978:1:2109:8247:10934_1:N:0:46
ATCCAGCTGGTCCAATCCATTTTACCATGCAGGATCAATCCTGATGCTTGTACTATAACTCGGTTCACTTGTTTAGGTCA
ATACATTTAAATTGTAGCTATCCAATTTCATTTTTTTGCTTGCCCCGGGTGATTGTGCAACCTTTTGTCTCAAGCTTAGT
TTTCTTTTGATGGTAACATATCCTGCCTCTTCCCAGAGTCAGAATGTCTTATTTATATTAGTAATTTTATTCCTTATCCC
CACCCAAGATCCTTCTTTTG
>M00285:128:000000000-BF978:1:2109:24581:10934_1:N:0:46
CCACATTATTTATTTTTTTCTGAGTCAGGTGGTCCCCCCGTAAGTGCTGCACAGTAACCATGCCTATGGTGACCTCCGTT
GCTGGTGTCGGTTTAAACACAACCGCCTGCTTTTACGCAGTCAAAACAATAGTAATCCCCTTGTGTGCTGCCAATATTGA
CTTTGCATCTTCTGTGTTATTGCACTGTGTTGTTCATGAGTGGTCTGAGCGGTGGGCTGAGCATTCAATGATGGCCAATT
TATTAGGGAGGAAGATGGCTTGAGTGGGGTTCTTTATATATGCTGCCATCTTTATGGGGC
>M00285:128:000000000-BF978:1:2109:9613:10934_1:N:0:46
GCCTCGTTTGTTTTTTAAATTGTTCCAACATCATCTATCTGGGGGCCTTGTCTAAGTAAAAGATGTATTTCCTTGCAATA
GCCGAATCGAAACCTTTGCCACTCTTTCCCCTAGGTGAAGTGGAAGATCTAAGTA
>M00285:128:000000000-BF978:1:2109:20848:10935_1:N:0:46
CACTTTGCTGCAATTGATTATACTGATTGGGCTGGGAAGGAACCATAAAAAGAGTTGTAAGCCTTTGTTTGGGGGGGGGG
GGCACAGTGAAGTGGTTCACTGAGTGGCACAGCTTTTGTTTGCAAATAAAAGTTTAACTTCTTGAGGAATCTTCTGTCTT
TCCT
>M00285:128:000000000-BF978:1:2109:28422:10936_1:N:0:46
CATAATGTGTGTCCTAGGGCAGCTGCTTACCTTGTTGAGACCTTTGAATTAACCAGCAATCTGGACCTGAACACCCTGAC
TTGGAAAGTCAGCAAGGAGGCAGAAGCACACAGCTATGCAATGTTTTCCCATTTCCCTTGAAGCAGTACATGTTGCATCT
GGAGATGGGTCAGATCACTATTGAGGAGTTTACTGGAGTTCTGGAAACTCACACTGATGTGATAATATA
>M00285:128:000000000-BF978:1:2109:11669:10938_1:N:0:46
ATAACTTATCGGGAACATAAATGGGGAACAGGATTACTTTGAACCAGCATACACTCGATGGACCAAAACAGCCTCCTTCT
ACATTGTAAAGAAATATAGAATTGTCACAAAGTTTTGGACTCGAAAGATATTTACTGTATAACACAACTATTCCTCAAAA
AAGTATTACCTTTGAACCCTTCTGGCCTTCTCGACCAGCTGGCCCTGATGGCCCATGAGGACCCTGGAAGAGAGAAGTAG
TGTTTGAAACCAATGAGTTTTAAACAGGCATTTAAAAAAATTCAGGAACAACAACAG
>M00285:128:000000000-BF978:1:2109:23878:10938_1:N:0:46
GAGGAGTTACTTGATGCTTTACAGCAAATAAAAGTAGATAAATCCTCATGGCCTGACAAGATATTTCCTTGGACCTTGAG
GGAGAC
>M00285:128:000000000-BF978:1:2109:2920:10939_1:N:0:46
TCCAACGCAAAGGTGATTTACAGTACTCCGGTAACCTAACAGCTCATTAGAAAGCAACAGAAACCCAAGCAGTCACGGGA
AAATATGCAAACTCCACACAAACCGCACTCATGGTCAGGGTCAAAGCTGGTCCCAAGAACTATGAGGTGGCAGTAACACT
AACTGTTACTCCAGTGTACTGCCTGGTTGCAGCAAAAGCCCCAAGAAGAGCATTTGGTCAAGCAAATATCTGATACACCA
AAAGCTTT
>M00285:128:000000000-BF978:1:2109:24145:10943_1:N:0:46
GATCTACACTCTTTCCCTACACGACGCTCTTCCGATCTGATCTACACTCTTTCCCTACTCGACGCCCTTCCGAACTCGAC
TACACTTTTTCCCTACACCGCGCGGTTCAAAAAAGTCTTTTCTATTTACCCTCACCATATCTCACACTTGAATCTAATGA
ATATTACCCTTAATTAGCATTGCTAATTCGAGAGATGATCTAACTGTTTAGTAGGCTTGATACAAATCTTCTACGCATGA
GTCTTTCAGTTCAAGTCGCAAAAAAAAACTAGAATCGAATTCTATATAATATGATTTTA
>M00285:128:000000000-BF978:1:2109:10772:10944_1:N:0:46
GTACAGTTTTGAAGATTGAAGAGAATTAGAAGCCCAGTTATTTGGCTAACTATGCCAATATTGTTGAAATAATTCCATTC
TTCTTTTAAAGGGGGAAAGTAACGTGGTGAATGCAAACAAGTGTGACACTTTTGATCAAGTCTGCATCATTGTGCACGCA
TCGTGTCCACACTCTAAAACAAACATTGCATAAACCAAGCAGATCTTTTTGAGCTCTCCATGTTCCTTAAGTATTATTCT
CCACGATAATTCACCAGCGGCTAGGAGACAACAGGGGGCATGAAACACAATAATGCTGG
>M00285:128:000000000-BF978:1:2109:17605:10945_1:N:0:46
TTTTTTTTTATTAAAGTAAAATTTACTAAAAGCTGAAAAAAATTCAGAAACCTTATCCTCAGAACAATAATTTGTTACTA
CAGCAACTGAACCATGTCTTACTGTGGAGCCCATGGCTTCAAGAGA
>M00285:128:000000000-BF978:1:2109:8350:10946_1:N:0:46
CAGTTAGGTTCCAATCGGACAATGCTTTAAATTTATTTGCCACTTCATATTATTCACCGTGTAACCCGTACATTAATTAA
AAATAATTTCGTCTAGGATTAAATCTGTAATTGCGCTACCGCCAACACTGTTCAGTGGAAAAAATTCCAGCCATGGAACG
ACGTGATATGGAAAATGTTATACTGTCAATTTTTTTTGGTTCAGATGACAAAATTTTACTCCGGTTAAAGAACTAGACTA
GCATCTTTCCATCAATGCTCCGACCATGCGACAACGCTCAGCATGAAGCAGACGGCATT
>M00285:128:000000000-BF978:1:2109:11588:10947_1:N:0:46
CTTTGGAATGTGGGAGGAAACCAGAGCACCCGGAGGAAACCCACGCAGACACAGGGAGAGCTCCCTACAGTGACCGAAAT
TGAACCCAGGTCACTGGTGCTGTAAAGTGTTACACTAACTGCTACACTACTTTCCCGTTGTTACGGATTGGCCACACATT
CACTTCTTTTTCTTCACTGTCTTATATAATTTAGAAGACCAGAAGACATAGGAGCAGAATTAGGCCATTCAGTCCATTGA
TTCTGTTCCGCCGTTCGATCATGACTGATTTATTTTTTCCCTCTCAATCCCATTCTCCTG
>M00285:128:000000000-BF978:1:2109:15870:10947_1:N:0:46
CCATTTCTGGTGTTAACCTGCTTTTTAATCCTCCAGTCTGGGCGACTGCAACCATGCTGATTTTTCATGCTTCCCTCGTA
TCTAATTGCGCATTTTAAGCCCTTCTTCTCGTCTATCTCAAGCACGTCACAGATCATTTTATTTTCTTCCTGTGTGATAT
TTTCCCCCTTTTCTGAGAGCAGACACCTGCAACATCTCCTGGTCTTAATGAAGGGCTAAATAGCTAAAACAGCAGTTCCT
GCATGGACGACACCCAACTTGCCAAGGCTGCTGAACGGCAGCATCACCACCTGTCCCCGG
>M00285:128:000000000-BF978:1:2109:15192:10948_1:N:0:46
GCCCAATGGGAACGCGATGATCGACAGATCAATCACACTAAACTCGCAAAGTGACTGTACCTGTTGCCAGACACTATTTC
TACTAGTAATTCAGGCATAGCAAAGAGCCAACTTAGCTCTTCAGTGGTATGTTACACAGTTGTAAAAGTACATACACTAT
ATGTCTGACTTCACTCCATTTTGTATAAACATCACTGAGCTTAAGGAAAGTAACATTCCCTTTATGGCAAAAATCAACAT
GCATTTGTTGGAATGGTCAGGTTGGCCTTATTCATGGTTGTACTGATATCTTAGGTGTTC
>M00285:128:000000000-BF978:1:2109:17724:10950_1:N:0:46
CAAAGGCGTACAGGTTAGGAAGTTGTGGGCATGCTATGTTGGCGCCAGAAGCATGGCGACACTTGCGGGCTGCCCCCAGA
ACACTCTACACAAAAGATGCATTTCACTGTGTTTCAATGTACGTGTGACTAATAAAGAAATCTTGTCTTGATGGAAGTAG
ATACGAGAGTGGCGTTTAAGAAGCTGTTAGCTAGACACAAGAATGTACAGGGAGTGGAGAGATGTGGATCATGTGCAGAT
AGAAGAGATTTAGTTTAATTTAGCATCGTGTTCAGAACAGATATTGCGGGCCAAAGGGC
>M00285:128:000000000-BF978:1:2109:8080:10951_1:N:0:46
AGAAGGGCAGCAATGATAAGCCATGTAAGTATAGGCTGCTTAGCTTTCGTCAATGGTTAGAGAATTATCAGGGAATATCC
TAAGAGATGGGGTTTATGTATATTTGGAAAGGTAGAGGCTGATGGGGGATAGTTGGCATGGCTTTGTGTGAGGGAAATCC
TGCCTCACTGCATAGTTTGTGTTTTTTTTTTTGGAAAATAACTCTAAAGGTAGATGAAAGCAGGGTGGTAGATGTTATCT
G
>M00285:128:000000000-BF978:1:2109:12853:10952_1:N:0:46
TTTTTAACCGAAGAGATATCAGTCCAGTTTTTGTTTTGAAGTTTTTGGTTTGCTTTTGATTATTATTGTACTTTTTTATT
TGATTTGGGGGTTTTCATGTGATCAGATTTCTTCTCAATTTTTTTTCCGTATCATGTTCACTTAGCAAGAGAGCGGGCGG
TCCAGATTACATATTTTATTGCT
>M00285:128:000000000-BF978:1:2109:13244:10954_1:N:0:46
TGGCAAACCTCATCCGTGCAGAAGATTGCTCTTCAAGGCGCTCTTCAAGTTTTTGTTGGCTTTAATTCTTGCTGGCCCAT
CATCTCTGAAATGCCAGGAAAGTGACTTGATCTGGATTTCATGATTGCTTTGGTAGAAAATGTTTTTCAGATTTTAGCAA
AATAATCTTTTGTAGACTATAACACAAATTGAATAA
>M00285:128:000000000-BF978:1:2109:14191:10955_1:N:0:46
TGCTGTCCTCAACAGAGAGTGTTCCTCTCTCCACAGATGCTGCCTGACCTGCTGTATATTCCAGCAGTTTTCAGTTTTTA
TTTTTAGTTCTTTAGCCACCCTTTCTTGTTGTTAGCATTATGCCATTCTAAAGGTGTTACTTTTCTCCTCCCAAACGGAC
ATTCATCTCCTTTTCTTGCTGTCACGTGCTTAACCGAGAGCGTCACCTGGCAGTGTTCCATTGCTGCACTCACCCCACTT
CCCTTCATCCCCTTGCTATCTAAAACTTTACCAAGCTCCAGCTTGAAGGTACTCGGTGTC
>M00285:128:000000000-BF978:1:2109:27157:10955_1:N:0:46
GTTAGATTCATTATGATTGCTTTAACATAGCCTCCTCCTATGCTGTTGCCTCTCTGCCCTCTGCAGCCCTCCTAGTAACT
GGTAAGTAACTGGAACAGTTCTGAATGTGCAGATAAAGAGAATCTGAAAGCGGTGCTTGCAAGTTGGCTGCCCTGTGCCA
TCTAATTCAACACTAGCAGTGCCCCTGCATAACTATTTCCAAACCACATAAGTAAATAGGGTGTTACCCAGGCAGTGACA
GTGTTTATTTATGAAACATTATGGAATTACAGAG
>M00285:128:000000000-BF978:1:2109:13675:10955_1:N:0:46
GGCCTTCTATTTTATTTCTCCTCCTTGGATCCAACACCATCCCCAATTTCTTTTGAAATCCATGGTTGGACCACCTTTAC
TATATATTTGCACAACACAGCAATGAATGACTGTTGCAATTCACTTATGTACTCTAATTGATTGCCACTGCTTATCCACT
GTCAACCCTTCAGATAATATTCCCCAATCCATCAGAGCCAGCTCATGCCTCTCATCTTCACGTAGTTTCCTTCATTTAGA
TTCCAGA
>M00285:128:000000000-BF978:1:2109:14425:10957_1:N:0:46
TTTTCCCAGGGCTAAAATGGTTGCCACAAGAGGACATAGGTTTAAGGTGCTGGGGAGTAGATATAGAGGAGATGTCGGGG
TAAGTTTTTTACTCAGAGAGTGGTAAGTGCGTGGAATGGGCTGCCGGAAAGGGTTGTGGAGGCGGATA
>M00285:128:000000000-BF978:1:2109:12460:10958_1:N:0:46
TGAAAAGTTTCTGCCCTAAAACCATAGACCCATATAACACTACAGCACAGAAAACAGGCCATTCAGCCCTTCTAGTCTGT
GCCAAAACTTTATTCTGCTAGTCCCATTTCCCTGCACCCAGTCCATAATCCTCCAGACCTCTCCCATCCATGTATCTATC
GAATTTATTCTTACAACTTTAGAGTGAGCCTACATTTACCATGTCAGATGGCAGCTCATTCCACACTCCCACCACTGAGT
GAAGGAATGTTCCCACTAAATCTTTCCCCTTTCACCC
>M00285:128:000000000-BF978:1:2109:26136:10958_1:N:0:46
TTTCTTCTTGTTCACACCCTATGGTCCATCTGGAAACTTATCACAACCAAGGTCCTCTGCTGTGACAGGGTGCTATTTGA
AAAGCTGTTCAGAAAAGCAGAATAACAGATTGAGACCGAGATTGTTAAAGGTCTAAGG
>M00285:128:000000000-BF978:1:2109:10875:10958_1:N:0:46
NNNNNNNNNNNNNNNNNNNNNNNNNNNNNNNNNNN
>M00285:128:000000000-BF978:1:2109:21705:10959_1:N:0:46
TTCCACATCCTTCCTATGATAAGGCAACCAGAGCTGGACACAGTACTCTAAGTGTGGTCTAACCTGACCAGCTCTTAAAC
TCAATCCCACAACTTAATAATGCTAACATCTCATAAGCTTTTGTAACTACCCTATCCACCTGTGAGGCAACTTTCAGTGA
TCTGTGGATATGATACCCCAGATACCTCTAGTCCTCCACACTACCCAGAATCCTGCCATTAACTTTGTACTCTGCCTTGG
AGTTTGTCCTTCTAAAGTGTACCACCTCACACTTCTCCAGATTGAACTC
>M00285:128:000000000-BF978:1:2109:7805:10963_1:N:0:46
TCACAAAAAGACTCATCCAGTTAGGGTTCAGGTAGGATTTTCCAGATTGGGGGGCCCCAGCAGCCCACCCCTGGAGGTCC
AGAGCGGCCCGGCCAAACCTGAGGTGAGCGGACAGAATTAG
>M00285:128:000000000-BF978:1:2109:10617:10965_1:N:0:46
ATCTGAGTAACTGATACCTAGTTTAAACTGCTCAGGTACAAATGGTACCTAAGTTAGAAGATGATCCCAAACGGGATTCA
TTTGCACTCGCTATTCCTTATTTACTTTCTGTAAAACCAAATAAAATGTTTTTCTTTTGTTAATTGCTCCTGAGTGGACC
TTGACACAAAACACAAGGAATGGATACTTAAGGCAAACAACT
>M00285:128:000000000-BF978:1:2109:23354:10967_1:N:0:46
GTCCAGCAATAAAACTCAGAGCAATGTAATTGGCAAGAACTAGAAAGGAAAATACTTCATTTATTTCCAGCATTGTTATA
ATTAATTAAGCACTAATTAAATATTATAAATTTTCCCTCCCCTTTTTCTTTATTTCTCTCTTAATGGTGCTTAGGCGATG
TAATTCTTTTGGTGATGTCAATTTCTACCCATTTTTTATTTCATAGATTTCCTGTGATTGGATGCGGCTAATGCAATAGT
TTCCTTCTGGTCTGATTGTGTAACTGGGGTACAAGCTCATATGATCCTGATGGCAAATCT
>M00285:128:000000000-BF978:1:2109:20390:10970_1:N:0:46
AGTAATGCTTTCGAAATTTATTTGATCAAATCCCAAATCCTGGATAAGTCAGACTTCCACAAATCCCAAATGTAGGGGTT
GGACAGTTTCTGTACTGGAGGTTTTCTGAGTAAAGATAATCCATCTATTCTGGGGGTTAATTTTCATTATTTAGTTGAAA
TAAGTTTCACGTTGGGCTCGAATTTTGATAACATTTGTTGTGCTGCAAGGCCGGTGATTTGATAACAGGCACAA
>M00285:128:000000000-BF978:1:2109:11057:10971_1:N:0:46
CTTCTAGTCTGAAGTGCAAGTGATTTCTTCATCTTTTTCTTCTCATTACCCTGTTCAGTGTATCAGCTCTACCAGCAAGC
AGTCAGCTGGCAGACTATATAGTGCAAGCATAGTCCATGGCATTTCTTTTCAAAGAAATACCTATTATGAGCAGTAAGGA
TCAGGATGTTCATTCTTTAGAGGTCAGTTACATAC
>M00285:128:000000000-BF978:1:2109:14552:10972_1:N:0:46
TTGGGATAAGCAGATAATTATCTTTTTTAGTTGTTCATTGAGTAATTGTTGGGAGCAATCTCCGTTTCTACACCCAAGAG
GGTTTCTACATCCACTTGAGAGCCCAGAAGGAACCTTGCTTTAAGAGCATGTCTGAAAGACGGTTTCTCTGACCGGGTAG
ATCGGAAGAGACACGTCTGAACTCCAGTCACTCCGCGAAATCTCGTATGCCGTCTTCTGCTTGAAAAAAAAAAAAAAAAA
CACAACAAATGAGGACAAAAACAGGCAAGTAAAGCGAACAGTAAGCAGATAGACACG
>M00285:128:000000000-BF978:1:2109:6932:10976_1:N:0:46
ACATTCACCATACATGCAGAAGTCACAATAGGTAAGGAATTTTAAGTTGCAGTCTTATAAATAAACATCACTTCTGTAGA
TATTTACGCTGTTTCTTAATGTAACATGGATCCATTACAATACAATAATTAAAAGAGTTTTCCTGTATTTGACATCAACA
GAGAAGTGACATTATCTGAGACCTCAAAGTTCGATATACAGTGGCCCAGCAATTTATTCCCATAACTCTGAGCAAACATA
GTGTGGTGCAGTTGAAATTTGGCTGACCCAGAGGGGAGTAAAGTTGTTC
>M00285:128:000000000-BF978:1:2109:13291:10977_1:N:0:46
GAGAAATTCCAATCTATTCACAGACATCACATTATCAGCAGTAATATATGATGGAATATAAATATAAAGCATTGGGTGGA
CACAGGAGACTGATTTTTGTCCATTTTGGAGGTAATCAGATCTGTGCCGGGCAGTGAACAAATTAGACTTTGTGGATGTA
ATAGGCAAACCCATTTTTACACTACATTTTCAAGTTTCTATTACCTTTTTAATGTAATGTTGCTTTTCTGCTTAATCGGC
CCTGTTTTATAATGCCATGCTGATGGTCACTGGGATTGGAAGAAATCAACAGAGGCAAT
>M00285:128:000000000-BF978:1:2109:17901:10978_1:N:0:46
CTGGAACAGATACTTTATTCTGAGTTCTGTAATGGGAAGAGGTTACTGGATGAAAAGAGGAAGTGATTCGAGGATGTTCT
TAAAGATTCCCTAAAATGCAACATCCTTGCTGACTCCGAAAAAAATCCTGGCCCACAAATGCTCATAGTGGAGCAGGAGC
ACCAGGCACCGAGAATCTCAAATCCACACGTCTAGAATACACAGGAGCCCTACGTAAGTGGCAGAAGGAGCGCACCACCT
CAAACTACCCACTGGCCCACCTCATCAATCACCTCCCGCCTCATCTGTGGCAGAGTCTGC
>M00285:128:000000000-BF978:1:2109:27759:10979_1:N:0:46
GAGGTCACAGATTTTCCATGCCTGCTTCCTATTTGCATCTCCAATTAGTATTTCCATTCAAAAATAAAACTTTGTTTGAT
GTCTCCCACTGATGTTCTAACGAATGCAATTCCTGGCATTATTTAAATTGCGTCTTAGCACTTCGATGGAAAAAATCAGG
TGGAGCAAGTTCCAAAATTTTGGAATCCATC
>M00285:128:000000000-BF978:1:2109:11220:10980_1:N:0:46
CCCCCTACCACACTTCAATGGCTTTCTCAAACTATAATATGTTTAAACTCAGAAAAAATTAGGAGTGGTACTGTTGATCC
TTAAACTTAAGGAAATTTGGAGCCCATTTATTCAGTATTTCCATATGATGTAAGCAGACCTTTATCGAATCCCTTTCGAT
AACCTTCTATTTGAATATAGAGGAGCAGAACTAACAACATAATAATGTTTCTTTTAACCTAAGAAATAACAGTCCAGCTT
TTTTTTGAAGTTTTTGGTTTGCTTTTGTTTATTATTATTTTTTTAAATTTTGACGTTCTC
>M00285:128:000000000-BF978:1:2109:6919:10981_1:N:0:46
ATTTTCCTTCCCGCGTATTCACTACGTATTCACGAACTTCTGTCCAAATGTTCAAACGCCCCATTCCCCACATGAAAAAC
ACTCTGCCTCATCCACACAGGACATCTGTCAACTGGACTGGGCAGGGTGACAGTCATTCATCCTGTCCAGTCCCCACAGA
AACATCACCCTGCTCGGTCCCCACTGCACATTCACCCTGCCGGGATCGCATTGGACCTTCACCCTGCCCAGTCCCACTGC
ACCTTCTTCCCTCCCGGCTCCCTCTGCACCTTTACCCTGTCTGCTCTCCACTGTATCTTC
>M00285:128:000000000-BF978:1:2109:22349:10982_1:N:0:46
TGTGTGTTTCAATGTACACATGACTAATAAAGAGATCTGATCTTATAACCTGAAAAGTAGACGGCCCCATTGCCACGCAG
CAGTGTCTTGGGGTTCCATAGCTGCTGTGAGTAGGCAAGGGCTCAGATACACCTGGGCAGGACAGTCTGAATCCCCATTG
ACCAGGACACCAGAAGGGACCGGAGATCGGAAGCACACGTCTGAACTCCAGTCACTCCGCGAAATCTCGTATGCCGTCTT
CTGCTTGAAAAAAAAAAGCCAGTATGGCGCAGACTAACCACGCAGAACACAGGAGCATAC
>M00285:128:000000000-BF978:1:2109:4112:10982_1:N:0:46
TTTAATGTCTTCTTGCCCACTCATTTGGTCAAGTTAGTAATGATATTTCAGGTTTCAGTGAAATGTCTGTCCCCATAATG
TTAACTTGTCTTTTTTCTTTACCAACCAACCTACTTCTTTTATAAATTTATTAAATTAATTAACAGGCACAATTTCTAGT
ATTTATACAACAGCTGTAGTTTAGCAAATATCCCAAGTG
>M00285:128:000000000-BF978:1:2109:16881:10983_1:N:0:46
TTTACCAATGCACCATAGAAAGGATGTATCACGGCTTGGGACGGCAACTGCCCTGCCCATGACTGCAAGAAACTGCAGAG
AGTTGTGGACACAGCCCAACACATCACGGACACCAGCCTCCCCTCCATGGACTCTGTCTACACTTCCCACTGCCTCGATA
AAACAGCCAGCATAATCAGAGACCACACCCACCCCAGACATTCTCT
>M00285:128:000000000-BF978:1:2109:12219:10983_1:N:0:46
TTGTATATGTCTGCGAGGTATGGAAGCAAGGCACCTATGATCCACTCCGTAGCCCTAACTATCTTCTGGAGGGACTTCTG
CCCAGCAGCTGAGCAGCTTCCAAACCAAACAGTGATACATTGAGTTAGGATGCTCTCAATGGTCCCCCTGTAGAAGGGTT
TCATGACTGAGGGATGTGGGTA
>M00285:128:000000000-BF978:1:2109:23481:10984_1:N:0:46
TGTTCAACAGACCTCTCGTACACTAAAAGATGAACTCTTGATCTTCCAATCTCCCTCGTCATGGCCCTTGCACTTTATTT
GTCTACCTGCACTGCACTTTCCCTGTAATTGCAACTCTATATTCTGCATTCTGGTTTTTTTTACTATCTCAGTGTAACTA
CTTATGGTGTGATCTATCCAGATAGCACACAAAAGCTTTTCACTGTATCTCAGTATAATAATAAACCAATTCCAATTACC
AAACATTTCATTGCTTGTGAATCACTATTTTATTTTAATCTGTAAGGTTCACTTCTGGTT
>M00285:128:000000000-BF978:1:2109:21225:10984_1:N:0:46
GCATCTGAAATCTTCCACCACCACAATGCCTTATTGAAAAGTCCCTTTAGAGTTTACCTTTTGCTCACTTTTTTGTGCAG
AAATCCATTTTTTGTGCAATGTCATCGTGAAGTAACCTGTACCAGTTTTGTATTGAAGTCCCATTATTAAATGGGTTCAT
TATTGATGATGGAGTTATGGAAAGGAAATAATATTTGACAAATGTGTTAATTTTTGAGATTGTAAACA
>M00285:128:000000000-BF978:1:2109:8824:10985_1:N:0:46
GACTTGTAAAGTAAATTTATAAAATAGAGATTAAATGACTGCACACAGATTACAAGAATAGTTGACATTGTTGCGCCTAC
CTGGTCCAATTAATCTAGTAAATT
>M00285:128:000000000-BF978:1:2109:7574:10988_1:N:0:46
GGAGGGTCCAAACATGATCTACATCCAGCCATTCACCAGCTCCGGTAAAGCTTCAGGGAACCATTTCACAGAAGCAGCAA
AATGAGCAAAAGTTCTTTAATGACTGTGTTTGGGTGCACTTACCTTGATCACCTGGAACTTTGATCCACGGTGTGTTCGC
AGGGCATATTAGCCATTGATGTAAAATCTCTCATGAAAGCTCATTGATCTGAAATGTTAACTGTGCCTTTTTTATCACAG
CTGCCGCTAGGCCTACTGAGGGTATCTAGCATGCTCTGTTTTTTTGTGGATTTCCAGATT
>M00285:128:000000000-BF978:1:2109:12367:10989_1:N:0:46
ACCGAGTGAGGGAACTGGAGCAGGAGCTGGATGAACTTCGGAGCATCCGTGAGGCAGAGGCAGAAATAGACAGGAGTCTC
AGGGAGAGAGTCACCCCTAAAAGTCATGAGGCAGGTAACTGGGTGACTCTCAAGAGAGGGAAGGGGTACAGACAGAACGA
GCAGAGCACCCCTGTGGCGGTTCCCATCGACACATAAGTGTAGAGTTTTGGACACTGCTGGAGAACTAACTTGCGGGTAG
GTTTGCTGGTGCTGTTCCGGGGGGTTTACACTAGATTTGCAGGTGGAGGGGTACCAGAGT
>M00285:128:000000000-BF978:1:2109:18128:10989_1:N:0:46
CAGATAAATGGAAGATGGGGTTTAATCTGGATAAATGTGATAAACTGCATTTTGGGAAGTCAAATACAAGAGAAAAACAT
ACAGTAATGGCAGAACCCTTCGGAGCATTAATGTGCAGAGGGATCTTGGGTGAAAGTCCATAGCTCCCTGGAAGTGGCAG
CAGAAGTGAATAGGATGGTAAAGGTGTATGGCTTGC
>M00285:128:000000000-BF978:1:2109:3406:10989_1:N:0:46
GATCTACACTCTTTCCCTACACGACGCTCTTCCGATCTGATCTACACTCTTTCCCTACACGACTCCCTTCCGAACTGAAC
TACACTCTTTCCCTACACGACACGCCTCCTAACCGAACTTCAAACGCGCCCACGAAGAATCCATTGACGCTAACGAGGCA
TGTGAAACTAACTACTGTTTCTCCGTATACGAATAATATGAACAATGCCTGTATTAGTAATACAATGACGATCGAGTAAC
TGAAAATTAGAAGTAATTGGTGTGTGCTTAAAAACTAACGAAGCATATTACATAATTAT
>M00285:128:000000000-BF978:1:2109:17192:10990_1:N:0:46
ACCCTTTCTCCTCCTGGACAGAGCAAGGATAGTTACCCTGGCTCTCACCTTCCACCACACCAGCAGCCACATTTAACAGA
TTGTTCAATCTCAATTTCTGTCAGCTCCAACAAGGATCCACCATGACACATATGCTTCCTTTCCCTTCCCTTTCAGC
>M00285:128:000000000-BF978:1:2109:7441:10991_1:N:0:46
ACTTTAGTAATGCCTTTGACAAGGTCCCACATGGGAGGTTAGTTCAGAAGGTTTAGATACTAGGTATCCATGGAACCGGC
TGCCATCAGATGTAGTAAATGTGGGCTCACTCTTGAGTTTTAAGAATAAATAGGATAGATACATGGACTGGAGA
>M00285:128:000000000-BF978:1:2109:6618:10992_1:N:0:46
GACTCCACTAATTCCTGCGGTGACAGGAATTAACTTTTGCCTTATTTGTTCTGAAATAAAATCACAATGAATTCTTTTTT
TTTTAAAGTTGAATTTTTTTTTATTAATAGTGTTAGCGGAATTACGGCATTTTTGTACAGCAGATACCTTCACTGATCAA
AAGAAAGCTTTGTAATTAGTAATTTTAACTAATTTACTAGAGAAAATAATTTAATAGACTTTAATGGACTATCCCAGTTT
TAAATGCTAATGATGAGCAATGTATGGATAAATTTTCAACAAAATG
```
