## Supplementary Information_PartialGenome for "Genomics to aid species delimitation and effective conservation of the Sharpnose Guitarfish (*Glaucostegus granulatus*)" (part 173 of 235)

```
>M00285:128:000000000-BF978:1:2109:4053:10993_1:N:0:46
TCTTACAAAGACGCTCATGGATCCGTGTACACGGATGGATCTCTGTGGGGCCAAGATAGGTCTATAGGTGGATTAAAAAG
TCATGTTAGGCTCAGGAAATAATCAAGAAGGTGAATATAACCTGATCTTTATACCTTGAGGATTGGGGTTAAAAGTCATA
CATAACATAGCATGCAAAGGTTTGGGCACCCCTGGTCAAAATTTCTGTAACTGTGAAAAGTTAAGTGAGTAGAAGATGAA
CTGATCTCCAAAAGTCA
>M00285:128:000000000-BF978:1:2109:2990:10995_1:N:0:46
GGCGGCGGTCGGGATTGAACCTGGGCTTCTGGTGCGATGGGCAGTGGCTCTACTGACTGCATCACTATGCAGCTTTTTTT
TTGTGCGTGTGTGTGGGTTACAGTTCCCTGGGATTAGTTGTGTGGTTAGTGTCTGGCTCTCAGAACCCTGGGGTTAGACC
TGCACTAACTGTGCCACGGATATAGACGTAACCATGCGCAGTGCATTATCCTGGGATTAGTTTGTGAGATCGGAAAGCAC
ACGTCTGAACTCCAGTCACTCCGCGACATCTCGTATGCCGTCTTCTGCTTGAAAACAAA
>M00285:128:000000000-BF978:1:2109:22391:10997_1:N:0:46
AATTTCAGCCGTCCCTCAGTAAGATACTCTTGGAGTATCTCTTCATGTGCTTAGAGTGTGTATGTATATCCACGTGTGTG
TGTGTGTGTGTATTAAGTCTGTGCAGCAGAGCCTGGTCTCCAATCTTCTTAAACCTCCTTGCCATTGGACTAAAGTTCTC
ACTTCGTTAAGACCAAGTTAGAGCTGTGTGCAACAGCCACCCAGTGCAAAAACAAAGGATGCTTAAGAAGAGCTGCAGAT
TC
>M00285:128:000000000-BF978:1:2109:15285:10998_1:N:0:46
AGTCTTGTTCTTGCACAGTCTTTTTCTCTCTCTTCACTGTCTTGTATGATTTATATTATGTGAATTGTCTGTACCTACAT
GTTTGTGATGCTGCTGCAAGCAAGTTTTTCAATAAACTTGACTTGAACTTTAATCTGTGACCTGTATCCCTGAAAGCAGA
ACACCATCTACAGGCTTAGAGAATGTGAACACATGTAAGC
>M00285:128:000000000-BF978:1:2109:6511:10999_1:N:0:46
GACAATTATTTTGAAAAGAAGAGATGCAGTTAGCTATCAAATAAGACGTGAGGACACACAGATCTTAGCCAGAATCAGAG
AATGAAACAAACCAGCAGAAGACCATTTGGCCCACTGTCTGTGCCAGATCTTTGAAAGAGTTGTCCAATTCATCCCATTT
TCCCAATATTTACGC
>M00285:128:000000000-BF978:1:2109:25649:11000_1:N:0:46
AAAGGAATAAATGTATGTCATAGGGCATGGGAATAGGTCCCTAGGTCCAAGTCTACCACTCAGCTACACGCTGGGGACAA
TCTAAAGTGGCCGATGAACTTACCAACCCACAGCTCTATCTTTGGGCACCTGGAACAAATCGACTTGGTAGAGGAAGTAT
GTGTAAGGTCTATGCATATAGCACCATAGATCAGGAGTAAACTCGGACCTCTGGATCTATGAGTCAA
>M00285:128:000000000-BF978:1:2109:5716:11003_1:N:0:46
AGTTATTCTCTTGATATCCAGAAGAAGAATCAGATTTGGACTCAAACAGCACTAGCCACCTTTATTTTTAAAATTAATCA
TAGTTAGCAAGTGATTGATACATATTTGTATTTCCACAAGCAAACAGCTAATTGAAGTAAACCTATTACCCACTCTGCCA
TTCACTGACTAGTATTATAATGAGTGGAAAAGTCTCTCTAACACCTCATATTCCGTTAAACTATTAAAGACTGATATATT
TGCCTCTACTTAACATAATCAGCGGGCTCATGTTTTAGGGTTTAAAAGCTGGCACAACGC
>M00285:128:000000000-BF978:1:2109:18136:11003_1:N:0:46
CAGCTAGGAGAACTGGATTGGATGGCTGCAGTCCTCAGCTTCAGGCATTGAGTTTTCCAATCCCAGTCAAACACTTTGCA
CACACATTTTGTATATGTAACAGAGACAGCCTTGTGCTTTATCTTCAGAAGTCTCGGGTAGTTTTAGTCCGGCTTGTCAT
GTGAGAAGCCCATGGGCTAGGGTGGAAGACTGGCACCCAGTGCTAAGAAGGCCCCTCCAAGAAGGAAGCTGTGTATCAAT
TGGCCACACTGCTCCAAGATTGCCACTGTCAACCATGCATGAAAATGCTGCACTGTTGC
>M00285:128:000000000-BF978:1:2109:3387:11005_1:N:0:46
TCTGAAGAGATTTACTCTGAGCATTCCTGCAGCGTTCTTCAGACAGAATGAAAATGCACACCAGGCTTTGGCATTTCCGT
GACCACTGTGATCACTATGCTTTGTTTCTCAAACATTCTGTTTTAATTAGGACACATTAAATTAGTAAAGGGCACTTGAT
CAATTCCCAAGGCACCGTTTGAAGATGAGCAGGGGAATTCTTTCTGGTATCCAGGCCAATATTTATCCCTCAACCAATAT
CATTTAAAATAAAACAGACTTACCTAAACATTATTACATTTC
>M00285:128:000000000-BF978:1:2109:6220:11005_1:N:0:46
ATGCGTTTTATCAGGTAGTATAATTCTGAGCTTTGCTGGAAATAAAAGAGCAGGATGGTAATTGCTTTGATAAAGACGAG
CCATAATTGGTTTGTAGGTCATCCTTTCTTTCATAACTTCTGGAGCGTAGTCTTCAACAATTCGAAACTTCCATTGTCTA
AATTGAATCATTCCACGTTTACGAGCAGCACGAATCAGTTGTTCCTTGATACTAACATAGTGAAATCTCAGTATTACTGG
CCGAGGCTTTTGATCCGGAGCAGGTTTAGATCTTAATGCTCTATGAGCCCTGTCCAGAAT
>M00285:128:000000000-BF978:1:2109:10760:11005_1:N:0:46
CCTCAGACTCAATTACCTATTATTTGTGGATGCTACTTTGTGATTAGTGACTAGCAAGGGGGCTCATAAATTAGGTGGAA
TGATGAGAAAAGGATTGATGCTGAAAATGGGAGGTGAGGAACATGTGCAGCTCTTTGCAGGATTGGTTTGCTTTGGTGAA
AGGCAAAGAGATTTTGGAATTCCATTGTCTGAAGGTTAGATTGCTGGAGCCTAAAGGAAACATCCAGTGAGCTATCTGTT
CCATTCCTCTTGCAGAGCCCGCGTGCTTTTTCTCCTCTTTATTTGAAGGGGCTCAGTCCC
>M00285:128:000000000-BF978:1:2109:4446:11006_1:N:0:46
GTGCAATTAACCACAATGACTTATGATGCCACAGCAGTAGTGGAGCCGTGACTTAAAAAAGAGAGGAATTGGGTTCTAAA
TATTCTTGGATGCAAGACATTCTGGAAATGTAGGGAAGGAAAGAAAGGTGGGATGTGGTGTGGCAGTGCTGATTAAGTAG
GATTTGTATTGCTGAAGAGAAAGTGGAT
>M00285:128:000000000-BF978:1:2109:24800:11006_1:N:0:46
TATTGAAAATTCCATCTTACTTCCTCAATTATTTAAGAGACAGATTTTTTAATAAGGTAACATGCAGAACACTTGTGGAA
ATCTCCACATCTATTAGCATACATCAAACTTTAGAACTACAGCTCCTCACTTCTTGACACTTCACTGTTGTATAACTGAG
TTGCAGTTTGCAC
>M00285:128:000000000-BF978:1:2109:16043:11006_1:N:0:46
TAAGGAGCCTTGAAAAGATCTTTGAAATGTTTCCTTTGTCCTCCTGGTCATCTCTTCCCATGATAAAGCTCAGAGTAGTA
TCTGTTTTTGTACTCTAGTCTCGTAGAAAAAAGTTATAAGACAAGAGGGAACCAGAATGTTATGAGGATTGACTATGAGC
ATACTGCCATTTACCTTAGTCCTGTTGCTTGCTCCAGACTCAGTGATAGATACCCCAATAAAGGCAAGCATTCTGTCTTC
TAGGCAGGA
>M00285:128:000000000-BF978:1:2109:9597:11008_1:N:0:46
TACGTTCTTAAGTTGGCAGGCTGTGTCTGGTGGATTAACATATGGGCCCTAATATGTATCAATGAACTGGCTGAGGGGAA
CTGAATATCATATTTCCAAGTTTGCTTACAGTCCTAAATTAGGTGGGATTATGATTAGAGAGGAGACTTCAGGTCTGAGG
>M00285:128:000000000-BF978:1:2109:24501:11009_1:N:0:46
GCCTCATCTGCTGCAAAGAAACTATCCTTAGATTATGCAATCTTCACTCACAGATATAATTTTCCATGCAACATCCATCA
CCAAATATCCCCACTCTCTTGGCCCTCTTCTGCATGCAGCTATCAGGCAGGAGGTACAGGAGCCTGTAGGATCCACATCT
CAAGGTTCAATAACAGCTTCTTCCCCACTGCCATCTGGTTTTTGAACCAACCAGAAAACTGCAGTGACTGACTGAACTGA
GCCACACGGAAGCTGTAACTGGGAGATGGAAAAGGCTTTATTCAACACAGCAGGTCTTTT
>M00285:128:000000000-BF978:1:2109:17386:11010_1:N:0:46
CATTCATATTAGTGGGGGGGGGAGATATTTGCAGCCTAACAGTACATTAAGGTAGATAACCCAGAGCCTGACAGAGTGCA
CCGTAGGACTTTGTGGGAGGCTGGAGGAGAAATTGTGGAGGCTCTTGCGGAAAGTCTGGCTTCATCATTAGCCACTGATG
AAGTTCCCAAAGGATGGAAGGTGGCTAATGTTGTTCTATTGTTTAAGAAAAGTAGCAAGGATATGCCAAGGAACTACAGG
CCAGTCAACCTGCCTTTAGTAGTGGGGATGTTACTGGAGGGAATTCTGAGGGACAGGATC
>M00285:128:000000000-BF978:1:2109:12720:11011_1:N:0:46
AAACACTGTTTTAGTCAAATAGATAATCTGATGATATATCAGCAGTTAGGTTTTCACGGTGAAGAGGTACAAACAAATTC
ATGTAACCAATCGACTCAGCACGATGCAATACATAGAATACAATTGTTTTCCCCAAGTTACTGCTTAGGTTTAGTGTTCA
AAATGGCAAATCATTGCACACAGCTTTGACAACGCTGTTTAGGCCAAATAGATAATCTTATGATATATCAGCAGATAAAT
TTTCAGGATGAAGTGGTACAGTCAACTTCATGTTTCGAATAGAATCAGCACCTTGAA
>M00285:128:000000000-BF978:1:2109:22482:11011_1:N:0:46
TTCAAGCCATATCAACCTCTTTGCCCATCTACCCTGATTCCATTTGCCAGCATCGTGTCTATACCCTTCTATGCCTTGCC
TATTTAAGAGTCTGTCTAAATGCCTCTTAAATTAGGTAATTGTATCTGACTCTACCACCTCCTTTGGCAGATATCAATCA
TTCTCCCTGTAGAAAATTAATAGCTAGATCCTCATTCAGACTCTGTCCTCTCACATTCAACCTTGGTTTTGATACCACTA
CCCTGGGGGGAAAAAAATCTGACTATCTACCCTATCTGTGCCCCTCATAATGTTAGATCT
>M00285:128:000000000-BF978:1:2109:6419:11011_1:N:0:46
CTCCTGGTGCTCGCGCGCCTGGTCCGCCAGATCAGTCTTCACCTTGCGCAGAGCTTCCTGCAGGTCGCTGATGTGGTTCT
TGGCATCCTTGATGGCCATCTGACCCCGGTCCTCCACCTCCACAATGTTCGACTCCAGAGACGCTCTCTGCAGGACAGCA
AACGTCTGCTCAGGAATGTTCTCCACACTCTGGGGGCTCCAGGACACAGGGAACCACCTCCCAGACACCCCGCGGAGCCA
AACCCAGAGCAAAGCTCCCCAAACAGTTCCAGACGAGGACATTCAGCTCATCAGTCCCAT
>M00285:128:000000000-BF978:1:2109:25105:11013_1:N:0:46
GCCGGATAGGGTGGCCTGTCTTTTAAATCCCGCGCTCGCCTCCGATGACGTCACGCGCCTGCGCACTGCACTCTCCAACT
CCCGAACACTAGAGAAGGAAAAACAAACTATCGATTCGTTAATTTCCAAAGGTCTCCGTACCTGCTCAAAGGTAAGTAGA
AAGTTCTGGTCAGTCTTTTAAATCCCGCGCTCACCTCCGATGACGTCACGCGCCTGCGCACTGCACTCTCCAACTCCCGA
ACACTAGCGAAGGAAAACAAACTATCGATTCGTTAATTTCCAAAGGTCTCCGTACCTGCC
>M00285:128:000000000-BF978:1:2109:15310:11013_1:N:0:46
GATTGGTAATATCTATCTGAGATTACCTCTTCCACGTAAAAAGTTAATTAAAGAAAAAACAAAAGAATGTCCATTTGGTA
GAAATAGCGTTCAGACCAAAATACATTGATTTGCCACTTTCTACACTAGTTCTATGTAGGAACCTGATAAAAACAATAGC
>M00285:128:000000000-BF978:1:2109:16488:11014_1:N:0:46
CAATCTTGATGAAAATTTTGCTATAGTACATATTTTATAATGTTTTCTGTTGTTCCAACGAACAAATGTATGCATCATTT
TGAAAACTTTCCACCGGCATTTCACACCATGTGAATAATTACATCACCATATCATGCTTTTCCAAGAACATTCCTCAGTG
ATTTTAGTGATGATTCATTACTAAGTTCTCTGTAATCTCCAGGTATAGTGAGATTGTCCATTTTAGCTGGAAAAATAAAG
AACCATGTTATCTGAATGATGAAAGATTAAGGTTCTGAGTGCAAATGGATCTGGGTATCC
>M00285:128:000000000-BF978:1:2109:21267:11015_1:N:0:46
GGACACTGATAATTCTGTCCTTTTTTCTTCCTAATAGTCAACTGCATGATCGCTGGGCATCAAATCTTTAACCTTCTCAA
TCAATACAAAAGGTAGTAGAAAGCTGGAATTCTTTCTACTAAAAGGCTGTACATGCCTTCTCAAAGGAAACTGCTGAATT
TTCATGATAAAATGTATCAATAGAGATAAAGTTGAGGTATAAAATATGTAATGAATGAAAGAGCTTGCATTTATATAGCT
ACTTT
>M00285:128:000000000-BF978:1:2109:20896:11015_1:N:0:46
AGGCACAGCAATGCCTCTGTTTCTTGAGGAAATTGAGGAGAGCCAGACTGTCTGAGAACATTCTGTGAACTTCTACCGGT
GTGCGGTGGAGAGCATCCTGACATACAGCATTACTGCTGGGTATGCCAGCTGCACCAGGAAGCAGCAGAAGGCTCTGAAG
AGGGTCATCAAGATGGCCCACAACATCATTGGGACTCAGTTACCAGCGATGGAGGACACCTATCAGGCCTGATGTCAGGG
CAGGCCTTCAAACATCATC
>M00285:128:000000000-BF978:1:2109:13170:11016_1:N:0:46
GATGGCTCCATGACTCTATGGCCTTGAAGTAAGAGTTACTGAAATGTTGTGTACTGCCAACTGATAATTTGCACAGCACT
TAGAAGCTTCGGCAATCAGTCAGGAGCTGTTGACTTTGTCAGTAAATGTGTTCATGTACCGCC
>M00285:128:000000000-BF978:1:2109:12440:11016_1:N:0:46
AGGTCATTAGAAAAGAAAAGAGAAATTATGAAATGAAATTGGCAGAAAATATTCAAAAGGATACTAAGAGTTTTTTTAAA
TATATAAGAAGCAAAAGAGAGACGCGGGTTGATATAGGACCATTAGAAAATGAGGCGGGAGAGATTATTATGGATGAAGA
AGAGATGGCGGAGTTGCTTAATCAGTATTTTGCGTCGGTCTTCACGGTAGAAGATATTAACAATATACCGGTTAGT
>M00285:128:000000000-BF978:1:2109:17014:11017_1:N:0:46
CCTTCCCTATGTTTGCTGAATTTTCTCCAGTGTTCCTGTATCACAGCACAGTTTCTACATTCAAGTTTTGATATGTGTGT
CAAAGACATTTTTTTAAATTTTATTTACAGTGTGGTAACAGGCCCTTTTGGCCAAATGACTCCGCGCCGCCCATTTTAAA
CCCCCAAA
>M00285:128:000000000-BF978:1:2109:4344:11017_1:N:0:46
GGATAAATCTGTGTCAAAACCTGCACTTCCAAACAAATCCTCTGTTTTTATTAATTCCTTTTTAGTTGAATCCGGAATTT
TGGATGTTTGGAGGTTTCTACATCCATGTGATAAAGAATTTTCATTCTTTTCTCTGTCTACCATAACTATTCGAGGAATG
ATTATTTTTTTATCGACACTAGTTTAGCTCCACTTTTTATGGATTGTAAATTTGATGCAATTACTATATCTGATCATGCA
CCATTGATTTTATCAATTAAATTACCAGCTGTATCCTCTGGTGTTAGATACCAAACTTC
>M00285:128:000000000-BF978:1:2109:19229:11018_1:N:0:46
AGACACAAAGGCCAGGTTGGTGAATAATGGCAGATTTCCTACGGAAAATGATACAAGTGAAAGATCTGGAGTTTTACAAC
AATTCTCCTATTTTGTAGTTACAATTACTGAGACTAGCATTTCATTAACTTCCAGCATTTTATTTAAACTACTCTTTGTA
ACAACTAAAATTCCCAGATGCAATAATGGGTTTCAAACTTATGTTTCTGAACCAACCAAATAGAACTCTGGCTTTAATTT
GGTTGTTTAACCAGTACAGTAGCTTAATCTAGCTC
>M00285:128:000000000-BF978:1:2109:5804:11019_1:N:0:46
CTTTACTATCACTGGGTCAAAATCCTGGAACTCTCTCCCTAACAGCATTGTGGGTATACCCACGCCTCAAGGACTGCAGC
AGTGCAAGAAGATAGCTCGCCATCACCTTCTCAAGGGCAACTGGGGATGAGCAATTAAGTGCTAGCTCAGCCGCTGAGAC
CCACATCCCTTGAATGAACATATAAAAAAAAACTTGCCAATGTGAGCATGCCGACCTACACTGACATAGTACTGAAGAAA
TTTTGATTTTAAAATTCTCACCTTGGTTTTCATATCTCTTTATGGTTTTTCCCTCCTATT
>M00285:128:000000000-BF978:1:2109:29411:11021_1:N:0:46
GGTTCCCCTCACGTCCCCTCCAAATCTCTCCCTCTTACCCTCAGTCTATGTCCTCCAGTTTTATCTGTTCTCCAGTTTCA
TCGCTGCTTCGGCAAAACAGCCAGCATAATCAAAGACTCAATTCACCCCAAACATTCTCTCTTCTCCCCTCTCCCATAGG
GTAGAAGATACAAAAGCCTGAAAGCATGTACCA
>M00285:128:000000000-BF978:1:2109:24310:11023_1:N:0:46
GCATGACAATTCTAAAAGTATGTTTTTGCGATGTAGTAAATAATGACATGGTAGAGTGTATTGCCAATCCCTGATTGTCT
AGGACATCGGTTGACAAACTACATTATGTGGCAATGCAGACTAGGGCAGGTAGCATGGAAGGTCCTCACTTGAAGGAGAT
CAGTCAAGCAATTAAATATTTATGAC
>M00285:128:000000000-BF978:1:2109:6593:11023_1:N:0:46
GTCCCATCGACCACTTCACTCTGTCTTCTATGGGCAAGCCAGTTCTGAATCTAGCAGCCAAGTCACTGTGGATACCAGGC
ATCTTAATCTTCCAGATGAGCCTCTCATGAGAGACCTTGTCAAATTCCTTACTAAAATCCATGTAGACAACATTCACAGA
TCTACCTTCATCAATCACCTCCTCGAAAAACTCAATTGTTAATAA
>M00285:128:000000000-BF978:1:2109:14802:11025_1:N:0:46
TCAGTAAAACAGCCAGCATAATCAAAGGCCCCACCCACCCTGGACATTCTCTCTTCTCTCCCCTCCCATCAGGCAGAAGA
TGCAAAAGCCTCTAAGCACATACCACCAGGCTCATGGATAGCTTCTATCTCACTGTTATAAGACAATTGAATGGTTCTCT
AGTACAACAAGTTTAACTCTTGGCCTCACAATCTACATTGTTGTGACCTTGCACCTTATTGTCT
>M00285:128:000000000-BF978:1:2109:23091:11025_1:N:0:46
TTTTCCATTGTGCTACCTCAATGCATTGTTGTAATGAAATGATCTCCATTAACGGTATGTAAGACAAGATCTCTGTACAT
GTGACAATATTAAACCAATTTACCAATTTACCCTCTGGTATTAGACATTTCAACCCTGGGAAAA
>M00285:128:000000000-BF978:1:2109:21179:11026_1:N:0:46
ACCCAATCTATTCAATGATAGCACAAGCAGCTTGAATTAAGTGGCTCTATCACCTTCAAAATTAACCCTTCAAAATTATG
AAATGGCAGTCTAAGAACCACCAAGCATTGTACTGTATTTTCCATAGGTTCTTTTCACTCGAGATCTTT
>M00285:128:000000000-BF978:1:2109:22477:11028_1:N:0:46
AGTCTTCTCTTCCTTTATTTCTGAGTTGGCTTCCATCAAAATTTCTAAGCATTTCAGGATGTGCCACAGTAATTTTGTGA
TCCATATTAATACTATAGTAATTAGACCATTTAACTGTGAAGTCAAACTGAGACATTTCTCGTTGAAACCTACAAACATG
TTACTGATTGTGATTGTTATTAGTTTGCAAATGCTTATGATAAATCTAGAATCCCCCTGGAGGGGAAAATAGCAAAAATT
TATCTGCATTTATAATTGTCTTTCTTAATGCTAGATTCTCTCTATCCTATTTCATTTTGG
>M00285:128:000000000-BF978:1:2109:19352:11028_1:N:0:46
TCGGGTAGATAGTCAGAGGCCTTTCCCCCGGGCTGAAATGGTGGCCACAAGAGGACATAGGTTTAAGGTGCTGGGGAGTA
GATATAGAGGAGATGTCAGTGGAAAGTTTTTTTTTTACTCAGAGGGTGGTAAGTGCGTGGCCGGAAGCAGTGGTGGAATT
GGATCTGATAGGGTCTTTCAAGAGACTGTTAGATAGGTACATGGAGCAAAGTAAAATAGAGGGATATGGAAATGCCTAGT
AATTTCTCGTGTGGGGAC
>M00285:128:000000000-BF978:1:2109:21757:11028_1:N:0:46
TCAGCCTCCTTTGGTCCAGGGAAAACAGACCAAAAAATCCAATGACTCCTTATAACTCAAGCCCTCCAATTCAGGCAAGG
GTCCTGACCTGAAACATTGACCACCTGCTTTTCTCCACAGATACTGCCTGCCCTGCTGAGTTCCTCCAGCATCATCGAGG
TTTTCAATTTGGGCAGTATCATAGAACATTACAGTACAGTACAGGCCCTTTGGCCCAAATGGTTGTGCTGACTTCTTATC
CTGCTCTAAGATCTATCTAACTCCCAGGCTGAGGAATGGTGCTGGAGAGATTGTTGGTGG
>M00285:128:000000000-BF978:1:2109:24390:11028_1:N:0:46
TATGGCCTGCAAACATGAACCGTCTCTCTGGTTGGTCCTGGAAATGCAAGTGTGGGGTTCAGGCCCACACTATAATCATG
GGATCCAGTGTGTTCTGTTACCAGACCTTCATTCAGTGAACCAGCAAACACCCATCCCCCTGCATCTCCCATAGAACGAT
CAGGAGCCTCCGACTATGGTGGGGCACTGGCTGGTGCTGATGTTACCAAGTATTCAGGAAGCTGCACTTGGCATGGATTT
TGTTGTAACTGTGCAACAAGGGTGGCAAGGGTACAGAGGCTTATCGTCATCTAGTTCATC
>M00285:128:000000000-BF978:1:2109:15694:11031_1:N:0:46
GCTGCATGATGTGGGAGCTGGTAGACCCCATTGTGGTTCCTGGTGACCACATCTGCAGCAAGTGTTGGTTGCTCAATGAA
CTCAGGCTCAAAGTTAATAACCTGAAATCTGAGCTTCAGACACTGTGACACATCAGGGAGGGGGAGTGTTACCTGGATGC
TGTGTTTCAGGAGGCAGTCACACTCATTAGATTAACTACCTCAAATTTGGTCTGTGCTATTGGACAAGAGGGTGTGACTG
TGAGTGAGGCAGATTGGGGGATCCAAGAGGTAGTACTGGAGGAGCCTCAGCCCTTGAGCT
>M00285:128:000000000-BF978:1:2109:24587:11031_1:N:0:46
CCCGTGTCTGTGTGGGTTTCCTCCGGGTGCTCTGGTTTCCTCCCATAATCCCAAGACGTGCGGGTTAGGAAGTTGTGGGC
ATGCTGTGTTGGTTCTGGAAACGCGGCGACACTTGCGGGCTGCCTCCAGAACACTATGCAAAAGATGCATTTCACTGTGT
GTTTTGATATATGTGGCTAATAAAGATATCTTATCTTCTCTATTGAATCTAGCACTTGCACTCAGATGTCAGTAGTCCGG
ATCATCCATAGCTTGGAATCACAAGCTGAATCACTCCCACAGTTGCACTTCCTTTGGGC
>M00285:128:000000000-BF978:1:2109:22980:11032_1:N:0:46
GAACAACTGAGTTTTTCCAGCATTTTATGACGGATTGGGGCAAAAATTAGACGTGTCCTGGGAAAATCCTGTTCCTTAAC
CTCCTTGTTTGACAAGATGGCATCACGTGGACATCAGTTCCACTGAGAGCAACTGTTGAGGGAAGTTCCCAGACCAACGA
TCACTCCCTTCCCCCTCAACCCCTTAAACTCACCACAGAGAAAACACTCACCATTCCCCTCGTTTACGGAGTCGGGGGAG
TGGTGGGTGGGGTGGCAAAAAGGGCTACAACCGAGAACCCCGCGGAAGACAAATCAAAGG
>M00285:128:000000000-BF978:1:2109:22187:11034_1:N:0:46
AATTGCGGGGTGATAATGGAAGGAAACTCTGCCAACACCTTAGCAACCTCATTGTTGGAGAGTCAAGGTGGGGGACAGGT
GACCGGGCCTTCACGAGCTGGTAGCTTTGGAAAGTCTCAGCATCGACCAGACTCCGGCCCTTCAGATCGACCAGCAAGCG
GTTGGCGCGCAGGAAATTTGCCCC
>M00285:128:000000000-BF978:1:2109:29406:11037_1:N:0:46
TTAGCAATAATCATATCCTCATCTGGACAACAAGCACTTGGACCCATAACTCAACGGAGACAGAACTTTCAATAGAGATT
GGGAAGAAATAGAGAAAAACTGAATATTCTTTGCACCCACCCGCCTCACTGATATCTTCAATTTTGGCAGGATAGTAACG
ACAATCTGTCCAACGAGCCAGAACTTCATCTCCCGTTTTGAAATCCTGAAAAACAGAAGAAAGTTTTTCCTCATATTT
>M00285:128:000000000-BF978:1:2109:22730:11039_1:N:0:46
ACCTGCCAGTCCAATCTCATTGAAGGAAAGGCTGAAAGATCAACTTCAAAATTCCCCATTCTCAGGCCAGGCCACATCAC
GACGTGTGAGTAGCATGTGAACTTCATGTCAAAGATGGAACTGGTCATGTGGCTGCCTCAACCACAGATTTGCTCTTCAA
CTCATGCTTGACCTTTCAGGATTTTATTCCTCCAAGCCTAAATTCTATATCACAAATTAACATCTTCAACAACCATACTT
ACCACCTGTTATTTTTTTTGATCCCT
>M00285:128:000000000-BF978:1:2109:16815:11040_1:N:0:46
GGTTAAATAACATCTACGAGGGAAGAAATTGTTAACGTTCCAGGTTGATGACTTTTCACGTTCTCTGAAACAACTCTGTT
TCTCTCTCCACATATGCACTGACCTGCATTTCCTAATCTTATTTACTTCTTGACTTTATAGTTA
>M00285:128:000000000-BF978:1:2109:20361:11042_1:N:0:46
GAAGAGAGCATGTCCCGGGTTGTGAGGGTACTCAGTGGCAGATGCCTCGATGGTGGGGAGGGTTGTGCCCGTGATGGAGC
TGGCTGAGTCTACAACCCTCTGCAGCCTCTTGCGATCCTGCGCATTGGAGCCTCCGTACCAGG
>M00285:128:000000000-BF978:1:2109:9217:11044_1:N:0:46
AGAACTATTCTACCAAATGCCACTACTCTCTGATAAATACTATTCTACCAAATGCCACTACTCTCTGATCAGTACTATTC
TAGCAAATGCCACTACTCTCTGATCAGTACGCATCTACCAAATGCAACTACTCTCTGATAATGACTATTCTACTAAATTC
CACTACACTCTGACAAATACTATTCTACCCGATGCCACTACTCACGATCAGTACTTTTCTACCAAATGCCACTACACTCT
GATAAATTCTATTGTACCTAATGCCACTACTCTTTGATCAGTATGATCGGACAAGAACAT
>M00285:128:000000000-BF978:1:2109:20635:11047_1:N:0:46
TTAAGTTTTAGGTTTGTTTTGATGAGCACAGATACAAGGGGCTGAATGGCCTCTTGCTGTTTTGCAAATTTTCTACTATC
ATATAATGCGAATACAAGTCAGGTAGTGCACGGCCTCAGCAGTGGGTGCAGTTGGTGAGGTGCTTTCCACAGGTGTTATA
AAGTCGTAAGAGTATAACAGCATGGAAACAGGCCCTTCGGCCCAATTCATCCATGCCAACCATAATGCCCACCAAGCTAG
TCCCATTTGCCTGCATTTGGCCCATATCTCTCTAAACTCCTCCTATCC
>M00285:128:000000000-BF978:1:2109:12426:11048_1:N:0:46
CAATGATCTGCCTGGATGGCACGCAGACAAGAGCCTTTCACTGTATCTCAGTACATGTGACAACAATAAACCAAAGCCAA
ATACTAACTTACCTTCCACAACAATTTCTGCTAAATTTACTAATTGGGAAGGATCCCAGGAGAACAGGTCAATATAATAA
AAACCTGCAGATCTGGGAATCTGATATAAAGAAATGAAAATGCTGTGGTCTTCGACCTGAACTGTTAACTCAGTATCTCT
CTGG
>M00285:128:000000000-BF978:1:2109:12800:11048_1:N:0:46
AGGGGGATGTCAGGGGTAAGTTTATTACACAGAGAGTGTTAGGTGCGTGAAACACACTGCCAGCAGAGGTTGTGGGGCAG
ATACATTGTGGACATTTAAGAAACTCTTAGAGAGACACATGACTGATAGAGAAATGGGGGCTGTGTGGGAGGGAAGGGTT
AGATAGATCTTAGAGAAGGATAAAATGTCGGCACAACATCGTGGGCCGAAGGGCCTGTACTGTGCTGTAGTGTTCTATGT
TCAAACTATGTAGGTGGATTTGGTCATCTGCTCTGAATCTGATCTACAGATTGGAATGTT
>M00285:128:000000000-BF978:1:2109:26034:11052_1:N:0:46
GGTGACTCAAGCCCTCTTTTTCCAAATACATTTTGAGGATTAAATACTAGCTTCGCTATAAATGCCCAGATATAAAAGAA
AGAATTAAAAAAAAACATGAAATGGAACTGGACACACAGGAGATGGTGGAATCTGGAGCAATAAGCAATTTGCCGGATGA
GCTCAGTGATTGAGTAGCATCTGTGGGGGGAAAGGAAGCTG
>M00285:128:000000000-BF978:1:2109:16546:11053_1:N:0:46
CCCAAAGACATGCCGGTCGGTAAATTACCCCTAGGGTCAGATGGAGGAGGAGTATCAGGGTGGAATTGATGGAGACGTGT
GGGAGGACAGATTTCTGGGGGAAGGGATTGCTTTGAAAACCAGATTGAACTCGATGTGCTGAGCAAGCTGTTTCTCCTCC
CTGAGAAATATAAAAATGATGCCAACATTTCACTTTGACCGTCGAACATTATGGGGCCTGTCTGGATGGTGTCATTTA
>M00285:128:000000000-BF978:1:2109:2494:11053_1:N:0:46
TGACAAAACAGGCTCTGTCCACTGTGAAAGCATTTTGCATGTGTGGCCTGAGGGTCTAGTGATTGTGAACCAACATCAGG
GAGGTGTACCCAGCAGTGCTTTACATAAAGTTAGACGCTATGGCGCACGTCAGAGAGTC
>M00285:128:000000000-BF978:1:2109:16463:11055_1:N:0:46
ATCCCCCATAATTCTGAAGGCCTCTAAGGTTGTCTGTCCCTTATCCTTCTCAACTCCGAGGGAAAAGCTTAATCTCCTCG
TTATTCCTTTCATAATTGTTATCTTTTATGTACATTGAAAACATTATAGTTGATTTACTCTGCATTTTCTCCGTCACGTC
TACATCTTTCCTATACTGGGAATCCCAAAACCATACACAATGCCCAGCTGCAGCGTAGTAAGGGATTTGTACAAGTTAGT
TATCGGATCCATGCTTTTTTGCTCTATCCCTTTGGTTTGCTCTTTTGTTAGGACCTTA
>M00285:128:000000000-BF978:1:2109:10335:11057_1:N:0:46
CACATGGCAACCAGAATTTGCACACAACACTCTAAGTGTGGTCTAACCAGTGTTTTGTAAAATTGCAACGTGATATCCCA
ACTTTTATAATCTATGCCCTGACCTATGAAAGCAAAACTACCAACCTGCATTGCAACTTCCAGGGAACTTAACTTGAGCC
CCAAGATCTCTCTGTTTATTCCTTACAGCCCTACCACTTACTGTATATGTTTTACCCTTATTTGACTTCCCAGAATGCAT
CACCTCATTCTTATCAGGATTAAATTCTATTTTCCAG
>M00285:128:000000000-BF978:1:2109:10718:11061_1:N:0:46
ACCTTTGATGCAGCACCTTATAAAATGCATGGTTCCCCTTTGTCCACAGTGAATGTTCCTTCTTCAAAGAACTCCAGTTT
ACTGGTCAATCATGACTTCCCTTTCACAAAACCATGTTAATATTAATTACATACAACAAGGTCTTTGTTATTAATTAAGT
ACAACAAGGGAACAGGCTCTTTGGCCCATGATGTCTGCGCTAACCATGGCTAGTGTCATCTGCCTGCACGTGGTCTACAT
CCCTCCATTCCCTGCTGGTTCATGTGCCATCTTAAACATCACTGTTGTATCTGCTTCCAC
>M00285:128:000000000-BF978:1:2109:17805:11062_1:N:0:46
GAGGAAACCAGAGCACCCAGAGGAAACTCACGCAGACACAGGGAGAACGTACAAACTCCTTACAGACAGTGGCTGGAATT
GAACCTGAGTCGCTGGCACTGTAATAGTGTTACACTACTGTACCTGCTTCTCCTCTGCAGTTACGATTCTAAGATTCGTG
TTCTATCATTCTCTGAAAGGTATTTGTTGGCACAGGGCAAATTACACCTTTAATTCGACTGATTGCAAACAAGATCAATA
GATGTAAAAGTGACAGTCAGCCCTCTGGGCAGCAGTGTGCTCTGGAGTACTGATGTATTT
>M00285:128:000000000-BF978:1:2109:7959:11062_1:N:0:46
TATACTAACATTTATGTTAAATTTCTTGTCCTGGAAAGAGCAATGCAAAGCCATCAAAAAAATTCCAAAGCAATACATCA
TGGTTTAGAAAGGTGAAAGATTCACCCTTAGTAATTATTTAAACAATGCATTGTTAACAGCCAAGTATCTCTACCTCAGG
ACTTTCTGGATAACTGTGTTTAGGAAATAGAT
>M00285:128:000000000-BF978:1:2109:8660:11063_1:N:0:46
CTTTCCAAGAGGTTGCACTGAAGCGACAGGTCGCACCCAGCACTCACCAGACTGAAGTCCCCTTGGTCCTCGGAGCCCTG
GTCTTGCGCCTGACCCTCCAGCAGGTCATCCTCCGACTCCTCGAAGAGAGAGGAGCCCGTGGAG
>M00285:128:000000000-BF978:1:2109:8516:11064_1:N:0:46
GACCTACACTCTTTCCCTACACGACGCTCTTCCGGTCTACACTTCACAACTCCCGTCACCCCCCGAAATCTCGTATTCCG
TCTTCTGCTTGAAAAAAAAAAAGAACGCAAGAGAGGACCTTACCATCGACATAAACAACATCATGATTAGCAAAGTTATC
AGCCCTGTCAGAACTAACATAATAACCAAACAGATCATCACACTAACCACCATCGACAATATGATACTTCACATCATTAC
AAATAACAAGTCTCAGTCACACTAATCACAATACCATCATTACCAATAACATCACATCTC
>M00285:128:000000000-BF978:1:2109:8364:11065_1:N:0:46
TGATTTGCATTAAGCTAGATCTGCTGAGGCCCAATTTCTTCATTGATCCAGCTTCTTAACTCAAACATCAGAAATAGAGG
AACTTCACACAGGTTCTCATTCTTTAAAGTGAGCCATTTGTTTGCCTTGAC
>M00285:128:000000000-BF978:1:2109:24927:11065_1:N:0:46
CAAATCAATGGTTTTAGCTTAAAAAACGCTGTTTTAGCCTAGTAAGAAATCTGATGATATATCAAGATTACCTTTTCAGG
GGTAAGAGGTACAGTTAAATAACTGTTACCAAACGACTCAGCTGCATGAAATACATACAGTACAACTGTCTTTCTCTCGA
TACTCCATGAGTTTTGTGAAGAAACATGCAAATCAATGGGTTTAGCTGAAAA
>M00285:128:000000000-BF978:1:2109:28940:11066_1:N:0:46
TAATGCAGCGACCAGAACTGAACACAGTACTCTAAGTGTGGTCTAACCAGAGTTTTGTAAAGCTGCATCATCACTTTGCA
GCTCTTAAACTCAATCACGCGACTTATGAAAACTAACATTCCATAAGCCTTCTTAACTGCCCTATCCACCTGTGAGGCAA
CGTTCAGTGATCTGTGGGTATGAACCCTCAGATCCCT
>M00285:128:000000000-BF978:1:2109:12720:11067_1:N:0:46
TTCCACAGTGAAGACCGATGCAAAATACTTATTTAGTTCCTCTGCCATCTCTGTATCTTCTATTATAATATCTCCCACAC
CATTTTCAATTGGTCCTATATCAACCCGTGTCTCTCTTTTACACCTCATATATTTAAAAAAACTTTTAGTATCTGTTCGA
ATGTTATCTGCCAATTCCCTTTTGTAATTCATCTTTTCTTTCCTAATGACCTTCTTAGCTTCTTTCTGCAGGTTT
>M00285:128:000000000-BF978:1:2109:23630:11067_1:N:0:46
GTCCCTGGACAATGGGGGCAAAAGTGTGGCTGCATCAGGCTGTGCATGGAACCAAAGCACATAGGCACTAAGTGTCACCA
CGTGCCAAGGTTCTACCTGTCCCTGGTGTTGCGAAGGATGGGCCTGGCCCCATTGCCATGCAATATCCCAGTCAGCTAGA
CATTGCCGCACTACCTG
>M00285:128:000000000-BF978:1:2109:3131:11067_1:N:0:46
GTCCAATCCAGGCAACATTCTGGTAAATCTCCTCTGCACCCTCTCTAAAGCTTTCACATCCTTTCTATAATGAGGTGACC
AGAACTGAACACAATATTCCAAGTGTGGTCTGACCAGAGTTCTATAGAACTG
>M00285:128:000000000-BF978:1:2109:6288:11069_1:N:0:46
GGAAAAATATGTGGATTGGAACCAATACTGGGGAAAGAGCAAGCTTTTTGATTGGGGCAGAGCTCACTTCTTCTGCTGGG
ACCTTGTCCTTTCTCTTTACCTTCCTAATATTACCCTCGCCAGACCCCTCCTGTCAATCTCCTATAACTTAGTTCACAGG
TTTATTTACAGCCCAAATCAGTCAATTTGCTACAGCACTGGTCCCAGCCATGGGTAATGATAAACAGTGTCGGTCAGGAA
GGAACAGAGCATGGAAACATATCAATGTATGAAAATGGTATAAAGACAAAATCCAAGTTT
>M00285:128:000000000-BF978:1:2109:18100:11073_1:N:0:46
CTGGCTCTTTTCAAGAATCAACCCTACCCATTGAAATGCAGCTGTTCATGAAAGAGGAGATTCATTCCATTACGAGTGAA
GCACTCTAGAGGGCAGGTTTCAAATTGCTGCTAATGGTACATTCAGCTCGAGTTTTTTAACCCCTCCTTCCTCACACACT
GCACAATATCTTTACACAAACAAAGGTGCTTAAGGAGCCTAGAAGGTGGGA
>M00285:128:000000000-BF978:1:2109:8615:11074_1:N:0:46
TTTCTTTTTCAATCTTTTTATTGATAACAAATCATTACATGTTAAGATATATAACTACAATGTTTACACATGTATTATAA
CAATATCAAGTAAATCATAGGTAATCATAAAAAGAAAGCAATAAAGTATGTATATAAGAAATAGTTCCAACAATCTCGCA
GTTCATAAGTGTAATATAAAAGAAAAAAAAAAGAAAAAAAGATTTGTTATATAATT
>M00285:128:000000000-BF978:1:2109:27770:11074_1:N:0:46
AGAAACTGATTTCCAGGGATGTCATGTGAATAGGCTCCTCCAGCTCAAGTTGCCATGAATATACGTGCGTTGGCGCACAC
TCAATGTGGTTTGAAATTGTAGAGAACATTGCAAGTGCCTGCAAGACACAAACTGATTGTTCATTGGCTTTGTTTCCAAT
GGGCAAGATTCAATGTGTGTTGCTTGGATTTTCATCCTC
>M00285:128:000000000-BF978:1:2109:28219:11074_1:N:0:46
TTCACAAACCACTAAAGATAGAGGGTGGAACAACTTTTCATCCCGAGTTTGCACTTAACTAGAAACTCAAACAGGACAAG
TCACATAAATATTGATTAAAAAGGTTAAAGGCTGTATGTTCTGCAACAAATAAACACATCTATTGACTCCCCAAAGCCTC
TATCTCAGATAAAAGTCCAAATATCAGTGATTGACAAACTGTTGGAACAAAATTCTGAAGGGCAGTGTAAATCAGCTTGT
AAGAATGCACAGGTTAATACCAGATAATCAGTATCAATTTGTTAAAAGAAGGGCATGTCT
>M00285:128:000000000-BF978:1:2109:25767:11074_1:N:0:46
TTATTTAACGCTGTTTTAGCCAAATTGGTAATCTGTGAAAATAGCAGATATTAACTGTACAGTGGTAAGATGTGCAGTTA
AATAACTATTAGGAAACGACTCAGCTCCATGGAATACATACACTACAACTGTATTTCAGTAGAAACTCCATGAGATTAGT
G
>M00285:128:000000000-BF978:1:2109:18404:11075_1:N:0:46
GTTATTTCAGGTGATGAGTTCTGATGGAAGGTTGGTAACCTGAAATGTCACCTCTTTTTCTTTCGACAAATGCTGACTGA
CTTGCTTGACATTTCCACCATTTTTGTTCTTTTACCTGTGCAGCTGAAAATAGGCTTAACCCAGAATAGGGCAGA
>M00285:128:000000000-BF978:1:2109:26074:11075_1:N:0:46
TTCTTAGCAATTAAATGTTCACGTCATGCTGCAAATTGTGGTATTACTATGGGAGTTTATGCAGTGTTGTATGGGAACTG
GTGTGCTCGAAGGAGCGCAAGAATCAACACCCAGTTGGTCAGATGCTGGCCCATTGGGATTTCTGAACAATTGCACATTG
GATTATTGGAATTTACTATATACCCTGAATAAATGAAATGCTCATCAATTGTATGGACGAGTT
>M00285:128:000000000-BF978:1:2109:20179:11078_1:N:0:46
AAATTAGGGATATGGGGTCAAATTTTATCAATGCCAGTACACTTGGCATTAAATAATTGAGTATGGGAATTTGAGGGAAA
GAAGTTAGCTCCAGTTCACATCTGAACTCTATTTTAAGTTGTTTATGGATTAAGTAAATGAGTAGATTGTACTTACTGAC
AAGTTAACAATTCTTGGTGGTGATGGAGGGTGGGCATTGATAGGACAGATGCTG
>M00285:128:000000000-BF978:1:2109:18774:11080_1:N:0:46
CTTGACTCACTGCTGTTCTGTGACATTTCACCAATGGTTGATTCTATGTTAACAGCATGAATGGATTCAAAAGCCAAAAA
ACTGAAGATGCTGGAAAATTTATCAACCTGAAGTGTGAACTGTTTCTCTTTCCACAGATGCTCCCTGACCTGCTGATGTT
CTGATTTTTTTTAAATTTCATGAATGGATTCATTATCACTTGAGAATAAATAATGTCATATGGTCACAGAGTCATAAAGT
TGTACATCAGAGAAATTGGTTCGTCTTCCACCATGTCCATGCTGATCTTTTTGCCCATCT
>M00285:128:000000000-BF978:1:2109:13449:11085_1:N:0:46
GTTGAAATGCAGAACAGAGCAGTTGGTGGGAATATTGAGCAAATTAGCATTAATGGAGGGGAAAAACTGGGATAATGTTA
CAGGTGGATGATCTTGCATCAGAACTGGCTCGTTGTGACACGAACAGAAATGAGCGGTCATCTGAAATTGTTGCATTGAA
TAAAGTCCTGAGAGCTTCAATGGATGGAAGACGTTTCTCAAGCTTATCTTGGGCTTTGTTGAAGCAATGTAGGAGATCAA
AGACAGAGGCAAGAGTAGGACAGGATTAAAATAGCAGCTGACCGGGAAGTCATTGTCTCT
>M00285:128:000000000-BF978:1:2109:7526:11085_1:N:0:46
TCACAAGAAGGCCTTTAACTGTACACTGCTGGTACAGTTTGAGATTGACTGTTCTATTAGGGCGGCACGATAGCGTAGCG
GTTAGCGTGACACTGTTACAGCGCCAGCGATCGGGGTTCGATTCCCGTCACTGACTGTAAGGAGTTTGTACGTTCTCTCG
TGTCTGCATGGGTTTCCTCCGGGTGCTCCAGTTTCCTCCCACATTCTAAAGACGTACGGGTAAGTTAATTTGGGGTTTAA
AAAATGGGCGGCGCGGACTTGTTGGGCCGAATGGGCCTGTTACCATGCTGTAAATAAAAT
>M00285:128:000000000-BF978:1:2109:19352:11087_1:N:0:46
GTACCGAGGTACAGTGAAAAGCTTGTCTTACAAACCAATCGTACAGGTCAACTCATTACATAATTACATAGTTAGTACAA
AGTGCATTGATGTAGTACAGTAAAAATAGTAACAGTACTGAGTAAAGTGTCACAGCTACAGAGAAAGTGCAGTGCAAGAA
GGTGCAAGGTCACACAAGGTAGATTGTGAGGTCAGAGTCCATCTCACTGTATAAGTGAACAGTTCAATAGTCTTATCACA
GTGGGGAAGAAGCTGTCCTTAAGTCTTG
>M00285:128:000000000-BF978:1:2109:12075:11088_1:N:0:46
AATGCTCCCCACCCTGACCTCATCACATGCAAATGATTTTAGGGTTTTGCTTCCACCAATTTCTCTGGAAGTTTGCTCTA
TATGTTAGTTATTCTTGTAAGAGTGTACTGCTTTAATTTGAAACACATTATTTTTTTCAAAATTATATTGCTCTATATTC
CTAATTACATTAAACTTATATGTGAATTTGAAAGCTTAGAAGTTCAAGTTTCTGAAAAAGT
>M00285:128:000000000-BF978:1:2109:11731:11088_1:N:0:46
AAAATGAAGCCCAAATCTAGATTTCCATATACTGCAATTATGTCTGTGGGTTGAGTGCCTGACCAGTTGGCTAGTCACAC
AAGTAGTACAACTGCATATCTACATTACAGGGACATGTTCAACACAACACACGGATGATTAGGATAATGATATACT
>M00285:128:000000000-BF978:1:2109:24338:11089_1:N:0:46
AGTCGTAGAGTAATACAGGATAGAAACAGGCCCTTTGGCCCAACTTGTCCATGCTGAACAAGGTACCTGCCTGAGCTAGT
CCCATTTGCCTGCGATTGGCCCAAATCCTTCTAAACCTTTCGTATCCACGTACATCTCCAAATGTCTTTTAAATGTTGTA
ATCGTACCTGCCTCTACCACTTCCTCTGGC
>M00285:128:000000000-BF978:1:2109:3160:11089_1:N:0:46
CTTTGTCTCACAACTGCAGGATCCTGGAGACTCTGTCACCGTGGCCAGATCGAACACTGACCTGAGGGTGGGTGAGTACG
TTTGATTTACTGTTACTTGGGGAGCTTTGTGTCCAGGTTGGCGAGTTAGGGTCAGACACGGGAATCCGAAGCAGGGAATG
GGTCTGTGGGCGAAGGTACTGAGACAGCGCAGCATTCAGGTGGTGATTC
>M00285:128:000000000-BF978:1:2109:27460:11090_1:N:0:46
TTCCTGATCTTCCAAAAATATGTCTACCTTCTACTTAAATACCCCCGATGATCCAGCCTCCATAAGCATCTGGGATAGAA
AATTCAAGAGGTTCACCATCCTCTGCAAGAAGAAATTGCTGAACACATTAGTTTTAAATGTCTGTACTTGTGTCCACTTG
TTTGAGACTCCTCCTTTGGGAAACATCTCAATGTCTACCTTGCATGCCACCTCAGAATTTTGTTTCAATAAGATCCTTCT
AAATTCAAAAAACATTTACAGATTCCACTTCTTCAGCCACTCATG
>M00285:128:000000000-BF978:1:2109:26174:11091_1:N:0:46
NNNNNNNNNNNNNNNNNNNNNNNNNNNNNNNNNNN
>M00285:128:000000000-BF978:1:2109:5974:11093_1:N:0:46
TTAATGTCCTTTTTTCAGTGTGTGTCTGTGTGTCTCTTCTGTTTAATATTTAATGTGCGGTGCACCTGTGGAGGACAGTA
TCTCGCTCCTATGCGTACTGTATGTGTGTATATGGTTGTGACAATAAAACTGATT
>M00285:128:000000000-BF978:1:2109:6017:11093_1:N:0:46
CCCACATAAGTCTCTCTCTCTCTCCACTTTTGTCAATTAAAGGTATTTATGAATAGTTTGAAACTATAGTTATTTAAGAT
AAGGTAAGATCTTTATTAGTCATGTGTACCTGGAAACACACAGTGAAATACATCTTTTGCGTAGTAATTTTGGGGGTGAG
CCTGCAAGTGTCGCCATGCTTCAGGTGCCAACATAGCATGCCCATAACTTCCTAATTCCAGTTTTAGGATACTAGCCTCT
GTGAGAACCCACTTGTGTCTATTTTGCTAGTTCTTGCTTTCATGGTGGCAAATTTGGAGC
>M00285:128:000000000-BF978:1:2109:19715:11094_1:N:0:46
GTGGCATGGTTATTCCAATTCTTATCATTCTCTGCAATGCCAAAACTGTAGCCTTTATCCATTCTTTTTAAAAATTTCTC
TCACTAAAAATACTTAGAAAAAAGCTACAAAGTCATTGCAATTTTGGATCTTATTCTTAAGAGTTATGCATGAAACTACT
GGTATTTCCCCACATTAACAGTAGGAAGTTTGGACCCTGACATAAATGTGCACGAGCACAGAAGTATGGAACTTCTTGAG
AGGTTTTCAGAAGTTGAGAAGTTGGTACTCCTTACATCAGAGTGGAGTAAGAATGACAGT
>M00285:128:000000000-BF978:1:2109:8998:11095_1:N:0:46
TATTGCGATGGGCAAAGGAATGGGGAAAACCACAAAGGGAAATGAGAAAAACATAAAAATTTAAACAAAAATTAAACCAC
AGAGTGCAAAATGCAGCTCTTCAGGGACAGAATTCATTGTAATGGTATAACGAGGGCAAGAGCCTCTCTGATCACACACT
GCTATGGTGAAGTTGACT
>M00285:128:000000000-BF978:1:2109:1928:11095_1:N:0:46
AGGTACTCTCACAACATTCAAGTATCTCCACCAATTATAACGTTCCTGTGGTGGTACTTACAGCCAAATGCCAAAGGGCC
TGATTCTGTGTTGTGTAGTCTATGACTTCCAAAAGTTGTAACAGTTCTGTCAGTGGAATACTCTTTCAGTAGAGTAGACT
GATGTCCTTCTAGTTAACATATGGATCAAGTCATTAGCCCACAATTATCTGAATCACAAGCTGACATTGTGTGTATGTCA
CCAGGAGCATTGAA
>M00285:128:000000000-BF978:1:2109:15223:11096_1:N:0:46
TGCCACTGGCCATGGGCTCTGTGGTGGCCACTCCAGTAATGACCAGACTCTTTCAATCTGATCACTGAGCTTATGGATAT
GGCCTCACCACCACTGTTGTTGCTGGTGCCAGTTATTGGCACCTTCTTCAGCAAGAGAGGTAACAGAATGTTAAATAGCT
TG
>M00285:128:000000000-BF978:1:2109:16992:11097_1:N:0:46
CAGAGAACTCTAATTGCTTATATTTTAAGTGATAAAGGAAAATGAAAAGTATATTTCAAAGCATTAATGTACTCAATTGA
CTTTGATAAAGCACTAGAATTTTACTCTTGCTCTTTATGATGTTATCCGCTCCCTTTGATGTGTTACAGGCTTCTAATAC
GCTCCCATGCTGCTGTTATGGTTATTATGCTTACTTATTTGTTATCCAATATTTCTGCAGAAAGGCTTATCAAACTTTCA
CAGTATAAACTTTGCTACAATGATGCAGTGAACATTTTGTGCCATTTAAAAAAAATCATT
>M00285:128:000000000-BF978:1:2109:9103:11097_1:N:0:46
CTTCAGGAAGGGGTAGTCGGGAGAACACACACCAGTCCTCATTGAGAGGTCAGTGGTGGAAAGGGTGAGCAGCTTCATGT
TCTTGGGCATCAACATCTCAGAGGATCTATCCTGGGCCCAACACA
>M00285:128:000000000-BF978:1:2109:8757:11097_1:N:0:46
AAGGACTGCTATGTTGTTTGTCAATTAGAATGAAAGGCTAACACTAATTATAATTTTGTTTTAAATGTTCACAGAGTACT
GACTGAAGAGATTTGGGGCTTCTCTGTAGATTTACTTCAGAAATGAGTGCTTATTATTACCACAGATGTTGCAAGATCGA
TAACCCAGGTGTATTCTGCAAGTTTCAAAAATAAATGAACTTAAA
>M00285:128:000000000-BF978:1:2109:18187:11098_1:N:0:46
TTTACTTCTCATTTGCAGTTTTACAGTGACAACCAATCACAAGGCTTGGCTGCCAATGCCATCCCATACCATGGACTGTG
ATTGGTGACTAGACTTCAAGCGGTGGATCCTGAGGTAATCTTTCAAAGAAGGTGTCAAGGATCTGCTTAAAGCTCCTAAG
GCCTGTCCCTAGAATTTCTTGATGGCTTTTTGAATACTTCCTGCTGTTGAAGACTTTTGAACTATTTAAACATCTGATAA
TAAAAAAAAAGCACAAATGGATTAAAATTATTTTTAAAAAATTGTTTTTTAAAGGCAATG
>M00285:128:000000000-BF978:1:2109:15644:11099_1:N:0:46
TAACTGGTTTAGATTGTGAGGTATTCCTGTTTGCTTTGTATTAATTCTGCTACCAGCTTGTGTGAATTTGTATTCTGAAC
AGCGCTGAGCTATATATTTATGATAACTTGACCAGACCCTGCATGAGGTAGCTTGGCTGTGATTTGCTATTGTGTCTATT
TGGCAATAGCATATTTAAAATGATAAGAATGCCAATAAACTGTTGTAG
>M00285:128:000000000-BF978:1:2109:19243:11100_1:N:0:46
GATTTTTAACCCATTTCTCTTCTCTCCATTCGTATTAATCCTCTGGAATTGTGTAGGTTCTGTCCTCAAAAGTTTTGGAA
TGTTAATATGAACCAATAAAGAGGTTTGAATATTCAAAGAAGGTCTTGTTACTTAAGATGTGCTCCCATTGTAA
>M00285:128:000000000-BF978:1:2109:9367:11101_1:N:0:46
CTGCTGGGCTGCCCCTTCAATGGAAAATTCTACCTGACCCTAACTGGATGAGTCTAATTCTGTCCGCTCACCTCAGGTTT
GGCCGGGCCGCTCTGGACCTCCAGGGGTGGGCTGCTGGGGCCCCCCAATCTGGAAAATCCTACCTGAACCCTAACTGTAT
GAGTCTTTTTGTGAAAGCTCACCTCACGTTTCGCTGGTCCACTCTGTTCCTTCAAGTGTGGGCTGCTGGGCCCCTCCCTT
CTGGAAGA
>M00285:128:000000000-BF978:1:2109:23026:11105_1:N:0:46
CAGCCTCTTCCGTCCGCATCTCCGTCCCTTGCCGCTTCAAAACGTGTTTTCCTTATTGCCTCCGAAATCTAGGCGCTTAG
ATATTAACATACCAACGCCTCACACACTGGTGATCAAAGCCAAGCTGAATTGCCCCAGGTCCTCCACCGGATGGGGGCTG
GGGGGGGGGGGAAATTCCAATTGGCAAATCCATAATCCCATTTGCGGTGGTTGGGGGTTTGTTACCAAGGGGAATTCAT
>M00285:128:000000000-BF978:1:2109:28779:11105_1:N:0:46
NNNNNNNNNNNNNNNNNNNNNNNNNNNNNNNNNNN
>M00285:128:000000000-BF978:1:2109:13996:11105_1:N:0:46
GAGGTTAATGAATCTGAAAATTTAAATCCCAAGAACCCGATCTAAATCGCAAACTTTTAAGAGGTGGCTTTAGAGATGTT
GAATGTTCTGGTTATTTAGCAAAATTTTGTGGATTCTGGAGTGTTCCAACAGATTGGAGAGTAGCAAATGTGACATCATC
TTCTGACAAAGAAAATGTGGGGGGCTAACAGCCTGTTAGACTGATGTCTGTAGAATGAGAAGTGACTGCAGTGAAACATA
CAA
>M00285:128:000000000-BF978:1:2109:16206:11106_1:N:0:46
TAGTATTTATCAGAGAGTAGATGCATTTGGTAGAATAGTACGGATCAGTGAGTAGAGGCATTAGGTAGAATCTTATTTAT
CAGAGCGTAGTTGCATTTGGTAGAATAGTACTGAGCAGAGAGTAGTGGCTTTACATAGAATAGTATTTATCAGAGAGTAG
TGGCATTAGG
>M00285:128:000000000-BF978:1:2109:5806:11107_1:N:0:46
TACAATTGTTTATTACTAAAGTTGTTTAATCTTTTTGTTTAAAACTTTCCAAACTGTCTTTTAATATTCAAATAACAATT
TACTTTGGCTAATGATATTGTACGTAATGCTACTGAAAATCTGCAAATAAAAATCAATGAATAAAAAAGCCTAAAACGAG
CAATATATTGGAAAGTGCAACTTAGTTATTTATATTTGCTATTAAACAAGTATTTACAAAACACTGTGCCTTAATATGTA
TTTCAAACTTTTATGAAATAATGCTTCTAATAATACTAC
>M00285:128:000000000-BF978:1:2109:17028:11111_1:N:0:46
GCTTGGATTTGTCCAGTGGTCCTCTTCAATACTATTCAGATCTTCTTCTGCTGCCTTCACCTTCACACCCGTTGTTTTGA
ATAGAAGGTTTCCTCTGCCACAGAACTGACATTCCCTTGACCTTGGCCCAACACTCCGACTTCTGGTTATCTCTCATACT
TTTATTCAGAATTTATAACATAATATTA
>M00285:128:000000000-BF978:1:2109:12083:11113_1:N:0:46
CTAAAGCTCCCAATACTAACCAACCAGCACTTCTGCCTCAGAACTCTTCAAATTTTCAAAATCTGTTGCCATCCAAAACA
GGTGCAGAACTGAGACCAAAGCATTCTTCATAGGTTGACTACCAACCACAACATGAGCCATGTGACTCGTCGGTCCATTC
TGGTTCCCAAAGGAATCTCATCTGTCCCA
>M00285:128:000000000-BF978:1:2109:6851:11114_1:N:0:46
TATGTATGCATTCAGTTGCAACAGCACATAGAAAGTTTCAACCAATCAAGACAAAGCAGCTCACTTGAACAGAACTTCAT
CCATCAGTCTGAACTCCTATTTCTCCAAACTATCAATGGCTATTTATACAACTTCACTAAGTTCCCAAGACCATCATCTG
CTGCACCTCCCAAACTCCTTCTCACAAACTACTGTAAGCCTTGCCAGCAACATCCACATCCACATCCAGAAATTTAATAA
AGCAAATTCAGAGTTCTGCAATAAAGATAATAATAGAGGAATTACAGTGAAAGCCTCTGT
>M00285:128:000000000-BF978:1:2109:8823:11115_1:N:0:46
CAATGACATACTTCAAATACATAGAGGCTGGAGCAAACATTGTGAGGTGGAAGGTGTCAAATCGTGTGGCAGACATGGTA
GTGTAGCGGTTAATGTAACACTATTACACCACCAACGATCTTGGTTCAATTCCAGCTGCTGTCTGTAAGGAGTTTGTATG
TTCTCCTCAGGTCTGTGTGGGTTTCCTCTGGGTGCTCCAGTTTCCCCCCACATTCCAAAGACGTACGGGTTAGGAAGTTG
TGGGAATGCTCTGTTGGTACCCGAAGCGTAGTGACACTTGC
>M00285:128:000000000-BF978:1:2109:26088:11119_1:N:0:46
AGGAGCATTCAGGGGGAACCAATGCAGTCACGGGCAGAACGTGCGAGCTCCGCAGAGACAGCATTAGAGGTCAGGATTGA
ACATAGGTCATTAAATTCCAAAGTCAGTGGAACCAAGTTTCAGAAGTGGAATTGAATGAGCCAATGAGACACCATTCGTT
TGGTGCAATCAACAAAGTATGATTTTCAATCCAAAGAGCTTAACATTTTCATTTTTTTTGGTACATTCCTATCAGTTACA
ACAAATACCATGGATGAGGGAATCAAATGTTGCTTGACTGACCCATCTATTTGGTTAATG
>M00285:128:000000000-BF978:1:2109:18452:11119_1:N:0:46
TTCTTCATCCTCTCCTCTTCAGGTTGATGGACACAGCCAGAGAAATGACTCGTGAATCATTGCCAATTAAATGCCTTGAA
GCTGTGATTCTTGGAATGTATCCTTATTTTATGGATTTGTGTAGCTTTAGTGAGTCATTTTATGGGCTAAATGCTCATTA
CATGCAATAATCCATGAGTTGA
>M00285:128:000000000-BF978:1:2109:16465:11120_1:N:0:46
TGGTGTATGAAGGCTATAATTAACCAAGTCAAAAGGAAAAGTGTATAAAAGGTACAGAGAGCTAGGTAATGTTAGAGATC
TGGAAGAGTATAAGACTAAAAGGGAGGAACTTAAAAAAGAGATTAGAAGAGCCAGAAGGGGACATGAGAAAGCCCTGCCG
GACAGGATTA
>M00285:128:000000000-BF978:1:2109:6900:11122_1:N:0:46
CCACGCCAGTGTAATACATTATGGAAAATACAGATTTAATCCCTGTGCTATCCATTAGCTTTCCTCTGTGTCTGTATGTC
AGTCACTTTCAAACTTTGCACCTCTCCTGGGTCATATAAGTGCATGGGACAGGCTCAGGTCACCCAAAATCTGAGACATA
ACAAAATGGGTTGATGTTCGATTAGTGTAAAGATGGGTGCTTGATGGTCAACATGGACTCAGTGGGCTGAGGGAGCTGTT
TCGTGCTGTGTCATCCTATTATTAGATTCAGA
>M00285:128:000000000-BF978:1:2109:17309:11123_1:N:0:46
CATGGGATGCAAGGGGGAATGGCAAATTGAAGCCAAAACTGCATCAATGGCAAGAATTAAACAGTAATGCTTGATAAGTG
TTTTTCTGGCAGAAATGCTGTTACCAGTGATATTCCACAGGGCTCAGTCCTGGTCCCTTATTTTCTGTATCAT
>M00285:128:000000000-BF978:1:2109:17327:11126_1:N:0:46
TCTTTACTGTCTCTCTGTCTTTGTATCTTTCATTGTTTGTTTTTTTTTTAAAATGTGACAAGCACCTTGACCTGTGGAGT
ACGGTATTTCGCTCATATGCATACTGAATGTGTATATGGTAGTGACAATAAAAACTTATTCTGATTCTGATTCTGAGCAA
CAGAGCGATATTATGTCGTCAGATCCGTTCCTCTAAGTTGGAGAGTTATTGAAAGGGGATCCACATCATGGGAAAATGTA
TAAATGGACTCCAAATCTTCAAACCTTCAAATTTAAGCGAAGGATCAACAGTGCCTCTCC
>M00285:128:000000000-BF978:1:2109:9600:11127_1:N:0:46
ATATTAGCCATGGAGGGAGTGTTGAGAAAAGATACCAGACTGGCCCCTGGGGCTATCATGTGAGGAGAGGTTGAGTGGGC
TCTGCTGCTATTCCCTAGAGTTGTGAAGAATGAAGGGTGAGTTCATGAGCTCTACAAAATTCTAAGCGATCCGGACAGGG
AGGTATGGGAAGCATGATTCCCCTGGCTAAAGATTTTTAAATGGGGGCATGGGGGGTGGGGGTGGGGAGTCGGAGGGAAG
GGCCCCTGTGATCCTTAAAGGAGTCCCCATAAGAGGTAGGCCATTTAGGACAGAAATG
>M00285:128:000000000-BF978:1:2109:25147:11128_1:N:0:46
TGTCATTTTTGGTCCACACACTATCACAGATGTTTTCTATATTCTCTTCACCCTCCTTCTCTCCAGAACTTAAAACATGC
ATGTTTTTTCTCACTTTTCCAGATCTGATAAAAGATCCTTTACCTGAAACACTGACTCTTTTTCTCTCCCTACTGATGCT
GCAGGGTCTGCTGAATTTTTCCAACATTTTCTGTTTTCATTTCACATTTCTCAGAGTTCCCTTAAATAATACTATAATAT
CCGTGTTGTTTGATGGGAAGAGAAAGTTCTTTTTAAAATGAGTATTTAAAAAATATTTAC
>M00285:128:000000000-BF978:1:2109:9192:11128_1:N:0:46
AGGATGCATGAAGTTGGGGGTGATGTATTAGCATGGATAGAGGATTGGTTAACCCATAGAAGGCGGAGGGTTGGGATAAA
CGGGTATTTCTCTGGTTGGCAATCAGTGGTGAGCGGGGTACTGTAGGGGTTGGGGCCGGGCCTGCAACTGTTCACAATAT
ACATTAACAATTTGGAAGAGGGGACAGAGTGTGGTATATCTATGTTTGCTGATGACACTAAATTGAGTGG
>M00285:128:000000000-BF978:1:2109:9109:11129_1:N:0:46
TAGATAAGCACATGGAAGAATGTGGAATAGTAGAATATGTGTGAGGAAAGAGTTAGATTGTGGGACGTTTGAAGGACAGC
ACAACTTGGTGGGCCGAAGGGCCTGTTTTGTGCTGTATTGTTCTATGGTTCTATGGTAAGTTATTGCATCAGCAGGGAGA
GTGTGGTCCCTGTACACAAAGTAGATATGAAAACAGAAATGCTGGAAACACTCAGCATGTCAATTTTCAATTACTGTAAG
AGTAGACAAATCATTTGAAGGCAGCAACATCTAGCAAGCAGCAGTGAGGTGAGAAGTAGG
>M00285:128:000000000-BF978:1:2109:16380:11133_1:N:0:46
ATTTGCCAGTCTCTTAACAAAACACATGGAGCAGCTTCAGGACAACAATTGTGGTGTATGTATTTCATGCTGCTGAGTCG
TTTCGTAACAGTTATTTAAGTGTAGCTATTACCCCTGAGAGTTAATCGCTGATACAGCAAACAGATTTCCTATTTGCTAA
ATACAGCGTTTTCTATGCTAAAACCATTGATTTCCCACTTTCTACTAAATCCTGATGGA
>M00285:128:000000000-BF978:1:2109:7797:11133_1:N:0:46
ACTGGGGGTGAGATACCCCACACACTGGGGGTGAGAGATACCCCACACACTGGGGGTGAGATACCCCACACACTGGGGGT
GAGAGTTACCCCACACACTGGGGGGGTGAGAGATACCCCACATACTGTGGGTGAGATACCCCACACACTGGGGGTGACAT
ACCCCACACACTGTGG
>M00285:128:000000000-BF978:1:2109:12210:11135_1:N:0:46
ATATTGTTTGATTTGGGTCCTAGGTGCACACATGGTTAAAAATATTTATTACTCACCCCTTCTGTAAGCAAGCTGTGGGG
ATATAAATTAAGGTCTGGTTGGCCAAATGCATTTGTATACTCATATATTTACTCATATCAGCTAGGGAAAAAATTAAGAT
GCTAATTTGTTGAGGATAGAGCCATTTGTGTCATGCTATCTAGAAGTGCCCTTGATAGATAGCAGGCCAAGGTGTTA
>M00285:128:000000000-BF978:1:2109:2153:11135_1:N:0:46
GCACTGTTTTAAAAAAAAAAAAAAAAATGCTTAAGAACCCTTGACAGAATAGACCCCTGGTCTTGCTGCTTTCTGTGGTA
GTGCCAGAGTTGTTGTTTGTACTCTGCAGTGAATTGTGTTACTGTTTCAATGCAGTACCAGAGTCCCTCTGTGACAGTTG
AACGCTGCCTCGTCTATCCCA
>M00285:128:000000000-BF978:1:2109:7493:11136_1:N:0:46
TCCACCATGTGCTCCTGGCCTGTGAGAACGAGAGGAACTAAATTACATCTGGATTAAATTTTACTTCAACTCGAAGAAAA
ACACCAGGACCAAACAGCAAAAAAACGTGTTAACTTAATACCAATAGAGTGGTCCACATTTTTCTGCCATTCACTGTCAA
ATTCTTTACATGAAATGGAGAGTCGAAATAACCTCTGTGTGCAGTGGCAAAGCT
>M00285:128:000000000-BF978:1:2109:4459:11137_1:N:0:46
AGTGCCTCAAAAAAACCTGAACCAGGGGATCTCTGATTATTAGTGAGTATTTATGCCATAGGTGTGTGGTAAATCAGTTT
GATCGCGGATATGAAATTTTAACTAAAATTAAATTTCTCAAGTGTATTAAATAAATATTCCCATTCGACTCTATCAACTG
CCTTCTCGGCATCGAACGAAATAACACATTCTGGAATTACAGATGAAGGGGCATATGTAATATTCATTAACCTCCTAATA
TTAAAATGCAAATAACAATCCTTAATGAATCTTGTCTGGTCATCAGAAATAATTTGTGGT
>M00285:128:000000000-BF978:1:2109:16571:11137_1:N:0:46
TCTTTAGCCCCAGACCCGGACACGGTATTCCCGATGCAGCATCGCCACAGCCCAGGGTAACTGTGCTCAGATCCTCTGAC
AGGGATTGCGTGCGTGAATGTCATCTCTCGGCAGTTTGTGAACGAGGACACCCGGGACCCTCTGAGCATCAACTCTTATC
AGTCACTCGCCATTTATAAAAATACTTCCTTCTCTAGTTTTCTGCCAGAATGGATGACCTGACAGTTCCACATCATTCCA
CACAGAGCAAAGACAGGCCCTTCAGCCCACCATGTCCATGCCAGCCATTTTGCCAGCAT
>M00285:128:000000000-BF978:1:2109:11969:11138_1:N:0:46
ACCCTTGTGTCACCCAAAAACTTACTAACCTACCCCTCCACTTCCTCATCCAAGTCATTCATAATAATCACAAAGAGCAG
CGGTCCCAGAACAGATCCCTGCGCAACACCACTGGTCACCGACCTCCAGGCAGTACACACTCCATCTACAATCACCTACT
GCCCCCTGTGG
>M00285:128:000000000-BF978:1:2109:3810:11139_1:N:0:46
TGCTCGGGTGAACTAGCCACACTGTGACGATATTTTGCATAAATCTAGATCCACATTGCAAATAAGACAGTTAAAAAAAC
ACCGTCGTAATAAAGCTCTTCACAGTGATTCACAGCCATGTAAGCAACTTGAAGAGGGACAGTTACTGTCACAGTGCAGA
CTCTCAGTCATGCTAGATGTCCAGATAGTACATATCTGGTGGTGCTCACTGAACATTACCCAGTGAGATCTCTGCACTAC
ACTGGATTCTTCTTTTAGGGAAGAAAAGCAGCAACTGTTTGATGCTGAATTCTTTAATCC
>M00285:128:000000000-BF978:1:2109:23044:11139_1:N:0:46
AATGTAATCTGCCCTCTCCCAAATATAAATATAGACATTAACACATCAACAGTTCATCAAGAGGTATTGAGGTGACTTGA
AGCAGATGAGTACCAGGCCAAAGTTTCAGGTTAGCTGCATTGATCATTTGAGAGATTTTGAGGAATCCAGACAAGGTGAA
ATCTTCTAGCAAGATTTGTCCCACCTAAGTGTCAAAAGTCATTTGGATAAGCATATGGAGAGGAGGGGTTTAAAGAGGCA
TTGGCCAAATGCAAGCAAATGGGAATAGTTTGGTGTGCACCATGGTTAGCATGAAGGAAT
>M00285:128:000000000-BF978:1:2109:6719:11140_1:N:0:46
CTGACTGCAGGCTGCTCAACCACCTTCCAAAGTCCACAAATTATGCTACACTAACAGTGAGTGCTCTCTCCTGCATTTGG
TGGCTGAGAGATCCATTCAGTAGGTACCACAGTGGTGACACTGCTCATAGCACTCCATTGCTGGAGGCATTATTATAACC
AAACTGGCCACTCAGGGTGGGTTGGGGACTTTGGGGAAAGGAGGCAAAGACATGCTCAT
>M00285:128:000000000-BF978:1:2109:4115:11140_1:N:0:46
CTCCTACCTGAAATTAAGCGTCATGCTATGCAGTGACCTTGTTTATTTTCTGGTTGTACACCATTTTTATTTTTATTTTT
TTGCAGCATTCATCCTACTTCTGAGATCATTCAGTGTGTGAATTATAATGAGTTAAGTCAATCCATAGCTATAAGGTGTA
GTGTCATTTTATTTAACTGAATGCCAAACGCAAAGTAAATTGT
>M00285:128:000000000-BF978:1:2109:9236:11141_1:N:0:46
TCTTGTCATTATACACCTTCATTATGATGTTGTTAGAATCTGCCCAACAATTTTTCCTGCACATACAGTATTTATTAAGT
GAACGCAAGCTTCAAGCTAAAAAGCTTCAGTCACCTCTCTGCCCTTCTGATTTAACAGTGGGAGCCTGTTCACAGTTATT
GACAACTGAAAGAGTGGCA
>M00285:128:000000000-BF978:1:2109:9770:11143_1:N:0:46
AACCTACTTCTTAAAATGCTATTCACAGACACTCCATACCAACAACTTTTCACCTTTCTAAGACTACAAGATGAGGAAGG
CTGTACATTTTTTTTTACTTCATTCATCCAAGGCAACACTTGGAATTACCTCAATAAACATACAGCCCCATCCCTTGTAT
CTGTCTTTCCACTAAGTTTTGTTTGCTTTGCTTTGATTTTCACATTGCTTTGCTAATTGGTCTGGGTTAATTG
>M00285:128:000000000-BF978:1:2109:17359:11144_1:N:0:46
TCCCTTCCAGCCCCAGGGGCTTACCTATCCTAATGTTTTTCAGAAGCTCCAACCCTACCTTTCTTAACCTCAACATGCTC
CAGCACATTAGCCTGTTCCACACTGACCTCACATTCAGCAAAGTCCCTCTCCCTAGTGAACACTGAAGCAAAGTATTAAT
TAAATACCTTCCCTATCTCCTCCATTTCT
>M00285:128:000000000-BF978:1:2109:22368:11145_1:N:0:46
CCATTTTGATTTTTGCATGGACTTGGGCTTTTACATTGACAACACTATTCCCAGCCAGATTGGAGAGGATTGGGTAACTT
AATGATCCACCAAGACCACTGAGTCTGATCCACCAAGTCTGCTGTAGGTAACTGAGATAGTTTGTCAGTGGCTACCCTCC
ATTCACTGCAACTTTCTGGAGAAATTATCCATGCTTTTCTTGGAGGCGTTGCTGTAGTGTTTGCTTTTACTTCTGTTTTC
TCTGATCTTTAACTGGACCATATTCTCTGCGTAAATTGTTTTTGGTTAATGTGCAATCA
>M00285:128:000000000-BF978:1:2109:5370:11145_1:N:0:46
CAACCATGTCTCACTAATAGCAATAACATCGTAATCCCACGTGCCAATCCATGCCCTAAGTTCATCTGCCTTACCTACAA
TACTCCTTGCATTGAAATAGATGCACCTGAGAACATTACTGTCATGTACAAACCTTTGATTTCTCTCCATATCTGCAGAC
CTCGCATGACCATTTTCCTCCTCACTATCTTCTCTAACACTCTGGTTCCCCTCCCCCTGCAAATCTAGTTTAAACCCACT
GGAGCAGCACTAGCAAACCTACCTGCAAGTATGTTAGTTCCCCTCCAGTTCAGATGCAA
>M00285:128:000000000-BF978:1:2109:17339:11146_1:N:0:46
TATTTCCTTAAGATATAGGAGGCCATTCAGCCCAAAAAAGTCAATGCCAGCTTTCAGAACAATCCCATCAATCCTATTCC
AACTTTTTTTACCCCGTAAGCTATTATCTCTCACATCCCTTGGTGAGTAGGGTTAAGGAGAATCCCAAGGCAATAAACAC
AAGAGGGTATCTATGTAGAGGGCAAGACCACTCAAGGACAATGGAGGGAAGCTAGAGGAAGTGGCCAAGACATTAAATGA
CTACTTCACTTTAGGGCAGTTAAGAAAGCTTATG
>M00285:128:000000000-BF978:1:2109:18071:11146_1:N:0:46
GATCTACACTCTTTCCCTACACGACGCTCTTCCGATCTGGTCTACACTCTTTCCCTACACGACGCGCTTCCGAACAGGAC
TACACGCTTTCCCTACACGACGCGATTCCGAAATAAACTTCACGCTCTCCCTCCACCCTGCACCCACTGCGTAGACAACA
AAAAATACCTACATAAAGCATAGTTAAACAGAGACAGTAATATTAGCGTACCAGAATGACGCACTCTAGATACTTTTGGA
ACTAACATGTCTTGGGCAGGACGTAATACCGGAAACAGCATATAAAGCATCCCGCACGAC
>M00285:128:000000000-BF978:1:2109:7711:11148_1:N:0:46
ATAACAAGTATGAGAGCAGTCGCCCAGTGGATGACAGTTGCCCACTGTTCCCCAAGAGAACCAGACGGCTACCAGTTACC
CCAGGAGGTGTCGTGCTGGAGGAACTGGTACCTCAATTGTTCAGTTTGAGCCACCGAGTCATGAATTTGAGCGGCCAAGT
GGCTGAATTTCCTTGACTCATTAGGGATAAATGTGCAGCATTCCTTACCAATCACTGCACAGGTATCACCATCCACAGCG
AGTAGGTAATCCAGGGCCTTTCGATTCTGCAGGGCAACCATTCTGATGGCCATCAGCTCT
>M00285:128:000000000-BF978:1:2109:14589:11149_1:N:0:46
CAAACCTTGGTCCTGCAAATTTTTGACCATGAAGAATATATCCAATTGTCCTAATGAAAGTTAATATTGAATCTGCTTTC
ACAGTAAAATAAATTCTCACCGGCCCTCCAGGTCATTTGCCAATTACTTTAAGTCGTTGACTTTCTTACAGATTCCCATC
CATCTATTCTCTCTCTCATGCCCATCAACTTCCCCAGCTCTCCTGTCTTCAGCCCACACT
>M00285:128:000000000-BF978:1:2109:25380:11149_1:N:0:46
CCCTTTTGAAAATGTTAATTGACTGTATTTCCACTATGCTTACACAGATCCTATTAATTCTCTGTGTAAACACTACATTT
CCTCTGTAAGTTTGTTCATGACTTTACCTTGCTTTAATTAATAATCACATTAATGTAACAAATGGTATATTGCATTTAAA
ATATATATATTATTTACCTTTGTGGGGTGAGATTGTAATTATCTTTTAGTAAGGGTGAATTATTGTTCTTATTTGTCATT
GTCTGCATTTGAACAATTTTCTGTGTTGAACTTTCATCATTGAGTAAGCTTCCCTCATCT
>M00285:128:000000000-BF978:1:2109:4009:11152_1:N:0:46
CTGCTGTTTCAGGCATCGTCTGTTTTTATTCCATTTATTCAGCCTTGTTTCATATTCCTTGATCTAATAAATTAAAAAAT
ATATCAGCTTCATTCTGGATAGTTTCATGTAACTCAATGTCCTTAAATTTCCATTAGCTTTAGAATGAAAATGTGCTGCT
TGGGTTTATTCCTGAAGCTCCTTTAGGATTTTTTAGGATTAGGAACAACATTATATTGCTCTGTTTCTATTGAAA
>M00285:128:000000000-BF978:1:2109:6103:11152_1:N:0:46
ACACGCTGCTGTTCATTTCTGACTCACAAACAGTTCTCAGGAGCAGAACTCTATCATAATCTGGGTACCGCCTGAATATA
TTTTTTTCAAGGAGATTTTGCAATTCCTTTTAGGTGTTTTCTCTGTATTGAACAGACTTCTTGTATG
>M00285:128:000000000-BF978:1:2109:28224:11152_1:N:0:46
GGAGGGAATGTCCTCTCTGAGGAAAGCAGCAGCCAGGTTTTTGGCAACATGGTTGGCTCTGATTCACAACAGGAGAGGGA
AAACTCTGGAAGAACAGTAGTGGTGGGGGATGTGTTAGTGAGGGGAGCAAGCAGGTGCTTCTGTGGATGAGAACAGGTTT
CCAGAATGAAATGTCGTATACCTTGTGGTAAGGTC
>M00285:128:000000000-BF978:1:2109:11757:11153_1:N:0:46
CCAAGGAATAAAGTCCTAGCCTGCCCAACCCTTTCATCAGTATTATGACCCATGTTCTATCTCAGTGCCATTTTCCAGCA
CTATCACCTTTATTCCCTTAATATTCAGCTGTCTGTCGATGTCTGAAACATAATGACTGACCCTCTGCAGTCCTCCATGG
CAGAAAATTGCAGAGGTGATCCACCACCCTCTGAGTTGAGCAAATTTTCCTCACCTCAGACAGATCGGAAGAGCAACGTC
TGAACTCCAGTCACTCCGCGAAATCTCGTATGCCGTCTTCTGCTTGAAAAAAAAAAAAC
>M00285:128:000000000-BF978:1:2109:25566:11154_1:N:0:46
TAAACATAATTAGTTTGCAGGAGTCTTTACAAAACAACTATACAGGTAATGAAAATATAAAAACCCTGCAGATGCTGGAA
ATCTGAAAAACAAAATGCTGTAAACACTCATGCCAGGCAGCATCTCACTGAGCACTGGCTCCCCTCAGGGTTGTGTGCGC
AGTCCGCTCCTGTTCAC
>M00285:128:000000000-BF978:1:2109:19331:11154_1:N:0:46
AAGATTGGACTCGAACCACTTGAGAGCCTGTAAATAGATTAACAGAACCATCATCCTCGCCCTCGAGGGATAGCCACAAT
GATGACAAGAACTGAATGGTTTATTGGGCCATTTCAGAGGGCAGTTCAGAGTCAACCACATTGCTGTGAGTCTGGAGGCA
CGCGTTGGCCAGACCAGGTAAGGATGGCA
>M00285:128:000000000-BF978:1:2109:6758:11154_1:N:0:46
TTACTGTTCCCTTCTTTACTAGGTTGAACCACAGATAAACCATAATCTGTTATTGATAAAAAAAGAAACTCTTTGTACTT
ATTGAGCTCATGTATGTGAGAATTGATTTTGATACTGTCAGTTAACCTTTTCTCTAGAGCAGTGATGCATTGTTCATACT
GTTGTTAGATAGCATGCACATCACCAGGATTTGTGTCAGAAGAGCAATTTCCCACCTGTTTTTTC
>M00285:128:000000000-BF978:1:2109:19611:11155_1:N:0:46
AGGTAGACTGCACTGGCAGGCACTTTCAGCCCAGAGGTTCAGGGGACAAGAGCTACCCTCTGCTTCCCTGGGGTTTCATG
CCAGTGTGTTTACCAACCACCTCACCATCTGACAGTAGGTTCAAGAATAACTGTACTAACACCAAGAGAGTGGTGAATAG
TGCCTCAGGATTCCTCACGATCAGATTTTGTTGCCTGCATCAGTCCAGCTGCCCTGCGGTACACATCAAGTGATTGCAAA
GACTTCATCGTCGCTGGCTGCATTGCTACACAAATTAGCAAGCCATAGGCAGCAGCTGG
>M00285:128:000000000-BF978:1:2109:28193:11156_1:N:0:46
AGTATGTTTTTAAAACTGACATGATGCTATTAAATCCCAAAAAGACATCCCACTGCGGCCTGCTATCTCTGGGTCAATGC
AGAAGTCCAACACAGCCAGAAGTAGTTTGGGCAGGGGTTGTATCAGTGATTTGGTAGGGACAGGGTGGAAGGGATGAGAA
CAGTGACAGTGTGGCGTGCAATGCAGATGAAGTGAGTGATGTACTAGCTCTTCCAAGCATCAGAAAAATAATTTTAAACA
TCTTTAAGGACACTCC
>M00285:128:000000000-BF978:1:2109:3854:11156_1:N:0:46
NNNNNNNNNNNNNNNNNNNNNNNNNNNNNNNNNNN
>M00285:128:000000000-BF978:1:2109:26932:11158_1:N:0:46
CAATTTCTTTCACATGCCAGGTATCAGACTCCCAAACAGATACTCTATTCCAAGCTCCATTACAACTAAAGGTTACCACG
AGGACAGAGGAAACTCTAAGGATGTTCTCAAAGCCCCTCTGAAAATATGCTACATCTTTACCAGGTCTTGGTAATCCATG
GGACATGACTTTTCAAGAGGAAGCAGCATCCATGATGGAACTGAGAATGTCTTCATTTGGAGCAAATAGAACTTCAGTGA
AAATGGCCAATCAAACGCACTACCTTCCACACAACTGCCACACCAGGCACCATCTGCTCC
>M00285:128:000000000-BF978:1:2109:28129:11161_1:N:0:46
TCCTTCATATTCTTTGCACCTTCTCCAGTGCCTCTAGATCTATTACGTAGCTTTGTTGACCAGATCCGTCCCTAGTGCCA
CAAATGTGTGGTGTCTGAGGAAACTGACAAAAACGTGCAACAAAAGTGACACCTTTAGCCCATAATTAACCGCATAAATT
CTCACCTCTGTGCAGAACTCTTTTACGCGTTACTTTGTGTCTCGGAATAAATGGTAGTAGTATGGTGTTGATGGTGAGCA
CTGAGGTGTGGATCCCACAGATGAGAACTGGAATGAACAGTCTGAAACTCCTCTCTTTT
>M00285:128:000000000-BF978:1:2109:11832:11161_1:N:0:46
CCTATATCGTTACTAATCTAAGATACTGTTATTATGTAGGATGATAACTATTAACATCATTAACTATATGCGCGGATAAT
AATTTTTTTGGAAAAAAATTCTGTTTGTGTGGGAGGTGTTACGAAGTAGCTTACTTAGGCAAATATTCCTTTA
>M00285:128:000000000-BF978:1:2109:3034:11167_1:N:0:46
AGCTACATCTTGTAACAACTCAATCTCCAAACCCTGAAGTTCTAACACCCAGGACAGGGCAGTTAGCAATAAGAGCACCA
TCCCCTCCAAGCAGGAACACCTGTGCTGAACATTGATAAAGTTACCTGCCTAAAATCAAACACAATGTAAAGGATTCAAT
TGAAAAAGACTGATGATATCAAAGGAAATAGGATTAGCAAACAAAAAAAAACTTGGCAAGGAGACAGGTTCACTTATTAC
ATAAAAAAAAATAGGATGACTTAAAAGGGAAACAGAATTTGAGGTCAAAAATAGAAGGA
>M00285:128:000000000-BF978:1:2109:4788:11168_1:N:0:46
CACTTCAGCATCAAATTGTACCTGTGAAACCAGGTTTCAACAACAGACTTTCATTGAAGCATATTCCATAAATTTGTGCC
TTTCTGCATTAGAGTCAGAGATCTACAACATGGAAACAGACCCTTTTAGCCCACTTAGTTTGTACTGACTACACTAAGCT
ACTTTTTTTTTTGTTTCCTCCACATTCTCATTAACTTCACTCTATTCTACCACTTACCTACATACAAAGGGCAATTTAGT
GGCCGATTAACTACATATTAACTTGTTATTAACAAGTTTTGAAATAGTTCATGAAGACTT
>M00285:128:000000000-BF978:1:2109:24106:11168_1:N:0:46
AGTTAAGCATTTACATCAATATATATGTAAGTTCAACTAAATTCATCATTTTGTTTTACTCACTGAACCCTTCACTGTAA
TTTGCACGTAATACCTCAGAAATATCTACTCTAGATCATTACAATTCCACTGGATAGCTTCTTCAAATAGGCCTCACTTT
CAGTTCTATAATTTGTTGCTTGATGTAATTGGGTTCATTACTCTGAATAAATTTTATTGCTTATTCTTGGCTACCATTTT
CCCATTTGTGCTTCAAGTGCTCACATCAAGCTTAACACGAGGA
>M00285:128:000000000-BF978:1:2109:16253:11169_1:N:0:46
GCGCCCAAAGATAAACCGAACCCAGGGCCAAGTAAAAACCCAGGACACCCGAATAAGCTCAGTGAGCTGCAGTTTACCCA
TGGAAGTATTGCTCACATAATTGCTACCCAACCGCCCGCTACCGCGAAGGGTATGCGCGCCTTCTTATGTTAGTAAATTT
CTGCAGGCAG
>M00285:128:000000000-BF978:1:2109:7718:11172_1:N:0:46
TAGTGTATTGGGGTTTCTCGAAGGCATTTCATAAGGTGCTACATAAAAGGTTATTGCACGCAAATTTACAGGGTTGGGGA
TAAAAAGCTGGCATGGACAGGGGAGTGGCTGACTAACAGGGAACCGACAGTTCCAATAAATGGGTCATTTTCAGAATAGC
AGAATGTAGTGGGTTGCAAGAGGGATCTGGGGCCTCATAGTACAGCACAGAAACAAGCCCTTTGACCCACACCATAGTGC
TGAACCAATTACATTAGTAATGAAATGCTCAACTAAATGAATCCCTTCTACCTACACAAT
>M00285:128:000000000-BF978:1:2109:20173:11172_1:N:0:46
ATGGAGCGAACATGGATGATCTCCCATCTGCTGACAGATAGGTCTAGCTCTTCCATAGCTCTCAGCAACCCCCGACAGAT
TTAAGAGACCCCCACCCAAATAAATCCAGAAGAAATGGCAGCCAGACAGGAAGAGCACACAAATAAAATCAAGGAACTCC
GCGAAAAATAGAACCCAGTATTCAGACTGAAACAAGAAAAGCACAAAAAAGAACCAGAAACGGAAAAACAAATAAGTAAT
GAAGTATGAGGTAGAGCAGAAGAACCAACTAACGAAGACCAGTAACAAAACGTGATCACG
>M00285:128:000000000-BF978:1:2109:5171:11173_1:N:0:46
GATCTACACTCTTTCCCTACACGACGCTCTTCCGATCTGGTATACACTCTTTCCCTACACGACGCCCTTCCGAACTGATA
AACACTTTTTGCCTTTACGGCACTCATCCCCTTAGCCATGCGAGTTTGCCATTCTCCGAACTTTTCTAAAACTTAGCTCA
TAGACTGCGCCGAGCAAAAGGCGGTTGACATTACTTTTCGTTGCATGTCGACGCCCATACCGCCGACCTTGAGTTGAAAC
CAACTTCCATGTAAATCTAAGTTTTCAATTCCCCTCGCTTGAATCAAACTCCTCGATAA
>M00285:128:000000000-BF978:1:2109:10453:11173_1:N:0:46
TTCTTCTTCTAAAATAGGAGCATCTAATATAGAACATTCATTTAAAGAACATTGAGGAATCTTCAAACCTCTTAAAAATT
CATACATTAGTGTGGGATCATCAAATTATTCTGTTTGATATAGAGAAGAGTAAAATTCCTGAAAAGATTTATTAATTAGC
AGAAGATCTATTACATAGGTACCGTCTGGTTTACAATTTTTTATTAATTTGACATTTAGATGAGTGGCTTTCAATTGGTT
GGCCAACAATTTACCAGACTTATCGCCATGTACATAAAATTGGCTTTTATTTTTAAGCAT
>M00285:128:000000000-BF978:1:2109:10724:11175_1:N:0:46
TAGATAAACTTAACTGTTACATATTCTAGGTCTACTGACTCACCTGCAATCTGAACCCTCCTACCTCTAACATTATTCCT
CATTGCAGGTTTTGAATGAAGCTTCTATCCCACCCACAGTGTCCAAAGTACACCAATCAAATTCACCAATTGCATTTACT
CGAAGTCTAATTTCATCTTTCTTTTTCTTTATCATTATTTCCATACCAGTCCTTGGTGGTGTTATCTAATGATGCAGTTG
AGATAGAATTTGATTCAAT
>M00285:128:000000000-BF978:1:2109:9222:11176_1:N:0:46
TAAAATACAGAAGGAAGCAAAGTAATACTTATCAACCAATCAATGAACTGATCTACATAATGCCGGAGGGAAACTCGGGT
GTCCGAGATACTTTCACATAACCTTCTCTCTGTGTTTTAGCGCCAGTCTTGACCCAGCCTTAGGGAAGGTCCTGAATAGC
ACAAAGAAGGTGCCACCCTTTTATACCCCTCAAAAACTTAACATAACTTTTACCTCAGTACTTTTCCATTCCTTAGTGGT
ACCTGCATGTACCTTCTTATCCCTCATGACCCTCAGCCTAGACACA
>M00285:128:000000000-BF978:1:2109:6883:11178_1:N:0:46
TCCTCAGCTCCAGAGAAAACAACCCAGATTTAGCCAACCTCTCCTTATGTCCTCTAATCCAGACAGCATCCTGGTAAATC
TCTTCTGCACCCTCTCCAAAGCCTCTGAATCCTTCCTATAATGGAGTGACCAGAATTGAATGCAATACTCCAGAAGCAGC
CTAACCAGAGTTTGATGAAGCTGCAGCATAACTTTCTGACTCTTGAACTCGAT
>M00285:128:000000000-BF978:1:2109:24502:11179_1:N:0:46
GAACACCAGCGGTACACTGTAAGAGCAGCCCACATCGACAGAGCACCAGCGGTATACTGTAACTTCAGCTCACAGCGTCC
CTTAGCAACAGAACACCAGCGGTACACTGAATCATCATCCCACAGTGTCCCTCATCGACATAACACTAACGGGTACATAG
TAACATGAGCCCACACTGACAGAAAACCAGCTGTACACTTTAACATCAGCTCAGAGCGTCCCTCACCGCAGGACACCAGC
GGGTGCACTGTAACATCAGCCCACACCGACAGATCACCAGCGTTACACTGTAGCATCAGC
>M00285:128:000000000-BF978:1:2109:25357:11179_1:N:0:46
CCAAATTAACCTAGCCGTATGTCTTTTTTAGAATGCGGGATGAAACCGGAGCACCTGGAGGAAACCCATGCAGACACAGG
AGAACGTACAAACTCCTTACAATCAGCAACGGGAATCGAACCCCGATCACTGGCGCTGTAACCGCGTTGCGCTAACCTCT
ACGCTATTGTGCCACCCCATATTGCCCATCCCTAACTGAGAAGGTGGTGGTGAGCT
>M00285:128:000000000-BF978:1:2109:15922:11179_1:N:0:46
AATTGGTAGTTTATTTAGACATTCCTAAAGTTCAGGGCTAAGACTATTGTGAGGTCAGAAGTTAGAAGGAAAGACCTATA
GTGACTATAAGTTGAAATAACAGTATATGTATTTTTGTGTTTATACACGAGGTGGATGTAATTATAGAGTAGGGGCATGG
TCATGAATGGATTTTTAAATCAATTTTGGATCCTGCACATTTAGGATGAGGA
>M00285:128:000000000-BF978:1:2109:15597:11180_1:N:0:46
GATCTACACTCTTTCCCTACACGACGCTCTTCCGATCTGGTCTACACTCTTTCCCTCCACGACGCTCTTCCGAACTGGTC
TACACTAATTTCGTCTACGGAGAGCATCAAAATCAACTTCTACTTTCTTACAGCTCAGAATCTATTATATATGGACATTA
ACATACAAGATTATACGTCAAAACTGGAGTACCAAATGATACTCGAGAGAGTATAATCGAATAATGAAGAAAAAACACGA
GTTCTTAAAAAGGACTACTCCTATTAACTAGCTCAGAAGAGCAGCACCATTAACTCAAC
>M00285:128:000000000-BF978:1:2109:28295:11180_1:N:0:46
TGAATGGTTTTAACCTATAAAACGCTGTTTTAGCCTAATATGAAATTTGGTGCTATATCAGATTACCTTTTCAGGGGTAA
GAGGTACAGTTAAGTAACTGTTACCAAACGACTCAGCAGCATGAAATACATACACTACAACTGTTTTCATGTTGATACTC
CATGGGTTTTGTGAAGAAACTTGCAAATCAATATTTTTAGCTTAAGAAACGGTGTATTAGGCAAATAGGAAATCTGTTTG
ATGTATCAGTGATTAACACTTCAAGGGTAATAGCTGCACTGAAATAACTGTTACCAAACG
>M00285:128:000000000-BF978:1:2109:24756:11183_1:N:0:46
CCTTTTTGAAGCCAGTCCGACATGTTCTTTTGTTTATGTATGAATGCTGCCGCCCATATAGTTAGCAGTGTGTGGTTCCA
AATCCGTTTGATTCACTGCACTTCAACCCACATGGACTCTTAATCCCTGAACTGTG
>M00285:128:000000000-BF978:1:2109:25956:11184_1:N:0:46
TATGTTCCAGGGATAATCCAGCAAATTACAGGCCAGTGAGCCTTACATCAGTGGTGAACAGAGAACATAGAACACTACAG
CACAGTACAGGCCCTTCTGCCCACGATGATGTGCCAGCATTTTATCCGGCTCTAAGATCAATCTAACCCTCCCCTCCTAC
AGATAGGAAGAGCAAACGTATGAAATCCAGTCACTCCGCGAAATATCGTATGCCGACTTAAGCTTGAAAAAAAAACTGTA
GTCAAAAAAAATTATCATCGTAGCAGCACGAACGTAGATCATCACCTGATCAAATCCTAC
>M00285:128:000000000-BF978:1:2109:5453:11185_1:N:0:46
CAACCATTGAAGTAAGAATACCGGTCTCTATACTTTCCTGGGCTATCTCTACTCCCTTTCTTGAATAAAGGAACAACATC
GGTAACCCTCCAATCGTCTGGAACCTTTTCCGTCCCCACTGATGATGCAAAGATCAGAGTCAGAGAAAATAGTCAGATGC
TCCACAATCTCCTCCCTCACCTCCCACAGCTGCCTGGGCTACATCTCATCCAGTCCCAGCGACTTATCCAACCTGACGCT
TTCGAAAAGTCCAGCACCTCCTCCTTCTTGATATCCACATGCTCAAGCTTTTCAGTC
>M00285:128:000000000-BF978:1:2109:3284:11186_1:N:0:46
ACCCCAGAGGAACTTTTTATAAGTATAGATTTGTGGAATCAAAAGTATGCTGAGCAGAAAACTATTGTTTTGAAAAGTTA
AAACGTGTTATCACACTATTCTTTGTTGGAATTACATTAAAATTCCTGAATAGATGCAACTTGGATGTAAATTGTACATT
CCGAGTACTCTTCTTGCCTTTCTTCACAAGACAACACAATATATTTTTGGGATTTGAATACAGT
>M00285:128:000000000-BF978:1:2109:4326:11187_1:N:0:46
CACCGGCAGAAGCAGGTGTCCCACGGGCAGCTGGGCGATGTGTACGACCAGGAGATCAGGGAGCTGAGATCCCTCATCGA
GCAGATGAACCACGAGAAAGCCCAGATCCAACTGGACACCGCGCACTTGGACGAAGACCTGCAACGCCTCAAGGACCACT
TCGACGAGGAGGCGCGCCTGAGGGACGAGACCGAAGCCACCATCCGAGTACTGAAGAAGGAAACGGACGACGCGGGGCTG
CTGAAGGTGGAGATGGAGAAGAAGGCGCAATCCCTGCAGGACGAGGTGGCTTTTCTCCGC
>M00285:128:000000000-BF978:1:2109:17679:11189_1:N:0:46
GACAGGAAACATTTCAGGACCAAATATTTCGACCAAAAGATAAGAGAAGAATTCAGTAGGATTACCAGTCTCAGTGTTCT
CAGGAAAATTGATGATCCTTAAATTCTTCCTTCTGCTGTGTCCTCCCAAGTCGATGATTATCTGCTGTTCTATTTCCTAG
GTTCGCTTGGTTGTATTTAAGGCGTTTTCAAGCGAATGAATTTCGGCATCTCTCTCCTTACCAGCTTGCTCGAGTTCAGC
AATTAATTCTTTCTGTTGCCGTTCTCT
>M00285:128:000000000-BF978:1:2109:9131:11189_1:N:0:46
ACAGCACCAGAGCTGCAAGAGAAGCAGCACACAAACACAGAGCCAGAGGGACATGAGGCACAGCCCGAAGAGCATGAGGA
TGATGAGCGTTAATGGGGGGACATTTCAGCTCAACATTATTAGCTTCATGTGCCCACAGAGAGCATGAAAGGGGTGGAGT
CAGCATTTGATGTTGGGGATTCA
>M00285:128:000000000-BF978:1:2109:2728:11196_1:N:0:46
AGTGAAAAACCAAAGAGCAAATCTTTTAGATTAATTATATTCAACTTTACAAAATATTATATGTATTTTAGCTTCAGGGA
AATGATATGAACAATATTAAATATGTGAATAACTCAAATGCTGATGATAGCAGAGATGGATAGGCTAAAACATAAGAGAT
AGGAGCAGGAGTAGACTATCTGGCCTGTCGAGCCTGCTCTGCCATTCAATAAGATCAGAGTTGATCTAGCCGGCGACTCA
GATCCACCTACCTGCCTTTTCTCATTAACTCCTAA
>M00285:128:000000000-BF978:1:2109:14104:11196_1:N:0:46
TGCAGCGACGAAAGCAGGAAAAAGGCAATAAGGAATCTTGACTCCTCAATGATAGCATTGCAAATGCAGTCAGGTATTGA
TGCACGTTCATCAGAAAATTGGAGCTACCAATGTCATTAAAGCCAAATAACCTTCCAAAAAAGTATCACAGTAACCTCTT
AGGTAATGAAGCAATGCTGGCAATCCAGGCGAACCAGGTTTATATCTCTCCTTACAGGAAAATTGTTACCCTCCTGGCCC
CTCTAGCTCTTCCCTAGACCAAATACCTCCTGATTCAGAGCACATACTTCCAGAGGCCAC
>M00285:128:000000000-BF978:1:2109:25602:11198_1:N:0:46
GACTAACCAACAATGTGGAAAATTGCCCAGGTACGTCCTGTTTGCAAACATAAAGACAAATCCAATCCAACTGATTACCA
TCCAGATTTATCAGAGCATGCTTCAGCGACTTTTAAATCCACATCAGGTTCTTAGTTGACCAGCAGAGACTAAAGTAGAC
AGCACCTGAAAAGCTAATGTTGGCATTGAATGGAAAAGTCTTTCATTCTTCAGCATTGATATTCCTTACCTTTTGTATGA
ACAGAAAAATGATAAATATTTCATATGTGTAAAATATCCTATTGTTGATTCAGGCAGCAT
>M00285:128:000000000-BF978:1:2109:14895:11198_1:N:0:46
GCCTGCGCCCTGCACCTAGTCCTGCCAACAGGGGGCTTGCTTCACAATAATTGAAAATCGAGGCTTTTCCATGCAAAGGA
GACATTGGGGGTGAGGTAACTGGAGATCAAGGTGTCACTAACATTGTCCGGCAGGAGGAGGGGTCAGTGATAGGGGTAAG
CTGGATGTGGCTGCCTGTGTAACCATTCACAATGCCAGATTATGGGGAGATTGTCAGCTTGCACACATAGGTTTATCACC
AGGCAAACCCTGGCCTTTTTTACCTTTCCTTTTATACTTTGTGGGCTCAGAGAGAACCAT
>M00285:128:000000000-BF978:1:2109:6268:11198_1:N:0:46
GATCTGGGTTCAATTCCCGCTGCTGTTAGTAAGGAGTTTACACATTCTCCCTGTGTCAGTGTGGGTTTTCTCCGGGTGCT
CCGGTTTCCCTTCACATTCCAAAGATATACATGTTAGGAAGCTGTGGACATGCTATGTTGGTGCTTGAAGCATGGTGTCA
CTTGCG
>M00285:128:000000000-BF978:1:2109:2544:11199_1:N:0:46
CAAACATTACTTGGACATGTACCTGAAGAGCTTGGACCTGCAAAATTTACAGAACTAGTGCTTGAAGGCGGCATAGCATA
AGCAGAATGGGCAGAATAGACTCCATCAATTGTGTAAATTCTCAATGCAAATAACCCAGCTTCACAGCTTAAAGGTCATT
GAAATCTGTACTGAGCAGTGCTGCCATTTTTTTCTGGGTTTGGAGTATGGTGTTGCAACTAAAGTGTAAACCAAA
>M00285:128:000000000-BF978:1:2109:16182:11199_1:N:0:46
GTCCACTGAGATTTCTGACAACACCATAAACATCCTTCCTTGGATGAATACAACCTTTAATTTCTTTTGCTAGCCATGGA
TGGAGTACTTTCCCTGTTGGCTTGTTTTGCCTTAAAGGAATGGATACTTTTAGTAAATCATTTATTATTTCTTTGAATGC
TACCTTTTGCCTTCCATTGTCTTCTCTATCAACTTCAGCCAACCTGCCCCTCATGTTGTCATAGTCACTTTGCTCAGAAC
TTGTGTTGGTTTAACTGACCTCACTTTCAAATTCAATGTAAAACTTTATCCTGTAATGGT
>M00285:128:000000000-BF978:1:2109:8707:11200_1:N:0:46
CATTCATTTGCCACTTTCTACACAACTGTCATGGTGTATCTACATGGAAACAGTTGTAGTGTATGTATTCCAGGGTGCTG
AAGCGTTTGGCAACAGTTATTTAACTGTACCTCTTACCCCTGAAGAGGTAATCACTGATAAAGCAACAGATTTCCTAGTT
GCCTAAAACAGCGAT
>M00285:128:000000000-BF978:1:2109:17352:11201_1:N:0:46
GACTCAAGCCCTGCAAAGACCTCGAACCCCGACTGTCAACCTAGTCCCAACTGGAAGCTCGACAAAGGGGAGAAGCAGCA
TCTCGCGGTGGACCTGGCTGACACCAAGGCAAAACTCAGGAGGATCAGACAAGAACTGTTAGTATCCACTGGCAGCTGAT
TCTCATGGTGGTTT
>M00285:128:000000000-BF978:1:2109:17077:11203_1:N:0:46
GTGTATGTATTCCAAGGTGGTGAGGTGTTTGGTAACAGTTATTCGACTCTATCACTTACCCCTGAATGGTTAGTCGCTGA
TATAGCAAATGAATTCATATTTGGCTAAAACAGCGTTTTAAAAGCTAAACCCATTGATTTGCCAATTTCAACTCAAATCG
CATGGAGTAACTATTGGAAAGCAATTGTATTGTATGTATTGCAGGGTGCAGAGTCGTTTGGTAGCAGTTATTCGACTGTA
TTTCTTACCCCTGTAAAGTTACTCGCTGATAT
>M00285:128:000000000-BF978:1:2109:12784:11203_1:N:0:46
GAAAATGGGTAAGGCCGTATCTGTGGACAGACCCTTCGTCTGGACCGGGGAAAAAACAAAATGTTCAAGAAAGAAATGGA
GAGCCCTAGAGCCTTAAAGTTTGGAGGGGGTGAGGGGAGTGGAGAAGTTAAGATAGTGTCATGTTGGCAGTAGATCGTAA
GACACACGTCTGAGCTCCAGTCACTCCGCGAAATCTCGTATGCCGTCTTCTGCTTGAAAAAAAAAACCAAGAAATCTAAG
CCAGCGTCGTGTAGCCAGCACCTCATAAGTGCATCTAGACTGCAGCGCTTCCCACAATA
>M00285:128:000000000-BF978:1:2109:5035:11204_1:N:0:46
GCTGCAGTTTATGCATTTATCATTTCCACTTGTTGACCTTCTGTGAGAGAAGCTATGCCAACAAAACTTCAGATTCAAAA
ATAAATTCTTCTCATTGATATTTAGATGCTATTATTTGCTTTTGCTTAACTATTCTGTGTGTACTTTGTTTAAAGTGCCA
TTGAAAGTAATTGAGGTGGAAGATGTGCATTAAATTAATGTAAATGTATTTTTTGAACA
>M00285:128:000000000-BF978:1:2109:27547:11206_1:N:0:46
TGTTTAAAATGCTAGTCAGCTGCTGGTCAGTCCCAGCAGGTGTTAAAGTCTGCCCAGTTGTTCATGGTGAGGTGTCTCTA
CCCCTGGCTATGAGGGGTGGCTCCTTGGGTGTTTGGCCTTGATAGTGCATGCAGTGGTTCTCTCAGAATCAGTTAGATCT
CCATCATTTAGAGCTTTTTATCTACTGTTCCATCAAAGGTAAGTAATTTCCAACAAGCTGACCTCATTGCAGGATGGGGT
AGCAATAGAGAAAGTGCCGTTGTTCTTTAGATACGGGATCAGTTCCTGAGGATTGGAG
>M00285:128:000000000-BF978:1:2109:25924:11206_1:N:0:46
TATTTTCAGCAGGCTGGTTCAGATCCAGTATTCAGAAACTGGGTCTTGTGATGAATATTCTGTTATTATTGTTGAGCTGT
GGAATCATAGCGCAGAAAGAAACCATTTGGACCATTGCATCCATGTTGGCTCTCCTGTAGATCCATCCAATCTGTCCGAT
TCCTCCATGCTATTTCCAAAGTCCTATAGGTTTATTTAATTCCGATCCATTTTATTTTTTGAAATCACTGATCATCTCTG
CTTCTAGCACCTTTTTAGGCAACGAGTTCTAGGTTATTACCACTTACTGCTTTTTTTTTT
>M00285:128:000000000-BF978:1:2109:5335:11208_1:N:0:46
TTCAACTTTTCAGAAGAGACACTCCTCTATCTGGAAAATATCCAGGTCTAGACTTATGGGTTTAGTGATCGTTATAATGC
AGGTCAGTACCACAGTTTGTCGTCTGCTTTTCAGTATATACTTGTCTGTGTTTTAGTGGAATTGGAATGAGAATTGCATT
TACTGTTTCAACTTGCTTGGAAACCTGATGAATATGGGGAGCCAGTTTCTAACTCATACGTTCATTACCTGATCAAAGCT
TTGTT
>M00285:128:000000000-BF978:1:2109:24425:11208_1:N:0:46
GATCTACACTCTTTCCCTACACGACGCTCTTCCGATCTGATCCACCCTTTACCCCTCGACGACTCGTATGCCGTCTTCTC
CTCGCACAATAAATAAACAGCTCGCCCACCATTTTCACCCGGCCCAAAACTTCGATCTACAGTAAGCATTCTATCGTATC
CCCAAAACTATTCGAGAGGAGAAATAGCTTCAGGACAACTATCCCATGCACCTGAACAGGTCACCTGAGAGCTCATAACA
TAGGGCTCAGAACTGGTAAGCTGACGAGTAGTATACTCATGTACAATATTCTATGACGCC
>M00285:128:000000000-BF978:1:2109:11265:11209_1:N:0:46
ATATGTTGAATTGATTCTATTGGGTTCAGTGGAACGGTACTTTGGAGGCTTATTATAAGACAGTGTCATTATTATATAGT
GGGTATAGTGTTATGAGCAAGAGAGGAACACCAAGATGAAGATTTGAACATTTGCGAGATTAGTCAGGTCTCCCTCATAA
GATATTGCTCACAGTATATTTCTAATAATTATTAAACAAAATCATTAACATACTTAAATGTAATGCTTTTATATTTACTT
CCAAAC
>M00285:128:000000000-BF978:1:2109:18821:11209_1:N:0:46
GATCGGAAGAGCACACGTCTGAACTCCAGTCACTCCGCGAAATCTCGTATGCCGTCTTCTGCTTGAAAAAAAAAAAAAGA
CAAAAAGTAACGCATGATTATCCCCACACCTTACCGCTACCTGGCGGTATGGTACCCAGCGTGCGTTAAGGAAGTGCTTA
TAGCTTACTAGATGCCGACGTTCTCGGCATGCGCGCTGTGTGTGGACACTCCTGTAACATCACGCACCAAGCGTAGCTCG
AGTGCATGAACCGGCTGGACACAGTTGGGACTCGGACCCAGAGCGGTCACATGCAACAAC
>M00285:128:000000000-BF978:1:2109:25354:11210_1:N:0:46
TAGATTATTTAAGGAACTGACTTATATATACCATATTGTTAACACTGTATAGAATTTACTGTACAGAAACAGAGCTATGC
ACTGTTATTGCCCCACACAAGCTGATTCCTGATCATTGCCATCAATGTATGAGACTGGGTTGTGCTGACCTAGCTCATGT
GTTCAGACTCATCGACTGCGGTCCACCTACACTCACATTAACTTGGGCCAGACAGCCTATCTCACTGGACTCTAGTGGTG
TGGTCCAGATTGGCATCTGGACCTTGGGCACCAATATATGGACACGCTGCTCTCAAAACT
>M00285:128:000000000-BF978:1:2109:27058:11211_1:N:0:46
ACTTTCATTGGGGATCAATAATTTTTGGGTCAATATATTATAATTTTTATTGACTGAGTTCTAGCTGTGCTTTAAAAAAA
CTTCATTTTGTCACAATTTATATTTTATCATAGCTGCTAAGAATGATTTAATGAATGCCATAAACCTAATGATTGATGAT
AAAGGCCCTTGTAAAGAAAATTAGACTTCTAGGATCTTCCACACAGATGGGGTGCTCATTTATAGAAATGGGTGTGGGAT
TTAACAAATTGTACTACAAGTACATTGTTTCCTGAATTATTGTCCATTTTGGCACTCTT
>M00285:128:000000000-BF978:1:2109:24259:11211_1:N:0:46
TACATTATATCTCTATATACATATGTATATACATATGTTTCTCTTCTCTTAAGGAACTATCACTTCTCTTGAAGACTTAC
TATCTTTTAAGGTTCTTGTCCATGTTTTTGCCTCCCAGATTAGTGTTTTTCATTCCTCTAACTCTGTACAAATCAGATCG
GAGAGCACACGTCTGAACTCCAGTCACTCCGCGAAATCTCGTATGCCGTCTTCTGCTTGAAAAAAAAAAAACACACATCA
TAACAAAAATTCAACTACTGACGACATGATCATAGATACTAATAGTTGAGTGACTGCTCT
>M00285:128:000000000-BF978:1:2109:7545:11212_1:N:0:46
GCCTGCCCATTTGGATAAGTACATGGAGAGGAAGGGTTTAGAGGGATATGGGCCAAATGCAGGCAAATGGGACTAGCTTG
GTGGGCACCATGGTTAGCATGGCAAGTTGGACCGAAGGTGCTGTTTCCATGCTGTATTACTCTATGGCTCTAGAATTCTA
TAATAACAGTTTCATTACTTGGCAGGGAA
>M00285:128:000000000-BF978:1:2109:15527:11212_1:N:0:46
GTTGCACCCTCCAACAACGAATTTGCTAAGGTGTTGGCAGAGTTTCCTTCCATTATCACCCCGCAATTCTCCGCTGCAGT
CCCCAAGCACTGTGTGCAGCACTACATCACCACACAGGGACCTCTGCTACACGCCCATGCCCG
>M00285:128:000000000-BF978:1:2109:18197:11213_1:N:0:46
GTGTGTGTACCAATCTTCCAATTTCTTCAGAGACACAGGACCGCAGATGCTGTAAAAAAAACACTGGAGGAATTCAGTGG
GTCAGGCAGATCTGTGGAGGAAAAGGGATGGGTCAAGACCCTGCATCAGTACCAGAATTCAGTTTGATTGATTAGTATGC
ATTGCAATGCATGCACTTATAAGCATACCAACTGGGAACAGTA
>M00285:128:000000000-BF978:1:2109:7190:11213_1:N:0:46
TTTCTCTTCACCACCTAATAATTCTACCATTAATTATGTGGGCTGGCGAGAAATCAACAATAATCTATTCTAGACACCTT
TGCACGGTTTGTGGTACTGTAATTGAATAATCCCCATCAACTGCTCAAATCCACATTTGGCACCCTCGATAGGCATCCAC
TCTCTCATCGTATCAGAACTCCTTCTCCTCTAGTTCCCTTTAATGGCACCCACTCTCTTAATCGTATCAGAACTCCTTCA
CCACCCAGTAATTTTAGGGGGGTATGCGAGCAATCGTTAACC
>M00285:128:000000000-BF978:1:2109:24540:11215_1:N:0:46
GCAGCACTTTGCTTCTGAGCTACTAAAATGGGTTTTAAGGGAATTCATAAAGGTGGTGGAGTGTTTTCCAGAGTTTAAGG
CCCATGTACGAACATTAGAAATAGGAGGTGCCATTCAGCCCCTCGAGCCTGCTCTGCTATTCAGTAAGCTCTGAGCTTCT
CTCCTGCCTCAGCTTTGTATCTCCTTTTCTCCCAACTTCCCTCAATATCCTGAAATGTTTCTGTTTTGGTTGAACTTAAC
GTCTGAACCTCCTGTAGAGTACAAGATTCCAAAGATTCAGAACCCTTCTGAATCCCCTCG
>M00285:128:000000000-BF978:1:2109:16980:11216_1:N:0:46
TCTCTCTCCCTCACCTGAAGAAGGGTTTACAACCTGAAACATGAACTGGTTTCTCTTCCCACGACACTGCCCATCTGGCT
GACTTCTCCCGGCGTCCCTGCTTCTGTTAGTGAACCAGAAGGGTTTTTACAAGTGGCTAGAACTCTCGCTTGGATCTGAA
ACTTCCTTCAAATTATTGACTCAACTGATAGACTTTTTCGTGTTTTTTCTGTCCTGGCTTTGTTTCATTGGGAATTCACT
GTTGGGAATCCATGTGAGCCCTGGGTTTGTTTCATTAGTAGTTGTTTATGAAGGATTCCG
>M00285:128:000000000-BF978:1:2109:13595:11217_1:N:0:46
AGGGCTAGAGAGATTGCAGGTAAACTTGTGCCATCTTTGAAAAACAAGGAACCATTGACCAGTAGATTGACATTAGTAAT
TGTGATATACTGAGACCTATTATTATTCAGGAACTAGTAAAAGGACACTGAGAAAATAATAATAATTGAATAATTTCAAC
ATGG
>M00285:128:000000000-BF978:1:2109:6550:11218_1:N:0:46
TTAAATAATGTTAAATTAGCTTAAGGAGGAGGATGGAGGAAAATGTACTAATTTAGTTAATTCATGTATTATATATAGAA
TCAAATGTGTATAGTTTATAGTTGTTTCCTCATAGACAGAAACAGTGATGGTGCTTTTGAGGGCTTATCTTGTACCACTG
>M00285:128:000000000-BF978:1:2109:21875:11219_1:N:0:46
GATTTCTGATTCCCTCACTGAAGCCCAGTGTGGAGAGTACTCGTGTCCAAGGATGCCGTCTGGTTCCAGCTGACCAGGTG
GGTGTCCACCCCCCTGTCCTGCAGGAGGTGATGGGACCAGAAATCTTCCTGCCAGGTACAGCACACCTTTGGTCAGGGTG
G
>M00285:128:000000000-BF978:1:2109:9387:11220_1:N:0:46
TTCTCATGAAACAATAGATGCCTTGGGTGCAGCCAGTGGGCTAAAGTAGATGGGGAAGTTGGCAGTGAGAGCAGAATCGT
ATCTCTTTCTGGTGAAATATAAATGTTGACTGGAAAATAGTTCAGGACTTTTGACCTGACTGAGCGCTGCTGTTAGTATC
ATTTGAAAGGGGACGCCTGAGCATGGCTGTTTGTATAAAAGCAAAAGTCTAATAGCCTGACTGGTACACTATGAAATAGT
TCATATGACCCCAGTGCTCTTAATTCTCTTAACGTTTTG
>M00285:128:000000000-BF978:1:2109:10154:11220_1:N:0:46
GATCTACACTCTTTCCCTACACGACGCCTTTCCCTCCGAGATCCACACTCTGCCGCCTTGCGCCCCATTCAAACCAGATC
TGCACCTCTTCCCGCCGAGCCCGCATACACCAGAGATCGTGGCGTTCCAGGTCGCGGCGATGGCGGAGATGGTGATTGAA
TACTCGCGCACGCTCAGCGAGCGCACAGAGAACGACCACCAGCTGCGGAAACTGGCGGGCAAGGCCAACCGTGACCCGCA
TTCAAGGCAGTTCAACCGCGCCTTTATGGAAAGACATATGGACGGCCTCGGACCCCACGC
>M00285:128:000000000-BF978:1:2109:15736:11221_1:N:0:46
AAAAAAAGCATCATGATCTTCAGGTTCCATCTAAATACAAATTTTCTGACCTTTCAGTTACGAACATCAAAAACTTTATC
AGTTCCCTATTTTTCTGTGGAAAGAGAAACAGAGCTATCCTGTTTCCTGTCTCTTCTATAAAGCATATTGTACATCTGGT
CGCAGAATAATTTTTCTGCGATAACTAAATACTTTTTCATGCCAACGGTGCCTCCATTAGGGATTGTGGACCATCACCAA
CAGAATATAGTGGCAGACTATTCAATAGCTACCAGGAGGAGAGGTTCCAAAGTCATCTCC
>M00285:128:000000000-BF978:1:2109:13706:11222_1:N:0:46
AAGTCACTTCCTGACAACAAAGTAGTATTATTGGTAGTAGTAGATTAGTATAAGTGTGGAAAATTTACATGATCAAATGA
ACCCATCCAAACCAGACATGAACTTTGTCCAGGTGTGCAGAGGGGAAATCTAGTAGGCAGCTAGCATTATTTCCAATAAT
ATGGAATTTGATGTTTTATCTGCCAACTTTGCAATGAATAGTTTCCCAAGAAAGAAATTGGTCCAGATGAGTAACAT
>M00285:128:000000000-BF978:1:2109:27360:11224_1:N:0:46
CAGCTCGTAGTCATCGAGGTCGGCAAACGTGGCCGCCAGTGAGACGTGAATAACCGCCAGCTCCCGGTCGGGTTTCCGCA
GCTCTTCGGCGTGGCTGAGCTGATGGAGGGAGGGAGGAGGAATGGAGAGTAAGCGAGAGAGAGACTGCACCTTGGGATGC
CTGCTGAGGGTAGGACATGAAAGTTTAAACTTGTTGTCAATGGC
>M00285:128:000000000-BF978:1:2109:11618:11225_1:N:0:46
GGTGGAGCAGGGAGTATAGAAGAGGCAGGAAGGCTGCAGAGAGACTTGGATAGTTTAGGTGAATGTGCAAAGAAATGGCA
GATTAAATTCAATGTTGACAAATGTGCTGTAGTACACTTTGGCAAAAGAAATGAACGGGCAGATTATCTAGATGGGGAGA
AAATTGGAAGTACAAAGGGACTTGGGGGTACTCATGCAGGATACCCTAAAAGTCAACCACCAGGTCGGATTGGTGATAAA
AAAAGTGAATGCTATGTTGGCGTTCATTTCACGAGGTATAGTGTATAGAAGTAGGGAAGT
>M00285:128:000000000-BF978:1:2109:16598:11225_1:N:0:46
GATAAATTTCTGCCTAAATAATCAAATACAGGTGAAACCTCATTACACAGGTGGGGCTGGTGAGGGGTGGGGGGAGGGGG
GAGCTTTTGCATTCCTGGAAAACAGTTCATATTGCTACTTTCCATAATGCAAAGCTGGATATTCTGTGCATGCATCATGA
AACGCTAGTTGGAAAGGGATGAATCTTGTGTTTATTTACTTGGTTTTTTTCACATAACTTCCATGAGAGAAAAATTTTAG
CGTTATAGAGTAATACAGCACGGGAATAGGCCCTTCGGACCAACTGGTCCATGCCAACT
>M00285:128:000000000-BF978:1:2109:6967:11229_1:N:0:46
GACAATTCTAAAGCTTATTGAGGAATGATCACTGTCTCCCAGAGGCTCACCCACTAGTAGATCTCTCACCTGTCCCGGTT
CATTTCCCAAAACCAGATCCAACACAGCATTCCCTCTAGTCGGTTTGTCAACATACTGCTCCAGAAATCCATCCTGGCCA
CACTTAACAAAGTCATTCCCATCCAAACC
>M00285:128:000000000-BF978:1:2109:9644:11230_1:N:0:46
CAGATTATTTGTTGCTTGGATCTAAGTATTCCTGTTTCAGGCTTTATGCTCAGGATCTTGTGATTCTTAATTGCATCCAT
CAATTACAAGGCCATTAAAGAAGAAGGGAAAGATGCTGAATCAGGAGACCAGCACAGGAAGCTTTCATGAGCTGATTCAC
AGAGAGCTGCACCAGAGAATGACTGTGGTATAGCCAGTGGCACCATGCTACCGGTTGGGAGATATTGCAACCTGCTGGAG
GTGCAGGCTACAACATAGGGAGGGAGCCCTCAGTGCTGGCAGTCACATAAGTTAAACCAC
>M00285:128:000000000-BF978:1:2109:9207:11230_1:N:0:46
TGATAATTTACCAAAATTCTCTGGAATCTGGGCAGGTCCTGGCAGATTGGAAGGCAGTGAATATGTAAAAAAAAAGGATG
TAGGCAAAAGACGGGTAACTATAGACCAGTTAGCTTAATGTCTGTAGTTGGGAAAATTCTTGAAGATATCATTAAGGTAT
AAATAGCAAGACAGCTGGTTAGTAGTGGTTCCATCAGGCAGACACAGCATGGATTCAGGAAGGGCAGGTCCTGTTTGTCA
AACTTAGTGGAGTTCTTTGAGGATATAATGAGCATAGTGGATAGAGGGGAACAGGTGTAT
>M00285:128:000000000-BF978:1:2109:20632:11231_1:N:0:46
CTTCTGGATCCAAGGACTGTATGCTGTAGGTTTGAACCAGTTTGAAGCTTGAAGTTATTCCCTAACACCAGTGAGAGGAA
TGTACGTTCACAGAGTGGCTGCATGCAGTTGTCTAATTATTAAATTATTGGCATTGAACTGTGTGGAGTTTGCACGTACT
CCCTGTGACCAGGTGAGTGTCCT
>M00285:128:000000000-BF978:1:2109:22106:11233_1:N:0:46
TTGAGTAAGAGTCAGGATAAAAGACTACAGCAGCATCAACTCAAACACTCACTCCTCAATCCAACTATAACCCGATAAAT
AAGCTTCTAAACCATCATGTTGGAATTGCTCTCTTAAAATTTCATCTTACATTTTGAAATTTTTATTTGTTACTTAGTAT
TGTGCACTATATGTTCAGTACTTGTTAGAAAAAAACAACAGTTTAAATAATGTCAAAAGTACACAGCTCCAGTTTATATT
ATTAAAGAATATTAAATTAATTTCCACCACAGCTTTAACTACATGTCACAAAGCTAAGCC
>M00285:128:000000000-BF978:1:2109:27472:11233_1:N:0:46
GAGTACAGAATCCTATAGCAGTGTGACCAAAACTGAACGCAATATTTCAAATGTGGCCTCACCAACATCTACAACTGCAA
AATAACATCCCAGCTACTGTACTCAATGCCCTGACGGATGAAGGCCAGTGTGCCAAAGGCCTTCTTCACCACCCTGTTCC
ACTTTCAGAGAACCATGTATTATTCTCCCAGGTCCCTCTGTTCTACAACACTCCTCATGGCCCTCCTGTTCACTGTGAAT
GTCCTACCCCGATTTGTCTTCCCCGAAATGTAACACCTTTCACTTATCTGAATTAAATTC
>M00285:128:000000000-BF978:1:2109:27425:11234_1:N:0:46
TGCAACCAAAATGTTCATTACTTCAAGTGAGTGGATACACATGCACATCTGATAGCTATAAAGGAACATGAATTATGGAC
GGCAGGAGAAAGACTAAAAGTACAGAAATTGTGCAAATCTTAAAAGGGCAAATATTGAACATCTTTAGATCAATCAGTAC
CTGAATTAACAGGTAAGATAAATAAACCTGAAACACTAATCCATTCACTTCTTCCAGTTGCCAATCAGCTACAAATTAAC
A
>M00285:128:000000000-BF978:1:2109:21292:11234_1:N:0:46
CTTTGTCCTCTGCCCAAATATGAAAAATAGTTTAGTGGTTAAATCACTGGATTGGTACTGCACTATTTCAGATTAACAAT
GTTCTGATCCTGTCATTGCAGGTGTGGAATTTACTTTCAGTTAATTAAATAATCTGAAATCCAGGTTGTTGGGGGGAAAA
AAGCATTTGGTTTACTGATGGAAGAAAATCTGCCATCCATAACTGGTTGGTCAGAAATGTGATTCCCAACTACAGCAACA
TGATGATAGGCCTACCAAGCATGACAGTTGTATCCAAAATGTTAATCTGTGGTCAGCTCC
>M00285:128:000000000-BF978:1:2109:7045:11234_1:N:0:46
GTGTAAAAACTAAAACTTACTCTTCAGGTCCCCCTTTGAGTCTCTTTCCTCCCATCATACAAACCGTGCACTCTTGTGTT
TGATGGCCCTACCACGGGGGAGGGAAACTTGTAACCACCAGCCTGATCATAGACAAAGAGCTGCTTTAAATCCGCCTGAC
TGCAACAGCAAGAGGGAGAGGCCACAAATAGATGAATAAATATCTTTATCTAGATTCCAGCATCTGCAGTCCTTTGTTTC
TTTGTCCAGAGTTTAAT
>M00285:128:000000000-BF978:1:2109:25512:11236_1:N:0:46
GAGTTTTCCTGGTTGTCTTTGAATAATCCCATAGAATTATTTTGCATCTATCTGAGGAAGCCCTGATTAATATGTCACCT
GAAAGCAGGCACTTTCAAAAGTGCAG
>M00285:128:000000000-BF978:1:2109:24412:11237_1:N:0:46
CTAATGATGAGAATTTTCCGCACTGTGAAACACAATCTGAAACTGTTTTGAACCAAGTTATTCATTCACAATAAATTATG
TTGTTTTAGCTGTAGGATGGACTCACTAAATACTGACGTTAAAAAATACAATTAAAATATCACCAGTGATGACAGTTAAC
ATGTGTGGTTAAATCCTTAAGGCAAAATGAAAAGTCAAGCCATGAGCCAAGGACTGTCCGGGCAGGGATTCACTTAAGTA
ATTTAAGTTACTGAAGAAACTCTATCGACTTTTTCTTCAAGTGCTTA
>M00285:128:000000000-BF978:1:2109:18986:11238_1:N:0:46
GATCTACACTCTTTCCCTACACGACGCTCTTCCGATCTGGACTACACGCTTTCCCTACACGACGCGCATCCGATCGAAAA
GACACTAATTCCCTTAATGCCGCTATTTCCCGTAAAACAGCCACTGGCTGCCCCTTCAATTACCAACAAATCACCCTACT
TGCTTAGCCTGAATACACAGGGAGCAACACTCGAAATTAGCGAGCAAACAATCAACAAGACTCATGCACAAAACACATAT
ACTAGCCACGCCGAATCGTGAAAATGTAGACAAAACTCCTTCTATATTAATCAATCACCG
>M00285:128:000000000-BF978:1:2109:29175:11238_1:N:0:46
CAGGTCCTCCTCATCTTCCAAACACCTGAGTTATGTACCACCCGTACATACGAATGAGCATTTGGGAGACCAGTGGGATA
GATGTGTCACCAGCCACATTACTTCATCAACTTCTTCCTTTTGTTAAATCGGTTCGTTGCAATAGAGGAATGATGGACTT
AAACTCTCCTTTTCCACTTCATTTATCCCTTGGTTAGTTTATGTTTACATTAAAATATATTACCAAGCAACCCCATTTAC
GACTCTCGACTTGTTTGGATTTGTAGACTGGCCGAGCACACGTCTGACATCCAGTCACTC
>M00285:128:000000000-BF978:1:2109:26979:11238_1:N:0:46
GATCTACACTCTTTCCCTACACGACGCCCTTCCGATCTACACTACACTCTTTCCCTACTCGACGCTCATCCGATCTACGC
TATCCCCCTGCCATCAACGATTCACACACGGATCTCAGCCAAAGCGGTACCGAAAAGGTAAGCATAAACGTATAAATTAC
CAATCTAGTCAGAGGATTTACAATTGCACAACAATATAGGGGAAGAGGCTGACGACGATCACCAACAACGCAAACAACAA
TTTACCCACCTTGCAGCGAGATCAGTGGAACGATGTTATACAAACGAGACAAGAATTCGG
>M00285:128:000000000-BF978:1:2109:16317:11239_1:N:0:46
ACTGATCGGCAGTCATTGAGGCACGTTACCTTACTTTTCTTCGGTACCGGGGTTCCCACGTCTGCTGCTCTGTCTCTCCC
AACCACTGCCCGCACTCATTCACACACTCTCTGCCATATCCTGTTTATGGTTCTGTAGCCCTGGAATTCTCACCAGTTCC
AAGTCTTCTGTCATCCCTGTGAGTGGTCCCAGTGTAACTCATACACCTGGATGTGACACAGCCCAGACCTGCCCTGAATC
TGGTCCCACAGAAGACAGAGCCCATTCTATTCTGCCAGTCCCTCAACCTCCATTCTACCT
>M00285:128:000000000-BF978:1:2109:23157:11239_1:N:0:46
GATTACTGAACCACAAAGCCCTTCTGGGAACTACAGAAGCAAGATAGCTTTGGAACTAGCTGATGTGTGAAAAAGAAACA
GATTTCAACAACTTCCAATTCCTCCCTTTGGGTCAAAAGCAATTACAAGAACTATC
>M00285:128:000000000-BF978:1:2109:19492:11243_1:N:0:46
TACAGAGTGCATTGAGGTAGTACAGGTAAAAACAGTAACAGTACAGAGTAAAGTGTCAGATTTAATTGTGTTCTTTCTAG
TAAAAACTGTTTATGTTCACCTGCTGTGTATATGGCGGCACAGTGGTGCAGCGGTTAGTGTAACACTGTTACAGCGGCAA
CAACCCGGGTTCAATTCCGGCCGCTGTCTGTAAGGAGTTTGTACGTTCTCCCCGTGTCTGCGTGGGTTTCCTCCGGGTGC
TCCGGTTCCCTCCCACATTCCAAAGACGTACGGTTTAGGAAGTTGTGGGCGTGCTATGTT
>M00285:128:000000000-BF978:1:2109:10876:11244_1:N:0:46
GAGCAAAGGAGTATTCCCCAGAGAGAATTTAAAGGGATATCTCAGGCAAGAGTTGAAAGATCCTTTCTGCGAGTTTAAAG
AATGAAGAGGAAGTCCTCGGTTAAGAGTTAATTTTATTTTATTTACTTACAGCGTGGTAACAAGCCCTTTCGGCCCATCG
AGTCCGCGACGCC
>M00285:128:000000000-BF978:1:2109:25532:11245_1:N:0:46
CATATCACCCAGAATCTCAAGGAGCATTGGAGAGATTTCATTCTACTCTCAAAAATATGCTGAAGACTTATTGCTTTAAA
AACACGAAGGATTGGGATGAAGGATTACATTTACTGTTGTTTGCCATTCGAGAGGCAATTCAAGAGTCATTGGGATTTAG
TCCATTTGAACTTGTATTTGGACATCGGGTGAGAGGACCTTTGGAGTTGTTAAGAGAAAAATAGGTTAATGAAGA
>M00285:128:000000000-BF978:1:2109:12788:11249_1:N:0:46
GATCTACACTCTTTCCCTACACGACGCTCTTCCGATCTGATCTACACTCTTTCCCTACACGACGCGCTTCCGATCTGAAC
TACACTCTTGCCCTCCACGGCGCGATTACGAACACAACAACAAACGCTCCCCATACGGCGCGCGTCTAAGCACGCAAGAA
CTCACGTGTCCGCAGGACCCCAAGAGAAGTGAACACCAATAAGTGATAGCTGTGTGTCAAACATAAGGTCTGAACTATAC
GATCGAAAGCGAAAGACATTAATACAGATAGAACAACAGCATGAGATAGTGAGAGAGAC
>M00285:128:000000000-BF978:1:2109:13164:11249_1:N:0:46
GAGTCGGTAAAGAAGTGATCAGTTCTACAGTAGTTGTGACAGACATGAGAAGAGAATGAAAACTATCATATGGGTGGAGA
AATCTGCAAACTTCTAAAATTCTGGAATCAACTAAAAAGGAATTTTACAAAAATTCTAAAAAGAAAAGCACAGCCCAAGG
CTGGGCGGCATTAACCCTTTGTGGACAGAAGCGAGGCCAGCGTGAGACGGAGGCAGTGAGGG
>M00285:128:000000000-BF978:1:2109:22086:11250_1:N:0:46
GGATCTACACTCTTTCCCTACACGCGCTCTTCCGATCT
>M00285:128:000000000-BF978:1:2109:13249:11250_1:N:0:46
CAAGTTGGGCCAAAGGTGTATCAGAATCAGGTTGATTATCACTGACATATGTCATGAAATCTGTTTTGCAGCAATAGTAG
TGCAAAACATGAAGATTACTATAAGTTACAAAAATAAATAAATAAATAGTACAAAAGAGGAATAACGAGGTAGTGTTGAT
GTACTGTTCAGAGATCTGACAGTGGAGGGGAAGAAGCTGTTCCTGTATCATTGAGTGTGGGTCTTCAGGCTCCTGTACCT
CCTCCCCGATGGTAGTAACGAGAAGAGGGCGTGTCCCGTGTGGTGAGGGTGCTCAGTGAC
>M00285:128:000000000-BF978:1:2109:13711:11251_1:N:0:46
CAAAAATTGCATCAGCTAAAAATGCCTCCACTGACAAATATTCAGCCACACTCAATGACCAGCACTGTAAGGACTACAAG
ATAATGGAGGTTATCTACCATTTCTAGAAATATAGCCCAGTATAAGTTAGAGGTGGAGAGAAAAACAGAGTGGAAATTTA
CATCAATCTCAAAGCCAAATGGGAGAGAAAGGGGGTGTTAAAACTGACAGCTGTACAGAGGACCTTTACTGGAAGTAGAA
TGACATGGAATTACCAGGAATTTAAATGTTAAGTCTGTGACAGCTTCA
>M00285:128:000000000-BF978:1:2109:23901:11254_1:N:0:46
CTTAAGTTTTACATAGTTGGGTATTTTTCTGAAATTGATGCACTAAATTGCCCAAAAAGAAATGTTATAAGCATTGAAAG
GAATTGGAAGTTCCATCTGTTAATCCCCCAACCATGCACGGCTGTTTTATCTGTCTTCTGAATGTTGAGACAGTTGTAGT
AGCATCATTGTTTAATCCTGTTTTCTATCCCAACTCATTTCTGCCTATCTTGACTCTGCTTTCTCCCCTTGTCTGGTGTC
TTCCCAACAACACTCTCCCCTCGACCCCAAAGCTTTACCTCTTGTGACACATCTGACATG
>M00285:128:000000000-BF978:1:2109:23187:11254_1:N:0:46
ACACTTTGCAACATGAGGGACCAACTCTCCCGTGGCCACTTTGAACTTTGAACTCTGATTTTCAAAATGTTGAAAATACT
GATCAACCTGATCCCCCTCAAACGGAGGGACTAATCGAACCTCTCTACTGGCCATAAAGTTACCACCAGGACCAGAACAG
AAACCCCCATGGTGTATCATTTCTAACTCGTGCTGCCACTGTTTCTCCTGTTCTGCTGCCTCTAGCCGCATCAGTTCTAG
CTTCCTTTGTTCAAACTTCATATGTGCCAGCTTCACCTGGGCATCAGAGGTCTCTGGTTT
>M00285:128:000000000-BF978:1:2109:15195:11256_1:N:0:46
TTTTTATGCTAAATCCAATGATTTGCAACTTTTTTCTCTAAAGTCAAGGAGTATCTACTGGAAAGCAATTCTAGTGTATG
TATTTCATGGTGCTGAGTCGTTTGGTAACAGTTATTCAACTGTACCTCTTACCCCTGAAAAGTTAATATCTGATAGGGCA
ACATTTCATATTTGGCTAAAACAGTGTTTTAACAGCAATATCCATTGATTTGCCACTATTTACACTAAACGCATGGAGTA
TCTATTGGAAAACAATTGTAGTGTATGTATTTCCTGCTACTGAGTCGTTTGGTAACAGTT
>M00285:128:000000000-BF978:1:2109:18095:11257_1:N:0:46
TCCCCCTGTAAGCTCCTACAGTCCTCCACACTATCTACCACACCACCGATCTTGGTGTCATCTGCAAACTTACCAACCCA
TCCCTCCACTCCTTCATCTAATTCATCTATGAGTATAACAAAGAGTAGAGGCCCCAGAACTGATCCCTGCGGGACTCTAC
TAGTCACAGCCCTCCAATCCGAGGGCACTCCCTCCACCACAACCCTCTGCCTT
>M00285:128:000000000-BF978:1:2109:15600:11257_1:N:0:46
ACGCTATTGCATCCGCCTCCACCACCATCTCCGGCAGCCCATTCCACGCACTCATCACTCTCTGACTAAAAAACTTAACC
CTAACATCTCCCCTATATCTTCCCCCCAGCACCTTGAAACTATGTCCTCTTGTGGCCACCATTTCAGCCCTGGGAAAGAG
CCTCCGACTATCTGCCCTATCCATACCTCCCATCATCTTATATACCTCAATCAGGTCCCCCCTCATCCTCCTCCTCTCCA
AGGAGAAAACGCCGAGTTCCCGCAACCTGCTCTCATAAGGCATGCTCCTCATTCCAGGCC
>M00285:128:000000000-BF978:1:2109:21661:11257_1:N:0:46
CTGACAGGTCTTGGCCTGGAAGAGAACACTGAATTTGTGTTGCTTACCTTTCCAATGAATTAGGAGGATATTGTGGTGAC
AGCATTGGTGGTAAATTTTTTTGAGTGCCTTGAGATGCCTGCTGTAGATTATCCAGGTATCAGAAGCATATGAGGGCAGG
GACTACCACTGCCCCAGTGGACCATAAGATTTGTGCCCTGGACTCAGGTCTTTATCTTCAAATATCCTTTTACTTAATCA
ACTAAAGGCTGTGCTGGCACACAGAGGGCAGTGGTGATTTCATCGAAGTTTTCTTTT
>M00285:128:000000000-BF978:1:2109:4868:11258_1:N:0:46
ACTGTTCCTGTCCCTTAATAATCGTCTGTAACCATCACCCACTCAATAGCTAACTGTAACAGTCCCTCAATAACGAATGT
AATTATCCCTGTCCCTCAACAACAGACTGTAACCGTCCAAGTCTCTCAACAACTGACTGTAACGTTCCAACACCACCCCG
TCCCTCAATAACCAACTGTAACCATCCAATAACCGACCGTAACCACCTCCTGTCACTCAACAACCAACTGTAACCACCAA
CTGTAATCCCTCAATAACCAACTGTAACATTGCCCTGTCACCCAATAGCCAACTGTAACC
>M00285:128:000000000-BF978:1:2109:3975:11258_1:N:0:46
GAAGTAGAAAGAGGTGCAGGTTAGACCCTTGGGTGTCCTGAGGGGAAATGGTGGGGGGTGAGAGAAGGGTTGCCATTCCA
GCAGTCTCTGCACATTCTGGCACCTTAGCGATGGTGAGGGCTGGG
>M00285:128:000000000-BF978:1:2109:4070:11258_1:N:0:46
GGGCATTAACTCTCCTCTCTGCAACTGGATACTGGATTTTCTAACTTGCAGGCCGCAGTCAGTCAAAATTGGTGAAAACA
CCTCAAGCACCATCACACTGAGCACTGGCTCCCCACAGGATTGTGTGCTCAGTCTGCTCCTGTTCACCTTGTTGACTCAC
GACTGTGAGGCCAG
>M00285:128:000000000-BF978:1:2109:25407:11258_1:N:0:46
ACGAAGAAAACCAAAACCATATATAATACTTCAGTCAGTCTTACCAAGTTCCAATATAATTGCATTTCTCTACCACCAGC
CTCCTTGTCCATCATCCATTCCATTCCAGTACAGCCACAATGCAGGAATACACCCAAACCTGGCAGAAGGTATGCCCTGT
TCGTGATATCAAA
>M00285:128:000000000-BF978:1:2109:23917:11261_1:N:0:46
CACAAATTGCACTGCTCTCTTGAACAGCTCTGAACACAGACTGATGGAATCATACAGCACAGCAGAGACTCTGCAGTCTG
CCAGCACTGCAGTCTCTGAAGGAGCAACACACACAAAATGCTGGAGGAGCTCAGCAGATCAGGCTGCATCTGTGGAGTAG
AATGAACAGTCGATATTTCA
>M00285:128:000000000-BF978:1:2109:25856:11262_1:N:0:46
TCTAACCTATGTCTGGCCTCAATGAAGAGGAGGCAGTGGATAGACATGTTGGTGTAGGAGTAGGATGTGGAATTGAAGTG
GTTGGCCACCAGGAGATCTTTGCTTTTGCAGTGGATGGAGCAAAGGTGCTCAATGAAGTGGTCACCCAATCTGCGTCAGG
TCTCAAAAATTTAGAGGAGGTCACACCGGGAGCACCGGACACAATAAATGACACCCTCGGACTCACAGGTGAAATACTGC
CACACCTGGAAGGACTGTCTAGCATCCTGAATGGTGGTGAGGGAGGAGGTGTAGGGACA
>M00285:128:000000000-BF978:1:2109:8208:11264_1:N:0:46
CAAGGCCTTCTCATGTTCCCTCTTGACTCTCCTAATTTCCTGCTTAAGCTCCTTCCTGTTAGCCTTATACTCTTCCAGAT
CTCTAACATTACCCAGCTCTCTGAACCTTTTGTAAGCTTTTCTTTTCTTCTTGACTGGACTTATTACAGCCTTTGTACAC
CATGGTTCCTGTACCCTATCACAACCTCCCTGTCTCATTGGAACGTAGCCGTGCAGAGCTCCACACAAATATCCCCCCGA
ACATTCACCACATTTCATCCGCACTTCTCCCCGTGAACGTCCATTCCCAATTTAAGTTTC
>M00285:128:000000000-BF978:1:2109:24076:11265_1:N:0:46
NNNNNNNNNNNNNNNNNNNNNNNNNNNNNNNNNNN
>M00285:128:000000000-BF978:1:2109:6658:11265_1:N:0:46
GGCCTTTCAACTGGCGCTTGCGGACCAAGACAATGAACACCGTGTCACTTTCACGGTTAGGTTGCGATTTATCGGGCAGT
GGGAAAACAGTCCCTCTTGTGTTCATTCATCTCATTACTAGAGCTTCCATGACACTGTACACCCTGCCACTTTTTTTTGG
CCCACGGGTTCATTATCTTGGTTTGCTCCACTCGCCTTTATTGCGATCTGTGCCATATTCCAGACTCCCTCAGCATCTGG
GCTTGGGGGCTGATTTAGGCTAAGGGGCTGATTTAGGCTAAGGGGCTGATTTAGGCTA
>M00285:128:000000000-BF978:1:2109:12068:11267_1:N:0:46
TACATTAAGATTTAGCTATTCATATTTGAGATTAAAATGACTAGGGGACTGAGGGTGCAGAGTATTTCATCTGAGTTTAA
TCAGACTTGTGGGATCATATCCTTTGCCTTCTTTAGTTTACTTCCTGTTAATATGTATATCCCCAGATCGAGAAATATAC
AAAGAACGTGCACAGAAAAGAGTGATTGCCTTAGAAAACTAAAGTGAAAATGAAAGATTTGTTAAAATGAGTTAAAAC
>M00285:128:000000000-BF978:1:2109:25529:11268_1:N:0:46
TCTGGCAGTGGAACCATTGAAGCATCCTTTCAATTATTCCCCAGAAGATGATTTGCAAAAAAAAATCAGCTGTTAATTTG
ACCACTCTGAAAGGTGTGTATCCAAGCTCTAGTGAGCTTTGATGCTGTTTGGTGCTTGTATCAGAGTGACTCATAAAGTG
GAAAATGCAGCTTTCATCAACCGTCTTTTTTTGTGACTGTACTTGAGAGATTTAGTTTACGTTGACAATCCAGAAAACCA
GCATTGAGTGACATCATTCGATAAACATCTGATGCTGGGAAAATTGCAGGCACACTTGTG
>M00285:128:000000000-BF978:1:2109:23798:11268_1:N:0:46
NNNNNNNNNNNNNNNNNNNNNNNNNNNNNNNNNNN
>M00285:128:000000000-BF978:1:2109:10852:11271_1:N:0:46
CATTAACAGACATATTTTGAACACTTATTTTAGCAGTGCAATCCATCAAGTCCATGCTTGATCCCAGTCAAGCAATCCCA
TCAGTTCAGTTCCCCTTGCCTTATTCCCCTTTTATGAGGAATTCAAGGGTTTATCCCATTATATGAAGAACGATGACATA
TTTGATTTCAGAATCCAT
>M00285:128:000000000-BF978:1:2109:3996:11271_1:N:0:46
TGCTTCCTTCCTTTCCTTGACCACAGCCTCAATATCCCTCATCAGCCAGGGTTCCCTAAACTTGCCAGGTTTACCCTTCA
CCCTGACAGGAATGTACTGCCCCTGGACTCTTGATACCACACTCTTAAAAGCCTCCTACTTGCCATTTGTTCCTTTTACT
TCAAACAGGCTCACCCAATTGAGCTCTCCTA
>M00285:128:000000000-BF978:1:2109:17712:11272_1:N:0:46
TAAACATTTATTTCCCAATGCAACTGTGAAGATAAATATGTCAGTATGAAATGTGAATTAAAAAGGTACAAATAACGCTT
TTCTCTTCCTAGCAGAGAATATATGACCTGTAACGATGGATTCAAGAAGAATGAGAAACTTTCGGAAGTATAGCCTGTAA
CAGGCTGTTAAAAATGCGGAGACCTTCATTGATATTGATTTTGAGAGAAGATCAGTTAATAAGTGTTCACTTACTGGTGG
ATGAAGCTGCATAGATGAAAAAGTGAAGAAATTGTTTTTGAGAACAGGGCAAGCTCGG
>M00285:128:000000000-BF978:1:2109:14338:11272_1:N:0:46
AGACCAACAACGGGACTCAGCTAGCAAGTGACAAAGAGGGACGTGTGCTGGTGAGGGATGGGAAGAACATCTCACCATCA
ACACCAAGTCAACGTCCTATCACCATCGCAGTCGGTGAGTGTGGAAACAAAACCGAGTGCCAGGATGCTTTGAGGGGACA
>M00285:128:000000000-BF978:1:2109:15393:11273_1:N:0:46
AAAAAACAAGACATGCAATTCATCAGCAGCTTTCAAAGTCCCAGTGCATTTTACTGTCACTGTTAATAAAAACAGAAAAT
GGCTGAAAATACTCAGCAGGTCAGGCAGCATCTGTGGAACGAGAAATAGGATTTATATTTCATGTTGTATACATGTCATT
AGAACCCAGGGTTGGGGAACAAGGACAGGAGGGAATAGGCTGGTGAATCAAGAACTGGAGGGCATAGGTTTAGGGTGAGA
GGGCTGAGATTTAATAGGAATCTGAGGGACAACTTTTTCACCCAGGGGGTAGTCTGTGT
>M00285:128:000000000-BF978:1:2109:7291:11275_1:N:0:46
CCATGATCAGATTGAGTTGTTGAGGTGACTGGAGGTAATGAGAATCTAGATAAGGGGGGGGGGGGGGAGGAAAAAAAAAA
AAACACAAATATAGGCAGGGGGGTTAAAAAGGGGGGGGGTTTTTTTGGGGCCTAAAAACTAAGTAAAACCCTTTGGGATG
GATTGCCTTGCCCGTGGGCGTTGCCTTATTGTAATCTTTATGCATTTCCCCATGGAAGTTTTGGGTATCAAACGGAAGGG
AAAAATAGGGGTTTAAATTTTGTTTAGTTTGATTTGTTTTGGGGGGGTGCTTTTTACA
>M00285:128:000000000-BF978:1:2109:7621:11276_1:N:0:46
AACATCTCCATTCATTCCACAAGGGTGATCCTGAACTTCTGGTTGCCTGTCACTTTATTTCTTCATCCCACTTCCATTCT
GATTTCTCTGTCCTTAGAACTCTTACATTGCACTTCATTGGAACAGTATAAGATGTGGAACATCATCACCATCTTCCATC
TAGGTATGCTGCAGCTTTTGGAAACTCAGTATTGAATTCAACAGTTTCCTCGCTAGTAGTGATGCAAGTTCAGCTGTAAT
GTTAATTAAACTACTTCTACACCACCTTGAAAACTTTCATATCTTTACTAAAATGTAGTG
>M00285:128:000000000-BF978:1:2109:19148:11277_1:N:0:46
GATAACGGGGGCAATACTCTGATTTAACCCCTATGGACGAACAAGTACTTCATGATTTCACTGAGAACAAAAAGAATTAA
TGTTCCATGATAATGTGACATCCTTCACTTTCATCGTCTCTTCATTCAGTATCACCACTTAAATACAAAAGCAAACAGCT
AGAAACTCTCTTTTGTGTAATAAACAAAAAGCACAATATTGTAAAATACTAAAACAGAGAAGGAATTGTAACAATATTAC
ATTAACAACATTGCTTTCCAATGGAACATGTAACATATATAGACTTAATAGCTTACAGAC
>M00285:128:000000000-BF978:1:2109:5256:11278_1:N:0:46
CAACAGCTGATAGCTGTTGGTCACAAATGCAACTGTTGGCCACAGCATGTACAAAGCTGGCCTTTTGGAATTCTTTGCTA
CTTGCTCGATATTAACAAAAATATAGTAATGCTTGGATAGTAGAAAACCATTGATGCTTCTAAACCACCCATCAGTCATT
CAGCTTTTATCACGTGTACCAGAGAATCTGAACCCTGTGCCAGACTGAAATTTGCTACCACAGAGGGCTATAAATATATT
TAAGAAAGAGTTGAATGAATTGGGCAGAGAGAAAAAAACGTTCTTGAGATAGAGGGGC
>M00285:128:000000000-BF978:1:2109:14601:11280_1:N:0:46
CATCAGTCAATGGTTGAGGCATCTCTGATGCACTGAGAAGATAATTTCTTAAGTCCACCAATACTTAGGCCACAATTCCA
ACCTCAAAGCACCAAAAGGCCCACAATGCCATCTGCTCTGAGGATGACTGTGACCTTGAACTTGTATATGTTTTGACACC
TTTGCAGGTTCCTGCTGGAAAAATTAGTAACTTCTCCATTATTAAGAGTGTGGTTGCAAGTGGAAGTCATTAAGAAGATA
TAATTTCATTCCCACTGACAAAGATAAGCAGACAGCACTACCAAAGATGTTTAAGGTTTT
>M00285:128:000000000-BF978:1:2109:8429:11282_1:N:0:46
CAAGGGAGATTTTTCACCCAGAGAGTGGTTGGTGCATGGAATGCACTGCCTGGGGTAGTAGTGGAGGCAGATACGTTGGA
CAGGTTCAAGAGATTGTTGGATGGGCATATGGAGGAATGTGGGATAGAGGGATATGTGGGAGGAAAGGGGCAGATAGTGA
GGTGCGGTTTGATGGACAGCACAACATGGTGGGCCAAAGGGCCTGTATTGTGCTGTATTGTTCTACAGTTCTATGGTTCT
AAGATAATATCTTTATTAGTCACATGCAAATTGAAACACACAGTGAAATACATATTTTGC
>M00285:128:000000000-BF978:1:2109:2228:11283_1:N:0:46
ATCCAGAAATATTATTGAACTGCACCTTATTCAAGTTAGAAAGCAAGCAAGTGAACCCAACAAGTCAGTGCTCATATGTA
CCTCATGGATGAGCCCCTTCCTGCACCATCTAATCCCATCAGCATGGCAACATCTTGATTGTTTCAGATAGGACTGGAAC
CCATCTTGCTCTTGGGAGTAACATTTTTTAAACTCCCCCCAGCTTCAGCTTTTGCATAAGACCCTTCCC
>M00285:128:000000000-BF978:1:2109:5796:11283_1:N:0:46
CCCCAACCTCGATGAGATATGTTGAACCACTGTGCCGGACCACTCGGAAAGGCCCTTCATATGGCTTTTGCAGGGGTGAC
CCATGTGCCCCCCGGCTGATGAAAACGTACTCAAAGCCCTGGAGGTCCTTCGGAATGAAAGAAGGCGCTGTGCTGTGCCT
GGAGGCCGGGATCGGTGCCAATGTCCCCACCTTGGCCCGCAGCTTCGCCAACA
>M00285:128:000000000-BF978:1:2109:12100:11284_1:N:0:46
CTTTATAAATTTAGACCTTGAAAATTGGTGAGAAATAGGTGTAGAATCAATGCAGACACATATCTGGCTTTAACACATTT
TACTGGCCATCCAAGGCCATTCTTGTAAGGCTGAATGTGGGTGTTTCTCCACAAACTGATGTCTGAGCCTGACATTTTCC
TGATCTGCACAGCATATTTCCACACTAGACAGCATGGGCTGCTGGTAGAGCTTACAGTCTCTCCAAAGTGGGTGCTGTGG
GATGATGTAGCATAGTCCACAGCTGTGGACTTATTATTGCTACATAACAAAAGAAAGGC
>M00285:128:000000000-BF978:1:2109:20807:11285_1:N:0:46
CATGGAGCTAAGTAAAATAGAGGGCTATGGGAATTCCCAGTAATTTCTAGTGTAGGGACATGTTTTGCACAGCTTTGTGG
TCTGAAGGGCCTGAATTGTGCTGTAGTTTTTCTATGTTCTATGTTCTAACACCTACCTGCCTTAATAACTTTATGAACTT
CAGTGCCAAAATTATATCAATAGTCATGTAACAGTTATTCCTGTGAAGGAATTTGGGATGTTTTACTGGATATAATTTTT
TATGGGGCCACATGGTCCGCTACATATGTATATATTACAATCAAGCGAGAACAAAACATG
>M00285:128:000000000-BF978:1:2109:20787:11285_1:N:0:46
CTGTTACTCACTGTTTTCCCAAAATACTGACTCTCTCTTACACACTCCCATCAATTCACTCTCCACATAATCACTGGATT
GTCCTGCTGATAAATTCTAGATGCCGCATTACAGGAAGGATGTGGAGGCTTTGGAGAGGTTGCAGAAGAGGTTCACCAGG
ACGCTGCCTGGATTAGAGAGCA
>M00285:128:000000000-BF978:1:2109:6442:11287_1:N:0:46
GAAATGTCCTCGATGATTTTCCACATTCCTCCCTCCTACTGATTGAAAGACAAGCAAATTTCCAAACTAGTAGAAACACA
TAATCACAGCACATAAGGGGACCATTCTCCTCAACAAATCTGTAATGACTCAACAACTCTGCTCTTTCCCCATAACCACT
GCATTTCTGCTTCCTAGAAGTATTTAAACAATTCCTTCGAGAAAGCTACCACTGAAGCTACCTGTCAGCCAGTCTCTCCC
AACATCCATCCCGCCTGCAGATTAACAGAGTTTTGTGCTGTTTCCT
>M00285:128:000000000-BF978:1:2109:13462:11288_1:N:0:46
AAATTACACATGGCTAAAACAGCGTTTTTAAGCTAAATCCTTTGATTTTTCACTTTCTAAACAAATTCTATGGAGTATCT
AGAGGAAAACAATTGTAGTGGCTGTATTGCATGCTGCTGAGACTTTTGGTAACAGTTATTGAACTGTACTACTTAGCACT
GAAAACTT
>M00285:128:000000000-BF978:1:2109:8965:11289_1:N:0:46
ACTGACAGTGAGCCAATGAATCCGTGAAGAGCTATTTATATACAAACAGATTAACCCCAGAACACAACTTACTGTTCTGC
TTTCTCCACAAAATTTCCACAGAATTTCCACATCAACAGATAAGTCTCCAGCCAAGTAAAAACTTTTCAAGGTGCCAGTA
AACTCAAGAAGTTCTTCCCTCTCAAAATGACTTACCTTTGGAAACTGATGACAAAGAATATGAAATCCAGGAATTCATAA
ACAAACGTGACATTATTCTGTTCTATTGTCAGGAGGTAGTTGTGTCAATCAGTCTCATGG
>M00285:128:000000000-BF978:1:2109:19101:11289_1:N:0:46
GAAATTGTCACACACTTGGTCATAATCTACCTAGGTCCCGGCATCAATAGTTCACCTAGTTATGCAGCTCATGATTCTTC
CTTTAGTAACATATATTGGAGCATTAGGGTGTAACCTACAACCTTCGTCGACAAAACTCAGTGCACGTCATAACAAATCT
CAGTGCACATTGCACTGAGGTCCACCAATGGGACATCAGTTAAAGGGTCTGTCTCACGGCTCCAGAGACCCAGGTTCAAT
CCTGACCTCA
>M00285:128:000000000-BF978:1:2109:22242:11290_1:N:0:46
TCTGAATAATTTCTCATTCAGAGATGCAAGGGATTCTGCAGATGCCGGAACCTAGGACAACACACACTAAATGGTGGAGG
AACTCAGCAGATTAGGCAGCATTTATAGAGGGAAATAAACTGTCAAAGTTTTGGGTAGAGACCCTTCATCAGGACTGAAA
AGGAAGAGGGCAGAAGCCAAAATTAAAAAAGGTGAGGGGGGAGCACAAGCT
>M00285:128:000000000-BF978:1:2109:5272:11290_1:N:0:46
ATGGAGTATCTACTGGAAAATTGTTGTAGTGTATGTATTTCATGGCACTGAGTCGTCTGGTAACAGTTATTTCACTGAAC
CTCTTACCCCTGAACAGTTAATATCAGATATAGCAACAGATTTCCTATTTAGCTGAAACAGCGTTTCATAAGCAAAACAC
ATTGATTTGCCTGGTTTATAAGTAACTCATGGATT
>M00285:128:000000000-BF978:1:2109:9472:11292_1:N:0:46
TTGGAGAGGGAGAGGTAGCCACTGGAGGGTCAGGAAAAAGAAAACAAGACTTGTAAAGTCAGGTGGCAGCATACACAAGG
TCAGTTATCAAGTGCAGGTGGAGACAGAGTGCCATCATTTGAAGTGGAAGTCAAGCGGTTTTAGTGCTAATATTTGATCC
AACGCTCACTTTGGACTCAAGCGTCACACCACGGTTGTAGAAA
>M00285:128:000000000-BF978:1:2109:21417:11292_1:N:0:46
TGAAAGCACAGGCAGAGGAAGAACTAGACAAAATGGAGTGACTCAGTTTATTGGTCGAAGTGATAAGGCTTGTAAAAACA
CCCAGCTCTGCAAAGGTTATAAAGTAGATGCTAACAGATCAGGAGATGACAAACAATATTTGTGTCTTTGTCTCAATATT
TGTACTGCAAATAGACTGGGGTGAAAGCCTTTAGTAAATTAAATCGTTGCAGAAACCATGAATTGTCTACCAACTATAAA
ATGGGGATGCA
>M00285:128:000000000-BF978:1:2109:10265:11293_1:N:0:46
TTTTCCAGTTTCACAGAGAAACAAAGTGCTGACCAAATTGTTGAGAGAGGCAAAACTTCTCTTTACAATAGTCCAATTCA
TATTATCTAACACTAAATAAAATAAATGGGCAAGACTGGTAAATGTTCTTCCTTTCAACAGAAGGATATAGTTTTCATGG
TAAAGAAGGATCACTCAAATCAACTGTGAGGCCTATTATGAAAACCCACTACATTAGAGAGACAAACA
>M00285:128:000000000-BF978:1:2109:11059:11296_1:N:0:46
CTGTGATAAGACTATTGAATGGTTCCCTAATACAGTGAGATGGACTATGACCTCACAATCTACCTTGTTGTGACCTCCCA
TTTCATTGCACTGCACTTTCTCTGTAGCTCTGACACGTTACTCTGTACTGTTATTGTTTACCTATACTACATCAATGCAC
TCTGTACTAACTCAATGTAACCACACTGTGTAATGAATTTACCTGTACAATCAGTTTGTAAAACAAGCTTTTCACTGTAA
CTTGGTACAAGTGACAATAATAAACCAATACCAATACCAATACCCATCCCACTACAGCC
>M00285:128:000000000-BF978:1:2109:9547:11296_1:N:0:46
AATATCTTACCAAAATTTTTATATTTATTTCAAGCGATTCCAATTTTTATCCCAAAGTCTTTTTTTGACAAGGTTGATTC
TAAAATTCTATCATATATTTGGCAGAACAAGAATCCAAGATTAAGTAAGAATTATTTACAAAAATTGAAAAAGGATGCAG
GTATGGCCTTGCCTAATTTTAGATTATATTATTGGGCAATCAACATCAGATATTTAATTTTTTGGACACAAGACTTAAAT
GTTATTCAATGCCCTAAATGGGTACACCTTGAGTATCAATCAACACTTGAATTTTCGTT
>M00285:128:000000000-BF978:1:2109:19016:11298_1:N:0:46
GCAATTCCACCTTCTCCAATTCCCTCCTTATGAGTGAAGGCCCTTATCCCTGGAAGTGTTCGGTTAGTCCCCTGTGTGCC
CTGGAAGACCTCAGTATTTTTTAAAAGCGTAATACCTAGAACTGTACAGAATGCCACTGTTGAGTACATGTCAGTGAGTT
CTAGCAGTATCACCAGTGTGCTCTATCTCATTCCACAAGTCAACTATCCTGTTATGTTTTAGTGAAGCTGCCAA
>M00285:128:000000000-BF978:1:2109:11400:11298_1:N:0:46
AACCCTGAAAGGAAATGAGGCAGCTGACAACACCCTGACCCCGGGCTTTCAGTAAACAAGTAAACAAAATAAACAAACAA
GAACATCATTTTTTAAGTTTTTGATTCAGCTTTTCCTGAGAGACATGCTCAGGAAAAAACATTGATCTAGAAATAGTCGA
GCACTGTTATAGGCACGGTTTGGTCAATGTGTGCCAATGATGATTT
>M00285:128:000000000-BF978:1:2109:16038:11299_1:N:0:46
GAGGAGCTGAGCACCGTGATCAATGGTCATGAGACAGCGCACCCTGATGCCTTCACAATCATCATGGGGGACTTCAACCA
GGGCAGCATGAAAAAGCCTCTGACAAACTATCGCCAACATGTCACCTGTGGAACCAAAGGAGCCAACACACTCAATCGCT
GTTACACCACCATCAAGAACACTTACTGTGCCATCCCGCATCCTCACTTTGGCAAGTCTGTACTTCTACTCCCAACATAT
AGGCAGAGACACTCAGCACCAGTGGAGATGACTACGGAGGTG
>M00285:128:000000000-BF978:1:2109:7198:11301_1:N:0:46
CCAAACCACGCAGCACCTTGAAATACATAGGCTACAGTTGTTTTTCAGTAGTTACTGCATGGGTTACTGTAGAAAGTGGC
AAATCAATGGATTAAGCTTAACAAAACGCT
>M00285:128:000000000-BF978:1:2109:17828:11302_1:N:0:46
AAATAGACCAAACAACGCATTCCGATGAGAATTAGCGTCTCAGTTTAGCCCACTTATATCGTGCCTGCTTTGTTTCGAAA
GAATAAATAGTTATTACAGCAAGTCATAGACTTTCG
>M00285:128:000000000-BF978:1:2109:4797:11302_1:N:0:46
CCTTCTTCACTGTCCACCACACCACCAATTTTGGTGTTATCTGCAGTCTCACAAACCATGTTACTTACATCCTCATTCAA
ACAAGATAATCAGAATCAGGTTTGTTATCACTGACATACATAGTGAGATTTGTTGTTTTGCAGCAGCAGTACAGTGCAAG
ACACAAAAAGTACTGTAAGCTATGAAAATAAATAGCACAAAAGAGGAATAGCGAGGTAGTGTTCATGGGTTTATGGACTG
TTCAGAAATCTGTTGGTGGAGGGGAAGAAGCTGTTCATAAAACATTGGGTGTGGGTCTTC
>M00285:128:000000000-BF978:1:2109:8940:11303_1:N:0:46
TGTGTTGGTGTAGGGAGATTTTGGGGGCCTCTGTGCAAGGGTACAGTTTTAGTCTTTTTAATCAGGATGTAACAGACCCA
CCAACTCAAGAAGCAGTCTTGTGAATTTTCGCTGTCCTCCCTCTATCGCAAGATATCCTTCCATGCTTCGGGAGACCAGA
CCTGAGCACAACATGCCAGATGCAGTCCCATCAGGTTCTATACAATCAGAGAAGACATCACTACTCTTATACTCTGTAAC
TCACCTCTTGACACACCAAGGCCTTTCCGCCATTTACAAGGCACAAGTCAGGAGTCTGAT
>M00285:128:000000000-BF978:1:2109:23611:11303_1:N:0:46
GTTTTCCACCGACATCCGCCACATCGCTGGGAAGTGCAATGTGGTCGCGGACACGCTGTCCCGCCCCCACATCCATTCAG
CGACCACCCCAGCCACGGGCATTGACTACACGGCGCTGGTGCAAGCGCAACAGGCAGACGAAGAGATCCCAGCATACTGC
ACCGCACTCTCGGGACTCCGGCTGGAAGATGTTCCTGTTGGCCCTACGGCGATCCGGCTCCTGTGTGACACATCTACTGG
CAGGCCCCGGCCGGTGGTGCTGGCAGCATGGAGACGACAGGTTTTCGACGCCCTGCATGG
>M00285:128:000000000-BF978:1:2109:6448:11304_1:N:0:46
ATTCTTTCACTTTATTCAGAGAACACTATTGAAATACGTCTTGTGATTATTCCTTCATGTTACCATAGCCTAAAGAATTA
CTTTTATTATTAAGAGTTGTAACTGAGTGTTCCTGAAACTAATGAGTTCTATCAATTTATTTTGCCTGAGCTTTGAGAGA
GAATTGTTTTGTGCTCTGGCAGAATGTTTACACATTTCTGAGGAAAATGAATGGAAATTGTTCTGTTCAGAAATGAATTT
GTGAATCTTTGTACTTGTGCACACCTAAATCAGGGAAAGAGATTAATCAGACAGAAGCG
>M00285:128:000000000-BF978:1:2109:3796:11304_1:N:0:46
GGCCAGCACAGACCACAGGTGCAGACAAAGCATGAAATACATCTCATTGAGAACATGGAGACTATGATAAAAGAGCTGTT
CAGACTGAAGAACAGTGGCAAATGAGGAATGTAGAAGGGATACAAGAGGAAAATCATCAGGAATGAAGAATAACAGAGCA
ATGAATTGGGGAGATACTGTAGTCGGAGACAGTGCATGAAAACTGGTTGACTTTTCAAATGAAATGTAACGTTGCCATAG
AGTGGGGGCGGGGGCAGGGCGGATTGCTGGGAATAAGAAGAGGTTATGGTGATACCT
>M00285:128:000000000-BF978:1:2109:14918:11305_1:N:0:46
CCCACTGCCCTGGGGGAACGATGTGGTGGGCTGCAACACAGCAGAATCCCAAACTCTTCCCTTCACAGTCTGTTCCCGGG
GCAGAGGCTTAATGAATGTTAGTTGTTTGGAGGGTTGATGAGAATGGTTCATCTGATGTAGTCCACCC
>M00285:128:000000000-BF978:1:2109:24904:11306_1:N:0:46
TTCTGGAGTAGAGGATTCACCACCCTCCACCAGAAGTGTTCACAGCTGCAGGGTGGAGGCCCATGACTGGAAGCAATTGC
TCTCTTATTATCCACGAGTATTCAAAACATTGGCTGGGAGATGAATTCCTGTGTTGAAGCTGAGGTCAGGAGGACTCATG
GCTTAAGCAGATTATTGTGTCTCGTCCAGAAAGAAATAAAAAAGAAGAATTAATATGTCAAAATGTGAGCAAAGTAACGA
CCAGTA
>M00285:128:000000000-BF978:1:2109:7926:11308_1:N:0:46
TTTCTTTCTTGCAATGACCTCATCACGTTAGTCCCAACTTCTGCTAACGCAACACGTTGCACACACACACACAATGTCCC
ATCTCAAAGGAATATTTGCCTAAGTAAGCTACTTCGTAACAGTAGTTGAC
>M00285:128:000000000-BF978:1:2109:13989:11311_1:N:0:46
AACCTAGGACTGCTCACTTCTATCTCCTCCCCAATATCCACAAGAAGGACTGTCCCAGCAGACCTATTGTCTCCACATGC
TCTTGCCCCACAGAGCTCATATCCTCGTAGCTGGACATTATCCTGTCCCCCTGGTCCAAACCCTTCCCACCTACATCTGT
GACACATCATACGCTCTCCAACTCTTCCATAGCTTTAAGTTCTCTGGCATGCAAAACCTCATCTTCACCATGGACATCCA
GTCCCTATATACCTCCATTCCCCATCATGACAGCATCACCGCCCTCTGCTTCTTTCTTGG
>M00285:128:000000000-BF978:1:2109:22217:11311_1:N:0:46
GCCTAAAATTTCCAAATCAATTTGCTGCATGTTGATTCTCCACTGGAGCACAGATTATTTACCCAAGCCCTGCTTAGCAA
TAACAAGGTGCATCAGCAGAGCATTCAAACAATCTA
>M00285:128:000000000-BF978:1:2109:15994:11312_1:N:0:46
CACGGGGGGGGGGAGATATAGTGGACAATTAACCCACCAACCCATCCCGCACATCGTTGGGATGTGGGCGTGAACCCTCG
TGGTCCCGGGGAGAACGTGTGCACCATGCTGACACATTAGCACCAGTTCCACCAGGGGCACAGCTCTCCCCACCACCTAG
GACATCTACCAGGGGGCCATGTGTCAGGAAGGTGACCCCCACCATCCGGGCCGTGCCCTCTTCTCGATGCTGCCATCAGG
CAGGGGGTACAGGAGCCTGAAGACTCCACACCCCAAGGTTCAACAACAGCTTCTTCCCCC
>M00285:128:000000000-BF978:1:2109:14457:11314_1:N:0:46
AAAAAGCAAATTCCTAAGCACGGTCAACAAAGATCAGAAGAGGTTTTTCAAGCATTCGACATTATACTTATCAGAACAGG
GTGTTTTACGTGATTCATTGAAAAAAAAATGCTTTGATTATTTCTTCCTCCGGAATGGGAGCATCTAATACTGAACTTCG
TCCAGATTTTTAATGAACAGATTTCATTTTTTTTTATTTACTAACTTTACTGAAGACATTTCCAGTGTGTTTTTTTGGGA
TACTTTGAAAGCTTATGTCCGTTGTCAAATTATTTCATATTCTGCCGGATTGAAAAAAA
>M00285:128:000000000-BF978:1:2109:26085:11314_1:N:0:46
GTTCTACATACCAGTCAAGACACAACATTAGTCTCAGTCAAGCTTGTGGCATCCCTTTGTTCTCTGAAGCCCAGACAAAG
GGTTCCTCCTTCGAGTGTTAGTCCTAGATTCTCACAGTGATCCCAGGTTCTTGTGTTGTTCCAGGGTTCAGTAAAGAGTT
AAATCCCATTGTCAAGAGC
>M00285:128:000000000-BF978:1:2109:18396:11314_1:N:0:46
AATCTGATACAGGCTGTTTTCTAGGAATGCAATCTCTCTGAAACACAGGGGTATACTGCAAGTCTTTGGACTGCAGGAGA
AAAACAGAGCACCCAGGGAAAACCCACACAGTTATAGGGAAAAGGTACAAACTCCACACAGACAGTGCCGGGGTCAGAAT
CAAACCTGGATTGCTGGTTCTGTGC
>M00285:128:000000000-BF978:1:2109:27056:11315_1:N:0:46
AGTCCTTGTGCATGGATCACATAAGTATGGTTTGCGGGTGCAACAGGTTATCAAGAATATAATGGAATGTTGGCCATAAT
TAATAGAGAGATTGCATTTGGGCGGCACGATAGCGTAGCGGTTAGCGCTGTTCTGTTACAGCGCCAGTGATCAGGGTGCG
ATTCGCGTCGCTGACTGCTAAGGAGGTTGTACCTTCTCCTGTGTCTGCGTG
>M00285:128:000000000-BF978:1:2109:25829:11317_1:N:0:46
TGGGAATCAAGGGATATGGGGTTTGTGTAAGAAAGTGGTGCTGAAGTAAAAGCCTAATAATAGTATTAATGAATGATGAA
GAAGACACAAGGGGCTGACTGGCTACTCTGCTCCTATTTCGCATGTTCTGATGCAATTGTAATCAATCCTTTCAAAATAC
CATTCAATGTCAACAGAATGGATCTGTAAACAGGACTTGAAGGAAAAAGGAAGACTTGCACTGATATTGCTACTGTCACC
ACCTCAGGACGTCCTGAAGTGTTTTACAGCCAATTAAGTATATTGGAACTATAGCCCCTG
>M00285:128:000000000-BF978:1:2109:24288:11319_1:N:0:46
CCAATTTCTGCGCACAGCAAGAGCCCACAGACAGCAATGCGATGAAGAAACAGATTGGCTGAACAGTTGCCGGGACGATA
AGTGAAGGTCAGGATAACAGGAGGAATTTCTGTAGTTTTGGTTAATTGGTTAATGTGTTAATTGGTTTATAATTGTCATA
TGTATCGAGATA
>M00285:128:000000000-BF978:1:2109:18298:11319_1:N:0:46
GCACTGTATCTCTTACCCCTGAATAATTATTCGATGATATATCAACAGATACCTTAAATGCCTAAAACAGCGTTTTTAAA
GCTACATCAATTGATTTTCCAGTTTCTACACAAAAACCATGGAATAACTATTGGAAAACAATTGTAATGTATGTATTACA
TGGCGCTCAGTCGTTTGGTATTAGCTATTGCACCTAATCTGCTACCTTTGGAAAGTGATT
>M00285:128:000000000-BF978:1:2109:27592:11319_1:N:0:46
GCATCCTATCTCTGCAGCGACTTTCTTCAAAGCCTTCGAGGCCCCGATGACTTGTCTGCCTTTAGTTCCATTACTTTTTC
CAGTTCTTTATTCCTCGTGACAGTGATTGTTACAACTTCTTCCCTCCTATTGGAAACTAGCCTGTTGCTACACAGTGCAT
GGTCAGGCACTGCGATATGTGGTAGAACAAAGGGACCCGGGAATACAGATCCATGATTCCTTGAAAGTGGCATCGCAGGT
CGGGTC
>M00285:128:000000000-BF978:1:2109:6245:11321_1:N:0:46
NNNNNNNNNNNNNNNNNNNNNNNNNNNNNNNNNNN
>M00285:128:000000000-BF978:1:2109:16121:11322_1:N:0:46
TCTCCGATTGGTTATGTTTGGAAAGTGGAACTTTTCAGCAGCTAACAGGTTTTCCCCTTGATTATCTGTCCAAAAAGATA
CATATATTGTGATTTACTTTCAATACAAATGTGCAGATAAATATTAGTAGATTAATGATATTCCAATTTGAGAAAAAGAG
AGCAGTACAACTTAATACAATGAAATGTGAAGCTGATCCTTTGCATGAAACCTTCCTTTAGTTAGCA
>M00285:128:000000000-BF978:1:2109:14439:11322_1:N:0:46
CCCTCCCTGAATCCTTCCCTCCCTGAATCCTTCCCTCCCTCCAAACCCTCCCTCAATCCTTCCCTCCCTGAATCCTTCCC
TCCCTGAATCCTTCCCTCCCTACATACCCACCCCCAATCCTTCCCTCCCTCAATCCTTCCCTCCCTCCATCCCTACCTCC
CCTACTCCCCACCTCGAATCCTTACCTCCCTGAATCCATACCTCCCTCAAACCCCTCCCCCACTCCTTCCCTCCCCCAAT
CGTTACCACCCACAACACCTCCCTCCCATACTCCAACACACCACACACAACCTCTCCCAC
>M00285:128:000000000-BF978:1:2109:22693:11324_1:N:0:46
GGAGACTGCCTTGAGAAGCTCTTGCAATAATGTCTGTTCATCAACTACAATCATCTCTCCTTGTGCTAATTATGACTCTA
CCGTTGGAGTGTTTGCCCCTTGAAGCTCTTTGAATTCAGTTTTACTTGGGTGCCTTGATGCCACACTTGGTCAAAAAGAG
CCTCATTTCACTCTTTGAAATTCAGCTAAAAAGCACAATGATGCTGGAGGAACTCAGCGGGCCAAGCAGCATCC
>M00285:128:000000000-BF978:1:2109:27997:11325_1:N:0:46
TCTTGATAATTTGAGGTTTGTGGCATTACTTAAAAGGAGAAGCAGATCTCATACAGCTGATTTATTATGGGACAGTCAGT
AGTAGGTCATGTTAAAGAGGAAGATGGAAGAGCACACGTCTGAACTCCAGTCACTCCGCGAAATCTCGTATGCCGTCATC
TGCTTGAAAAAAAAAAGAATGCCTGAATGACAACACAATAACTGGCGTGGAAGATTAGAGAAGAAAGGCAGAAAGGCAGG
GAGCACGGAGCAGAATGATATATAGCAGAACATAGATATGCATTGAGCAGACTCACATG
>M00285:128:000000000-BF978:1:2109:19253:11325_1:N:0:46
TAAAGGCCTGGTTTCATTAAGATGAGAGTGACTTTTATTGCTGCAATGGATAATGAAGCCTCTAAATAGTGATACTAAAG
AATTTGGGACTACAAGAACTCATTAAGTAACCCTTTCTTTCTCTATTTGCACCATTCTGATAAAGCTAATTTTGCTTGAC
TCAATTTCCAATGGCCTCTATCAGTATTCCCTTAAATACAGAATGTTGTGGAAAAAAATTAAGATACTTTTTCTCAA
>M00285:128:000000000-BF978:1:2109:12025:11326_1:N:0:46
CTATAAAGCTTCAAACAGTCCCGGACACGGAACAGAAGTTTGGTTTTGCAAGCATACTGTGGAATTATCATATTAAATCT
AAATTTATGCTAGAAAGGGGAGATAAAGGCCTTCTATCATTGTCAAGCATCAAAATTATCCAGGGAAGCAACATTCATCT
GGACTTTAACTAAACAATCATTAAGTTATTTGTTTATACATCAAAAAGCATGAAGTATACAATGAGTTCTGAGA
>M00285:128:000000000-BF978:1:2109:24813:11328_1:N:0:46
GTATTCCATCCTGCTGAGTCGTTTGGTAACATTTATTTAAGTGTACCTCTTACTCCTGAAAAGGTAATCTTGATATATCA
CCAGATTATTTACTAGGTTAAAACAGCGTTTTTTATGCTAAAACATTTGATTTGCAAGTTTCTTCACAAAACTCATGCAG
TACCAACAGGAAACCAGTTGTGCTGTATGTATTTCATGCTGCTGAGTCGTTTGGTAACAGTTATTTAACTGTACCTCTTA
CCCCTGAAAAGGT
>M00285:128:000000000-BF978:1:2109:20490:11329_1:N:0:46
GTGTTTGGGAGCACCAGTGCTGACTGTCTGACAACAGGGTGAGAGTGGGGCATCAGAATGATAATGGGAAGCAAGGATAC
CTGGGCGTGGAGAATTCCAGAGGTTGCAAAGTGCCCAGATGAGATAAGATGTTGTTGCTCTAGTTTTGGTTGGTCCTAAC
TGTGCAGAGGACGAGGCTGCGCACAGACAGGCCAGAGTGGGGTGGGATTGAGATTGGCTGGTAGCAGGAAGCTGCGAGTC
TCCCGTGTGGTCTGAGCACAGGGATGTGAGAGGTGGTGACACAGCCCAGAGACCACAC
>M00285:128:000000000-BF978:1:2109:19204:11329_1:N:0:46
AAACACAGCACATAACTGAGGTAGAAATAAAGAGCAAAGCGCCTGAAAGAATTCTGCATGAAATCCTTCAGGACCCGGAG
TCTATCCAGAATGTAAAAATCACACAACTTCGGCGATTTCCTCGCTTGTAACCAATTGTTCTTGATTTTCTGATAAGTAC
AGGAACGTTTAATTGGTCAAATAAGTT
>M00285:128:000000000-BF978:1:2109:25719:11333_1:N:0:46
GATCTACACTCTTTCCCTACACGACGCTCTTCCGATCTGATCTACACTCTTTCCCTACACGACTCTCTTCCGATCTGGAC
TACACTCTTTCCCTACACGGCGCGCTTCCAAACAAAACTACAAGCGTTCCCTACACGGCCCAAATCAAAACAAAAACACT
ACATGTACCTACACTGCACGAATACCGAGACACTAGAGACGCAACCAGAGAGAAGAGAGGAGAAACGAAAGCAGCACACA
TTAGTCACACAGACACGGTCAACCATGAGCACTCTGGCACAGCATGAGCAACACAGAGC
>M00285:128:000000000-BF978:1:2109:4821:11334_1:N:0:46
AGAGGGACAACCCACCCCCTCAGGCATCCCCCCCTACACCATAGTGTCTACTGGCCCTTCAGCCCCCTCAGTATTACAGA
ACCAGACACATTGCTTATAGAGCAGGGTGGTTGTGCTTGCTAAATAACAGAATGTAGGCCTATATTTCCACAATTGGAGA
GGGTCCATCTACCCATTAAACAGACTCAGCAGGGGTGAGAACTAATTACATGCTAACCATTACCCTGCACTGTGCCCGTT
AATTTTTTTCAGTCAGATGTGAATGATGGAGATACCCATTGGTCTTTACCTCACCTTATT
>M00285:128:000000000-BF978:1:2109:9320:11335_1:N:0:46
CAACAAGGTGTCTCACTTTTCTTTTGCTATTTTCTCTTCCCACAGATGCGACCCGACCCGCTGAGCATTTCCACCATTTT
CTGTTTTATTTTAGTCTTCCAGTAGCTGCAGCTTTGTTTTCGATATTCCACCCCTAGTTCCTACCCACGGCACCAAACAC
GAGAGTCCATGCCCGTCCTAGTCTCATTCCATGTACATCAGTCAGAAGAGAGCCCAATATAACAGTGCGTCACAGAGCTG
TGTAGTAAAAGATTTTGCGAGGGAGTTTGAAGGTCTTGTAACTGCGGCATTGATGGTTTT
>M00285:128:000000000-BF978:1:2109:16393:11336_1:N:0:46
TACCACTGAAAAGGTAAACTCTGATATATCACCAGATTTCTTATTGGGCTAAAACAGCGTTTTATAAGCTAAAACAATTC
ATTTCCCATTTTCTTCATAAAACTCAGGAGCAGCTTCAGGACAACAATTGTAGTGCATACATTACATGCTGCTGACTAGT
TTGGTAAGAGTTATTTAAGTGTAGCTTTACCCCTGAAAATTTAATCCCTGATCCAGCAAGCAGATTTCTTATATGGCAAA
TATAGCGTTTTATAGTCAAAAAACATTTATTTGCCACTTTCTACACAAAACGCATGGAGT
>M00285:128:000000000-BF978:1:2109:19273:11339_1:N:0:46
TTATTTATGTAGATGACAAAAAACATTGATCCCAGCACCAATCCCTGTAATACACCACTGGCTACAATACACCACTGACT
ACAAACTAGCAGTCAGATAAACACCCCTCAATCTCTACCCTCTGCCTCTGATCACCATGACAAATTTGGATCAAATCAGC
AAACACACCTTGGATCCCAAGCACCCTAACCTTCTGGACTAGCCTGCCATGCAAGACTTTATCAAAAGCTTTGCTAAAGT
CCATGTTAAGCACAACTACTCTGCTGTCTTTTCTTAGTTACCTCCTCAAAAACACAATC
>M00285:128:000000000-BF978:1:2109:11983:11339_1:N:0:46
GAACAGAGTATAAAAATGTCCCCCCCAAAACCCGATTACAATCTAAGTACATCAAACTCAGCTAAGTACAATGTGCCAGT
CAAACTGTAACACACCAAAGCTATATACAACACCCCGACGCAACTAAGATAAACTCAACAAAATACATCAAGCTCAGTTA
AGTACAACACAGTTATTAAACTATAAAAGTCTAACCAAATTCAACAAACTGTATAAAATACAGAACACCAAACGAACTGT
AAAAATCTCAAGCAATTCCATCAAACCCAGCTAAATACAACACACCAATTGAACTGTAAC
>M00285:128:000000000-BF978:1:2109:15320:11340_1:N:0:46
TACTGGGAATATCCCACAGCCTCACCATTTACAATACATTACACAGATAACCAAGCTTAATGTGCTGGTAACTGCCTTCA
TTAACCCATTTCCACTTACACTATGAGAGATAATCCCCTTGTCAGAGTTATAGAGTCATACAACACACACCTTGGACGAC
CACCTCCACACCAAACAAATTCTACACATCCTCACCTTCTCTCC
>M00285:128:000000000-BF978:1:2109:24764:11340_1:N:0:46
AGTTATCTACTTTATCTGAATGAGCCTTACAATCAGAACTGCTGTGGCTGCAATCTCAAAATAGCTTTTGCTTTCCACAA
AATGGCTGTCGGCTCTTTAATACAAAATGCTTTAAAATGGCAGCCGGCAGAGTGCACACAACTTCCGGGGCCCTCTGTGC
AAAGCAAAAGTGAAAGTAAAACTGGGAGGCAGCTTTCTCTCAGCCAGCTTTTCATTCAGTCACCACAGTGGAATTTCATT
GCCAGCTCCAACCCATATTTTTTAACCACTTAAACTGCAAATCATGTTCCACCTCAGCC
>M00285:128:000000000-BF978:1:2109:8892:11341_1:N:0:46
CTCAGATCTCTGATGAGCATATCCCTCTCCCAGAGCTTTCAGTGATTTGGCTAATAAGATCTCTCCAGACATTTTTTGCA
GCTGAAAATGCAAAGAAATTGATGGACTGACTAAGAAGGTCCCCTCATAAGTTAAATAAAGAACCAATGTCTGAACGCTC
CAACAACAAATTCCTTGATTGAAATCTATCAGCCTGCAAC
>M00285:128:000000000-BF978:1:2109:3285:11342_1:N:0:46
ACCAATGTTTAAATGTTGTGATTGTACCCACCTCTACCAATGTTTAAATGTTGTGATTGTACCCACCTCTACCAATGTTT
AAATGTTGTGATTGTACCCACATCAACCAATGTTTAAATGTTGTGATTGTACCCACTTCTACCAATGTTTAAATGTTGTG
ATTGTACCCACCAGAACAGAAGTTCACACCTCTGAATTCCAGCCACTCCTCGAAATCTAGAATTATTACAAATGTATTAA
AAATAAAAATCGGTCTAATCTTGTAATTATACAGCACCTATAAATATTAAAAACGATATC
>M00285:128:000000000-BF978:1:2109:22869:11343_1:N:0:46
CTTTTCCATTGAACAGTTGCTTGGTAGTTCCTTGCCATTTGTGTTGTTGTGGATGTGGGCTTTCATACAGTCCTGCTCAG
TAAAAGATGGCAGATTTCTTTCCTTAGTGGACAGTAATATTGATGAGACAACATATTGTCACTTTTGCTGACACATAGAG
TCAGCCTTCAGACTAGAAGACA
>M00285:128:000000000-BF978:1:2109:10256:11343_1:N:0:46
CATTCATGTGGTACTGAATGGATTCATCTTGTTTCTCATTACTCATTGGCGATGATTAACCAAATACAAGCTCTTTGAGC
CATCCTACATGTGCTACAGGGTGCTTTATTTCTATTCCTTGTAAACACACCAGCTTTTTTTTACCAATTCTATATTATAC
AGTGGGCATTATCTCATTTTATATCAACAAAATGTTTTCTTAAAAACATGAGATGAATGTTTCCAATATAATAGTTCATA
GGAAAAATATTTCACATGCTTTATGTCATAACACTAGCTTGCTCTTTATATGCAGTCAT
>M00285:128:000000000-BF978:1:2109:15201:11344_1:N:0:46
ATATTAACGATACTGCCTAGGATTAATAACTTATTTATTCACAGGGTGTGGATATCACTGGCACTGCCACATTTATTGTC
TATTCCCAATTGCCCCTGCACCAACGAGGCACTTAAGCTGCCTTTCAGATGAGAATTTAGACTGATGTATTTGAAGGAAT
CTTGGCTAGATGTGAAAAATGTTATGGTACGACTTTGAAGAAAAGTTATCCTGGCCAACATTTATCCCTCAACCAGCCTT
ACTAAAATAGATTAGAGAAACAAAGG
>M00285:128:000000000-BF978:1:2109:12102:11345_1:N:0:46
TGAGTACATTAATATTTACTCATCTCAGCACTACTGACTACTGTTGGAAAGAAAGACACTTCTGTCACTTTGGAAAGAAT
AACTCGGTGCCAATTTTCTGCAGATCCCTGCTGATATATCTTGTGGTAATGAGGCCTAAAATGAATTTGACTGGAAGGAC
ATGGCTGC
>M00285:128:000000000-BF978:1:2109:6123:11345_1:N:0:46
ACAGCAACATGGCAATGAGCCAGACCGCTGCTTTTGGTACTAGTTGGGGGAAAATACAGCATGCCCCATACCCTGGCC
>M00285:128:000000000-BF978:1:2109:14213:11345_1:N:0:46
AAAACAGTTGCAGTGTATGTATTTCAAGGTGCGGAGTCGTCTTGTACCAGTTATCTCAGTGTACCTCTTAACCCTGAAAA
GTTAATAGTTGATACAACAACAGATTTCCAGTTTGGCTCCAACAGCGTTTGATAAGCTAAATCAATTGATTTTCCAAGTT
CTACATAAAAGCTTTGTAGTATTAAGTAAAACAATTGTCTTTTATGTATTTCGTGGTTCTGAGTCGTTTGGTAACAGTTA
TTTAACTCTACCACTTACCACTGAAAAGATAATGGCTGATGTAGAAATAGAGATTTTCC
>M00285:128:000000000-BF978:1:2109:2738:11347_1:N:0:46
ATTTTCCAAGTCTGGAGAGGTTCATTTAAAGGACTAGGACATCAGGCATGACCTCAGTTTTACAGCTAATGTAGAAACGT
CATACCGCTACTTAATTGAATATTTTCTTTCATATTTACTTCTACGTGCAGAAATCCACGT
>M00285:128:000000000-BF978:1:2109:27058:11348_1:N:0:46
CCCATGCTCTCATTTCCATTCAAGTGTGTGCTCAGCGAGTCTCCTGGCACATGTAGATAATGCATTTTCCACTTTCTTAA
CTGCTACAGAAATCCTCCTGTGCAACTTTCTGAAAACTTCAGAACTCACTCTCTTCTACGCTACAGTATTGTTCAGATGT
TTGTAATGTCAGCTTCACAGAGTATGTTCCAGCCAAAATCACCACCCCTTTTAGAGATCCAGGATGGTT
>M00285:128:000000000-BF978:1:2109:18280:11348_1:N:0:46
CCTACCAAAATGAACGACTTCACATTTATCTGGGTCGAACTGCATCTTTGAACTGAATTCCTTGCTGATTTTATTGTCTT
TGACCTCTTCCACTTATCATCGACAAAATATTGGCAATTGTGGCATTAGTTGCTTAGTTCTCAGAACATGGCACAGTCCA
GCACAGGAACAGGTCCTTCGGCCCATCATATCTGTGCCAAACACGATGCCAGATTAAACTAAATCCCTTCTGCCTGCACA
TGATCCATATCCCTCCGTTCCCCGCCTGTTCATGTGTCTGTCTAACAACCTCTTAGAAGG
>M00285:128:000000000-BF978:1:2109:3441:11352_1:N:0:46
TGCACAATGTAATTAATGAGAGTTGTGAGTGAAAATTTAAGAGCAGTATAATGTATTGCAGATTCTCTGCAGCTGTCTAA
GTGTAGTTAATGAACTGCATTGGGATGAAGGAAAAACTGTACATGATCTGTGAAGGCAGATGATTCAGCTTCATTCAAGA
ATACTTTGGCAAGTCAGCAAGTGAAACTGGCTACCATAAACAAATCAAAAAGATGCAAAGATTGGTTAACCGAGT
>M00285:128:000000000-BF978:1:2109:4210:11355_1:N:0:46
AGCTTGTATGTTCTCACCATGTCTGCATGGGTTTCCTCCCACATTCCAAAGACATACAGGTTAGGAAGTTGTGGACATGC
TATGTTGGCACCAGAAGCGTGGTGACACTTGGGGGCTAGCTCCCACTGCCCCCAGAATACTCTACACAAAAATATGCATT
TAACTGTGTTTTGATGTACATGTGACTAATAAAGATATCTTATCTTAAGG
>M00285:128:000000000-BF978:1:2109:2779:11355_1:N:0:46
CATGCGATTTGTGAAGAAACTTGCAAATAAATGGTTTTAGCTTAAAAAACGCTGTTTTAACCTAGTAAGAAATCTGGTGA
TATATCAAGATTACCTTTTCAGGGGTAAAAGGTACAGTTGAATAACTGTTACCAAACGACTCAGCAGCATGCAATACATA
CACTACAACTGCGTTCCTATTGATACTCCA
>M00285:128:000000000-BF978:1:2109:23056:11358_1:N:0:46
GATTAACTTTCCATGGGACACTGGCATTAGCTCTGGGACAGAAGGGAACAGTAGTGATGGACGGGACCCATGTTCTAGCA
GAAGGGATAAATGAAAACGACAAGGTTATGTGCCAAACGACGAGTTTGGATGGGGCATCTTGGATCTTGGTTGGCATCGC
CCTGTTGGGTAGATCGGAAGGAGCACACGTCTGAACTCCAGTCACTCCGCGAAATCTCGTATGCCGTCTTCTGCTTGAAA
AAAAAAAAACAAAGCAAAAAGCTCAGCTATACTACCAATTGAAGCACTTAGTATGAAGCG
>M00285:128:000000000-BF978:1:2109:15591:11358_1:N:0:46
CGTGAATTAGAGTGGAATTGTTGACCTTTGCAAAACCTAAGAAAATGCTGATAATCCTCTTTCCTAATATGAGTCTCCTG
AGCAAAGATAATCTGAGCGTTCAATCTATGGAAAACTTTTAAAATCTTCTTCCATTTAATCGGATGGTTTAAACCATGCG
TATTCCATGAAATAAAGTTAATTATATTCTCCATTTTACTTAAATAAA
>M00285:128:000000000-BF978:1:2109:26529:11359_1:N:0:46
GATCTACACTCTTTCCCTACACGACGCCCTTCCCACCGCGATAACTCGTTTTCCCTCCTCTACCCCATCCCAACTCGACC
GAAAGCCCTTCCTGCCGCCAATGATTGCGAATATCATCGATTCCGTTAGTGTCCCCGCTCCCATTCAACGTGAACCATTG
GTGGGTGATGCTTTCGGCGAGGCTAAAACACAGGACCTTGGTCCTGAACAAGTTTCAAAAGCAGGTCGCGACATCGAGGG
TGAGACGCTTGAAAGCTGTGTTTGCGTTGCTACGGAAACAGAACGGTCACTGAGAACGG
>M00285:128:000000000-BF978:1:2109:23483:11359_1:N:0:46
TAACAGTTATTTAACTGCATCTCCTACCCCTAAACAGTTAATATCAGACATAGCAACAGATTTCCTATTTAGCTAAAACA
GCGTTGTATAAGCTAAATGTATTGTTTTGCCTGTTATATAGTTAACTCATGGAGTATCTACTGGAAAACGTTTGTGGTGT
ATGTATTTCATAGTGCTGAGACATTTGATAACAGTTATTTAACGGCACCTCTTACCCCTGAACAGTTAATATCAGATATA
GCAACAGATTTCCTATTTAGCTAAAACCGCGTTTTAC
>M00285:128:000000000-BF978:1:2109:5671:11360_1:N:0:46
ATATCATCGAATAGCCTTTCAGTGATCAGAGATACAGTTCAATAGCTGTTACCAAACGACTCAGCACAATGAAATTCATA
GATTACAATTGTTTTCGAATTGTTACTCTATGGTATTTTTGTAAAAACTGGTAAATCAATGGAAAAAGCACTCAAAACGC
TGTTTTAGCCTATTAATGTCTTTTGCACATTATACAGCGAATA
>M00285:128:000000000-BF978:1:2109:11132:11360_1:N:0:46
ACTCCAGCCTAATCCTCCACTCAAATCTGGCTTAGTCCTCCTCAAACCGAACTCCCTCAATGCAATTCCTTCCCAACTGT
CTCCACATGTGACCTCCTCCATTTCATCCTGCCCTATGGATCTACGAAAGGTGCAACACACCAGAAACTCAGCAAGATAA
TAAGACGTGGATTGATAACCGTAGGAAGTGAAACAATAAGTGATAGACACAATCGGAAGAGCACACGTCTGAACTCCAGT
CACTCCGCGAAATCTCGTATGCCGTCTTCTGCTTGAAAAAAAAAACCAATACACACAGA
>M00285:128:000000000-BF978:1:2109:12945:11362_1:N:0:46
GGCAGAATACTGGGAAGTCTCCTCTGCACCATCTCTAAAGCTTCCACATCCTTCCTATAATGAGGCGACCAGAACTGAAC
ACAATACTCCAGGTGGGGTCTGACCAGGGACCTATACAACTGAAGCATTACCTCCCTACTCCTAAATTCAATCCCTTTAC
CGATGAAGGACAAGACACCATACGCCTTCCTAACCACAGAGTCAACCT
>M00285:128:000000000-BF978:1:2109:24687:11362_1:N:0:46
CAGGCTGGACTTAAGCTTTGGCAATTCTAATATCTGACAGCCAATTCTAATAGCTTCACCTTGCAGATTCTCCTATTAAA
CAGTATTCTGATTGCATCAAATGGCACTGCATCACATCCACTGCTATACATTAGACGGGAAATGCTGAAGGAGAATGACA
AAGAG
>M00285:128:000000000-BF978:1:2109:18116:11363_1:N:0:46
ATGTATGATGTTGCTCTGGATTCATACCGATCCATCGCGGACATTTTCTGTTTTCCCACCTCCTATTGCGCTGAAGACAC
AAATGCCCGAAAACACGTACCAAGGACAGCTTCTACCCCGTTGTGAGAAGGATATGTACGGTTCTCTTGTACTGTTGTAG
GGACTCTCTGCCTCACAATCTACCTCATGATGACATTCCGCCTTCTGATCTGTACATTATCTGAAACTGTTACACTTCAT
TCTGCATTCAGTTATTGTTTTACATTGTACTACATCAATCCACTGTTGTAATGAATTGGT
>M00285:128:000000000-BF978:1:2109:18341:11367_1:N:0:46
TAGGGGGAGTGGGATTGACTGAAATGATCTTACTAAAGCCCTGCGTAATGGGTCAACTACCCTCCCTCTGTGCTGTAATA
ATTCTATGGTTTTATTCCCAAGTATAACATTTCATTCAATGTGATTTCAGTCAAAACTCTAAGCTTATATTGACTTCAGC
AGTCCAGGAAGATCAGTTTCCTGGATCCATCAAATTAATGATATGCAAGTCTCCAAGCTCGGTCCTCAAATGTTATTTCC
TGTTTTAACAGGCAAAGAAAAACAGTTATCTGTGGCATTTACTGACTGATTTATTAATCC
>M00285:128:000000000-BF978:1:2109:14699:11368_1:N:0:46
GATCTACACTCTTTCCCTACACGACGCTCTTCCGATCGCGACTACACGTTTTCCCTCCACTGCTCGCTTACAAACAAGAA
CGGAAGAGCGTCGTGTAGGGAAAGAGAGAAAAAAAAAAAAGAAAAAAAAGAAGAGACGATAGTGAAGTTAAAAGACAAGG
AAGAAAGAAGTACGTGGATAAAGTCAGAGATGACATCAGTTACTACAAGACAGACGACACGAGAACTCAAGAACTAGAAT
ACACAAAGACAACAATACACACACGTACAAGGAATCTATCCAGCTCAGCGACACACGTT
>M00285:128:000000000-BF978:1:2109:26486:11369_1:N:0:46
AGGTCCTAGTCAACGGTTCAGCAATCTCCTCCCTCGCCTCATGAAGCAGCCTGGGGAATAAGGCCCCAGGGAATTACCTG
TCCTAATATTTTCCAACAACTCCCAACACATCCTCCCTCTTGATATCTATATACTCTAGAACATTATCCTTACCAACTCT
GTCCTTAGTGTCATTAAAACCTTAGTGTCATT
>M00285:128:000000000-BF978:1:2109:11194:11370_1:N:0:46
CAGAATGCAATCCCCTGCACTCTTGGCTGCCATCTCCATTGTAGTCACATTTCAACACAACAAATAAACTGCAAGGCTAT
TTGCACCTGTCAGCTTTGATTGAATCCCTTCATCTCTCAAATC
>M00285:128:000000000-BF978:1:2109:24117:11371_1:N:0:46
CACTGATATAAAAAGATATCTGACTAAAGGTTGGAATCTCTGTTGCCTTTCTTTCTGCTGATCTTGGGTAACTCGCTAAA
CTGAAGGGAATTTCTGCACTCATTCGCTGTTTGCCTGTGCTGTTTAACTGTGAAGAACACAACAGTAGGATTTGGCCGCC
GCACTACCCCCTTCAGTCTGGTCATTGTCTGGATTCTCGTAAATGCTGACGTTTTATGGTTCATGCAAGAGATCGCCTCT
CTCCCTCTGAAACTGACTCGTTTGGAATAGGTTGCCTGTTCTGTCTGAACGTCCCCGCA
>M00285:128:000000000-BF978:1:2109:15579:11371_1:N:0:46
CTTTAAACATCAAATTGCTATCCAATAAAACTAAAGGTCTAAAATTCAAAGGCCTTTTTCCATTTTGTGCCCGTGATTAG
TGCTGGGCTTTGTCCTTCCACACTTAGAAATTGCATAGAATTTAGATAAGCAGAAGTATCAGCTTTCACTGCAGCATGAA
TTTATTAATAGATAATCCCAATCAACTTGGATGGGAAGAGGGTAATTAAAGTTGTGGTTTATACCAATAACTTGTTCCCT
TTCCCATGAATTAGAACAATGTTGTTGGTTATGTCAAAAGAAAGATTATTTCATTAATAT
>M00285:128:000000000-BF978:1:2109:12713:11373_1:N:0:46
GCAACTGTTAGAGGAGGCCAAGGTAACTTTAAGAACTTCCTTCCCTCTTAAGTTGCAATAGGGCACAAGGAGCAGCAGTA
TTTAGTCCAGACTTGTGAAGATTCCTTGGCTTTGAAACCAATTTGTGCAACACAAGTGTCCCTATTGCCTGTCTCAGATC
CTTAGCTGTGGTGTAGTGTAGGCACATTCACTGTGTGGCTGGTGGTGGAGAATTGGAAATCTGACTGTGTTGGTTAGAAA
TCTGTT
>M00285:128:000000000-BF978:1:2109:16418:11373_1:N:0:46
TGAGACTCTGCTTTGATCAATTGAAGAGATAAATCATATTGTTCTTTCTAAAATAAAACTGTGAAATGAATGAGTGGTGT
GAGATGTCCCCAGATAACATGGCTTTGTTACCAGTTGCTCTCTATTCTTGCCTGAAGTCAGGTGGTGACCTTGCACTATA
ATCAAAGGCCTGGTGGGCTATCCAATATTGAAAAGGCAATTGTAATTCCTTTCATCAGATAGAGAGTGGGGTGAGAGATT
ATTGGGAGAGATGCAGTTAAAATGGCATCATTATCGAATGTATTACATAGCATTGTAGC
>M00285:128:000000000-BF978:1:2109:21737:11373_1:N:0:46
GCAAAATTTATTTGCAATTTGACACATTTTCAGCTTCCATAACAAATGTAATTTGTCGTATTTGACCTTGAGTAAGTTGT
CTTTATTTTAACTTTATATTGCTCTACAGAACTTTGTTATAGAATTGGCTTTTGACCAAAGAATAGTCATGGACACAGAA
TACCTTTTTAAAACAGTTTTGTTGTCTTTGCTTTATACATGCAGATGCATTGATGCTCCTAATGAATCCATATTTCATGG
GCTATGGTAAGCCTTGTATTTTGGTCAGCTATGGCCATTAAATCCTTACAATAACTTAAT
>M00285:128:000000000-BF978:1:2109:27845:11373_1:N:0:46
GTTGTAGAGTGAAATCAAAGAACTTAAGGCACAGAAGTAGGCCATTCAGCCCATTGCTTCTCTGCCAGCCCATCCCATGT
TCCTGCACTAAATCTGTAACCCTCCAATTATGGCTCTTCCAGTACACATTCAAGTACTGTTTCTGTGTGATGAGGGTATT
CCAGAGACAGGGGAGGGATTTTACTTTTTTTTATTTGGCTGTTTCTCTCCGCTCTGCTCTCCCCCTATTCAGATCGGAGA
GAACACGTCTGAACTCCAGTCACTCCGCGAAATCTCGTATGCCGTCTTCTGCTTGAAAA
>M00285:128:000000000-BF978:1:2109:25743:11373_1:N:0:46
GAATGGATGGGTTAAGATAGCGGATGATAGAGAAATGCAGAGCAGCTTGCAAACAAAACAGTGATGCATTATGGTGCCAG
TGGACACAGGGACATCTTGACTGTGCTGCTTGAGTCACCAATATCTCTTTATATTTGGCAGCTTCTGTTTCCTTTCTGAA
TCTGCCGAGATGAGCATTTTAGCATGGCGGCAAATGTGAAATATTGATCCACATTCTAAAGTCATAGAGTCATACAACAT
GGGAACAGGTCCTTTGGATCACTCTGAACATGCCAATCAAGTACCCATCTGTACTAAG
>M00285:128:000000000-BF978:1:2109:24714:11374_1:N:0:46
ACACCATCCTCACATTCCCCCACCACACCAGATTTTCAAACAGTGGTTATCCATCTTCTAGGAGGATTGCCACTTCTTTC
GTGTCTGGAGGGAACCCCACTCCACCAACCTTCATTTGTCCCCCCCAACGCCCATCCACATCACTGGAGCTGTGATGCAA
AAATTGCCTGCTGCTAAAAATGTAAATTGGTGAGTAATGATAAATTCTCTGTTTCATC
>M00285:128:000000000-BF978:1:2109:15426:11374_1:N:0:46
ACTCAGCACCCTGAAATACATACAATACAATTGTTTTCCAATAGTTACTGTATGCTGTTTAAGTTGAAAGTGGCAAAGCA
ATGATTTTAGCTTTTAAAACGCTGTTTTAGCCATATTGGAAAGCCTTTGCTATATCAGCGACTAACTTTTCAGGAGTCAG
AGATACAGTCGAATAACTGTTACCAAACGACTCAGCACCTTGAATAACATACACAACTATTGTGTACCAATAGTTACTCC
ATGCGTTCTGAGTTGAAAGTGGCAAATCAATGGATTTAGCTTATAAAACGCGGTTTTAGC
>M00285:128:000000000-BF978:1:2109:23195:11375_1:N:0:46
CTAGAGTTTTGTAAAGCAGCATCATCACCTCTCTGCTCTTGAACTCAATCCCTTTATTTATAAAAGCCAACATCCCATAA
GCCTTCTTAACAGCCCTATCCACCTGCGAGGCAACTTTGAGTGAACTGTGTATATGAACCCCCAGATCCCTCTGCTCATC
CACACTGCCAAGAACCTTGCCATTTACCTTATACTCTGTCCTGGAGTTTGTCCTCCTAAAGTGCACCACCTCACACTTCT
CCGGATTAAACTCCATCTGCCACCTGTCAGCC
>M00285:128:000000000-BF978:1:2109:3696:11376_1:N:0:46
CCCCACACCTGCCCATCACTATCTCTTACCTGCATCTACCTATCACCACCCTGTGCCCACCCCGCCTCCCCCCTTTTGTC
CACCTATCACTGCTCTGCTTTTCCCTCCTATATATTGGGCCTCCTCTTTTCCTACCT
>M00285:128:000000000-BF978:1:2109:21571:11376_1:N:0:46
GCTGTATAGAATTTTAGTTAGGCTACATTTGGAGCATTATGTGCAGTTGTGGTTGCAATCAGAAGGATGTGGAGGCTTTG
GAGAGGGCAAGGAAGAGTTTTATAAGGGTGTTGCTTGAATTTAAGAGTATTAACTATAAGGAGAGGTTGGACAAACTTGG
AATGTCTTCACTGAAGCATCGGAGACTGAGGGGTGAACTAATA
>M00285:128:000000000-BF978:1:2109:3795:11377_1:N:0:46
GATGAACCACGAATAAAGGCTTCTTCACAAGCACTGTCCACCGAAGACAAAACATAGATATAGAGAGAGATTAGAGAGGA
ATCACGAAATCCAAATGTTCCACTCGAAACTCAAACGACACATCAGGGCGTACTCAGTTGTGACTTTCTCACCCTGAAAA
CTCCTTGTATGTTGACTGTCCATGCAAATACCTGTGTTCTTCTACAGGTTAGCAGCAAAGTGAATTCCGTCATTTTGTTC
CACAGTATCTGCCACTCTGAAGAGCATCCAAAATGTGGTTGTTCACG
>M00285:128:000000000-BF978:1:2109:20634:11377_1:N:0:46
TCCCTTGACAATAGATTAATCCAGTCACTATCATGTCCCTGTTGGCTCTTGCTGTACACAAATTGACTTCTGCATTTCTT
GCACTGCAGCAGGAAATGCACGTCAAAAGTACCCAACTGGTTCAACAGATTTTGATGTGTCCTGAAATTGCAAAAAGTGC
ATTGATAAATGCAAGCTTTGTTTTACTTTAAC
>M00285:128:000000000-BF978:1:2109:18475:11379_1:N:0:46
AAAATATCCAATACAACTGAACATAACACTTCCACAGTATGACAACAACAGAATATATATCTTTAATAAAGTAACCTTAA
AAGTTC
>M00285:128:000000000-BF978:1:2109:22261:11380_1:N:0:46
CCTGGTATGCCAGCTGTACCAACAAAGAGAGGAAAGGCCTACAGCAGGTGATTGACACGGCACAGAAGATCACAGGGGTG
CGCCAACCCACATTGGCGGACATTTATGAGTCTGAACAAGGCTACAAACATCATTAAGGACTCTAACCACCCGGCCATTC
ACCTCTTCAGTCTGCTCCCCTCAAAGAAATGCTTCAGGACATTCCACATATCCACGGCCAGATCGAGGAATAGCTCCTTC
CCCAACGCCGTGAAAATCTAAAACAAGGACTTTAAATTTCACAGACTGCA
>M00285:128:000000000-BF978:1:2109:9686:11381_1:N:0:46
TTTGCATCAGTATTTACTCAGGAAAGTTGCATAGTGCATATGGAAGGAAGGAAAACAAGCAATACTGTCATGGCATATAC
AGAGATTAAAGAGGAGGAGATGCTTACTGCCTTACAGAGAATAAAGGTAGATAAATCCCCTGGGCCTGATAAGATACGTC
CTCAGACTTTGAGAGATACTAGTGTAGGCATTGCAGGAGCACTGGCAGATGTACTTAAAGTGTCTGTAGCCACGAGTGCA
GTGCCAGAGGACTA
>M00285:128:000000000-BF978:1:2109:17401:11381_1:N:0:46
CCTCACCTTCTCCGCCCCTCAGTGCTCCCACCTGCTCACACGAAGCCCTTGTGAGGGTGAGTCTCTCAACCACTTCACCC
CACAGGCTGAGGCCATTCAACCCATCAGCCCACTCCCTGTTCTCCCACAGCCCCGCACCCCTCTCC
>M00285:128:000000000-BF978:1:2109:24012:11381_1:N:0:46
AACGTAGACTTTTATACATTTACAAAACATTTCCTGGACTGCATTGAAAATTTCATAGACCCCTGCTTCCCAAAGAAGAA
ACACGAGGAGTGGATTCCTACCAGCACCAATCTCATCATTTCCTCCAAAGTGAAAAAGATTTTCAAACCCAATTTGTCTT
AATTTATTTATTCTAATGTTATTCCATCAAGAGTGGTTTTATTTTTCATTTCTTGAAAAATAATTAATCTTTGAGAGTGA
ATTGAAGAAATGTTTTAACATTACTTCTTCTATCAGGTT
>M00285:128:000000000-BF978:1:2109:22681:11382_1:N:0:46
ACTGTATGTTTATAGAAAAGCAGTATACAATAAACAGATCCAAATAATTCCCCAACCAAGAATCAGCTTCTACAGTCCAA
CCACAACTAGTTATGAAAGACGATGTCACCACCAAGCACATCATCCCCTCTGTTCCCTATTCCAAAAGGACAGTTCC
>M00285:128:000000000-BF978:1:2109:20500:11382_1:N:0:46
GATCTACACTCTTTCCCTACACGACGCTCTTCCCTCCTCGACTCCACGTTTCCCCTCCTCTCCTCCTTTCAAACCTACAC
TCCACGTCTCCCGTCTACACCTCCTTCCTAAAATGCACCCTAACCGCACGGAGTGCCAACCTGCCGACACGCAGAACGTG
CGAGGGAGGGCCCGTGCAGAACGCAATGGAGTGTGGCAGGACAAGCGATGTGCGGGGCGTTACGGCAAGCGTCGGGTGCA
ATGCATGGGGAAACGAAAAAGGGACGGAGAGCGACTGGGCGCAGGCAGAGACAAGCCGCG
>M00285:128:000000000-BF978:1:2109:20610:11383_1:N:0:46
CCATTGACAGGATGCAGAGTTGGGCTGACAAGTGGCAGTTGGAGTTCAACCTGAAGAAGTCTGAGGTGGTACACTTTGGA
AGGACAAACTCCAAGGCAGAGTACAAAGTTAATTGCAGGATTCTGGGTAGCATGGAGGAACAGAGGGATCTGGGGGTCCA
TATCCACAGATCCCTGAAAGTTGCCTCATAGGTGGATAGGGTAGTTAGGAAAGCTTATCG
>M00285:128:000000000-BF978:1:2109:19297:11385_1:N:0:46
GAAAGAAAATTATACATGCAAATGTACATTCCAATCTAGTTTCCTGCAATCAGTGTTCACTATTTGGTGCCCTCTACATT
GGAGAAACCCAATGCAGATTGTGTGATCATTTTGCACAGCACCTGCATTCAGTCTGCAATAGTGATCCTGAGCTTCTAGT
TACCTGCCATTTAATTCACCATCCCACTCTTACCTTTCCATCTGTGACTTTATGCATTGCTACAAGGCCCAAAGCAAACT
TCAGGATTAACACCTCATTTTCATCTGTGCACACTGCAGACTCTGAAATTAATACAGAAT
>M00285:128:000000000-BF978:1:2109:22281:11385_1:N:0:46
TAAAACCTTGCACACTGACAAGAAGTATCATCTTTAAAAGTTAAGGAAAAAAACAAAAAAAGTGCAGGTCTTAAAAAGAC
ACAAATGACTTATACTATTTTGTGCAGAGCCTTGGGCTATTAACTAAACAGTTTCAATTGAAACCTCCTTTGGGAAAGAA
GGACACAGAAGGTCTGAAGGAATTTACTATTAAAGT
>M00285:128:000000000-BF978:1:2109:5997:11386_1:N:0:46
CTTTAATGCACAAGGCGTAACAGGTGAGGCGGATGAACTCGGAGCATGGATTGACTCTGGGGATTGGGATGTTGCAGCCA
TAACAGAGGGAAGGGCAGGACTGGCAGCTCAATATTCCAGGATACACATGCTTAAGGCATGACAGGAACAGATTAACGAG
GAGGGGGTGTTGCGTTTTTGATAAGTAAGGACTTAACAGCAGTGCTTAGAGACGACATTCTTGGGGTATCATCCAGTGAG
GCCGTAGGGGTAGAACGTAAACACAAGAAGGGGAGTGTGACTCCAGTGGGGCTGTATTAT
>M00285:128:000000000-BF978:1:2109:18380:11388_1:N:0:46
ATGACAGGAAGCAGCATTAAATAAGCCTTTCTACTGCAGACACGTATTTAGAAAAGTGTGCCACATATAAGCTGCTAGCA
AATATTTGCCAGCTGGCAAAGGCGGCATATACAATGGACTTGCAGTGCATTGTTCCCTGACCACCAGTGACACTAGACAG
TGGGATACTCACTTTGATACCAGTGAAAAGGCTTCAGAGCAGATGGCTGGGCATGGAACTAGCTTTACCGCGATGTGGCC
TAGACCTGCAGGGAAGTGTACTCTCATCACCGTGTC
>M00285:128:000000000-BF978:1:2109:28900:11388_1:N:0:46
TTGTGATAGCTCAAAAAAGACTGAACCAAGCTTTTTTGGCTTCATCCCAGCTATAGATAATTCAAAAAAAGATATACAGT
GCCAACAATGAGTCTGTTGTGCTGATTTTCCACTGTTAGATATTGGTATTGTGTTACTAAATTGTATTAGCACAAAATGA
ACAATAAGAAAAATGAAATTAAAAAATCAAATTATATATTATGCACTTATGATTTTAAACACAAACATTTTTATCAAAAT
TCACATTAGCACAAGGAAATAATGATTTTTTTCCCCTTTGTTAATATTCAGGTTAGG
>M00285:128:000000000-BF978:1:2109:23905:11389_1:N:0:46
AATGAAGAAGAAATTTGTCTCTGGTTATAGGGGTGACACAGTGACACAGCCAGTAGAGCTGCTGCCTCACAGCTCCAGCT
ACCCAGTTCAATCCTGACCTCTGACGCTGCCTGTGAGCATTTTCTCCCTGTGACTGTGTGGGTTTCCTCCAGGTGCTCCA
GGTTCACCCCACATGCCAAAAATGTGCAGGTCAGTGAGTTAATTTGGTACTATAAATTGCCCCAACTGTAGGTGAGATGT
GGGGTTTGATGGTTGTGGGGGTGGGGAAGAAGCGGGAGTTGATGGGAATTGAGAATA
>M00285:128:000000000-BF978:1:2109:23715:11390_1:N:0:46
TATTGAAGGGTGAGTGCATCATTAAGAAGGCTTCCTTTATTGACCATGGTGGAAGATGGTAGCACTTGTTTTCCTTCTGG
GCAAGAGTGATATAAAAAGTATTAGTCTGCCGGAGTCAATAGCATTGATATCATTTCCCCGCCTGGTTTCCTAAGCTGTA
AAAAGCAGGTG
>M00285:128:000000000-BF978:1:2109:13158:11390_1:N:0:46
TGGGAAATGCAATGATACTTTGGGAAATTATCTTTCTTCTTGTTAGTCATATGATGATGCACAAAAGTATTGCACTGATA
CCATCTCACACGTTTCAGTCCAGAAAGGATGATGACAAAACTAATAATTTTGCAATGATGATTTTTCTACCAGGACCAGG
AATTCAGATTGGTACAGAGGCCACTACA
>M00285:128:000000000-BF978:1:2109:6510:11391_1:N:0:46
TCATCACTTGCCTCTCTCAGTAGTCTGTGATATATCCCATTACGCCCTGGGGACATCCACCTTAACGTTCTTCAAGTGGA
CAAACACTACCCCTTTCTTAATCTCAAAATGCCCTAGCATATTAGTATGCTCCGCACTGATCTCACTATCCTCTACATCC
TTCTCCTTGGTAATTACTGATGCAGAGTACTTCCTTATGACCTCGCCACATCCTTTGTCTCCAAGCACATGGTCCCTCCT
T
>M00285:128:000000000-BF978:1:2109:15325:11393_1:N:0:46
TCGACCCAATCCTATCATTGCTGTCCAAATATGCGACTATCTCATCCTTGACTACCTCATGTGGGTGGCCTCTAGTTTTC
CCTCATCCACATGGAAACTGCTCCTGCTCCAAAAAAACAATTGAAAAACCTGGGCAGCTCACCTCTCAACCTTCTGGCGT
AGTTTGCTTTGTCTGCAAGGTGTAACCTTGCAT
>M00285:128:000000000-BF978:1:2109:2870:11393_1:N:0:46
TAACTGAACCTCTTTCCCCTGAAAAGTTAATATATGATGTAGCAACAAATTTCCTATTTGTCTAAAACAGCGTTTGATAA
GACAAATACATCGATTTGTCACTCTCGACACTTAACTCATGGAATAACTATAGGAAAACAATTGTAGTGTATGTATTACA
TGGTGCTGAGCCGTTTGGTAACAGTTATTTAACTAATACTCTTTCCCCAAAAAGGTTAATATATGATGTAGGAACAGATT
TCCTATTTGTCTAAAACAGCGTTTTATAAGACAGGTACATCGTTTTGACACTCTCTACAC
>M00285:128:000000000-BF978:1:2109:25869:11394_1:N:0:46
TTTGGTCAAAATATGACCTTAACCATAATTCTGCATTAATGTATATTCTCTGACACAAGATGGATTAAATAACATTTATA
ATTTACTTTATCTTATAAGGATTTAAAACAACAGTGGAACCTGACTCAACTTAAGCAGAGAGGTAATCAAAAAACAATCT
AATACATTGG
>M00285:128:000000000-BF978:1:2109:19251:11395_1:N:0:46
GATTGTTGTTCCAAGTTTCTGCAACTTTTTACTCTTTTCTTCCCTCTCAAATTTCAGTCAAGTTTCCTAAAAAGGCCAGC
GTGTTGTGAGCTTTGTGCTGCTGTCAACAGTTGGCAGCGTGGCTGAGAGTCTGTCTTATCTGCAGTGGGAAACTGTTATG
TCCAAT
>M00285:128:000000000-BF978:1:2109:6711:11396_1:N:0:46
ATTATATAATCTTCATGCACCTCCTTTTCCCTGTTCAATCTTGTGTCAGACCAGTATTTGCACAGTAAGACACCGATACT
CCAGCACCCTAGGATCTTTGGTAGTGTTGGACTAGCAGATTATCATATTATTGGGTGTTACTCCTATTAGTACCCAACCA
GAGTTTTATTTCACTCTTTTTTTTCAAGTTACATCATAATTTAATGAATGTTCCAATGAATCCAATAAGTTTAAAGGAAG
CACAAAATATACAAGAACTCTGGACCCTGGCTCCAACATCAAACTTACCCATGCTCCTG
>M00285:128:000000000-BF978:1:2109:13891:11396_1:N:0:46
GAGACAAAGTTGGACCATTTACAAGATGCACAGAAACAGCAGATGAAACAGTTACTTTTAAAATTTAAAAATCTTTTTCC
CAATGTGCCAAACAAAACGTCAATAATTACCCATGATGTTGACGTTGAGGATGCAAAACCAATCAAACAACACCAATGTC
GAATGAGTGTGGATAAAAGTAAACGTGTTGATCAGGAAATTGAGTATATGTTAGAAAATGACATCATCAGACGTTCCAGT
TCAAACTGGAGTTCACCCTGTGTTATTGTGCCAAAACCTGATGGGACCATTAGATTTTGT
>M00285:128:000000000-BF978:1:2109:14363:11399_1:N:0:46
TTCTGTGTTCTGTGTTGACCCTACCAGCATACTGTACATGACAATGTTATGATGACAATTAGATTTATAGAGTCATGGAT
GCACAGAAACAGGCCCTTTGGACCATGCTGACCAAGGTACCTTCCTGAGATAGCCCTATTTGTCTGCATTTGGCCCAGAT
CCCTCTAAAC
>M00285:128:000000000-BF978:1:2109:17572:11399_1:N:0:46
TTTCATTTTTCTTTTCAAGTTTGTTATTTGAAACTTGAATTTGTGGAAGATTGACCTTATTTCCACCAGGTCAATCTGAA
AGATATGCAGTTATTCATAAGGTAATTTAGTTTAGTCTAGGTTTCTATGAATATTCCCTTTGATATTGTTTCCATAGATT
TTATTGTTCCGCTTCATTTGATGCATCAAAATTGTATATTCTATTCATAAAGATTCTTGTGGTCCTTAGAAACGTAATTC
CATTTTTTATTGCC
>M00285:128:000000000-BF978:1:2109:26142:11400_1:N:0:46
CCAACAGAGGAAATTACTTCATCTCCAGTGTTGTAATCCAGCAAAAGAGATTTCACCCCATTTATTTTTTCATACCATTT
GATTGTTAAAGTACGTGGCTTGAAAAAATTTATTGGACATGTCAGCATTACTGATCTGTTATGATGCACAACAGGAGGTT
GAATTATGTTAGCCAATTTAGGAGCAACTGAAAGAGAAAAAGATAGTAATATCAGTTTAACTTATTCACATTCTC
>M00285:128:000000000-BF978:1:2109:13434:11400_1:N:0:46
AGGAATGTCACAGGAAAGGTAACATGAGGGAGGCCTATTCTTTAAATAACTATAGCTTTTCTCTCTTGGTTTTTAGTTTT
AACAGTGGGATTTATTTATCGTTGAAATAGTAAAGCAGCTTTATCCTGTGATTATTGATTGGTTGTGTGAAAGTGTCGTA
GGAAGCTGATTTTCCCACCAGGATCTTGATTAAAGAGGGAATCTGATCAGGATTCTGCCTAAAGAAGGAATCTTTTCAAA
GAAGCATCAATTCGGATCCTGGTTAATGAATTTCACGAAAGGACCTGTGTTAAAGACCA
>M00285:128:000000000-BF978:1:2109:4968:11401_1:N:0:46
AGTTAGCATAACACTATTACAGTGCCAGTGACCCAGGTTCAATTCCAGCTGCTGTCTGTAAGGAGTTTGTACGTTTTCTC
CCTGTGTCTGCGTGGGTTTCCTCCGTGTGCTCTGGTTTCCTCCCACGTTCCAAAGACATACAGGTTAGGAAGTTGTGTGC
ATGCTATGTTGAATCCAGAAGCATGTCAAAACTTGCGGGCTGCGCCCAGAACACTCTGCACAAAGATTTAGTTCACTGTG
TGTTTCGATATGCATGTGACTAATAAAAATATCTTATCATATGTTGGTGGATAATT
>M00285:128:000000000-BF978:1:2109:11225:11402_1:N:0:46
NNNNNNNNNNNNNNNNNNNNNNNNNNNNNNNNNNN
>M00285:128:000000000-BF978:1:2109:21321:11402_1:N:0:46
AGCTTTATCCAGTAGTGACAGCAAGCATTAGTAGTGCTAACATTACAGCTCAATAGAATTTAAAAATGTGCAGTTTTTAG
TTTCACTGATTCCTATCCTGAACCAATTACATTTTTAAATTACTTGTATGTGTCCATGAAACATTAATCTCGATGCTATG
TATCACCACTGCGTTGTGTTTACAGCG
>M00285:128:000000000-BF978:1:2109:7228:11402_1:N:0:46
CCTTGAGACGACCTCCTGGCTGCCTCCTTTCAAGGGTAAAAATACCAATGTCCTTTTTTTACATGAATCTCAAACTCTAG
GTACCAATCCTTAGTCATCATTTGCATTGCTTCCACTGCCCGA
>M00285:128:000000000-BF978:1:2109:25546:11402_1:N:0:46
TAAAATTCATAAATGCTAATCCCCTCATAATTTACAGTTTAAGCAGCAGTCCTACTCACACACCCTGTGGCTAGGGCTCT
GTCAGAGTAATTATACAGTGAAGCTGCTGACTGTGACTTTAAAGGTGACAGGAAATCCTCCACACCGGCAAATTGCCAAA
TAAGGCACTCTTAAGAAAGATACACATTATCAAATACTTTAACAGTTTAATTGAGTCAGAAGTTTTAAATAATCTTAATT
GAGGGA
>M00285:128:000000000-BF978:1:2109:8961:11405_1:N:0:46
CAGCCAGCTCCATCACAGGCACAACCCTCCCCACCATCGAGGACATCTTCAAGAGGTGGTACCTCAGGAAGGCGGCATCC
ATCACTAAGGACGCTCACCACCTCGTACATGCCCTCTTCTCGTTACTACCATTGGGGAGGAGGTACAGGAGCCTGAATAC
CCACACTCAATGATTCAGGAACAGCTTCTTCCCCTCCGCCATCAGATTTCTGAACGGTCCATGAACACTACCTCTGTATT
CTTTTTTTTGTTTG
>M00285:128:000000000-BF978:1:2109:18712:11406_1:N:0:46
CAAGATGCTGCCTGACCTGTTGAGTGTGTCCAGCATAGTCTGATTTTATAAAGGGTGTGTTGAAAAGTTCTGATGAAAGT
TCATCAACCTGAAACAGTAACTCCATTTGTCTCTCTGTAGTTACTACCTGAAAAACTATTTCCATAGAACCATAGAATAA
TACAGCACAAAACAGACCCTTCGGCCCACCAAGTTGTGCCGTCCTTCAAACATCACACAATCTAACTCTTTCCTCCCTCA
TATCCCTCTATTCCACATTCTTCCATATGCCTATCTAACAATCTCTTGAATCTGTCCAAT
>M00285:128:000000000-BF978:1:2109:13691:11406_1:N:0:46
AGTGTCACGTTTATTGACAAAAAGGAATTTTAGCTGGGAGATCAAACTGGAATAGATAAAGTAGAAATAATATTTTGTTT
GATGGACTTTTGATGTTGCAATGTCCTGTAATAATAATTTATTGTAAGAACTCTTTCAACCATTATTTATAATTCTACAC
AGACTGTTGAGAAGCAAAGCAGGCTTACAGAAAGGAATTCTTTCAGCTTATTAGCAAAATCAAATGCATAATCATTTTTA
CTCAAATAGGAATGCTAGA
>M00285:128:000000000-BF978:1:2109:19881:11406_1:N:0:46
CCCACAGCGGGAAAATTACATTGCTTTTCTGGGCCTTGTCTTTCATATTCTTCTGAGCATAATGTTGATGCCATTGTTGG
GCGTTTCCAACAGGTACAAAAAGGGAATTGTGATGGATGGGGCTGGGTCTTCCAAT
>M00285:128:000000000-BF978:1:2109:13112:11408_1:N:0:46
CTCTGACATCTCCTTCTGCCTTGTTCTTCCATTTCCATAAGCCCGAATAGAAAAGACTTCTGAATCCAACAGCTAAACCT
TTATTGTAAAATACAGCAACTGTTAATGGATTGGTCAGTTTTAATTAAAATAATTCCTGGAAGCTGACTACTGTTGGCCA
ACCTTCACATTTAAAATGGACATAAATTATTCTTGAAGGAGCTTTGATG
>M00285:128:000000000-BF978:1:2109:8042:11409_1:N:0:46
ACAATGATTTCCTTCAGTTTAGTATTGGGAAGAGCAGTTGATCACAGCCACCAGCTCCAGCAGCCACGCTGTCAGATTGC
TGGCATCCTCTGAACCCTCTTTCGATGCAGAGCTGAGTTTGCATTGATGAGGCTATACAAGGCACTGGTGAGGCCTCGCT
TGGAGTACTGTGTGCAGTTTTGGGCCCCATACCTTAGGAAGGATGTGCTGATGTTGGAGATGGTTCAGAGGAGA
>M00285:128:000000000-BF978:1:2109:20543:11410_1:N:0:46
AATGACTGTTTCCTAAGTTTACCTCAGTGGCCCAACCACAAAATTTTGTTTAAAACCCAAGATGGTTTCTTTACTAATAA
ACAGTCCCTGTTGCTATTTGCTCCATTGCTACATCTGTTTCTCACTGCATGAAGCATTTCCAAGGATGAAGGACTTTAAT
TCAGTGTGAAAAGCTAAAATAAGATAGCAAAATGTGCACAATGAATCAAAACAAGAAGTCCATAATTGTGGCTTTGTTGC
AGCA
>M00285:128:000000000-BF978:1:2109:26592:11411_1:N:0:46
TTAGAGTGCTGATGCTGCAAGGAGAGGTTGAACAAACTAGGGTTGTCTTTTTTGAGCAGCAGAGGCTGAGAAGGAGACCT
GATAGAAGTTTAAAAAAATCATTTCTGAAAGTTTTATATCTTGGAACATTAAACTGTCAGTCCTGCCTTTCCCTCAACCA
TATTTCTATGAATGCAATAACATTATAATTCAAAGCACTCATCCAGGGTCTAAACTCATCTGATTTACCAGTGAGGCTCC
TTGCATTTAAGTAAATGCGGTTAAGCCAGCCAAGCCTCCCTTGCTCCCTAATCTGCCTCT
>M00285:128:000000000-BF978:1:2109:14430:11411_1:N:0:46
AATAAGGTAGATATTTTATGGTCACTGACTCTCTGAAAGATGCCAAGCTGAGTAATCCGAAATGCATTCTGTTAAGATTT
ACTGATTGCCCATATTTCTCATGGGTTTAAGCTTTGTGATCTTATGGCCACAAGATAAAAATATTATAAGGAACTACCTC
AGTATGAAGTCCAGACTCTTGCTGATGCTCCCTCCTTGCACCCACACTGAC
>M00285:128:000000000-BF978:1:2109:6434:11413_1:N:0:46
AAAGATCTTATCTTATCTATATCCACAGTTCATGCACCACAGAGAGGTATAATGAATAAAATTAGAATATCTCTGCTGTT
TTTCCTTCAACAGAGCATTCAAATCAAGAACTGATGATTTTTTTGTGCCAAAATGATGATTTGTGTTCAGTTTGGAGAAT
ATGTCATTCTCAGTTAGCTATTCCTTCATCACAACAATCCCACAAACGTGTAAGATGCATTGTTATTTCCTCCTTTCCAC
CTGGGAGAGTGTTTGTCA
>M00285:128:000000000-BF978:1:2109:12173:11414_1:N:0:46
AAACAGGTTGCGAGAGTTCAATTTAAAAAAAATGTGATTGGATGGAAGAAAATGGAAAATTACACTTATATGTGCTTGGC
ATTGGTTAAATTGAGAATATTGTTTAGCTTTTGAATTAAAAAATAAGACAACTATTACATTAGGTGAGATCCTTAAATAG
GAAGTATATTATCTTTGATATTTTTTCTCAAAATCTTAAGAGTCTTATATACTCTTGAACAACTTTTCATAACCCTAAGA
ACATCCATTAATAATGCAAAGCCAGAATCTCACTAAAAGGGCCTTTTAATGTTGACTG
>M00285:128:000000000-BF978:1:2109:12452:11417_1:N:0:46
CTTTCTACAGTATACCCATGGAGTAACTACTGAAAAACAACTGTAGCCTATGTATTTCAATGTGCTGAGTCGTTTGGTAA
CAGTTATTCGACTGTATCTCTTACCCTTCAAAAGTTAATCAATGATAAAA
>M00285:128:000000000-BF978:1:2109:2519:11418_1:N:0:46
GATCTACACTCTTTCCCTACACGACGCTCTTCCGATCTGATCTTCACTCTTTCCCTACACGACGCCCTTCCAAACTACAC
TTCTCGTTTTCCGGCATCTCCGCACTTTGGATATGTATGTTGCCATAACAGCCCGCAGTCTGCCAATTCTGAGGACGGTT
GGCATATCAGCCAGAATCTTAACATATCATGCAGGAGTTTGGACTATCACAAGGGTGACCTTCCGTCATTAGGTGTATCA
GAAACAACAAAGAGATAGGATCACGCTTGTTTTTGTAAAATCCAACAGCAAAGATCAGA
>M00285:128:000000000-BF978:1:2109:17921:11423_1:N:0:46
ACTAATATAGTAACTTTTTATTCTTATTTCGCGTATTATTGGATGTAGTTATTAATAAAGTAGGTTTAACACTGAAGTAT
GAATTGGTGTGCTTCTTTTGTTACTGGTTTCGTAACAAAATTGGGGGCTTGTCCGGGATCTTCCCAAGATTAATGAGTGT
CGTTCTGGGATCCAGTCCAAAGATTTGGTTTGCAGTCAAACTTAAGACTGGTACTGGAGGTCTGAGTTTGGACATTGGGG
TTGGTCCAATAAATTTTCTTAATTCGCGTGTGTGTGGAAACCAGTAGCAATGGAGGTGTT
>M00285:128:000000000-BF978:1:2109:22580:11423_1:N:0:46
GCAGTGTGTACAAGCCATGCATGATATTTTGGGCAGACTCACAGTGGGATTTTTTAAGTGTTGGGACAAAACCAAACAGC
ACATCAGAAATACTGAAGTTGTTTTCTGCTTTTGCACCTTGCCTACATAGCATCACGTATGATGCATGTACATTGGACCT
CTGAATGCCAAGGACTGTGAGCTCATCACATACCAGGCCTCCTGTCTCCAGGTTCAGCACCAAAAACTCCACATTTCTGC
AGATGGTAGCTGCTGGATTGTAAATTATTTTATCTTTGAGTAAATATGCTGTCCACAAGG
>M00285:128:000000000-BF978:1:2109:17047:11424_1:N:0:46
GATGCAAGTCCATAGCTCCCTGAAAATGGCAACACAAGTAGATAGGGTGATAAAGATGATGTATGCCATGCTTGCCTTCA
TTGGTTGGGGCATTGGGAATGATAGTTGGGAAGTCATGTTGCATCTTTAAAAAAACTTTGGTTGGGCTATACTTGGAATA
CTATGTGCTGTTCTGGTCACCATATTACATGAAGGATGTGGAGACTTTGGAGTGAGTGCAGAAGAGTGCCACCAGGATGT
TGCCTGTATTAGAAACTATCAGCCATGAGAGGTTGGACAAACCTGGATTGTTTTCTCTGG
>M00285:128:000000000-BF978:1:2109:20822:11426_1:N:0:46
CCCCTGCCCATTGACATTGGCCGTACCCCCCCCCCCCCCCCCCTTCACCAGGGGCCTCCCCCCCCCCCCCCTCCCCTACC
CTATGGCGCCACTCCCCCCCCCCCCCCCCCCTCCCTACGGGCTCCCCCCCCCCCCCCCCCCCCCCCCCTCAGCGGACACC
CCCCCCCCCCCCCCCCCCCACCAACCCCCGTATTCACCCCTCTCCGTCACCCGTCCCGTCCTCACCCCCCCACCCCCCCC
CCTCCCTCCCTCATCCTCCCCCCCTCCCCCCACCCAACCGACCACCCCCACGCAAGTCCC
>M00285:128:000000000-BF978:1:2109:22653:11430_1:N:0:46
TAATATCTTGGAGTCTTGTTTACATAATCTGTAAATGTAAAAAGTAGTCAGCTCACAGACACAAGATCACAAGTTGAATC
AATAAAACCAGCAATCCCAATGACATTGCCTGCAACTTATGCATCACAACTAAGTGCAGAAAGTGGTTTTGTGTCTGCAG
TCTCATCTTGTCCAGTTATCAGCAGCTCAGTAGGCACTGCTTACCACTAATCATTCTGTTGCATCATCTTCATTCCATTG
CTGAACAATTTGTTCGTGAAGCATAAAGCATGAGTTGATATTGTGACCTTGTACATGAA
>M00285:128:000000000-BF978:1:2109:14857:11430_1:N:0:46
AATCAAACAGTGTGCACACCCACGCAGCTGAGTACCATTACATAACACTGTCTGTTACTTGAGTCAGCAATACTTGCATA
GAGTGGGAGCTTATCAGTTACTGGATGCAATGTTGCATGATGCTGAAATTATTCTTTTATTTAACCAATAATTACAGTAT
CACTGAAATCAGTAAGAATGTTGACTATAGGTTATGAGAAGAGCAGGAATTCATGTTTTTTTTTCAACTACTGGACTGTT
AATTAGTGGACTGAGATCCAGATGTTCTGAACATTATCTCCACACATCAACCTCATTGTT
>M00285:128:000000000-BF978:1:2109:7092:11431_1:N:0:46
AAATTGGATCCTTCAAGTTGTTTGGACAGGAAAAGCAGTGAGAGATCTGGTCAGTGAGCAAGAGGGATGTTTTAATTAAA
CGCTGGCCAAAGCCATTAAGGTAGCACTACTATCGGTCTCTGTTACCTGATGTCTCCGTCACAGTGTGCCCCACGTGATT
CCAAATGTTTCACAGCAAAGACTATGAATTGCTTGTTCGGCTTCGTGCGAGCAACTAGCGTTTGTGTAGATGGACGAGAT
GGAAGAGCACACGTCTGAACTCCAGTCACTCCGCGAAATCTCGTATGCCGTCTTCTGCTT
>M00285:128:000000000-BF978:1:2109:3864:11432_1:N:0:46
TCCTCAATCACCATCAGTAAAGCAGATTATCTTGTCATTTCTCATTTATTTTTATGGGACCTTACTGTGTAAAATGGCTC
ACATATTTCCCACGTTACGTAGTAACTACAACAAAAACATCAAAACGTAGGGCATGTTGGAACTTCCTGAGGCTCCAGAT
AAAGCTAGTCCTTACCCACTCCCGAGGTATGTGTCCCTGAGCTTGGGAGATTGGCAAAGTAGCCTGAATGTGAC
>M00285:128:000000000-BF978:1:2109:14646:11432_1:N:0:46
ACACACTTGCTAAAATATTGCTGGCAGTCTGTTGGAGAAAATCCAGCTCATTTCTCCTGAGACACCCAGGCTGGTTGATG
GTCACTGTCGCCCAGTCCTTTACAGACCCAGTTTTAAATAAAACACATACTAAAGGGAGGTGATTCACGTTCAGTGAGCC
TCGGCACCATCACCCTGAAAGTACTTGCCTTTGT
>M00285:128:000000000-BF978:1:2109:19889:11432_1:N:0:46
GGTCAGACTTAAAAGATTATTGTTTAAGGTCAGACTTTTCAGATTTGGAAGCAGCCTTTTGTCTTGGATTAGAAATTGCC
TGAGAAATGGGTCAAAAGAGGGGATACTGAGATCGGCAGACTGTGACAAGTGATGTTCCCAAGGTGGCACCCTGATGTAT
TAGTATATTAACAATTATTAATAATAAATGAAGGACTACAGAGGAGGCTATTGAGTTAACAGATGAATCTAAATTAAAAG
AGACAGTATTTATTCAGATGGAAGCAGGAAATTGCAAATGTCTACAGCCGGGTTAAGTA
>M00285:128:000000000-BF978:1:2109:21132:11433_1:N:0:46
GAACAAATCTGCTGACTTTTTAATAAGTAGCAAGTTATTATTGGATTAAAGTTTTAAATTTGGATCAGTACTTGGATAGA
GGTTGAAAAGAAGGATATGAAACTGATGCAGGCAAATGGGATTAGCGTAGACAGACAACACAGTTGGTATTGACATGATT
GGGAGTTGTGAACAATGCAACCTGAGGT
>M00285:128:000000000-BF978:1:2109:20755:11433_1:N:0:46
TTTTAGCAGTAGTTAAGCAGTAATTGTGGCTTGGTAGACAATTAAAGTGCACTTTTACATCGTGCCATAAAGCAAAATGT
TCCCCTGGAACTTTATAGCAAGGAAGATTTCTAGACATTTGAAATTCTTTTCAGATCACACATTTTGCAGATTA
>M00285:128:000000000-BF978:1:2109:25125:11436_1:N:0:46
CATCAGCTGATGTATTATCTGCTGCCAGTGTGATTACGCTGAATGTGTATCCAGTTCCAGGATTCAGTTGCGTCACAGTA
ATCAATTCAGTAGCAGTCATCATTATCGAGAGATTTCCGCTCGGTACCACCTTATAGGTGTACTCAGGCTTGTGGTCTAC
TGGTCTGCCCCAGCTCAGAGTAACTGAAGTGGTGGTGCGATTTCTAACTGTTACCGAATTCACACGGTTTGGCTCTGCAA
TTATTAGTGAGATGTTGAGAATAACAGCAACCTCATACTGCCTCATGCTTCACTGCACCT
>M00285:128:000000000-BF978:1:2109:16814:11436_1:N:0:46
GCAGACACTTTGCACAAATTTTGTGCAAAAAAAGACACTTTACACAGGTGCTGGGGGGAAGATATAGGGGAGATGTTATG
GGTAAGTTTTTTACTCAGAGAGTGGTGAGTGCATGGAATAGGCTGCCTGAAATGGTGGTGGAGGCAGATACGATAGGCTC
TTTCAAGAGACTGTTGGATAGGTACATGGAGGTAAATAGGATAGAAGGCTATGGGTAAGCCTAATAGTGTGGAGACATGT
TCGGCACAGCTTTGTGGGCCGAAGGGCCTG
>M00285:128:000000000-BF978:1:2109:10875:11437_1:N:0:46
AGCCTGAGAAAACTGATAAAAATTATTAACCGACAAGTATGTGAAGTTTCAAAACTAGTTATCAGTAAGAAGATCATGGG
CCTTCCTCAAAATAGCTCACAATGTAAAAATGCACCATTTGGAGCCAGGGGCAATTCTATTGGGATAAAAATAAATCGAA
AGGAGGCTACCAAATCAAA
>M00285:128:000000000-BF978:1:2109:9825:11437_1:N:0:46
TCAGACCCCCAGCAGGAGGACTGTGTGGGCCCATGGACCCCACACTTGGGGGAGGGGGGGGGTGACTGCTCTTGGGAGAG
TGTGGAGGGGGCTCCCCGGGACGTTTTCAGGTAGTCAGAGAGTCCCACAGCTTGGAGACAGGCTCCTCGGCCTAACCAGT
CCGTGCCAACCCAGATCCCGGCCGGTCCCGTC
>M00285:128:000000000-BF978:1:2109:10118:11438_1:N:0:46
GGTCATTAAACTTCTTCCGGGACTGCATCCAGGCCCTCATGGCTATACTTCTGTGAACTTTCACAGCCATCTGTTCCCAC
TGCTTTCTTATTGTGTGTGTGCAGAGCCTCCTGCCTTCCTTAGGATTCAAGGCAGGTCTCCTCCTTTCTGCCTCCTCAAC
CAAGG
>M00285:128:000000000-BF978:1:2109:24736:11438_1:N:0:46
TAGAGTCGAATAACTGTTACCAAACGACTCAGCACCCTGAAGGACATACAAAACAAATGTTTTCCAATAGTTACTGCATG
CGTTTTGAGTTGAAAGTGGCAAAGCAATGGTTTTAGCTTTTAAAACGCTGATTTAGCCAAACTGGAAAGCCTTTATTATG
TCAGCGTCTAATTTTTCAGGGGTAAGAGATACAGTCCAATAACTGAAACCAAACGACTCTGCACCCTGAAATACATACAC
TTCAATTGTTTTCCAATAGTTACTGTATGCGGTTTAAGTTGAAAGTGCCA
>M00285:128:000000000-BF978:1:2109:16757:11442_1:N:0:46
AATGAATCGGCATACAGGGACGAGGTGCAAAACCTGACAGCCTGGTGTTCCACCAACAATCTCATTCTCAACACCAAAAA
GACTGAAGAGATTGTGGTGGATTTCAGGAAGTCGAGGAAGACAGATCTTGGTCCAGTGTTCATTGGCGGTGAGTCTGAGG
AGAGA
>M00285:128:000000000-BF978:1:2109:16796:11443_1:N:0:46
AAAATTTCACCTTTACAGAATTCACAAATCACTACCCAGAAGTTTAAGCTATGGAATAAAATTCACTCTCATTTGTGTGA
AATAAAGGAAATAAATCAATGCAATACTAATTTTATTCACCTTGTGCCTCTTGATTCATGAGCAGATGACTGGTCTTCGC
CATACAGAAAATCACGATATGGACCAGTTTCTAGGAACGCAGCCCTTCAGTAATGCTGGGGTTACTTATATTAATTCATC
TGTCACTTGCTTGCCTATTCAAACAATCCATCTATGTCTTTTCACTACCTATTGTTACCT
>M00285:128:000000000-BF978:1:2109:6453:11443_1:N:0:46
ATTACAGCTTTTCGTTCGTACTCACTGAGTCTCTTTCTCAATTGCACACAGTATTCATCTACTCCCCCTGTTCAGACCTC
ACTCCAACTTCTGACACCATGTTATGTTTGTTCTTCATCAAGAGCAAACTTCAGGTGGGTTTAACATCTGAATATTTG
>M00285:128:000000000-BF978:1:2109:19820:11443_1:N:0:46
GTAATTAGCATTAATTAAGGGAAGCAGTTAGATGACCAGATTAATTTGATACACATGGGGTTTAGATTGTCCATCAGCAT
TAGTTTATGACATCCATGGTGTTTGGAAGTTTTACTACGGTTTACAACTGCCTGTGTTCTGGTCACCAAATGATAGGAAA
AATCCAATCCTTCAGTTCCTTTGGCAATCAGAAATTAAATCTCAATTTTAAACTAACCAATTAACCCTGCATCAATTGCC
TTTTGGCAGAAGTTCCTGTCACCCTGTGTGAAAGTTTTTTTTACTTCTCCCAAAACCCTG
>M00285:128:000000000-BF978:1:2109:11917:11444_1:N:0:46
TAACGGCACAACATTCGCAACCCTCCAATCTACCGGAAGCTCTCCCATCTCCATCGACGATGCAAAGATCATTGTCAGAG
GCTCCGCAATCTCCTCCCTCGCCTCCCACAGCAACCTGTGATACATCTCGTCCGGCCCCAGCCACTTATCTAACTTAGTA
CTCTCCAAAAGTTTCAGCACCTCCTCCCTTCTAATTACCATCCGCTCAATCCTTTTTGGCTGCTGCAAGCCCCCACTACA
ATCCCCTAGCTCCTCCTCCATAGTGAATACTGA
>M00285:128:000000000-BF978:1:2109:11350:11445_1:N:0:46
GACGTTTTGTTACAGCTGGACAAGACATTGGTAAGGCCACACTTGAAGTACTGCATAAAGTTCTGGTCACCCTTCTATAG
GTATTGGTATTGGTTTATTATTGTCACTTGTACCGAGATACAGTGAAAAACTTGTCTGATATACTGATCGTACAGGTAAA
TTCATTACACAGTGCAGTTACATTGAGTTAGTACAGAGTGCATTAAGGTAGTATAGGGTAAAACAATAACAGTGCAGAGT
AAAGTGTCACAGCTACAGAGAAAGTGCATGGCAATAAGGTACAAGGTCACAACAAGGT
>M00285:128:000000000-BF978:1:2109:20346:11445_1:N:0:46
GCCCCTGTACCATTCAGTCTCCTCTGTGAAAATCATCAGAGCTCAAGTATGTTTTTATGATAGTTTACAGAATAATTCAA
TATTCAGAGGACTGAATCTGTGAAAGCTGTGAGATTTTCTCAAGAAAATAGGAACTGTGC
>M00285:128:000000000-BF978:1:2109:28684:11447_1:N:0:46
CAAAAATAAGTTACAAGAGAAATCGCCCATGGAGAGAAATTGGTAAATGAAAGGTTATACTATGACACAGCCTGGTCAGG
AAATGATTAAAGAAATGTACTGCGTCAGAGCAAAAATTCTATTCACTCTATTTGACGCAGAATAGCAATAATAAAATGCC
AATTTTTAATAATTTGTTACTATCTTTATTTGGATTCCATTACAAGTGGCACA
>M00285:128:000000000-BF978:1:2109:15939:11450_1:N:0:46
GTGGAAGACACCAGCAACACGCCAGAAAGTCGACAGAATCAGGGCAGAAGTGAGTGTCGTCACTATTACTGAGGAGAAGG
TGTTGGGAAGCTGAAAGGTCTAAAGGTGGATAAGTCACCCGGACTGGATGGACCAGGGATCTGAAACAGGCAGCCTGACT
TCAGTGGTTGGGAAGAAGTTAAGAGAGTCCATTATTAAGGATGAGGTTTCTAAATAGGTTAAGTGTAGAAAGTGGCAAAT
GAATGAATCGATACACTCTCCATTCAGAACACTGTTTTCGACAAATTGGAAGTT
>M00285:128:000000000-BF978:1:2109:16131:11450_1:N:0:46
GTACACATGGCTTTACTCTTGAATGCAGCATATTCGATCTGTAAATTTTAGCAGAACACTGATCAATGTGCTGGTAGTTT
CAGCACTCTCTGACATAGCCATTATTTTATTTACTCTGCACTAGGTCACATCAAAACCACAGGTATCTATAAATTAGGAT
TTAAATCAGCAGGCCAATGAAAAGAAATACTTGATCTGTCTGGTGTCAAGAAATGATGAGTA
>M00285:128:000000000-BF978:1:2109:12875:11453_1:N:0:46
TTGTACAGCACATGGATTCCATGCTGGACTGATTGCATAATGACACACATCTGAGCCCCCTCAGGGGCCTAGCAGAAGTA
CCTGGGTTTCTCTAGCACTAGTTGCCAGAGGATTGGTCAACCTTTGGCTCCTAGCTGCTTAGAGTGGTCTACTCTAGAGC
AGTCCTGCTTGAATATTCAGTTCATGTTGGGATTACTACTCAGATCTTCGA
>M00285:128:000000000-BF978:1:2109:3425:11453_1:N:0:46
GCTCCACAGTGTCTCTGTGGGTTTGTAGAATACTCCCAATAGTGTGATCACTCTCTTCCTGTTTCTGACTTGCACCCACA
CTGACTCAGTAGATGTTCCCTTCAGGACATCCTCCCTTTCTATAGCTGTGATCAGCAAAGCCACACCCCCACCTTTTCAC
CTCCATCCCTGTCCTTTTTGAAACATCTAAATCCTGGAATATCCAGCAGCCATTCCTGCTCTTGT
>M00285:128:000000000-BF978:1:2109:21910:11453_1:N:0:46
NNNNNNNNNNNNNNNNNNNNNNNNNNNNNNNNNNN
>M00285:128:000000000-BF978:1:2109:4180:11453_1:N:0:46
ATGAAACCTGAAATTACCAGGATAGAGTAAAGAAAACTATAAATGTTGGAAGTGTGAGCTATAAGGCTGGATTGGCCAAT
CATCTGAAATTGTTGAATTAAGTGTTGAGTCCTGAAGGGTGTAAAGTGCACAGATGGTAGGTGAAACTCTGTTCTTCGAG
CTTACATTGGGCCGTGTTGGAACAAATTAGAAGGCAAAGACAAAGAAGAGTCAAGGCGAAGTAGAGAATTAAAGAATCAG
GTGCCT
>M00285:128:000000000-BF978:1:2109:29184:11455_1:N:0:46
AGGTATGTTTGGAGAAAAAAGGGTGTAGAATTTCATGAAAAGAACACCTCTCCAACTGTTAAGCATGGGGGTGGATTGAT
CATGCTTTTGGCTTGTGATGCAGCCAGTGGCACGGGAAACATTTCACTTGTAGAATGAAGAATGAACTCAAATAAACACC
ATCAAACACATATCGCAACACCACACGACATAACTCCATACACTCCCTCAAACCTCCTATCCCTCGGTCGGCTTGAAAAA
AAAACAGGTACAAGTAACACACCAAACCACTAGTTCAATATAATGCACTCTTCAGTACAT
>M00285:128:000000000-BF978:1:2109:3648:11455_1:N:0:46
GGGATTACTTATATCCCCCTGAAATGGCTTGGTTCACTGCCTGATCCAAAAGATGACTTTGGTGACTTTCCAGTTCATTA
TGGGGCCATTAACATGGATCTCAAGTCTCTCATGTGGGGCTTGAACCTACAAGCATCTTTCTCAAGTGGCCAAAAGCGAA
CAGCTGAGTTGTAGATTAGAACCCAAATAGCTACAAGAAATTCCATCTCTGTTATTCTGAATATTA
>M00285:128:000000000-BF978:1:2109:17160:11456_1:N:0:46
GACCTATGGACACCTGTACCTACCAACAAACAGCCATAATATTAAATTCAAAAGTCCGACGTATGTAAAAAGAGCAGAAC
TAGTTTCCTCTCCCCCTCTCAGTTATTGTTCTTTCAAATCATTCCCAACCTCACCCTATTACTGCAATTTTTGGATTACC
ATGGATAAAGTCTCGCCATTTACCTGCTTCTGCTAATCGTATGATTGCTTTTGTTACACTGATGGCCAAA
>M00285:128:000000000-BF978:1:2109:19840:11458_1:N:0:46
CTCCGTTCTTCTGAATTAAAAAAAAGTTATAAAAGGGGAAACTACATCATGTGAAAGTATTGAATAAATGGACTCCAAAT
ATCTTCAAATTTAAGCGAAGAGTCAACAGTACCACTCCTAATTTTTTCCAAATTAAGACGTGATATAGGTTGAGATTAAA
TAGGAACCCGACGTGCAACTTCTTCACCCAGAGGGTGGTCTGTACGTGGAACGAGCTGCCAGAGGGAGTGGGTGAGGCAG
GGACAGTAACAACATTTGGAAGGTCCTTGGACAGGTCCATGGACAGGAAGGTTTGAGAGG
>M00285:128:000000000-BF978:1:2109:4350:11458_1:N:0:46
GAACGTACAGTAAGTGGGAGGAGCAGGATTAGTCAATGCAGCTGCTCTGACCATCGTCCTCCCAGGTTCCCTCTCCCTTT
GGCCACCTTTTACATCCCTCCCTCCCTCACTCCACTCTCCCCCACACGTCTCCATCTGCCCATCACCCCCCTCCCCCACT
ATCACCCCCTGCCCCGCCCCCCCCCCCACTCCCCCATAAACAGGCAATCTTTCCTCCCCCTCCCCATTCTTCCCACATCG
TAAGAGCACCCGTCTAAACTCCACCCCCCCCGCCACCACTCGCATGCCGCCTCTCGCTGG
>M00285:128:000000000-BF978:1:2109:29032:11461_1:N:0:46
TTTCTTTTACTCAGAATGGTGGATGCCTGGAATGCGTTGCCTGATAGGGTGATGGAGGCAGATTCATTGGGGGCTTTTAA
GAAGGGATTTGAATGGGCACGTGAATGACAGGAAAATGGAGGGATATGGCATTCTGAAGGTAGGAGGGAATAGCTGTGTC
GGT
>M00285:128:000000000-BF978:1:2109:8132:11462_1:N:0:46
GCCCTAGCACCTTAAGCCCATCCTCATATTCCAAACCCTCTAATCCAGGCATCATCCTGATAAATCGCCTCTGTACCTCT
TTCAACACCTCCACATCCTTCCTATAATGTGGTGACCAGAACTGAACACAATACTCTAAGTGTGGT
>M00285:128:000000000-BF978:1:2109:15247:11462_1:N:0:46
AACCGTGGTGTACGAAGGATATAATAAAACTAGTCAAGAAGAAAAGCGCACAAAAGATACAGAGAGCTGGGTAATGGTAG
GGATCTGGAAGAGTACAAGGCTAAAAGGAAGGAACTTAAGAAAGAGATTAGGA
>M00285:128:000000000-BF978:1:2109:14069:11464_1:N:0:46
AGTGCTAGAGGCATTTAGAAGGTACGTTGATAGGAAGGGTTTAGAGGGATAGGAGCCAAACGCGGGCAGATGGGACTGGC
TCAGGTAGACAGGTTGGTCGGCACGGACCAGTTGGGCTGAAGGGCCTGTTTCCCTGCTGTACTGCTCTGTGACAGCTACT
GCATGGATGGAAGTGTCTACAGAACAGGAGTGGAAGGGAGAACGGAAAGGGTGGGTGGG
>M00285:128:000000000-BF978:1:2109:5840:11465_1:N:0:46
AAGGGAGCAAACAGATACAGAGGCTGGGATGCGACAAAAGGATGATGGTATCTGATAGGAAAGGAAGGTGGAGCATGGAA
TCTAATAAGGAGGATGGGAAGGGCAGGTTAGATCACTATTTCCACTCTCCCCTCCTCCACATACCTCCTCATTCCTCATC
ACTTTGCAGCTCTTCCTCCGCCACTTGCCCTGGCTCTCCCCCCTCTATCTCTCAGTCTAGATGAGCATCTCAACCCAGAA
ACGTCGACTGTCCA
>M00285:128:000000000-BF978:1:2109:4501:11466_1:N:0:46
GGGGCACGTCACATCACCGCCTGGGTGCAGCAGTCTCCGTCCCACCATGGGGACATGGCACCGCCGCCGCTGGGAGCCCC
GGTCGTCCAACTTCACAACCGCAGGTCGTTCCGCTCCCTCTCTGAGGACTGTTCGGAGCACCCTGAG
>M00285:128:000000000-BF978:1:2109:4160:11466_1:N:0:46
GTGTCTCGCTTCCATCCCTCACAGACATATACAAAGACCGTTGTGTGAGGAAGACCAAAAGCATAATGGCCAACCCTTCT
CACCCCTCCCACCACCTCTTCACAATTTTGTCATCAGGGAGGAGGCTTAAATGTATCAGGGCAAGAACGTCCAGGCTGAA
CAATAGCTTCTTTCCGCAAGCCATCAGAACTGCAAACTCTCTCATCCCTCCATCTTCCTTTGTTAACACTAAGAGATG
>M00285:128:000000000-BF978:1:2109:23779:11467_1:N:0:46
CTTCTTGCTGCTTAGTAGTGGTCTACTCTAGAGCAGTCCTGCATTCTCTATTCCTGCTTGAAGATTCAGTTTGTGTTGGA
ATTACTACTCAGCTCTCTGAGGCAAGATTTCCTTCCAGTTGCTACCTGTGCATGGT
>M00285:128:000000000-BF978:1:2109:22707:11467_1:N:0:46
AGGGGTAGATAAGATAGAGGCAGGAAGGTTGTTTCCACTGGTAGGTGAGACTAGAATGAGGGGACATCACCTCAAGATTC
AGGGGAATAGGTTTAGGACGGAGATGAGGAGGAGCTGCTTTCCCCAGAGAGCAGTGAACCTGTGGAATTCTCTGCCCAGC
GAAGCAGTGGAGGCTTCCTCATTAAATATATTTA
>M00285:128:000000000-BF978:1:2109:19603:11468_1:N:0:46
GGTGGGAAGTTCCGGAGGACGTATACTTCTTCCACCACTTATGCTGGACCTCTATATCCCAGAGAATGGAATATTTGTTC
GCAGTATGTTCCTTCTCCATATTGAGTGGTTAGGGGCCACAGACTCTCCTAAATCTGTGGGGGTGTCATACTTTTCACAA
GGGGCTTTGAGAATATGTGTGAAACATTTCCTCTGTCTACCTGGTAATTTCTCGCTGTGTCTCACAGATGAGTGATGTGA
CCTGATCGGCACCATTAAAGACCTAATGTAGGGCCTTAATGGTGTGAATTAGGAGAGGAT
>M00285:128:000000000-BF978:1:2109:5722:11469_1:N:0:46
ACAGAATAATCACAAACTGTCCATGTGTATCTTCTAAGAAAATATGGTGTCTGACCAGTTGATTGAATTTTATGAGGCAG
TAACAAGTGGGTATTGATGAGTTCAGTGCTTTGATGTAGTCTACATGGATATTTTCGACAAGGTCCCCGATGTCAGGTGA
ATCAAAAAAAGTAAAAGCCCAAGCAATTCAAGTGTGGAAAATTGGATCCAAAATTGGCTCAGTGCTATGTTACAGAGGTA
ATGGTTGACAGATAATCTTGTAAATGGAAGGCTGTATCTAGTATGGTATTTCAGGGCTC
>M00285:128:000000000-BF978:1:2109:16804:11469_1:N:0:46
AAAGCCGTGCTGACTATTTCTAATCATGCCATACCTCTCCAAGTGTTCATAAATCCTGCCTCTCAGGATCCTCTCCATCA
GCTTACCAACCACCGAGGTAAGACTCACCGGTCTATAATTCCCCGGGCTATCCCTATTCCCCTTCTTGAATAATGGCACA
ACATCCGCAACCCTCCAATCTACCGGAACCTCTCCCGCCTCCATTGATGACGCAAAGATCATCGTCAGAGGCTCTGCAAT
CTCCTCTCTTGCCTCCCACAGCAACCTGGGATACATCTTATCCGGCCCCGGCAACTTATC
>M00285:128:000000000-BF978:1:2109:6398:11473_1:N:0:46
AGATTTAGTCGTGCGTAAACTGGGTGAGGGGAGGTTTGATGGCCTTGCTGCGTTTCCTTATCCCTGACCTTCTGTTCAAT
GTTTTAATATTCAGAAATGTCTGCCAGGAAAATAAGACATAGAAGAGAAATTTCAAATTGATAATCCATGTTATGCATTA
ATTTTCTCTGCAATTTGCCGCAATTTGACCTTCACTGAGAACCACAGAACCATAG
>M00285:128:000000000-BF978:1:2109:3669:11474_1:N:0:46
ATATGCTGCCTGTCCTGCTGTGTTTATTCTGTTTCAATTTAACTTTTGACTGGCACTCAGATGACAAATAAAATCAAAGC
AATTATTGTGTCTGGCATTATCCTTACCACTTCTATCACATTAGTCAAGGCGAAGCATCTTTTCCTATACTCTTGAGTCT
GCAGTCGTATACCATTCATGTAGAAGCTGGACAATGTTGTTTATAGGGATGTAACAGTGATTGTTAATGAAAGATTTTTA
TGCAAGTGCCAGTAAAGAAGAA
>M00285:128:000000000-BF978:1:2109:14969:11477_1:N:0:46
CTCTCATTTCCATGGATGATTCAAAGGATGGAAAAATAACCTGCAGCGGAGAGCTATAAATTTAAAGTTGAGCAAAACCC
CAGTGATTGCATCGCCATATTAGACTATTGAACGGTCCCCTTGTAAGATAAGATGGACGCTTGACCTCACAATCTATATC
ATTATAGCCTTGCACCTTATTGCCTGCCCGCACTGCACTTTCTCTCTAACTGTGACACTTAATTCTGCATTCTGTATTCC
TTTCCCCTTGTTATATCAGGATGACTCCCTCACCTCCACTACCTTCTCTCAC
>M00285:128:000000000-BF978:1:2109:14202:11478_1:N:0:46
GATCTACACTCTTTCCCTACACGACGCTCTTCCGATCTGATCTACACTCTTTCCCTACACGACTCTCTTCCGATCTGGAC
TACACGCTTGCCCTACACGGCGCGCTTCCGAACTAGACTAAACGCTTGCCCTGCCCGACGCGATCCCGATACAGCAATAA
CACGAGCCACTCCAGGGTGAAGAGGTCCCAACCGAACCACCACGCAGAGCTGGGTTGCTTGCACGCGTCTAGATAGCCCG
ACACTCGTCACGGCAGGCACGCTCCGCACCAGAATTGCTTGTCTCTACTGCTGTGCAAC
>M00285:128:000000000-BF978:1:2109:27981:11479_1:N:0:46
CCCTGTACTACCTCAATGCACCCTGTACTACATCAATGCACCCTGTACTACATCAATGCACCCTGTACTACCTCAATGCG
CCCTGTACTACATCAATGCACCCTGTACTACCTCAATGCACCCTGTACTACATCAATGCACCCTGTACTACCGCAATGCA
CTCTGTACTACCTCACAGCACTCTGTACTTCATCAATGCACCAGATCGAAGAACACACGTACGCACTACAGTCACACCGC
GTAATATCGTATGCCATCCCCGGCCTAAAAACAAAAAAAATACAGACGTAGAGCACACT
>M00285:128:000000000-BF978:1:2109:4269:11479_1:N:0:46
AAGAGGTGACATAGACGGGGTGGGGTGTAGGGTAGCTGGATGGGTGTCAGGTGTATGGGAACCGGGGCAGGCAGGGTGTA
GGGGACACAGATGGGGACAGGGTCCCGGAGATGTAGAGGGGTATAGGGGAGAATTAAGTATTGAGCGGGTGTGCCTGTTC
GATGGAATGTATTGAGGGAGTTCTGTACTGTCCCGATCCCTAGGAGCTCTTGGTGTCCGCACTGAGGATCGTACGGGGAT
GCCCGGTTGATGTAAGGTATTGAAGGAGCTCCGTACTCTCCCTGCTCCCGGGAACGCTGG
>M00285:128:000000000-BF978:1:2109:14952:11480_1:N:0:46
CTCCTCCCCATCTTGCCCCTGGAGCCCATCTTCTGCTCCCCCAAAGCTTTTATATGTTACAGTTCTGACTATGCTTCCTG
CTCTCCTCTCTAGGTAGTGTCCCCATCCCCCCTCACATGGACTCTCATCACCCTGTGCCCTCTGTCCTTGTAGATGAATG
CCCCTTCTCCCTAGAACCTTTGACACCCTTCTCTACCTCCTTTTACTCCCAAATC
>M00285:128:000000000-BF978:1:2109:24906:11480_1:N:0:46
TCTGGCACTTGTCAGCCCAGCTCTGCATCCTATCAATATCCCTCTGTAAGCTCCGACAGTCCTCCACACTATCCACAACA
GCTCCAATCTTTGTGTCATCTGCAAACTTGCTAACTCAGCCTTCCACCCCCTCATCTAAATCGTTAATAAATATCACAGA
AAGTAGAGGTCCC
>M00285:128:000000000-BF978:1:2109:19720:11481_1:N:0:46
TTTAGTAAAGAAAGTGGTGGAGAAATTAAAGGGAATAAAAACTGATAAATGCCCTGGACTTGACAGACCATACCCCAAGT
TCTAAAAGAGTAGTCCACAGAGATAGTGAGTGCTGACCTTCCAAAATTCCCTATTGTCCCAGCTGAAGAGAAGGTGGAAA
ATGTAACGC
>M00285:128:000000000-BF978:1:2109:7387:11481_1:N:0:46
GGGATTTAATCTGCAGGACACATCTGCTGTGGCGACACCTGGAATCTCACCGCTCTCTCTGCCTTTATTCCATTATAAAC
CCAAATGCCTGCCGGGATTATCTGAGCCGGCACCCCTGCCCATCTGGGCTGTCAGACTCCAACCCTCCACCGTCTAGTCC
TGAGTATCGGTGGAGATAGAAGGTCACAGAGTCACACAACCAGGCAGCACAGA
>M00285:128:000000000-BF978:1:2109:13368:11481_1:N:0:46
GAAAAGGATGATTTTCTTCCTCTAATATGATCTTGGTCACCTTCTCCCCAGAGTTTTTGACCAACACTGACATCTTCGTA
CATCTGGTGAAGGTGGTCTCCCTGTGGTGGTGGTGGAGAGGGGGTGAGCATTGGATGTTGACCGGGAGCAGTGAGCCAGT
GCTCTCTGTGGGCCCTGAGCCTCCCGAAGTCAAGAGAAGGATGAGGTGATGGTAGTCACCAGTCCCGTAGGGATGGAGGC
AAGGATGGGTTAAAGTGCACAGTATGCACAGCTCTGATCCAGGAAGATGCACCCATCCTT
>M00285:128:000000000-BF978:1:2109:26421:11481_1:N:0:46
TTTCCTATGTACTTCCATTCACCATCTGATCCTTAAGTCAAATGCTTTCTGTTTGATCTCTGCTTTTAGGACTTAATTAA
TAAATAAACGATTCAATTGCATGTACCTTCTATGGGAATTCTTGGAGGGGAATACACTATTCTATAGTGACAGCAATCGG
ATACTATGGGAATTCTTGGAGGGGAATACACTATTCTATAGTGACAGCAATTGGATACCCTGCAATTTTTCTATGAGAAA
TATCATCCACAATAACCAACTGTTGAAACTACATGAATGCAAGATGCTTAATGCATTTT
>M00285:128:000000000-BF978:1:2109:18591:11481_1:N:0:46
GGTTTTACCTCGTACTACCTCAATGCATTTTTGTAATGAATTGTTCTGTATGGATGATATGCAAGACAAGTTTTTCACTG
TACCTCAGTACATGTGACAGTAATAAACCAATTTACCAATTTAGGCATTTATTAAATGCATAAGATAATGATGGCTGCAC
ATTGTACTCTGCCTCCAACATTTGTTTTGAATTTTAGTAGCAAGATGCAATGCAATACTGTTACTTATTACATATTTAGC
ACAACCAACCAAGAATGAATTTCTAATTGTGCAAGAGCTCCCATAACAACTTTTCCCATT
>M00285:128:000000000-BF978:1:2109:3828:11483_1:N:0:46
GCCTTCACCTACATCCATAAACTTCAGGACCCAAAACTCTCCTAACTCACTCCGAGGTTATATCACCCTTTGTCCTGTGC
CTGAAGACCTGTGATGTTTGACGGTTAAACAATGTTTTCATCTTAAGACATACTTGATTTTGCATATGCCAGTACCCGCA
CTGTCTTCTGTAACTCCCAGTCCAACTGTCCCTACTCCAAGATGCCTGCACATCTGCATCCCTGTG
>M00285:128:000000000-BF978:1:2109:7181:11484_1:N:0:46
CTGTTCTCATAAGGCATGCTCCCCAATCCAGGCAACATCCTTGTAAATCTCTTTGGCACCCTTTCTATGGTTTCCACATC
CTGTAGTGAGGTGACCAGAAATGAGCACACTACTCCAAGTGGGGTCTGACCAGGGTCCTATATAGCTGCATCCATACGTC
TCAGCTCCTAAATTCAATTCCACCATTGCTGAAGGACAAT
>M00285:128:000000000-BF978:1:2109:13228:11485_1:N:0:46
ACCTGTGGTATCGTTTCAATGATTACAGCTGTCACAGAACCAAATGAATGTGACTGAATGCTGGTTTGGCAAATCATCTT
TCATTGTCCCTGAGATGCTTCGACTGCAATGTAATTCCTAACATCTAACCCTAATGTCCTGTGAATGTAACCCTTTAGGA
GTCGGGAACTCAGCTGTGGCATCAAAGTACGTTGATGTTTTACATATCTAGGCTTGTGTTCATTTAAGTATAGCGGAGTA
AGGGTGACTGGGTTGAGGGTGGTAGGGTTGTGAAAGGGCATTCTAG
>M00285:128:000000000-BF978:1:2109:24105:11486_1:N:0:46
TACAAAGACACAAATTAAAACAATTTCCATGTTGATGGATATTTTGAGTTTTGTAGAAGATTATAATGTTAAATCTCTAC
AGCTTAAATCTTAATTTAATTGTTCTTTAAAATTCCATTTGCTTGTGCTTCATGTGACACTGTGCCTTGAAACATTGACT
ATTCTATGTTCTTATAAAACATTGAAATTCTCAAAGTACTGAAGATAAAGAAAGGAAAATAGTAGGGAAATCACAACAAA
GGTTCAGATCACAGAAAGGGCAATGATATACTGTGGTATCAGTCTGAGTGGAAG
>M00285:128:000000000-BF978:1:2109:21895:11487_1:N:0:46
GCCTAGGTGCTGCATCAAGTTGCTTCCCACTTCTAACTCACAGTTCAATAACTACTTTTCCTTTTCATCGCTATACTTTT
TAAATAGCAATAATTACTTCAATGGAGGAAGAAATGAGCTTGTAATTTAGAGCTGATTAAATTTGGATGTGATTCATGAA
AAAGGGACAATCTTAATTATAAGACAACCTGTGCTTTTGTATCTTGTGCAGAAATGTTTAAAGAGTAGTTAAGGCTTGTG
TTTCTAACTGTTATTGGA
>M00285:128:000000000-BF978:1:2109:21222:11487_1:N:0:46
GAACAGGGTGGAGTTAGATGGCAAAAAGAAGGTGACAATGAGAGATGTTGCTGAGGGGAAAGTGGATGCCAAATTACAAG
TGTAAATGTACATGATGCATCATAATCTGTTTTGCATTCTCCAGGTACTTCTTTTGAACAAAAGTTTTAATGAAAGCATT
GTTTCCATAAAGTGTTCATATGGAATAACAAGAAAAAATCAACAGCACAGACATATTATAACAGATATGTTATAGAAACC
TGAAGCAGCAAAATGTGCTCGACACTGTGTAAATTGATAATT
>M00285:128:000000000-BF978:1:2109:15352:11488_1:N:0:46
GGACCACCCCTCCCACAGTGTGACCCTCCCTCAGGACCACCCCTCCCACAGTGTGACCCTCCCTCAGTGCCGCCCCTCCC
ACTGTGGGACCCTCCCTCAGGACCACCCCTCCCACAGTGTGAGCCTCCCTCAGTGCTGCCCCTCCCACTGTGGGACCGTC
CCTCAGGACCACCCCTCCCACAGTGTGAGCCTCCCTCAGTGCTGCCCCTCCCACTGTGGGACCCTCCCTCAGGATAGCCT
AGAACCTGGGGTGGGATTTGAACACTGAAGCTGGTCCCGATGTGATGCCACTGTTAACTG
>M00285:128:000000000-BF978:1:2109:14307:11489_1:N:0:46
TCTTTTGTCTGAGGCAGGCATTTGCTGTTGAGATGCTTGTGTGATGTGAATGACATTTAGCCCAAACCTGAATGATGTCC
TGGTTTTGCTGCATGTCAGGATAGAGGGAATCTCATTGATGAAGATGCTGACGAGGTCTG
>M00285:128:000000000-BF978:1:2109:17931:11489_1:N:0:46
CTATGTTGAAAGATGGCAGCAGTTGAAGAATTATTGCTGGCAGTGGAATAGTTGACGTGTCCCACAGAGGCATTGGACAG
TCAATCTATATTCATGGTGACCCTGTTATCACTGTTCTACTTTCTAAACACCTTAAAGTGACTGGAGATATCCAATAGAC
AGACTGAATTCAAGACTTTGTAACAGAGTTAGATGGCTCCTGACAGCACAGAGACAGCAGGAAGTGTTGATGGCTTCAGC
CTTGGACTCCGGACACAAACATCTGAACTTTCTAGATCTCTCCATAAACGTAGCTGTG
>M00285:128:000000000-BF978:1:2109:26888:11491_1:N:0:46
GCTGCTCTGATGTGGCGTGTATTCAACCAATCCATTTTAAAGCACTCATGTGCTATGCATATGGAACCAAGAACTATAAA
ATTTGTGCAAACTATATAATACCACATGTGTATGGATTATTACTTATTATAAGGGTCTTCTATAAGCTTGTATGACCATT
GAAAGGAAGATAAATTCACATATGTATCCCACTTGTACAGTGCATTCTTTCA
>M00285:128:000000000-BF978:1:2109:25120:11493_1:N:0:46
GGTGAATGCCACAGATATCCTTTAAACTTTTTGAGCAGATTTCATAGAGGCCAGGAACTTCCACAAAAGTTGTCTTAATG
CTTGGTCCAAAATCATAGAATCAGATTTATTTATTACTGTGGGACTGTGAATGTTTTTACTTGGTGGTTTATATATTATT
CCAGAAGGAATGGAATTCAATGACATTTATAGAGCTTCTTTGAAAATAAGCATACGATTATAATAATAGTGACACATAAT
AATTATAGTGACCAGACAATATTTAAGGCAAAAAACAAAATGCTTGAGGAGCTCAGTGG
>M00285:128:000000000-BF978:1:2109:4202:11494_1:N:0:46
GGCAAATAAACTTCAGTTCCCTGGGTCCTGAGCTCAGGAACTTCCTCCCAAAACCCCCTGGTCTCAACTAAACCAATCTT
TTCTGCATGAAGAAACTCTTTACAATCTACCTTCTTAAACCAAGGTTTTGAAATTTGCCCTAACATCACTTCACAGTCTA
TGGCTC
>M00285:128:000000000-BF978:1:2109:11412:11497_1:N:0:46
AACATTTGGACAAACAGGAATTTGATGGACAGCTGAGCCACACCTCCTCGTTTGGCCTTCAGTCAAAGCTTTCAATGCTT
TTGACTGCCTTTGACATTCAGAGACTATCAGCCTGCATTCGGTTGATTTATAGCCAATGGTTTGACCCACCATGTCTATG
CCAAGGATCTAAACTAATCCCATTTACAAGCACTTGGTCTCAGGTCAAGTTGAGTTTATTGTCATGTGCACATGAATGGT
GAAGCACAGGTACAGTGAAAACTTGCTTGTAGCAGCATCACAGGCACGTGGGTACAGAC
>M00285:128:000000000-BF978:1:2109:15089:11497_1:N:0:46
TTCAATGGATGAAGACCAATAGTTGTGTCTCTCAAATATAATCCATGTATGGATTGTTGGAGCAAGCGCGGTCCACTTTC
TCGTTAACCTGTAGTGGGAAGCAGGTATTTCTGTGGGTAGCCCTAGATCGAAAGCTTTCGGTATGGCAGATACTTCGAGA
CAAAGCAGTGGAAATTATTAGACATTGAGGTATCGTTTGGATTCCATCGTGGAACATGTGAATTTCCCAGTTTCTCTCTA
CATTCCCTCTGCATTTTATC
>M00285:128:000000000-BF978:1:2109:28935:11498_1:N:0:46
CCAGTACGCTCACTTTAAGATTATTTATTTAAGTTGTGCTATTTAATTTTGTGGTTCTAATGTTTTTAGTGTCTCTCTGT
CTTTGTGTCTCTCAGTGCTTGTTTCTCTTTTTTTTAATATGACGTGCACTTTGACCTGTGGAGTACGGTATTTCGCTTCT
CTGCATACTGAATGTGTATATGGTAGTGACAATAAAACTGACTGATTTCTCAGCTGGGGGGGGGGGATCTCATTCGTCTG
CTGCCTCTCCTTGGCACACATCCCTATGGTAAGGTTACCAGTCTGGGCTTCAACTTGCAC
>M00285:128:000000000-BF978:1:2109:17307:11498_1:N:0:46
TATTCAGATACATAATTCCCTGAAACTGCCATCACAAGTATACAGGGTGGTAAAGAAGGCTTTTGTCATCCTGGCATTCA
TATATCAAAGTATTGAGTACAGGAGTTGGGATGTTATCGTGAGGTTGTATAAGACATTGGTGAGGCCAGATTTGGAGTAT
TGTGTGCAGTTCTATTCACCTAACTATAGGAAGG
>M00285:128:000000000-BF978:1:2109:24649:11499_1:N:0:46
TAATGGAACCATTCAATAGTTTATCGCACTGGGATAGAAGTTGTCCTTAAGTCTGGTGGTACATGCCCTCAGGCACCTGT
ATCTTCTACCCAATGGAAGAAGAGAGGAGAGAGAATGTCCCAGGAGGGTGGGGTCTTTGACTATGCTGGCTGCTACATCA
AGACAACGAAAGGTAAAGACAGAGTCCAAGGAGGGGAGGCTGGTGTCCGTGATGCGCTGGGCTGTGTCCACA
>M00285:128:000000000-BF978:1:2109:26239:11499_1:N:0:46
GTAAGGGAAGGTAAATGCCACTTAGGAGCATCATAACCAACGTCGTTGCTTTACACCAACACCAGCTCCTCTTACTGCTC
AATGCTTCTCCTTTGTCATAGTCCTCTAATTTCAAATTAAGTCTTCGTTAGTCTCTAAATTGAAAAGCCTAAGAAAAAGA
GTGGAATCTATGATTATTTTTCAGTAAGAGATCGAGAGCACACGTCTGAACTCCAGTCACTCCGCGAAATCTCGTATGCC
GTCTTCTGCTTGAAAAAAAAAATAAAAACAAACAAACTACAATAAACATTCAGACACATC
>M00285:128:000000000-BF978:1:2109:25783:11499_1:N:0:46
CATGGACTGATTAGGGACAGCCATCATGGCTTTGTGAATGGAAGATCATGTCTCACAAGCCTAATAGGGTTCTTTGAGGA
GGTGACCAGGCAGAATGTTGAGGGTGGTGCAGTAGATGTGGTCTACATGGATTTCAGTAAGGCGTTTGACAAGGTTCTAC
ATGGTAGGTTTCTTCAAAAGGTCAGAGGCCAAGGGATCCAGTGAGGCTTGGCCGTGTGGATTCAGAATTGGCTTGCCTGT
AGAAAGCAGAGGATGGA
>M00285:128:000000000-BF978:1:2109:23648:11500_1:N:0:46
TAGACTAGTGCATGTTCACCTTTCTTCCCCTTCCTAAAGTCAACAATGTTCTTTTGTTTTACTGACACTGAGCAAGAGGT
TGTTGTTGTGACACCACTCAACCAGGTGTCCTATCTTGCTCCTGTACACTGACTCATCACCACCTGTGATTCATCTAGCA
ACAGTGGAGTCATCAGAGAATTTGTATATTGTACCTTTTTCACC
>M00285:128:000000000-BF978:1:2109:7797:11501_1:N:0:46
CACAGGTATATCTAACTTCCTCCAAAATGTATCCAAGCTTTTCGCCTCAACTACTCTTCGACATAGTACCTTCCACATTG
TTATCTTTCTTTGGGTAAAGAACTTTCTCCTAGATTCCCTTCTGGATTTCTCAGTGATGATTCCATTTATATGGATCACT
CTCATAGTCTTGCTAGGAAGATGGTGATACCTTTGGGAAGCAAC
>M00285:128:000000000-BF978:1:2109:28051:11502_1:N:0:46
GCATGTTTTCAGAATGTAGGGAGAAGCGAGAGCATCGAGGAAATCTACACAATCATATGGGCAGCACCAGTCGTGAGGAT
TGAACCCAGGTTGTTAGAAATGAGAGGTGGCAGCACTCCCTGTTGTTTCACCGTATCACCCAATCATCCTCCCATTACAA
CAGTGCAGTGCTCCACAGCTGTAAAATTAGACACACGGTCACGCCAAGATGGAAGAGCACACGTCTGAACTCCAGTCACT
CCGCGAAATCTCGTATGCCGTATTCTGCTTGAAAAAAAAAACAGAATGAAATGAAATCAC
>M00285:128:000000000-BF978:1:2109:14618:11502_1:N:0:46
GCCTAGGTTTAAGGTGAGAGGGGAAAAACTTAAAGCAGACCTGAGGGCAAGCTTTTCACACAATGTGGTGGGTATGTGGA
ATGAGCTGCCAGTGAAAGTAATAGATGGGGGGTACAATTACAATGTTTAAACAGGTACGTGGATAAGAAAGGTTTTAGAG
GGATTTGGG
>M00285:128:000000000-BF978:1:2109:17128:11505_1:N:0:46
CTCTTCTTCTTTCTCAATGTCTTTTCCTCTATCTCTCTGTCCCTCTTTTTCATTACTCTGTCATTGTTTGTTGCTCAGTA
TGATACTCTCTCCTTCTGTTTGTGTGTGTGTGTGTGTGTGTGTTTTTGAGTGGCTTTCTGAATTTCTATTTGCTTAAGCT
CCTCTGTTTCTTTCTGTACTTGTCTGCCTCCTATAATTTTTCACTCTGAGGTTCTCACCCTCTCAGTCCCTGTCTTACAG
AATA
>M00285:128:000000000-BF978:1:2109:22506:11507_1:N:0:46
AGTTACCACTTAATACAGAAAACCTATGGAATAACTATTGGACAAGAACCATCATGTATGTATTTCATGGTGCTGAGTCA
TTTGGTAAATGTTATTTGAGTACCCCTGAGAAGATAATCGCTAATACATCAACAGATTTCCCATTTAGCTAAAACAGATT
TGGAAGCTAAATCCATTGATT
>M00285:128:000000000-BF978:1:2109:9534:11508_1:N:0:46
TTAATTTATTTCTCCCTCCACAGGCACTGCCTTGCCTGCTGAATCTTTCCAGTGTCTGCTGCTTTGGATCTATTTACATT
GTTTCAGAGGAACTTATAATAGTAAAAGTTAACGATCCACAGTGACGTTATTTTGTAGAGTGTTGAGTCAAACACAAAAA
TAATCATCCCAAGTAACTGCGTATATAGAAAATGCTGAGCAAGTTGCATAATATCTGTGGAGGAAAACAGAGTCAAACTA
TTGGGATGATGATTTTCATCAAAGCTCTGAGGCATTCCAATGTAATGTCATCAATCCAA
>M00285:128:000000000-BF978:1:2109:20869:11510_1:N:0:46
AACATTGCAATTAACACTGTTATTTTGCCTTTTTTTCCCCCCTTATTTAAATCAATGGAATGAATTTG
>M00285:128:000000000-BF978:1:2109:15161:11513_1:N:0:46
AATATATTAAAATATTTATTAAAATTATGCATGACTATCAATGCAAAAATATACCTTAAATTATACTGCAATAATAAATG
CTTTATGTTACAGCAAAATATGCAAAGGACTGCAACGAACTCTTACGACAAGGTTTCAGAGAGAATGGTCTCTATGTCAT
TCAGCCAGAACCAACCAATAAGACCCCC
>M00285:128:000000000-BF978:1:2109:16263:11516_1:N:0:46
AACTCCGCTTTAAATGCCCCCACTGACTGAGCCTCTACAGCTGTATGTGGCAGAGAATTCCACAATTCCACCACCCTCTG
ACTAAAGTAATTTCTCCTCATCTCTGTTTTAAACTGGTTCCCTCTGATCTTAAGTCTGTGCCCTCTAGTCTTGGACTCAC
CCACCAAGGAAAACAGCCTATCAACATCTACTCTATCCATTCCTTTCAACATCCTA
>M00285:128:000000000-BF978:1:2109:15528:11516_1:N:0:46
AATCTACCACAATGAAAAACAGACACCATTGTTAATCAATAGAACAGAATCTCAATAACAGTGCTCAATGCACTTTAAAT
GTTGTAGCTGAGCCACTTTCTTGAACCACTGAAGTCGTTCTGGTGAAAGTAATCTCACCAACTATTGTTGGGCTGGGCGA
CAGTGACAATGAAGGAGTGGAGAAATATTTCTGAATG
>M00285:128:000000000-BF978:1:2109:7707:11518_1:N:0:46
ATTGTGGTCAAGAATCCATTTTATCGTACCAGGGAATTGTTCAATAGTCTTATGACAGGATAGAAGCTGTCCTTGAGCCT
GGTGGTACGTGCTTTCAGGCTTTTGTATCTTCTGCCTGATGGGAGAAGATAATGTCTGGGGTGGGTGGGGTCCTTGAATA
TGTCGGCTGCTTTACCGAGGCAGTGAGAAGTATAGACAGAGTCCATGGAGGGGAGGCTGGTTTCTGTGATGTGTTGAGCC
GTGTCCACAACTCTCTGCAGTTTCTTGAGGTCATGGGCAGAGCAGTTGCTGTAGCAGCCG
>M00285:128:000000000-BF978:1:2109:24119:11518_1:N:0:46
CACACTAATGGTATAATTTTATGTATAGTTTATATTCAGTGTGCTGTCTGCACCTACGTGCCTGTGAGGAGGCTGCAGGC
AAGGTTTTCATTGTGCCTGTGAACACACAGACTGGTGCAGGTGACATTAACTCAACTCGACAGAGGTTCAGTGTAACACC
TCACTCAGCAGGTGACACTCTGATAGTACAGAATTTTCATCATACAGCCCTCCCTCACTACAGCCCTCCCTCAGTACTGC
CCTCCCCCAGTACTGCCCTCCCTCAGTACCGCCCACCCCCAGTACTGCCCTCCCCCAGT
>M00285:128:000000000-BF978:1:2109:14507:11519_1:N:0:46
GATCTACACTCTTTCCCTACACGACGCTCTTCCGATCTGGTCTACACGCTTTCCCTCTACTACTCGCTTCCAATCAGAAC
TACACTCGTGCCCTCTACGACGATCATCTATACGAGCTCAATACCAGGACGTGTATGGCTCATTTAATAAACGCAAATCG
ATACATACAACAGGCCTAGCGCGACCATTGGCAAAACCACAATGGCAACCAGTAAAGCGTCATCGTTGCTTACATATTAT
CAGATATTACTAACAAACTTAAACACTTTCTTATCACAAAACAACAACACGTAAAGTAT
>M00285:128:000000000-BF978:1:2109:4591:11519_1:N:0:46
AACATACATTACGAATATGGTTTCAATTTCGTAAGTTCTTTGGATTGACTAAATTTGTTTTGTCAAGTCCTATACAATCT
AATTTTTTTTCAACCATCTAGACTAGATACAGCTTTTTCTTTATGGAAAAGGAAGGGAATAGTATGCTTTCGTGATCGTT
TCATTGATAACTGTTTTGCATCTTTTGAACAGCTGTCTAATAAATATAATTTACCTAGATCACATTTTTTTGATATTTGC
AGATTAGAAGTTTTTTAAAAGTTACTATACCTTCCTTTCCACTTCTTTATAAAGATTAA
>M00285:128:000000000-BF978:1:2109:19834:11520_1:N:0:46
NNNNNNNNNNNNNNNNNNNNNNNNNNNNNNNNNNN
>M00285:128:000000000-BF978:1:2109:14912:11522_1:N:0:46
AGCTGTGACGTCAGAGGCATCTAACCCCCAGGAAGAAGACGCGTCCAAACATTGAGCAGAATTTTAAGATCCACATCGTA
AAATGTCCTTCTACCACTTTTCACATTAACC
>M00285:128:000000000-BF978:1:2109:15546:11522_1:N:0:46
GGGTCGCTGCACGTTCCATTCCGTGTCATGTAGGTTGAACCGTTTCTGCACATGTTTCATCCACTGGTTCGTTCTTTTTA
TATATACCAAACGCTATCCGTTCAATTACCGATCAGGTATATTATCGGGTGTATCGCGTGCATTGGTAAGATGAAGTTAG
TATATTGTTGGAGGTGAAATGAGAGATAAAACTTCGTGAAAGGAGTTAGTGTACTTGCCGCC
>M00285:128:000000000-BF978:1:2109:14930:11522_1:N:0:46
ATGGAGGTGAATTTCTATGGACAGCCAAACTCAACGAGGGTGCACCGTAATATCTCCCAGCAGATAGAATCAAAGGCTTT
AGTGTGGTCGGAAAATGTGTAGTGGTTGGAGCTACTTACTACATTTCTCTTGGAGTTGTCATGTTGTGGTGATTTCTCAG
GCACATCTGGAGGTATGGAGCCAGAACATAGTCCATACCATGATTGCAGGAGCAATGCTTCAGCCACCGGGGAAAGGCAG
CTAAAGTGGACCTAATAATGGCAGACGACTGGGAGGCCCCTCTACAAACTTGTCTTCTTT
>M00285:128:000000000-BF978:1:2109:17868:11523_1:N:0:46
CATTTATCTTATCAAACGCTGTTTTAGCCAAATGGGAAATCTATTGCTTCATCAGCCATTATCTTTGCAGTGGTAAGTGG
TAGAGTTAAATAACTGCTACCAAACACTCAGCACCACGGAATACATAAAAGACAATTGTTTTACTTAATACTACATAACT
TTTATGTAGAAATTGGAAAATCAATTGATTTATCTTATCAAACGCTGTTTCAGCCAACCTGGAAATCTGTTGTAATATCA
ACGATTAACTTTTCAGGGTTAAGAGGTACACTTAGATAACTGGTA
>M00285:128:000000000-BF978:1:2109:26298:11523_1:N:0:46
CGGGCACTCCGGTTTCCTCCTGCATCCCAAAGACGCACAGATTGGTAGGTTAGTTGAGGGTGCAGATGAGAGGTAGGATC
TTGGGAATGTTGATGGGAGTGTGGGGACAATAAAATGGGATCAATGTTAAATGAGTGCTTGATGGTCGGCACAGACTCGA
TGGGCTGAAGGGCTGATCACACTCTCCTCACACTGAAATATCTTCCCAAAATCACCCCCTGCCCATCTAGTGTAACCCTA
TAATCCATCCCCTGCTTGTTC
>M00285:128:000000000-BF978:1:2109:21821:11526_1:N:0:46
NNNNNNNNNNNNNNNNNNNNNNNNNNNNNNNNNNN
>M00285:128:000000000-BF978:1:2109:10890:11526_1:N:0:46
TTTAGCTTTCCTCATGTTGACTGCAACTGCTCAGTTCCCAGGGATTACATGGGAAGGAATATGTTAAGTGTTTCCGGTAA
ACTTTTATGAAGCAATATGTGGATGGCCCTACAAGATAAATTGCTGCGCTCGAGCTCCTTCTGAAGTGATACTTGGCGAA
TAGTTGCTGTGTCTGTGGGTCGGGTATAAGTGAGAAACTG
>M00285:128:000000000-BF978:1:2109:6157:11526_1:N:0:46
TACCAGCAGTGTTTGTGTAACATGATAGATAACATGCTTTTGATTAAAACCCAAATGCCAAGGGTCTGAAATACTCAATC
CAGGGCTCCAAAACAATTGCCAAGGATACAGTCATTCTGTCATGCAGATTTAATGACCAAATTACAACTAGGCCAATGAA
GCCTCATTGTAACATACAATGCCTATTTCCCATTGGAAATCACAGCATAGGTTTGTCCTAGTTATAGATTCATGGAGCTA
TACAGCACAGAAACAGGCCCTTCGGCCCAACTCATCCATGCTGATCAAGGAGCCTAG
>M00285:128:000000000-BF978:1:2109:15093:11528_1:N:0:46
GACAACTAGATGTGACTTTGCCATGTCTAAATATGGAGCACTGGTAGATGAAAGCTGGTCTGTCCAGTTTTATTCCTTTT
TCCTTTCAAGATGGAGTGTTTGATATACCTGCTAGGAGATTTCATAAGGCAATTAAGAGTCATCCACATATATCTCACAC
CTGGTAAGAGTGGATTAGTGAAGAAGATGAGCTCTCACAACAAGCTGGTTATTTCATAACAATTTAAAAATTAAAATTAC
TTCATTAATTGAATTTAAATACCCCAGACATCATGC
>M00285:128:000000000-BF978:1:2109:24824:11529_1:N:0:46
AAAATCTTTGCCAAGCTTATTTTATTGAAGTGCCCCTATATCTACTTCCCTTCAACCATTCGGTTCTTGAACCAACTGGC
AAAACGTTAATCACTACAGTTTAGCAACACGATGATCACTTGACACTAAAATGGACTTTGTTTTTTCTTTATTCTAAGTG
TGTTCTTTCTTGTAAATTATACACAATTGTTATGTTTAATTTATGTTTTTCTTGTGAATACTACTTATCTGA
>M00285:128:000000000-BF978:1:2109:18912:11529_1:N:0:46
CTCCAACGTCTCCACATCCTTCCTATAATGCGGCGACCAGAACTGAACACAGTACTCTAAGTGAGGTCTAACTAGAGTTT
TGTAAAACTGCATCATCACTTCGTGGCTCTTAAACTCAATCCCACGATTTATAAAAGCTAACATCCCATAAACCTTCGTA
ACTGCCCTATCCAGCTGCGAGACAACTTTGAGTGAACTGTGGATATGAACCCCCAGATCCCTCTGCTCCTCTACACTGCC
CAGTACCTTGCCATTTACATTGTTCTCCACCCTGGAGTTTGTCCCTCCAAAGTGCACCGC
>M00285:128:000000000-BF978:1:2109:25535:11531_1:N:0:46
ATTAACTTTTCAGGTTTAAGCTGTACAGTTAACAACTGTAACCAAACGTCTCAGCACCATGAAATACATACACTACAAAT
GTTTTCCGGTAGATTTTCCGTGAGTTCTGTGAAGAAAGTGGCAATCAATGAATTTAGCTTATAACACGCTGTTTTAGTCA
AATAGGTAATCAATCGCTATATCAGCGATTAACGTTTCAGGGGT
>M00285:128:000000000-BF978:1:2109:14019:11535_1:N:0:46
TTATTCATTCACAGAGTGTGAAGTTTGCTAGTGGGACAATATTGTCCTGTCTCTACCACTAAGAGAGCCAGTATTTCTTG
CCTTTATCCAAGCTTCTACATGCACCAGTTCCTCTTTAGTTATGTCCTCAAAAAATTCAGTAGGATTTGCTTGAAAATAT
TTTACCTTCATGCAACTATTTTGGCTCTGTCGAATTATATGATTTTCTAATTTCCCTATAATCACTTTCTTAGAAATAAA
CTCAATAATTGATGTTAGGTCCATAGTTCCACATTTCCTCTCTCCTTTGGGACTATTCCC
>M00285:128:000000000-BF978:1:2109:9684:11535_1:N:0:46
GATCTACACTCTTTCCCTACACGACGCCCTTCACTCCGCGCTACATCCTTTGCCTTCACCTGCCTCATCCAATCAAGATC
GGAAGAGCGTCGTGTTGGGAAAGGGTGTAAAACATGCAAAATATAAGCACAGAGGCGTTAAAGGAAATGATGGTGTAACG
GCAAAGAAGAGTAAGCAAGAAAAGAAAATGGTAAAGGAGGTGGAACAATACATAAGTGAGATCGTATGCAAAGTGTGAAT
AGATAGCATAGATACAAGAAAACCATAACAGAACGAGACACTAGAATAGTGATGAATACC
>M00285:128:000000000-BF978:1:2109:15423:11536_1:N:0:46
TCCTGGAAATGTCTGATGGGACAATGTAAAAGGTTCCTGCTCGTCCTTCACCTGTGCCTTCCCTGCCCGGGGCATGTTTC
ATTGGGTGCTTGGGATGAGAACAGCTTCTGTCCTCTACACGGCTGGTCTTTCCCCTGCAGAACACAAAGTTCATGTAGAG
GAAGTTTGGAAGGGGACAGTTACAGTGCTGGCATGTCTG
>M00285:128:000000000-BF978:1:2109:25812:11536_1:N:0:46
CTACCCTTAAAGCATGAGCTCCAAGGGTTCATAACCTGTAGCAAAAGACCATCTTTTGCAGACATACATGCTTGAAAGGT
GCGGAGCTCAAACTAATGTGTGTTTCATTCAAGGTTCTTTGCAGACTGTCTCTAGAATTTTATATAATAAGTTGGTAGAT
TAGTTAATTATTGTCACATGTACCG
>M00285:128:000000000-BF978:1:2109:17913:11537_1:N:0:46
AGTGGGGAGAAGTGATTTTTTCACCCATCGTGCCTGAGTGTGCTCTAGTGAAGGCAATTACTCCTCACATTTAAATATTT
AGATGGTCTTACTAAATGGCATGGCATAGAAGGCAACAGGCTGAATGCTAGAAAATGGGAGTAGTACGGATAGGTACTTG
ATGGCTGGCCTAGACGCAGTGGGCTGCAGGGCCTG
>M00285:128:000000000-BF978:1:2109:2989:11538_1:N:0:46
CTGAATGAATACTTTGTGTCGGAATTTACCAAGGAGATGGACATGAAGGATAGTGAGAGCAGTGTGGAGCGTGCTGATAT
GTTAGGGCATTTTGAGTTAAAGCAAAAGGTAGTTTTGGGTCTCTTGAAGAATTATAAGATAGATATGTCCCCAGGGTCTG
ATAGGGAGATCGGAAGAAGCACACGTCTGAACTCCAGTCACTCCGCGAAATCTCGTATGCCGTCTTCTGCTTGAAAAAAA
AAAAAAAAAAAATATCATCATTAATAAAGTACACAAGTCATAAAGTATAGAATCACCA
>M00285:128:000000000-BF978:1:2109:7541:11538_1:N:0:46
AATGTCTGAATAATTGACTAGATGAGAGGCATTCCTTGGGGATCTGCACTAGAGTCTTGGCTTTACACTAAATAAACACA
AATTGCGAGATAGCAGAAGGTCCCAAGCCACTTCATCTTTCAAACAAAACTTGACATCATGCCACGTGAGATCTTGATAT
GTATGAACAAAGAGGGATGTTTTTAAAGAGCATTTTAAAGGAGCAACAAATAGGAGAAAGATTTTGGGAGGGAATTTCCA
AGCT
>M00285:128:000000000-BF978:1:2109:18387:11540_1:N:0:46
CCGAGTCAGTACCAAGGAAAACAATAACAGAATGCAGAATAGAGTGCGACAGTTACAGAGAAAATGCAGGGCAGGCAGAC
AATAAGAAGCAAAACCATAACGAAGGAAATTGTGAGGTCAGGTGTCCATCCTTTCGTATTACGGTACCGTTCGATAGACT
TACAAAAGCGGGATAGAAGCTGCCTTTGATTCTGGTGGGACGTGCTTTCAGGCTTTTGTATCTTCTGCTGGAAGGGAGGG
GGAAGTGGAGAGAACTTCTGAGGT
>M00285:128:000000000-BF978:1:2109:7788:11543_1:N:0:46
CTGTGGAACTCCCTCCTCAATTATACCATGCGAGTACCTTCATCACAATGCTGCAGCTGTTCAAGATAGTGGTTCACCAC
CTCTTTCTTCAAGGATATGTGTTAGATAATAAATGGTGACCTTGCCAGTGAAGGAGATATATAAAATCAGATAAGCACAT
CATTTTCTCCCTGTAATCAGAATTTAAATTATTTACAAATCAAAAATATTGGCCAACAAATTATTTCTCTGTTCAA
>M00285:128:000000000-BF978:1:2109:19245:11545_1:N:0:46
CTTTAAAGGGTAAAACTAAAAAGAACTCAAGAGCAAAATTCTAGGTGTAAAGACATACAAATTTTGAAAAGTAAAGCCTG
CTAATCCCATAAAAAGGATGCACCAAAGGTCCCACATTTTACAAGTGGGTCAAGAATATATTGTATTGGAGGTAATGCTA
AACCTAACAGGACTAGTTTGGCTGCAATTAGAATCCTATAGTCTATTCTAAATGACCCAGTTTGGTAACTGTGACAGATT
GTGCAGAAGTTAATGAAGCA
>M00285:128:000000000-BF978:1:2109:4168:11545_1:N:0:46
GGCGCTGTAATAGTGTTACGCTAACCACTACACTATTTTTAACCATTTACTTGTTCTATACATATTTTTAAGACAATAGT
TACAGGTTTTGAACGAACGTTGTTCAAGTGTGTGTCTAAATCCATAAAAGATTTAACTGCCTTGAGGGAGAT
>M00285:128:000000000-BF978:1:2109:14616:11546_1:N:0:46
GGGAATGAATCACATTAGCAGGGAATGCACTTGCCAAACATCCTTTCTTCATTTAATGTGCACTTTGCATGTTTAAGGTA
CTGATCATGCAACCTGCAATAAAAAAACTACTTTGCCCAAGGAAACCATTCTGCATTGAATCACTTCCTGAACTTTTGCT
GGTACTTAATTTAAATGAAATAAAATAATTGTTGTCAAAATGATG
>M00285:128:000000000-BF978:1:2109:20293:11547_1:N:0:46
TATCAGTAATAGTATTGAAACTGGCCAGCATGTATTGCTGAGTATGGAGAAATTTCTGAAGAGAAAAGCTGACCAGAAAC
CAGAAGGTTCTGATGACGAAGGGGATAAGGGTGACCAAAAAAAGAAAACAACGCAAGTATGATCCAGAATACATTTCGTA
TGGCTTAATCGCAGTGGGGACAAATGCGGACCAACTTCTGTGTTGTGTGTTTGCAAACACTGTCCAACGATGCAATGAAA
CCAGTGAAATTGAAGCGCCATTTAACAGCAGTGCATCCAGATATTGCCAGCAAGTCGA
>M00285:128:000000000-BF978:1:2109:4460:11549_1:N:0:46
GGAGGGGTATATTGACAGTCTGGGGCAAGTCAGTTTTAAGGAGAGGGAGGTTGTAGCAATTATAGAATCCATAAGGATTG
ATAAATCCCCAGGGCTGGATGAATTTATCACAATGCTATGGGAAGCAAGGCAGGAGATAGCT
>M00285:128:000000000-BF978:1:2109:18758:11552_1:N:0:46
AGACTATAAAATATAAAAATTGAAATGACTGAGCTTTCATTGATACCGAAAAAAGGAAAAGACCAGCAATAGCAAGTGTG
GGTTCTTTGAGACGGGAATTTATACTTGGGAGGAAGGAAATGGCAGCAGAATTACTTTGTAACTGTATTCATGAAGAAGA
CGCACAAAACCTGCCAAATCATTTAGTGGGAATGAGGAACTGAAGGAATGCAGTACTAGTCAAAAAAAAATACCGGAGAG
GTTGGTAAGCTTGCAAGTTGATAATCCCAAGGACCCGGTTGTCTGCATCCCTGACACAA
>M00285:128:000000000-BF978:1:2109:22027:11553_1:N:0:46
TGGTAGAGGCAGATACGTTGGACAGATTCAAGAGATTGTTAGATAGGCACATGGAGGAATGTGGAATAGAGGGATATGTG
>M00285:128:000000000-BF978:1:2109:22274:11556_1:N:0:46
CAGCACTCCCTTGGTACTGATATTTGATTGTCAGCTCACCTTGTCGTTACAATTATGATTTTGATTTTTTTTTCCTTTTG
AACAATAGAGTGATTGTAAAAGTATTTAATGTAACAGTGCAACTTGGCATATGTCCAGAGAAGACCATCTGTTCTATCAA
GTAGCACTGGCTAGTTGTGAAATGATTATATGTCCATAAAACATAGAAAGTATTCATCTATACAGTGTCTACCATGATCT
TAGATTGTCCCAAAGTGTTTGCAGTCAAAGAAGTATTTCAGATGTAATATTTGTTGCATT
>M00285:128:000000000-BF978:1:2109:17413:11556_1:N:0:46
GGTAGGAAAAACATAGCAACGACTCTGGGCCAGGATTCTTGTTCATTGAGACCTACCAGTCTGGAAACAGGTGTTTGAAG
TACAGTTTAAGATGGTGGAACTTGGATAACCCACTGATTGTTGTGTGGAAACCATATTTTGCTGAACCTAAACATTAGTT
GCAGGCTTTTAGGGAATGTTTTAAGTCAACTTCTGCCCAGATGTATCTGAATGACTCATCGCACTTTATATAAATTGCAA
CTTTAGTGACTCACTAGCCACTTTTGATCCTTTTTTCATCCTCTCCTATATTTACATTC
>M00285:128:000000000-BF978:1:2109:15084:11556_1:N:0:46
ACAAACTGAAAAGAAAGGTAAAGGTTTTGTATGGATAAACTCTATGTCGGCAAGTATTCACTATGAACAAAAGGCTTTAA
ACCTAATGTATTGCTCTTCTTTGTGATTATTCCCAGAAATGAGCCACCATATTGTCCTGATGGCGATATGAATGAATACT
CTTTCCCGCTATTAATTTTTTTAATTTGACCCCTCCTGGCATTGGTGATAGAACTGAAGCCTACCACTGAGCGGTTGACA
AATTTCAGATAACCATTCCACTGTGTACCCAAGTATTGTTCTCAAAAATAGACTCGAAAC
>M00285:128:000000000-BF978:1:2109:26753:11558_1:N:0:46
AAAACTCCTTTTATGTTGACTGTCCATGCAAATACCTGCGTTCTTCTACAGGTTAGCAGCAAAGTGAATTCCATCACCTT
GTTCCACAGTATCTGCCACTCTGAAGAGCATCCAAAATGTGGTTGTTCACGCAAACACCTGTGTCCTTCTACAGGTTACC
GACAAAGTGAACTCCACTGGACTACTCCAGAAATCCATCCACGGATTTTAGTGACAAACACAGTTACTGTCCTTCATCC
>M00285:128:000000000-BF978:1:2109:17649:11558_1:N:0:46
CATGGTGTCAATAAATGAAGCCAGCAATATCAATCATGGAACAATAAACATTGGCCACGTGCCAGAGGAGAGAATTTGAA
GCATGCAAAAAATTATTAATGTAGAGGAGTGAAATTGGAGGATGAAGCCACTGAAGGTTTGAAAACAAGGATAACAAATT
CAAATTAAGGTATCGATTAATCCA
>M00285:128:000000000-BF978:1:2109:26592:11559_1:N:0:46
AACCTAATTCAGGAGACTTGTCCATAACAACAACAGCTACACTGGGAACTGGTTTATTAGGTGTAAGATCAATGGATTTA
TTAATTTAGTTGCATCCAGTACAGGGAAGCAATACACGGCAAAGCTGAAAGTCACAGTCCGTTCATCAAGAGACTGTTGT
ACAGGACTCTTTTCTCTCGCCATGTCTGTCGACTGCAGCTTCTCTTCCTTTTCATTTCTCT
>M00285:128:000000000-BF978:1:2109:22883:11560_1:N:0:46
GTATAGCACCTTTCACGTCCCCTTTGTATGTCCCAAAGTGCTAGATATTAAATGTAATTTGAATTTAGAGTTAACATCTT
TGATCTAAGCACCCGTAACACTATCCCATAGAATATTATCTAGTCCAGCCTTGCCACCACCCCTGTCCAGTAAAAGTCTA
AAAGGCCATTTGCTTGATGAGAAGGAACAAGGAC
>M00285:128:000000000-BF978:1:2109:10541:11560_1:N:0:46
GATCTACACTCTTTCCCTACACGACGCTCTTCCGATCTGGACTACACTCTTTCCCTACACGACGCTCTTCCGATCTGAAC
TACACGCTTTCCCTACACGGCGCGCGTTCGATACAGACTACACCATATCCGTCTACCTCGAAACGCTGGCCGAACCATAA
CGTTACACCTCTATTCGGAAACTAAGGAATCATATTGTAGCGCATAGTGTGTATTAGGTTCAAAAATGAAACTAGCGACG
CCGCATGCGTGCACGTTCACACACACAACCTCTACCCGTCTGCTCCCCGCAGATATTAC
>M00285:128:000000000-BF978:1:2109:8883:11562_1:N:0:46
ATGAGATGCAGGGCAATTTGGCAAACTGGATCCATAATTGGCTAGTTGACTGGAGGCAAAGGGTGATGGATGAACACTGT
CATCACAATTAGAAGCCTGTTACTAGTGGTGTATCACAGGGATTGATGCTGCTTGTTATAGACATTAGTAGCAATCTGTA
CGCGAATACAGAAGGTCTGCTTAGTAAAGTTCACAAGTGATCTG
>M00285:128:000000000-BF978:1:2109:23836:11563_1:N:0:46
GAAGAATGGGAGGTGATTTTATTGAAACATAGCAGATTCTTTGGGGGATTGACAGAGTTGATGCTGAGCGGTTATTTCCC
AGACTGGGGTATCTAGAACTAGGTGGTATAGTATCAAAATATGGGATTATCCATTTAAGGGGGAATTTAAGAGAAAACTC
TTTTCTCAAAGGGTTGTGATGCTTTGGAATTCTCTGTCACAGCTGTGTAAGCAGAGTCATAAATCACAGAATATGCTCAA
GGCAGAGACCGACAGACATTTGAACTATGAGGGAGTCTAAGGTACACGAAGGGAGCA
>M00285:128:000000000-BF978:1:2109:23427:11563_1:N:0:46
CAGCCATCAGCCATGTTTCCTGTTCCTGCAGCTAGTCCGCAAGCACCTCCCGGATGATATGCACCCCCTCCTCGCTGGCG
GAGATTTCAGCGACCTGCGCACCCGCGCGGCCACAGCGGATGTGATTTGGTGCAGTCGGAGGCGAGCAGTGGCATCTCCC
TGCTTAACGGCGGCCTCACAGCCTCCGGCTAAGGTTCCGAAACCCAAACCGTCAGGGCCCGCAGAGGACAAAGATACAAG
CCTAGGGAACTGGTGTTTCTACCACAATAGGTGGGGGAAGAATGCGCGCCGCGGCCGGCC
>M00285:128:000000000-BF978:1:2109:10178:11565_1:N:0:46
ACAGATTGCATTGAGGTAGTACAGGTAAAAACAATAACAGTACAGAGTAAAGTGTCAAAGCTACAGAGAAAGTGCAGTTC
AATAAGGTGCAAGGTCACAAGATAGACCGTGAGGTCAGAGTCCATCTCATTGTTTAAAGGAACTGTGCAATAGTCTTGAC
ACAGTGGGGTAGAAGCTGTCCTTGAGCCTGGTGGTACGTGCCCTCA
>M00285:128:000000000-BF978:1:2109:17721:11566_1:N:0:46
TCCTTCCTGCAAGTAACTAAAGCAGCAGCAGAACTGAAGTTGGTTCAGAGTTAAAACCAAAATTTACAGATGATAAAAAG
AACCAAACTATTACTCTACTGGTATCAACAAATCGCTACCAAGAAGTGCATTATATTATTCATTGGTTTCTTACAAAGGC
AGTTGCACAAAGATTCATTAGTCTTATACCAACAATGACCTCTGCTCAGATTCAAGCCAGAGTGGTTTCAATCAAGCTTT
AATATAAATTGATCGATAATTTTTTAAAAACAATTAGACTATAATGGATTAGGCCAACC
>M00285:128:000000000-BF978:1:2109:6018:11567_1:N:0:46
CATTTCAGTGTTAAGAGATACAGTGCAACAGCTGTTACCAAACGACTCAGCACCATGCAATACATACATTACAATTGTTT
TCCAATATTTACTCCATGGTTTTTGTGTTGAAAGTGGCAAATCAATGAA
>M00285:128:000000000-BF978:1:2109:6875:11568_1:N:0:46
CGTGACCAAGCCAATTTTGTATCCAGTTTACCAAATCACCGTGAAGCCCATGTGACTTAATCTTCTGGACCAGCCTATCA
TGTGGGACCTTGTCAGCTGCTTTACTAAAGTCTATGTAGACAATATCCCCTGCCCTACTCTGATCAATCATCTTTATCAC
TTCCTCAAAAATCTCAACCAAATTTGAGAGACGGGACTTGCCCCATACAAAGTCATCCTGACTTTCTCTAATACGTCCAT
GCTTTTCCAAAGGCGAGTAAATCCTATCTCTAAGAATTTTCCAACCACTGATTTAGTTTC
>M00285:128:000000000-BF978:1:2109:26803:11569_1:N:0:46
GATCTACACTCTTTCCCTACACGACGCTCTTCCGATCTCGTCTACACGCTTTCCCTACACTACGCTCTTAAGATCCGATA
AATACTATTACCCACTTCCTCTTATTTCACAGTGTTTCATAACGTTAGCCACGTTGAGTGCGAACAGGTACTGAATCACG
TTGTAGCCACAGGTGGTAAACACGTAAGTAATATACATAACCAACAAATAAAATAAATTAAGGAAATTGAGATTCTGAAA
ACAGTTACCTATTAACCACGACTATTGATAGTAGTAGAGGATTCGAATGTCAAGGATACC
>M00285:128:000000000-BF978:1:2109:7319:11569_1:N:0:46
GTCCACTTTCTTATCACATCATGCTTTGGGCAGTTACACAGTAGTCAAGATTTACCCAATTTGATTTTTTAAATTAGCAC
AAGTTGATAAAACACTTTACCATTAGTTTGCAGTCATTTTTTTTTATATACACACATTGCCAAATAGTTCAATACTGTAA
ATGTTCCAATACCAAAATTTTACT
>M00285:128:000000000-BF978:1:2109:29505:11569_1:N:0:46
GGCACAATAGCGTAGCAGTTAGCGCGACGCTGTTACAGCACCAGCGATCCGGGTTCGATTCCCACCGCTGACTGTAAGGA
GTTTGTACATTCTCCCGTGCCTGCGTGGGTTTGTGGGTTCCGGGTGCTCCGGTTTCCTCTCACATTCTAAAAGACGTACG
GGTAGGTTAATTTGGGGGTTTAAATTGCGCAGCGCAGACTCATTGGGCTGAAAGGGCCTGTTACCACGCTGTAAATAAAA
TTTAAAAATTTAAATTTCATTGCGGCCAATGCGCCCTCTACATCACCATGGAGCAGCCA
>M00285:128:000000000-BF978:1:2109:13222:11569_1:N:0:46
GACCTTACTACACCTCATTCCTTAACTTATGCATATGGAAGGGTGGGAATGATCTGCCTTATACATCCGATCCAGGTAAG
TGCAAGTGGGTGGGACCTGTAACGTGGCCACCTCCTGGTGGTGGGCCCAATTCACGAAGATTCATCCAAATAATTTATAA
CAAGGCTTACAATATGCTAGTCAACCCTCACACAATTACTAAAAAGTGACATACACTATAATCAACAAAAATACAAGGTG
GAGCCGGCAACACTTCAACAAAAATATTAAAAAGCACTTTATAAAAATCAGTAGAGCCGG
>M00285:128:000000000-BF978:1:2109:18220:11570_1:N:0:46
ATTTCTAATATAGGGACATGTTCGATACAGCTTTGTGGGCTGAAGAGCCTGAATTATGCTGTAGTTTTTCCATGTCCTAG
AACAGGCCCTTCGGCCCACAATGTTGTGCTGACATAGCTAATCCCTCCTACCTACAGAATGCCCATATCCCTCTATTATC
CTCTCATTCATGTGTCCATCCAAGCCCCTCTTAGAAGCCCCCGATTCTCTTAAAACCCAAGCAGCC
>M00285:128:000000000-BF978:1:2109:14142:11570_1:N:0:46
CAAAGAAATGAAAAAATAATTTTGTTTCTTGCTCTAGGCATTTGTAAACTAAATCAGACAGATAAAAAAGACCAGCTATT
TGGATGTATAAAAATAAATGAAAGCCAGTGCAAAATAGACCTTCATAAAGACACTTTGACAGATTCACCTCTTCCAAGCC
CCAAGAAAAAAAGATTGTGTGCTGAACTTCAGGATCATCCTATCAGAAGAGAGATTG
>M00285:128:000000000-BF978:1:2109:9584:11571_1:N:0:46
CCATTTCAGTCAGCTCCATGTTGCTTTGCAAAATCTGAGTGGTTGCTAGTATACAATGGCCACCCTGTGTTAAAAGAATT
CACACCGAGGCATCTTCCACTCCTCCAATCTGGAGTGGGAGT
>M00285:128:000000000-BF978:1:2109:18160:11571_1:N:0:46
AAACTGTTGCTGCAAAACCATTTAATTAACTGCAGAGTTCAGCTCCAAAGCCAAGCCCTATTTAAAGCCATTTTTGGAGG
CTACCAACAGCATTATGATTTGTAGCTTTGCGTTTGTCTTCCAAATTACATAACTACACTTTGGAATGAAAATCAGATGC
TGTGAAGTCGGCCGTCTCAAACTAGAGAAGGTTTTACATGTAACATTATTCTTTTTGGGAAAAAAAGAATATTTGACCTG
GATTCTTTTCAAAGAAAGAAAAATGGTAGCCACTTGTTTCTTTAAGAGGGGGAATGCTA
>M00285:128:000000000-BF978:1:2109:27505:11571_1:N:0:46
GAAACAGCTAATCCAGTCTCCCCTCAGAGCCAAAACATTGCATCCCAGGTGACATCCTAGTGAATGTCCTCTGCACCTTC
TCCAGCGCAGTCTTATCCTGTCATGTGATGATAGGAGCTATACACAGTACTCCAGCTGTGGCCAAACTATGTTTCATGAA
TTTGTACCATAACCTTCCTCCTTTTTTATTCAATGCTAAGGAAAGTGAATGTCTCCTATGCCTTTATATTACTTTTACAG
AAGGTAAAAGAATGTCACAACAAGTGTATTTAGCATTAAATATTATTTTGCAGAGTTGCT
>M00285:128:000000000-BF978:1:2109:17704:11576_1:N:0:46
AACAATCAACAGCATCTGTGGAAAGAAAAAACAGAGCGCCATTCGATCTGAAATATTAACTTGATGAAAGCACTCCTTAA
TTCACTGATGCACTGGTGAAAAGCAATCAAGGTGAACACAAATAGTTCCTTCATTCTCAAAGCTATTCAGAAAGCAATAG
ATGCTCGGTGGGGTGGGGGGGGGCGGGGATTTGTTTCGCCCCCAGAAAAATCTCCCCCGGCTGCGGCCAAAGGGGGTAAA
GAGGGAACTCCAGCCTCTCTTCTCTGCCTCCATTTCCCCCAAAATTATTCCCCCCCCAGG
>M00285:128:000000000-BF978:1:2109:20100:11576_1:N:0:46
ATAGGGTGAGGCCAGGGTTGTCACGCAGTTAACCTATTGATGAAGTTATATGTGTAATAGATTATTGAGGACAATAAGTG
AGAGAGAACATGAGTAAAAGAGAGTATAAGCTGTGAAATAAGCACAGAGAAATAAGACACAGAGAAATACGAAATAACAC
TGTGAAATAAGACAGAGAACACAAAGGAATGTAAAAGCTTGGAAATCAAAAGCTGTAAGAAATGCCCAATAAGTGGGGGA
GAATAACTGAATCAGATGGATGGCTGTTTCTGAGATGGAGAAAGTGAATTAGCTGAAAAT
>M00285:128:000000000-BF978:1:2109:6139:11577_1:N:0:46
TCCATAATCAAGATGAAGTCATCAGTTGCTATGACTGGCAGCTTCAATTTTGGTCATTAGAAGGAATGTCACATCATGCC
TGTCAGAGGGTTTTCCAGAATATCTTCAAATGAAGGATTTTTTTTTGCCAATGATGTTTTTTCTGAACTTCACGTGTGTA
CTCCTGCCCGTGACTGGGCAGTTAGTCCCATTGCCATACTGGTGTTTAACTTCAGATATTTC
>M00285:128:000000000-BF978:1:2109:11077:11578_1:N:0:46
CATACTATTAGTAGAATGGTGGATATATTGTGCATATGGTTACAGACTGTTATGTAATGCAGTTCTGCTGTTGTTAATAG
CCTCAAGGATACCCAGTTTTGAGTTATCAGATCTATTCTGAGTCTATTTAATTTAGCAGGATGGACGCACAAGGTACACT
TGGTCTCAAGACAGGATTTTATCTTTATAAAGACAGCTACCAATCACTA
>M00285:128:000000000-BF978:1:2109:24001:11579_1:N:0:46
ATCCCTCTGTCCTGTGGCATTCTGACACCTCTCCCCACTTACACTGGTGCCCTGCCCAGCGACACCCAATTCCGGGAAAG
GTTCCTGTCAGCCGCCCAGTGTAGAGCGGTGAAACCCCGGGAGGGTCCCGGTGCGACCGGGTGTAGGG
>M00285:128:000000000-BF978:1:2109:28657:11580_1:N:0:46
ATGGAAAGGTGGGCAGGTTGCTTCTGCTATAATTATTTTTAATATTAATACAGTCACGGAGAAAGATACAACATGGAAAC
AGGCCCTTTGGCCCACCCAAGTCAGTACCAATCATCAACCACCCATTTTCACTAATCCTATGTTAATCCCTTTTTATGAT
TCACCCCACATTCCCATTAACTCTTTTGTCAGATTTTATCACTTACCTGCAGATTGGGGATAATTGCAGTGGCCAATTAA
TCTACCAACCCTCATGTCTTTGGTATGTGGGAGGAAACTGGAACACCTGGAGGAAATTC
>M00285:128:000000000-BF978:1:2109:15037:11581_1:N:0:46
TAAAATTAAATCCTTTTGTTTCATAACTTCCTCTCTGGAGGAAATGTTTTCCCCGTATTTACACTCTTGAGTTTGTTTTA
AACTGCTTTAAACACTTTGATCATATTAGTCCCCAATGTCCTCCATTCAGAATGCATAAGCCAACTTTATGTAACTTATC
TCCATAATTTGGCTGATAGTAGTGGCGCTTCAGGTAGTGCAGCTGTCTCACAGCTCCAGAGACCCGAGTTCAATCCTGAC
CTCCAGCGCTGTCTGTGTGGAGTTTGCACGCTCTCCCTGTGGACTTCCCCCGGGTGCTCC
>M00285:128:000000000-BF978:1:2109:6942:11581_1:N:0:46
CACGTGCCTGTCTAAATACCTCTTAAATGTTGCTATTGTATTTGTTTTCACTACCTCCCTCGGGAGCTTGTTCTAAGCAC
CTACCACTCTGTTTAAGGAAAAACTTGCCTTGTAAATCTTTAAAATCTTCTCCTCTCTACTTAAAGCTATGCCCTCCACT
GTTTGCTATTTCCATCCTGGGGAAAAAAAGACTCTGGCAATCTATCCTACCTAT
>M00285:128:000000000-BF978:1:2109:18311:11582_1:N:0:46
TAACTGGCTTCCCACATACCAAACACCAGAAGCATGACCTGGATAGCAACAGTGTTGGAGGAGGAAAGTCTGGCCTCCAA
ATGTCCCAGACAGTCTTTTACACCCAACACAATATGGGACAAGGCTTCTCTAGCTACAATAGTGAGATTGCTTTCTTCTA
ATAATACTTAATTCCCTTAACACTGATTT
>M00285:128:000000000-BF978:1:2109:4105:11582_1:N:0:46
CATGGATAGGAGGAGTCAAACACTGGCAAGTGGGATTAGCTTGGTGGGCATCATAGTCAGCATCAATGAGTTGGGCCGAA
GGGCCTGTTTCCATGCTGTGTTACTCTATGGCTCTATGACGGGGGTACGGAGAGAAGGCTTGCCCAAAGTGACACTGAAG
TCACCTGATGGCATGTCTGCGCCTTTCAATAACCGGAGAGGTACCATTCGTTCAAATGGAATTACCTCATGCACTG
>M00285:128:000000000-BF978:1:2109:16801:11583_1:N:0:46
TAAACGTTTCAGGGAAAGAGTAACTGGTAAAAGACGACTCAACACCGTGAAGTACATAGAATACAAGTAAAGTCATGCCT
TTTATGTAGACAGTGGAAAACAATGCATCGACCTAATAAATCGATCGTAGCCTAAAACAAAATCTGCTGCTGTGTCAGCA
ATTAAGTTTTTTGTGAGTAAGACGTACAAATTAATAACAGTTACCCAACGGCTGAGAGGCATGAAATACATAAAATGATA
TTGTTTTACTAAAGTTACTGCATAGCTAAAATATCGAAAGTGGAATTTTAATGCATTT
>M00285:128:000000000-BF978:1:2109:12837:11583_1:N:0:46
AGCCTATGTAGGGACTTGATAAAAACAATTGCAATGCATGTTTTTCGTGGTGCTGAGTCGATTGGTAATATCTATTTGAG
TGTACCTCTTCAACGTAATAAGTTAATTAAAGGTATAACAAAAGAATGTCCATTTGGCTGAACGAGCGTTTAGAAACAAT
TTACAACGATGTGCCACTTTCTACACTAAGCCTAAGTAGGAACTTGATAAACACAATTGCAATAGATGGATATCGTGGAG
CTGAGTCGATTTGTAACAGACAT
>M00285:128:000000000-BF978:1:2109:25035:11583_1:N:0:46
GCCCCAAGGGGTCAAATGAACTCATAGTAAAATACTGTAGAAAAGTGGTTATATTAACTGGATCAGAAATCAAGAGACCT
CAACCAGTGATCTGGAGATAAGAGTTTACAATATGAGTATGGCTGATCATCCA
>M00285:128:000000000-BF978:1:2109:22058:11584_1:N:0:46
TCTTGTATTTATATAGCATCTTCAAAGCAGCAAGACAGCCCATGCCACATCACACGGGTGTTATTGTGAACGATGAAATA
GGGTCACGTGGTTCCCCTGAGAATAAAAACCTGCTGGATTACTACTGGGACCTGTTCTTCTTGACTCTTCCTCAAAGTAG
AAAATCGGTTCACAACTTCATCCGGAGTGAACTGAAGACATGGGAGCCTGTTGGAACCGGAGATAGATGGAAGAGCACAC
GTCTGAACTCCAGTCACTCCGCGAAATCTCGTATGCCGTCTTCTGCTTGAAAAAAAAAA
>M00285:128:000000000-BF978:1:2109:12513:11585_1:N:0:46
GTGGTGATGAGCTGCCATCTTGAACACTGTAGTTGTTCTGGTGGAAGTACCCCCCACACAGTGCAGTTGTGTGGGGAGTA
TGGTGACTTAGACCCAGCTATTATACTTCCAAGTTGGGGTAGGGTGTGACTT
>M00285:128:000000000-BF978:1:2109:4168:11586_1:N:0:46
AGGATTCTAGGGGATAGGATTTATGAGCATTTGGATATCCATGGCCTAATAGGAACAGTCAGTACGGCTTTGCGCAGGGC
AAGTCATGTCTTACTAATATGATTGAGCTTTTTGAGGAGATGACAAGGGTGATTGATTAAGGTCAAGCTGTGGATGTAGT
CTACATGGACTTCAGTAAGTCCCTAACAGTAGGCTTATCCAGAAGCTTGAGGTGCACGGGATCCACAGTGAATTGGCCAT
TTGAGTTCAAAGTTGTCCTGTCCATAGAAGACAGAGAGTAGTGGTAGTGGTCGATGG
>M00285:128:000000000-BF978:1:2109:3733:11587_1:N:0:46
AAAATCACGAAGACTAGGGGTCCCAGAACAGATCCCTGTGGAACAGCACTGGTCACCGACCTCCAGGCAAAATATGCTCC
ATTTACCACCAAACTCTGTCTTCTATGGGCGAGCCAATTCTGAATCTACACAGCCATGTTTCCCTGGATCCCATCCCACC
TTACTTTCTGAATAAGCCTTCCATGATGAACCTTATCA
>M00285:128:000000000-BF978:1:2109:2111:11587_1:N:0:46
TACCTATTACTCTTGAGAGGTTAATCGCTGATATAGCAATAGATTTCCTATGTCGCTAAAACAGCGTTTCTTAAATTAAA
AACATTCATTTGCCACTTTGTACACAACCTCATAGAGAATCAACATGAAAACAGTCGTAGTGTATGTATGTCATGTTG
>M00285:128:000000000-BF978:1:2109:15733:11588_1:N:0:46
GATTCAACCAGTCTGACTGCTCTCCACTGTACACCTGTAGAAATTGGCCTCTCAAATGTCCTCAAACTCCTAAGGAAGTA
GAGCTACCGATGTGCCTTCTTTGTGATTGCGTCAATGAGTTGGGCCTAGAAGAATAGATCCTCTGAGGTGTTGATGCTAA
GGAACCTAAAGCTGCTCACCCTTTCCACCACTGACTCCTCAATGAGGATTGGTATGTGTTCTCCTGACTTCCCCTTCCTG
AAGTCCACAATCAATTCCTTGATCTTGCTGGCATCTCACTCAACTAGCCAATTTATTTC
>M00285:128:000000000-BF978:1:2109:16102:11589_1:N:0:46
AAACCCATGGAGTATCAACATGAAAACAGTTGTAGAGCATGTATTTCATGCTGCTGAGTGGTTTGGGAACAGTTATTTCA
GTGTATCTATTACCACTGAAAAGTAAATAGCTGATTCAGCAAACATATTTCCTATTTCCCTAATACAGCGTTTCATAGGC
TAAAACCTTTGATTTGTCACTTTCTGCACAAAGCTCACGGAGTATCAACAGGAAAACAGTTGTAGTGTATGTATTGCACG
GTGCTGAGTAGTTTGCTAAAGGTTATTTATCTGTACATCTTACCACTGAAAAGATAATCC
>M00285:128:000000000-BF978:1:2109:4862:11590_1:N:0:46
GTTACCAAATGACTCAGAACCATGAAATACATACACTACAACTGTTTTGCAATAGTTACTCCATGTGCTTCGTGTATAAA
TCGGCAAATGAATGGATATAGCATTCAAAACGCTGTTTTCGCCACAAAACAAATCTTTTGATATATCATCAAATAACTTA
TCAGGAGTAAAAGTAACAGTAGAATAGCTGGTATCAAACGACTCAACATCATGAAATACATACACTGCAATTGGTTTCCA
AAAGTTTCTCTATGGATTTTTGTAGAATGTTGAAAATCTATAGATACAGCATTCTAAACG
>M00285:128:000000000-BF978:1:2109:11022:11590_1:N:0:46
AGCTTCAAGTTCCTGGGTGTGAACATCCTGGTCAAACCACGTAGATGCCACAGCCAAGAAAGCTCACCAGCACCTCTACT
TCCTCAGTAGGCTAAAGAAATCTGGTTTGTCCCCTTTGACTCTCACCAACTTTTACTGATGCACCATAGAAAGCATCCTA
TTTGGTTGTATCACAGCTTGGTATGACAACTGCTCTGCCCAGGACCGCAAGAAGCTGCAGAGAGTTGTGGACACAGCCCA
GTGCATCACATACACCAGCCTCTCCTTCTTAGACTCTGTCTTTACCTCTCGTTGTCTTGC
>M00285:128:000000000-BF978:1:2109:24409:11592_1:N:0:46
ATCAGGCTCCGGAGACTTATCAGTCTTGATACTACTTAACAATTTCATCACCTCCTCCCTCTCTATAGCTACATACTCAA
GAACATTACCCCTGTCAGCATTTACCGTCACATCATCAAGGCCCCTCTCCTTTGTGAATACAGAGGAGAAGTATTCATTT
AGTACCTCCCCTATCTCTGCCGCCTCCAGACACATCCTCCCACCTTTGTCCTTAATAGGACCTACCTTTACCCTAGTCAT
CCTTTTGCCCTTCACATAAGAGAAAAAAGCCTTGGGATTTTCCTTAACTCTACGAGCCA
>M00285:128:000000000-BF978:1:2109:4061:11592_1:N:0:46
GATCTACACTCTTTCCCTACACGACGCTCTTCCGATCTGGACTACACGCTTTCCCTACACGACTCGATTCAGATCGCGAC
CACACGCATGCCGTCTACTGCGCGCTTACAAACTATATCGGTAGAGAGGCGAGTCGGGATAACGAAGAATGGACTAGCAG
ACAGATACGGCGCTAGGGCTGCACAACAGTCACACAGTCATATTCGAGATCAACCAGTTATAGTCTCGGATATCAACTAC
ATATCATACACCAACGTATGACATTACTGTCCGCCGTTATGACATGCGAATGGCAACAA
>M00285:128:000000000-BF978:1:2109:12805:11593_1:N:0:46
ATTATTTGTCTAAAACATTGTTTAACAGCAATATCCATTGATTTGCCACTATTTACACTACAGTCATGGAGTATCGACTG
GAAAAAAATGTAGTGTATGTATTTCATGATGCTAAGTCGTTTCGTAAGAGTTATTTAACTGTACCTCTTGCCTCTGAGAA
GTTAATCGCTGATATAGCCACAGAGTTCCTATTTGGCTTAAACAACGTTATTTTTGCAAAATCCAATGAGTTGCCACTTT
TCACACTAAACGCATGGAGTATCTTCTGGAAAACAGTTGCAGTGTATGTATTGCATG
>M00285:128:000000000-BF978:1:2109:22584:11593_1:N:0:46
AGAAGAGAAAGGTGGCAAACATAAAAGGGAATCCCAAAGTCTTCTATTGTGTACACAGTAATATTACAAGGGGTGGAGCC
AATTGAAGAAGGTGACTGATACATAAGGTGGAAGGTATGGTGAGAATTCCTAATGAATACTCTGTACTCTCATGATTCTG
AGTATTGGCTCTTGATTTGGTTCCTTAGATGCCTCATTGTACAGCACATGGATTCTATGTTGGACTGATTACATAATGAT
ACACACCTGAGCCCCATCAGGGGCCTATCATAAGTA
>M00285:128:000000000-BF978:1:2109:14678:11595_1:N:0:46
ATGTCACATAAGACTATTGCAAACTTCTATTCATGTAAGGTGGAGAGCATTCTGACTGGTTGCACCACAGCCTGCTATGG
AGGCTTCAACGTGCAAGATCGCAAGAGGCTGAAGAAGGTTGTAGACTCAGCCAGCTCCATCACTATACAACCCTCCCGAC
CATCGAGGAGATCTTCAAAAGGCAGTGCCTCAAGAAGGTGACATCCATCACTAAGGACCCTCGCCATCCAGGACATGCAC
TCTTCTCGTTACTACCATAGAGGAATGGTTTAGGAACAGTTTCTTCCCCTCCACCATC
>M00285:128:000000000-BF978:1:2109:9348:11596_1:N:0:46
TCAGCTTCTTGCATCACTCCCTTACATCCCCCTTCTGCCACCTACCTACCTTCCCCCACCTGGACTTGCCTATCACCTGC
CAGCCTGTGCTCCTCCCCTCCGACCTTATTCTGCCTTCTGTCCTCTTCCTTTCCAGTCCTGATGAAGGGTCTCGACCTGA
AAAGTTGACTGCTAATTTCCCTCCATAGATGCTGCCTGACCTGCT
>M00285:128:000000000-BF978:1:2109:19453:11596_1:N:0:46
GATCCTCAGGCACCACGCTCCAACTTTAGTTTCATTCACAAATTTGCCACATTTTTCTCTTTTGGTTACCATGGCATACA
ATTTAGCTGTTACCCCACTAAAAACAACAGTTTCTAACACCTCTATTAACTTTGTGCTCCACCTTCTCAGCATAACTAAA
CCCCATCATCAGATTTGCCTCCCCCGTAATAGAACGTAGTACAGAACAATACAGGCTAGTCGGCCCACCATGTTGTGCAG
ATCGGAAGGAGCACACGTCTGAACTCCAGTCACTCCGCGAAAACTCGTATGACGTCTTCT
>M00285:128:000000000-BF978:1:2109:4588:11596_1:N:0:46
NNNNNNNNNNNNNNNNNNNNNNNNNNNNNNNNNNN
>M00285:128:000000000-BF978:1:2109:25613:11597_1:N:0:46
TTTTTTTTTCAACCATCTAGACTAGATACGGCTTTTTCTTTATGGAAAAGGAAGGGAATAGCATGCTTTCGTGATCTATT
CATTGATAACTGTTTTGCATCTTTTGAACAGCTGTCTAATAAATATAATTTACCTAGATCACATTTTTTTCGATATTAGC
AGATTAGAAATTTTTTAAAAGTTACTATACCTTCCTTTCCATTTCTTTATAAAGATGAAATTATTGATAACATTTTAGGC
TTTAATCCTTATCAGAAGGGCTTGACAGCAATAATTTATGATTTAATTATGAAAATACT
>M00285:128:000000000-BF978:1:2109:28796:11599_1:N:0:46
GGTGCTAACCACTGCCTAAAAGAGATGTAGAGAGAGGGGGGGAGGGAGAAAGAGAAATAAAGAGAGTGATACAAAGATAG
AAAGAGAAAGACAGGAACATGTGGTCAGGCTGCAGAGACAGCCTTGCTTCATTAGTTATTTAAGACGTTTTTCCATGTCT
CTCATTCTAAATTATTCACCAAAGTGTGTGTGTGTGAGCGTGTGAGTGTGATGTA
>M00285:128:000000000-BF978:1:2109:17545:11599_1:N:0:46
ATATATTGCCATTCCTTCATTGTGTCTGGATCTAAATCTCTCGGCTCCCTACCCAGCAGCATTCTCTACTCCAACTATCT
TCTGTAGAAGGACTGTAGGAATTTCTTTAAGGTGTCTTGCTACCACGTGACGAACAGTTAAGGATAGACAATAAATAGTG
ATCAAGAAAATGATTAATACAAAAAAGAAATGAGTGTTCAACTGCTGCTTGATAACACACTTGACCCTGGTACTAGGGAG
TCACATGCGTGGGCAATGAAAACACCCATCATCTCTGCT
>M00285:128:000000000-BF978:1:2109:5078:11600_1:N:0:46
CCTTTCCCATTCCCAGATCCACTGGGGTTCTCTATCTTTTTGTTCATCTTTTCTAACCACCACCCACCCCCACCTAACCC
TCCCCATCTCCCCCCCCTCCCCCTTCCTCCCTCCCCTCACCACCAACACCAATTTACCCCCGATTGCTTTCCTTTCCATT
CAACATGTTATCGTCCTTCCCTCCCTTCCCCCCTCTCCTCCGTTTTTTTCCTATCATCTTTTGTTCCTCTAATTCCTCCT
CTTTCTCCCTCTCCTCCTCCCCTCCGCTTATCATCTACCTTCTTCTACTATGCCGCCTTC
>M00285:128:000000000-BF978:1:2109:5887:11600_1:N:0:46
CAACATGAGGAAAATCTTCTCTTTGTTGTTTATAGGTTTTATAATACATAAAAGAATCAGACATACAAGACAGCAGTAAG
GAATGAAGAACACACACTGGAACTGACAAATGGAATGATTTAATAATAGCCTGGGTTTGTGGTACATAACAAAGGGATAG
TGCATGCTGCTAAACTCAAAGAAACCTGTCCTCAAAGCTTTAGTTGCCTCTGTGGTGTGAACTTTCCCTTTCCTGATGTC
ACTTGCTGTCATTAAGTTTTGTGAACAACCTCTGGTGTCTACAACATCATGTTGTCAAGC
>M00285:128:000000000-BF978:1:2109:26605:11602_1:N:0:46
TAGTTAGAAGAATGAAGGAACAATAAGTAAAGAGCAAAAAATAAACTGCTGGAGGAACTCTGTAGAGAGAAATGTACAGT
TGATGTTTTGGGTCGAGAGCCTTCATCTCCACTCTTGTGTCTCCAATATTTGACCAAACTTGGGTGTTTGACTGCTTCGT
ACACGGATCACAGA
>M00285:128:000000000-BF978:1:2109:3624:11602_1:N:0:46
CATTCTCTGAGAGAGCAGAAATGGCCTTATCATTCAGCCTGATCCAAAAAACACCGCACTCCCTCTACTGCCTTGGAAGG
CATCAAGGTTTGGAGCATGAACCCTCATTCTTCTGATTCAGAGTGCGAGGCTTTGGGCAGTGGTTGCCACAGCAACACGA
TCCGCAGCAAGCCAAGTCCCCTTTGGCCCAATCACCTCTTGGGAATGAGAGCAGCAAGTTCTTTTGAACACACGTTTACC
TCCAGCCCTGGACCAGGC
>M00285:128:000000000-BF978:1:2109:23922:11603_1:N:0:46
GCAGCTTTATAAATGCAAGTCTTTCTTTTCAGTCAAAATATGTTGTTATTGCTAAGCCTCCATAAGATCTTTTCACTTTC
TTTCAAAACTGGTTGTGTATCACGACTTTAAATTAAAGGATATTAGTTAATATTATTGTACAAATCATGAAGAAGAGACA
GGGAACAGTCAGATGGAGTCATCGTAGAAATAAAGTGGACATCTTTCCACCCAGCCTCTCAAATGAACAATATAATTTAA
CAAAATACAAACAGAAAATCTTTAGGTGACCCAGCAGGTCAGGCAGCATCTGCGGAGAA
>M00285:128:000000000-BF978:1:2109:12252:11606_1:N:0:46
AATTAGGCAAGGCCATACCACCATCCTTTTTCAATTTTTGTAAATAATTCTTACTTAATCTTGGATTCTTGTTCTGCCAA
ATATATGATAGAATTTTAGAATCAACCTTGTCAAAAAAAGACTTTGGGATAAAAATTGGAATCGCTTGAAATAAATATAA
AAATTTTGGTAAGATATTCATCTTAATTGCATTAATTCAGCCTATCAATGATAAAGACATTGGAGACCATTTAGTAAGCG
ATTGTTTAACTTGGTCAAATA
>M00285:128:000000000-BF978:1:2109:17861:11608_1:N:0:46
GATCTACACTCTTTCCCTACACGACTCTCTTCCGATCTCGACTACACTTTTTCCCTCCACGACGCGATTCTGAACTCGGT
TGACCGAGTGCGCATTACCGCACCACTCCCCTCACGGGAGCGCTACTGCAGCACAGAGGTCGAGAGAAACAGAAGATAAC
ACGGCGGATGAGGGGTAGAGGTCTACTTTTGCTGTCTCAACGGCTTGCGAACAGTCAGCGTTAAAATCCACCACGTCTTG
TATGGACGCTCCGATTCGACTGTCGCCCCCATGTACATCTGCGGCAACTGGGGCGATACT
>M00285:128:000000000-BF978:1:2109:23229:11608_1:N:0:46
CTAGGCGCCACTCAGAGCATCCAGGCTTTGGGACTGGGAAAATTGGTGCATTGCAGGGGGAGTGGTAGGGTACGAGGATG
CTGTGATGTACCAACGAGTCCACCGGCTCCCTAATGCCTTCACTTGCTTCCGGCTTCAAAGGGCACTGTGGTATGGATGG
T
>M00285:128:000000000-BF978:1:2109:22052:11610_1:N:0:46
CTTTTCCTGACAACAATAAAGCTGTTCTGTCCACTCCTATGCAGGATCCTACAAAATGTGGTCAAAATAAGATCGATCAG
TACAATTTTGTATTTTATGATTGAGAATGTGACCCTCACAAGAAACTAACTATTCAGTTCCCCAAACTTATTTTAAAGTA
GATTTTTTGATATGCTTTTTTTTGTTTTTTTCTTTGTATTAATCAATTGTAAATGTGTGCTGCCAGCACCAAAATTACAG
TTTGCTACAAATGGCAAACAAAGGAAGC
>M00285:128:000000000-BF978:1:2109:11366:11610_1:N:0:46
CCCATCAACTCTCTAGGTAAAAAAACCTTCCTCTGATATCTCCCTTGAACTTCCCACCCATTACTTTAAAGCCATGTCCT
CTTGTATTGAGCATTGGTGCCCTAGGAAACAGGTGCTGGCTGTCCACTCTATCTATTCTTCTTAATACTTTGTACACATC
TATCATGTCTCCTTTCATCCTCCTTCTCTCCAATGAGTAAAGCACGAGCTCCCTTAGTCTCTCCTCATAATGCATGCTCT
TGAAACCAGGCAGCATCCTGGTAAATCTCCTCTGCACCCTTTCCAACTCTTCCACATCCT
>M00285:128:000000000-BF978:1:2109:19013:11610_1:N:0:46
AATACTAATGGCGCTGACAGAATGTTTTGGCTGGTATTCCAGAACAATAGCAATAATAGTCACAATGGGATTCTGCCACA
AATCAATAATCTCCTTTAACAATGTATCTGATGCTGTATCATTTACTGAATCAGCTACATAGTTATTTATTTTCAGATTT
ATAGCTTCCAATTTACAACTTCCAATTCCTGAAATATCTTGATTCACAAA
>M00285:128:000000000-BF978:1:2109:12991:11611_1:N:0:46
AGTTAAATCTATTGGGTGAGAATAGTGCACACTATTGGGAATAAAGAAACTGCCATTCATCCCTTAAAGATGTTCCACTA
TTGAATGTGACCAAACTATCCACTGTGGCTCATTGGGTAGCACTTCTGCCACTGAGTAAGAAGGATCCAAGTTCAAGTCA
CACCTCAGA
>M00285:128:000000000-BF978:1:2109:15562:11612_1:N:0:46
GTTTGTTGTAGTGATGTTGATTTCACACATTTTCCAATGTTGTCCCTGCTCACGTTCATATTCATATCTATGTTCATGTC
TCAGAATGTTCAGTATAATGCAGAATACTACTCTACCATGAACTTAATAGC
>M00285:128:000000000-BF978:1:2109:11590:11612_1:N:0:46
CTTTTAGTGGTAGGAGGTACAGTCGAAAAACAGTTACCAATCGACTCAGCACCATGAAATACATACAGTACAATAGTTTT
CCAGAAGGTACACCACGGATTTAGTGTGGAAAAATGCAAAACATTGATTTACCTTTAAAAACACTGTTTTCTTCAAAGAG
GCAAACTTTTACTGTATCATTACTTAACTTTTTCGGTTGTGGAAATACAGTCGAATAACTGTTACCAAACGACTCAGCAC
CTTGAAATACATAAAGTACAATTGTTTTCCAGTATTCACAACATGGGTTTAGTGTAGAA
>M00285:128:000000000-BF978:1:2109:4489:11613_1:N:0:46
CGACTGATGCTTCTCTGCAGCACAGTCTATGGGGACTAGCAGAGTGCAATGCTACCCTCTAACATGGACAACCCACTGAA
GCACTGGGCTGGGCTCACTAATCCCTACTCCTCCCCAGTCTCTGGATCCTCGAGAGGGAAGTCCTCCTGCCCACAATCTT
CCTCGCTCCTTCTCTGGAGCCCTACTTGGTGCAGAGCTACATGGATGGTGGAGTTTGTCAACAGCACCAACCAGCCAACC
CAGCCAGACAGGGTC
>M00285:128:000000000-BF978:1:2109:12556:11617_1:N:0:46
AGGAAATGTAGACTGAGTCAATGGAGGGAAGATCGGAAATCAGGCAAGTCAGAAGATTTAGGGTGGAGGTGAGGGAGGTT
GATAGGGGGAGAGAAGTTGATGGCAGATGGGTCATGGGGCAGAGTTGAGCTGGAAATATGGTGGAGTCATGTGCATAGGT
ATGGTGA
>M00285:128:000000000-BF978:1:2109:15842:11620_1:N:0:46
AGGGCTTGCATATAGGAGCTTGTGGCTCTCATATCTAAACAGCCTAGTTCTAATTTTAAGGCTAAACCACTTGTTCTGGA
GTCCCACCCAGAGGAAATAGCTCCTTCGGAACAATCATTGTAAGCTCTGAATTAGATAGACCATAAGTCATAGGAGCAGA
ATTAGGCCATTTGTCCCATCAAGGCTTCTCCACCATTCGACCATGGCTGATTTATTTTTCCTTCTCAACCCCGTTCTCCT
GCCTTCTCCCCAAAAACTTTGCCACTCCCACTAACAAAAAACCTACGAACACCCGCTTA
>M00285:128:000000000-BF978:1:2109:8331:11620_1:N:0:46
GATCTACACTCTTTCCCTACACGACGCTCTTCCGATCTCGTCTACACGCTTTCCCTACACGACTCTCTTCCGATCTGGAC
CGCACAATTTCCCTTTACGGAGCAATTCAGCACTTTGATTGAAAACAGAAACGCATGCACCATTAAAATGAGCAACCAAT
AAATGATCATACTTATCTAAAGTCATTCCATCTGGGGATCCATCTTTGGGTGATAATTTTTTAAATATTTTCTTATTAAT
TATTTTATCATCTTTGTTAATCTTAGAGCGGAAGAGCACACGTATGAACCACAGTCACTC
>M00285:128:000000000-BF978:1:2109:15536:11620_1:N:0:46
NNNNNNNNNNNNNNNNNNNNNNNNNNNNNNNNNNN
>M00285:128:000000000-BF978:1:2109:15448:11620_1:N:0:46
ACTACCTTTCAAATACATCATCACTTGTAAAAAACTGAAAGGGATGTTAAAGGCACTACAGAAATACAAGTTTGCTTTTG
TGTACCATGTTGACATTGAGTCACTTGTGTAGATGATGTGACCTTCAATGCCCTGATGTCTTTTTTCTTTTTGTAGACGC
CAGCCTCTCACCCAACACAATGAAGCAGAGCCACTGGTGTATTGTGGCTTACTGGGAGCACCGGACCAGGGT
>M00285:128:000000000-BF978:1:2109:4743:11621_1:N:0:46
CAGAGTCACACCTGTACCCCCAGTGTAACACACAGACATACCTGTACCCCCAGTGTAACACAGACACACCTGTACCCCCA
GTGTAACACACAGACACACCTGTACCCCCAGTGTAACACACAGACACAC
>M00285:128:000000000-BF978:1:2109:29281:11621_1:N:0:46
GGAACATCAAAACATAAGATGAATGATATGTGGTAGCATGAAATTACCACATCTGTAGGGCCAAATGGTCCATGGTAGGA
AAGATCACAGAATTACAGCAGCATAGAAAAATAAATATAATAGAAATAATAAAAGTAAATTTTAATTTCGCATTATGGCA
ACTCACTGG
>M00285:128:000000000-BF978:1:2109:7575:11622_1:N:0:46
TTTCTTGTGTTCTTTGTGCTTGATGTTCGTTTTATGGACTCGTTGTTTGTGCTGACGGCACTGACACCGTGTCGGAGCTC
ATCGGAGGCGACAGCTCGTTGAAGGCCCTGTAGCCTCGTGGTGGCCTCGGGCTGTGGGCGGTGAGGGGGGGCCGCCCAGG
GAATGATGGCACTGCCGAGGCCGGTGACTGCAAGGCCGGAGGTGGTCGTCAGACTGTGGGGCCATAGGTAGTCGTCGGAC
TGCGGGGCTGGAGGTGGTCGTCGGACTCCAGCCCACCGGGTGCTGGGTGAGGCAAGG
>M00285:128:000000000-BF978:1:2109:24101:11622_1:N:0:46
AAATACAACATGCAACTGCAAATGTTAATGGAATCATGTTGTTTATTCCAAATGATAAAAGTTGGGATTAGTACTCGAGG
GTGCCTCCTTGTCAGCATGGTTGAGTTGGGCTGAATGGCCCACTTCTTTGCTGTATGAATCTATGAGTGTATGTGAAATC
AATTTTAAAAACATGATCTGAAAATGAGTAGCTATGAAATTATTCTATTCCCAATAAAAGC
>M00285:128:000000000-BF978:1:2109:15815:11623_1:N:0:46
GGGTGTCGAGGCATTTATCTCTGAACAAACCTCTAAGTTACCTGTTGTGCTAGTATCTAAGCGCTGCGTATATTAATTAT
TAACTTCGCTGTTGTCTTCTTACACAAGTACATAGTTCTTCAATATAGGCCATTCCTGGGTTGCGAGCACCCAATTTAAG
GACACCCATATATGGGAATGAGCTCCCATAATATTATTAAATTCAAAAGTCCAATATGCATTTGTTCCTATAAACGGCAG
AACTAGTTTTCTCTCCTATTTTT
>M00285:128:000000000-BF978:1:2109:20284:11624_1:N:0:46
GTTTTTTTTTTAAGTTTGCCATGATCTTTCTGCTCTGATTCCAAACTCCATCCAGTGGGAAGTTTTGCTGTCTCTCCCCC
CCATCAAAATCTTTTGTTTTCTTTCCCATTACTTCGGTTATACTTTGGAAATATATCGCCCAATGAAGAAACAGTCAACC
ATCTGGATAAGGAGGGAGACGGGCAGAGAGAGATAAATTTTAGGAAGGAAATTCAAGAGCTTAACCAGATGATTACGGCA
ATAAAGCTAAGCAGATTGGTCTGCTGTTGAATATTGGTATGGATTAATCCAAACTGACCC
>M00285:128:000000000-BF978:1:2109:5146:11625_1:N:0:46
AACTGAAAACAACATATTTACAACATGGATAATAATGATGGTTATGTGAAATGGATTGAATATTATAAGTGTGAAATCTG
AAGGATTTACCCAGCTATAATACACAATCTTCACAGTCTTTTTTGTTTCAGTGGTGCCAACGATGATTCATATTGTTTCA
GAAATGATAAGTAACAGTTTCAGTCCAGCAAAACCTGTGCCCAGTTTATAGAACTCTTACTTCTGACTCCATTAAAAAAC
ATTGTGGTTCAAGGCATTGCTCATGCTTGAGCATGCAATTTACACTGGTATTCTCATGTT
>M00285:128:000000000-BF978:1:2109:15707:11625_1:N:0:46
CATTTTCCTTTTTTGTTTCTTTGAAACTTTATAAGATAGATATAAGAGAACAATCTTGTTTAATAGATTAAAGATATGTG
TCATATTTAACTTAATGCATTTTGGAAATCTGGCCATCTTTTACTCGCTTGGCTATTCACAGCAACAGAAATTTCGATGA
GGGATGTCCAAACGTTTGCATGCCGCTGTAAGTCTTATACAATTGCCGTTTCTGATCACGCGTCATTGATACTATCAATC
AAATTGCTGGACGTAGCCTCTGGTGCCAGACGACGGCGAATCAATTCTTCTCTACTTC
>M00285:128:000000000-BF978:1:2109:24204:11625_1:N:0:46
ACCCCCCTCCCCCAACAGCCCAAAAACTGACCAATAGACAGCCAGTAAGCTACCCTCTAATGGAAACAACCCCATTTCTC
TTGGTGGCAGTGGTTCAACAGTATTGAAATGTAAAACAACTAACTATTTTGACTACATGAAGCAAAGGTATGTAAACATT
GCTCTAAAATTGGAACAGGTCCAAAGGGCGTTACCAGCCCCTAATTAAAAAATACAGTTTAATAATTATTTCAAAAAAAA
GCAAATCATCAATCATTTGTTAAAATCCAATCTTCTCGTTGCTACCATCGGGGA
>M00285:128:000000000-BF978:1:2109:27562:11626_1:N:0:46
GATCTACACTCTTTCCCTACACGACGCTCTTCCGATCTGGTCTACACGCTTTCCCTACACGACGCGCTTCAGATCCGGAC
TACAATCTTGCCCTATACGGCGCGAATCAACACCGAAATAGACGATTATCCCAAACGGAGCGAGTATAGACTCTATAGCA
AGGTCATAAATGACGGAGCATCAAAAAAAGAAGGTAAACAGCGGAGACGCGTTAAGAAATGATGAGTGATGACAAAGTCG
AATAATCACGCGATGAACATAAAAGAAGTGTAGTCTCAAAGACGTGTCATATCTATGGTT
>M00285:128:000000000-BF978:1:2109:12482:11628_1:N:0:46
TTGGAATTCTCTACCTCAAGGATCTGAATGCTTAGTTGTTTAGAATTTTGGACTCTAAGGGAATGAGAAGATAAAGGGTT
CAGATAGGAAAGTGGACAAGGTACAAGATCAGCCATGAACTTATTGAGGGACTGGATTGGATTCCTCTTCTATTCTTGAT
GTTCACATGCTGTATAATAATGCTTTGCATATTAAACCTACTTCTTAAT
>M00285:128:000000000-BF978:1:2109:7622:11628_1:N:0:46
ATATATCAGCAGTTAACTTTTTACGGTGAAGAGGCACAATCAAATTCATGTTACCAATCGATTCAGCACCATGAAATACA
TAGAATACAATTGTTTTCATCAACTTTCAGCTTAGGTTTAGTGTACAAAGTGCCAAATCAATTCTTACTGCTTTGAAGAC
GCTTTTTTAGACAAATAGATAATCTTCTGATACATCAGTAGTTAACTTTTTACGGTGAAGAGGGACAATCGAATTAATGT
TACCAATCGACTCAACACCATGCAATACATAGAATACAATTGTTTTCATCAAATGTCAGC
>M00285:128:000000000-BF978:1:2109:17274:11628_1:N:0:46
ACCTTGTACTACCTCAATGCACTGCGTAATGAATTGATCTATATGAACGGTGTGCAAGACAAGTTTTTCACTGTACCTCA
GTACATGTGACAATAACAAACCAATTTAACAATTGTAAAACTCTTAAAGAATTTGTGCAGGCTTCATGGGCTAAGTGACT
TCCTTCTGTGCCACCTGAGTTTTAGGAGTCTGTATT
>M00285:128:000000000-BF978:1:2109:22526:11629_1:N:0:46
CAGCCGGTCCCAAGCTGGGCGAACAGATCGACCAGATTGTGGCGGGTTGTCCCGATAAGAGGGGAATGTCCGGGTTCGCC
ATCAAGAAGGCTCTGGCCGTCAAAGGCGTCGATGTGCTGAAGCGCAGCGCCCAGATCAAGCTGAGCATCAAGAGGAAAGT
GGAAACAGGCTCCCTGCTTCAGACCAAGGGCCTGGGCTTCTCCGGCTCCTTCAAGGCCGGGAAAGGGAAAACTTCCGTGA
AATTGGTGAAGAAAGCGAAGAAACCAGCTGCCAAGAAGTCAACGGCCAAGAAACCGTCG
>M00285:128:000000000-BF978:1:2109:28135:11630_1:N:0:46
GATCTACACTCTTTCCCTACACGACGCTCTTCCGTTCGAGTAAGCTCTTTTGCCCTCCTGGGCTTGCTTCCCTCTCCGAC
TGGTAGTTTACCTACTCGAGCACGTGTTCTATAATGAAAATCTAAATTTGTTCCGATTAAGCTTAGTGCAAATAGAGTAC
AAAGATAAAAGGCCCAGCCTAGCTTGGTATGGTGGATTTTACCATGTAAAGACCAAAAATACATAGAGCTTGAAGTTGAG
AATTTGACAGCTTCACAACAGTGACGATAGTAAATTAAGAAAACTAGAAAACTACGAAGG
>M00285:128:000000000-BF978:1:2109:6428:11630_1:N:0:46
GGCCACTGCAAGTCCCCACTACAATCCCCCAGATCTTTTTCTGTCATTAAGTACCTCCGCTATTCCTTCCGGATCCATAT
ACACTTTCCCACTGCTGCACCTGATAGGCCCTATTCTTTCGCATCTCATCATCTTACTCTTCACATACTTGTAGAATACC
TTGGGGTTCCCTTTTCTCCAAGTAAATGCCTTTCTAGTCTGTCTGTTCCTATCTCTCTCCAGTGTTAACGTAAAGG
>M00285:128:000000000-BF978:1:2109:9738:11630_1:N:0:46
GTTGAAAGGACTGGACAGAGTAGATGTGGCCAAGCTGTTTCCCTTGGTGGGGGAGTCCAGGACCAGAGGGCACAACCTTA
GAATTAGAGGGTGCACATTTAAAATAGAGATGAGGAGGAATTTCTTTAGCCAGAGGGTGGTGAATTTGTGGAACTCCGTG
TCACAGAAAGCAGTGGAGGCCAGATCATTGGAAATATTCAAGAAG
>M00285:128:000000000-BF978:1:2109:28470:11631_1:N:0:46
ATTTCCCCAACATCTGGAACATATTTCCTACCTCTATCCTGTCCAAACCTTTAATAATCCTATAAGTCTCAATCAGATCC
CCTCTTAATCTTCTCAATTCTAGCGTGTACAAACCCAGTCTCTCCAACCTCTCAGCATAAGTCAGTCCTGACATCCTCGG
AATTAACCTTGTGAACCTAAGCTGCACAC
>M00285:128:000000000-BF978:1:2109:4950:11631_1:N:0:46
GTCTGTGTGGGAGGAAGTGAGAAACAGGAAAAGAGCGATCAGTCGATCGGGAGTATGCCACAGACCCCCAGTAACAGCAG
AGACTCTGAGGGTCAGATCGAGAGGCAGATTTTGAATAGATGCAGAAATAACCGGAATGTTGTCCTGGGTGATTTGAACT
TCCGTAAAATTGATAGGGACATCATTATTGGCTAGGGGATAGCTGGAACATAGTTTTCTTTCGGTGAGCACAGGAATGAT
TGCTGAAACAGTTTGTGGACAGGCTGACAAGACGAGGGTCTATCCTGAACCTGATACT
>M00285:128:000000000-BF978:1:2109:19055:11634_1:N:0:46
GAATGGATGGAGTAGATGTGGATAGGCTGTTTCCCTTGGTGGGTGAGTCCAAGACTAGAGGGCACAGACTTAGAATCAGA
GGGAACCAGTTTAAAACAGAGATGAGGAGAAATTACTTTAGTCAGAGGGTGGTGGAATTGTGGAATTCTCTGCCACATAC
AGCTGTAGAGGCTAAGTCAGTGGGGGCATTTAAAGGTGAGTTAGATAGGTACCTAATTAATCAAGGTATCAAGGGATATG
GGGATAAGGCTGGAAATTTGGGATAGATATGTTATCTTTTCTCTTCTCATGGAGCAGACT
>M00285:128:000000000-BF978:1:2109:13619:11635_1:N:0:46
GACGAGAGCATCAGAGGGGTGACGCTGCCGGGCAGTGAGGTCACCCAGGTGAAGACCTCCCTGTACATGGACGACGTCGC
CGTCTTCTGCTCAGACCCGAGGTCAGTCCACAGATTGATCAGCATCTGTGACCAGTTAGAGTTGGTGTCAGGGGACAGGG
TGAACCGCGCAAATGGCAAGGCCATGCTCTTCGGCAACTGGCCCGACCGACCCAGCGTCCCCTTCACCGTCAGGACCGAC
TGTCTGAAGGTGCTGGGGATCTGGTTCGGAGGGGCCGAGGCGTGTGACAAGAATTGT
>M00285:128:000000000-BF978:1:2109:11230:11636_1:N:0:46
AGGCATGGATAGGAGTAGTTTAGGGATTTAATGGGGAAAACGTGAGCAAATGGGACTAGCTTAGATGGGTATCTTGCTTG
GCATGGGCCAAATGGGTAGAAGAGCCTGTTTCCGTGCTGTGTGACTCTATGTCTCTCTGACTCAGCTGGCTATAGAAAAG
AGAATGCAACTAATTTCTTGTAATCCTGTTACCTCAGTGAAGTTGAATCCTCATTCTCTCAACTCAGACATAAACATGAG
ACTAATCAAGTTACAGGAAACTCAGCCACACTGTCTGCAGATGATAAGATGGTTTC
>M00285:128:000000000-BF978:1:2109:19740:11637_1:N:0:46
ATAATCCGGCTCACTCTGGACTTCTGACAACACCGGACTCTGGGCTCCTGATGTTGGATTGGCAGACTTTTCTCTCTATT
GGATATCAATTTCTCAACAAATGTTTAATCCTCTTTTCTTAGATGTTATACAGTAGAGTATTAAATTTTCCTTAAGAGCC
AGTAAGCTCAAAGGATGTTTGGTAACTGGGGTTCTGGTGTGTGATAGGAAGTGTGGGGACTGGGGTCCTGGTGTTAGAGG
GAGTGGGGGACTGGGGTCCCAGTGTCAGAGGGAGTGTGTGGATTGGGTTCCCAGTGTC
>M00285:128:000000000-BF978:1:2109:28358:11641_1:N:0:46
TGTTTCAGGCTATCTGATTCTCGGCTGTCTGAGGGGATCTAGGTACATGGCTCCCTAAAAGTGGCCACATGGGTTGATAG
GGTGGTAAAGGTAGCATACGGCATGCTTGCCTTCATTAGTCAAGGCATAGAATTCATGAGCGAGTAAGTGATGTTATAGC
TTTATAAGACTCTGGTTAGGCCACATTTAGAGTATTGTGTTCAATTCTGGTCACCTCATTATAGGAAGGATGTAGAGGCC
TTGGAGAAGATGCAGAGGAGTTTACCAAGATGCTGCCTGCTTTGGAGGATGTGTGCTAT
>M00285:128:000000000-BF978:1:2109:10968:11641_1:N:0:46
GGTCGATAGGGTTGTTAAGAAGGCATATGGAATGTCAGGGTATTGAGTTCAAGAGCCGTGAGGTAATGTTGCAGCTCTGT
AAAGCTCTGGATAGACCACACTTGGAGTATTGTGTTCAGTTCTGGTCATGATAGCAAAGATGTGGAAGTTTAGAGGGAGC
AGAGGAGATTTATCAGGATGCTGCCTGGATTGGAGGGCATGTCTCATGAGGATAGGTTGAGGCAGCTGGGGCTTTTCTCT
TTGGAGAGGAGGATGAGAGGTGACTTTATCTGTG
>M00285:128:000000000-BF978:1:2109:21854:11641_1:N:0:46
TGCTTTGAATCTTCCTCAAAGTTTCCTTGTACCTGTTAGATCTATACTATCAAACGTGGCTTTTATTAAAACTGCTCAAA
TCCTAACTCTCCTGATAAACTCAAATTGACCTTGAAGCTAAAAGAAACAGTTTACATTCTAATTTATCCCTTAAAGCGAG
ATTACTGACCATTATTCAATATTCAGCATAAAACCAAAAAAAACATATTTATCTAATACATTACGTTTTCCTTTGCCACC
AAGGCCTCATTCAAAAATGATATTAGTCAGTTACATGTTTCTAAAACAGAAAAAAAATC
>M00285:128:000000000-BF978:1:2109:26351:11642_1:N:0:46
TCTACTCCTGATTTATTTCCCCAATCCCTCTGCCAGATTGGAGACTTGTGAGCTGAGGTCTTATGACACTGCTGGCATTG
TGTTGCTCAATAAAAAACCCTCATGAAAAGCCCAACTTTTATGAAAGGGAGATTTCATATATTTTAATTTTTTTATCATA
TAAAAATTTTATTTCATCATCCTTTTAAAAGGAAATGTAAGCAATTTTGATTTTTGTCACAGTAACCTTTTTGTACATCT
TGTGTCCTTGAGTATAATTTAAGCTACAGAAAGACTTTTGCTACAAATTAATTGGTTAA
>M00285:128:000000000-BF978:1:2109:25252:11644_1:N:0:46
CAATTGAGGGCCAAGAACCGATCCCTGGGGTACTCCCTCCAGCCTGAAAAGGATCCATTTATTCCATCATTTTGTTTTCT
ATGTGACAGCCAATTTTCAATCCACACTAACACACTTCCTCCAATATCTTTGGCTCTTAATTTATGAACCAAGCTCTGGT
GTGGCACACTTGGTAATCTAAATGCACTACATCTACAGGTTCCCCTCTATCAACCCTCCCTCTCACGTCCTCAAATA
>M00285:128:000000000-BF978:1:2109:13341:11645_1:N:0:46
ATCTCTATTATTACATTTTTACATTATTATAATTTTATCTCAATCCGCTGAGAATTGAGTTGCTGTAAAGAACACTAAAT
ATGTAATGAATACTGACTAATTCATATCCTCAAGGTACCTTAGTAAAGCATAAAAATATAGTTCCTAATTTGGCCCAGAT
AACTCTGGAATCAGCAGGGAACTGGGCTTGATGATGACACACAAATACAAATAATTTTTTTTGTAATAATGGCTGCTGTC
ACTTGCCTTTAAAAAAAGTAACCCTGAGCAGAACTTTTTCTCAGTATATGTATATATTTT
>M00285:128:000000000-BF978:1:2109:8852:11645_1:N:0:46
CAGAATCAGTTTTATTGTCACAACCATATACATACATAGTATGCATAGGAGCGAGGTACCATCCTCCTCAGGTGCTCGTC
CCATTAAATAACAACCAACAGAGACACACAGACACACTTAACAGAATAAACATTAAAAAACATTAAACATTAAAAACGAC
AGAAGTTAAAATTAAATTAATATGCAGATTAAATTAAAAATGGCCAGTAAATAAATAAATAGTTCTTAAAGTGAACGGGC
TGGTGTCGGGCATTTGAAGTGCTGGTGCATTTCTGTGCACCTAGCATCTCTTAG
>M00285:128:000000000-BF978:1:2109:18113:11646_1:N:0:46
GAAATAAGTCATTCATCAGAGAGGTCCAGGTGGGATGTTGTGTCTCTGAAGGCTCTTCATTAATGGGCCTGTCTTTGCCT
CCTGTCCTGAACTCCCCAACCACAGACAGTGCTATGCCTTCTGTTGTCCTGTGGTGGAACCACTGATTCATCCACTGTAT
GAGAATCTTATTGGCTAAAAGCCAGAAAGAAGGTCTCCCCGTTAGTTTCAGCACGCACTGTAGACCTTAGA
>M00285:128:000000000-BF978:1:2109:26635:11652_1:N:0:46
TCCACTAAGTTAACCTTCAAATGGCACAGTGTTGTTATCTGGTGCCATTCTTCCTTGCTTCTTCCCCCAACTCCTGGCCA
AGTTATAGTTCTGGGCTACAAACAAGGGAAGGTCACAGTGTGAATGTTGACCTGCACTGTAATAAATCAGATTGCAGCAG
AACCAAAGAATATACGATTAACATTTTATTAGTTTAACACTAGAGGGATGCAGCGGAAGAATAAACAGTGTAACCCGAGC
TCTGCACTGATTCCACTCGGAGATCTGTGGTCAGTGTCCC
>M00285:128:000000000-BF978:1:2109:4489:11654_1:N:0:46
GACTTTAAAATTAGCTTGCAGGTAGAGCAAGTAGTTTGAAAGGCAAATGGAATATTGGCCTTAAATGTAAATAGAAAACG
CTAGGAAGGCCCAGCAGGTTGGGCAGAAACGGAGCTAATGTTGCAGGTTGAAGACCCTTCATCAGAAAATTGGC
>M00285:128:000000000-BF978:1:2109:21827:11655_1:N:0:46
GTGTCGCCACACTTCCACCGTCAACATAGCATGCCCACAACTTCCTAACCCGTACGTCTTTGGAATGTGGGAGGAAACCC
GTGCACCCGGAGGAAACCCATGCAGACACGGGGAGAACGTACAGACTCCTTACAGGCAGTGGCCGGATTTGAACCCAAGT
CACTGGCGCAGTAAGGCGTTGTGCTAACCGCTCTGCTACTGAAATGAACATGGAAGTTGTGAAATGCAGAGCAGCAAGAC
ACAC
>M00285:128:000000000-BF978:1:2109:4627:11656_1:N:0:46
AGAGAGAGAGAGAGAGAGAGAGAGAGAGAGAGACCACTGAGTTTGTGGCTGATTGGCATATCACTACATTGGCATAAATT
CAGAATAGATGTGAGAGGTACATTTTTTACTGAGAGAGTGGTGGGTGCCTGGAATGTGTTGCCTGACAGGGTGATGGT
>M00285:128:000000000-BF978:1:2109:18283:11658_1:N:0:46
AAAAGACACATTTCGCTGTGTGTTTTGATGTACGTGACTAATAAGTAAATATCTATCTAGATGATATTGTAGAATACTCC
GACATAAATGTATCTATTTTTTTATTCTGTTGAATCACTGGAAGACATTTTCTCATTTTTCAACTAGTATCAGTTATATG
GTGCATGGCTAGATATTGCGTAAGAAGCCTAATCATAAGGAAATGCTACCATTAGCATTCTTACTTTACTGGCAGATTTG
AAGACCACTTTGCCGATCTTTCTCTGGTGTTTTGAGGTGCCTGTTGTAGCTTGTCTATGG
>M00285:128:000000000-BF978:1:2109:25749:11659_1:N:0:46
CATCAGGGACACGCTGCCAGCCCTTCGCAACAAGCTGCAGAGCCAGCTGCTGTCCATCGAGAAAGAGGTGGAAGAGTACA
AGAACTTCCGGCCTGACGATCCTTCCAGGAAAACCAAGGCTCTGCTGCAGTAAGTAGCTCCCACGCATTGCGTTATTGCC
AACAACAGGGATCTGCTCAACTACCTTCCCTTAACCCTTTTTCGTTTTCAGACAACCCACTATCCATGGCCCCAGCAATC
CCCATTCAACCATCCGACCCAACAAGATCTCTGCATTCCCATGGTCTTTCTGCATTCGCC
>M00285:128:000000000-BF978:1:2109:2870:11659_1:N:0:46
GCAGTAATGTTTGTGAGGAAAACCATCATGAATGGGGTGTGCAGTCCATTTCTGAATCCTCTCGTGACTTGTGGGTATTT
TTACTACAGCCAGTATTTATTGTTGCTCTCTCGTTGCCCTTGTGAAGATGGTGGTGTTGTCCGTGTGGTGAAGATCCTCC
CACAGTGCTGCTGAATACAAAGGAGGAAATATGGAGCAGTA
>M00285:128:000000000-BF978:1:2109:24329:11659_1:N:0:46
CCTCTCATCCTCCTCCTCTCCAATGAGTAGAGCCCTAGCACCTTAAGCCTCTCTCTATATTCCATACCCTCCAATCCAGG
CATCATCCTGGTAAAACGCCTCTGCACCCTCTCCAACGCTTCCACATCCTTCCTATAATGCGGCGACCAGAATTGAACAC
AATATTCCAAGTGCGGCCTAACTAGAGTTTTG
>M00285:128:000000000-BF978:1:2109:1899:11659_1:N:0:46
TCATGGTTCCGAGTCGTTTGGTAACAATTATTTAACTGTACCGCTTAAACCTTTAAAGCTATTCGCTGATATAGCAACAT
ATTTGCTATTTGGCAAAAACAGTGTTTTATAAGCTAAAACAATCGATTTGCCACTTTCTACATAAAACTCGGAGTATCTA
CTGGAAAACAATTGTAGTGTATGTATTGCTATGTGCTGAGTCCTTTGGTAACAGTTATTTAACTGTACCTCTTACCCCTG
AAAAGTTAATCGCAGATATATCAACAGATTTCCTATTTGGTAAATCAGCGTTTTATTAGC
>M00285:128:000000000-BF978:1:2109:24894:11660_1:N:0:46
AATTTGGTGGACTGCGGCCTGCAAGTGAGAAAATCCAGTATCCAGTTGCAGTGTTGTTAATGCCCTGAGCGCTCAACTTC
CTGATTGGCTGTTGCGTGATGATGGTATTGAAAGCGGAGTTGAAGTCGATGAACAGCAGTCGGCAGTATGAATCCTTCTT
CTCTAAGTGATATAGTGCAGAGTGCATGGCAGAACAGACTGC
>M00285:128:000000000-BF978:1:2109:16054:11662_1:N:0:46
TTTGTGATGGCTAGAGCCTACCCGTCTCTTCTCATCCTGCGGGTCAGGTCATCACAGCGCCGTTTAGTTTCTACAAAGAT
GATTGTTTTATTTTCTTTCTCTGCCATGATTTCCTCCATCAGATGGAGCAGTCTACAATTAAACACAAGTTCAATCAGTA
ATGACAGTTCCTGTATCCCACAAAACTAGACTTTAGCAAGATACAAAATTACAATTCAATTATATAAAAAAATGTACAAC
TCACTTCAGGTCCTTCTCAGTCTCCTGACATACATCAACAATTTGAAGAATATTGTGGTT
>M00285:128:000000000-BF978:1:2109:19296:11664_1:N:0:46
CATGAATATTTTCTTGTATGGTGTTTACAATCACTACCACTGCCGTCTGATCCCACTGCCATGACCCAATACCATGCTTG
TGCTGTCAGAAGACCTTTATCCACTTTGTTAAATGTCCCCAATGAAGTAGATTTAAATAATGAAAATGTTAAAAGAGATG
AAAAAATTTAATAACTTGTACTTCATGTAAATCAATAATAATAGATTAAAGGGAGAAAACCAAATGCTTTGGCGTCACTC
CCCCGCCTCCC
>M00285:128:000000000-BF978:1:2109:5919:11665_1:N:0:46
CCTGTTTCATAAAGATGCCTTACTTCACCAAATGTTGTTGGTTGTGGATTTGAGGCCTTGTTTCAATCAGCAGTCATTTA
TTTGGCTGTTTTATTTCTGGGCCTCTTGCCTTGGCTTGCCATCACTCAATTCCTGGGCCATTGGTGACAAAAAACACTGC
AGATGCTGGAAGATGGAGCAAAAAACAAACTGCTGGAAGAACTCAGCAGGTCAGGTGCCATCTATGTCGGCAAAGCCATC
ATCAATGTTTTAGGTCGAGACCTTGCACCAGGACTTTCAATACTGGTTGGCCAATGCTCC
>M00285:128:000000000-BF978:1:2109:6528:11666_1:N:0:46
TTGTTCCTTTTACCTTCATATACTTGCCCAGTTTCTCCTTAAGTAAATCTCAAGAGGTACTGTAGATAAAATGCTAACAG
AACACCAGCCCGATTTTTGGGGCTAGCAGACATATTGCTTGCTATCCTTCACTCGTAGCAGAAAATTGTTTAAGTTTCAA
ACAGCTGGAAACCCAGTGGAATATGTCTAATTGGTTATTTTTCAATGTTATTAAATATCAGCTGGGTTGTGCAAAAGCTT
CTCCCTCTATTATATTCTGTTGCTGCAGCTACTCAACCTCCCACAAATCAAATGAT
>M00285:128:000000000-BF978:1:2109:20883:11669_1:N:0:46
CTGTTAGAAAGCAACACCCAACACTTGGAATAAGGCCACACAAAAGCTGTCAATTTCTGCCTACCCAGACGAAGTGACTG
ATTTCCAACAAATATTTCCTCAGAGCCCCTTTCCTGATCTCTCTGTGGAAATGGATGCCTGCCTCTAAGTCCAAAACGAG
ACAGCCTGGTGTCGGAGTAACAGGCATCTAATTAAGACTAAGATGTGGA
>M00285:128:000000000-BF978:1:2109:28020:11670_1:N:0:46
TCCTGTCCGGTCCCCACTGCACCTTCACCATGTCTGGTCCCCTCTGCATCATCACCAGGTCCAGTGTCTACAGCACCTTC
ACCCTGCCCGGACAGCATTCAACCTGCCCTGTCACCACTGCACCTTCACCCTGCCACATCTCGACTGCTTATCTACCTTG
CCGAGAACCCACTTCATGTTCGCCATGTCCCGTTCCACTGAACATTGACACTTCCCATTCCTACTGCATCTTCATACTGT
CATGTCCGCATTGCAACATCACCCTCCCCAATCCACAGCTCACCGTCACCCTTCCTGTTC
>M00285:128:000000000-BF978:1:2109:8969:11671_1:N:0:46
GTCGAATAACTGTTACCGAACGACTCAGCACCTTGAAATACATATACCGGAATGCTTTTCCTATAGTTAATCCATGGAGT
TAGTGTAGAAAGTTGCAAATCAATGGATTTATTTATAAAAACTCTGTAATAGCCAAAAAGGAAATCTTTTGCTATATGTG
T
>M00285:128:000000000-BF978:1:2109:21963:11671_1:N:0:46
GGAACTGAATTCCAAGCAACAAATTATCAGTGTGAAGCTTCCTGGAGAAAGTGTGAATCTGCCATTCAACAGAGCAGCTT
AGTGCTTATATACATGAGATCCCCACCTTCCCTCCCACAAGCACACAGCAGCCAGCCAGCGAGATAAATCTTTGAACTAT
CACCACCTGCCCATGCAGTGTGAGTTACGCTGTTCAAGCAATGTCAGACCAGACAGCAGCTGTCAGCAAACACATGAAGA
GTAATGTTTAGTAAATGTTTCA
>M00285:128:000000000-BF978:1:2109:19068:11671_1:N:0:46
TCCAACAAATCTCAACATAAGCACAACTCATCTTCTGATTGACACATTGTTTATAATTTCTCCCAGTACTGATGAGATGT
CATTGAGCTGAAACATTAGCCTTGCCTCACTGCCTTCAAATGCTACCTGACTTGCTGAGTGTTTTCATCATTTTCTTCTT
TTATCAGTGGTAAATTAATATTCACCTACTGTCTTCCTGCTTGTTAAAATGGAG
>M00285:128:000000000-BF978:1:2109:21600:11671_1:N:0:46
CAGGCAGTAAAACCGGTGGTCAGTGGAAGATAAATACTAAACTTAAATCAGAAAATGCTGGAAATATTCAGAATGCCTGA
CAGCTTTTGTGTAGAGTGAAACAGTTTGTTTTAGGTCTGAAATGTTAACTGTTTCTCCCTCTAAGAATGCTGCGTGATCT
GCTGAGTATTTCCAGCCCTCTTCAGATTTCCAGCAAATGTGTAATTTGCTTTCAACTTCTGAATTAATTAACTTGAACTT
TTTATCTTTTTAACTTAAGATCTATCTCTTAATATGCTAATTTTGTTCTGCGAATGAG
>M00285:128:000000000-BF978:1:2109:10440:11673_1:N:0:46
AACAGCCTTTCCCTCAATGTCAACAAAACGAAAGAGTTGATCATTGACTTCAGGAAAGGGGGCAGTGTACATGCACCTGT
CTACATCAATGGTGCTGAGGTTGAGAGGGTGGAGAGCTTCAAGTTCCTGGGTGTGAACATCACCTACAGCCTGTCCTTGT
CTAACTGGGCGGCACGATAGCATAGCGGTTAGCGCGACGCTGTTACAGCGCCAGCGATCGGGGTTCGATCCCCGTCGCTG
TCTGTAAGGAGATTGTACGTTCTCCCGTGTCTGCGTGGGTTTCCTCCAGGTGCTCCGGTT
>M00285:128:000000000-BF978:1:2109:27281:11674_1:N:0:46
AGTTTGAGATTTAGACGTAAATTCCTCGCTGCTGTGCTTGTTTGAGCTCATGCCCCTGGGCAACTGGTCTGGATCTCTGG
ATCACGAGCTCAGTGACAGATCTCCTCTCCCTGTAACAGTGTCCCAGCAGATCTGTTCTCTGCCTCTCCGTTTCTCACGC
TCCCTTTCCCCATTGTCATTGT
>M00285:128:000000000-BF978:1:2109:27052:11675_1:N:0:46
TCAATGACCTCTGCTTCTCTCTCCACAGATTCTGCCTCACTTGCTGAACATTTCCTACATATTCTGTTTTTATTTCAGAT
ATTAAGCATTTGCAGTTTTGTTTGTTTTTCAGTTATTGTCTATGTATAGTCTGTAGGACCAAGGACAATGAGAAATCGTA
ATGTAATCAACATTATTGGTTTTAAAGGAAGGAGATAGAGAGAAGGCTAATGCATTAGCTACTGTCATATTACTCAACAG
TG
>M00285:128:000000000-BF978:1:2109:16647:11676_1:N:0:46
AATAGTTGCTTCATAAAAAGATTGTGGTAACTTGCCCACTGATAAAGCATCTTTAAAAATTTTGACTAACCAGGGAACAA
GAATATCAGAAAAAGCTTTAAAAAATTCAACTGTATATCCATCAGGACCTTGTGCTTTACCTGATTTCATTGAAAATATC
ACATTCCTTATTTCTTCTTCTAACATGGGAACATCTAATATAGAACATTCATTTAAAGAAAGTTGAGGAATCTTCAAACC
TCTTAAAAATTCATACATTAGTGTGGGATCATCAGACAATTCTGATTGATATAGAG
>M00285:128:000000000-BF978:1:2109:10873:11676_1:N:0:46
AGTGAGGAAGGTTGTCAAAGGATATAGCAAGATACAGATCAGATGGAAATTTGTTCAGAGAAATGCCAGATGGAGTTTAA
TTCAGACAAGTGGACAAGTATGAGGCGATAAATCTTGGGATGTCAAATACAAGAGGAAAGTATCCCCCAAATGACAGTAC
CCTGAGGAGCACTAATGTACAGAGGGATCTTGTGGTGCAAATCCATAGCCCCCTGAAAGTGGCAACAGTGGATAGGGTGG
TA
>M00285:128:000000000-BF978:1:2109:23962:11677_1:N:0:46
NNNNNNNNNNNNNNNNNNNNNNNNNNNNNNNNNNN
>M00285:128:000000000-BF978:1:2109:9584:11679_1:N:0:46
TCAAAAAGGACTTCCCAATTTATACTCCCAAGCTCTTTCCTTATAGCCTCATAATCTGTCCTACCCCAGTTGAATATTCC
TACGCTCCCTGCACCTATGCCTGTCCATGACAATTCTAAAGCTTATCGAGGAATGATCACTGT
>M00285:128:000000000-BF978:1:2109:26596:11680_1:N:0:46
ACCTTCTTTGGCGTTGTGGAAATTACTATGTAGTTAAGAGTGAGCCCATGCTTTTTTCCCAAAGATTGAACTAAAACCCC
CCAAAATGTCATTGAATGTGTGGAAATTGATTGATGACCTTGAATCAGTAGCCATGAAAATGCAGAACAATTTTATACAG
TAAAATAAGGACTGGAAGCAGCAAACAATCTGTGCAGTATTTCTACTTCAGCAGACGTGGTTCACATATCTCTAATGGTT
CTGCACAAACATAATTCAGCTCCTTCAGATCCATTCTTCACATCATT
>M00285:128:000000000-BF978:1:2109:25259:11680_1:N:0:46
TGCTTTGTATTTTCCTTACACTACTGCCTCTGCAATTTTTGTCTGAATTTATTGCTTTCATTAACAAAGTGGGGTTTCAA
CTAACCTGATTGTTTGGCCTTAGGTATTTTAGTTAACGATTTTATCTATTAGTTGGTGACTAGTGTGACGAGTTTATATT
CGTTGTTCCCACTATTTTACTTGCATTCTGTTTAATTAGTTTGTTAATTTAATGTAAACTACTAGTATCATTTACTGAAA
GAAATTCACACATGTGCTGGCTGTGAATGAATCCTTATCTTCTGAATCCAATTCCTTTTT
>M00285:128:000000000-BF978:1:2109:11437:11680_1:N:0:46
ATTTCTGTAATATCTCAGAATGTTGCAAATGTCGAGAATAGTGCGGGAATAAACAAAGAGCGTGTGCATAAAAACAGATA
AATTCAATGAGATGGAACAGTGTCTTGCAGATTTTGGGTGGGTGATTGTGTGTGAGTATGCGCGCGTCTGCATGTGCCTA
TGTGTGTGCTTCCGGATACATGTGTGTGTCTCTTTGTGCTTGTGTGTTTGTACGTTTGTGTGTCTCTGTGTGTGTTTGTG
TGTGTACCTTTTTGTGTGTGTGTTTGTGTGTGTTCGCTGGGTGGATCCGTCAGAC
>M00285:128:000000000-BF978:1:2109:3909:11681_1:N:0:46
GCACAGCCAAATATTGTGATCAACATCAGGACCAATGACATAGTCAAAACAAAAGAGATGAGATCCTGCAGATTTTAAGC
ATTAGGGAAAGAGATTAAGAACCAGAACCTCAAAGTTAATAATCTCTCAATTACTGCAGTGCTACATTAAATAAAGATAT
AAAAGAATTGCAGGGATAGTGGGAGAGATAGTGCAGGTGAAAAGGCTTTAAATTTTTGGAACATTGGGTTTAATTCTGGG
GTAGGTG
>M00285:128:000000000-BF978:1:2109:18256:11681_1:N:0:46
CTCACCTTAAACCTCTAGTTCTTGATTCCCCAACTCTGGGAAAAAGATTGAGTGCATTCACCTTATCTCTGACCCTCATG
>M00285:128:000000000-BF978:1:2109:21795:11681_1:N:0:46
GAGTCCAGGTCCCCCATTGTTGGCTGCTTCCAGGACAACTATGTTATACCATAGTATTTTTTCCACCGAGGTGAACTCTA
TTGTGTACCTTATCTCCCCCTCCTCCCTGTGTCTCCACCTCTCAGTGACTCTTGGACCCTACCCCCAGTGTCGCAATATC
TCC
>M00285:128:000000000-BF978:1:2109:3029:11682_1:N:0:46
TCCTGAAAGACCCTGTACAAGTTCAAGAGGAGATGCAAAGTTGAATATTGTCAAATTTTGTTTACTTTGCCTCTTTGAAA
TTCGAGAATACAATTAGAAATTCACTAAAAATTGTGGAGCTACCACTGAGAACGAGCAATAAACAGCTTCTTCTCATGTA
AAGCTTTTGTGCATAATTTTTAATTCA
>M00285:128:000000000-BF978:1:2109:17091:11682_1:N:0:46
TGGGTGGAAGAAATGAAGGGAATAGGTCACTAACCTCTCCTCTGAAATGGAAGTAGAAAAATTGAGAGCATAGAGTCTAT
GATAGTCCAGTGATAGCAGTGTTAAAATTGGCAGCAAAGTTGATGACAATTTTAAGTTCTGTGCAAGCACAGGAAGCTGT
ACCAATATAGCC
>M00285:128:000000000-BF978:1:2109:17526:11683_1:N:0:46
AAAGTATTATAAAACAGCTCGTGAGGAAATGAGACATTTTTTTCAGAGAGGTTGTTAAGATCTGGAATTCATTGCCAGAA
TAACTTGTGATGTTAGATTGATGGGAACTTGTATAATGCAATTGAACATATACCTGCAGAGGACTAATTTGCAGATTTAT
GGGGACAGAGCTAGGTCGTGGGAGCTCTTTTACGCATTTGAGCAAAATAGTCTCCTGTGTTATAGGTAGGTATGATACAG
TGACCATAGACAGTAAAAGAATTGAGTGAGCTACAAAGTTCAAAGTTGGGGAACAGGAA
>M00285:128:000000000-BF978:1:2109:14266:11684_1:N:0:46
AGCTGTGTTTTCCTGAATATCCTTTCACCCACAGTAATGGGAAACCTGCTGTCAGCAGTTGGCAACTTCCCTCACGGCGC
CGAGACCCAGTGCCCGCCCGGTGCGAAGATTAATGCCCCATTCTTTTTTTTAGTGGGTGTGTGGCGGTGATTATCCCTGT
CAGTTCAGTTCGACACCTCTTTACTCTCTGACCCGACCTGTGCCACAATCGTCTCCTTTCAGCCCGAACAGGAAGTTGCA
GTGCCCTTTGGGGGTTGCCGGAGAGTCAAGGGGAAGGAACTTTAAGTGTCAGCCAAAT
>M00285:128:000000000-BF978:1:2109:20030:11684_1:N:0:46
GTTTATTCTCTGATAGCATTTTTCATAGCTTAAAATTCTGCATAGAAATTTCACGTACAATTGCCCAGAAACTTATCCCT
ATCTGTTACTATTAGCAACATGTAAACTGCCTCTGAAGTCAAGAGAACAGAATTTCGGAGGCAGAGTACAGCAAGTTGTC
ACTGCTACATCAGTACAACCAAGGATGAATTACTTGGTACGTAACTCCATTCTTGAGTAATCACATGGCTTTTCTAATCA
CACTGTCA
>M00285:128:000000000-BF978:1:2109:28815:11685_1:N:0:46
GAAGTTCCTGCACCTCTTCTTTTTTAATATCTACATGCTCAAGCTTTTCAGGCCGCTGCAAGTCCCCACTACAATCACCA
AGATGTTTTTCCGAAGTGAATACTTGTTAAGGTACTTGTTAAGTACCTCTGCTATTTCTTCTGGAT
>M00285:128:000000000-BF978:1:2109:26506:11687_1:N:0:46
TGATGAACGCTTCCAGCATTTTCTGGTTTTATTTGAGATTTCCAATATCTGCAGTTTATTCTCCCATTTCTATAAAGACT
AGTTCCTCAGACCCTAATTCTCAAGCCAAATGGC
>M00285:128:000000000-BF978:1:2109:8046:11687_1:N:0:46
ATGTTATGCAGGTAAAAAACCATAAGAGTACAGAGTAAAGTGTCACAGCTGGAGAGAACATGCAGTGCAGTCAGGTGCAA
GGTCACAACAAGGTAGATC
>M00285:128:000000000-BF978:1:2109:26086:11690_1:N:0:46
AGAGTAGTAAGGATGTCTTACTGCAATTACATAGGGCCTTGCTGAAATCTCACCTGAACTATTGTGTAAGTTGTCACCTT
CTTGCTCCAAAGAAGGATATAATTACCATTATAAGAGTGCAACTGAACTTCCCCGCACAGGATCTTGTGCGATGTTTAGC
CATATGTGTGATCGGAAGAGATCACGTCTTAACTCCAGTCTCTCCGCGAATTCTCGTAAGCCGTCATCTGACTGATAAAA
AAAAAATACTGCATTGCAATATTCAAAAAAACTAAATATTGTGAGCACACGTTTGGACT
>M00285:128:000000000-BF978:1:2109:4512:11691_1:N:0:46
CGGCCAAAGAAGCCCGTATAATCCTCTGCCTTGACTCCCTGTAACTTCGCCAGCCAATGATAACAAGGTAGCTTTTTAAT
GTGCGCCATTGCAAGCTCTGGCGGTCGCTTCACAAAAATAAATGTGAAAGACACTGTACTGACAGAGTGCTGAAAATTCT
TTTTGTCATTTCACAAGCACTGATGTTCACCTTTAAAATCCTACTG
>M00285:128:000000000-BF978:1:2109:12347:11694_1:N:0:46
TTACTTTTTCCACATAAATTTTGTAAGAACAAATTTTAATTCCATATCCCAGATTTTTTGGTAGTGATTTGTGAATTCCA
TAAGGGCAAATTTCCAATACCCGAACTGCAGAAATGTGGCGGTTGCCTGCATT
>M00285:128:000000000-BF978:1:2109:10620:11694_1:N:0:46
NNNNNNNNNNNNNNNNNNNNNNNNNNNNNNNNNNN
>M00285:128:000000000-BF978:1:2109:21836:11695_1:N:0:46
GTAATTGTGTGCAATTATTAAAAATGATAGTTTTACACATTCCTAAAGTGGACAAACTGAAACATTTAAATTAACCAATT
CCTCTTATTACACAGCTAAAAATTAAACACAGATCTCAAACACAGCTTAAATAAACTAGAATTTAAATATCAGGCAGATC
AGGAACTTCAGATTCAAGAAGCTGTCTCAATGTTACGAATCTAAAGACACATAGACTAGAAGCTTCAAGATAAAGAAACT
AACTTTGATAAAAGAAAAACAGATGTACGTAGCAGCCAATGCCAAAGGAGCTACAAC
>M00285:128:000000000-BF978:1:2109:24605:11696_1:N:0:46
AATCTAAAATTATAAGGAGTGGCATCTGAACTAATCATGCTTGCTAATGATAATAACTCACAAAGCAAACAGTAGAGTTT
GTTTGTTTCAGTTTCATTATGTCACAAATGTTTTAAGGCCTTCAAATGAAAGCTACTTACCAGGGGGTTGACTGTTTCAA
CCCAGCCCACACCTCAAGTCTGCCCCCAGTCCCTGGGCTACTCCTATGACCATACAGTACTAATCTTTTGTGGCAGACAA
TTTCTCATCCTACAATGTGTTGTGGCCTACAAGTGCAACTTGGCCTCAGACATCATATCC
>M00285:128:000000000-BF978:1:2109:3448:11698_1:N:0:46
TTGGGTCAAAACCCTGTATTTGTACATACTTACCGATTTCCCAGATCTTCATGCACCATGAGGCTTCCTTCACTTTGTTT
TACTCAACATCACTCAGTTCTGTAGATAATGCACATGGAATGCTGTGTAATGAGGGCACAAAGTCAGATTGCCTCATGCC
TACCCATTACAAGACCATCAGATAGCAAGGACTCACTTTTGACCCACTGGAAGGG
>M00285:128:000000000-BF978:1:2109:2500:11701_1:N:0:46
NNNNNNNNNNNNNNNNNNNNNNNNNNNNNNNNNNN
>M00285:128:000000000-BF978:1:2109:15336:11701_1:N:0:46
ATATGCTTTAAAGAAATTGAATTATATTTGGAGTGGAAATCAAACACTAATGTCTGCCTCACTGAAAATTTTGGAAGAGA
CAGGGCAAAAATCAATCTCAATTGCAACACTTAGCTAAGCTGCCAGAGTTTTGGCCAGCTAAGTACACTCCAATCCACTA
GCAACGATATTCCTCTTGGCAGACCATAAAGGGATCAGGGGCAGACAAAATACAATCACTTTGCCCAAAATGAAGTCACT
GACAGAATATCTAATACAAGATTTTTAACACATATATATTTCAGGTATCTTTCTAATTA
>M00285:128:000000000-BF978:1:2109:18439:11707_1:N:0:46
GATCTACACTCTTTCCCTACACGACGCTCTTCCGACCTCGACTACACGCTTTCCGTCCACGACTCGCTTCCGAACACAAC
TTCACCCTTTCCCTCCACGGCGCGATTCCAACCACAACCATACCCATTTCGCCCACCGGTCGAACGTAAAAGCGACCGAA
AAGCGAGTGTCAATACGAGTCATACTGGTTAGACGAAACAGCAGAAGTACGCAGGCACCGGAAGGTAAAGAGGAAGAGGT
GAACGAGGAGGGGCGGACACCGTCAGACAGTACTACATATCGACGCGGTGGCGTGCAGA
>M00285:128:000000000-BF978:1:2109:7612:11709_1:N:0:46
ATTTTCCTAATTGGAAGGATCCTGTTCTGGAGTTCCAGAACATGTCGAGAGTTTGGTCAATGTCCATCTCTGCATTGAAG
AATGGACTGTCTGGGAGGTGGCACAGTAGTGTGGGGGTTAGTGTAACACTATTATAGTGCTAGCAACCCCGCCGCTATCT
GTAAGGAGTTTGTATTTTCTCCCCATGTCTGCATGGGTGTCCTCCAGGTGCTCCAGTTTCCTCCCACATTCCAAAGCTGT
ATGGGTTAGGAAGTTGTGAGCATGCTACGTTGGTGCTGGAAGCGTGGTGATACTTGCGGG
>M00285:128:000000000-BF978:1:2109:27081:11709_1:N:0:46
ATAGTTCATAACTTGTGGCTAATACCCTCACACTCATTGAGAGCCAATGGAAATCAGGAAATTCACAACAGAGTACCTTT
GTCTACAAAATATCACAGCCTGGAGGATATACAAAGGCTGGCACAGAAACTAGGTCCAGGTGCACCATTTCCTCATGTAC
TGCAAGTGTGGCTTTTCTCATAATTTCATTTGTGAACTGAGATTCAAAATTGAGGTACTTAATATGCTACTTGTCATTTG
GATTAGTCCAGTTCTT
>M00285:128:000000000-BF978:1:2109:28666:11709_1:N:0:46
GATTAAAGAAATTGATAAAAAATATTCCGATACCACGAACTCTGAACTTTTTAAAAAGGGAACAGAGCTTCAATTACAAC
ATAATTTATTATTAACATCTTCAGTTGAAAATCTACTGCTTAAAAATAAAAGTCAATTTTATATACATGGCGATAAGTCT
GGTAAATTATTGGCCAACCAATTGAAAGCCACTCTATCTAAACGTCTAATTAATAAAATTCGTAAAACAGACAGTACCTA
TACAATAGATCCTGTTCAAATTAATAAATCTTTTCAGGAATTTTATTCTTCTCTATATC
>M00285:128:000000000-BF978:1:2109:22191:11709_1:N:0:46
CTGTAACTCAGGCCCCCTAGTAAAGGCAACAGGCTTCTAAGTCTTTTCTGCTTTCTTTCCAGTTTAACCACATCTTTGCT
ACAATAGGGTGACAAAAACTGTACACAGCACTCCAAGTGCAGCCTCAACAACTTATACAACTGCAACATAATGTCCCTGC
TCCTATACTCATTTCCC
>M00285:128:000000000-BF978:1:2109:19319:11709_1:N:0:46
TTTGCAGACAGTATTTAAGTAAGTATGTCCTGCCGTGCTGCTGTGGTACTGCCAAGGTAATATTTAAAAATTATTACTTT
TATCCATGAAATGATTTCATTTTTTTTATATGTGCAATAAAGAAATTCTTCAAAAGATATCAGGTAATGGATATTCTCTT
CAGAATTCTGAAGAAGATGGCCAGAAATTCTTGTTTATCTTCGGATTATTTCTTTAAGGCACATCGTCCTTTTATATGTT
ATC
>M00285:128:000000000-BF978:1:2109:3994:11713_1:N:0:46
CTGAAGGGCCTGTTTCCATACTTGGATCAAAGGGTCACTAGAAAAGTCAAAGGGTTAAAACAATTTTCACTCACATTGTT
TTTAAATCTATCCACATTGCAGCCAAACATATTGGGTGACTGCGGGAGCATCACACCACAGAACTGAAGTGGTTCAATAA
G
>M00285:128:000000000-BF978:1:2109:8838:11714_1:N:0:46
GAGTCAGTGTGGGTGAAAGCCCGAACCGGGAAGGGAGCGATCACTCTGTTGGGATTATTCTGTAGACACCTCAGCAGCAG
AGACGCCGGCAGAGGAATCTGGAGGCAGATTTGGAGAGGTGCAGAAACAACAGGCTTGTTGTCATGGGTGATCCTTCTAA
CTTTCCTAACTTCCTGGCACCTCCTGAGTTCAAAGGGGAGAGATG
>M00285:128:000000000-BF978:1:2109:20961:11715_1:N:0:46
TTTCCTGGTCATGGCATTCTGTTATTATATATTTCTCTGCCTTCAAATGCTCCACGTTAATTACTACATTGCTTGTAATG
AGACTAAAGAACAGTTAATTTTAATTTCAATTAATTTTAAAAGGTAATCAAAAGTAATTGCCTTTTA
>M00285:128:000000000-BF978:1:2109:2944:11718_1:N:0:46
TGCCATCAGACCTGGTAACAACAACATCTATTAAAAAATACACCAACTGTGCAGCACTTCCTCAGGGCTTGTTTGAAGCA
CTAGTCTGATGGTGTTCAGCTACCTGTACATGAGACTTGAACCTATGGGTTTGACTCTCTATTCCCACTATGCCCAATCT
GATATAAAAGCACAGAGAATACTTAATTCAATGTCTTGAGTTTAAAGATAAGTAATACTCTAATTATAGTCATAGTGAGC
CATAGAGCAATACAGCACAGATACAGGCAATGTCGACCACAGTGCCCATCCAGCTAGTCC
>M00285:128:000000000-BF978:1:2109:12268:11718_1:N:0:46
CACTCAAATGATTTCTCATGGAATTTGTCATTAAGGTCTCTGAATATCTGGAATAATTCAGAAGGGCCTTCCATTGAGTT
TCAGCTTTGTGTTTCTACAGATTTCGCATGCGCCAGGTCAACATTGTTGGAACAAGTCCGCCAAGTCAGTTATCACGTAA
AATTCAAACCCTCGAGGCACCACCCGACATGGCTCCTGCTAATGTGACCCTGCGCACAGCAAGTGAGACAAGTCTCTGGC
TCCGTTGGGTGGTATGTAACAGATGAGGGCAATCATTTCAGGATTAACCATCGATACAAC
>M00285:128:000000000-BF978:1:2109:23647:11719_1:N:0:46
TTCAACATGTTGAACTCTCACTAAATATATTTAAGACACAGTTAGATAGATTTTTGCATAGTAGAGGAATTAAAGGTTAT
GGAGAAAAGGCAGGTAGTTGGAGCTGAGCCCACGGCCAGATCAGCCATGATCTTATTGAATGGTGGAGCAGGCTCGAAGG
GACAGTT
>M00285:128:000000000-BF978:1:2109:20101:11721_1:N:0:46
GCTTTAATTCAGTTGAAAGGAACCTGCCAGATTGCACTGAACGTTGCCCCCAGATTTTATTCTCTGTCAAACCACTTTGA
GGATAAAGAACAACTCCATTAATTCACCAATGTTAGAAGAATGTTGAAGAACTGACAGTAGCACA
>M00285:128:000000000-BF978:1:2109:8655:11722_1:N:0:46
CGTGAGAATTTGCGCATTTCCCTGCAACGGCCGACACCGTTTCAGACCCCGGTAGCGTAAGTCGCTACACTGCTTCTTTT
ACTTTAGGTTAGTGTTGTCCCATCTATATTAGCGGACCAGGAGTTCAAGCTCTATCCGACAGGCTTAAACACATAATGCA
GGCTACCACACTAAATGTAGCAAAGAGAGGATGCTGAAATTAATGCAGGCAATGTCTTCCCAATGAAAGTTTGGACCAAG
GCCTTTCTAGCATCTGCAGTCCTTTATATCAAGGCCTATTCAATTCTCTTAGTTGGATG
>M00285:128:000000000-BF978:1:2109:11020:11723_1:N:0:46
ATTCTAGTAGGTTGAGTGACAGTGTACTAGAACTTGCATACTATTAATTAGAACAAGAACATAAATGCAAGAAAATTAGA
GTGTTTTATAAATAGAATAAAAAAATATATAGCAGAGAAAATGGTTGGTTCTGTGCCAGGTCTTTCCATTTCATTAGATG
TCCTTGCTTGTTCATTGTAGCCTTTTTTTCCCTAAATGAATATCCACTTCCTTTTTGAAAGTTTCTACTTATTTTGGATC
CATATCCACTCAAGCAGGTCATCATACCCAGCACAAAAAAAATAGTTGTTGTGGTTGG
>M00285:128:000000000-BF978:1:2109:27021:11723_1:N:0:46
TCATCAATTCTTCCAAAATATAATCCATCATATTATTCAATACTGCACTGCACATAGCACACATCTGTCATCATATCATT
ATATCTTTGTCCTTCTACAGTTTTTCATAATCAGTCACAAATTTTCCACATCCTTCCTCACCCATTTAAAGTGTCATGAG
CAAACATCAATATTGCTCCCTCAATCCCCATGTCATTTAGGTATAGTAAATAGGAAAAAAAATCCATTGAACATTTTTCA
GGACAATTTTACAGTCTCAGAAACTAGTTCTATGTCCATGAAGAATAATCCTTTAATTCC
>M00285:128:000000000-BF978:1:2109:3880:11725_1:N:0:46
ACACTATGTAATTCTGCTTCTAATTCTGGTTGGAAAATAAATAATTATTTTGTTTCTATTTTTCATGTTTTAAGTCAGCT
TTTAAAGAAGAGAATTTTTTTTGTACATTGTGAAGTGGGATATTTTCATTATTTTTTTAAAGTTAGATACAGACTGTACT
GTCAGTG
>M00285:128:000000000-BF978:1:2109:12421:11725_1:N:0:46
GGGATGGTATGGAAAGGATGGTATGGAAGGGGTGGTATGGAAGAGATGGGGTGGAAGGGAAGGGGAGGAAGGGAAGGTAT
GGAAGGAGTGGCATGGAAGGGATGGGCTGGAGGGGTTGGTCTGGAAAGAATGTATAGGAAGGGGTGGTAGGGAAGTGCGG
ACGCGGAGGGGGTTGGGAAGGCGGGTGGGCGTGGATGTGGCGGAATAGCGGAGACAGTGTGGTCAACCTGCAAGGGAGCG
GCAGAAACGGCTGGTCGGGCAGCGAATGCGAGATCAAAGGCGATTTGAATGGCACGGGCC
>M00285:128:000000000-BF978:1:2109:18979:11729_1:N:0:46
GATCTACACTCTTTCCCTACACGACGCTCTTCCGATCTGAACTACACTCTTTCCCTACACGACGCCCTTCCAAACACGAA
TACACACATTCCCTAATTCGAGACATCATAGACAGACTGGAACAGTTGCAGCTTTCAGGCTCCAGCTTGTCCTGTGTACT
GGTCTCGAAATCGGGGGCATCATGGCGCTAACGCAGCTGGGTTTCCGGCTTGCCGATCGTGCGACTTACCATGCGACCGC
GATGGACTGCCGGACGCTGGGCAATCCACTTCGTCCAGAGCTGGACATTCTCAGATTCAT
>M00285:128:000000000-BF978:1:2109:14608:11730_1:N:0:46
GCCGCTCCTTTCTTTTTCCTCACTTCCACCCATACTGCCTCTAGAGAAGATCCTTCTGCAAAATCCACTTCTTCCGCAGC
CGTAACATTGTTCCTGACCAATATCGCCACACCTCCTTTTTTTCTTCCCCCCCCTCCCTTATAAAACAGTGAAAACCAGT
AATGTTCAATAGCCATTCCTGTCCTGACATCAGCCACATCTCAGTAATAGCCACAATATCATAATACCCCATACTTACAC
AACGCCCCAATTCATCTCCCTTACTACTGACACTTCTCGCATTAACATCTGCAGAACAC
>M00285:128:000000000-BF978:1:2109:18490:11730_1:N:0:46
GATCTACACTCTTTCCCTACACGACGCTCTTCCGATCTGGTCTACACTCTTTCCCTACACGACGCTCTTCCGATCTGAAC
TACACTCTTGCCCTTCACGACGCGCGTGCGACCCAGGAGTCATTAACTCCGTACAAGTAAAATATGTGGTTGCGACATCA
GGTCCCTCTGCCACTGAAAATCCTATTTCTGAACATATAGGAGATATCTCATCTATAACTTTTTAGAATGGAGTAACTTT
TGCTAGACGCCCAAGTCGAGTTGGTAAAGTAACATCAACTTTACCATTTTTCAGTATTT
>M00285:128:000000000-BF978:1:2109:12546:11731_1:N:0:46
CCAGCCGACAATGACACGCACAGCAAAAGCTGTCGGATCGCCAGCGTCCCTGGGCTGGCTCGAACCACCAACCTTTCAGT
TAACAGCCGAACGCGCTCACCGATTGCGCCACAGAGACAACCTGAACGATATGGCGATGAATGCCAGTCCTGATGAAGGG
TCTTGGCCTTGAACGCTGACTGTTCTTTTCTCCTCGGACCATTTCATTTCATGTGTGTTCATGAATGATTGATATCTGGG
TTTGGAGGTGGCGACAAGGGACTGTGCGGGGAACCGACTTTTCACAATCG
>M00285:128:000000000-BF978:1:2109:2174:11733_1:N:0:46
TATCTTCTGCTGACGCAACACGTTGCACACACACACAATGTCCCATTTTAAAGGAATATTGGCCTAAGTAAGCTACGTCG
TAACAAATGTTTTAGATTAAAAAAACGCTGTTTTAGCCTAGTAAGTAATTTGGTGATATATCAAGATTACCTTTTCAAGA
GTAAGAGGTACAGTTAAATAAATGTTCTCAAACGA
>M00285:128:000000000-BF978:1:2109:23242:11735_1:N:0:46
GATCTACACTCTTTCCCTACACGACGCTCTTCCGTTCTGGACTACACTCTTTCCCTACACGGCTCTCTTCTAATCACGGC
GGCCCTCATCCCCTATACCAATTCGGATCGTAAATATTTTTCATCCATACGTTTCCAGATGCTTATCGTTGAGATTATAT
ACTTCTTCAATCATTTTTCTCTTTATATCCTTATCCGATGCGATTTACACTCCCGTCCAGGTAGATAGATATAGTACCTC
ATTACTTGGCAAGTACTAACCTACCATCACATTGCAGTGCACATGAACACGATTAATAGT
>M00285:128:000000000-BF978:1:2109:11650:11736_1:N:0:46
AGGGACAGTGGCCCTCCCCCTCCACCTCCTCCACCTGGCTCCACCTGTCAGTCATCGCCCCCATCTGGTTCCAACTATCA
CTTAGCAGCTTCTGTCACATCCTCCCTCATACTGTTATAGACTGACAACCTTTCCTCTTCCCTCCCAGTCCTGACACAGG
GCCTTGATCTGATGCGTTGACTTACACCTTTTGCGTCTGCAGATGCTACCTCACCCATTGAGTTCTTCTAGCTTTCTGTT
TGAGTATTTGACTTCAACTCTAGTAACAGCAATAAAGGATGCATGTACAAAATCAACAT
>M00285:128:000000000-BF978:1:2109:5645:11738_1:N:0:46
TATGGTACTTACTTCTAAGCTGTAACCCACCGGCTGTTTATTTAAAATCATACACTTTATCAGGAGCTCAACGTCTACAA
GGCTGGTAAAGATGGAAGCCCCGTCATATTTAAAAATCCTATGTCAATTTTGGCTGCGGCTAACCTGATAAATGACATTT
GCATGTACCACTATAGTGTTTAGGGTTAATTTTAACGTAGGCACGTACTGAACTGGGGCAGAGGCCAATCAGATGGACCA
CCTTTCCAAAATCTTAAAATAATGGCTGTGGCCTAGCCAGCTTGTAAGAGCCTCACACAT
>M00285:128:000000000-BF978:1:2109:7367:11738_1:N:0:46
CAGTGGAAATTCATCATGAAAGACTTAATGATTCATTCTTTACTATTAGAACACAGAACAGGCCCTTCGGCCCACAATTT
TGTGCTGAACTAATTAAAATAGTAATTAAATGCCTAACCAAACTAATCCTTTCTGCCTAAACAATGTCCACATCCCTGCA
TTCTCTGCCCATCCACGTGCCTATCTAAGACCCTCTTAAATGCCTCTATCAATTTTGCCTCCACTACCACCCCTGGCACC
CACTGCTCTGTGTAAAAAAAAATTGCCCCACACATTTCCTTTG
>M00285:128:000000000-BF978:1:2109:22819:11738_1:N:0:46
GATCTACACTCTTTCCCTACACGACTCCCTTCCGATCTCGACTACTCGCTTTCCCTACTCTGCTCCCATCAGATCTACAC
TCCTCGCCTGCCCGACTCGGCTCGAGTCACACAAAAAGACGTCACATCCCGGGCGACGCTTGCAGACACAATAGTAAGAA
GACACGGAGGGGGTGAGGAGGGTGGCAAAAGAGAACCAAAGAAATCGCATCGGGGGACGAGTGCGAAGCAAATGCAGAAG
ACAACGAGGACGATTGCGAGTGTGTCAATGTCACAGAAGAAGAGAAATCTAATACAGA
>M00285:128:000000000-BF978:1:2109:25338:11740_1:N:0:46
TTGCCCGGCCTGGACTTAGAGCGGAGGCAGCCGGCTTCGACTGACAGTCCGGTGCCTTTCCTGTTCACCATTTGCCGGTC
TGGACTTAGAGCGGAGCCAGCCGGCTCCACTGACGGGCCTGAGCCTTTCTGGTTGGCCAATTGCCCGGCCTGGACTTCGA
GCGGAGGCAGCCGGCTTCGACTGACAGTCCGGTGCCTTTCCGGTTCACCATTTGCCGGTCTGGACTTAGAG
>M00285:128:000000000-BF978:1:2109:8388:11742_1:N:0:46
ACCTATCAGCCCAGGCCTGGATATTGTCCATGTCTTGGTGCATTTGGATGTGGACTGTTTCACTATCTGAGGAATCATGA
ATGGTGCCGAATATTGTGCAATCATCAGTGAACACCCCGACTTTTGACCTCACAAATGGAGGAAGGTCATTGTTAAATCA
GCTGAAGCCGAGGGCACTACCCTGAGGCATTCCTGAGAGATGTCCTGTGGCTGAGGTAATTGACATCCAACCTCCACAAC
TATTTATCTTCTATTGTGCTTTCAATCAGTGGAGGGTTTTCCTCTGGTTTC
>M00285:128:000000000-BF978:1:2109:6776:11743_1:N:0:46
AGTTTCGTTACAAAACTCATGTGGTATCAAAAGGAAAACAGTTGTAGTGTATGTATTGCATGCTGCTAAGTCGATTGGTA
ACATTGATTTAAGTGTACCTCTTACTCCTGAAAGGGTAATCTTGATATATCACCAGATTACATACTAGTCTAAAACAACG
TTTTTTAAGCTAAAACATTTGATTTGCAAGTTTCTTCACAAAACGCATGGAGTATCAACAGGAAAGCAGTTGTAGTGTAT
GTATTTCATGCTGCTGAGCCGTTTGGTAACAGTTATTTAACTGTACCACTTACCCCTGA
>M00285:128:000000000-BF978:1:2109:21819:11745_1:N:0:46
CAACGCACCGTGAAGGTAGACTGGATGGAAGGAAGTGACGAGCCTGTGATGAACTGGGCTGTGTTTGCCACTCCTGCTGC
AGGTTCTGTTGGCCCAGAGCAGAGCAGTTGCCAAACCAGGCTGAGATACAACCCGTCAGGATCCGTAGAGGTTGGGATAA
TCCTTGTGGCCAAGTCGAATCTTCTCTGATGCTTGAGAAGGTAAGTACGCTGATGCCCTTTGTTGATCACCGCATCTGTG
AGGAGGGACCAGGTGAGGTTGCTGGTGGTATGGACGCCACAGAGCTTGACACTGTCAAC
>M00285:128:000000000-BF978:1:2109:20894:11746_1:N:0:46
AAATAAATAAATAGTCATTAAAGTGAACGGGCTGGTGTCGGGCATTTCTGATGAGATCCAAGCAGCATCTTCTTCAAAGA
AACAACATAAAAGAATTTATGCAGTGGAGAAAACTAAGAGTCCCCACTGAGTGGTAAATAACAAGTTACCAGGCAGCGAT
GTCTCAGAAGGAAAGCTAAAATCCACTCATTGAATACAAGCCCCACCCTCCACAACAGATCCCAGGCGTGACTACAGCCT
CTGGCCATCGTTATGTTCAAAGTACAATGCTGGCAACCCCAAATGGCAGAAGGCCACGGG
>M00285:128:000000000-BF978:1:2109:7956:11749_1:N:0:46
AGCAGGCACCCTGCAGTCACTAGGAGTGGGAGCATGAGAACAGGCAAAGGCACAAAGGAAATGCCCAGAGTAATTGGTTG
GCTTTATATTAACACATATTTTGGGTTATACATTTGGTTTGGAATAGTTTTATTGTGGTTTCTATTATCCATTGTTGATC
AATGGACACTGTGTTGGTCAGTATGGAAGGAAAGAAACATATGGGATTCTAGGTGAATAGGGAACTGACTCACAACAAGG
CTCATAACTTTGCTTTTAATGCCGTGAACATTTGTGCAGCATATTTCATATTTCCTGAC
>M00285:128:000000000-BF978:1:2109:7099:11750_1:N:0:46
ACCTGAGCCACTGTTGCCTCCGACTTTCATCATGTCTTCTGCTATAAACCCTATGTTTCTTCTGTCACAGGTAAAATCTT
CATTCATTGGGTAGGAGGCGGTGTGCCCAAGTACTTGGTGATGGCATGTTATACTTGGGTCTGAGATCGTGATGTACGA
>M00285:128:000000000-BF978:1:2109:8236:11751_1:N:0:46
AAAAAACTTACGCCTGATATCTCCTCTGTACTACTCCCCAGCACCTTAAAACTGTGTCCTCTTGTGGCAACCATTTCAGC
CCTGTGTAAAAGCTTCTGACTAACCACATGATCAATGCCTCTCATCTTATACACTTCTATCAGGTCACCCCTGATCCTCC
ATCATTCTAAGGAGAAAAGGCCAAGTTCACTCAACTTGTTTTCATAAGGCATGCTCCTCAATGCAGGCAACATCCTTGTA
AATCTCCTCTGCACCCTTTCTATTGCTTCCACATCCTTCCTGTAGTGAGGCGACCAGAAC
>M00285:128:000000000-BF978:1:2109:20763:11751_1:N:0:46
CCCAATGGGAGAGGGGAGAAGAGAGCATGACCCAGCAGTAATCGTACTCCCCACTTCCCCGTCAACTCCCCCCAGATTCT
ACCATTCACCTACACACCAGGGGCACTCTACAGCAGCTGACTTACCCACCAACCTGCGCGGGTTTGGGATGTGGGAGTAA
ACCGGAGCACCCAGGGGGAACCGCACACGGTCACAGGGAGAGGGTGCGAACTCCACACGGCCAGGGGCAGAGGTCACTGA
AGCTCCAAGGCAGTGGCTCTCCTCACTGTGTCATCCTATACAGGGAGGAGGCTTTGAAGC
>M00285:128:000000000-BF978:1:2109:25784:11753_1:N:0:46
ACACTACAATTGTTTTTTTGTAGTTACTCCATGTGTTTTGTGTAGAAAGTAGTAAATCAATGCCTTAGAAAAGCTTAGAA
AAGGCTGTTTTAGCCAAATAAGACAACTGGTGACATATCAGTGAATCCCATTTAAGAGGTAAGTGTTACAGTTAAATAAC
TTAGCAAACGACACAGCACCATGAAATACATACACTACAATTGTTCTTTTGTAGTTACTGCATGTGTTTTGTTTAGAAAG
TTGTAAATCAATGGTTTTAGCTTAGAAAACGGTGTTTTACCCAAATAAGAAATCTGTTGC
>M00285:128:000000000-BF978:1:2109:23758:11756_1:N:0:46
CCATAGCATTGGGTCGCACACAACACTCAAGGAAACTGACCACATCCATGACAAAGTAGCCTACTTAATTTGTGCCCAAT
ACAACAATCACTTCACCACAATAGCACTCTGACTGCAGTGTGTAATGTCTACAAAAAGCAGTATTGTTACTTGCCTGAGC
TAATCCAACAGCATCTCCCAAACCACCGTAAGGGGCAAGGACAGTGGGCAGATGGGCGATCACACCATGCAGCTTCCCCT
CCAACTTGCACACTATTCTGA
>M00285:128:000000000-BF978:1:2109:16744:11759_1:N:0:46
NNNNNNNNNNNNNNNNNNNNNNNNNNNNNNNNNNN
>M00285:128:000000000-BF978:1:2109:16168:11759_1:N:0:46
CCTCTGTCACCCTCTGCTTTTTTGCCAACCGTACTTCTGGGAGATTTCTTACATCTTCCCCAGTGAAGACAGATCCAAAG
TACTTATTTAATTCGACCGCCATCTCCCTGTTTCCCGTAATTATCTCACCCGATTCAGTCCTCAAGGGCCCGACATTATT
CCTAACTAACTTCATTTTCTTTACATACCTAAAAAAACTTTTACTATCCTTCTTAATATTCCTGGCCAGCCTGCTTTCAT
ACCTTATTTTCTCTTTCCTAATTACTTTTTTAGTTAAATTCTGCTGCACCTTAAAAATTT
>M00285:128:000000000-BF978:1:2109:27041:11761_1:N:0:46
CAAAGAAAAACAACAAAAACTTCTGAGATACCGCAGGCGCAATAGAAATTGTTTTTCTCCCCCTCTTTCCTTCAAGCAGT
ATATTCTAGATCAAACAACTCACTGTGTTTTTAAAATTAATCAGCTCGTCCCTCCAGTTAATCTGGAGTATTTATATGTA
TGAAAGACTTAATTATCCTCCTATATGAATTAAGGAACTTAATTAAAATATTTTGTTTCATTGTGTTCAAAAGGCATTTA
AGTGAACAGCTAAATAAAATTGAAAGGAGCAGCGTGCAAGTTGATATTTTGACTTTTTA
>M00285:128:000000000-BF978:1:2109:8805:11761_1:N:0:46
GCCACCACTCCCTAGGGTGATGGATCTTTGGGGGTCAAAGCCCACCCTCTTCTCCCTTGGCTCCTAACACCATGTCTGTT
CTCCAATCACTGTTGCTTCATGGATTTACTGGAGACTCATAAGTGTGAGGTTCATGGTGGGGAGTGCTATTAAACTCATG
AAAGTGTCTTTATCACTCAGGGCTTGAAATCCAGTGTACACAGAATAGATAATGGGGATTTCAACATAGTGTACTTAATG
CAGCATAAGCTGGGAAACACAACGACCAG
>M00285:128:000000000-BF978:1:2109:5468:11762_1:N:0:46
AGTAGGACTGCTGCAGGACCTCACCCTGAAGGTCAACCATCCCTTTGCATCCACAGATGCTGCCTGATCCACTAAGTTTC
TCCAGCAGTCTGTTTTTTGATTCTTCAAGAATCCTATGAGCTGTAATTACATAGAATCAACA
>M00285:128:000000000-BF978:1:2109:24713:11762_1:N:0:46
TTGAATGTTGTATTTGAGTTCTTATGTCTCAGCTACTTGTGCTAATACAGACACTCAGTGATGGACTTCGTTGGAGGTTA
AGAACCCACAAAGCACACATATATTCTGTAGTCTTGAATTCAATTTATGATATAATGTTTCTTTAGTC
>M00285:128:000000000-BF978:1:2109:5971:11763_1:N:0:46
ATTCCTCTTTAAGCTCTCTCTATATCTATGTTTTGTCTTCGGTGGACGGTGCTTGTGAAGAAGCCTTTATTCGTGTTTCA
TCTTATGGCTTACTGAACTGAACTTTAAGAACTAATTCCTGGACTTGGGAGTTTAGGAATTCGCCACACACACACGAAGA
GTAGTTTTTGAGGTTATAATTTAAGATTCTAATTTTGTTTTGTACTAATATACTAACTTTTTGTTCTTATTTTACCTATT
ATCAGAAGTAGTTATTAATAAAATAGTTTTAACACTGAAGTATGACTTGGTGTGCTTCTT
>M00285:128:000000000-BF978:1:2109:13958:11763_1:N:0:46
AATGGAGCCCCTCTACACTGCTGTATTGAGTGTTATTGAACCCACGGTCTTTTGAATTACGTGCTTAGTGTTACAGACTG
AGCCAAGTTGCCTCTGAATAATAACTGGCCGGTGTCAGGGCATATACCTCCACCATCAGTGTATCACTGGACTAGACGTC
CCATTACAGGAAGGCACACCTTTATGTGGAGTTTTCCCGATCTCCCTGCGACCGTGTGGGTTTCCTTTGAGAGCTCTGGT
TTC
>M00285:128:000000000-BF978:1:2109:13780:11764_1:N:0:46
GCAGGCAGTGTGTGGACAGAAGCAAAAATAACAGTGTTATTATACTGGGTAATTTCAACTTGCCAAATATAGACTGGGAC
ATGCTTAGTGCCAAAGGTTTAGAAGAGAACTAGTTTGTGAAGTGTGTCCAGGATGGATTCCTGACGCAAAAAGTTTATAG
GCCGACTGGAGGGAATGCTGCGTTG
>M00285:128:000000000-BF978:1:2109:11394:11764_1:N:0:46
TTTCGCTCTGTCTGGAGCTTTCTCAAGGGAACTGCCTGTGACCATCCCAACTTGGGCTCAGACCTCAATGTCATCCTCGC
CTCTTGGGTATCTCGGCCTTTAGACTGGGGCTTTGTGGACCAAGGCAATGAACACCGTGTCACTTGCGGTTAGGTTGAGA
GTTAGCGGGCAGTTGGAAACAATCCCTCTTGTGTTCATCCATCTCGTTACTGGAGATTCAGAGACACTACACCCTGCCAC
TTTGATTGGCCCACGGGTTCACATTCTCGGTTCGCACCACTCGCCCTTA
>M00285:128:000000000-BF978:1:2109:19826:11764_1:N:0:46
AGCTCGTGGAGCTGTTGCCTCACAGCTCAAAAACCCAAGTTCAATCCTGACCTCTGGACTTTGCACCTGCTCCCTGTAAA
CATGTGGGTTTCCTCTAGGTGCTCCGATTTCCTTCCACTTCCCAAAGGAAGGCTGGTTGTTAGATTAAATGGCCATTGTA
AATCACCTCTAGTATACAGGTGAGTGGCAGTATCTAGAGGGAGTTGATGGGAATGTGGAGAGAATAAAATGGGATTATTA
CAGGTTTTGCACGGATGGGCACTTGATGGCTGGCATGGACTCTGTAAGCTAATGGGCCTG
>M00285:128:000000000-BF978:1:2109:26527:11765_1:N:0:46
NNNNNNNNNNNNNNNNNNNNNNNNNNNNNNNNNNN
>M00285:128:000000000-BF978:1:2109:10038:11766_1:N:0:46
GATCTACACTCTTTCCCTACACGACGCTCTTCCGATCTGGTCTACACGCTTTCCCTACACGACGCGCTTCCGATCTGGAC
TACACGATTTCCCTCCACGGCGCGAGTCCGAACCAAACTGCAAGCGTATCGTCCATAGCGCGCAGCCCAGACCTAAAGGT
GGGAGCACCGGAGTTGAATGGACGCGAACTGGATGAGACATAGAGGCGGTTCGTGACATGACAGAAAAGCTCAGGGTGGG
CATGCGCGCGCTGCGAACGTCATTAGTACGCGTAGACTAGGCACGTGTAGCGAAGACA
>M00285:128:000000000-BF978:1:2109:16306:11767_1:N:0:46
GTCCCATCCCACCCTCCTGATATCAATACAATAGAGCAAACAACATAGAACATATAACAATACAGCACAAAACAGGCCCT
TCGGCCCACCAAGTTGTGCCATCCTTCAAACATCTCACAATCTATCTCTTTCCTCCCACATATCCGACTATTCCACATTC
TTCCATGTGCCTATCTCTTGAACTTGTCCAACGCATCTGCCTCTACTACCACCCCAGGCAGCGCGTTCCATGCTCCAACC
ACTCTCTGGGTGAAAAACTTCCCTATGACATCTCCCCTAAACTTTCTACACAATATCTT
>M00285:128:000000000-BF978:1:2109:24189:11768_1:N:0:46
TATATTTTTCTTGTGAATGTTGTACATCTGTGCCTGTGACACTGCTGCAAGTAAGTTTGTCATTACACCTGTGAATACAT
GTATTTGTGCAAGTGACAATAAACTTGACTTTGACTTTGATTAAATGCTGGAATAGATAGTGGGTTGCCAACACCAAGGT
AAAGAATTTTCCAGAAGGTTCATACAGCACTCAGCTGCAGGAAGGTGCTGTTTGTCTTGTACTGCCTTTGGCAATGGGGC
TTGATTAATAAGGCTCCCCAAGAGTTAGAATAATTTCTCAATCAAGTACAAAGCCAAAGT
>M00285:128:000000000-BF978:1:2109:17662:11768_1:N:0:46
CTTTCAAAAGATAATAATTGAAAATGAAATCTGTTTCTGGGATGGAAAGGGCAGGATAGTGGGATGAATTGTATAACTCT
ATCAGTATGGAGTGAGCGGTCTTTTCCAATTCTCTCAGTGGACTATCCTGACTTGGGATAGAGAGGGGACAGACGTTGAG
ACCTTGGTCTTGGAGCTTTGCCCCTACTGTGGGCTGAATCCCCATTAACTGAGCTCTATCCCAGGAGAGTTGCCCCCTTA
CTAGAAACACACCTCACCCACCGCACACACATCTGCCCTCCCGTCAGTTCACGTTTGGCC
>M00285:128:000000000-BF978:1:2109:9221:11771_1:N:0:46
ACACTATCCATCTTCTTGCCTCTCTTTTCAGGCTGTCTTGCATTTTGATTTCCCTTATTCTCTTCCAATTTTCACCAGTG
CTTCCCTTTCCTTCTTTTAGCAATTTTTGTGAATCCATCCACTGGTTTCCCTTTTGAGGCATGTATTTTGGGCTCCAGCT
CTTCTGGAAAACTCCACTTCAAGTTCTGTTGTGCTGGAGCTTTGGACACACTGAGGATCTATGATCCCTTGGTTGCCTTC
CCCTTGATCTTCCATTGTCCAGATTATAAATAAAACTGCTAGCCCTGAATTTTGCCTGTT
>M00285:128:000000000-BF978:1:2109:8299:11771_1:N:0:46
TAGGAAATCTGTTGCTATATCTGATATTAACTGTTCAGGGGTAAGAGGTTCAGTGAAATAACTGTTACCAAACGACTCAG
TGCCATGAAATACATACACTACAACAATGTTCCAGTAGATACTCCATGAGTTACTTATAAAGCAGTCAAATCAATGTATT
TTGCTTATGAAACTCTGTTTTAGATAAATAGGAAATCTGTTGCTATATCTGATATTAACAGTTCAGGGGTAAGAGGCTCA
GTTAAATAACTGTTACCAAACGACTGAGCAACT
>M00285:128:000000000-BF978:1:2109:4369:11772_1:N:0:46
AACTGTGAGCAGCTTCTGGCTGTGCACTGAGGCTCCAGTTACAGCTTCAGTTCACTTGGTTTCTCCTCTCCCCACAAAAC
CGATCATGCTGAGGTGGGTGGGTGGAGTGTTTGACCTTTTCAGAAGCCGGGACCTCCCTCGACTG
>M00285:128:000000000-BF978:1:2109:25223:11772_1:N:0:46
ACCAAATCCTCAAAGCATGTTTAACTACCAGAGTTCTAAATCCCCATCTATACTTTGCATTAACATTTGAAAAGAGGTTT
TAAAAATACTGAAGTAACAGTTTAACACTTAGCCAGCAAACAGCATGAAAGCTTTGTGAGAATTCTGCATGTAATCCATG
CTTGGAGAGCAAGAGACATCTTCCACAGACATAGGCCAACACTAGGCAAAAAGCCTTAGCTTTTGAGGATGACTGAACAT
CACAAAACGTTAATGGTGTTGGATGGCAGAAGAAATAATGG
>M00285:128:000000000-BF978:1:2109:1910:11773_1:N:0:46
CTACTTTTAAAAAATTGTGAAACCTTTATTAATTTTGATGAAACACACAGCCTTTTAACTTACATTTCCTTTTGGCAAAA
TGAATTATTCATTGTTACTTTAATATGTAAAATGCAAGTACTTAAACATGAAAGCATGCCTTAGCTATATGGTTCAAAGA
GACAATTCCACTGAAGCTAAGATCTTTGTGAATACAACATCCAATAAGAATAATGACAGTTAAAAAATGCAGAATTCAAA
GAGGCACAATTAAATATTTTAAAAGAAATGTTATAACTCTACATTTGATAAAAATATCCC
>M00285:128:000000000-BF978:1:2109:27326:11774_1:N:0:46
CTGTTGATACTCCGTGCGTTTTGTGTAGAAAGTGAAAAATCAATGGTTTTAGCTTTAGAAAAGCTGTATTAGGCAAATAG
GAAATCTGTTTGCTGTATCAGCGATTAACACTTCAGGGGTAATAGCTACACTGAAATAACTGTTACCAAACGATTCATCA
ACATGAAATACATACACTACAATTGTTGTCCTGAAGCTGCTCCATGAGTTTTGTG
>M00285:128:000000000-BF978:1:2109:15488:11774_1:N:0:46
CCTGAACTCCTTACACAGGACCTCCTCACTTTTCCTGCCCACATCATTAGTCCCTACATGGACCACTACATCTGGGTTCA
CACCCTCCCTCCTGGGAATAGCCTGAACCCGATCTGAGACATCCCGGACCCTGGCACCAGGGAGGCAACAGACCATCGAG
GATTCCAGATCCTGCCCACAGAATATCCCATCCGTCCCTCTGACTATAGAATCCCCTATCACTACCGCTCTCCTCA
>M00285:128:000000000-BF978:1:2109:17677:11774_1:N:0:46
TGCTTCCAGGATTTAGAAGAACAAAGCCGTCTAATAGCTGCTTCTAGTCGGTCAAACCAGACTTGTGGTGAAGGCCAGTT
TCTGACATTGGGTAATAATGGCCAATCAGAAGACCAATCAGAAGACAGTGACACAGGGGATGATGGAAAGAAGAAAATGG
AATCTGAAGCCTGAAGTGGTGAGATTGAAGATGATATCATCAGCTTGCATGGCACACACCTATTAAAATCATTGCAATAG
TGAGAAGGTAGACATCACTATAAAACTTAACTTGTAAATGTCTTTCTGAAAAACTAAGTG
>M00285:128:000000000-BF978:1:2109:13596:11775_1:N:0:46
ACTTCCTTACATTTCAAGTTGATACCTGTTTTCTTTGCCCTTTGCTTCCTAAACAACCTTCTAAATGAAAGACCTAGGTT
CCATTGCTGAAATTCCTACTTTGATGGAATGAATAAAGCAAGCAGGGAACAATAAATTACCATAGTTCTCAGGTGCAGTT
CATTATATAAAGTTCCCGTAGAGCTTTACTGTGATTTGCATACAGGACCCAAAGGCAGTCTTGATAAATTGTCTGTTGCA
ATTGATTCCATGAGCATTAAATACTATGCATACTATCGTATACTAAACTATAAATATAGG
>M00285:128:000000000-BF978:1:2109:29194:11776_1:N:0:46
TTTATTTCTTTATTTCTGCTGTTCCAAAGCTACAAAATAGGATATAGAATATACAATTATGTTTAGCTGTTAAGGTGCAC
TTTGTCTAGCCCCAGCATTGAAGCAATAATTTATTGACACTTAAAGTTATTGATGCCTATTTGATTGTTGGCCTGAACAG
GATAAACCAAAGGACCTGCTTCTGTGCTGTATGACTTTATCACTCTAAGTGTCACATCCTCACTCTACTTTAACCTTGCT
TAATGCTCA
>M00285:128:000000000-BF978:1:2109:9832:11777_1:N:0:46
ATAAAACAAAGGCTTTCCAATTTGGCTAAAACAACGTTTTAAAAGCTAAAACCATTGTTTTGCCACTTTCAACTTAAACC
GCATACAGTAACTATTGGAAAACAATTGTATTGTATGTATTTCAGGGTGCTGAGACGTTTGGTAACAGTTATT
>M00285:128:000000000-BF978:1:2109:23591:11777_1:N:0:46
AGACATAAAGACATAAAATTACTATGTTAAAAAATAAATATATACCAGGACAGGTATGGTAGTGTAGCAGTTAGCATAAC
GCTATTACAGCATCAGCGATGTGGGTTCAACTCTGTTGCTGTCTGTAAGGAGTTTGTACATTCTCCC
>M00285:128:000000000-BF978:1:2109:13986:11777_1:N:0:46
TGACCTAGCCAAAAGCTGCCCAGGGTCTGGTCAGGAGCTGAAATGGCCCAGGCAGGAGGGGGCTGCAATCAGTGATCCAT
GGGGATGGTCGGCTACTGTCAACGTCTGGACATTATGGGAGGAAGGGGATATCAATGTAGCCAGCCGCTGTCTTGCCGAC
AACACATCCATTAAATACATTGGGACATATCCTACATTAAAGGTACTTCTTACAAAACCCTCTTTTTTTTAAGAGAAGAA
TTAAGGCAGCTTGGAAGGTCTTTGGTAAATTACAGTCATTATGCATTTCAATCCAGGCTT
>M00285:128:000000000-BF978:1:2109:20259:11777_1:N:0:46
ATGTTTTTGTATAATGAGGAGATGATTAGATTTTCTAATAGAGAGGGCGTAGATTGGAAGATTGTATCAGAAAAGCTCAG
TAAAGGGACTATGAGAATAAACTTATTAACTGATATACGTGGTGCATGATAAGATGCTCAGTAACTGATGAGTGG
>M00285:128:000000000-BF978:1:2109:12387:11778_1:N:0:46
GACCATCTCACCTGAAACATGAAGGAGAAATTCAACAAAATCAAGGATTTCTCCCACCCCGGACATTCTCTCTTCTCCCC
CCTCCCATCTGGCAGAAGATTCAAAAGCCTGAAAGTATGTACCAGCAGGCTCAAGGACAGCTTCTATCCCGCTGTTAGAA
GACTATTGAACAGACCTCTCATCTGCTAAAAGATGAACCCAATCTACATCATCATGCCCTTGCACT
>M00285:128:000000000-BF978:1:2109:27659:11779_1:N:0:46
CATCTTGCCAAAAATCTGATGCTAACTAGCCTATAGTTTCTGGCTTTTTGTCTACTTCCCATTTTAAGTTTCAGTGAGTT
TTGAAAACAAATTTAACCAATGTGTCCACAATCTCCATAGCCACTTCCATTAAAATCTTTGGCTGGAGGTCATTGGCACT
TGGCAACCTGTCTACCTTTAGTCCCCTTGGTTTATCAAATACCTTGCCCCCCTGTAATCCATATTGCTACAATGTATTTA
ATGCTATTTAAAACTAGCCCATTTGTTATGAACACAGAACAGGAACAGGTCCTTTGGCCC
>M00285:128:000000000-BF978:1:2109:18494:11782_1:N:0:46
ACCCCATTTTATCCCACTACGGAAAGTGGGCTGAGAATGCAGAGAAATGCATGGGATGGGATTTGTGCATTTGAGGGACG
TTAAACAGGAGGGACAGTAAATCATGCTGGAAACTTGAAATAGAAACAAAGAATGCTCAAAATGCTTAGGTCAGCATATG
TGGAAAGAGAAAACGAGTTAACGTTTCAAGATATTTTTCATCAGTAATCTGATGAGGTAGTACTGATGAAGCATCTTCAA
TCTACGATATTAGCTCTATTTCTCTTGCTGAGTATTCCAAGGCAAAACAAAAATGTATC
>M00285:128:000000000-BF978:1:2109:3606:11785_1:N:0:46
GTTCCATTATATAGCAAAGAATTTGAGGCATTAGAACGAGTACAAAATCTATTCATTGGAATGCTTGGTATGAAGGGACT
TTTTTAAAAAAACCTGAAATCATTAGTACAGTTTTCATTAGAACAGTGGAATGTTTGAGTGACTCTACAATTTATGACGG
AATGGGGTAGGATTGACAGAAACAGACTGTCTTCAGTGATTAAGAGTTCCAGCACATAGAAAGCTCAGATTTAATATATT
AGATCTGCTCAGGAAGTAGGTAAAACTGTTTTACTGTTGACCAGAGTTTGTGAGCCTTCT
>M00285:128:000000000-BF978:1:2109:9026:11785_1:N:0:46
CCAATCGACAAAGTAACTGCTCCACAACACGTCGCAACAACAGCCCCACAGCACCTCTTATGACATAGAACAATCTCACC
GCCCCACAGCAGACAGATCCACAATGCCCTCACAACAGCCCTATTAACACTAGAACACAAGAACAAA
>M00285:128:000000000-BF978:1:2109:17764:11785_1:N:0:46
GTCTTCCTGCAATGTACTTCCCTGTAGCTGTGACACTTTAGTCTGTACTCTATTATTATTTTTACCTGTACTACCTTAAT
GTATCTGCATGGTGTAATGAATTGATCTGTAAGAATGGCATGCCTGACAAGTTTTTCACTGTACCTCAGTACAAGTGACA
ATAATAAACCAATA
>M00285:128:000000000-BF978:1:2109:24234:11786_1:N:0:46
AGCCCTCAACTGAGAGTCATGTCTTGTTGCTCACTTATTTATATCTGAATATTTGTAGCTTCAACATCTTTGATCGCATA
ACCAAGAGAATTTATCCAAGACAATATTTTCTCTCAGTTTCATTCCATTCCAGTACATCACAACTCCACAACCTGTCATC
ATAACCTATTGTTTAATTGCTGACGAGGATCATTTCTCCTCACATTTCAATGACTCTGCTGCAGCTTACCCACAATGAGG
ATGAGTAAGTTGATCATTACAACTGAAATCCA
>M00285:128:000000000-BF978:1:2109:15559:11787_1:N:0:46
CCTGGATAGTCTACAACCAACGGCATGAACATTGAATTCTCCAATTTCAGGTAACCTTTTCTCCCTCTGTTCCCTTCTCT
CTCGTCCTGGTCTACCCAGTTCCTCCGACACACATCCAACCCTGCCCCATCACCCAATTTCTTTCCATCTGCCCATGAGT
GGCACGACAGCGTAGCGGTTAGCGCGACGCTGTTACAGAGCCAG
>M00285:128:000000000-BF978:1:2109:2854:11787_1:N:0:46
CCCAGTGACTTGGCCTCCACAGCCCTCTGTGGCAATGAAATCCACAGATTCACCACCCTCTGGCTGAAGAAATTCCTCCT
CATCTTGGTTTTAAAGGGACATCCCTTTCCTCTGTGCCCTCAGATCCTGGACTCTCCTACCACTGGAAACATCCTCTCCA
CATCCACTCTATCCAGGCCTTTCATTATTCAGTAGGTTTCAATGAAATCCCACCTCATCCTTCTGAACTCCATCGAGTAC
AGGC
>M00285:128:000000000-BF978:1:2109:5000:11788_1:N:0:46
TGCACATTTTTAGCCAAGGAACGTTTGCTACTGGATTGGCGTCTGAGATTGAACTATGATCAGGTAAACGTGATGAGGAT
GGGTGGCGATTGTGGCCTCTTTAGGAAACTTTGGGGGAGGATCACTGTGTTGCCGAGGGAAGATTGGCAGGTGAGAGTTT
CGGACCGTGGAAGGGTTGGGAGGTTGGAGATTGGGTGCAGTGCTCAGTGCCTGGGCTGATCATGCAGCAGCAAGAGTAGT
ATGGAGCAGAGGGATCCAGTTTGGCATTGTGCTGCTACAACCATGTTGGATGTCCAA
>M00285:128:000000000-BF978:1:2109:15510:11788_1:N:0:46
GGCTGCATTTCAGAAATAATTGTTGGTTTGAACTCCTTGAAACGCAGAGGTCACTATGTGAATGCAAGTTTGTTCTGTCT
TCCGAATCAGCTCTGTTGCGAGAGCGCAGTTTTAATGCAAAGCCCCAACATGTTAGGAATTTTAATCCACTTTAATCGCT
AACTTCTTGAAACGTTAGTTGAAGTTTGCAAACGATTCTCAACGCGGCAATTAAGTCCTCTAATTTGAGTATTATCGGAA
TTAAACGCTGGATTATTAATAACAAATTCACATTATTAGCAAATTGGAAGGGGCAGATCC
>M00285:128:000000000-BF978:1:2109:25298:11791_1:N:0:46
TTCTGACTTCCCAGATACTCTCTTTAATGGATTTGAAACCCCAGCACAAGGAGATGATCCTTATCTCTTTGGGTCCAATG
GAGATGGTTCCTTCAATTCAGGTGACTATAATTCTTTTGGTATCTCATGCAGTGTTGGAGGAAGTACTGTAGGTCAGTCA
GCAATGACTGCTCCATCTCCTTTTGCCATGACCAGTGGAAAGAACCCAGTCATGATCCTGAACGAACTGCGCCCAGGACT
CAAATATGAGTTTGTATCTGAGAGTGGAGAGAGCCATGCAAAAAATTTCATCATGGCAGT
>M00285:128:000000000-BF978:1:2109:6313:11791_1:N:0:46
CTTGCTCATGGACATAACATTTTCAGGACATATTCAGCCACTTTTCATGGCTATAAAACACGTGTATTCAAGAGGTCATT
GGATTAATACATGGGCGTTGTCGAGTTCTCTGCATTTGAAAAGCCTCTCCTATCCAGCCAGAGTTACATTAGCACATACA
GTATAGGGGCCATCATTCTCAACACCCTGTGTGTCCAGCTCTGGTACCCGAGGCCTCAAGAAGCGGAGAGGCCAGAGCAG
GAGCTGGCTGCTCAACCCCTTCACCATTCCTCCATTCAACAGAATCAACAGGTTGGTGTG
>M00285:128:000000000-BF978:1:2109:19793:11793_1:N:0:46
GAATGAACATTGGAATTAGAAACAGGAGTAGGCCATCTGGCCCACCTAACCTGCTCCACCATTCACCAAGATCATGTGCA
ATCTTCTACCTCATCCCCAATTTTTTACATTGTTCCTATATTCAGAAATCTGTTGATCTCTAACAACTCAATAACTGAGC
CGCCTCAGCCACCCAGGTTATACATTTCCAAAGAATTACCATCCTCTGAGTGAAAAAGAAATTCTCCTCAGTTCAGTCCT
AAATGGCCTACCCCTTATTCAGAGATTGTGAACCCTGATTCCAAAACTCCTCAGCCAGGG
>M00285:128:000000000-BF978:1:2109:25559:11793_1:N:0:46
GTCGCCGTTAAATTTATTCCAATATACCTGTATAAATGTGTGTGTGTGTGTGTATTTTTCCTCTCTTGCTAGTTTTATAG
AGCTTCTGTTCACGGGGAAACTTCCTTACGGCAAGACAGCTGCAGTGTGTCATTCATGCCAAGACCTGTGCTGGTTATTT
TGTTGGTGTACGTTCAGTGCTACCATGCCACAGGCATCTGACGAGTTGGTGGTCTCTCTCTTAAAGTACAGGCGCCGTGT
GACGTTCTGTTTCAGGTTGAAATGCCCCGGAGTGGGACAGTGACCACGCTTTAATGTA
>M00285:128:000000000-BF978:1:2109:14506:11793_1:N:0:46
ATGGGACAGCCTCTGCGGGCTCTCAACAATAGCTCACACTCATCAGACCGGCCAAGATGCAGCGGTGTGCCCCACATCGC
ATGCTTATTGGCAGCACCACTCACTCCTGCCTGCCCAACACTAGCCCTTACAAGCAGACTCTTCGCATCAAGCTGTGCGG
CGATTCATTACTGAGGAATGTCAAGAGGGTTGGGAATTGTACTAGCTTCCTGACATCCAGGTCTCCTACAGAGCAGTAAG
CGGCAGCCGGGAGGGCAGGGGTTCATGCCAGGTCCCTGGCACAGCAGTGTGCAGCCCA
>M00285:128:000000000-BF978:1:2109:17583:11796_1:N:0:46
NNNNNNNNNNNNNNNNNNNNNNNNNNNNNNNNNNN
>M00285:128:000000000-BF978:1:2109:15271:11798_1:N:0:46
CAACATTAAACCTGAATCAACAGAGAGGTCACATGTTGGCAATTGGCTAAGTGGACTACCTTTCACAATGCGCATCATTC
TACACTCAGCTCAACACAAACATTTGAAACCTGAACAACAGAAATTAAAACAAAGGATGTGGCCAGCAATTCCCAATCTT
TCACTCTTTGTCAAAAGTAAAGTCCCCATGCTTTATCAAACACTAGCTCCTGCTGCTTCATG
>M00285:128:000000000-BF978:1:2109:5280:11799_1:N:0:46
TCAACATCATGCAGAACAGAATATTTCATGACATCAGTACCTTGGCCAATCCACTCAATACCCATTTGCTTTAACATTAG
CAGCTGGTAATTAAACATGCATTATTTATATAATCAACATCTGCTATTTCGCTTCAATACCACTTCCCTTCTACAAAGCT
CTACCACAAAAGGTT
>M00285:128:000000000-BF978:1:2109:14836:11800_1:N:0:46
CCCTCATCAAGCTTCCTCGTCACCTCCTCAAAGAATTCTATTAGGCTCGTGAGGCAAGATCTTCCCTTCACAAAGCCATG
CTGACTGTCCCTAATCAGTCCCTGACTCTCCAAGTGTTCATAGATCCTATCCCTCAGAATCCTTCCTAATAGCTTACACA
TCACAGACGTGAGACTCACCGGTCTGTAATTTCCCGGACTATCCCTACTACCTGTGTGGAGTTTTTATGTTCTTCCACTG
ACCATATGGGTTTACCCCAGGTGCTCCAGTTTTCTCCCACAAACCAAAGATATGTAGGTG
>M00285:128:000000000-BF978:1:2109:1801:11801_1:N:0:46
TAAAACCATTGATTTCCCACTTCTGCACAAAACGCATGGAGTAACTACAGGATAACAATTGTAGTGTATGTATATCATTG
TGCTGCGTCGTTTGGTAACAGTTCTTTAGCTGTACCACATTCTTCTGAAAAGGTAATCTCTGATTTATTACAGTTTTCCA
CTTTGGCGAAAACAGCGTTTTATCAGCTAAAACCATTGATTTACCACTTTCCACACAAAACACATGGAGTATCT
>M00285:128:000000000-BF978:1:2109:3865:11802_1:N:0:46
ATAAGAGCAGGCTATCAGAATGAACAAACCAGTTTCAGTTGTAGTTTATTGTATTATTTGGCATTGTGTGCCATCCACCT
AATTTGTTGCATTCTAAAGATCTTGGGAGTAATTTTCAATTCACTAGCATGAAAATCTTTGAAATCAGATCTACTGCTCT
TTTATTTAATATTTCCATTGACATCAGTTTTAAAAAACATTTTACAGATCACTTAATGTTTAATCTGCTTGTGCTGCATT
TAGA
>M00285:128:000000000-BF978:1:2109:17411:11802_1:N:0:46
GTGAATGCTTGTCTTGCCAGAGTAGCCCAGGTTATGAACGATTAATGAACAAAAAAAATCTTTTAATCATCTGAAACAGC
TTAATATGATTTTTTGTTAAATATTCAAGGAAATGTTAGTGGACTCTTGATCACAGTCTAGCTTGTCATGTGACAATGAT
AAACCAATTGACCCATTTACATTGTTTTTGTAGCTTGTCCTGACAGTTTTGGGCAATGTGTG
>M00285:128:000000000-BF978:1:2109:13911:11804_1:N:0:46
CGACTCAGCAACATGAAATACATACTCTACAACTGTTTTCATGTTGATTCTCCATGAGGATGTGTAGAAAGTGGCAAATG
AATGGTTTAAACTTAAAAAACGCTGTTTTAGCCAAATAGGAAATCTATTGCTGTATCAGCGATTAACATTTCAAGGGTAA
TAGGTACACTTAAATAAATTTTACCAATCGACTCAGCAACATGAAATACATACACTACAACTATTTCCATGTAGATACAC
ATGGGTTTTGTGAAGAAACTGGGGAATGAATGATTTTAGCTTATAACACGCTGTTTTAGC
>M00285:128:000000000-BF978:1:2109:22601:11805_1:N:0:46
CACACACCCTTCTTCCACCAGTGAGGACAGGAGATGCCTGACTTTGGTTGTGAGGTAGTGTGCTCCTGCTGTTGTTTACT
CAGGATTTCTGTGTGATCCCGATACTTGGAATCAAGGCACTCAGTGCCATCTGGAATGTTTCTTCCCCACCTTGAGCAGT
CATGGGCCAGGGATTCCCAAAAGTTGGCAGGGATGTTGCATTTTTTTTAAGGAAGCTTTGAGCACATCCTTTCATCTGAT
GGCTTTGATCTGAAGGGCTTCATTCATCGCTGTCTGTCAACATCCCAAAACTCCTCAGTG
>M00285:128:000000000-BF978:1:2109:16030:11807_1:N:0:46
TGTGTAAACCAAATAGATGCTGGGCCAGAGAGAAACAAAATAGGTGATGGGACCAAAAATTTGGATAACGAGACTAAGGC
ATATCGTAACAATGAGAGAGGATTATAGAGTAAGTTGTTGAGCTCAGCCCTGAGAAATTTAAAGGTACAGCCGCCAGAGG
TGGAATGAAGGGACTGCAGAAGAAGC
>M00285:128:000000000-BF978:1:2109:11982:11808_1:N:0:46
AAGGAGAGAGTCGAGCCCTTGAACCTGTCTTGTTTTCGAATGCCTAGTTTTCTACTCCTTTAAGATGCTTCCTCAGTGAA
GTAAATGTTGCTTTAATTCAGACCAGGGCCTTGGCCATATCTATAGCCACTTCTCACAATCCAATTAAAATGGCACCAGA
AATGATGAAAATCTCTCAGCAACTAACAAAATTATGTTGAACCTCTGGTCTGTCCATAACTGGAGAACTGAGTCTTGTTA
TGCGTGAACTATATCTTAAGAAGGACATGAAAGGGCGTGGAGCAAAGGCTTTGTATCATC
>M00285:128:000000000-BF978:1:2109:15116:11808_1:N:0:46
TCATTGGGACTACTTTTCTTTGTATGCCTCACCCATTTTGTCATTAATCAGATGCAAGTCTGATTAATAACTTCATGTGA
ATGTTACTGATGGTAATGGCAACTGCAACAATTTACAGTATGTTTTGCATTTCACCTAACACATAAAAGGAACATATGAA
ATCACTCAACGAATATGGGAAATGCTGGGAAGATAAAATAAGGAAAAGTTAGGGAACATCAAAAAGCCTGAAAGGAGACT
TTTAAATACACAGAGTTTGTGATGAGACAAAAGAGTTATTTGGAAAAGAATTTCTGGATG
>M00285:128:000000000-BF978:1:2109:27776:11808_1:N:0:46
ATGTTGTTATTTTATAGTTTGCTAAATCTCTCTTCAGCTTTTCAGTGCAACAGCAGGAAAGTTGAAAACCACCAAAGCGA
TAAAAAAAAATTTTTTAGGAGTTCCATAGAGCAGAATTTTCAATAATTACATAACATACT
>M00285:128:000000000-BF978:1:2109:21749:11809_1:N:0:46
CAGCCACATTTTCAGACCAGGAAGGGCCTGATGTGCCGAACATTTTCCCACTGGATCTTGTCAAACAATGATCAATACAA
CACAAATGGTTGCCGCACGCAAGCAACTTAGCTAAAAATTGGTATTACCTTAAAGCTTTACTATCTGGTGTCATGGGGAA
TGGGGAGGAGCTGATTCATTAAATATGCCGGTTAGGGAAGAGTTAAGTTTGTTTTCACTTAATCAGTGATACTAAAGGTT
GTAGAATAAGGGAAATTAAACATATACCAACCAATGAGTTGGCAATCAGCATTACCCAGG
>M00285:128:000000000-BF978:1:2109:27535:11809_1:N:0:46
GAGGTAATGACAGAGAAGGAGACCAGTCCATTTGCCCGCACTAGGTCCATATTTTTCTATGCCTTAGCCATTTAAGTGCA
TGACTAAATATCTTTCAAATGTAATTGTATCTGATTCCACCATCTCCTTTGACAGTGCATTCCAGATGGCAACCACAGTC
TGTGTAAAACAAATACTTATCAATTGAATCCTCCTTAAAATTCCTTAAACTCACCTTAAACCTATGCTCTTTTGATTTTG
ATACTCCTACCACGGAAAAATATTACAATTATATACCCTATGTCTCATTACATAATCTT
>M00285:128:000000000-BF978:1:2109:21179:11813_1:N:0:46
ATCGTTACACCATGGGGTTTGTGTAGAAAGTGGAAAATCAATAGATTTAGCTTGTAAAATGCTGTTTTAGCCAAACAGGA
AATCTGTTGCTATATAAGCGACTAGCTTTTCAGGTGTAAGTGGTACAGTTAAATAACTGTTACCAAACGACTCAGCAGCA
TGAAGTACATACACTAGAATTGTTTTTCAAGAGTTACACCATGGGTTTTGTGTGGAAAGAGGAAAATCAATGCATTGAGC
CTGTAAAATGCTGTTTTAGTTAAATAGGCAATCTGTTGCTATATCAGCGATTAACTTCTC
>M00285:128:000000000-BF978:1:2109:26918:11814_1:N:0:46
CCATTTGCTAGAAGAATACTGTTTAGAGAGTAGTGGAATTTAGTAGAATAGAACTGAGTAGAAAGTAGTGGCCTTATGTA
TAATAGTATTTATCATAGAGTAGTGCCATTTGGTAGATTTGTACTGATCAGAGAGTAGTGGCATTAGGTAGAATAGTCTT
TATTAGAGAGTAGTGGAATTTGGTAGAATAGTATTTATCAGATATTAGTGGCATTAGGTAGAATAGTACTGATCAGAATG
TTTGTGGCATGAGGTAGAATAGAATTTATCAGAG
>M00285:128:000000000-BF978:1:2109:26686:11815_1:N:0:46
CTGTATGACTGGTGAGACAGGACAAGGCAGTGAGGAAGCCTGGAAGGCACCTAGAGAGATGACTGCATTGTGGGCTGTGA
GTGCCAGCATGTTGGTGTTGGTGAGAAGGGAATACCAGCAAGACTGGGCCCCACAGATGTACTCCAGGAGGAAAGTGTAC
TGCAGAAATCTGGAAATTATGGCCATAATGCAGGTCCAATGTGTGAACTGTGGT
>M00285:128:000000000-BF978:1:2109:20131:11815_1:N:0:46
GGTGAGCCTCTTCTGCACCCTCTCCAAAGTCTCCACATCCTTCCTGTAATGCGGTGACCAGAACTGCACACAATACTCCA
AATGTGGCCTAACCAAAGTTTTACACAGCTGCGACATGACTTCCTGAATTTTATATTCAAATAGCTGTATACAAGCATAA
ATATTAACTGTATTAAGCACAAAAAATATTAAGCAC
>M00285:128:000000000-BF978:1:2109:12172:11819_1:N:0:46
CTATCTAAATTTGCCAGGTCCTTTCTTATGATAATCAAAATCTCCACCACCCCGAACATTCTCTCTTCTCCTCCCTCCCA
TGAGGCAGAACATACAAAAGTCTGAAAGCAGGTTCCACTTGGCTCAAGACAGCTTCTATCATGCTGTTATAAGACTACTG
AATGGCCCCCTTGTATGACAAAATTGACTCTTGACCTCATAATCTACCTTGTCATGACCTTGCACCTCATTGCCTGCGCC
ACACTTTCTCTGTAACCGTAACACTTTATTCTGCATTGTTATTGCTTTTCCCT
>M00285:128:000000000-BF978:1:2109:20072:11821_1:N:0:46
CCACGACTTTGTTGACCACAATGTCATACCTGCCAATTTCTAACTTCACTAGATGCTCGTCTACCTTATTTTGTATACTG
GGTGCATTCAAATATAACACCTTCAGACCTGTTTTCATTACCCTTCTCAAATTTGTCTCCACGTTGCCTGAAGTTAAGTT
CTTATTACTTTCTGGACTGCATTTTGTTCTTTATTCTGCAGTAACCTCTCCTGCACTCTCCTTCCCTTTCCAATCTGTTG
AACCTAGCCCTCCGCACCCCCCCACCACACTATTTAAAAGCCCTATTCACAGCCCT
>M00285:128:000000000-BF978:1:2109:18925:11821_1:N:0:46
GACCGTTGACGACCCCTCCCGACGACCGGATTGGATTGCACGTTGGTGACCCCCATGATGACTGGGTCGCATTCACCTTT
GACGACCCTCAATGGTAACCTCCCCTCTCCA
>M00285:128:000000000-BF978:1:2109:14769:11822_1:N:0:46
AGCCACGACACCTTGTTCTGCAAATACACAAGAACAGATGAAACAGATGCAGGTTTTCAGGATTCAGCCCCTTGTGTCTG
TTCAGTCATTTAATAACATGGTTTCTGACTTTTAGCTCAGCACCACATTCCTGCAATATCTCTTACTTCTCTTAACATCT
AAAAATCTGTT
>M00285:128:000000000-BF978:1:2109:6730:11822_1:N:0:46
GAGACACTAAACCTCCAAGGCTTACCACATCTAAAGAATGCAACCAATATCCGCACCAAGAGATATATGACACATTTCTC
CTTCTGGAGTGTTGTCATACTCTTTAGAAGAATTTACATTGAAACTGATATTCTTAAAGAGTTAAATAGAGAGTAAAGCT
TCCTGTACTTTGCCCGCAAAAATGTGTTTTAGAAGAATTCCAACATGCAAACAACCCCACTCTCTGCATGTCTCCTGTGG
AGATATTTAAATTCATATAAATCCATCCAAAAGTTTCAGGGAAACCTTACTAATTCAAGG
>M00285:128:000000000-BF978:1:2109:19088:11823_1:N:0:46
GCGAGATACCGTCCTCCTCAGGTGCTCGTCCCATAAAATAACAACCAACAGAGACACACATACACACTTGACAGAATAAA
CATTAAAAAACATTAAACATTAAAAACTACGGAAGTTAAAATTAAATTAA
>M00285:128:000000000-BF978:1:2109:5294:11824_1:N:0:46
TTAGTCATATGTATGTCGAAACACACAGGGAAATACATCTTTTTGTGTAGAGTGTCCTGGGGGCAGCCCGCAAGTGTCGC
CACGCTTCCAACGCCAACATAGCACGCCCACAACTTCCTAACCCGTACGTCTTTTGGAATGTGGGAGGAAACCGGAGTAC
CCAGAGG
>M00285:128:000000000-BF978:1:2109:11233:11826_1:N:0:46
TGACATCACTGAATATGAAGTAGCTGAGTGGCCTGTTCCTGCTCCTGATTGACATGTCCATATATCCCAGGTGCCGGCTC
ACCAGGGCCCTGCATAATTCCAGTGAGACGTGGTTTCTCCGATATCCAAACGCCCTGCAATAAAGATCAACATACCGATT
GCCTTCCCACTTTCTCACCGACCCTTGATGTGATTGTTCAGTGTTTTGTGTACAAGGACACCCGGGTTACTCAGACACCA
ACACCTTTCAATCACTCACCATTCAATGAAATCTATTTTCTAAGCAGCATTCCGCCATTT
>M00285:128:000000000-BF978:1:2109:12343:11827_1:N:0:46
CAGATTTGGAGACTGCTAGAAAGTAGTTTTAAACCTCCATCATAATACATTAACAATACAAAGGCACTAAAGGCACTTTC
AGGTTGGAGATCATTAAATCATTAGTTTACAGTATTTGAATGTAGAAGCTTAGCCAGACATATTTTCTTTTCTCTCTGTT
TCAATCTTTTTATAAACTTTCAAATTAGTACAAAATAATATATATATAACATTAGTTATATATATTTTCTGTGCAGTTCA
TTGTATTGCATTTGCTGCAGGAATTGTGTGCACAAGCAGTCACAACACTGCCACTAATT
>M00285:128:000000000-BF978:1:2109:28764:11828_1:N:0:46
GGAAGGCTTCGATCCGTCTGCTAAATCGACAATAACAAAACAGTACTTGTAACATATGCATGGTCATTCAATAAAGCGTG
CGGCACAATAGCGTAGCGGTTAGCGCGACGCTGTTACAGTGCCGGCGATCGGGGTTCAATTCCCATCGCTGACTGTAAGG
AGTTTGTACGTTCGCCCGTGTCTGCGTGGGTTTCCTCCAGGTGCTCCGGTTTCCTCCCACATTCTGAAAGACATACGGGT
AGTTT
>M00285:128:000000000-BF978:1:2109:25452:11834_1:N:0:46
CTTCTTATATATTTAAAAAAACTCTTAGTATCCTTTTGAATGTCCTCTGCCAATTTCATTTCATAATTTCTCTTTTCTTT
TCTAATGACCTTCTTAGTTTCTTTCTGTAGGTTCTTAAAAGTTTCCCAGTCTTCTGTTTTCCCGCTTCTTCTTGCTTGCT
TATATGCCCTCCCTTTTGCTCTTATTTTAGCTTTCACCTCTCTTGTTATCCACATTTGTGTCC
>M00285:128:000000000-BF978:1:2109:15144:11837_1:N:0:46
ATTTATTAATGTGATCATAGTCAGCCTTCCAATTACCATCTCGTTTATGAACTTTAATCATCTGTCGTTTCGTTGAAACA
GCTTTCAATTGGTTGGCCAATAATTTACCAAATTTATCACTATGTCTATAAAACT
>M00285:128:000000000-BF978:1:2109:8746:11837_1:N:0:46
GATCTACACTCTTTCCCTACACGACGCTCTTCCGATCTGGTCTACACTCTTTCCCTACACGACGCGCTTCCGATCTAGAC
TACACTCTTTCCCTACACGGCGCGCTTCCGAACTAAACTACAATCTCTCCCTCCCCGGCACGCTTCCTGCAGCGATCTGC
AGAAGGCCTGGCTCGGAGCCAGAGGAGAGAGGGTGGGGTGGACGCCGTGTACGGGTGTAGTGTAGGGACGACAGTAGCAG
GGATGAGGGCAAGGACACGAAGACGTGTAGGGATAGGAGGGAGCGGACGAGTGAGAAAA
>M00285:128:000000000-BF978:1:2109:16514:11838_1:N:0:46
GAAAAAACCAAGGAGGTGATAGTGGATTTTAGGAGGGGTCACCAGGTGCATGCCCCGCTGACCATCAATGGGTCTGCTGT
GGAACAAGTACGCAGCACCAAGTTCCTGGGGGTGCACATCATCGACGACCTGACCTGGTCCACTAACATCACAGCCCTCA
TGAAGAAAGCCCATAAACGCCTCTACTTCCTGCGGAGACTGAGGAAAGCGAACCCCCATCCCTCAGTTATGAAAACTTTC
TATAGAGGGACCATTGGGAGCATCTTAACCCACTGTATCACTGTTTGGTTTGGAAGCTGC
>M00285:128:000000000-BF978:1:2109:23062:11839_1:N:0:46
CATTTTTACCATTTCCTTTTGAGTATACACCAGTATTCTGCTTAAGTTACAGTAGATATGGTGGAACTCCCACAAAACAT
CAAGAGACCAGTATAATTTCAAAATGTTTCTTTTTCTCACAAGAATACAATGAATTCTGTTGAGTTGGAATCAATATGAA
TATTTCATTAGAAGTTTCGTGATTAATCTGATGGTCTTATTTTTCAATTGTTTGTAAAAGACTGTAAATATATTTTTTGA
AAACTATC
>M00285:128:000000000-BF978:1:2109:8698:11839_1:N:0:46
CCCTCATCTTAGAGGGGGGAACTGACACTAGTTAAACCAGCAATGCAGCATTATCATATTGCAATGAATCCAGACCTACC
ACTGAGAGGGGTATTTGTATTCTCACTTCCTTTCCATTAACCATGTCAACTCTGCTTGCCTAACATTGGGTTCATTGATG
TCGATGTTTTACTGGTTATAATTATTGTCAAACAAGCATTGCTCTGCATTATAGAGCATCAATCACCGTCGACTTATCTG
CTCTCAACTAACCATTAATCTCTGT
>M00285:128:000000000-BF978:1:2109:29335:11842_1:N:0:46
AGAGACTTTTTCCCAGGGCAGAAATGGCTAACATAAGGGGTGATCATTTTAAGGTGATTGGAGGAAAGTACAGGAGAGAT
AGTTAAGTGTTTTATTTTACACAGTGGTGAGTGCGTGGAACACACTTCCAGGGCTGCTGGTAGAGGTAGATACATTTGGG
ACATTTAAGAGGCTTAGATTGGCACATGGATGATAGAGAAATGGAGTGTTATGTGGGAGGAAATGGTTAGATAGATCTTA
GAGTAGCTTAAAAGGTCAGCACAATATCATGGGCCAAAACAACCCATACTGTAATATTCT
>M00285:128:000000000-BF978:1:2109:3877:11844_1:N:0:46
GGCTGTAACTCTGCACTGAACTCGTTCTGAGCCAGCGAACTGTCCCCACTGTGCAGATGCTGATGTGCAAGTTATCGATA
TGTAAACTCCTCGCCAGGAGTGTCAGGTGTGGGAAACAGAGTGCCACAGCTGGACTCCCCAGGTGGATGCAGGCAATTCT
GAGAGAGCCGCAGGTCTGAATTCACGGGCAATGAGCCATCATGTTTAAGCTCTATTCATGCTCAAATCATTGGTTGAGAT
GAAATGTGAGCAC
>M00285:128:000000000-BF978:1:2109:24555:11845_1:N:0:46
GATCTACACTCTTTCCCTACACGACGCTCTTCCGATCGAACGTACACTCTCTCCTCTGACCTCCCCCTACCCCGCGAACT
CTCGTTTTCCGTCTTCTGCTTGAAAAAAAAAAACACCCTCCCCTCCTTCACCACCCCCTTCCCTCTCGAAATCACCCCCC
TCCCTGCCTCCCCGCCCCGCCCCCAAGACGCAACTGCAAGTACCAGCCGGTGCTAGGCATCCCCACCACAGTCGCACATG
TCGAGAGACACCGTACTCAGCTGCTTGTGTTGTACCCATTTTAGTATGACATCATGGATG
>M00285:128:000000000-BF978:1:2109:25368:11845_1:N:0:46
AGCCCATTCTGTTATCCTGCCTGTTATTCCGTGATCTCTCATCTTACTAATTAGTCTTTTGTGAGGCACCTTGTCGAATG
CCTTCTGAAAGTCTAAATACACTACATCTACAGCCTCTCCCTTGTCCACCCTGCCTGAGATTTCTTCAAAAAACTCCTAT
AAATTGGTCAGGCAGGATCTTCCTTTCACGAACCCATGTTGACTAGGACCTATCTTGCCTTGCACCTCCATGTATCCCAT
CACCTCATCCTTGAGGATCGATTCTAGTATCTTCCCCACCACCGATGTAAGACTGATAGG
>M00285:128:000000000-BF978:1:2109:4013:11845_1:N:0:46
ATTGCCATCAGGTCTGCATTTATAGATTACTTCCGTTATTAAGATAAACAGATAAGTAAAATTTTAATAAACGCTTTAAA
TGCCGTGCTCACGCGTGTATATAATATCCGAATATATTATATTTTAATAAATATTCAGTCCAATTATTAAAGTTCAATAA
TTACTATTGAAATTATGATAATATAGCAGCATCAACAATTAAACCTCAGATACCAGTTAGTAATAGCAATATTCATTCAA
ATTTATAACCGTCTGTTGATTTCTACATGCCGTATTTATTAGTGTTACAATTATTATTC
>M00285:128:000000000-BF978:1:2109:13440:11847_1:N:0:46
GATCTACACTCTTTCCCTACACGACGCTCTTCCGATCTGGTATACACGCTTTCCCTACACGACTCTCTTCCAACCTGACG
CACACGTACGCCCAATACTATTTGTATGAGAACAATACATCACCATGCGCAATGATAAACACAACGGAATAGATACTAGG
GACAAGGCAATTTTGGGGTTGCTGCAACACAATGGCGACATGCCAGTTGCAGAGATTGCCGAACAAGTGGGTGTAACCGT
AACGACATACCGGTGACGCATACAAAAGCATGACGAAAAGTGGATTATTTCTAAGCGAGT
>M00285:128:000000000-BF978:1:2109:14141:11847_1:N:0:46
AAGTAATTCAACACTTTCTCAACTAGCAGTTAGCATTTCCCATCTTATTTTGTATGAACTATTCCAATGCTCATTCCATT
TAGGATCAAACACAAAAACTCAGCCAAATGGTATCCTGTTCTTATTCTAACATCATTCAACATTTCTGTGTTATTAATCT
GTCACAGTGTTGATTGAAGAGCCAGCT
>M00285:128:000000000-BF978:1:2109:23170:11848_1:N:0:46
TTTTCCATTGTCTGGTAGGTGCAACTACTGTACAAGTTTTAACAGTTGGTTTACATTTTTAAGCATTAATGATTTAAAAC
AAAAAAAAACCCAAAATTTGTGATTTTAAAGTGTTAATTGAATTCCATCAGCAGTTTGGTTTAAATTATTATGCTTGATT
CATATGCAAGATGCATTTG
>M00285:128:000000000-BF978:1:2109:19990:11849_1:N:0:46
AGACACAGCAGAACGCCTGTTGTTGTCAGAACCACAGCCGCAGTTTTTCCTGTGCAATATTTTGTTTTCAGCTTCTGGTA
ACAAATGGCGACAAATCGATCAAAGGTGAAAGTGACCGTGAACCAGACAGAACAGTCGCTGGCTGCAAACCTCAGTGCAA
CAATAACGCTGCACACAGGGGCGATGTCCAAAAAACTCCACCGAAAGTAATGATATTTGATATGAAACAAAATGACCTGC
GTGACAATGACCAGTAGATCCGCCGCTGCCATAGCCACCAGGTAGCGAGTGGTGCAGGTG
>M00285:128:000000000-BF978:1:2109:7269:11849_1:N:0:46
ATGTTGAGGTTGTTATTTCCGTTTTCAGTTATTTTCGGTGAGCCACTTCCTCCATTATCAGGGTAACGCCCCGCCAGAGC
TGCGAGGATTGTTGCACATTGTTATCTCTCTCTCTCTGCCCCCCCCCTCAGCAGAGAGATGGCGGCCTCGGGGTGCAGCT
GCAACAGGATGATAGTGGGAGGGCAGGGTGCTTTGAGTATTTCCTGCATGAAATGCACGATGCCTATGT
>M00285:128:000000000-BF978:1:2109:26672:11849_1:N:0:46
AAGCAAAAGTTTCCCTTTCCAAACAAAAATAATCAAAGTATACCGAGACCAATAGATGCTGCTGTCTGATTTGTGTGCAT
GCTGGAATCATCCAGTTATGCACATTCATTCAGAAGGAGCACAGTCAATACTAATCCCGATGCAGCAGAGGGAGTGATCT
GTCAAAGTGCCTTGGTTCAGATGAGATGTTAGACCAAACTCTTGGCTGGCTACTTAGGTGAATGTGAAAGAACACATATC
ACAGGTTAAAGATTAGAGGAAGGGCTCTAAGTTTCCTGGCCAATACTGGTCCTTCAATT
>M00285:128:000000000-BF978:1:2109:11822:11850_1:N:0:46
CCAGGTGAACAATGAGGATGACAATTGGTATGTGGTCCTTAATAACAAAGAAATCACAGTCAAAAAAAGTAAGCTAGTCT
TGCTGAGGTTGTACAAGGCTTTTGTGAAATCTTATTTAGAGTTTGACCTTCATTCCTTAAGAAAGGTCTACTTGTCTGTG
AATCACTGCAGCATAAACTCAACAGGTTGATC
>M00285:128:000000000-BF978:1:2109:22140:11850_1:N:0:46
ACTCCAGCTGTGGCCTCACCAACCCCTGCACGATGCTTCCAAATGTCTAAACACCAACCCCTTTGCACGCTAATGAGGGT
CACCGCCTCCTTCCCCTTGGGTTGTTAGTGTAAGGCTAGCTCCTTTAGCCAAAGTGGTCAGTGAAGGGCTCCTTTCCATT
CCTTTCCTCACAGATGGTTAATAAGAGTTTTCTGTCCCCTTTTCCACCCCCCAAAGCTGAGGGTAGTC
>M00285:128:000000000-BF978:1:2109:23927:11850_1:N:0:46
GTTGCCTTTAATAATTTTAAGTGGGCATCACTGGCAAGGCCAGTATTTATTGCCTATCCCTAATTGTCTTTGACAAGGTG
GTAGTGAACTGCCTTCTTGAACCACTGCAGTCCTTCTGGTGAATGTGCTCCCATGGTGTTGCTGGGGAGGGAGTACAATG
ATTTAGATTCCATG
>M00285:128:000000000-BF978:1:2109:13106:11851_1:N:0:46
GAATGAGTGTGTAATTTGTAAGCATTTCCACAAAGTTCAGTGTGAGATGCTCTGTTTTGGTAGGAAGATTATATATTAAT
ATTACAAAGAGAATCCAATTGGGTACCTGAACATACAGGTAGAGTAATAGACTAAGTTAGTATAAGTAGCAGTGCAGACA
AAGAATGATTTTTTTTGTCAAAGAATTATATT
>M00285:128:000000000-BF978:1:2109:2507:11852_1:N:0:46
GCTTCTTCGTCCGGCGACGGCATTGGCACATAGGTTGCTGGGTTAACGACAGGCGACCTTTTGTAAGTATAATTGGGATG
CGACAGCAAGATCACTTCGTAACCCGTTCGTCTCGATGCTGTGAAATGTTGAGTTGCAGTGGAGTTTAACAAAAGTACAA
CTGCATGGGAGGTAATAACTGTGCATGGATTGTCAAACACGATGGGAATAGATTTTTCGACCATGATAGCCGTGGCGGCC
ACTGCTCG
>M00285:128:000000000-BF978:1:2109:27829:11852_1:N:0:46
CTTAGTGTTAACAAGGAAGATGGAGCGATGAGAGAGTTTGCAGTTCTGATGGCTTGCGGAAAGAAGCTATTGTTCAGCCT
GGTCGTTCTTGCCCTGATACATTTAAGCCTCCTCCCTGATGGCAAAATTGTGAAGAGGTGGTGGGAGGGGTGAGAAGAGT
CGGCCATTATGCTTTTGGTCTTCCTCACACAACGGCCTTTGTCTATGTCTGCGCGGGATGG
>M00285:128:000000000-BF978:1:2109:17817:11852_1:N:0:46
GGAGGAAGAAAAAGAGGGGGTAGGGTCACCGGAAGTTAGAGAAATCGATGTTGAGGCTGTCAGGTTGGAGGGTCCCAAGG
CGGAACAGGAGGTGTTGTTCCTCCGACCTGCGCCTGGCCTCAACGTGGCTGTACAAGAAGCCATGTA
>M00285:128:000000000-BF978:1:2109:13694:11852_1:N:0:46
CCCTGATCCGTTCTTGCAATTCTTCCTTCTGAAACTTGGTCAGTCTCTCCAGTTCGCGCATGCCACTGTGCCTGATTCAC
AGCAACGGCCCGCATATCGGAGATTCCGGACCGAACATTCAGGCTGTTTTCCAGATCACAACCCAATTAATCGTGCAGGG
AGATGGG
>M00285:128:000000000-BF978:1:2109:3703:11854_1:N:0:46
AATTGGCAAATCAATGTATACAGTATTCTAAACGCTGTTTTAACGTCTAAGAAATCTTTGGCTATATCATCGAGTAACCT
TGCAGGGGTAATAGCTACAGTCGAATACCTGTTAACAAATGACTCAGCACCATGAAACTCATGCACCTACAATTGTTCTC
CAATAGTTACTCCATGGGTTTCGTGTAGAAAGT
>M00285:128:000000000-BF978:1:2109:15843:11856_1:N:0:46
AATGTTTATGGTTGATCAGTGTTTTAACTCCATCGACCTGCCTTTGTTCCAAATTTCTTACTACCCTTACACAATGATAA
TCTCTCAGTCTTGGAAGCTCCAATTGACCCCTAAAGCTGATAGGTTTTGTGTGAGGATGAGCTTCCTAATCTCATCCGCG
ATGGCCAGCATTGAATTTTAA
>M00285:128:000000000-BF978:1:2109:22369:11857_1:N:0:46
ATACGATTCTATCAAATGCCACTACTCTCTGATAAATACTATTCTACCTCATGCCACTACTCTGTGATCAATACTATTCT
ACCAAATGCCACTACTCTCTAATCAGTACTATTTTACCTAATGCCAATACTCTCTGATCAGTACTATTCGACCTAATGCC
ACTACTCTCTGATCAGAGAG
>M00285:128:000000000-BF978:1:2109:24962:11857_1:N:0:46
AAAGTTAATGTTGGCCTAAAAATGACCTGTAATATTACAGAGGTGTTGTGCAAGAAATTTAGGCAAGTATAGTTTGGGGC
AATGATAATGGAAGGTGCAACGTGTCATGTCAGCTTTCTATTCATAAACCCATTCAGAGTTGCCTGAAATGTA
>M00285:128:000000000-BF978:1:2109:6936:11858_1:N:0:46
TCCTCCGGGTGCTCCAGTTTCCTCCCATATTCTAAAGACGCAAGAGTTAGAAAGTTGTGGTTATGCTATGACGGCACCAT
AAACTGCCCCCAGAAAACTCTGCACAACAGATTCATTTCACTGTGTATTTCGATGTACAAGTGACTAATTATTAAAGTTA
CCTTATGTTCACAGACGAGGCGACTGTTTTGCAGAACACTTGCGTTGCCAGTCACTTCAACTCCCCCTCCCACACTATCA
CTGCTACGTCCGTCCTCGGCCTCCTCCACTACCAGGAGAATTTTAAGCACAAACTGGATG
>M00285:128:000000000-BF978:1:2109:24030:11858_1:N:0:46
CTAGAACTAGGGGATATAGATTCAGAATAAACAGTTGCCCGTTTAAGATGGTGATGAGGAGATAATTTCTTTTATCAAAG
GGTGATAAATCTTTGGAATCCACTGCCCCAGAGAGCTGTGGAGACTGATTCATTGAATATATTCAAGGTCAAGATATCTG
GATTTTTGGACTATATGCAGGAAAATGTTGAAGCCAAGGCTGGATCAATGATGATATTATTGAGTGACTTAACAGACTTG
ACAGGTCATAAGGCT
>M00285:128:000000000-BF978:1:2109:26837:11858_1:N:0:46
CTACCTCATCCATTTTCCTTTGTTCAGTCCTCACATGAATCTGAAAAGCCCAACAAACTAGCATACACATGGCTTCCCTT
CAGATAAAGCTGAATAATGGTCATGCCATAGACTTTTTTTAATCTCAGTTTTCTAATCCTGCCAACTCATTGCTGTCTAA
ATTCAAGTGGTTAAAATAGCATA
>M00285:128:000000000-BF978:1:2109:27694:11859_1:N:0:46
TTAATTGGCTGTAATTCCTGTGCATCAATAGGGAACTAGTGAGAAAGACCGTCCGTGTGAAACCTGTGGGAAGAACCTGG
CTGACTGCATTGGGCACTATGGTTATATTGACTTGGAACTGCCTTGCTTCCATGTTGGTTATTTTAAAGCCATTATTGGA
ATATTACAGGTAAGAGTAAATAGTATTCCGCTATGAGGGCATACTGATTCTGCAAATAGTCATCATTGTACTGTCCTTAC
TGGTCAGTCATT
>M00285:128:000000000-BF978:1:2109:24300:11860_1:N:0:46
GGCATGGATTTTGCAGGGATGAAAGCTGGCTCTATTTCTAGTGGCATCAGAAGAAGCTCCCTCAAATAACTGAGCAAATT
AATCATCCATAGGGGATATATCAACTCTCTATGCAGTTGACCGCGTGAGTGG
>M00285:128:000000000-BF978:1:2109:17754:11861_1:N:0:46
ATTGCCATTTCTGCGGTAAGAGGTGCAGCTAAATAACTGCTACCAAACGACTCAGCACCATGAAATACATACACTACAAT
TGTTTTCCTGTAGATACTCCATGCGTTTTCAGTAGAAAGTTGCAAATCAATGGATGTAGCTCTTAAAAGCTGTTTCAACC
AAATAGGCAATCAATTGCTATATCAGTGAATAACGTTACTGGGGTTAGAAGTACACTTAAATAACTGTTACCAAACGACT
CAGCACCATGAAATACACACAATACAACTGTTTT
>M00285:128:000000000-BF978:1:2109:18115:11862_1:N:0:46
NNNNNNNNNNNNNNNNNNNNNNNNNNNNNNNNNNN
>M00285:128:000000000-BF978:1:2109:22268:11865_1:N:0:46
CAAATCGTCTTCCTTTCCATGTAGCAAAAGCATCTTTAGCACTAGATCTCCATTCAAATCATTCACAAGTGCATTGATTT
TGTATCATGCAAATATGTGGGTCCTTCAGAGAGCTAGAATTGTGTGATCAATCTGGTTCAAGATGTTGAAAGGAATGGAC
AAAGTGAAAGTGGTCAAGCTGTTTCCCTTGGTGGGGGAATCCAGGACTAGAGGTCACTACC
>M00285:128:000000000-BF978:1:2109:21114:11865_1:N:0:46
GTAGGTAAATTTCCAGAGGTTAGAGCACATGTGCATGAATTTCAGAAAATGAGATTCATTGAGATAAAAATTTTTACTAC
TGGAAAAGCTTTTCATTAGAAGGTGTGCATCTGCGTGATTTCCAAAATAAAACCATTCGGCATCTGCCAGAACACTGATT
CATGTAACTCAGTATCATTCAGTGACATGGAAAAGAATTGCTAACTTACACGGCTTATTTCTGCATCAGAGTTTCGAAAA
GCATGCATAGTTATTAAGCAGGGCACCTACTGCAATATCAA
>M00285:128:000000000-BF978:1:2109:22794:11868_1:N:0:46
NNNNNNNNNNNNNNNNNNNNNNNNNNNNNNNNNNN
>M00285:128:000000000-BF978:1:2109:12951:11868_1:N:0:46
CCACAGATACTGCTTGACCCACTGAGTTCCTCCACGAGATTGTTGCTTAAAATCCCACAGATTACCAGATCAATGGTGTT
GGAAGAACCCCTCTCTCACCATCCAACAGAAGCCTTGCCACCTTTTACATCCAACCGCAGCTTAACTTTTCAGCTGATAG
GTGCTTTCCCCAGCTGTGCGACACCCCCTCAGCACTGCCCTGGCTGCAACCGGTACACCCCCTGCTTCAAGCACACATTA
GCAACCCAGCACTGTGTCCAGGCTGCTGGTAACTGTGAACGAGGGAACATGGCAAAGCCT
>M00285:128:000000000-BF978:1:2109:9976:11868_1:N:0:46
AGAGTAGAGGCCCCAGAACTGATCCCTGCGGGACACCACTAGTCACAGCCCTCCAATCCGAGGGCACTCCCTCCACCACA
ACCCTCAGCTTTCTACAGGAAAGCCGATTCCTGATCCACACAGCCAAACTCCCTTGGAGGCCTCAACCTCTGACCTTCTG
AAGAAGCCTGCCATGAGGAACCTTATCGAACG
>M00285:128:000000000-BF978:1:2109:15128:11869_1:N:0:46
CAATCTTCTGAATTTTGCATCATGCCTTCACATTGAATCTAATCGAGCTGGTTAGCTGCCATCAGCTCCATGGTGAACCA
TCACCATCGGCATGAAGCCCACTCCACCCACACACCTGGATGAGCATGTGGGTACAATATAGCACCATCCAGCCTTATAA
GGAAGTACATCCTGTATCTTGGCATTCAGACTGTTGGTATGCCTCAGGAGTTTGTAGATTTCACAGACT
>M00285:128:000000000-BF978:1:2109:9402:11870_1:N:0:46
TATCAAATACACCAGGGCACAACGAAATTCCTTGTTTGCTTGAAGCTCACAGCATAAACAGAATACATGGTAATCATAAA
TACAATAAATATATCAATGAGCACAAACAGCAGAATGGTGCAAAGATTGTAGTGCAATCAAAGTCAAAGTTAAGTTTCTT
GTCATATGCACAAGTACATGTATGCACAGGTGCAATGAAAAACTGACTTGCAGCAGCATCACAGGCACATAGCATCATAT
AAGCAGTGTTCACAAGAAAAACATTAAGTAAACATAAATTATACACAATTTTTACAAGA
>M00285:128:000000000-BF978:1:2109:22304:11871_1:N:0:46
AACTGTGTGGCAGAGTCCTTGGGTATATGTCAGGTTGGGATAGATTCCTAATCAGTGGGGGAATCGAGGGTTCTGGGGAC
AGGGCAGGAAAGTCAGCCATGATCCTGCTGAATGGCAGAGCAGGCTTGAGACACTGAATGTTCTACTCCTGTTCCCACTT
CCTGTGGGTTTAATGGTGTATTTATCCC
>M00285:128:000000000-BF978:1:2109:12640:11874_1:N:0:46
CCTCCCTAAACTGGTCCATGAGTTTTGTGAAGAAACTTGCAAATCAATGGTTTTAGCTTAAAAAACACTGTTTTAGCCTA
GTAAGAAATCTGGTGATATATCAGAGATTACCTTTTCAGTGTTAAGGGGTACAGTTAAATAACTGTTACCAAACGGCACA
GCAGCAGGAAATACATACACTACAACTGTTTTCCTGTTGATACTCCGTATGTTTTGTGTAGAACGTGGCAAATGAAAGGT
TTTAGCCTATAAAACGCT
>M00285:128:000000000-BF978:1:2109:10249:11875_1:N:0:46
AGTTGATTTCCAAATTAGTTTAAAGATAGATTCAGCAGTTGCATAGATCATAAAATGATCTACCTTCAAGAATTTTGATG
AAGTGACAGTGATACTTCCTTGCTCCGGAAAGACAAATAAATACAGCAGCCAAAATTTAACAGACCTGCTCAGAATGGCA
CAATATCAGAGAAGCAAATGTGCTTCACACTGAAGCATACCAGCTGACTACAAGTTGAAATAAAAAAGAAAATGCCAGTA
ATCAAAGACCCCACACA
>M00285:128:000000000-BF978:1:2109:18014:11876_1:N:0:46
CAGTCTCAAATTTTTTTAGCACCAATGTTTATTTTTGTAACTTTTCTTTTTAAAATATCTATAGAAAGTCTTGCTATTTA
TTTTTAACATTTCTAGCTGACTTTGTATCCTATTTTATTTGTTTCCTTCCTTATTAAT
>M00285:128:000000000-BF978:1:2109:13874:11877_1:N:0:46
GCATGGCCAAGCACCACCTCAGTTCCTGGTAATATGGGGGAAGATCATGGCCGGTTAGAAGGACACATGCGTGGGGAGAA
GCAGCAGGCTGCAGACAGGCAGGAGGCAAAGACAATCTGGTGCGAGAAAGCTTTCTTGAGGAGGGGTGGGGTGTCCAGAT
CTGTATTGCCCAGGAGTACTCAGATA
>M00285:128:000000000-BF978:1:2109:15704:11878_1:N:0:46
TAAATTAACCCGTGAATTTGTTTCTGTTAACTTCACCGGCAATCAACGTAGAGAGCATTTACAATGAGTGACAGAAGTGA
AGAATTACTTCTGTACAGAACACCAGAAATGATCTGCACCTAAACGCTTTGTTTTCATCATTGGTGCGCCACTGTTTACA
GGCATGCATACTT
>M00285:128:000000000-BF978:1:2109:16662:11879_1:N:0:46
ACATAAACCAATTACTGAAGGTTCCTTTTGTTTATTGTATTATAATATGGCAATTACATTGACTTTAATAACTGCAGGGA
GTTGAATTTCTCAGTAAGACTGAGTTCTTGACCACAGCCTCATGACAGAATTGGTAAGGTTTCACAACAGAATTAATGCA
CCAATCAATTGTAGCAATAAGCAATACTGACCAAGAAATCCAGCTTCGTTTCCTGATCTATGCTGAATTAACATCAGTCT
CTTGA
>M00285:128:000000000-BF978:1:2109:18302:11882_1:N:0:46
GGAGAATACTGTTCTATTTAGCGTGGCCTGTCGAGGAGTGACAGCAGGAAATGTTTCTTCACACGGAACACAGAGGGAAA
CTGGAACTCTTGTTCCAAAAAGCTGCTGAGGCTGGAGGATCGGGTTGAGTCATGAAGTCAAACAGCATGGAAACAGGCCC
TTCGGCCCATCTAGTCCTTGCCAACCAAGATGTCCATCCAAGTTAGTCCCATTTCCTTGCGTCTGGTCCATATCCTTCTA
AACCTTTCCTATCCATGTACCTGTCCTACTGTCTTTTAAATGTTGTTATTGTACCTACCC
>M00285:128:000000000-BF978:1:2109:14590:11883_1:N:0:46
ATCTGGACTCCAAAGACAAGAATCAGTTTAATCTGTGCCACCTCCAGTTTAGAATCACAATCACCCCAACATCAAAAGAT
AAGCTGCATTACACAATACAAAATAATTTTAAAGCAAATGATAGTGGGGATTTTTCAAATGGGCATCTGATCTGTATCAC
TAGTTTGATACCCAGAAGGGAAGTTCAAATATCCATCATTAAAAAATTGAGAAACTGAACAAAAGTGAAAGCAGGTAGAG
TGGCCTTTG
>M00285:128:000000000-BF978:1:2109:4696:11883_1:N:0:46
CTACAAAAATTTCCAGTCTACTTTTGAACCTCATCCTTGGTCACCTTCTCTAGTTTCTTCAATGTCTGGATCTTTACCTT
CCCTGTAAAATGCCTTGATTTTTAGTGCAAAATTGACATTTTATATCTTCAAGTTGTTTTTCCATGGGGAGAAGAATATG
TAATGGAAGAAATTTCTTTGTGAATAACAAGTGAATGGGGAATAACGTAAATGTTCCATTATGGTGGAGAAGAGGATTGT
CCAATGTGGTTTGAAGTGCCACACACACCAACTGGCCTTGAACGTTA
>M00285:128:000000000-BF978:1:2109:13999:11883_1:N:0:46
GCTGGTGCTGTAAAGCATTGCGCTGACCACTACACTACCATGGTAGTACAAGGTAAAACAATAACAGAATGCAGAATAAA
GTGTAACAGCTCAGAGAAAGTGCAGTGCAGGCAGACAATAAGGTGCAAGATCATAACAAGATAGATTGTGAGGTCAATAG
TCCATCTTATCATACTAGGGAACTGTTCAATAGTCTTAT
>M00285:128:000000000-BF978:1:2109:4751:11885_1:N:0:46
GGCTTTTCCCTTTGGAGAGGAGGAGGATGAGAGGTGACTTGATAGAGGTGTACAAGATGATAGGAGGCATAGATCGAGTG
GACAGTCAGAGACTTTTTACCAGGGCAAAAATGGCTAACATGAGGGGATATAATTTTAAGGTGATTAGATATTAAGGTAT
AGGGGGGATGTCAGAGGCAAGTTTTTTTTTACACAGAGAGTAGTGGGTTCATGGAATGCAGTGGCAGCAGAGGTTG
>M00285:128:000000000-BF978:1:2109:5699:11885_1:N:0:46
ATAACAAAGTGAAAGTGTAATTTTTGAGAAAGTGGGGCAGCAGCATGTGGTAGCTTCTACTGTACAAGCAGCTACGCTGT
CACAAATTTACAACTTTCTATCATCAATATAAATAGTATAATCATACTGGTACAGTAGTAATGAGTGTAACAGATTTGCA
CCAGTTGCTCGTAGTATGTTGAATGATGAATGAAAATAGAATATTTCTGCATGCTAAATCAATTTGGTTTACAATCACTG
GATGGTAGTAAAGTTTTTGGAACTTTATTGAAAAAGAATACTTATTAACATTAACATTTT
>M00285:128:000000000-BF978:1:2109:24609:11886_1:N:0:46
ATTGAGGTAATACAGGTAAAAACTATTAACAGTATAAAGTGTCACAGCTACAGAGAAAGTGTAAGGTGCAAGGTCACAAC
AAGGTAGATC
>M00285:128:000000000-BF978:1:2109:18096:11887_1:N:0:46
CTTAGGAGACAGAATGACATTATATATAATGATCCATGCTGAGCAATATCAATCATTGACAGCACAGGGCTAAAGAACGT
TAAATATTATGAGAAGTTTGCTGAGACCTACTCTTCCTTAATGGACTGATGGACATTGTCAAAAGTGAT
>M00285:128:000000000-BF978:1:2109:2620:11887_1:N:0:46
GTTATATACGAGATGAGATCACATATGGAGTACTGTGTATGATATTGGTCTCTTTATTTAAGAAAGGATATTAAAGCATT
GGAAGCAGTTCAGAGAACATTTACTAAACAAATACCTGGAAGGAGCAGGTTGTCTTATGAGGAAAGGTTTGACTGCCGGG
GCTTTTAATTGCTGCAGTCCAGAAGACTGAGTAGTGACTTGATTTAAACATATAAGATCCTGAGAGGCTTTGACAGAATG
AATGTTTCCTC
>M00285:128:000000000-BF978:1:2109:4342:11888_1:N:0:46
AGGTAAATAACGATCAAAGGTAACGGATGACAGGCACGTTTGTCAGTGAGGTGTGTGCAGAGCATCTCCTCATCACCTCT
CGGGAATCACAGCCCATCGACTAATGTGCTGTGAGTCCCGTCTGTCATCTTAAGTGACCTGTCGAACTGTGATGAATCGC
TGCTGCTC
>M00285:128:000000000-BF978:1:2109:4154:11889_1:N:0:46
CAACTACAAAGTTACAAAGTCGTTAAATCTTAGACAGAGGCCATTCAGCCCATTATATTCATGCCAGCTGTCCTTATAGC
AATTCATTCTCCCAATTGTCCTGCAAGTTTATTTCCCTCACCTGATTCCCACCAAATTTTCTTCTGACATCAAACCACAA
GCAAATGCT
>M00285:128:000000000-BF978:1:2109:25842:11890_1:N:0:46
ATTATTTTTGTTTGCATGGTCAACCTGCCAGTGTTCTGCTATGTTGAAACTGGCTGATGACACACATAATACTGTGTGGA
TTTATCAGACTTCATTTGAACAGAATGGCCAATGTAAGCCAAGGCTCTCAAGCATTATGTTTTGCTTCAGCTTTGAAGGA
ATCATCTTCTCCAAACGTATTTAAACATTTATGTAGAATTTACAACAGACCAAAAGGTTATTGCTGGTATGTATGTTCTT
CATGAACCCTGG
>M00285:128:000000000-BF978:1:2109:10360:11891_1:N:0:46
GATCTACACTCTTTCCCTACACGACGCTCTTCCGATCTGATCTACACTCTTTCCCTACACGACGCTCTTCCGATCTGATC
TACACCCTTTCCCTACACGACGCGCTTCCGAACTGACCTACAATATTTCCCTACACGTCGGCCCGGCGTACTTTATCACT
CTCCCGTCTTAAAGCTTAGTCCATAGCCAGTTAACAATGTAGTGGCGTATACGTATCAATGGAGGTGAGGAATGACACGT
AAGTTACTCCAGTAAGCATATCGCATAGTGTCGGGCTTCGTGTGCGCGTACTCCTTTGG
>M00285:128:000000000-BF978:1:2109:10334:11891_1:N:0:46
GTGCATGTGCACACAGTGGCTGTTGGACCCACTGGGTGAAGTCAAATGGCTTGCAATGTGCATTTTGACATTAGTTTAAC
ACTCATTCATTGATGGTTCTTAATGGAAGCCTGCTTTTGCTGTACTTAAGAGACCCCAATGTACTTGGCTCATAGCCGAT
GAATTCAAGGC
>M00285:128:000000000-BF978:1:2109:18696:11891_1:N:0:46
GATCTACACTCTTTCCCTACACGACGCCCTTCCGATCGCGACTACACGTATGCCGTCCTCTGCTCGATTCAAAACAAGAT
CGGAAGAGCGTCGTGTTGGGAAAGAGTGAAAAACAGAAAAGACGAAGACAATAGAGTGAGCGAGGACGAGAGTAAAAGAG
GGGATGGGGAAGTAGGTGGCGCAACGAACGCGAGGTACCGCAGGAGAGAGAGATGTAGGTAAACGTTAAGAATAGTATGA
TAGTGCTTGATGAATGCAAGAAATCCACAACGATACAGAGAACTTCAATACATCACCTT
>M00285:128:000000000-BF978:1:2109:5596:11892_1:N:0:46
CACCACGTGCTCTGTGGCTGTTTCTTTGCTTTAAACTTTTCCAATAAAACTCTGAGGCACCGAGCTGCTTTCATCTCATT
CCTGGACTCCTGAAAGAACCTGTGGATTCGGAAATAACCGGATCCAACACTGTCCAAGTGCTTTTTAAATGTAAATTATT
AAATTTTTTATAATTTTA
>M00285:128:000000000-BF978:1:2109:23151:11894_1:N:0:46
TAACTGCTATTGTCAACTATCATACTAGTAGTTTCACATTTAATTAATATATATTAGCTCCTTACATGATAATTTATAAA
TAAGTTGATATACCAACTGTGTTCTTTCAGCAACATTGTACACCTGGTGTCAAAGACGACATCTGCTCTCTTGCGTTGTT
AAGAAATGTAAGCCATTTGTAAGCTGTTCAGAAGTTTTACGTGACATCTGTGGGAGAAATCATTTTTACTTGCATATGTA
CCACTGATATACTGATAAGTGTGGAAGTGCATAAGTTGATCAGCAGGGTGTAATCTCAAC
>M00285:128:000000000-BF978:1:2109:10541:11894_1:N:0:46
GCAGGACACTCCACAAGTCCTCTGTTGGTTTCAATAGCAGTCTGTTATCCTTGAGAGCCCTAGTACAGAGACGGTATGAA
AATATTGTAGTTGTGTAATATCAGAGTGAGAGTTGAAGTGCTCTTCAGATGGGACTGGGATTAGCAAATCGTGTTCCTAA
AAAGTCAGTTTCAGAGAGCTGAAGAGGTACATTGCCACAAAAAGGTTATAT
>M00285:128:000000000-BF978:1:2109:25807:11894_1:N:0:46
NNNNNNNNNNNNNNNNNNNNNNNNNNNNNNNNNNN
>M00285:128:000000000-BF978:1:2109:6609:11895_1:N:0:46
GTCATGGATGAGAGAGAAATACCGGGTGGGGGGGCAGTGGGGGGGGGGAGAAGAAGAGACCCTCTCTCATGTCTCTGTGC
AACTCCTGCTAAACAGTCTGCCTGATTAAATTTCATGCCATGAGTGCCCCATGCCTTTGTGAGACACAGCATGATCATGG
ACAGAGAGCACAATATGCAGCTCTGAAGTGATTTGTACAATACGGCAGCAAGAACACCGGTCTGTGGAGGTAGCACCGCA
GATGCAGCTCCCATTAATCGGAGCACTGAATACCGAGGCCAGCAGATGCTATATGCA
>M00285:128:000000000-BF978:1:2109:10935:11895_1:N:0:46
CAGGCTTGTTGGGCTGAAAGGGCCTGTTACCATGTTGTAAATAAAATTAAAAACAATGTTGCATGCATGCTCTGATACAT
AAGGCACCACTGGAGCTAGTGCCAGTGCTCATGTATCATTTGCATGGATTTGGAGCAGTATATAAATTCTGCTCATATAA
TTGGCAGGGTGGGTGCAGAAGTAAGCAAGACTCTTTCTGGTTTATTTACCGAACAATTGAGGCTAAACAGCCACATGATT
ATACAGGAATGAAAAAGATTACAGTTTAATCTGTCCGTATACCATTCTGAATGTCATGCC
>M00285:128:000000000-BF978:1:2109:18414:11895_1:N:0:46
ATCAAGATTGCCAAGTGAAGTATCAATGGGGTTAACACAATATAACAAAGATTGGTGGGTTAATTGGCCACTGGGGAAGC
AGAGTTAGCTGGCTAATCAGGCTGTTGAAGGTTTTTGTTTTGAGCATTGATTGGAATACCTCCTGCCACAGGGTCACTGT
TCCCCTACTTACCACAAGTGAACAACTAAAATGCCTAGCCATGGAAAAACA
>M00285:128:000000000-BF978:1:2109:5471:11897_1:N:0:46
TAGTGTATGTATTTCATGCTGCTGAGTCGTTTGGTAACAATTATTTAACTGTCACTCTTACCCCTGAAAAGGTAATCTGA
TATATCACCAAATTTCTTACTAGGCTAAAACAGCGTTTTTTAAGCTACAACCATTGATTTGC
>M00285:128:000000000-BF978:1:2109:14609:11899_1:N:0:46
TTACCGGGGGCTCTTTGAGTCCTCACTCAGTCAACACTAAGCAGCCTTAATTTCACAGACCATCACTCTCACGTCAGCTC
TTCCGTCCATGTTAGAACTAGGGCTGTACTATGTGAAGCCAAGCAGTCTACTGCATCCAAACTGGGCCTCAGTGAGCTAA
TCATTGATGAGTAAGTGCCCTTTGTTAGCGCTGTTTACAACACCTTCCATTACTTGGTTGATGATTGAGAATAATTAACA
TGATAATAATTATGCTGAATTGGCTTTACCTTGCACTTGGTGAACAAATGTACCTCAGC
>M00285:128:000000000-BF978:1:2109:6865:11900_1:N:0:46
TTCATCGTCACTAATTTCCATCACTTAATTATCACCATGAATACAATGGACTGGTGGGGAACATTGGCGTCACACATACA
TGCACCACGCGATGACTGTCTCCAGAGAAGGAGTCCAAAATTCCCAACATGCTACTCAATGGTATTAACATTATCCGATT
TCCTGTGAGCAGCATCCTGACTATTCACGAGAAGAAAATGTGCAAACACATTTCGGGCAGTGGAAGGAATGTCAGCGCCG
CAGAACGTACAGAAAAACCGAAGGCATT
>M00285:128:000000000-BF978:1:2109:9148:11901_1:N:0:46
GGGATGAGAGTTCACTTTCCTCAGTCTCCGCAAGAAGTAGAGGCGTTTCTGGGCTTTCTTCGTGAGGGCCGTGGTGTTAG
TGGACCAGGTCAGGTCATCGGTGGTGTACACCCCCAGGAACTTAGTGCTGCTTACTTGTTCCACAGCAGACCCGTTGATG
GTCAGCGGGATGTGCACACGGTGACCCCTCCTGAAATCCACCATCATCTCCTTGCTTTTTTC
>M00285:128:000000000-BF978:1:2109:18303:11902_1:N:0:46
GACGATGGAGAAGAACTTTGAGGAGATTCAGGAGAGTCTGGATTCTGTTCAACAAAAACTGACAAGGCTGCATTCGAAAA
TGGACCAGAGGGAGATACTCAACTTCCTGGAGGTGCGTGGCTGTTTGCAAGTGCTGGAGTGGGCACGTTCAGTGATCGTA
>M00285:128:000000000-BF978:1:2109:24756:11902_1:N:0:46
ATCAACATCAGATATTTAATTTTTTGGACACAAGACTTAAATGTTATTCAATGCCCTAAATGGGTACACCTTGAGTATCA
ATCAACACTTGAATTTTCGTTATTCTCTATTTTAGGAGCTTCACTTCCTTTCGCACTTACCAAATTAAGTAAATATATGA
CTAACCCAATTATTAAACATACATTACGAATATGGTTTCAATTTCGTAAATTCTTTGGATTGACTAAATTTGTTTTGTCA
AGTCCTATA
>M00285:128:000000000-BF978:1:2109:17487:11903_1:N:0:46
AGGGCTTAAAGAGGCAATTTTTGGCCAATGATTTGGGCCAATCCCTTGTAACAATTTGTAGCAGTATTTTTATACTTTTT
GTTTCTGGCCTCTTCTGTTCAGCGCCTCCATTAAAGTTCTGGTTCCTTCACTGTGAAACCACCAACTGCATTTCAGGTAA
GCTTTTCAACTGTAGTCAAATGTGATGTCTAAAATTGCAGTTAGACTTCTAATTTGATTATTATTGTTGCTTCTGTTGCA
ACATTTTTATCATCCCTTACTGTGACAAGAATTAAGGCAAAATACTTAATGATAGGTAAT
>M00285:128:000000000-BF978:1:2109:16332:11904_1:N:0:46
GCACTGAAACAGACCTTTCTGCCCACCAAGCCCTCACCAACCATTAACCACCCATTTACATTACATTAATCCCATTTTTT
ACATTCTCCCAACATTCTCATCAACTCTCACCACATCTACCATTCAGCAACACCCCAGGGGAAATTTACAGTGGCCATTT
AACCCACTGTGGGTGGAAATCAAAGCACCTGGAGAAAATCCATGCAGTCACAAGGAATACATGCAAACCGCATCTGAGGT
CAGAATTGAACTTGGGTCTGTGGTGCCGTAGATCGGAGAGCACACGTCTGAACTCCAGTC
>M00285:128:000000000-BF978:1:2109:7692:11904_1:N:0:46
TGAAGTCTTTTTAACAGTTTTACATTTATTAACAGGATTCCAGCCAGATTGAATTGTTGAAGGAGCTCCTGGACTTGCAG
AAAGACATGGTGGTAATGCTGCTCTCTTTACTGGAAGGTAAATATACTAATACGTTCAGTGTGTTGAAGTGGGGAACGAA
TTGTTGGTGTAATCATCCTGTAATCTTCAATCAGTTGTGGAGACAATTACAGTCACCATTGGAACAAAGCTTTGTAAATT
CTATCACACAG
>M00285:128:000000000-BF978:1:2109:28193:11905_1:N:0:46
GGCTTCCCCCAGAACACTCTACGCAAAAGATGCACTTCATTGTGTGTTTTGATGTATGTGCGACTAATGGAGATATCTTA
CCTTACCTTACCTTGATTATCAATCCTACTCCCATTCTGACCTGTCTGTCTGCAGCCTCCTCCATTGTTATACTGAGACC
>M00285:128:000000000-BF978:1:2109:19652:11905_1:N:0:46
GATCTACACTCTTTCCCTACACGACGCCCTTCCGACCTCGAATACTCGTATGCCCTATACTGCTCGAATCAAAACAAGAT
CGGAAGAGCGCCGTGTATGGAAAGAGAGAAAAAGTAAAAACAGGAATATCAAAAGTTACGCACCTAGAACATAGAAGGCG
TAGGGAACAAAAGGAAAACACCAAAAAGGTACAGTTTAGACTTCATAATCATGCAATACAATCTACAGTTTACACGACAT
TACAAATACACGTGCAAACTTATACATAAAGAGTAGAACGCGATACTCTCATCGCTAGCT
>M00285:128:000000000-BF978:1:2109:24504:11906_1:N:0:46
AGTTATGGGAGGCAGAGAGAGGGTAGATAGAATTGTATCAAAGATTTGAGGGGGTAGGTTTTTCACACAGAGGATGGTTG
ATATCTGGAACGTGCTGTCAGTAGAGGTGATGGAATCAGATGCAATCACTTTGTTTGAGAGGCATTTGGATAG
>M00285:128:000000000-BF978:1:2109:8956:11909_1:N:0:46
CATCCATGCATACATGTACTTGTGCATATTACAATAAACTTGACTTTGACTTTGTTTATTCTGTCCCAATCTACAATAGC
GATGAGTCGGAGTACAGGAAGGAGATAGTGAGCTGAGTGGAATGGTGTCATGACAACAGCCTTTCCCTCAATGTCAACAA
AATGAAAGAGTTGCTCATTGACTTCATGAAAGGGGGTGGTGTACATGCACCTGTCTACATCAATGGTGCTGAGGTCAAGA
GGGTGGAGAGCTTCAAGTTCCTGGGTGTGAACATCACCAACAGTCTGTCCTGGTCAAACC
>M00285:128:000000000-BF978:1:2109:19784:11909_1:N:0:46
TGGATATACCCAGTGTCACACATTTCAGGATTCAGACATGTGGAACAAACAACGAGACAAGGACTTTGGAGACAAGAATC
TACTTTACTCAAAACCATTAAGAGATTATTAGCAGGCCGACACAGTTAGTGCTGCAGCTGCACAGCTCCAGAGATCTCGG
TTGGACCCTGATCTTGGGTGCCA
>M00285:128:000000000-BF978:1:2109:3571:11911_1:N:0:46
CTATGCCCCTCATGATTTTATAAACCTCAATAAGGTTGCCCCTCATTCTCCTCTGTTCCAAGGAATAAAGACCTAGCCTG
GCCAACCTCTCCCATAACCTAGGCCCTCTAGTCCTGGCATAAACCTAATGTCTTTCCTTCTTTACCCACAGAGAGTTACT
TCTGATGGCTGAGTTAGAAAGGTTGGCAGATGATCTCCTTGCTCAGCCCTGGAGCTCTGTTCGCATTGGTGATTCTCCCT
TCCTGCTGAAGGCGGCTTTTGGCGATCCAGACTACAGGCTGATGCTCTCCGACCTCAACC
>M00285:128:000000000-BF978:1:2109:7883:11911_1:N:0:46
GTGGTCTTATTGAATGGAGGGGCAGAGTGTCCCCTGTCTGTCCCTGTTTGCTCAGGTGCTTGTTCAACAGGATCTGTGGA
GAGGTTTGGATTATGCCTCGACTAAGTTGCTCACAGAGGCTGGGGTGGGGATGGCCTCGTGCAGTGATGAAGTTCTAGTG
GGTACCTGTACTGGGGCAGTGATCAAAACCAGAGAGTGAGCAGATAGAAACATAGAAAACCTACAGTACAATACAGGCCC
TTCAGCCCACAAAGCTGTGCTGAACATGTCCCTACCTTAGACATTACT
>M00285:128:000000000-BF978:1:2109:28827:11911_1:N:0:46
AAGAAAATGTTAATAATGATTGAAATAATTGTTCAACAAAGTAAATGGTCAAAATTTAAGAATAAATGTTGACGTGGCTG
CAGCTTACTTGATTGCAAAGCAAAATGTTCTGTCAGAAGTTCAGCAAGATTCTGTTAGCCAGAAGTAAAATTGCATTTGC
ACGTTCAAGTGAGGTACTGAAGACACACTGTAAATGGTATGTACTGTTCTTCACAAGAATAGAGGAATTACAATTCTAAT
AACTGTAGAAGATACATCCATAAATTGACACTGATATATTTTCTCATTG
>M00285:128:000000000-BF978:1:2109:8480:11912_1:N:0:46
GGCCGCACCCGGAGCCCTGCGTTCAGTTCCGGCCGCCCCGCTGCGGGAGAGATGCCGCTGAGCTGGGAAAGAGCGCTGCG
GGACATTTACGAGGACGTTGGCTGGGACTCGAGGGGACTGAGTCACGGAGAGAGGTCGGGGCAGGTCGGGACTTTATACC
CTGGAGCGTGAGGAGTGACCTTACAGAGGGGTGTAAACCCACGAGGGGCATCGACAGGGTGAACGCGCATCTGCTTGGGA
ACGCTGGGATCTGAGAGTGGATGCGAGGGGAGGGCGGTGGGAGGGAATTTCCACTGGAGG
>M00285:128:000000000-BF978:1:2109:9221:11914_1:N:0:46
TGCCAGATGGAGCGTGGTGTGGAAAAATGTGAGGTGATTCACTTTAGAAGGAAGAATGAATAAGCAAATTATTATTTAAA
TGAAATGAAGCTGCAAAATGCTGTGGGACAAAGGGATCTGGGGGTCTTGGTGTACGAAGCACAAAAAGTTGCCATGCTGG
TACAGTAAGTAATTAGGAAGACTTATGGAAAATTGGGCTTTTTTGCAAGGGTTATGGATTAAGGAATTTCTAATGCAAGT
TTACAGGGCCCCAGTGAGATTATACCTGGAGTACAGCACACAGTTTTGTTTCCTTACTT
>M00285:128:000000000-BF978:1:2109:13155:11916_1:N:0:46
ATTTTGCCGTAGACTTATTAAGTCAAAGGAGGTGACCACTGGGTATCCATGTCAGTTACTCTGGGCAGTATACTCAGCCC
CAAAAAAACTTCCAAGTTATTCTCTCACAAATCTCTCCTTAAGACTCCTACTGACTACTTCCACCACTCACACCATCTGA
AGTTTCTGATCATGATTGCTACATGCATAAACATTTGTTAAATTAAAAAAGGATAATAAATTCAACCCATGGTTTACAAA
GAGGAAATTGGGAAGTACAACAACAAAAAAACAGGCATTAATTAGGGCGGCACGATAGCG
>M00285:128:000000000-BF978:1:2109:9619:11917_1:N:0:46
AAGCCTCCGACTATCATCCCCATCCATACATCTCAACATCTTATACACCTCAATCAGGCACCCCCTCATCCTCCTTCGCT
ACACTAGAAAGTGCCGAGTTCCCGCAACCTGCTCTCATACGGCATGCTCCTCATTCAAGGCAGCATCATTGTAAACCACC
TCTGCACCCTCTCAAAAGCTTCCACATCCTTCCTGTCGTGAGGCGACC
>M00285:128:000000000-BF978:1:2109:17968:11919_1:N:0:46
TAAATCAGTGGCTCAGTTTATAGAATTTACCCCAACACGAAAGACGACCTATGCCACTTATCTCCGTCGCCCTCATCTTT
AATCAGCTGCAGTTGCGAATCATGAGACTGTCGCTAAACAACAGATACAATCGAAGGCGATTTCATCTTTGAAGGAATGA
GATTGA
>M00285:128:000000000-BF978:1:2109:23060:11922_1:N:0:46
AGGTAGCAGTCGTTTATCTGACAGGGATCAGCTGGTTGCTATTAACCAGTGTGTAAGCCACAGGCTTCATTTTCAAACAG
ATCACCACCTGTACAGTGCTTATTATCCATGACAGCAGGTGAGAGAGACAGCAAACTGAATCAGGTTTTATCTCCATCAC
TGTAACGAGTCATCGACTGTTAAAGTTGCCGTGGACATGGTGGGGCG
>M00285:128:000000000-BF978:1:2109:13768:11922_1:N:0:46
TTGCTTCAGTTGTATAGATCCCTGGTCAGACCCCACTTAGAGCATTGTGCTCAGTTCTAGTCGTCTCACTACAGGAAAGA
TGTGGAAGCCATAGAGAGGGTGGAGAGGAGGTTTACGAGGATGCTGCCTGGAATGCGGAGCATGCCTTATGAAAGCGTGA
ACTCGGCCTTTTCTCCTTGGAGAG
>M00285:128:000000000-BF978:1:2109:26332:11923_1:N:0:46
AACAATTAAAAGTGAAAACGTGCTGCTATTTATGGCACGTTGTCACCAGATATGCAGAATCTGGTTGCCTTGGCAACAGT
GGCACAAGCTGATTTATTTTATATTTGATTTTTTTTAATATGCAATGCCTGAAAAATCTGAATTTAAATCAAAGGTGTAG
CCAAGTCGTCCTGATAGTCTATTCAATATTCCATGAAAATTCAATTCTAACTTCAGTGACTCTCTGGCAATTTTCCCACT
GCTGATTTCACAGCTCTGTTTCACTGATGTAGCAGTTTTTCAGATACCCTGGGAAAAATT
>M00285:128:000000000-BF978:1:2109:14077:11924_1:N:0:46
CATGATGTTAATCAGTGGACAATGCTGCTTTGATGCAGTCAGTGAACCTTACACAGCTGAACACATGCTAAACTGTTAGG
AGAATACCATGCCAGCTCAGTTATTTAGGTATTGGTGGATTTCTGTTGGTTGTAATCAAAACTGTACAAATGTTTGGTGC
TCACTACAATGCTGTCAAGTTGCAAAATCTTTCTGAAATGGGACAGATACTGCACTGCTACACATTTCTGACATATGGAT
TTTGAACCAGTCACTGGTGCAGAAACAGGCATTAATTTGGAATACAGAATGATTAGG
>M00285:128:000000000-BF978:1:2109:28136:11924_1:N:0:46
CCATCTCCAGAGACAGATTAACTACAGACATCTTCTACAAACCCAATGACTACACCGCTTCCCATCTTGTCACTTGCAAG
GATGTTAGCCCTTCCTCTCAGTTCCTCTGCTTCCGATCTGTTCCCATTATGAGGCTTTCCATTCCAGGACATCTGAATGG
TTCTCTTTTAGTCAGTAAATGGGGTCTCCCTTCCACCACCATCAATGCAGCCCTCACCCGTATCTCCTCCATTCCCCATA
TGTTTGCCCTCACCCCATTCCCACTCCACACCCCCACATAACAGGAACCATGCTTCTCTT
>M00285:128:000000000-BF978:1:2109:4791:11926_1:N:0:46
TCGGAACTCACTTTTGTTTTTTTTTGTTTTTGACGTCGACAGGACGTTTTATGATTCACCGTCCCTGAAGACAAGCGGCT
CTTCACAGTGTAGAGAAGGCGGAGTCTGAGGAACAGATCGGTTTCTCCGCAGTTTGCGCAATGTCGTTCCAAATTTCACC
TCAATCCTTTGCGTCCAGCGAC
>M00285:128:000000000-BF978:1:2109:23524:11926_1:N:0:46
TTTATTCCGTGGTCCACTGCCCTCTCCTACCGGATTCCTCCTTCTTCAGTCCCCGGCCTCTTCCAACCCACGATAGCGTA
GCGGTTAGCGCGACGCTGTTACAGCGCCAGCGATCGGGGTTCGATCCCCGTCGCTGACTGTAAGGAGTCTGTACGTCCTC
CCGCGTCTGCGTGGGTTTCCTCCGGGTGCTCCGGTCTCCTCCCACATTCTGAAAGACGTACTGGTAGGTTAATTTGGGGG
TTCAAAATGGGCGGCGTGGACTCGGAGTGCCGAAAGGGCCTGTT
>M00285:128:000000000-BF978:1:2109:26136:11928_1:N:0:46
TGCGACACTCCCTCCGGTCGGCAGGCCGCCTGCCACCACCAACCCCCCTCCCGGGCGGGGGGCGGTGCGTCGGGCAGGCC
AGGCGAGCGAGACCGGGTGAGGAGTGAGCGACGCGGCTCTCCCCCAAGAGCGACAAAAGTTTGGCTCGAGGGATGACGTT
CAGTAGATCGCAGCGAGGTAGCTGCTCTGCTACTTACGAAACCCTGAGCCCGAATTAGGTCGTCTGCGAATATTTTAGCA
CCTGGTTCCCCACGAACATACGGTGTGCTAAACAGGTCTAGCGGCGGCGCCCATCCGTCC
>M00285:128:000000000-BF978:1:2109:4688:11929_1:N:0:46
CAGTTCATCTTCCTGACTAGGCTACAAGCCACAAGTATCCTCGATCTCACCGCAGCTGGTCCCTATCAATAAGCCCCAGG
GTCAGCCCAATGTGAACACAGGTGGCACTGGGGAGAGGCCGTACAGCTGCTCCGACTGTGGGAAGGGATTCATTCGGACT
TCCCATCTGCTGACACACCAGCGTATTCACACCGGGGAGAAGCCATTCATCTGCTCAACGTATGGGAAAGCATTCACTCG
GTTATCCAGTCTGATGACACACTAGGACGGCTCAGTAACATAGTGGTTAGCACAATGCTT
>M00285:128:000000000-BF978:1:2109:18010:11931_1:N:0:46
TAAAACTTTGGAAGACTATTGGTGATAGTGCAGGGAAAGAACAGATGCCACTGCTGTGATCCACTCAATGGATTCACAGA
GAGAACAACAATCCGATGGTATTGTACAATGGAGAAAAGGCAATCAACAGGGATGGTAAATTTAAATGCTGCATATAGTT
CATCCTTATCTTTGAAGTTAAGTTATGGAATGCATTC
>M00285:128:000000000-BF978:1:2109:26457:11932_1:N:0:46
GAACCCACAAACAGAAGCTTTGAGAAACCCACTGTGCTCAGCCTTCTTAATCAGAAACTTGTGTCAATCATTACATTTTA
CTTTCTGTCACTGAATTAGGCTCTATTGTTTTTGAAGCAAAAAATAAACTGGTGGAAGAACTCAGCAGGTCAAGCAGCAT
CTGTGAAGGCAAAGGAATGATTGATGTTTCGGGTTGAGACCCTGCATCAGGACATCAGAACACAACCATTCCTTTGCTTC
CATAGATACTGTTTGAA
>M00285:128:000000000-BF978:1:2109:3738:11932_1:N:0:46
CATCTTTATAAAGAAGTGGAAAGGAAGGTATAGTAACTTTTAAAAAAAATTCTAATCTGCAAATTTCGAATAAAATGTGA
TCTAGGTAAATTATATTTATTAGACAGCTGTTCAAAAGATGCAAAACAGTTATCAATGAATAGATCACGAAAGCATACTA
TTCCCTTCCTTTTCCATAATGAAAAAGCTGTATCTATTCTAGATGGTTGAAATAAAATAAAATGTATAGGACTTGACAAA
ACAAATTTAGTCAATCCAAAGAATT
>M00285:128:000000000-BF978:1:2109:20298:11934_1:N:0:46
ATGGATCTGACCATGATACGCTCCGACACAAAGAGGAGGTTGATCTGTGACCAGGATGAGCCATCCGATATCGTCCAGGT
GTGTTGCAGCTGTGCTCCGCCTGCAGTGGTGCTGAAAGCGTTGTGCAACTTGGCATCTTTAACCATTTCCATCAGGACTC
TGGAGGTGACATGCAATCTGCTGTCGGCATTGCCAGATTGTCCAGCTGCATCGATGATGCAGTTGAAGTCACCTGCCAGA
ACCACCAACCGGGACGT
>M00285:128:000000000-BF978:1:2109:4000:11936_1:N:0:46
TGTCCTACATTGCTTTCCACTTCACCAACAACATCCCACCGTCCCATATACCATTTATCCCAAAGTATTCAATCCTTTTA
ATATTAGCCATCGGATGCCCATCGTCCACACACCAAGTAAAGGGTCAATAACTTTCAGTAGCTTTTCACCCCTCAAAGGT
TCGGAGATTTCTTTTTCGTCAAATTAAGGACATCGGTTTCGCAGTTCGACGGCTCCAGTCTCCGGAAAAATGTTGAATTA
T
>M00285:128:000000000-BF978:1:2109:22197:11937_1:N:0:46
CACAGAGCTACCTATTCCACTACCATGTCTGTGTCTCCTTGAGGTCTATTACTTTCCTCAAAGTTTTCCATGTCTCCTAT
TTTATTTTAATGAGATCAACAAATTTGGAAATAAAATATATTAAGTAAAGCAGTGGTCCTAGCACTGTATGCTCCCTGCC
TGTCTGAGAAACAGCCTTTCACTACCATTCCTTCCTGAACATATTACTGTGACTTTTACATCAAGTGAATAGCTATGCAC
TATTTTTTCTCATTGCTTATCAAGAGAGATCCTGTTC
>M00285:128:000000000-BF978:1:2109:7320:11937_1:N:0:46
TCACTATTGTACTGATTTTCTTGATGTCTTGGATTCTGAGAATTGTAAGGCATACGAGATATCTAAGTTCACCAAGGCAT
TTCTTGTAATAAAATATAATTTTAAAAAAATATATGGCTATTGCAATGCTGTTTGTGTAACAGTACCTTTCTATAGTATT
CTGATAAAACTCTAATTCTCTAAATCCACAATAACAATGTAAAATTACATTTTCTGGATTTCACAGAGTTCTGCTTTTCC
TTTCAGAACTAAATAACATAATAAAGCTAAATAATTGATCCATGGATAAAATGTTGATC
>M00285:128:000000000-BF978:1:2109:18437:11937_1:N:0:46
TGTTTATTTGCTTTCTCAATCTTTTAGTCTTTTTATTTTGCTTTTTAGAAAACTGCCACTCATCTGGGGACAAAACTACA
TGATTTTTCCTCAAATCTGATGCTTTTTTTTTTTGATTCTTGTAATGTATATTGTCTCCACCGGTTCCCCTTTATCTACT
TGTAATTCTTCCATTTTGGTGGAATGTGCCTCTCGTTCGTTCCGAGAGATTCCCATAAACGACGACTCTTAACTGCTCTC
CCAATACAGAGACAACCAGGG
>M00285:128:000000000-BF978:1:2109:14991:11938_1:N:0:46
CAGCATCCTGGTAAATCTCATCTGCACCCTTTCCAACACTTCCACATCCTTCCTATAATGAGGTGACCAAGAATTGGACA
CATTACTCTTAAGTGTGGTCTAACCAGAATTTTGTAGATCTTCATCACCTCGTAATTTTGTAATTACTTGCAAGTTAGTT
TATTCTATTCAATAG
>M00285:128:000000000-BF978:1:2109:20544:11941_1:N:0:46
TTTACTGCTCTGACCAATAAGCAGCATTGCAGGCATTGCATTGAGAAATAAGCCTGGATCACATGCTTCGAATTGGCTTC
AACTCAACCTTTTCTGCAGTAGGGGTGAGATAACTGATAGCAGAGCCAACCAGACTTTAAACAGAAAAGGGTGTAAATGA
TGTCTTGTGAGGTCTTGGCTCAGAACTTGACACAGGACTTACACCTTCCCAGAGGAGTAAAACAGCAGTTTGTGGTGAGG
CAATGACAGATTGCAATTTGCTACAAATTACCGATGACTTGCTCCATGACACAATCCAC
>M00285:128:000000000-BF978:1:2109:7212:11941_1:N:0:46
AACAAACAATGCCTTTGTGCCCAGCAAAACTCCCACCCTGGGCATTCCCCAAACATGATGCTATCATTATTCCCAGAAGA
AAACCCCATGCACACATCATCTAGGGATCCTTTGCCAAATCTAGCAGGACTGGACACATGCTTGCCTGCCAATAGCTTCC
AATGTTCAAACATCATCCAAGAGAACAAACTCTCCTTGTGCTGCTCTCCCTTACTTTTTGCCATCCTCA
>M00285:128:000000000-BF978:1:2109:22219:11942_1:N:0:46
GCGAATAACCTGCCAGCTGATCAACACAAGATCTGAGCACACGGCCCGGGACACCGTCTGGGCCAGATGCTTTCCTTGGT
TCACTCTCTGCAAGACCGATCTTATGTCCTCGACGGTGACCATGAGTTCAATTGCATTGGTGGCTGTCAGGGTGGGTCGT
GACAATCCACTTCCCTTCTGTTCAAAATATGCATAGGATACATTAAGTTCATCAGGAAGGGATGTGCTGTTGTTAGCTCA
ACTTCGTCTTATAGCCTGTTGTGGCACGTAAGCCCTGCTATAACTGACAGCTGGTCTGGG
>M00285:128:000000000-BF978:1:2109:11122:11942_1:N:0:46
AATATTGACATGTATTGACAAATTTTTATTCCATATCTCAGATTTTTTATAGTGAGTTGTGAATTCTGTAAGGGCGATTT
TCCATTACCTGAACTGCTATAACACGGGCCGCTGGCGCATCCATTTTTAGGTAGATAGACCAAGACTGTACACAGTACTC
TTGGGGTGGTCGCATCAAGCCCCTTCATAATTGCAGAAGG
>M00285:128:000000000-BF978:1:2109:15333:11942_1:N:0:46
CTCACACACTCAGAAGAATGCCAGTGCCTTTAAACTGGTTATCAGAGCTCACACTGGGGTGATGTTCTCATGGGCTTTTA
ATAAACATCCAATGCTCCAAGATTGGTATTCCCCTCACACACTCAGAAGGCGGCCAGTGCCTTTAAACTGGTACTAGTGT
TCTCAATACTTAAGTGTAATGACTTTGACACTCTATTTTAAATTG
>M00285:128:000000000-BF978:1:2109:26831:11942_1:N:0:46
CAGCAAAATAAAAGAGCTGGTTATTGACTTCAGGAAGGTCAGGGGGAAGCATTGCACACACTCCTATTTACATCAATGGT
GCTGAGGTCGAGAGGTTTGAGAGCTTCAAGTGTCTAGGAGTGAACATCACCAAAATCCTGTCTTAGTCCAACCGCATAGA
CGTCATGGCAAAGAAAGCACACCAACACTTCTACTTCCTCAGGAAGCTAAAGAAATTTGGCATGTCCCCTTTGACTTTCA
CCAACTTTTATCAATGCACCACAGAAAGCATCCTATCCATATGCATCACAACTTGGTATG
>M00285:128:000000000-BF978:1:2109:23342:11943_1:N:0:46
CACCTTGAATAACATACACTACTATTGTGTTCCAATAGTTACTCCATGCGTTTTGAGTTGAAAGTGGCAAATCAATGGTT
TTAGCTTTTAAAACGCTGTTTTAGCCAATATGGAAAGCCTTTGCTATATCAGCGACTAACTTTTCAGGGGTAAGAGATAA
A
>M00285:128:000000000-BF978:1:2109:23823:11943_1:N:0:46
GTCTATGTGTTAATAAGTGCTTATACAGTTCGAGATGAAGTTCAACTTATCATGTAACCTGGGGCTGGTCTGTACTGGGA
ACACAAACTTAGGGCATGGCGCAAGTATTGGAAAAATTCTGTTTAGGAATTTCCCAACAAGATCTGAATTTGGTGGGTTT
GACTGTTTCCTTCTCTAAAGCAGTCAGTCATGCACCACTCCTGCTTCCACATTATTGTGCATGCATCAACAGAGTAATTT
ATTTGGCTGAAGCCACAGATGCTGGAGGGAACAATATTTTAAAGTCAAAATTTCTCAAAC
>M00285:128:000000000-BF978:1:2109:6100:11944_1:N:0:46
AACATTGATCTCAGATCATCAGTGCAGCTACTTCACTCCCAGTGGGATTGTAGCTCAGACACTTGTCATCAGGTGGAATT
ACTTCGGGGTAGGGGTTTTTTACTTACTAGAACACAATAGGAAACTTACCAGCTCCAGAACAAGTGAATAATCAGGGTCA
CTGCGGGTTTTCAAAGGAAGAGCAGATTTTTGAAATGTCTTCTCTGTTGAGCTTTGCAACTCCTTGATGAATCTTTGCCT
GAGGGAAACAAAATAATATCTGGAATCTCTGTTTCAAAAATGACCAAAATGATCCACTT
>M00285:128:000000000-BF978:1:2109:6076:11945_1:N:0:46
CCCCATGGATTTTGGTGGAAATCTACAGGTGTAGGTGACTGGTTTCTCAAGTGCTGTTGGCTGGAAAATGAGAGAAAGGG
ATGAGGGAATGTGCAGTTACCAAGGCTGGGAGGTTTGCAACCAAGTCTACTCTCTGAACTCTGCTGGTTTCTCAGCTGTT
GCAAAGTCCATTTACTTTAATAGTTGTAAACATATAAGAAGC
>M00285:128:000000000-BF978:1:2109:5080:11946_1:N:0:46
TGTGGATTCCATGCCATTGGTATCAGTTGGTTGATTTGTGAAGTATCATGTGCTTTTTGTAGTGCAATATCAAGTACACA
TTAAACAAATAGACGCACAGGTGTCTTCGCTCTGTGGGCTATCAACAACCAAAGCCCAATCTGCCATCTGGAACTACATG
TCTTGAATGTGGAAGAACTTTCAGAGCCAAGATTGGACTCATAAGTCACTTGAGAGCCCATAAATAGATTAATGGAACGA
AGAACATCATCCTCAACCTCGAGGGATAGCCCCGACGACGACAACTGCTTGTCCCT
>M00285:128:000000000-BF978:1:2109:9268:11949_1:N:0:46
GTGATGCACAGGCCAAGTCTGGATCAGCAACAATGTATTCACTGATGGAACAAACTCAATGGCAAATTGGCCTACTCCTG
CTCTTGTTTCTTTTGTTCTTAAGTTTTCTACCATAAAAGACCACCATAAAGTCATACAGCACAGAACCAGCCTTCTGATG
AACTGACCACCAAGCTCTCATTCACACTAATCTTACACCAATCCATTTTATTCTCCCTGCATTCCCATCAACTCCCTCCA
GAGTCTATCACTTAGCTACACACTTGGGACAGTTTACTCTGGCTAATCAACCTACATGTC
>M00285:128:000000000-BF978:1:2109:12656:11949_1:N:0:46
CTGCAAAGTCCTGTAATGTGCAGCACGGGGTAGCAGTCTGGGGTTGTAGCCTCGTTCAGTCTGCGGTGGTCGGCGCACGG
TCTCCAGCCCCCGGCTGCTTTGGGCACCACATGGAGGGGGGAAGCCCATGGGCTGTCTTACTTCCGTACGATCCCCAATT
CCTTCATCCACTTGAACTCGTCCTTCACCAGGCAGAGTTTGTCCGGGGGAGCTGTCGAACGCGGGCATGAAGGGGTGGTC
CCTTTGTCGGGATGTGGTGCTGTATTTCTGCTGTGAACTGCGGTGCCAGAACCGATGGG
>M00285:128:000000000-BF978:1:2109:15898:11949_1:N:0:46
ACTCAGCCCCCACAGCTCACAGGGGTAGAGGATTCCAGATTTTCCACACCTGTGTGTAAGGGAATTTCCCCTCATTACAC
TCCTAAATGGCCTACTACTTATTCTAAGATAATGACTAAGACTACTCCTGTTTCTGCACTCTTCAGCCAAGGGAAGCTAG
CTTCCTGTATTTAGAGTATCAAGCCCTGAAGGAATCTTTAAAGTTTAAATGAGATCTCCTCTCATTCTTCTAAACTCTAG
AGACTGCAATATATATGCTGTTAACAATCTGAACAACTATGCAGAGTTACTGATAGCAAC
>M00285:128:000000000-BF978:1:2109:17285:11950_1:N:0:46
ACCACACCACTGATCTTTACTGAGGCAGTGAGAAGTATAGACAGAGTCTGTGGAGGGGAGGCTGGGTTCTGTGATGTGCT
GGGCTGTGTCCACAACCCTCTGCGGTCTCTTGCAGTCCTGGGCAGAGCAGTTGTCATACCAAGCCGTGACACATCCAGAT
AAGATGCTTTCTATGGTGCATTGATAAAAATTGGTGAGTGTCAAAGGGTACATGCTAAATTTCTTTAGCATCCTGAGGAA
GTAGAGGCACTGGTGAGCTTCCTTGTCTGTGGCATCTATGTGGTTGGACCAGGACAGGCG
>M00285:128:000000000-BF978:1:2109:17052:11951_1:N:0:46
GCCCGCCTTTTAATTTTAAATCCAACACATCTTTAATTACTTCCCTTTTCATTCCCGATTTACTCCAGTCATTGGCTTTC
ATCCCCAAGCTTACTTCATAATTTATTGCTGGAGGCTTGGTTACAATCTACCACCACAGAAGCGCACACTATAATTAGCA
TACACCAGACTAGTTGATGAAGTTGTACTGTTTCAAATATCTCAATCTTTTACCCATTTCAAAATAACTGAGCTACCACA
ATTCTATTAACAGTTGTTTGAACTTAGTCCACAAAAAGGTATGTTCTCATGCCA
>M00285:128:000000000-BF978:1:2109:16798:11952_1:N:0:46
ATTCACAATCATCGACATGACATCCAATGGTTTATTATTAAAATGCATTGGCTTAGAAATTCTTGCATGCTTAAAAACAT
ATGCAAGGTACCAT
>M00285:128:000000000-BF978:1:2109:27856:11952_1:N:0:46
ATTATAATTTCAGGGGCAGGTGGAATAAGTGCACTCATGAGTCAAATCATACAATACATCCATGGTCCCCTAACTTAATT
GACATAAATAACTTGGAACCTGTCAAAGGCACTCTGGTTTAACTTCTCAGATCGTTCTGTCACTCTGTCATTTGAATGTG
AAGATTAGTAGTTTGAAT
>M00285:128:000000000-BF978:1:2109:4081:11952_1:N:0:46
GCTCCTCGGGTCTCTTTTAAATCTTTCCTCTCTCACTTGAAACCTATGTCCTCTAGTTTTGGAACGCCTTACCCTGGGGA
GAAGGCTGTGACCATTCACCATATCTATAGCCCTCATGATTTTATAAACCTCTATTAGATCACCTCTCAGCCTCCTTTAC
TCCTGAGAAAACATCCGAGCCCATCCAGCCTCTCCCTGTAACTCAAA
>M00285:128:000000000-BF978:1:2109:24246:11953_1:N:0:46
NNNNNNNNNNNNNNNNNNNNNNNNNNNNNNNNNNN
>M00285:128:000000000-BF978:1:2109:9555:11956_1:N:0:46
CTGTCCTTGAGCCTCGTGGTATGTGTCCTCAGGCTTTTGTATCTTCTGCTTGATGGGCGAGGAGAGAAGAGAGAATGACC
CGGGTGGGTGGGGTCTTTGATTATGCTGGCTGCTTCACCAAGGTAGCAGGAGGTATAGATAGAGTCCATGGAGGGGAGGC
TGGTTTCTGTGATTCACTGGGCTGTGTCCACAACTCTCTTCAGTTTCTTGTGGTCCTGGGCAGAGCAGTTTCCATACCAA
TAGGATGCATTCTATGGTGCATCGATAAAAATTGGTGAGTGTCAAAGGGGACATGCCAA
>M00285:128:000000000-BF978:1:2109:4242:11956_1:N:0:46
CCCAACACACACCTCCCCACCCCCTCTGCATCCCAGATATTGGCTGCTGTAAAGTGTGCAAATGAGTGGGCAAAATCTAG
GGGCAGTTGATGGGAAGGTGTTAAAGGAGGTGGTCAATGTCAATGTGGACTCAGTGGGTCAAAGGAACCTGTTTCTCTGC
CGTGTCTCGGACTCTGACTGTTTGAGAGAGAGTGGCAGTTTCCAGGTCAGGTACCTCAATCCTTAGCCCCAGGAGCTGTG
CTGCCTGGATGTTCTACCAAGGAAGGGAGCACCAGGACAGAGGCCAAACCCACCACGGCC
>M00285:128:000000000-BF978:1:2109:9509:11956_1:N:0:46
TTGCATCTGCCACTTCTCAGCCCAACTCTGCATCCTATCTATGTCCCTCTGTAACCTCTGACAGCCCTCCAAGCTATCCA
CAACACCCCCAACCTTCGTGTCATTTGCAAACTTACTAACCCACCCCTCCACTTCCTCATCCAGGTCGTGTATAAAAGTC
ACAAAGAGTAAGGGTCCCAGTACAGACCCGAGGC
>M00285:128:000000000-BF978:1:2109:3741:11957_1:N:0:46
AAGTTTCTTATTTATCTGTGTATCATCAGCAAATTTAGCAGGTTGACCTTCAGTGCCTTCTTCCAAGTCAATATTATCAT
ACAGCATGGATATAGGCCATCAGTCCATTGAATCCACACAAGCATCCATTTGCACTAA
>M00285:128:000000000-BF978:1:2109:15650:11959_1:N:0:46
TCCCTAAGGATTGAGGCCGAATTGCTTCCACTGCAGTTTTATGAGCTGGTTGTTGAGGCCCGTGTTGTAACCAAACACTT
CCACAGATGGGAGGGGAGGTGCCTGGCAGAGAGGGCAGGGAGGGACGTGTTGAGGTGATGCATTCCTTCCGCCGTCTGCA
CCGGGCTTCTGTGGCCTCCTGAAGCATGACCTCACGTTTCCCAATGGCATC
>M00285:128:000000000-BF978:1:2109:21929:11965_1:N:0:46
CATTGTTATTAATTTAATAACAAATTGAATAACAAGTGACTTTTAATGGCATATCCCTTCACAGTGTTGATGTACAGAGG
GATCTTGGGGTCCAAATCTATAGCTCCCTGAAAGCAGCTGCAGAGGTTAATAAGGTGGTAAAGATGGTGTATGGCATTCC
TGCCTTTATTAGTCGAGGCACTGAATTCAAAAGTTGGAAAGTTATATTGCAGCTTTATAAAACTCTAGTTAGGCCACATC
TGGAGTTTTGCTTTAAATTCTGGTTGCCCCCCCACCCAATCATAAGAAGGATGTTGAGGC
>M00285:128:000000000-BF978:1:2109:4652:11966_1:N:0:46
TGGTCAAGGGCAGAGCAGTTGTTGTACCAAGCTGTGATGCAGCCAGACAGATGCTTCCTATGGTGCATCGATTAAAAATT
GGTGATGGTCAAAGGTGACATGCCAGAGTTCTTTAGCCTCCTGAGGAAGTAGAGGCACTGATGAGCTTTCTTGGCTGTGG
CATCTACATGGTTGGACCAGGACAGGCTATTAGTGGTAGTCACTCCTATGAACTTGAAGCGCTTAACCCTCTC
>M00285:128:000000000-BF978:1:2109:22152:11971_1:N:0:46
CTAAACACCCTGACTGATGAAGGTCACTGTGCTAAAAGAGTACAGGAAAGATTTGCAAGGATGTTGCCAGGACTTGAAGG
ACTGAGTTAGGGGGAGAGGTTGGACGGGCTAGGATCTTATTCCTTGGAGCACAGGAGACTGAGAGGTGATCTTATAAAGG
TGTATAAAATCATTAGGGGCATAGATAGGGTGAATGCACTCAGTCTTTATTCCCAGGGTTGTGGGATCAAGAACTAGAGG
GCATAGGTTTAAGGTAAGACGGGAAAGATTTAGTCGCAATTTGAGGGGCAACTTTTTTAC
>M00285:128:000000000-BF978:1:2109:24821:11973_1:N:0:46
TTATTTTACGTATTATCGGAAGTAGTTATTAATAAAGTAGCTTTAACACTGAAGTACGACTTGGTGTGCTTCTTTTGTTG
CTGGTCTGTAACAGTGTCTGTTGGCTTGAAAAATACATTAGTCCCTAGACTCTGGCTACCTTTTTCTGCGGCTAGTT
>M00285:128:000000000-BF978:1:2109:2734:11973_1:N:0:46
CACTGTGAAAAATCTCTTTGGAAGTCTTCCACTGTTCTTCAACTGTCCCACCATATCGCTTGTGCTTCTAGTCTCCTCCC
TCATCCCATTGTAGTCTCCCTTGTTTAGGCACAATACACTGGTTTTAGATCAAAGTATTGCTCTCTCTATTTGTATGAGA
AATTCAATCATACTGTGACCACTCTTTCCAA
>M00285:128:000000000-BF978:1:2109:6981:11975_1:N:0:46
AGAAGTTAAATAAAATCCTTTTTAAAAAATAAATCAAAGAACAAATAGCATTTAATATGAAACCATTACTGGAAGAATCA
CAAGTCCTGTTGCTTTTCTTTAAACTAAAGCTGTAGAATGAATGGGAGTAGCAGTTTGGAGGCTTTGTTTCCTCTGTGTT
TCTTTTTTTAAAAGCATTATATTGAAAGTTAAATATTGCTACAATGAAATATGTGTGTATAAATTCAGATAAATGAATGG
AAGTCTATTCAAAAGTAGTT
>M00285:128:000000000-BF978:1:2109:9325:11975_1:N:0:46
TGAATCCGGGTTGCTGGCGCTGTAAAGCATTATGCTAACCACTGTGCTACCAAGGGCATAGCACTATTGTTTTAAATAAC
AGCTATAAGTTTTAATTAATATTTTAAGATTAGGAATCTTAAAAAAACCTGTTGATAGGAGAGTTTATGGCTATTCTTGC
ATGTCCAATAAAAGGCAGTCTAACGACCTCCCTTGGCAAACCTTACCCACCATTTACAAGGCACAAATTGGGCATGGTGA
ATACTTGGATGAGCACAGCTAACTGAACTCCGTGAGCTTACTGCTGTACAAAGTAATTCC
>M00285:128:000000000-BF978:1:2109:28200:11976_1:N:0:46
ACCACATGAATATTTGGCTGTAGCAAAGAACCAAACTTCAAACTAATACCTGTACAAGATCAGCAACAAGCCTGCGTCCA
ATCTCAACACCTTCAAAAGCACTCTGCCAGACTGCCTGTGTACATGCACTTAAAATGTAATAGAAAGAATGCTGTTTGTG
ATCAAAAGACCAGTTTTCTATGTGACTAAATAATTTACTTTACTAGTTAGGTAAATCCTCTGTCAGCATAAGGATGATGG
ATGCATAGACTGAGTTC
>M00285:128:000000000-BF978:1:2109:3699:11976_1:N:0:46
AACTGTTAAGCACGGGGGTGGATCGATCATGCTTCTGTCTTGTGTTACAGCCAGTGGCTCGGGAAACATTTCACTAGTAG
AGGGAAGAATGAATCCAATTAAATACCAGGAAATTCTGGAAGCAAACATCACACTGTCTGTAAAACAAAAAGCTGAAGAT
GAAAAGAGGATTGGCTTCTACCATAGGATAACGATCCTAAACCTACCTCAAAATCCACAATGGACTACCTCAAGAGGCAC
AAGCTGAAGGCTTTTTCATGGCCCTCACAGTCCTCCGACCTAAACATCATTGAAAATCTG
>M00285:128:000000000-BF978:1:2109:12715:11976_1:N:0:46
CCTTGATTTGGTTCCTTAGATGCCTTGTTGTACAGCACATGTATTCCATGCCAGACTGATTGCACAATGACACACACCTG
AGCCCCATCAGGGGCCTAGCATAAGTACCTGGGTTTCTCTAGCACTAGTTGCTAGAGGATTGATCAACCTTGAAGATACA
GTTTGGTTCCTAGATGCTTGGAGTTGTCTGCTCCAGAGTAGTCCTGTGTTCTCTAGTCCTGCTTGAAGATTCAGTTTGTG
TTGGGATTACTACTCAGATCTCCAAGGCAAGATTTCCTTCCAGTGTTGCCTGTGTCCGGT
>M00285:128:000000000-BF978:1:2109:25132:11976_1:N:0:46
CACAGTGAGAGTACCTTCTACAGAAGGACTGCAGAGGCTCACCAGCACCTTCTCGAGGGCAATTAGCAATGGGCAATAAA
TAATGGTCTTGCAAACATTGCCCACATTTTGATTGATAGATA
>M00285:128:000000000-BF978:1:2109:9235:11977_1:N:0:46
GGTTTAGCGACCCGCGCTACTTGGGTCCGAAACACCGTCGGCCGCCACGTGGAAGCGCCCGAGTCCTCGCGATAGCGACG
GAAGGCGGGACTTCCAGTGGGAGTATGACGTCACTTCCGCCGGCCATGTTTTTTGTAGTTCTGCGTGCGCGTGGTTTATC
TGGTGAGTTATTAAAGCGTGCTCAATCGAGTCTCCGCGTCCTTGTGTTTTTCTAAGTCGCACCTCGCTGGCTGCTACAAA
GGCCCCTTTTTTTCTGCAGAGAGTGTAGATACTCCAGTAAGTGTTCCTGAGTGCTGAGGG
>M00285:128:000000000-BF978:1:2109:7472:11977_1:N:0:46
GAACACCTTTGGCCATTAGGCAGTCGAGTATAGGTTTGCAGCATCTTAAACCTATGTTCTCTTGTGGCAACCATTTCAGC
CCTGGGAAAAAGCCTCTGACTATCTATGCCTCTCATCATCTTGTATATCT
>M00285:128:000000000-BF978:1:2109:15124:11977_1:N:0:46
TTCATTGTGCTGAGTCGTTTGGGAACATTTATTTAAGTGTACCCTTTACCACTGAAAAGTTAATCGCTGATGTAGCATCA
GATTGCCGGTTTGGCTTACACAGCGTTTTACAAGCAAAATCCATTGATTTTCCACTTTGTTCACAAAGCTCTTGGAGTAT
CTACAGGAAAACAGTTGTAGTGTATGTATTTCTTGGTGCTTAGTCGTTTGGTAG
>M00285:128:000000000-BF978:1:2109:18766:11978_1:N:0:46
AGCACAGTATACAGGCCCTTCAGCACACAATGTTGCACCGACATTTTATCCTGCTCTAAGATCTACCTAACCCTTCCCTC
CCATATAGCCCCCTATTTTTCTATCATTCATGTGTCTATCTAAGAGTCTCTTAAATGTTCCTAATGTATCTGCCCCCACA
ACATCTGCTGACATTTTGTTCCACGCACCCACCACTCTCTGTGTAAAAACTTACACCTGACATCCCCCTTATACCTTTCT
TCAATCACCTTAAAATTATGTCCCCTCGTGTTAGCCATTGTCGCACTGGGAAAAAGTCTC
>M00285:128:000000000-BF978:1:2109:27468:11979_1:N:0:46
TCCATTTATCTCACTTTGCTTAGTACAACATTTAATGCAAGTAGCAGATGAAGAATCCTTCCCCTCTATTTTCAGATCCT
CCTGTGATACATAAACCTCTCACTGCTGTATCGGAGAGGTCTTCCAAGAAAATTCTGTCACAGAAAATAACACTGAACAA
ACGTTAGACTTACTACAGACTTAAATTGCGCTCAGAGGATTAAGTTACTTTAAGTAGACACCACTGATATTCCCA
>M00285:128:000000000-BF978:1:2109:8019:11980_1:N:0:46
GTAGATAGAGTCAAAGAGTCACACAGAAACAGGCCTTTCAGCCCACCATATCCATGCTGACCATCAAGTATCCATCTATA
CTAACATCACTTACCAGCACTTGGTCTGTAGCCTTTTATGCCTTGGCAATTCAAGTGGGCAGCACAATAGTGTAGTGCTT
ATCACGACGCTGTTACAGCGCCAGTGATCAGGGTTCAATTCCCATCGCTGT
>M00285:128:000000000-BF978:1:2109:9971:11980_1:N:0:46
TCCATACGCTGCAAAGACAGTTCATCAGAGAGTTTTGAGGATAGAAAGGGTAGCTAAAGTGGTTAATGTGACAATTATAG
TGATTACCATAGCTCGAGTCTTTCTTCAAGCAGTATATAATATTCTGTCACTAGTGTGCTGCAGATATGTTACTCAGATC
CTTGCATGTACTATAACTACCGTCAATAGGCCAGAATAGGAGAGGAAGGAGGTAATTTGGCCTCTTTACTAAGGTTCAAC
TTTCCACACCCTATCTCCATAACTCTTGATTTCCTCACTGATTAAAAATCTATCTAAGCC
>M00285:128:000000000-BF978:1:2109:11606:11981_1:N:0:46
AAAAAAACTACCTCTGAAATGTCCCCTGAACTTTCCTCTATGCAGCTTAAATAGGTGACCTCTGGTATTGACCTTCTCCA
CCTTGAGGAAATGATCTGGCTGCCCATTCTGTTTATGCCTCTCATAATCTTATATACCTCTGTCAAGTCTCCTCTCATCC
TCTGTCACTCCAAAGAGAAAAGCCCTAACTCGTTCAACCTCTCCTCATAAGACATGCTCACCAACCCAGGTAGCATCCTT
GTAAATCTTCTCTGCACCCTCTCCAAAACTTCCACGTCCTTCCTATAATGTGGTGACC
>M00285:128:000000000-BF978:1:2109:13867:11982_1:N:0:46
TTGGGCTGTACTCCTTGGAGTTCAGAAGAATGAGGGGGACCTCATCGAAGCATTTCGCATGTTAAAAGGACTGGACAGAG
TAGATGTGGCAAAGTTGTTTCCCATGTGAGGGGAGTCTAGTACAAAAGGGCACGACTTCAGGATTGAAGGGCGCCCAGTC
AGAACAGA
>M00285:128:000000000-BF978:1:2109:19274:11983_1:N:0:46
AGGTCCCCTCGCATTCTTCTGTACTCCAACGAGTACAGTCCAAGTGATGACAGTCGCTCATCATATGTAAGCCTTTTCAT
CCCAGGAATCATCCTAGTAAATCTCCTCTGAACCCTCTCCAACATCAGCACATCCTTCCTAAGGTATGGGGCCCAAAACT
GCACACAGTACTCCAAGTGAGGCCTCACAAGTGCCCCGTATAGCCTCATCAACACTTCCTTGCTTTTATATACTATACCC
CTCGAAATAAATGCCAACATAGCATTTGCTTTCT
>M00285:128:000000000-BF978:1:2109:10247:11983_1:N:0:46
GATAAATTCCATAAACTTATCAGAATGGCAACTTGGATATAATAATATTATAAAATGCCAAACCTAATTATAAGGGTTAT
TTCATATTTCTTTATGGCATAGAAGGAGACAGTTTGGCCCATTGGGTTAATGTTGGTTTTCGGAGCAATTCCAATCATCC
CCATTCCCCCATCCATTTTCCTGCAGCCTATTGTCTCTCACCTACTCATTAACATTCCCCTGTTTCTCCCACCAGCCTTC
>M00285:128:000000000-BF978:1:2109:14384:11984_1:N:0:46
GATTTCCAAAAGACATAAAGTTAAAGATGACACATTTCTTTAATATTTTGAGCAAGATTACTTCTTTATTTCCATCTTTT
ACAGTTTTGAAAATAACAAAAAGGGAAAATGGCCCGAAGCAAAAGTTTGGGCACCTTGCATGGTCAGTACTTAGTAA
>M00285:128:000000000-BF978:1:2109:16781:11984_1:N:0:46
GATAAATACTATTCTCCTCAATGCCACTGCTCTCTGATCAGTACTATTCTACCAAATCCACTACTCTCTGATCAGTACTA
TTCTACCAAATGCCACTACTCTCTGAGAAATACTATTATAACAAATTCCACTACTCTCTGATAAATACTATTCTACCTAA
TGCCTCTACTCCTTCATCAGTACTATTCTACCAAATGCCAATA
>M00285:128:000000000-BF978:1:2109:11421:11985_1:N:0:46
TACGACTTACACCTGAAAAGTTAGTCTCTGATACAGAAACAGGTTTCCAATTTGGCTAAAGCAGCGTATTCTAAGCTGAA
TCCATTGATATTCCACTTTCTACACAAAACCCATGGTGTAACTATTGGAAAGCAAATGTAGTGTATATATTACATGGAGC
AGAGTCGTTTGGGAACATTTATTTAAGTGTACCCTTTCCCCCTGA
>M00285:128:000000000-BF978:1:2109:22737:11985_1:N:0:46
GATCTACACTCTTTCCCTACACGACGCTCTTCCGATCTGGACTACACGCTTTCCGTCCTCGGCTCGATTCCGATCAGGAC
TTCAAGGTTGCCCTGTTTGGCTTGAGTCAAAACACGACTATATTTGTGACACGTGTCGGGGAGGTTTAGTACAGCAATGA
CAAGAACTAGCAATATAGTGCCACCGCATAACGCTGCCGTAGTGCTAAGGGCGATAGACTCAGGCACATGGACACTGAGC
ATAGCGGCTAACAGGCTGCTGGCGGTTCTCTTTTTCGCTAGAGAAACATCAACGGACAA
>M00285:128:000000000-BF978:1:2109:7636:11985_1:N:0:46
GTGAACAGGACAGGCAAAAGATGTGCCTGGGTTCCGGGAAGAAGCTCTGGGTGTCGTCCTTGAAATGCCACCAGCAGATC
ACCAGCCCCTTCTCGTCCCCGGACACCACCAAATCCTTCCTCAGTGTGGACCAGTGCAGTGCCGTGATGGTCGCCTGCGA
CAACAGAGTCAGGAGCCCATTACACACCCGCACCTATCCAATGGGGG
>M00285:128:000000000-BF978:1:2109:9556:11986_1:N:0:46
TAGCATGAAAAGGTTTAGAATATCCACCCTATCTATGCCTCTTATAATTTTATATACCTCTATCAAGTCACCCCTTATAC
TCCAGGGAAAACAAGTCCAGCCTACCCAATCTGTCCCCATAACCAAAATCCTCCAATCCAGGAAATATCCTGGTGACGCT
CATTTACATTCTCTTCAATGCCACCACATCCTTCCTAATAGAACCCTAAGTCTCCAAGTGCCATCTAACCCGTATTTTGC
AAAGCTGCAACTTTACATCCCAAATTTTATATTCTTTGCCCCAACCTATGAAGGCAAGC
>M00285:128:000000000-BF978:1:2109:27368:11986_1:N:0:46
TTATCAACTGCTTCCTTCCCCCCCCCCACCAAAAGGACTATTTAATTGATGTTACATTAAACATCTCAGAGCATTAAAAC
ACATGCATGGTTTACTACATCCGAAATTAGTGCTCCTTTTTATTTCTTTTTTAATCCATATATTTTACAACAGCTTATGA
TGAAAAAAGATATTAAATTTTAAAATAATTAAAAGGCTGGTCATAAGCAAGAATGGCCTGTGTTCCACCAGATATTTTAA
AGTATAATTTGATGCCAACTGGGAGTCTGGAAACAAAATTTTTGAAGAGGAAATGGAGA
>M00285:128:000000000-BF978:1:2109:23425:11987_1:N:0:46
GGAGACCTTCGTTGATGTAGGCTTCATAGAGTTGGTGACAGTTGATCGTTGCTCTACAGATATTAATGCAACAGTGTGAG
AAAGTAAACTGATGTTTTTTTATAAAAACTGATTTTCTCTGTCCTTCTGCCCCACCCTGCACCACCACCTCATGCTTTAT
CTACACCATGCAAAATTTCTCCCATTTCTATTTTAGTCATCAAGATCACATCACTTAATGGTTTTATCGTATTTTGTGTG
CCAATTCTTAGTTGGCAACGGCTTGCTACTGCCTTCCTCCAAACATCCCCTTCCCACAAC
>M00285:128:000000000-BF978:1:2109:19040:11987_1:N:0:46
ACAATCGTAGTGTCTGTATCTCATGGTGCTGAGTCGTTTGGTAACAGTTATTTAACTGTACCGTTTATCACTAAAAAGTT
AAATGCTGATATAGCAACAAGTTTCCTATTTGGCTAATACAGCGTTTTATAAGCTAAATCCATTGATTTGCACATCCTCC
ACAAAACCCATGGAGTATCTAGAGGAAAACAAGTGTAGCGCATGTACTTCATGGTGCTGAGTCGTCTGGTAACAGTTATT
TAACTGTACCAGGTATCACTAAAAAGTTAATCGCTGATATAGCAACAGATTTCATATATG
>M00285:128:000000000-BF978:1:2109:20829:11991_1:N:0:46
GGCAACAGCTCTGGTAGTGTGCCAATGTGCCACCCCCAACATTAGCCATAAAGCATATTGTAATATCCTAAAAGATGTGT
GACAGGTGCTATTTAAGTGTAAGTCTTCTTTTTGTCACATGAAAGCTAAATAATGCCCTGAAATTATCTTTCATCTTATA
GATGTGTTTTGTTGCTTGCAGAATGAAAGCCTTGTAACCCCCACCCCACACACACACACACAGCCCCAGCCCCAAAAGAA
AACAAAATTGGCTGTTGTCTAGCATGCAACAGCGATAGTGTACTTTCTACACAAAA
>M00285:128:000000000-BF978:1:2109:25724:11991_1:N:0:46
ATGCTGCTATTGGCATTGATATTAGTTTATTATTGTCACTTGTGCAGATGTACAGTGAAAAACTTGTCTTGCATACCGTT
CATACAGATCAATTCATTACACAGTGCATTGAGGTAGTACTGAGTACAAACAAAAACAGAATACAGAGTAAAGGAATATA
GAGTAAAGAGCTGCCAGAAAGGGTTGTGGAGGCGGATACAATAGGGTCTTTCAAGAGACTGTTGG
>M00285:128:000000000-BF978:1:2109:14407:11992_1:N:0:46
AGCCTCCGGCACCCCAGATCCGTCTGCCTGACCTCTGCTGACTGCACCCCCCACTACACCAACCTCCGGCCGAGACAAGC
ACAGCCAGTCCAGCCCCGCTGCAGGGTCCCGACCCGAAACGTCGACAGTTCCCCCCCCCCCCCAAAAGCTGCTCGACTCA
CCCAGTTCCCCCACCAGGCCGGAGGTCCGAAGAGCACCCGGCTGACCACCAGGCACCCCGCGGCACATCCGATGACCTCC
TCTACTGCAGAAAAAAAAGATCGACAATGAGAGCAGCAGAACTGACACTGACACAGTTC
>M00285:128:000000000-BF978:1:2109:9250:11993_1:N:0:46
CGCCGCCCAATTTTAACCCTCCCAAATTAACCTACCCGTACGTCTTTCCTAACGTGGGAGGAAACCGGAGCACCCGGAGG
AAACCCACGCAGACACGGGAGAACGTACAAACTCCTTACAGTCAGCGACGGGAATCGAACCCCGATCGCTGGCGCTGTAA
CAGCGTCGCGTTAACCGCTACGGTGGGATTGGCTGAAACATGTCTGATTCAATATGCCACCATGTTAAAGGGGGTTTAGT
CTGCCAGTACTGCTCAGAGGCTGTTAAAACTGGGCAAACCTCTGGCAGCCCCATCTGATC
>M00285:128:000000000-BF978:1:2109:7150:11995_1:N:0:46
CAGTTACTGTCCTTCATCCATTGACAGAAACAAAACAAGCTGCCGTCTCTCCTTCTTCTCTCTTTCCATCTGTCTGTCTC
TCTCTCTCTCTTATCTTTTTCTTTCTTGTAATGATGTCATCACGTTAGTCCCATCTTCTGCTGACGCAACACGTTGCGCA
CACACACAATGTCCCATCTTAAAGGAATATTGGCCTAAGTAAGCTACTTCGTAACACCTCCCACACAAACAGAATTTTTT
TTTCCAAAAAAAATTATTACCCGCGCATATAGTTAATGATGTTAGTAGTTATCATCCTAC
>M00285:128:000000000-BF978:1:2109:14207:11996_1:N:0:46
ATTCATGACCAGATAGTATTATTGTTTGAAGGACAAATATTGGCCAGGACACTTGGGAAGAACAGCATGAAATCTCACCT
TAATCTCTTCTTCACTGGTCTCTTATCATGAAGCAAGCCCCTCAGTTTCTCTTTCACCGAGCATTTGATCATCTATTATT
GTGCCTCTTCCATTGGTTCTGTGGCAATCT
>M00285:128:000000000-BF978:1:2109:23697:11998_1:N:0:46
AGGCCAGAATCACAGCTGAGCCTGATTCAGTTGTCATCAAATTTCCACAAGCATACTTGCCAATGATATTCAACAGATAG
CATCACGAGCAGACAAGTTTAACCCTGTGTTACAAAGACTACTACTGTAATTGCTGGTGTCAGATAATTTAATACAGTCA
GGGAGTTGGCCTGGAATCTGCCTTATCTATGTCTCAGGTTTGCACCAGACAGTGTAATTTACCACTAAGCTGTTGAAGAG
TTCTGGCATTGAGGCTTTAATGTCCATCATTTAACCC
>M00285:128:000000000-BF978:1:2109:6133:11999_1:N:0:46
CATGAAAACAGTTGTATTGTATGTATTTTATGTTGCTGAGTCGTTTGGTAACATTTATTTAAGTGTACCTATTACTCCTG
AGAAGTTAATCGCTGATATAGCAACAGATTTCCTATTTGGCTAAAACAGCGTTTTTTAAGCTAAATCCATTCATTTGCCA
CTTTCTACACATCCTCATGGAGAATCAACATGAAAACAGTTGTAGTGTATGTATTGCATGTTGCTGAGTCGTTTGGTAAC
AGTTATTTAAGTGTACCTATTACTCTTTAGAAGTTAATCGCTGATATAGCAACAGATTTC
>M00285:128:000000000-BF978:1:2109:13807:12000_1:N:0:46
CAGAGATTAGTGGCATTAGGTAGAATAGTACTGATCAGAGAGTTTGTTGCATTAGGTAGAATAGCATTTATCAGAGAGTT
GTGGCATTAGGTAGAATAGTATTTATCTCAGAGAAGTGGCATTTGATAGAATAGTACTGCTCAGATAGTAGTGCCGTAAG
GGAGAATAGTATTTATCAGAGAGTAGAGGCATTT
>M00285:128:000000000-BF978:1:2109:29160:12001_1:N:0:46
CTCTGGGTGAAAAACTTCCCTCTGACATCTCCCCTATACTTTCCACCAATTATCTTAAAGGCATGCCCTCTCGTCTTGAG
CATCTGCGCTCTGGGAAAGAGGCGCTGACTATTAACTCTATCTATTCCTCTCAATATCTTAAACACCTCAATCAAGTGCC
CTCTCATCCTCCTCCTCTCCAATGAGTAGAGCCCTAGCACCTTAAGCCTCTCTCTATATTCCATACCCTCCAATCCAGGC
ATAATCCTGGTAAAACGCCTCTGCACCCTCTCCAACGCTTCCACATCCTTCCTATAATGC
>M00285:128:000000000-BF978:1:2109:9939:12001_1:N:0:46
GACCATCTCTTTCTTCTGTGGTAGGTGACCCTTTGTACTGTGTCTGCCGTTTCACAGGGAGATTGGGGCTTTGTACACTT
CATGTATCAGCCTGCTGCCACGACAAATGTATAGATTTGACAACAATGAATGTATAAACTGGGCGACACTATGAACGTAA
AGAATGCCATGCATTTCAAAAAAGTCTCCTA
>M00285:128:000000000-BF978:1:2109:26799:12002_1:N:0:46
GAAACAGGAATCTGATGCCAATGTATTTATTGTCAAGCATTCATTTGATCATGTTGCTGAGACAGATTTACAAGAAAAAT
AGACAAAATCTTTAAATAAAACTATTTTGTTATTTTAATCTATTAGTTTGGTGCACCTGGTGATTTAGATTATGAGAGTT
CTTAATAGTGGACTGAGGTATCATTTTAATAAGTTTTCCTGCAAAAATCCTTGTTAAAAGATCCATCCAATCCGTCATTT
ATTTTCACCATCTTCATCCATCCCCTGCTAGAA
>M00285:128:000000000-BF978:1:2109:15944:12003_1:N:0:46
GACTTCCTAACCTGTACGTCTTTGGAATGTGGGATGAAACCAGACCACCCGCAGGAAACCCACGCAGACACGGGGGGAGC
AATACAAACTCCTTACAAACAGTGGTCGGATTTGAACTGAGGTCGCTGATGCTGAATAGCGTTACGCTAACCACTACGCT
ACTGTGCCTTCATTCCACAACACCGATCCACTTAGATTGCAGCTTTAATGCAGTCCCATTGTGCTTTGTGGGGACAATTT
CTGGGGAAACGCTGACAATGCATATCATAACAGGTGCCCAACGCCTGCCAAAGTAGGTGG
>M00285:128:000000000-BF978:1:2109:16730:12004_1:N:0:46
CTATATCCCAGAATTGGTTTGCATAGTACTTTTAACACAGAACCTTATAGCACAAAACAGGCCCTTCGGCCCACCAAGTT
GTGCCGTCCTTCAAACATTTCACAATCTAACTCTTTCCTCCCACATATACTACTATTCCACATTCTTCCATGTGCCTATC
TAAC
>M00285:128:000000000-BF978:1:2109:23866:12005_1:N:0:46
GGTTCACTCAATCAACCAATTTCATATTGCTGTAGATGCCCTATGTAATATGTAATGGACTGGGAAACAGCGAATTTTGC
CGACAGATAAATATTGAATTACGCCGCAAAGTGGAGATACGTTACGATGTCTCAGTATCTGCACTAACACCTGTATCGAT
GAACTAACACAGAAGAAATTCAGAGAGGAGGTGAAAAATGGCGTGAAGCTATGTAAGTAACAAAATGAAACTCTGAAAAT
TGTTTGAAATTTCAAGTGTGTATCAGGAGGCTCCTGTTGCGTCTGGAAGCATTGCATAA
>M00285:128:000000000-BF978:1:2109:21422:12009_1:N:0:46
CCCAGCATTTATCTTGGGGATGGGGGGAGCAAGATCAACATCTCGAGTCCACTATTTTTGCAGCTGATGGAACTTAGCAG
GAAAAGAGGAAGGTTCATATAAGCATTGACCATAGCATCAATATCTTCAATCCCTATATCACTCAAAGTTCTATTTATAG
GAGCATAATTAAGTATTCCT
>M00285:128:000000000-BF978:1:2109:26780:12009_1:N:0:46
GGTCTTGTCCTTATTTGGAAAAATATTGGAAAGACATTTTTAATATTATTTCAGATGTATTGAAGATCGATTTACAACCT
CACCCTATTACTGCAATTTTTGGATTACCATTGATAAAGTCTGTCCATTTACCTGCTTCTGCTAATCGTATGATTGCTTT
TGTTACATTGATGTCCAAACGAGCATTCCTGCTCAAATGGAAGGATCCAATACCCCCAACCACTTTTCAATGGTTCTCGC
AAACTAAATATTGTCTTAATTTGGAAACAATAAGGATTGGTA
>M00285:128:000000000-BF978:1:2109:20176:12010_1:N:0:46
CCCTGGATTTTTGTTTCCAAGTAAGTATTCAATTCTTTGAATGTTTAGGAACCTGTTTCCATTCCGCTTCCTGGCAGCAT
CCTCCAGATATCAAAAACACCATCTAAAGCATTTTTCTTCATGTCACTGCAGACAATGAAACA
>M00285:128:000000000-BF978:1:2109:26866:12010_1:N:0:46
TTCCTCCAGCTTTTTAAGTGTTGCTTCAGATTCCAGCACTGCAGATCATGTGTCATTGCCTATCAATTGCTGTCTTGAAT
ATACTCAGCAACTGCACCTCCACACCCTTTTTGGGTAGAAAATTCCCAAAGAACTTTATTGAGTATTTTTGATGAGGACA
CTAAGAAAAT
>M00285:128:000000000-BF978:1:2109:8390:12012_1:N:0:46
GTCAATCACTACAGATATCAGCACTGAAATAGGGCTGCAGTCATGGATGGTCAGCCACTGAAGTCATCCCTCATGAATGG
TCAGTGGATTGATTCCCAGGATGATTTGGATTAATATGGATGGGCATTCACTGGTCCACATGGTGTGGTGCGCAAAACGT
C
>M00285:128:000000000-BF978:1:2109:12749:12013_1:N:0:46
GATCTACACTCTTTCCCTACACGACGCTCTTCCGATCTCGTCTACACTCTTTCCCTCCACGACGCTCTTCCCATCTCTAC
ACCCCTCTTTCCCTCTTCGGCCCGCTTCCCAGCTCTACCACTCCCTTCCCCTACACGCCACTCCGGGGTAGATGGAAGCC
GCGGTTCATCAAGATCGCGGGATGTGGGATGAATGGTGAGGGAAGCAGCAGGTTGGGCGTGGGGGAATGTGCGTGGGGCC
CAGGGGAGATGGAAAGAGTCACGGTCGACAGACAAGAGGCGCTGACGGTGCGTGTGTAGG
>M00285:128:000000000-BF978:1:2109:24327:12013_1:N:0:46
CCCTGGTCCCTGATCCCTGATCCCTGTTTTCTGGTCTCTAGTCCCAGGCCCAGTCCAGTCCCTCCGTTACTGGACCTCGA
ATGCCTTGACCTGTTATGGATCCTGGATGCCCTAGACCAGCTTCAGGAATGTTAGGTGTGCCAGGATCCCACCCAATGCT
TCTATCCATGACAAGAAGAATGTAAATGTGCCCCAATGATAAGTTTTAATAAAATACTACGATACTGAATATTCTACTTT
AACATTTTATTTTTCATGAAGTTTCCAATTTCAACCTCTAGTCGTTTGAAACATTGTCAC
>M00285:128:000000000-BF978:1:2109:18210:12015_1:N:0:46
TGCAATGCCTCCTTCCAAAGTCAAACAGCCTGGTTGCTCTAAGCTCAGACTTGAGGAATGGCAGCTGTGCAAGATCCCAA
TGGCAGGCTGGTGTCTCTGGAGCTGCAACCTGCTGTCAGCTAGAGGAATGCAAAGAAAAACGCAGAGTTAGCGAGTTAGG
GAACAGGCCGTGTTTATTTTCAGCCTGCGACTCTCATTTGCTGAGGCACAACAAAACCCCT
>M00285:128:000000000-BF978:1:2109:27504:12015_1:N:0:46
TTCTCCTCGTGACTGCATGGGTTTCCTCCGGGTGCTCCGGTTTCCTCCCACATTCTAAAGGTATGGGTCGGTAGGTTAAC
GTGGGTGTAATTGGGCAGTGTGGGCTCATTGGGCTAGAAGAGCCTGTTACAGTGCTGTATGAATAAAGTTTAAAACGTTT
TTGGAAAACAAGTTATTGACCATCACAAGTTGCCCTGGCTTTAAATCAACTGCAAAGCTTGTGGGGCTGTTTCTGAATGC
CATCAGGAATCAAGAAATTTGGTATGAAAGTGATACAGAAAGGCCAGACCAACACGGCAT
>M00285:128:000000000-BF978:1:2109:22897:12016_1:N:0:46
AACCCTTGTCCTCTCTAAAACAATATGATTGGTTGAGGGCTGTTAGCACAACCTTATTGTGCCTTTCATAATATCAGAGG
AAATGACAACTGGAGACAGTTGAGGATAACTGTAATGAAGACAACATACCCCGCATGATGGGAGATGTGAAGTCAAAATT
TCCCTTGTCCTTTTTTTCCAGAGCTTAATCACAGGAACTATGTTAAGCAAAGGATTATGTCTAAAATTTTATGTTAATAA
AAGCATGTTCCAGCAGGTTTGTTTTACCAATCAAGGAGTCTATTCAGATCCCCAAATCTC
>M00285:128:000000000-BF978:1:2109:13179:12017_1:N:0:46
GGGGACATAGTGGGAGGAGTGTGTGGGTGATGGGCAGATGGAGTGGGTGGGGAGGGGAAAGAAACCTGTCCCACCATACA
ATGGAACATATCAGTTCCCTCCTCATTCCCCCACTTCAAGACCTTCCTCAGAACCCATCCTTCAATCTTGCTCTTTGTCA
CCTTCCGTAACTCTTTCCCCCATTCCTCCCTCCGATGCTCAGTTTTCTTTCCTGGGAAAAGTCTTGAGGCATTTTGGTGC
TTTAGCTCAGTGAGCGATGTTTTTGCCTGTGTGTCCAACTGTGGTAGTAAAGGGTTAAA
>M00285:128:000000000-BF978:1:2109:23670:12017_1:N:0:46
GTAGCATGCAAAAGTTTTATGCACCCGTGTTCAAAATTTCTGTTACGGTGAATAGATAAGCTAGTTAAAGGTGACCTGAT
TTACAAAAGTCATAACGTTAAAGATGGCATATTTCTTTAACATTCTAAGCAAGACTTAAAAAAAATCCGTCTTTTACAGT
TTCAGAATAACAAAAAAGGAAATGGTCCGTAGGAAAAGTTTGGGCACCCTGCATTC
>M00285:128:000000000-BF978:1:2109:7122:12018_1:N:0:46
GCCTTTGTGGTTCACTGAGCTGTGCAGTGATGAGACCAGAGATTTACTGCTGCTGGAACGCCACAGGGGTTTGTACCTGG
TTCACAGCACAACAACTTGCTGCTGAAATGAATGTCCTTTTTACAGTACAGTGCACCACTTTATGT
>M00285:128:000000000-BF978:1:2109:27003:12019_1:N:0:46
AACATTTCTTATATCCGATCAACATATATCCCTTTGTAGACAATTCACATCCTCCCCACAACTTGCTTTCCCGCTTTCTT
TGTGTCATCATCAAATTTGGCTACAATACACTTAGTCCCTTTTAACTCATTAATAAAATTTGTAGACAATTGAGGACTCT
GCATTGATTACTGTAGCACCCCATTAGTTAAAGCTTGCCTAAATGAAAATGACTTATTTATCCCAAATCTGTTTACTTTT
AGTTAGCCAAACCTCTGTTCACGGTAATGTATTCCCACCAGATCCAGATCTTCTTAGGT
>M00285:128:000000000-BF978:1:2109:28328:12020_1:N:0:46
CATCAATGTATATGATCAAACATCAGATTTTTGTCAGCAGGTCTCCCTCCTCTCTCCCAATGTAAATCTTGATGTGAAGT
AAAACCTGTATCATTTTTTTCTCCTTCCTTCTTCTCAGTTCTGGTCCCTGATGATGATAAGACACAGATTCCTCCATATA
TTCTTGATGTTGACATGTTCCACTTATTGGTAAGTGACCAATCTATTTTTATTCTTCTAACATTCTCTTATTTTTGGGAT
AGTTTCAATTTGTTCAGTGAGAGAAGTCTTTAAGAAGTGAAGAATATTGCATTAGAAGGG
>M00285:128:000000000-BF978:1:2109:11298:12020_1:N:0:46
GAGGTTACAGAGGGACATAAATATGATGCAGAGTTGGACTGAGTAGTGGCAGAAACAGTTCAACCCAGATGTGTGTGAAG
TGGTTCATTTTGTTAGGTCGAATACATTGGCGGAATATAGTATTAATTGTAGGAGTCTTGGCAGTGTGGAGGATCAGTGG
GATCTTGGGGTCCGAGTCCATAGGACGCTCAAGGC
>M00285:128:000000000-BF978:1:2109:7461:12023_1:N:0:46
GGCAGCAACTTGGGAGATAACATTTTCAAAGATTTTGAAGAGGAAAAGCAGCTTTGGTAGCTAAAAGATGGTTTATGTTT
TTAATGAAGAGCCATGTGATAATTATAATTTTTAAATGCAAGGCAATTCATTCATATTCCACACAAAAGCATTGATGCTT
AATTGAGATAAGTAATGAAAGGGGAAAATCCACTTCTTGCCCAAGTTGGTGTAAAAGTTGCAAACATTGGCAATGAGAGC
TGATTTAATCCACAGTTTAAAATAAGTTTTCATGTTTCTCGTGTACCAGC
>M00285:128:000000000-BF978:1:2109:3471:12024_1:N:0:46
TTTGTTTTACTGTCATGAGAATTCATAATTTATAGATTAACTTGCAGCATAACCAGTTACTTCTTATATTTGCGTAAAGT
GACTCTGATGTACCTGGGCAGATAGTACCAGATGTGGGAATACCAAGGTTTCCACTCTGTTCCTCTCATTCACTAATCAT
TTTGCATTGGCTCAGACCAGCCAGTTAATGGAAGTGTCAAACAGTTGGCAAACTGCACGGGGTGCAAGTGCCTGTA
>M00285:128:000000000-BF978:1:2109:16712:12028_1:N:0:46
ATGTCGGCCTCCGAGACAGAGATCCCAGAGATCACAATTGACTTTATGACCTTAACTTTTGACTTTATACCTCAAATTTA
ATCTACAGTAGTTTTTGTTATAAGAAATCATGAATAAAATTACAAGCACTGGCTTCTTGCTTGACTATACTACATTGTAC
GACTATATTGTCAAGAGAATGAAGAAGCAAGTT
>M00285:128:000000000-BF978:1:2109:11110:12028_1:N:0:46
GGATAGGAGGAGTTTAGAGGGATATGGGCCAAATGCGGGTAAATGGGAATGGTTTAGGTGGACACCTTGGTCATCGTGGA
CAAGTAGGGCCAAAGGGCCTGTTTCCATGTTGTATTACTTTATGGCTCTATGAAAGTGTTGGCATTATAGTGATAGAGAA
AATTAGATAAGATGTGGGATGTGAGGCTTTAATTTCCCAAATATGGATTGGCATCTCCATACAGTGAGGGATTTAGATGG
GGTGGTGTTTGTTAAGTGTGTTCAGGAAGGATTCTTGACAGAATATGTAGATAAGCCTAC
>M00285:128:000000000-BF978:1:2109:26650:12029_1:N:0:46
CCGATCAACAAAGCCATGCTGACTATTCCTGATCAAACTCTGCCTTTCTGAGTGTAGTTTCATCCTGTCCCTCATAACTA
GTTCCAATGACTTGGGACTCATTGTTCTGTAATTATCTGGCTTATTCCTCCTACCCTTCATGA
>M00285:128:000000000-BF978:1:2109:20450:12029_1:N:0:46
TTATAAATCGTGGGATTGAGTTCAAGAGCAGAGAGGTGATGATGCTGCTTTACAAAACTCTAGTTAGGCCGCACTTAGAG
TATTGTGTTCAGTTCTGGTCGCCGCATTATAGGAAGGATGTGGAGGCGTTGGAGAGGGTACAGAGCGATTTACTAGGTTG
ATGCCTGGATTAGAGGATATGGAATATGAGGAAAGGCTTAA
>M00285:128:000000000-BF978:1:2109:11252:12031_1:N:0:46
GCTGAAGGGCTTGTATCCATGCTGCACCTTTCTGCAACTGTAAAGGTAATGGCAAGTAGCTTTCCTGAGCCTCTGTGGGA
ATAACTTCATCTCAGAGAAGAATGTCATCAGGTTGGGATACCTAAGGTTTTGACTTTGTGGCAATGAGACACAGATACTC
CAACCTGGAAACAGCAGGTTCTCATCTTTGGAGATTCGCATAAATACAATTTCTGGAACCTCCTAAATAGAGATAATTCT
AAAAGAAAA
>M00285:128:000000000-BF978:1:2109:5441:12031_1:N:0:46
AGGGTTGCACAGTGGTGGAGTCAGTAGAGCTGGTGCCTCACAACTCCAGAGACTCAGGGTCAATCCCGACCTCCGCTGCG
GTTTGTGTGGAGTTTGCAGATTCTCCCTGTGACCACGTGGGTTTCCCCCTTGGTGCTCCAATTTCCTCCCACATCCCTAA
GGCATGAAGGTTGGTAGATTAATTG
>M00285:128:000000000-BF978:1:2109:3734:12031_1:N:0:46
TAGAACAGGGATAGAGTTCTCTTGGTCCCTACCTTTCACCCCACCAGCCTCTGCATCATTCTTCAAAAATTCCACCAGCC
ACCATGTCATTCCACCAGTCATACCTTCCCCTCCCCATCCCTTTCTGTTTTCTGCAGGGACCACTCTCTTCATAACTCCC
TGATAGGCTCATTCCTCCCCATGAATCCCTTCCTCTTTCCAGGCACTTTTCCCTGCAACTGTAGGAGGTATAAAAGCTGT
CCCTACACCTCCTCCCTCACCACCATCCAGGGCCCCAAACAGCCCTTCCAGGTCAGGC
>M00285:128:000000000-BF978:1:2109:19695:12033_1:N:0:46
ACATGAATATGCAGGGAATGGCAGGATATGGATCCTGTACAGGCAGAAGAGATTTGTTTAAAGTTGACATGGTGTTTGGC
GCACACCTCGTGGGCCAAAGGGCCTGTTCCCGAACAGTACTGTTATGTTCTATGACTAATCCCTGGAATGGATTGTTATT
TTATGAGGAAAGTTTGTATAGATTAGGATTGTATCTGCTGGAGTTTAGTATTGTGAAGGGG
>M00285:128:000000000-BF978:1:2109:12478:12033_1:N:0:46
GTAGGTAAGTAGCTAGATAGGTAGCTAGGTAGATAGGTAGGTAGACAGACAGACAGACAGAGAGACAGACAGACAGACAG
ACAGACAGACAGACAGACAGACAGATAGATAGATAGATAGATAGATAGATAGATAGATAGATAGATAGATAGATAGATAG
ATAGATAGATAG
>M00285:128:000000000-BF978:1:2109:29473:12035_1:N:0:46
AGCTGGGGAATGAAGGAGAAGAGGTGATCTGGAGGTCAGACGAACAGCGAGATGCAGACACTGTGGTCCTAGTGGAAGAG
AGCAGGAAGCTGACTTTCCGAGGGAACATGGTGGTGTCGACTCCACATAGCGTAAGAACAATCCTGACACAGAAGTCCCA
TAGATGGCTGACGGACTCAAGAATATTGAAACATGAAGCCATTCTGATGCAAATAGTTGATCTGACCATTGTGACGGAGT
AGAACCTGAATCCC
>M00285:128:000000000-BF978:1:2109:8469:12035_1:N:0:46
ATCTTAGCATTTGCTGAGGACCATGTACCTTCGACCAAAGCCTTTGACCCTTATATGCATGTGTTTTTAGATGCCGGTAA
TGGCAATGTCTTGGCGTTTTTTGAAGTGCCCAATCAACCGGAAATGGGCTTTGACCCCAATACGCCAAACTGGGTACAAC
ACTTAGCCATGAAAGTAAAAGACCGTGATGCCTTAATGGCCGCAAAAAAGCATTTAGAAGAGAATGGTATTGACGTGGTC
GGCGTGACCAATCACGGTATCTTCCATTCTATCTATTTCTTTGATCCTAATGGCCATCGT
>M00285:128:000000000-BF978:1:2109:4944:12035_1:N:0:46
TTTGTATTAGCATTGAATTTGAATCTGCTCCACCAGCAGGAACTCTTGAGATATGTGCTAATAATGGTCAGTAGTACATT
TATAAGAAGACAAGATAGTCTTGTAAGTAATTCTTTAATGTTTTGTGCAAATACCCAATATCAATGTGCAGCTCTTGTCA
TCAGTTACCTATTAGCTGCGA
>M00285:128:000000000-BF978:1:2109:8767:12035_1:N:0:46
CAACACATGGCGCCACATCATTGTCACAACCCAAGGCCATACAGCCCAGAATTCTACGCAATACTCCAAAAAACATAGGT
TCTAAGAAACACTGTGCCTTCTGAAATGGTCCAGTGAGTCATTCTGGCTTACCGTTACTGCTGCATTAATGCAAAACTAA
ATATAAAACCAGACAGAACACTCTTCATCACCTGGGCACTGAATCTGGACACAGAAAACTCAGTCCCATTCAGTCAACCT
TGCAAAGACTTTTTAGCAAACATCTAGAGAAATATTTA
>M00285:128:000000000-BF978:1:2109:3454:12039_1:N:0:46
TAGTATATTCATATACCAAACACTGATCTCCTTATGCTCCATATCCTTCTCCTTGGTAAATACTAATCTGAAGTACACAT
TTAAGACCTGTCCCACATCCTCCACGTTTCCTCCTTTATCCTTAATTGGTCCTACCCTCTCTCTAGTTATCCGCCTGATC
TTTGATGTACATATGGAATGCCTTAGAATTCTCCTTATTTACCAAGCACTTTTCATGGCCCCTGCTGGCTCTCCCAATTC
CCTTCTTCAGTTCTTTTCTAGCTTCTTTATAATATTCAAAGGCTCCATTCAATT
>M00285:128:000000000-BF978:1:2109:9737:12039_1:N:0:46
TACCTTCACTTGAAGGACAGCATCAGTTTTGGAAGATAACTGACCATGACCTTCTTAAGGGCAATTAGGGATGGGCAATT
AATGCTGGCCTTGCTGGTGATTCCTCCATTGTGGAAAATGAATAAAGAAACTATTCAATGTTTGTAGATGAATTTCCAGC
ATCTATTATGCTGCTAATCTTCTAAAACATTCTAGTTTATAGAAATGCTGGTCAAAATATTGTAGTCTGAATCTCTGGCC
ATTAGGGCAGCAAAGCCATTCCAGTGACAGCGTGCAATACAGTTGGGACTGAGCAAGATG
>M00285:128:000000000-BF978:1:2109:23909:12041_1:N:0:46
GAGGGATGGAGGGATGAGGGAGTTCACAGTTCTGATAGCTTGTGGGAAGAAGCTATTGCACAGTCTAGTTGTCCTTGCCC
GGATGCACTGGAGCCTTCTTCCAGACGGCAAGAGTGTAAAGAGATGGTAGGAGGGGTGAGAGGGGTCCGACATTATACTT
GTGACCTTTCTAACACATTGGTCCTTCTATATATCCACAGTGGAGGGTAGAGAGACACCTATGATCTTCAACTTGTGTAG
TCTCTCCTCATGACTATAATTATCCAGCCCTGGGAACATCCTTGTAAATCTCTTCTACAT
>M00285:128:000000000-BF978:1:2109:20573:12043_1:N:0:46
GGGATCTGAGGCCACACATACCAGTTGCTCTGCACTGGGGGAAGGGGAATGTGCAGCGGTGGCTGGCACTCGTGGACACG
GGTGCTGAGCACACTATCGTCCCGGGGAACCCGCGCGTGTGGAGGGGGGCCCCGATGCAGATAGAGGGACTGGGGGGTTC
GCTTCTGCCCGCAAAAGAAGTTAAGGTCCACATTGCAATCGGGAACCAGCCCCC
>M00285:128:000000000-BF978:1:2109:15324:12043_1:N:0:46
TTTCACAAAGTTACTGCTTAGATGTAATGGCAATGTATCAAATCAAAGCATTCTGCGTTCAAAACGTTGTTTTAGGCAAA
TAGAGAATCTTCTGAAATATCACCTTTTCAGGGTGATGAGGCACAATCAAATTCATGTTTCAAATAGACTCAGCACCATG
AAATAGATAGA
>M00285:128:000000000-BF978:1:2109:24112:12044_1:N:0:46
TGTTGGTAAGTTTAAGCAGCTTTTCAACTATTTGTAAATTTATTTATATTTATATACTTGTATTGAAAGTTAGTTTATCA
ATGTGCTGACTTCCTGTGGCAGTGAGTTGATATAATGCGCAATAACATGAAGCTATACTGCTGGTGTGTTGTATTTCATC
GAAGGCTGTAGTCACAACTTTATATTTTATGTACATGAATTTACAGATTGGTATTGTACTGTGTGAGATAAGTAATGCAA
TAAAAAAAAATTCCTGATTTTGAAGGTTTCTGATCTCTTATTAAAACTCGAACGTTCTAT
>M00285:128:000000000-BF978:1:2109:6423:12046_1:N:0:46
TTAGGTTCAGAGTCTTACAGCATGGAACCAACCCTTCAGCCCAATTTGTCCATGCCAACCAAGATGTCTATCTGAGCTAG
TCCCATTTGTCTGCACTTTGCCCATATCCCTCTAAACCTTTTCTATCCATGTACATGTCCAAATATCTTTTAAACAAAGT
TATTGTATCTACCTCTACAGCTTC
>M00285:128:000000000-BF978:1:2109:18359:12047_1:N:0:46
GGCCCTTCGGCCCATCAAGCTGTGCCATCCTACAAACATCTCCCAAACTAACTCTTTCCACCCTCATATCCTACTATTCC
ACATTCTTCCATGTGCTTATCTAACAATCTCTTAAACCCGTACAACGTATCTGCCTCCACCACCACCCCAGGCAGTGAAT
TCCATGCACCTACGACTCTCTGGGTGAAAAACTTCCCTCTGACATCTCCCCTATACCTTCCACCAATTATCTTAAAGGCA
TGCCCTCT
>M00285:128:000000000-BF978:1:2109:5587:12047_1:N:0:46
GTTTTTGAATGCAATATCCATTAATGTGCCAGTTTCTACACGATAACCATGTAGTAACCATTGGAAAACTGTTGTGGTAT
ATGTATTTCATGGCGCAGCGTGGTTTGGTAACATCTACTGAACTGTAGCTCTTAGCACTGAACAGTTATTCGCTGATATA
GCAAAAGAAACATTAGTTGGCTAAAACAGCGTTTTGAGTGCTTTTTCCATTTATTTGCCAGTTTTTATAAAAATACCATA
GAGTAACAATTCGAAAACAATTGTAATGTATGTATTCCATGGTGTTAAGCT
>M00285:128:000000000-BF978:1:2109:13251:12049_1:N:0:46
AACCGCAGCAACTCTGAAACCGGAACAATTCACGGACCCCGGGCAATTGGCGAAGCGCGGGACAACTGGCCAACGGTGAA
AAGTCGGTTTGCACAGCAACCCTTCAACCGGGACAATTCATTAAGCGCCGGGCAATTGGCGCAGCCCGGGACAACTGTAG
AACCGTGAAAACTCGGGA
>M00285:128:000000000-BF978:1:2109:9712:12052_1:N:0:46
TGGATTTGGAAGACTGCCTGATTCAAGACATTAAAGTCATAAAAGGGATTAACAGCAAATACATCCATAAAGTAAATCCA
GCAGCAAGCTTTCAAACTGCTTTATCCTGCTCAAAATAGTCACAATCCTTCATAAGTTAGAGTTATAGATATACAGCGAA
GAAACAAGCACTTCAGTCCACCAAGTCCAAGCCAACCATCAACCACTCATTTACACTAGTCTGACTTCAATCTTATTTTT
ATTCTCCCCACACTCTCATCAACTCCTACCACTCACCTACACACCAGGGACAAATTAG
>M00285:128:000000000-BF978:1:2109:3228:12053_1:N:0:46
CAAAACAAGGAAGAAAAACTGGGCTAAAATTTTCAATAGAAATAGAACAATATAATGTCGTCAGCTCCGTTTCGGGGATC
AAATTTGAACATACTTAGTTTGTGTTTTTATCTTTTTTTTCACATGTACCACCTTAGAGGAATAATATTTCATAAAAGGT
TCTATTGCCTAATGAGTCATTG
>M00285:128:000000000-BF978:1:2109:14791:12053_1:N:0:46
TTCAGTGCTCTCCCTCTGGAGCCAGCACCTCCTCGGTGGGTAACCAGCCCGACCCGTCCACACCGGGGTATCCCCGAGGC
CGGCACCCTGCAGGGTAAACCCCCCGTCACCGGGGGTGGGGTGGGGGTAAACTAAGATCCAGGCTGCATATTTATTATCA
GGGCA
>M00285:128:000000000-BF978:1:2109:8298:12054_1:N:0:46
CGTGTATCTGTCCAAAGCCCCTCCATCGTACCTGCCTCCACCCCCACCCCCGGCCCCCCCTTCCAGGGACCCACCCCCCT
CTTTGTAAAAAAAAAAAACAAAATTAACGGGTAATGGTCCTTTAAACTCTTTCCCTCTCCGTATCAGTGTCTGACCGAGC
CGAAATGGATCTGCAAGATCAAGAGAGGGCGACGGTCCTCGGGCCCGTCGCCGTTGGGGGGAGGAGGGTGAGAGGGGGTC
GGCAGGGCCACCGGCCGAGAGCACAGCAAGCAGCACAAGATTGTATGTCGGCATCTGCAC
>M00285:128:000000000-BF978:1:2109:2519:12056_1:N:0:46
TGACTTCCTTACATATTTGCTCAATGGTCTAATAATTGGTTTGGCAAACGGCATTTTTGCAGATTTAGATTTATTAAGCA
AATGTTGTGGAACTGCTTTAGATGAGAAAAGGATTTAACTGTTGCACTGACAGAAATGAATCCTCATTCATACTGGGCAA
AAAAAAGATGATGCTACATTTTACCATCTAAGCCCTAGG
>M00285:128:000000000-BF978:1:2109:6480:12059_1:N:0:46
ATCTAATGATTTCCAGACAATAATTAAACTCCTGAAGATGCTTCTGGCTCTGTTCATTCTGTTCCAGCTGTCCTGGCTCG
TTCCATCATCTTGGCTAATGATGCTGTCCAGGTACGTGAAAGTGATTCTCAATCCATACTGGTGATGTTGAGGCAACTAA
TACCAAAACTG
>M00285:128:000000000-BF978:1:2109:16635:12060_1:N:0:46
GACAACCTGTGAATTCTTGCTACTTTGGTTTTGTTACATGAAGAATGAGAGACACCACACCAACACAGTCGCTGTGTGGA
GCCAGATGAATTGGAGGACTGGGTGGAAACCGGTGGTAAAGGTGATAAAATCTATGAGTTCTACACAAGTGCAGGAGACA
GCACCGATCTAGTCATTGTTGGATCAGAGAAAGAGTTGGGAAGGATGTGGAAGCTTTAGAGAAGGTGCAGAGGAGACTTA
CCAGGATGCTGCATGGATTAGAGAACACTCTTATGAGGATAGGTTGAGCAGTTTGGAG
>M00285:128:000000000-BF978:1:2109:26283:12061_1:N:0:46
CTCCAGGGAAAACAGCCCCAGCCCATTCAGTCTCTCCTTATAACTCAAGCCCTCCAGTCCCAGATTGTGTAGCACATCAG
GGCATAGGTGCACCCTTGTTGGTATCCAGAGCATGTGAAGAGAATAAGATTGTATAGTTTATGAGTAATATATTGACTCG
GAGGGGGAATTAACTAACAGAAAACAGAGTCAGGATAATGGCTCATTTCTGCATTGGCGACTGGTAACCTTTGGCGTGCC
TTAATGTAGATCGTACAGAGCTGAAGACTGAGATTAATGCTCAGTCTTCAACCCTTTCC
>M00285:128:000000000-BF978:1:2109:28601:12061_1:N:0:46
AAATTATACCTCTTGAATGTACAATGCGACCATCTGGCAGAAGTACCCAATTGCTTTCTCAACCTCAAAGTCTTAAATTA
GCAGGAAACAAATTTGAAGTTACAATAGCTTTCAATAGAAAACTTGAAAAAAATTTAGGTTAGGGGAATTAAGCTGGCAT
CTACTATTAGTAGAGACCCATGTTGTAGTGTATTTTAAATATATAAAAAGTCTTGTTCAGCTCCCTTTGAGCTGAATGGA
AGACATTTCTCTAAGTATTGACCACTGCCTGTCATAAAACCAAGTTCATCAATTGGTGA
>M00285:128:000000000-BF978:1:2109:23917:12062_1:N:0:46
TGTATATGTCACGAAGATGTTTGCACTGTAACATTCCCCTCTCTGCAAAAAAGAAGCAGTCAGAATTGCTTTCGCTTTTC
TGTTCCAGACGATGCTTCGTTGGCTTGAAATGTTATTGTGTTTCCTCATTCCACAGTTGGAACGGAGGATCACCATTCCT
CACTTTCTTTTACTGAGGGTCCCGGTAGTGTACAGAG
>M00285:128:000000000-BF978:1:2109:14553:12062_1:N:0:46
NNNNNNNNNNNNNNNNNNNNNNNNNNNNNNNNNNN
>M00285:128:000000000-BF978:1:2109:9371:12062_1:N:0:46
GACATATCTTGGTTATGTTGTAGGTCAAGGCAAGTTAGCCCCTGTTCAGGCAAAAGTTCAAGTGATATCTGAATTCCCTG
TACCTACAGGTATCAGGACTGTTAGAAGATTTCTGGGAATGGTTGGATATTATCGGAAATTTTGTAAAAATTTTGCTCAT
ATTGCTCTTCCCTTAACTAATCTTCTGAAGAAAGGAGTGAAATTTGTTTGGACAGATTCTTGTCAAGAAGCATTTGAGAA
GCTAAAAGCCATTTTATGTTACTATCCTGTGCTCAAGTCACCTGACTTTGAAAAGCCATT
>M00285:128:000000000-BF978:1:2109:23159:12063_1:N:0:46
GATCTACACTCTTTCCCTACACGACGCTCTTCCGATCTGGACTACACGCTTTCCCTCCACGGCTCGCTTCCGATCTAGAC
TACACGCTTGCCCTCCACGGCGCTAATCCGAACCAGACACGAAGAGCGGCGTGGAAGGGGCGAAAGGCGAAGATACCGCT
CGGAGATCGCGCCAGGACGTGCGGACAGAGAGAGCTGGGACGCACGGCCAGAACATCTGGGACGAGTATCAAGACTCTGG
GACGAGAAGCACGGAGAGCTAAGTCAATTGTGTGTCTAAGGGAGTATAATAGACCGTGG
>M00285:128:000000000-BF978:1:2109:22156:12063_1:N:0:46
TCCATTAGCAAATCAATGTTATTATTTAATTACCAAAGAAGAAAACTTATTGATTGAATTATTTCATCTTCCTATAAGCT
ACTGTCATGTCAACCAGGATGCTGATTGCATATTAACTACAGCACTGTACACAAGGGAAACACTTAGCTGGCTTGACTGG
TGAGGACACAGGCATCCTATTTCTTCTCTACAGAGTATTTTCTGTGATAGAGATTAATTGTTAGACTGGGTCATGTACTT
AAATGACTGAAAGTAAAATATGGAGCTTC
>M00285:128:000000000-BF978:1:2109:6227:12066_1:N:0:46
GAGAAACATGGTCTAATTAGGGACAGTCAGCATGGCTTTGTGTGGTGCAGGTCATGTCTGACAAATCTGATTGAGTTTTT
CAAGGAAGTGACAAAGGTGATTGATGAAGGTTGAGCAGTGGATGTTGTCTACATGGATGTTAGTAAGGCATTCAGCAAGG
TCCCGCATGGTAAGTTTATCCAGAAAATTCAGATGCATGGGCTCCACAGTGACTTGGCTAATTGGATTCAAAAATGGCTT
GCC
>M00285:128:000000000-BF978:1:2109:7633:12068_1:N:0:46
CCTTTCGGCCTAAAGAACGCCACCCAGACTTTTCAACGGCTAATGGACTCGATGAGCAGAGGCCTCGATTTCACTTTTGT
GTACCTGGATGACATCCTGGTAGCCAGCAAGTCGCGCAAGGAGCACTCAGCCCATCTCCGTCAGCTCTGCCAGTGCCGGA
GC
>M00285:128:000000000-BF978:1:2109:7336:12069_1:N:0:46
GCACCATTAAGCCTTCCTCTCATCTGTAAAGCTATTTATTACTCCTGGAGTGCTAAGATAACCCCTGGCTTTTTTTCCCC
CCTCTTGCAGTCTTTCATCTTCTTGAATGTCAACACTACTTCATGCAATAAGCTGGCAGCATAAGAACCAGCTCATGTTT
TCTCTGTAACTTCCTTCTCTATCTCAAGTTGACCAACAACATTCCTCTAAATTTCCTATCCACATAAAACCTACACAGAT
TTTTCTCCAGTTCCTCTCGTCACTCTACACATTCATCCCCCCAAACCCAATTCTATCACC
>M00285:128:000000000-BF978:1:2109:9950:12070_1:N:0:46
CATAAAAGTGCAAGCAGACTAAGCCATGCCAACTTCCAACTGTTCACATTTTGTTATTAAAGAAATAAAGTAAAATAATT
TTCTGGAACTGGAATGTCCTCTTGAGTGGAGACATACATAAAACACCAACCAGGAGCAAGATTTTAATACACACACATGT
GGACCCTGAAGTACAGTATAAAACAGCTCCTTACCAGATAGTATTGATT
>M00285:128:000000000-BF978:1:2109:11813:12071_1:N:0:46
AGAGAGACTGCGAGAGGGTGAGCACAGGAGTTGAGAAAGGAAGTTTGTGAGTATTTGGTAGGGAGGGAATGCAGGACGTG
ACGGTGAAGGATGTAACAGAGCGACAGTCCGG
>M00285:128:000000000-BF978:1:2109:4900:12071_1:N:0:46
GGTGCAACCACTTGAGGTATATTAAACACTATACATGTTAAAAAAAAACTACTTAAAGCAGTCGAATCCAACACAGTCAA
CAGTCCCATCTATAAGAATCAATGAGTGCTCAGTAATTGTAACTGATCTGTCTGGAGAAGATACAATGAGCGGAGATGAG
AGAGG
>M00285:128:000000000-BF978:1:2109:25398:12071_1:N:0:46
CAGCGAGAAGTCCATGGAGGAGTGGGGACGCACATGTCCACAATCGCTTCAACCTGAGCTATTGATGGGAGTGTTATTAA
GAAGTTGTAGTAGTGAAAGAAAAATAATTACATCCTTTTTGATAAGATTTATTTATCACTCTTGTCTTGTGCTTTTCACT
TTAATCTAGATAATTGGTTCCTTTTCTTTGGGCCCATGATATTTTAGCATGATGGGGTA
>M00285:128:000000000-BF978:1:2109:23240:12071_1:N:0:46
CTTCTACAAATTAAGGATGTTTGCTTGTGAGCAAGACAGCTTTTAGTCATCACGAGAGCACCGATTGCTTCTTTTGCAGA
GATGGAACCTTGCCATTCCCTTGCGGTTGACCCTACCTGTGCCACCCCAAGGGTAAAAGCTCCCCCCCCCCCCCCCCTCA
CGCCCCACGTAACACCACCTGCTCTGTTCCCCATTTTCAGTTCTTTTTGAACCTTCCCTTTTTGTTTTCTTTATTTTTTT
AATGAAAAAAAAGAAGGGTAATTGTTAATTTTTGGGGATTGGTTTGCTTAAATCAAAATT
>M00285:128:000000000-BF978:1:2109:13929:12072_1:N:0:46
CACCTCCCATCGCAGCCATAATATTTCTCTTTAGCATTTTAGCTGTGTCCTCACCATTAAGACCGACACAAAATCATTGT
TCAAGGCCTCAGCCATTTCCACATTCCCAATATTAATTCCCCTTTTCATCTTCCAAGGGACCTATGTTCACTTTAGAGAC
CCTTTTCTTCTTTATATAATTATTAAAAACTACTACTATCTGTTTTCATATTTGGTACTAGTTTACATTCATAATCTATC
TTCCCTTTCCTTATTGCTTACTGAGTGGTTCTTTGTTGCTTTTAAAAGTTTTTCCAATCT
>M00285:128:000000000-BF978:1:2109:2948:12073_1:N:0:46
GGGGTTTATATATAGAATAACAGGTCCCTGGGAGTGGGTTACAGGCTGGGGTCTGATCCAGGGGTTCGGGGGGATTATAT
ATAGAATAACAGGTCCCCGGGAGTGGGTTACAGGCTGGGGTCTGATCCAGGGGTTCGGTGGGTTTATATATAGAATGACA
GGTCCCCTGGAGTGG
>M00285:128:000000000-BF978:1:2109:23956:12073_1:N:0:46
GCAGCCAATCTCCCCTGGATACCTCGACCTCTGACCTTCTGCAGAAGCCTGCCATGAGGAACCTTATCGAATGCCTTACT
AAAATCCATATACACTACATCCACCGCCCTGCCCTCATCAAGCTTCCTCGTCACCTCCTCAAAGAACTCTATCAAGCTCG
TGAGGCAAGATCTCCCCTTCACAAAGCCATGCTGACTGTCCCTAATCAGTCCATGACTCTCCAAGTGCTCATAGATCCTG
TCCCTCAAAATGATGTGCTGGTCCTGGAGAAGGTCCAGAGGAGGTTCACAAGAATGATCC
>M00285:128:000000000-BF978:1:2109:3693:12074_1:N:0:46
GCTGTTCTACTTTGTCCAGTGTTTAAATTATGTTACAAATAATGTTGGTGAATTTCAGAGTTCTTTGTTCTATTTACAAT
ATGTCATACTGGATATTTTAAATTCTCTGTCATTGTTGAGGAGAAAAGGATTAAAGTGTAAACAATAGTCACTGGAACGC
TGCACTGTCTATCAGATAAGTTGTTAAGCAGCAACTGAGCAGAAACCAGCAGAGGAGAGCTTCATGCAGAATTGTTTGAA
GACCAAGGGAGCTCTACCAGGGGTCTATCAATTGTGTCCAAACCAACAGCTGACGGACAC
>M00285:128:000000000-BF978:1:2109:19832:12075_1:N:0:46
ACTCTGTGCATTGACCCTATCTAAGCCCCTGTATAAGGTCACCCTCCGTCTCCTACATTCCAAGTAATTAAGTCCTAGCC
AGCCCAACCTCTCCCTGTAACTCAGGCCCTCGAGTCCTGGTAACGTTCTTGTAAATCTTCTTTGCACTCTTTACAGCATA
ATGACATCTTTCCTAAAACAGGGTGACCAAAACTGTACACAATACTCCAATTGTGGCATCACCAACATCTTGTA
>M00285:128:000000000-BF978:1:2109:23015:12075_1:N:0:46
GGCACCAGCTGGATAGGCTGCATCTGAACTGGAACAAGTCCAACAAGCTGGTGAGGTGGTTTACTGGTGCTATAGTGGAG
GGTTTAAATGATTTGAAAGGGGAATACTCCACAGATTAGGAGCATGGTAGGGGTGAGGCTCAGACAAATATAGAAGGCAA
AC
>M00285:128:000000000-BF978:1:2109:21133:12075_1:N:0:46
CTCGTGAGGCAAGATCTTTCCTTCACAAAGCCATGCTGACTGTCCCTAATCAGTCCATGACTCTCCAAGTGCTCATAGAT
CCTATCCCTCAAAATCCTTTCCAACAGCTTACCTACCACAGATGTGAGACTCACCGGTCTGTAATTTCTCAGACTATCTC
TACTGCCCTTCTTAAACAAGGGAACAACATCCGCTACCCGCCAATCCTTTGGCACCATCCCCGTGGACAACGAGGACTCA
AAGATCCTCACCAGCGGATCAACAATCTCCTCCCTCGCCTCCCGAAGCAGCCTGGGGAAT
>M00285:128:000000000-BF978:1:2109:15569:12075_1:N:0:46
ATGGGTGATTTCAACTTCCCGAATATAGACTGGGACATGCTCAGTGCCAGAGGTTTGGATGGGAATGAGTTTGTTAAGTG
TGTCCAGGATGGATTTCTGGAGCAGTATGTTGACAAACCGACTAGAGGGAATGCTGTGTTGGATCTGGTTTTAGGAAGTG
AACCAGGACAGGTGAGAGATCTACTAGTGGGTGAGCCTCTGTGAGACAGTGATCATTCCTCGATAGGCTTTAGAATTGTC
ATGGACAGGCATA
>M00285:128:000000000-BF978:1:2109:5641:12075_1:N:0:46
GTCTGAATCTGATCATTGCCTAATCATGGACACTCATCAGTTCCCGACCTTGGAGACATGATTCCTCACCCCAATGCTCT
AATCTTGCTGAAACTGTTCTCATGCAACATTCAATGCTTGGTTTGTCAGAAACAGGCAATTGGCCATCAAATACCTTACT
GTGCTAGTTTCATTTTTTCAGCACTCAGCCTGTGGCCTTTAAGTACTCATCTGAATACCTATTAAACTTTGTGAGAGTCC
CTATCTCGACCACCAACTCAGGAAGTGTGTTACAGATTTCAACCATCCTTTGGACAAAA
>M00285:128:000000000-BF978:1:2109:20674:12076_1:N:0:46
TACCATGCCTGCCCAAAATGACCACCATAAAGGAATCTGAGGTATACAAAGGCCACGAAAGGCACTACATATGTTCAGTT
TTTTTTTTCCTTTGTTCCTTTATGCTTATAGCCAAGTCTTCAATCTGCTTTATATTTATTTTCACCTTCCCGTCATCGCC
ACCTCCTCTCAGTCTTTTGTCTCTTTCACACTCTTAAGTACTTCATTCTTCATCCTGTTTCACCCAGCATATATTTTTCT
TCCTAGCTCATTTTTCCACCTTCTCCTGCATAAACCCCCTCTGTTCCATAGCACAGCTCC
>M00285:128:000000000-BF978:1:2109:21938:12077_1:N:0:46
AACCCCCGAGCCGACAGAGTATCGGGGGCCCGCTGCGATTACTTGTACATCGATGGTCATCGCAGGTCGTCGGCGGGCAA
CCCGCCCAAGTACTTGGAGAGTGTCGAAGGACATCGGCCCGGGTCGTTGAATGGGGAGGTGAATGCCAGCCCCGAGGCTG
AGTGTTGGCTGCA
>M00285:128:000000000-BF978:1:2109:28299:12078_1:N:0:46
TCTTCACCTGTTGTACTAAAACCCCCAACATTATTCAGTGTTGTATTTTGTAGCAAAATATTGTAGCAAAGCCTGTAGAA
CATAAACATCAGCAGAGTGATATGTACCTGTTTTTGATAACTTTAATATTCATTTATATAACTTTTTTTGTAGGCTACTG
ATCCTGATGATGGCATCTTTGGTGAAATTACGTATACCCTGTTACCACTAAGCATGTATGTGCTCATTTATTAAAAATTT
ATTATCATTATTTAGAATTAACAAGTTTTGCAACTGACTTCAATCGTTTTATGTAGAAAT
>M00285:128:000000000-BF978:1:2109:21976:12078_1:N:0:46
GATCTACACTCTTTCCCTACACGACGCCCTTCCGTCCGCGACTACACGTTTGCCCTCCTCTGCTCGCTTCCAAACAAGAA
CGGAAGAGCGTCGTGTAGGGAAAGAGTGTACACAGGACAAACGGATAGGAGTAGATCGCACGGGCAAAGATAGAAACCGA
ATAATGACCAACGACCACATCAAGAGAAGTGGATAGGTCACAAACCCGACACGAATACACACAGAAGTAAAGTCACAACT
ACAACCCTCTAACACAACTTCGACAACAACGTAACGCTAACACCGACGTCAACGCATCC
>M00285:128:000000000-BF978:1:2109:13354:12078_1:N:0:46
GAACAGTCGTGGGCTAGGGATTCCCAAGAGTTCCCAAAGGGAGGAAGCAAAGATGTGGGGCCTTCCCCTGGGCTTGCACC
ATCCACCTTGTTAGCTGTTACCAATAGCCTGGTGCAATCTGGCTGCAGCATTGACTGCGGATATTG
>M00285:128:000000000-BF978:1:2109:27145:12078_1:N:0:46
CTCTGCACCCTCTCCAAAGCCTCCACATCCTTCATGTAATGGGGTGACTAGAACTGAACATAATACTCCAAATGCGACCT
AACCAATGTTTTATGCAGCTGCAATGTGACTTCCTGATTCTTATACTCAAAGTCCCAACCAAATAAGGCAAGCAAACGAT
ATGCCTTCTGTTCCACCTAATCTACCTGCGTTGCCACGTTTGAGGAGCATTGGACTTGGATACCAAGATCCCACCATACA
TCAAGATCGAAGAGCACACGTCTGAACTCCAGTCACTCCGCGAAATCTCGTATGCCGTCT
>M00285:128:000000000-BF978:1:2109:7991:12079_1:N:0:46
AACCCATAAATTGAGCTACTGCCTTAAGTAATTGGCAGATCAGAGCTGTTTTCTCAATGGTCACTGTGATTCCCACATGT
CTTTCATTCTTTGCAACTTACAGAGGTCAATGGCTCTACTCTCGAGTCCAGAAGAATCCTAGACAACCTTAAAAAAAGTC
TTTGAAACTAGTTCGTATCATGAATTGCAATTTTGTCATTTTCTAATCTATAATATTAAAAGCCTTACACCTAATTCTCT
CTTCCCAGTGGTGTCACACTTACTTTCTGGAACAATATTGCAGTCATAAGTTGTCAGTA
>M00285:128:000000000-BF978:1:2109:18305:12081_1:N:0:46
AGTTATGGATCTGGTTACTATTTCTTTGGACACCTCTGCTGTTACGCAAGGGCCTGATCAGTTTGCCGTGACGTGCCTTT
ACGTTCGTTCATGTGGTATTTACTTTATTGGTTTCAATTTAGCTCAGTATTCCGGTACATCTGCATTATTTATCGTG
>M00285:128:000000000-BF978:1:2109:15501:12082_1:N:0:46
AGCACCGAGGTACTAGAAAAGCTGGCTGAACTTAAAGTAGATAATTACCAGGACTGTGTGGAATGTATCCTCAGATCATG
AGGGAAATACAAGAGGAAATCTTCCAATGTTCCTTGCATACTGGGGTAAAGCCAGAGGACCAGAGAGTAGCAGTAGTGAC
TCTTCTTCTTCAAAAAAGGAAGTAACGATAATCCCAGCAACTACAGTTTAACCTCAGCGGTGGGAAAGCTTTTAGATACA
TTAATCCAGAAGAGAATTGATAGTCACCTGGAAGAATATGGTTGAATTAAAGCAAGCC
>M00285:128:000000000-BF978:1:2109:11412:12084_1:N:0:46
TTATGGTCACTACCACCCAATTGCTCATTTACCTCAAGTTCCTTTACCAAATCCTGCTCATTACACAGCACTAAATCCAG
TATAGCCTTCCCCCTGGTCGGCTCACGGACTAACTGCTCCAAGAATGCATCCCGGAGGC
>M00285:128:000000000-BF978:1:2109:9263:12084_1:N:0:46
GTTACTGAGAATGTGCGGGGGGCAGCCCACAAGTGTGTGCGCTCTCCTGGCACTAAAATAGCATACCCATTGCTCCTAAC
CTTTATGTCTTTGGAATGTGGGAGGAAACCGGAGCATCCAGAGGAAACCCACGAGGACACAGGGTGAACGCACAAACTCT
TTACAGACCACGACAGAACTGAACTCGGGTCACTGGCACTATAATAGCATTCTGCTGACATTATTATTGTCATAGGGATA
CATA
>M00285:128:000000000-BF978:1:2109:21375:12085_1:N:0:46
TCAGTAAATGTTAATGACAGAGAGTTAATGGTGATAGATATGACAATAATAATGGGATTGTCAGATATTAAGTCCTTCAA
CCCAGAAACTATGACATAATTTTTCATGCTTGTTATCTGTTTATATAGTGTAGTAAAAGTTTCTACAGAGTTTCCAGTAC
AATAAAATGTGTGGGTGTGTAGGGAGGTGGAGTTGAGGGGCAAAAGG
>M00285:128:000000000-BF978:1:2109:11491:12085_1:N:0:46
TCAGTGGAGTTCACCAATGGGACTCCAGCTGTGGTCAAAGCATGCAGAAGTCCACTAAGTACCTCATGCTTCACCTGATG
GATGGTCTTCACACAGCTATGGTGGACCTCTGAGGTAGATTGATGGAACATTATAAGTTATAAATTCCTAGAATGTTATC
CCTGATATTACTCTCATGATATTAAAAGCCCAGGTTATTAGTGTTTATATTGTCAACATACAAATAGCAAATTCAAACTT
TGATGCAAAACTATCCCTCTTTCCTTTCCTGTCGTCCATTTTGGACAGAGCAAAGGGTTG
>M00285:128:000000000-BF978:1:2109:17740:12086_1:N:0:46
ATATTCTGACACATCATGTTAACTTGTGAATGTTCCTCCCGTATCAACATGGTAATGAAAATATCTCCACTAGTACACTA
GTCTGAGCCAACTGGTCTTTTAGGTGGTTCCTGGAGGGAAAAGGACAAATCTAGAACATTTTGCTTTAACTATGCGTGAG
AATCAGCCCTGCAACACATCTACCAGCATTGTTTCTCAGTAATCTTACCTCCCAACTTTTCTCCCCACTCTC
>M00285:128:000000000-BF978:1:2109:29035:12087_1:N:0:46
GACCTGAGGGCAACTTTTTCACACAGAAGATAGAAGATTATAGCACAGTACAGGCCCTTCATCCCATGATGGCAGGTATA
TGGAACAACCTGCCAGATGAAGTGGTTGAGGTGGGTATAATTACAACATTTAAAAGACATTTGGACAGGTTCAGGGATAA
GAAACGTTTAGAGAGATTTGGTCAAATGCAGGCAAGTGGGACTAGCACCTTGGTTTGCATTGGCGAGTTGGGCTGAAGGG
CCTGTTTCCATGCTGTATAACTCCTAGCTCTATGACTCTAGACCATTCAGCCTCTTGTGC
>M00285:128:000000000-BF978:1:2109:7812:12090_1:N:0:46
ACCTTTTATAAAAGTTACCATTACTTCAAAGTTAAATTGACCTTGAGCACATGCAAGCTACAAATTGTTTGACTTCATTA
TCTGAGATCCATCATGAGATGTAAACCATATCTTGGAAGACTTCCTTGTATCCATGATATCACTTACAGTTCAATTTAGG
>M00285:128:000000000-BF978:1:2109:10033:12090_1:N:0:46
ACATCATACTCCCGCTGGAAGTCCCGCCTTCCGGCACTATCGCAGGAACTCGCGCGTTTCCCCGCGACGGCCGACAGCGT
TTCAGATCCCAATATCATGAGTCACTACACCCCCCCCCACCCCCCCCCACACCCCCCCACCCCCCCGCCCGCCCCCCGCC
CCCACCGCCCACCCGCCGACCCCCGCCCCCACGCCCCCGCCCCGCCGCCCCGCCGCCCACGCCGCCCGGCGCCGCGGCCG
CGCGCGAGCGCCGCCGGGCCACCGCGCACCCACGCGTCACCCCGCCCCACCCAGCAAGCC
>M00285:128:000000000-BF978:1:2109:27453:12090_1:N:0:46
TCTTACGATGTGAGAAAGGAGTTTATGGTCGTAAGTCAGTTCTGATGGCAGAATACTGAGCCCCAGGCAAAATTCAGAAC
AATTAATAACTGTCATGTGTTAATGCCCCAGTCAAGCCTTGCTCATCTCGAGGTAATTCAAAATATTCTCTTTTAATGAA
CTATTGCTGTTGGCAAATTAACAGCTATAGCGGAATTAGTTGCATAACCTGTTAAGAATCTGTTAAATTAACACAAATTG
TTATGCCTGAAGATCGGAAAAGTGATAATATAGTTGATGGAACACTGTATATATTTTCC
>M00285:128:000000000-BF978:1:2109:24713:12091_1:N:0:46
CCATCTTTTAAAATGATCATTAAAATCACAACTTCTAATATTCTGTTTCTGACCAGATGTCAAATTTGTTTGATAACCCC
TCACGCCATGTAGCAATATGACATTTTATAATATTTCAAAAACACAAAATAAAAACAATTTGTTCTTATTGGGAAAGCAA
TGCATCATTGTGTGTCTTTACAATTGTGGGAGGGGAGCAATGCAGAAGGGGAATTGGTCAGTGTTTTCGGAAAGTTAGGA
CAGAACAGTTGCAAGACAGATCGGAAGAGCACACTCTGAACTCCAGTCACTCCGCGAAA
>M00285:128:000000000-BF978:1:2109:8411:12091_1:N:0:46
TGTTTGAGCTGTGCTTCTCTACACCGTCATGAGTGTAGAGCAGTAGGTGCATCTCAAGGATGTGTACTTAGCCCATGTTG
ATTGTCAGCAAGGAGGAGATATTATTACCCTTCCACACAGACTGTAGACTCCTGATAAGGAAGTCAAGGATCCAGTTACA
GGTTCATGAAGGTCCTTCACCAAACCTTCCAATGAAGGGTCTTCAACATGTACCATTATTTCTGGGTTTTTCTCTCCACA
AAAG
>M00285:128:000000000-BF978:1:2109:26723:12091_1:N:0:46
GATCTACACTCTTTCCCTACACGACGCTCTTCCGATCTGGTCTACACTCTTTCCCTCCACGACGCTCTTCCGATCAGATC
AACACTCTTTCCCTCCACGGCTCGCTTCCCATCAAGAAGCCACTCATGCCCGATACCACTCCTCTTCGAAGTAGAAATGT
CTGGGATTCCACCGGGAGCGACTCAATCGGGATCACCACTTAGCCCTGCGGGAACAAGGCTGACGTGGGCAGATCAGAAG
AACACACAGAGGAACTAAGTTCATGAACATTCTACTATGATACACACTGACGCATGAAA
>M00285:128:000000000-BF978:1:2109:3137:12093_1:N:0:46
TGTATTTCATGGTGCTGAGTCGTTTGATAACAGTTATTTAAGTGTACCACTTACCCTTGAAAAGTTAATCGCTGATATAG
CAACAGATCTCCTATTTGGCAAAAACAGCGTTTTATAAGCTAAAACAATCTATTTGCCACTTTCTACACAAAACACATGG
AGTATATACAGGAAAGTAATTCTAGTGTATGTATTA
>M00285:128:000000000-BF978:1:2109:8384:12094_1:N:0:46
TCTAACCCCAGTAACGTTATTCACTGATATAGCAATTGATTGCCTATTTGGCTAAAACAGAGTATTATAAGCTAAAACAA
TCGATTTACGACTTTCTGCACAAAACTCATGGAGTAGCACAGGAAAACAATTGTAGTGTATGTATTTCATGGTGCTGAGT
CGTTCGGTAACAATTATTTAACTGTACCGCATAAACCTGAAACGTTATTCCCTGATATAGCAACAGATTTGCTATTTGCC
AAAACAGT
>M00285:128:000000000-BF978:1:2109:20873:12095_1:N:0:46
GAAGATCTTGGTCAAGGCCCTAATAATCTAATTTCTTACCTCTCTCAATAACCTGGAGTATGTCCCATCAGGCCCTGGGG
GATATCCACCTTAATAGTCTTCAAGAGACCAAATACTACCTCTTTCTTTATCTCAAAATGCCCTACCATATTAGCATTCT
CCACACGTATCTCACTATACTCCACATCCTTCTC
>M00285:128:000000000-BF978:1:2109:9281:12097_1:N:0:46
TGGGGTGACATTTTTGAAGGGAAATGTACATGTTCAGGGATCTCTTGCAAAATGTTTGGGGTAGATTTTTCCCGGTTAGG
CAGAGAAAAAATGGCAGGGTGAAGGAACCATGGGTGACAAGGGAGGTGGAACATCTGGTTAGGAAGAAGAAGACAGCGTA
CATAAGGTGTAAGCAGCAAGGATAAGACAGGACTCCTGAGGAATATGGAGTAGCAAGGAGGGAACTTAAGAAGGGGCTGA
AGAGAGCGAGAAGGGAACATGAAAAATGCATTTGCGAAGAGGGTTAGGGAGAATCCCA
>M00285:128:000000000-BF978:1:2109:12646:12106_1:N:0:46
ATCCTACAGCGGTCCAGCTCAAATTGCCAATGACTCTGAGGATGCATCCCACGTTCCCGGTGGCTCGGGTGAAGCCGGTG
GCTAGCAGTCCATGGTGCCCAGCCAAGCCCCCTCTGCCCTCTGGATTCGGGACAACCAACCAGTGCCCACCGTCCGGCAT
TTACTGGATGTACACTGTCGGGGGAGGGGCCTGCAGTACTTGGTCGATTGGGAGGGATACGGTCCGGAGGAACGTTCCTG
GGCTCCTCACTCCTTCATTTTGGATCCCTCCCTCATTCAGGAATTCCATCAGATCCATCC
>M00285:128:000000000-BF978:1:2109:21732:12106_1:N:0:46
GTACCACTCAAAACTCGAACGACACTTCAGGGCTAACTCGGTAGTGACTTTCTCACCCCGAAAACTCCTTGATCGTGACT
GTCCATGCAAATACCTGTGTTCTTCTACAGGCTAGCAGCAATGTGAATTCCATCACTTTGTTCCACGATATCTGCCAGTC
TGAAGAGCATCCAAAATGTGGTAGTCCACGCAAACACCTGTGTCCTTC
>M00285:128:000000000-BF978:1:2109:12385:12107_1:N:0:46
TGCTTTTAGTGTAGCTTAGTAACTGCAGTGTACTTTGTAGGTGGTACACACTATATCGTTGATGGAGTAAATGGTGGTAA
ATATCAGTCAAACAGGCTGCTTTGTCCTGGATAATATTGAGACCTAATGGAACTGCACTCATTCAGGCAAGTGGAGAGTA
TTCTATTATGCTGTTGACCTGTGCCTTGCGGACAGGGGAACGCCTTTGTGGTGTCAGGAGGGGAGTTACTCATTGCAGGA
TATCCAGCCCTTGATCTTTCCGTGTGGTCACAGTATTTATGTCACTCGTTCTACTA
>M00285:128:000000000-BF978:1:2109:26852:12108_1:N:0:46
CCTTTTGGAGAAGTAGAACCTCCTCGTCATCGTTGAAGTGCTCCCAGAATACTGAGGTCAAGTGGCCCTCCCAATCAGAG
TCTTTCTAGCTTCTTGTCTCATATGGAGCCTCTCTTCTCCTGTTAACTGTCATGCTGGAGTGACAGTTGATGGAGCTATC
ATATTTCAATTGGGAATAGATGCAAGTAAAACTCTGGCTCAAGTCTCCACACAGCTCACGACCTCTGAAAATCCAAAAAG
CAACACATCTCTACAATCCACTTTATCAAAATGGTGGCGAACTCGGTTTCTACGGCCAC
>M00285:128:000000000-BF978:1:2109:9159:12109_1:N:0:46
TTTTGGCCAGTGGAGTGTTTCTACTTGAACTCCAAAGGCAAAACATTGTCACTGAATTAATTAGAAGTTGCTGCATAGAA
CCAGTTCATGCCCAGACGAAGGCCATGTATCTGACCTGCATGACTCTAGCAGTTGAATCCTAGTGCAGATTAGCAATGAT
TATATTTATTGACTGAGAAGGCTTGAATGGGCAGCTGGCCAACTCCTGTTCTGAGTTTGCTGTGTTATTTTGTGAAAAGG
ACTGGTTTTCGCAGTCATTAATGGAGGGTTTATTTCAAGACAATAAATAGGGCAGGAGGG
>M00285:128:000000000-BF978:1:2109:9548:12110_1:N:0:46
ACTTCATTCTGTTTACTTTTTAGCAGCTGCTCTCAAAGGAATTTTTTTACAAAGCAATGACTTAAAAGAAATTGTTTCAT
AAAGAAATAGATTTTACACTTGGGTACCTGGCACGTTCATTTGAGCTAAAATATAGCTGTACACAGCAAACAGTTTGAGT
TGTTTCAACACATTAAAATTGGAACATGACTGCAAGGAGATTTTTGTTGGAGAAGAAATACCTCACAAGTTTCAATTAAG
CCTGACATTTCAGCTAATTGCAAACCAGAAAGCTAGCCAAGGTAGTTCTCAAAATTGCA
>M00285:128:000000000-BF978:1:2109:6810:12111_1:N:0:46
AGAAAAAGACAGAAACTAAATACAGGAAATAAATTAAAAATAGAATGTTCATGTCGGTCCCCTTTTGAACACTTTTGACT
TCTAATAATTGAGAATAAGGACTGAGAGATTTTGTATGATAAAATTATTTGGAAGGTAAAGAGAAACTGTTTCCTCTCAT
GGAAGTATTTTATGAGGGGGTAAAATCTAAACATTAAAGATAAGCTTTTTAGAGGTGATATCTCTAAAATGCAAGTGCCG
TAAATCTGTAACTCCCAGTAACCTGTTGGGGTCAATATGAACTGAGATTGGTAGACTTTT
>M00285:128:000000000-BF978:1:2109:7295:12112_1:N:0:46
GTACCTCCTCCCCAATGGTAGTAACAAGAAGAGGGCATGTCCTGGTTGGTGAGGGTCCTTATAGTGATGGATGCCGCCTT
CTTGAGGCACCACCTCTTGAAGATGTCCTCAGTGAGGGGGAGGGTTGTGCCCGTGGTGGAGATGGCTGAATCTACAAGCC
TCTGCAGCCTCTTATGATCCTGTGCATTGGAGCCTCCT
>M00285:128:000000000-BF978:1:2109:18502:12112_1:N:0:46
NNNNNNNNNNNNNNNNNNNNNNNNNNNNNNNNNNN
>M00285:128:000000000-BF978:1:2109:15981:12112_1:N:0:46
TTAGATCAGAGGTTTTCAACCTGTGGTCCATGGACCCCTGGGGGTCCGCGGCGGGTTGCCAGGGGTCCACGAGCAAGCCA
AGAAAAAAAAATGGAAAAGCGACCGGTTACAAAGACGTAGCTTACTTGCTTGCTCCAGTTTTCCACTATTCAGGAAATCG
GCCATATCTATTCTGTTATCCGCGACAATCTTAGAGACTTAGATGGTGTTCCTTTCTGGTAAGCTGCCGCTTAATATTCA
ATTTGTGTAGTCAGAGTAGTCAGTAGTGTTCACTACTCACTACTATTCTGTTGTGCCCTG
>M00285:128:000000000-BF978:1:2109:14845:12114_1:N:0:46
TCAGAGGTAAGAAGTACTGTTACCAAACGATTCAGCACAATGAAATACATACACTACAATTGTTTTCCAGTAGATACTCC
ATGGTTTAGTGTACAAAGTGGCAAATCATTGGGTTTAGCTTAAAAAACGTTGATTAAACCAAAGAGGAAAACTGTTGATA
TATTAGCGATTAACTTTTCAGAGGTAAGAGGTATAGTTAAATAACTGTTACCAAACGACTCAGCAGCAGGAAATACATAC
ACTACAATTGTTTTCCAATAGATACTCCATGCGTTTAGTGTAAATAGTGGCAAATCAATG
>M00285:128:000000000-BF978:1:2109:12928:12114_1:N:0:46
AGCATCAGTGTAAGCTTGACTCTGTTAATTTACTCAGAGAATCATGAGTTCATGACCAGCAATGGTATAAGTTTACTTCA
TGGACAATCAAGACATTTATGACACTACTCTCTTCATCACTGTAACAGAGGACTTTACTTTCTGATGAGGAAAGGAGTCC
ATTAACTACTGTCAATTGAAGATTTCAGAGATTCCTTAATGCTCCCTTACATACAATTTACATACATAGCCATTGTATCT
ACATCTTAAAATTGGGCAATAGCAGGAGAAATGTAAACCACAGCAATGTTTTAACCTTGG
>M00285:128:000000000-BF978:1:2109:5449:12115_1:N:0:46
CCACATATTTTTCCCATTTTCCATTGCAAGTGTAACAACTAATAATACAAGAAACCGAGGAGTCGTTGGTCAGAACATCA
AAAGCATCACTGACAATTGCAGGCCACTGTAGCCAATGACATAGATGGCTTGCAGCATCTCATGCGGCTAAATCATCTAA
TAGAGATTTAAATAGTCTATGGCAATCACTGCAAATCTTTGAGTTGGAACTGTATAGTTTGGAAGTATATACAT
>M00285:128:000000000-BF978:1:2109:28405:12115_1:N:0:46
CATGGTGCTTCCATGGACTCTTAAGATGCTAACATAAATGAGGTGTTAGTTAAAAGTCAAGTTTTTAGGGAGTGGTTAAA
ATGGTATAGATGTGTAGAGAGACGCAGAATGGGAATTCTATATCAACGCATCGGAGGCTGAAGGCTATC
>M00285:128:000000000-BF978:1:2109:3213:12115_1:N:0:46
ACAGCTTAACTGTATTATAGTACTTAATGTGTATTATTTATTTTGAAAATGTTTATCACAGCACCTTCATGAATATTGTA
AAGTAATGCATTACAAACATACAGCCAAGGTCATCCATTTTTGTAATTTGAATTGCAATTTAGGATTAGAATTTCACAAG
TGTTGTGATTGCAGTGTTAAGATCATTACATATTTACTGATAATTCATTTTCTAAATTGCAGAATGCACAAAGTTCATTC
TTTTTTTATTTTTAGCTCAGTAATTTGAAAATGAACGTGATTCCAAATTAAATCCAATCT
>M00285:128:000000000-BF978:1:2109:26907:12116_1:N:0:46
ATCAGGGTGGAGGTACAGGAGCCTGAAGACCCACACTTAACGTTTCAGGAACAGCTTCTTCCCCTCCGCCATCAGATTTC
TGAATGCTCCGTGAACCCATGAATACTACCTCGATATTCCTCTTTTGCCCTGTTTATTTAGTTTTGTAACTTATAGCTAT
TTTTATGTCTTGCACTGTACTGCCTCCACAAAACAACAACT
>M00285:128:000000000-BF978:1:2109:21429:12116_1:N:0:46
CTCATGTTTTGCAATTTCGATTTGACCAAGAAGTCAGACTAATGTGGCAGGTACTACCTTTGAAAGTGGCTTCAAAATAT
CTTCATCATAGGAACATACAGCACAGAAAAAGGACCTTTCAGCCCACCTCATCCATGCTGACCATGATGCCCATCTTCAC
TAATCCAATTTACGCCCTCGAGACCAGCATCCCTCTACTCCTCTCCTATCCAAGTACCTGTCCAAACAAATAAGACATTG
CAATTACATCTGCCCCCACCACCACCTTTCACACAATACAGTATGTATATCCACATGCTT
>M00285:128:000000000-BF978:1:2109:10460:12118_1:N:0:46
TGGAGGAGCAACACCTCATATTCTACCTTGGGATTGTCCAACCTGATGGCATCAACATCGATTTCTCTAACTTCCAGTAA
CCCCCTCTCCTCTGTTTTATCCCACTCCTTTTACATCCACCCCCTTCTGATTTATCTTCTCTTTTGCTCTCCCCCCAACC
CCCTTGTCTCACATCCCAACCCCCCCTACCCTTCCCCACACCCCCCACCTCCCACCCCCACCCCCCCTCCTCCCCCCCCT
ATCTCCCCACCCACCCCACACTCATCCCCCCCCCCCCCCCCCCCCCTCCCATCCTCATCC
>M00285:128:000000000-BF978:1:2109:13225:12123_1:N:0:46
CAGATGCCCTACTACTGAAGTAGAACAGATGATTATTTTGGTTTTCTTTAACATTCCAATGGACGTAAGTTTTTTTTAAA
ATGAACATAAATGGAGTCTATAAATGTTCCATGCTTTCCTGCTAATTCACATTTTTTACT
>M00285:128:000000000-BF978:1:2109:6014:12123_1:N:0:46
AGTTTCGTCACTTGCCCTTTAATCTTCCGTTTCTGCCAGGCACATTTAAAGTCTCACTGACATATTCAACAATTTTGGAT
CGCCCAGCAACTCCAACCTATTTCAGGTTATCAACATCTTCAGTATTTTCTGTTGACGATTTTAGATAAGGATTCTGCTG
TGCCCATTTAGATCGGAAGCACACGTCTGAACTCCAGTCACTCCGCGAAATCTCGTATGCCGTCTTCTGCTTGAAAAAAA
AAAAAAATTAATGACTGTGATTATTACAGCGATTCCTCGTATTTGGGCTTGTAGACTGTG
>M00285:128:000000000-BF978:1:2109:16590:12124_1:N:0:46
CCAGTTGCAGAAAGTTGAAACAACACATATCCAAGAAAAAAAAAACAAACCTTAGCTAAAACTATGCCCTGAAAATTTAA
TTGAGCATTAAAACATGTTTTAAAATTCCCATATTTCAAATAACATCTGGCAATCTTCACTTCAGGGCTGAACAAGAATG
GCTCTAAGGCACCTGCATCAGCAGATGGAGGAAGTAGCTAGAAAAGCAGATGCCCAATGTGGAGCTCCGAGGACCTGGAA
AAGTTTAATAACCTCACACATCTGATCAAGATTGGGGCAAAAGCAAATCCCATCCCTTAC
>M00285:128:000000000-BF978:1:2109:10315:12124_1:N:0:46
GCATATTTTGAGTTTGTAACGTGTTGTATTATTCTGCTTGCCTAAACATTTCTACACTGTCCTACATGAACTTCCAGTCT
CACAGTGTCTCTGATTTTATAGTTCCTGTCTTAGTATTAGAATCCCTTTCTCTACACCCTCCCCCAACTTTCTGTTCATT
TATCACAAGCTCCATATGCACCCTCTTCCCCCTCCCACTTCTACAGACCATTGCTGTCATTTTCCTGGGTTTGTAGCTTT
TGAAATACTCTCTCTCTCTTCCCTCCCGGTCTCTATCGTAATGCTGCAGTGTCTCCAAC
>M00285:128:000000000-BF978:1:2109:16690:12126_1:N:0:46
GTTCCACAAAGTTACCTTGCTATAATTTCATCAGCCTTATTCCTGATACATCTCGAATTAAAGTCGACACACCTGAGCCC
ATACCACAGACTGCAATATTTCATTTCAATTACCTATTATTTGTCACAGCCTTTCTACACTTATGACAACAAGCTCTGTC
TCTCAACGTCAACTAAACGAAAATGTGGGTCATTAACTTTAGGAAAGGGGCGGTGTACATGCACTTTTCTACATCAAAGA
AGAAACTGAGATGGTTTAGAGCCTGAAGTTTCTTGGAGTGAATA
>M00285:128:000000000-BF978:1:2109:25904:12131_1:N:0:46
CTCCTCCGTATACATGCCGAGAAATTCCTTCCCAGTCAGCACAGCTGCCACAGAATCACAGTAACAGAGCAAACTGCACA
GATACTGAGAGTCACTGACCACGAATTTGGCTTTCTCAGTGCCTGTGCTGAGCACTGCTAGATTCCACTGGTGGTGTCGG
CACTGTCCAGGACTCCACAATTCTTCTCAACAATCACATCATGGGCGAGCACA
>M00285:128:000000000-BF978:1:2109:17803:12134_1:N:0:46
TGTACCAACAAAGTGAGTAATGGCCTACAGCGAGTGATTGACAAGGCACGGAATATCACAGGGGTGCGCCAACCCGCATT
GGCGGACATTTATGAGTCCCCGTGTCTGAATAAGGCTACAAACATCAGTATGAACTCTTCCCACCCGGCGCATCACCACT
TCACTCTGCTCCCTTCAATGAGACGCTTCAGGACATTCCACACATCCACGGGCAGATTGAGCATTAGCTTCTTTCCC
>M00285:128:000000000-BF978:1:2109:4741:12134_1:N:0:46
TTGGCAATATTGTCCCATTATTGATACTACAAATAGACCTTAGGAGGCTTTAGTGTGTTGTTTGTAAGATGCAGCCCTGA
CAGTGCACCATCCTCTCAGTTCTGGATGTAATTATGTACTTGAAATCTCCAGAATAGGACTTCAACCTATAATTGTCAGA
TTCTGAGATAAGGTTGCAGCCACAAAGCCATGGCTGATGCTTATCAATTAATGAGTAAAGGGTACAAAACTAGGAACACC
TTTATATAGCGAGGTCAACCGGGTTACCCTTAGTGTGCAGTGATTGTCATCATTTATTAT
>M00285:128:000000000-BF978:1:2109:5618:12134_1:N:0:46
CAGCCCTTGCATGCAATGATCCAACCTCTGATTCATTTCACAGAAAGATTTCACATTTAGTGGCTTAACTGGCATTTTTG
ATCAGACTTCACATTCTTCTTCGGATGGGCTGTTGTCAAATTCCATCTGCAATGGTGCCAGCATATTGCTTTCCCTAGCT
TGATCACCACGACGGTACTGGTGGAGACAGGCTCTCTTCTTTACAATCCTCTTGTCCTGGTTATACAGTCTGTCACCACA
ACTGCTAGTG
>M00285:128:000000000-BF978:1:2109:6905:12136_1:N:0:46
TCATCCTCCTTTATCAGTTTTTGTGCACGGATAACCACCAGCCATAATTAATTTGCATTGTCAATACAAAAGGAAAAGAG
CAGACTTAGTCCAGTTGGTGAGTTGTGAGCTTTTCAGGATTGATTGTTGATTGTGGACTCAGTAGTTTCCTCACTTTACT
CGCAGTCCAATAGGTTAGTTTATATTCTTCCTTCATGTGTCAGCATTGTTGAATCTGGATATAATGTATATGCATGTTTC
AGTTCCAAGTCACAGAACCTATACAACTGTGGTATATACTACTATGCCATATGTTTGGAT
>M00285:128:000000000-BF978:1:2109:27542:12136_1:N:0:46
CTTCTCGAACTGATCCTTTCTCCACATCAATATCTACCTGTACAGGCACAGCTCCATTACTCTGTCTCTTTCTCTTCTCC
CATTTTACAAACTTTGATTCATCAGAAAACCCTTCAATGTACACCTGTGAACTCTGCATGAGTTGGTACCACCACCCTGC
TTGCTTGTCCTTTTTCACGTCCATTACTGTCTCCTT
>M00285:128:000000000-BF978:1:2109:9930:12137_1:N:0:46
ATTTTCTTTACTGTATCAAAATCTCCCAATCCTTGCAAACTTCAAAGAGGTCAGCTCTTAACTTTCACAACTCCGAGAGG
GATGGTCCTAACTTTTTCAGTCTCTAGTTCAAGTTCTACACCAAAGACCTGAGGACAAAGAATTCAGGCTGACACTCGAA
GTGCAGTACTGTTGCACTGTCAGGGAAGCATTATTTTGATTACGCAGAAGTGATAAAAGATCCTATGGCAGTATTCTGAA
GAGAACCACAGAAGTTCTCACCAGTTTCCTGGTGGTT
>M00285:128:000000000-BF978:1:2109:10972:12137_1:N:0:46
AGCAATAGATTTCCTATGTGGCTAAAACAGCGTTTTTTATGTTAAAACCATTCATTTGCCACTTTCTACACATCCTCATG
GAGCACCAACATGAAAACAGTTGTAGTGTATGTATTTCATGTTGCTGAGACGTTTGTTAACAGTTATGTAACTGTACATG
TTACCCCTGAAAAGGTAATGTTGATATATTACCAGATTTCTTA
>M00285:128:000000000-BF978:1:2109:12297:12137_1:N:0:46
ACAGGCTCGGTGGGGAAGGACTACTGTTTAAGGTTCTTCTGCCACTCAAGAGGGAGGGTCAGGGTCAGGTGAGGAAGCCC
CTTAAATATTCTAAATATGGGATTGGGGCAGCACCCCAGGGAGCCACACGAGTGGCATCAGTGCTGAGCTTTTTTTATAT
GATT
>M00285:128:000000000-BF978:1:2109:13509:12139_1:N:0:46
ATCTCTCCCAATGCCAGTGGTGTTTCTCCCAGTGCCAGTGGTGTTTCTCCCAGTGCCAGTGGTATCTCTCCCAGTGCCAG
TGGTGTCTCTCCCAGTGCCAGTGGTGTTTCTCCCAGTGCCAGTGGTATCTCTCCCAGTGCCAGTGGTGTCTCTCCCAGTG
CCAGTGGTGTCTCGCCCAGTGCCAGTGGTGTTTC
>M00285:128:000000000-BF978:1:2109:26090:12140_1:N:0:46
GATCTACACTCTTTCCCTACACGACGCTCTTCCGATCTGGACTACACTCTTTCCCTACACGACTCCCTTCCGATCCGGAC
CTCACCCTTTCCCTCTACGGCCCGCTTCCCAACCAGAATCCCCCACTTCCCCTTACGACGAGACATCAAATCTGACCTAG
CAGAAGGCCCCATCCGAAACACTCCAATAATCAAGAGACAAAGAACCACGCGACGACCAAATGAAAGACAGAACAGCAGA
CGACTAGAAGTATACAGAAAGAGCGAACATACGCTAAAGATAAGTAAAAGGAAATAAG
>M00285:128:000000000-BF978:1:2109:14643:12141_1:N:0:46
CCTGGTCTTCGTTCATTTTCTGAATTAGTTTATTCTGGACTCCTCAGTTCCCAAAAAAATAGAGGTAGGACCAAGCCATT
CAACCTCTCATACCTGCTGGGCTATTCAACAAGATAATTTTACCCAGGCATCAGTCTCCTGCATTAACTCCATATCCTCT
AATTAACAGTAACAAAAACCTATTGGTCTCTGCCCCGAATATACTCAGCCACAGAGCCTTCACAATCCCTGGAATTCCAA
AGATTCTGAGTCATGGAGTTGTATGGTGCAGAAACAGGCCCTTTGGCTCACTACATCCAT
>M00285:128:000000000-BF978:1:2109:2162:12141_1:N:0:46
AAGCTGTTAGAAAGGATTCTAAGGGATAGAATCTATGAACGCCTAGAGAATCACTGACTGATTAGGGACAGCCAGTATGG
CTTTGTGAAAGGAAGATCTTGCCTCACAAGCCTGATAGAGTTCTTTGAGGAGGTGACAAGGAACATTGATGAGGGCATGT
GGTC
>M00285:128:000000000-BF978:1:2109:18630:12141_1:N:0:46
AATCGATAAATGATAGTGTCTGATGTTGGATAATGGAATATAATCCATATTACACTTTGTAGTTCTTAAACCCTGTTGTT
AAGAGGTATCGTACCTCTTATTCTCTTTGACTCTGAACTTCCATGTGATGAGTGACATTGCTATTGTACCAA
>M00285:128:000000000-BF978:1:2109:29664:12143_1:N:0:46
GGGATTTTTTTTTCAGAGCTCCTCTGAGGGATGGAAGTGATCTAGCAATTGCTGGAGGGCTGGCTCATCATAAGATGTAA
ATGAGTAAGGAGATGGCATTCCCAGCCAGTCATTAGATTCCTAAGATCCAATACACCAATCTTTCAAGTATTTAAATCAG
ATTCCTGCCCCAAAGTCCTGAAGGTCCAGAGTATGCATGTGAATTATAGTTTAAAATCTTATCAGGAAAAAGTTGTGTCA
TTAGAAAAGCTTCCATCTCAGTCTCCCACTGTACGTGTGCAGATCTAAGAAGACTATAGG
>M00285:128:000000000-BF978:1:2109:14304:12144_1:N:0:46
ACATGGAGGGCTATACGGGAGGGAAGGGTTAGATAAATCTTAGAGCAGGATAAAATGTCAACACAACATTGTGGATGTTT
TGCTGAAGGGCCTGTACTGTGCTGTAATGTTCGATGTTCTATGTTTTATGTTTTGCTACTCGTTGTCTGTACCCCGTTTG
TGCCTAGTTCTGCAACTTGTAATTTCTGCATTTCAAGTACTCATCTAAATACTGAAATGTTGTGAATACCACCTTTCACC
ACTCACTCAGGCTGTGTGTTCAAGATTTTAAGTACCCTCTAGATGAAAAAAAATGAAAA
>M00285:128:000000000-BF978:1:2109:19030:12144_1:N:0:46
CAACCTATGTGGAGGGAAATGGGCAGTCAATGTTTTGGGTTGAGACCCTTCATCTGGACTGAGAGATAGAGGAATGATAC
TGCTGTCTTTCAGTCCAGAGGAAGGGTCTTGACAAGAAACATCAACTGTCCGTTTCCCTCCACAGATGCTGCCTGACAAG
CTTCTTCTGTGTTACT
>M00285:128:000000000-BF978:1:2109:17088:12144_1:N:0:46
GGTTGAACCCATGCTAGAACCTCTAAACACATGAGGTTTGGAGAAAGGGTAAGTGTTCTTACATCAGCACTTATTAGCTA
TGAGGGAGCAGCAACCATGCTGTCTGATTTGATCCACCCCTCCCTTCAGCCATCACCCAACTCCTGGGTGACATTGGACA
AGCAACTTATTCCTCATCAAAGTAATTAGACCTACTCTAGGGTTAGGGATTGGAAATCTCTCAGCAATTTCATTGTGGGA
TATGGAGGCTCCCAAAGCTGTCAATGGTGCCTCCAGGGTGCTCCCTAGGCAACAAGGAAC
>M00285:128:000000000-BF978:1:2109:5480:12145_1:N:0:46
CAAGATTAATTCATTAATCTGAGGCCATGAACTCTTCCTTGAAAATCCAAGTTCTTGCTTTCTTTAGCAAGAGGATTGAA
ATTAGAGCAGCAGCAGGCTATAGAACTGCTCTATTATTCACTATTATTGGGATATACGACATGAACTCTCTATCCTCTCA
TCTAATAGTT
>M00285:128:000000000-BF978:1:2109:28454:12145_1:N:0:46
AGGAACAGGCCCTTTGCCCACCAACGTCTGCACCAACCATGATGCCAAATTAAACTAATCCCATCTGCCTGCACATGGTT
CATATCCCTCCATATCCTGCCCATCCACAAGTCTGTCTTAATGCCTATTAAACACTATGATTGTATCTGCTTCTACTGCC
CCCATCCCCTGGCAGCGTGTTCCAGACACCTACCACTCTCTGCATAAAAAACTTGCCTCACATGTCTCCTTTAAACTTCC
CCCCTCACCTTAAACCTATGCCCTTCAGTATTTAACATTTCCACCTTGGGAAAAATACTT
>M00285:128:000000000-BF978:1:2109:9711:12146_1:N:0:46
ACACTACAACTGCGTTCCTATTGATACTCCATGTGTTTTGTAAAGAAACTGGAAAATGAATGGTTTTAGCCTATAAAAAG
CTGTTTTAGCCTAATAAGAAGTTTGGTGATATATCCGATTACCTTTTCAGGGGTAAGAGGTACAGTTAATTAACTGTAAC
CAAACGACTCAGCAGCATGCAATACATACACTACAACTGTTTTCCTGTTGGTACTCCATGACTCTTGTGAAGAATCTTGC
AAATGAATGGTTTTAGCCTATAAAACGCTGTTTTAGCCTAATAAGAAATTTGGTGATAT
>M00285:128:000000000-BF978:1:2109:7272:12146_1:N:0:46
TTAAACATTATAAGTGCAATAGTAATCAGAAGTGGTGGATTTCATATTAATAATTGGAAGTTATGTCACAACTTGTACAG
AGTTCTGCTGGAAATCATACGAAGCAGTGTAGTCACTTCTGGTCTGATAACCTCCGGAATAATATATTGGTTCCAGTACA
CATTTGACAGAGTTTAAAGGGTCAGATTATGAACACACTGGTGCAAAGACAAGGGCTGTA
>M00285:128:000000000-BF978:1:2109:12778:12146_1:N:0:46
TCCCGCAACCTGCTCTCATAAGGCATGCTCCGCATTCCAGGCAGCATCCTCGTAAACCTCCTCTGCACCCTCTCTATAGC
TTCCACATCCTTCCTGTAGTGAGGCGACCAGAACTGAACACAATACTCCAGGTGGGGTCTGACCAGGGACCTATACAGCT
GAAGCATTACCTCCCTACTCCTAA
>M00285:128:000000000-BF978:1:2109:11462:12147_1:N:0:46
CCCCAGTGGCTGCTGCATGGCTGTGTGAGACTCCATGGCGAACACAGCTGATGCCTTCAGAAACGCAACTCAAGCATTGT
CGGAACAACTTTTTAGGCCGAAGGGCCTGTTCTGTGCTGTAACTGTTCTGTGCCCTATGTTCTGGGTCCAGGTTACTAGG
CTTTTGACTCTGCTTCTCTGGCATGAATGGC
>M00285:128:000000000-BF978:1:2109:25667:12148_1:N:0:46
TCCCAAGAGCCCTAATGTAAGAGGGGAAGACCAGGCCAGAATCATTTCAGGATGCAATACTAATCAAGAGCATGTAACTG
TAGAAAACTGCTCCATCAAGTGCTCATCCAGAGTTCATTCAATGCCTCAACTATCAGAATTAGAATCAGGATTATTATCA
CTGATATATGACGTGAAATTTGTTATTTTGCAGCAGCAGTACAGTGCAAGTACAAGACATAGAAATTACTATATTTCTGT
TATTGTTTTTACCCTGTACCACCTCAAATTAGTCAGTAGGGAAGGAACTGGAAATGCAGT
>M00285:128:000000000-BF978:1:2109:2137:12148_1:N:0:46
TCAAAATTGTCATTATCTGGCACTTCTGTGGCACAAAGCATCACTTGGTACTTTCAGTCAATGCCTGTGTCTGCAGCATC
TGTGGGAGGAAAGGAATTGTTGCTGTTTCGGGTTGAAACCCTGCATCAATCATCGACATTCCCTTTCCTCCCAAAGATGC
TGTTTGACCCACTGAGTTCTTCCAGATGATTTTTGGTTGCTCCA
>M00285:128:000000000-BF978:1:2109:22743:12148_1:N:0:46
ATCTGCAGTCTCTTTGTCTTCATACTCATTGAACCTACTTTAAAATTATTGCCCATATTTATTTTAAAAATAGTGTGCAC
AAAAAATATATGCTGGGTCCGTGATGCATGATTATCCTCTGTGCCTGTGTGACGTGGTCCAAAATGTACATAACATTACT
GCCTTCACCTCGTTATCCTGATTGTAGCATCCAACAAACCTGGCAGTTC
>M00285:128:000000000-BF978:1:2109:13876:12149_1:N:0:46
GAATTCAAATTTGGCTAAAACTGCGTTTTTAAAACTAAATCCATTGATTTCCAACTTTCTACACTGAACCAATGGAGTAA
CTATTGGGAAACCATTGTAGCATATGTATTTCAAGTTTCTGAGTCGTTTGCTAATATCTATTCGACTGTATCTCTTATCT
GTTATAATATAGTCGCTGATATAGTAACAGTTTTTTATTTGGCTAAAACA
>M00285:128:000000000-BF978:1:2109:7706:12152_1:N:0:46
CCTTCATTGTTCTGCCCATGCAGACCCCTTCCTAGGGCGGTATCTGCAGAACTGACCTCGAGGACTTCACTTACCCCGTC
CAGGAGGACCCTACTAACCTTACGAGGCGGTAACCA
>M00285:128:000000000-BF978:1:2109:14465:12154_1:N:0:46
CAGTGATTCAAAATATTGATCTCGATAAATAATCTGGGTTTAAAGCAAAAAAAGCAATTCAATTGAACTAGAAGCATAGA
CAAGAGGGAGAAAATTAATTTTAAAGGGTAAAATGAGCCTGGCAGGGACAGCTACAATGGTGCTGCAGCCAATCAGTCGC
ACCAAGGGTAACCAGCTGTGGAACAGTGACTCCCATAGGGTAAATAAGAGCAAGCTGCCAGATCTGGCAAAGCCAGCAAG
TCAGATCGGAAGAGCACACGTCTGAACTCAGTCACTCCGCGAAATCTCGTATGCCGTCTT
>M00285:128:000000000-BF978:1:2109:20397:12154_1:N:0:46
AAACAGCGTTTTGAAAACTAACTCCATTCATTTGCAACTTACTACAATAAACGCATGTAGCAACTCTTTGAAAACAATTG
TAGTTCATGTATTTGATGGTACAGAGTCGTTTGCTGACAGTTATTGCACTGTATCACTTACCTCTGAAAGGTTAGTCACT
GTATGCCCAAAGATTTCCCAATTGGCTAAAACAGCATTTCAAAAGCTAAATCGATTCATTTGAAACTTTCTACAATAATC
CCATGGCGCGACTAT
>M00285:128:000000000-BF978:1:2109:11705:12155_1:N:0:46
TGCCAACATATCTGAGACAGTGGATGGTGAGGGAATAAAAATACTACATGGTGAAGTAAAGCTACCCTTCTGAATTGTAG
TCTCCAATCTACAATAAAAGAGCATAGAGTTCTTTTTTCTCTGTACTCAAATTTGCCTTAACCCAACCAGAAAGCTTGAG
TATAGTACACAAATTGTATGACACCACTTTCCAGTGATGAATGGTCCTTAGCCTATTAACTACATAGCACAGAAATGCAG
TTAGGGAGAATAAGTCAACAAATAGCAAGCAGGCAGCATATATGGAGAGAACAAATGAAT
>M00285:128:000000000-BF978:1:2109:18975:12156_1:N:0:46
ATGGACTTTGCTTTAGTATTAGAAGTTACATTTAAGTAAATATGTTTGTTTGAATGAGTTAGTGGGCACTGCATGCTTCT
CATTCTGGTTAATATCGTTGCTCTACTGGACAAAGTGGAGCACATTCTAATTTGCGTAAACACACCAGGTTCCTTCTACT
CTTTCTTCAGGCGTGGAGCTTTCACTTTTGCCTCACTTGTGTCCAATGCTTCTCCATTTCCTTCTCCTATTGCTGCCCCA
ACCTCTTCATCAAATTCCAGCTTTATTGTATCTGCATCACCCTGAAAATTAAATATGAAT
>M00285:128:000000000-BF978:1:2109:6937:12158_1:N:0:46
TAAATTCTATTTTAACTATTGAATGGGAATACTAATTAAAAGTTGGGCTCTGGTGATTGCTAACATCTTAACCATTAAAT
TTCCTTTTAACTACTGACTGACTGATCATTTTGGTTGTGAGCCCACTATCCGCAAATTTCAGTTGCTGCAAACTGAACGG
GTATGTGTATCTGAGTAGAATGATGGCATGATGTCA
>M00285:128:000000000-BF978:1:2109:21796:12159_1:N:0:46
GGCCCGATCCCGAACTCCGGTGCTGTACGTCTGTAGTTTGCACCTTCTCCCCGTGACTGCGAATGGATCCGCTGTGTGAT
CCGTTTCCTCTCCATCCCCAATATCAACCGGTCGGTGGGTTCATTTTTCGTTCTACGTTGACACTGGTATGTCGATGACT
TGCAGAAAAAGGAGCGGAGCAGAACGGATCGCCGACGGGAATGTGGAGGAAATAAAATAAAAGGGGAGCTTTAGTTTAAA
AAAGGTGTTGCAGCTGGTGTGCGTGGCCCACGTGTGCCACGGGGTCTGCTCCCATATAGT
>M00285:128:000000000-BF978:1:2109:16600:12160_1:N:0:46
GAGTCTGATCCTCTGTTAATTTCAGTTTACATTATGTTGACTATAGGGATGTAGAGGGATGTCGATTTCAAACAACGGGG
CTGCAGCTGTGTATAACGATTGTTAATTCAAAACAATGAGGGGCCTCGGCTGTCTATAGCGACAGTCAGTGTGAGTCAGC
AGTGATACTAATTGCCAGTTTCAATGGTCGTCTGTGCTGTCGATGTTAACGT
>M00285:128:000000000-BF978:1:2109:8758:12160_1:N:0:46
TCCTTGCAGTGGAGGAAGCAGAGGGTGGACCTCATAGAGGTATACAAAATCATGAAGGACACAAACAGAGGACATTTTCC
CTATTGCAAAGGTATCTAAAACTAGAGGACGTAGAGGTTTGGTATAAAAGGTAAGAGGTTTAGAGGGATCTGAGGCAAGG
GGTTGATGAACTCTGGAATGCACAACC
>M00285:128:000000000-BF978:1:2109:13422:12160_1:N:0:46
GCTGTTGCTAACAATAGGGAGATGGAGTTTAATTAGGACAAGTGTGAGGTGTTGTACTTTGAGAGGTCCAATGTAAGGAG
AAAGTATTACAGTAAATGTCAGGAGCCTTGGGAGCATTGATGTACGGGTAGAAGATACAGGTGCCTGAGGGCACGTAACA
CCAGGCTTAAGAATTGCTTCTACCCCACGGTGATAAGACCACTGAATAGTTCCCTTATACAATGAGATGGACTATGACCT
CATGATCTACCTTGTGACCTCACACCTTATTGCACTGTGCTTTCTTTGTAGCTGTGACAC
>M00285:128:000000000-BF978:1:2109:10682:12162_1:N:0:46
TATTTGATCCCTTGTGAAGAAACATCTTGAGTTTTATGATAAAAAAAGGTTATGAAAGGCATTGTAAATAATTGTTTATC
CTCAATGACTGTTTCTTTTTATCTGCCAGGATAAGTGTTTAGGAGGTTTCGATAGCGTGCACTGGAATATGAGATAACAC
ATCCATCAGAGTTGAATTTCTGGGATTTGCTTCTTTAAT
>M00285:128:000000000-BF978:1:2109:28042:12163_1:N:0:46
TTTTACCTTGTATATTAACGATTTAGACGAAGGAGTTAATGGGTTTGTGGCTAAGTTTGCAGATGACACTAAGATTGGGG
GAGGAGTGGAGGGTAGTGAAGAGACAGGAAAGTTACAGAGAGACTTGGATAGTCTAGGAGAATGGGTGAGGAAATGGCAG
ATGAGATTCAACGTGGAAAAATGTGCAGTTGTACACTTCGGAAGTAGAAATAAACGGGCAGACTATTATCTAGAAGGAGA
T
>M00285:128:000000000-BF978:1:2109:14152:12164_1:N:0:46
ACCTATTAAAAACACAAACTCACATATTATGCAATAATGTAATTTCATGACAGGACTAGGAAGACGATGATGTTTCACAT
GCGAAAGTGCCTTCTGGCACAGCACGGATCAATGGAACGTCTCCAACATTCTGCCTAAAAAGAGGACATCCAGTTTCCCA
AACATCATTTTTCATCCAG
>M00285:128:000000000-BF978:1:2109:20119:12165_1:N:0:46
CCAGATCCCAAATTGGAATCCAAAACTGAAGTCGGGACATGTTCCCTTTGTTCAGGGAGTTCTGTGAAACGAGATGGAGG
GGCCAAAGGACAAAAATTTCCATAATCTGACACTGATCGACGACAATGCTGATGACTGGAGAGAAATATTAAGAGCCACA
ATAAAAGATTTATTCAAGCCGGAGAGGAGATACAAAGATG
>M00285:128:000000000-BF978:1:2109:17755:12167_1:N:0:46
CACAAAACCCATGTCTATCTACATGAGAACAGTTGTATTGTATGTATTTCATGTTGCTGAGTCCGTAGCTAACATTTATT
TAAGTGTACCTATTACCCTTGAAATGTTAATCGCTGATATTTCAATAGATTTCCTATTTGGATAAAACAGCGTTTTTTAA
ACTAAAACCATTCATTTGCCACTTTCTACACATCCTCA
>M00285:128:000000000-BF978:1:2109:12887:12167_1:N:0:46
NNNNNNNNNNNNNNNNNNNNNNNNNNNNNNNNNNN
>M00285:128:000000000-BF978:1:2109:20300:12167_1:N:0:46
CAAGGAAGATGTGAGGATTGCTTTGGAGACTTTACTTGCCAGGACAGAGTTTGTGTGGAGTCTTTGTTCAGGAGTTTGGT
GTTGGGTATGTGGACTATGTAGCCTGCTCACTGAAGCTGGTTGTGTGTGATCAGGGACCTGGGAGAGGATATTGATAGTA
GTTCAGCAATCCTACCATTAGAAATGGAGGATTTTGCAGAAACAACTTTAGTGGCACTTCTCCAGTGCTTCCTGGTTTTG
AATGCATGTTCATGTCCCCGAAATATACAAGAGGGTACAAAAAAGCTGCTGATCAGTACC
>M00285:128:000000000-BF978:1:2109:14844:12167_1:N:0:46
GGGGCAGACTTTTAAAACTGAGGTGCATAGGAGAACATGCACCAGACACTCTTTCTTGTATTACGGTTAGAAGCCACCAA
AGCATACTGGCTGGCAACTGTCCAGAGTTGCAAAGGACTTGTTTGGAAGGATGGTGGCG
>M00285:128:000000000-BF978:1:2109:20714:12168_1:N:0:46
AGTATCTTCTGGAATTAAGAAGCATCAAACAAATTGGAAATTGGCTGAACAATTGGAAACAGAGGATAATAGTAAAAGAA
AACTATTTGAGCTGGTGAAATTCTCTGAGAATTAATTCTTAAGTCTCTATATTTCATAGTTTATGAGGATAACCAAGTAA
AACATTAAGTTAAAACTGTCACCTCTGATAAAACAAAAATTCAGGTGAGGTGCCAGAAAAGGATTGGGAAAGGTTTAATA
TACGAGATTAAAATTTGCAAAAG
>M00285:128:000000000-BF978:1:2109:14065:12168_1:N:0:46
ATGGTTGTTGTTCTGTTCAAGACCTCAAGAAACTGAAGAGTGTTGTGACCACAGCTCAGTCCATCACACAAACCAGTCTC
CCCTCTATGGACTCCATCTACACTACCAGACAGGGTAGTGGTAGATGGAGCATATGCTGCCTGGAGGTAGGTGACCAGTG
GTGTTCTGCAGGGATCTGTT
>M00285:128:000000000-BF978:1:2109:23735:12169_1:N:0:46
GTTTCCTCCGGGTGTTCCGGTTTCCTCCCACATTCCAAAGACGTACAGGTTAGGAAGTTGTGGAATCCTATGTCGGCGCC
AGAAGCGTGGCGACACTTGCGGGCTGCCCCCAGAACACTCTACGCAAAAGATGCATTTCACTGTGTGTTTCAATGTACAT
GTGACTAATAAATATATCTTATCTTAAGAGCTTGCTGGAGGGAATGAGCTGATTGGGCTTTCTACTGTGCTGCATAGTTC
TCTGATTATACCTGCTCTGAAACTTTCTCCAGCCTCATAACCCTCCAAATATTTGCACTG
>M00285:128:000000000-BF978:1:2109:4139:12169_1:N:0:46
AGCAACACCTATTTTTTTGTTGGATGCAGTTCTTGTTCCAGGCTTATTTACGATCACCCCCTCAACTCTTTCTCCAATAT
ATTGACAACTCCATTGGTGCCACATCCTGCACCCATGTAGAACTCGAAAAATTCATCCACCCTGCTCTCATGCTCACGTG
ATCTATCTCTGACTTTTTGGATCATTTCATCTCTATCTCACTACTTGGACTACCTCACCGCTCCAATGACCCATGCTCAA
ACCTGACCTCTGGTGCTCTCCATGTGGAGTCTGCACATTCTCCCTGTAACCATGCGAATC
>M00285:128:000000000-BF978:1:2109:10014:12171_1:N:0:46
TCTTTGAGGATAAAATGAACAGAGTGGATAGAGGGGAACAGGTTGATGTTGTATACTTGGATTTCCAGAAGGCATTTGAT
AAGATGCCACATGAAAGACTTATCCATAAGATAAGGATGCATGGGGCTGGGGTAATATATTAGGATTGGTTAATGAACAG
AAGGCAGAGAGTTGGGATAAATGGGTGTTTCTGTGGTTGACAATCTGTGGTGAGCAGAGGG
>M00285:128:000000000-BF978:1:2109:14022:12174_1:N:0:46
ACATTTATAATTTATGTTATAATCAGAAACTACTGTCTTGTGAATCAGACCAGCACCTTTCACTTTCTTGCAACTGTTTT
AAAAATTGGATTGGTTTCTTTGGTCTGAGGAATGTATTTCTCTCTGATATATTACAGTTTTTAGTTGCTGGGCTTATTAA
ATGTAGATTGCCCAATTAAAATCTGCTTCCTCTATCGTTTAAAACCAAGGCTTAATTTTCTAACATGACTCAGTGTCCCT
ACCATTGAAAACTGAGACACAAAAGCCTGCAGACGCTCGAACCTGGAGCAACAACCATTC
>M00285:128:000000000-BF978:1:2109:22944:12176_1:N:0:46
TTTATATAGGTCAGCACAACATCATGGGCCGAAGGGCATGTACTCTGCTGTTCCTTGTTCTGTGTTCGTATAAACCGTCT
CATTGCAGGAAATTAGCCACCCCAATTGGCTAGAATAAAACTTCCTGCATTCACAGAGCATCTGTTCCTGCTGTAGCATC
TCAAATTGTTAACCAGTGTGAGTCCTACCACTGCTTCATGGGAGCGCTTGAAAATGTGAAGCACAAGCAAGCAGAATTCA
TCATGCCTTTCAATCAATTATCAAA
>M00285:128:000000000-BF978:1:2109:10858:12178_1:N:0:46
TGGGTTTGCTCCCATCTTCTCCCGCCTCCCAAACACGTGTGGGTTGATAAGTTAATCGGCCGCTGTAAATTGCCCCTAAT
GTGTAGGTGAGTGTAAGAAGAACTGAGATGGGGTGGGGTGGGGGGGTGGGGCGCAGGTGTGATGAGAGGGCAAGCAAGTG
AACATTTTGAAGGAAAAATGGGATCAGTG
>M00285:128:000000000-BF978:1:2109:9820:12178_1:N:0:46
GGTAATGATGTGGTGTACAGTTGCAAATCAGGTGAGACCTGATACCTACAGCACAATTCAGGCCCTTTGGCCCACAAAGC
TGTGCCGAACATGTCCCCACATTATTAGGCTTACCCATAGCCTTCTATCTTATTTACCTCCATGTACCTATCCAACAGTC
CCTTGAAAGACCCAATCGTATCTGCCTCCACCACCATATCCGGCAGCCCATTCCACG
>M00285:128:000000000-BF978:1:2109:25810:12179_1:N:0:46
TTCTTTCAGCTGCACTTTTCTCATGACAATTAACTGGATTAATTTTGACAAGCACCTTGCTGTATTAAGAAGGGGGCAGA
TGTTCCAATTTTCAACTCCTGTGCCAAAATTATAAAATAAACCAGACATATAATTGCAGTCTGCATTGATTGACAGTCTT
AAGTATACCAAGCAATCTTGCCATTGTGCTGCTGTGATGTATTTCACTGTTATAATGCATACCTCGTTTCTAGTTCACAT
CTTATCCTGTCTAGATTTTTGCTGTCATATTTTCCTTGTTATCCTCCATCTGTTGTTCTT
>M00285:128:000000000-BF978:1:2109:27592:12179_1:N:0:46
AACTTTGCCAATAACGCCCCAGATCCTGAACAATGAATAACTAAAGAGCACTCTGCCCAGTAAGAGGAAGTAATCAAGAC
TTGTCAGCCTTCCCTTATTTCCAAGCAGGCAGTCAGCAAAAACACTGAGGAGACCATCAGACACAGGAGCAGAATTAGAA
CATTAAGCCCATGTAGTCTGCTCTGCCATGCGATCATGACTGAGTTAATTTTCCATCTCAACTTCATTCACCTGCCTTCT
CCCATAACCTTTGACGTCCCTACTATCAAGAATCTATCATCCTCCGCCTTAAATACACCC
>M00285:128:000000000-BF978:1:2109:6998:12179_1:N:0:46
CCACAGATGCTGTCTGACCTGCTGAGTTCCTCCAGCACTTTTTGTGTATGCTCCGGATTCTAGCATCTGCAGAATTTCTT
GTGTCTGAGTCATCAGTGCCAGTCCCTGTAGCAGCCAGCTAGTCACCAAATCCCAACTTGAGTATGACCTGTTTATTACT
TCTCTGTTTTCTGGATCCTTATTCTGCAGCAATACGTTACCACAATCCCATGTGCTCTAATTTTCTTTAATAACCTCACA
TGTGGTACCTTATCAACGGCTTTATGAAAGTCCAAACACACCACATCCATTGGTTTCTTG
>M00285:128:000000000-BF978:1:2109:22627:12180_1:N:0:46
CCTCTTTTTGAAGAAAAGTGTTTACTTGCCTATTTACAATATCTTCTTCATGCCATCAAAATATTTAAATTAAAACATGA
CCGTCCTCATCCAGGATGCCCTCCAGCTCCTGCGGTGCCCACCAGCCCTGGAAGGCCTCCAGAGAGCCAGTGGACACAGC
ACGCTCCCTCCCTGGGGACAACCAGGCATGCACATACCCTCTGAAGGAAGGCAAGC
>M00285:128:000000000-BF978:1:2109:9841:12181_1:N:0:46
NNNNNNNNNNNNNNNNNNNNNNNNNNNNNNNNNNN
>M00285:128:000000000-BF978:1:2109:22566:12184_1:N:0:46
CCCTGAAGTATCTGCTCTAAGTGGGGTGACTGTCTCCTGATGTGCCGCATCTACAGAACTCTCTCCCTCCCTGATGCTCT
GCAGAGTTTGAAGCCGTGACTCCAGCTCATCAATTTTGAGCCGAAGTTCCTCCAGCCTCACGCACTTACTGCAGAAGAGG
TCAACGTGGACCTTAACAGGGTCCACGTCCTCCCACATCAAGCAGCTGCAGCACTGCACCATGCCCTCCATCTTAAATAG
TTCC
>M00285:128:000000000-BF978:1:2109:8217:12184_1:N:0:46
ATTTCAGATGAGTTATGGAGCTGTGGGTGTGTGCCTAAGCCTTGATGGTGGAGCAGTAGAGTGGTGAATGTATGTGTCCG
ACATTTACTGTTTGACAGGCCAACAATGGAATGGGATTTGCATGTGTCTAATGCTCAGCTTCCTAAACACACCCGGGTTG
CTTTACTTTTCTGTAAAGCCCAGCTCTTTGCCCTTGCATTTGATGACAGCTCTTGACTTTGTTCACCTTGCTCACTGCCT
GTATTCCATGATACTTCTTTCAGAAAGTACCTTCCTACATTTTGTTCTTGGGCAAATGC
>M00285:128:000000000-BF978:1:2109:5385:12185_1:N:0:46
GTTAAATAACTGTTATCAAAAGACAGAGCAGCATCTAATACATACACTACAACTGTTTGCCTATGGATATTCCATGAGTT
TTGTGAAGAAACTGGCAAATGAATGGTTTTATCTTTTAAAACGCTTTAGCCTAATAAGAAATGGGGTGATATATTAGCGA
TTACCTTTTCAGTGGTAAGAGGTACAGTTAAATAACTGTTACCAAACGACTCAGCACCATGAATTCCATACACTACAATT
GCTTTCCATTAGCTACTCCATGGGTTTTGTGTAGAAAGTAGAAAACCAGCGTATTTAGCT
>M00285:128:000000000-BF978:1:2109:11534:12186_1:N:0:46
AATCATCTTTTACCCTACCAGCCTTCGCATCCAGCATATCATTCTTTATCATTTCCACCAGCTACCACGGATCCCACTGC
TAGTCTCGTCTTCCCCTCCCCACCTCTTTCTGCTTTCCGCTGGGACCATTCTCTCCATGATTTCTTGCTTCGCTCATGTC
TATGGACCCACCATTCCCCATCCCCTGGCACTTCCACCTGCAAATGGAAGAGTTGCACACTTGTTCCTTCACTACCTCCT
CATCACCATCTATGGACCCAAACAGCCCTTCCAGGTCAGGCAAAGTACCACAAGCACCTC
>M00285:128:000000000-BF978:1:2109:13849:12186_1:N:0:46
NNNNNNNNNNNNNNNNNNNNNNNNNNNNNNNNNNN
>M00285:128:000000000-BF978:1:2109:22395:12187_1:N:0:46
GAGAAATACATAAGATTTTCACCACTGCTTCACAGTGCCCTGGTAAGCTTTCACTTTGGTATATGGCAAGTTGCTTGTGC
AAAAGAGTCAGGTAAACTATCCTTCTGCATCTGGCTGCCTCCTTACCTTCTGCACATCTTGTAGACTTCTGCAGCTTGAA
ATAATTACAGAAAGCAACAAATATTTACAGAACCATAGCAACAGCTAGAAGACAGTAACCAACAACTAACCTGTAGGAAA
TTGATGCTGTCTTTAAATAGCACCAGCGAAGGTCCTTCCTGCTACTAAACATGGATTC
>M00285:128:000000000-BF978:1:2109:13617:12187_1:N:0:46
AGGTGTTAATCATCCATCTTCTATTTGTGAGATTTCCCTGCATACAGATTGAGTCTCTGAAATGTCTTGGGACAAGTAGA
GCATATAAATGTTGATATCTAAAGGAATTTATTTGGTTTTTTTTTAATGTGGGCACATTTGTGCCATCAG
>M00285:128:000000000-BF978:1:2109:14285:12188_1:N:0:46
GCCGGATTTATGCGGTATCGCACCATCCGTCACCGTCAGGCCTAGCTGAAAGGACGACTGTATCTTTCTGTCCAGCGGTT
TCTCCAACTGTAACTCAGTATTTACAACACGTTACTCAGATTTCTTCGCTTTAAATCTAAAGTACTCATTGGAACTGATT
GTGTAAGCAGAGACTGTATTTATTCCAATGTCCGGATCTTCTGCGCTCTCGAGTGGGAAGTGCACCCCTGCTGTA
>M00285:128:000000000-BF978:1:2109:16230:12190_1:N:0:46
GATCTACACTCTTTCCCTACACGACGCTCTTCCGACCGCGACTACACGTTTTCCCTCCTCGGCTCGCTTCCGAACAAGAA
CGGAAGAGCGCCGTGTAGGGAAAGAGTGCAAACGAGACAGAGGGAAAGGGGGGGGCGGTGCATGAGGAAACAACAGGCGC
GACGAAAGCCAGCTGAGGATCGCTGCACGCTACGGCTGTCGTGCGCGCGGCAGACACGGCTACGCAACACGTAAAGACAC
TCACATGACGAACAATGTACACGTCCACATGCGGATATGCGTCGTCTCGTAGCACTGCTG
>M00285:128:000000000-BF978:1:2109:9005:12192_1:N:0:46
ATCAAAGCTGCTTAGCGGACTACTCAGAAATTCCTGACAGGCGCACATTTTTTGTATTCCACTAACTACAAAGTGTAATG
TTTCAGGATCTAATTAGAAACGTGTCATTCAGCATTTATTTGAATGGGGCAATCACCAGTAGAAGAGTCCTTAACTTACT
TGACAAGCGAGTGAAAGTGATTGTGGGGCAATCTCACCGCCATCAAAGTGCGAGGCAATGCATGGCGCAGAAAGAAATGT
AATTTCTAATGGGGAGA
>M00285:128:000000000-BF978:1:2109:14652:12194_1:N:0:46
AGACCCTAACGTATCCGCCTCCACCACCATCTCCGGCAGCCCATTCCACGCACTCACCACTCTCTGAGTAAAAAAAACTT
ACCCCTAACATCTCCCCTATATCTTCCCCCCAGCACCTTAAACCTATAGAGTTGACAGCCAGCGCCTCTTTCCCAGAGCA
>M00285:128:000000000-BF978:1:2109:25688:12195_1:N:0:46
CAGGGAAAGGGATTCATAGAGCGTGCATAGGTTTAAGATAAGAGAGGAAAGATTTAAAATGACCTGAGGGGCAACTTCTT
CTCCCAGAGGGTGGTGGGTATATGGAACAAGCTGCCAGAGGAAGTGGTTGAGGTAGGTACAATAACATCTAAAAGACGTT
TAGACAGGTACATAGATAGGAAAAGTTTAGAGGGATATTAGCCAAACATGGGCAAATGGGACCATCTTAGATGGGCATCT
TGGTTGGCATGGACCAGCTGAGACAAAGGGCCTACTTCAATGCTATATTACTCCAATACT
>M00285:128:000000000-BF978:1:2109:27756:12196_1:N:0:46
CTGCTTCCTGACATTGAACCAATCCTGAATCCACCTCACTAGCTCCTCCTGAATCCCACACAACCTAACCTTCCAGATCA
GCTTGTCATGTGGGACCTTGTCAAAGGCCTTATTAAAGTCCATATAGACAACATCCACTGCCCTACCTTCATCTACCTCC
TTAGTTACCTCCAAAAACCCTCCAAAAGATTTGTCAGATGTGACCTCCCGCACATAAAACCTGGCTGACTATTCCTGATC
AGGCCTCGATTATCCAAGTGACAGTAGATCTTGTCCCTCAGAATTCCCTCCAGTAACTTC
>M00285:128:000000000-BF978:1:2109:3353:12197_1:N:0:46
GGCTAAAACCGTTCATTTGCCAGTTTCTTCACAAACCTCATGGAGTACCAACAGGAAAACAGTTGTAGTGTATGTATTTC
ATGCTGCTGAGTCGTTTGGTAACATTTATTGAAGTGTACCTCTTACCCCTGAAAAGGTAATCTTGATATATCACCAGATT
TCTTACTAGGCTAAAACATCGTTTTTTAAGCTAAAACCATTGATTTGCAAGTTTCTTCACAAAACTCATGGAGCCTCAAC
AGGAAAATAGTT
>M00285:128:000000000-BF978:1:2109:9257:12197_1:N:0:46
TAGGCCCTGTGCACAACTTTAAACTGTATCAATGAATGTCTGGCACACATTGAGGATGTATTAACTAAATGAAGAATTTT
CTTCCAAGTCTCTATAGATATAGAAATCTGGAGTTCAATTTCCCAATCATTTTTAATTTTGTCCAGTGAATCTGCTTTTA
TTTTCATAATTAAGTCATAAATTATTGCTGTCAAGCCCTTCTGATGAGGATTAAAACCTAAAATGTTATCAATAATTTCA
TTGTTATAAAGAAGTGGAAAGGAAGGTATAGTAACTGTTAAAAACTTTCTAATCTGCAA
>M00285:128:000000000-BF978:1:2109:21929:12201_1:N:0:46
TATACTTTTTAAAAGTTAAAAGTGCAAGCCAGAAGCAGTTATCAGGCCTCCTCAATATAAACTAATCTAATTTATAAAAT
ATAAAATGCAAACACAATAGGAGAAACTATGAACACTCAACAGATCAGGCACCATCTGTGAGATGAATAAATAAGCCATT
TTTCAAATATTCAAAATGTCGGGAACTAACATCTTAAAATTGACACCTGTTTTAAATTCCAGCACTTTCTAGCAATGGTA
ACCTAGATGTTGGTTTGTGCAGTATATGTAATCCAGTACTTCTATTGCTGTTTGGAGTG
>M00285:128:000000000-BF978:1:2109:5821:12202_1:N:0:46
CCCGTGCCTCTCTTTTACTCTTCATATATTTAAAAAAAAGTCTTGGTATCTTTTTGAATGTTACCTGCCAACTTCCTTTC
ATAATTCATCTTTTCTTTCCTAATGACTTTCTTAGTTTATTTCTGTAAGTTTTTAAAAGTTTCCCAGTCTTCTGTTTACC
CACTAATTTTTGCTTCCTTGTATACCCTCCCTTTTGCTTTTAGTTTAGTCTTCACCTCTCTTGTT
>M00285:128:000000000-BF978:1:2109:6506:12202_1:N:0:46
TTCTACATAACATTTCATATTCAATTAAATAATTTAATTTACAATAGGAGGAGTAGTTTGGTTTAAGATCAGGGTTAATT
AACTGTTAAAGTCTGGAACACATTAGAGGGCGGTTTCCTGTGTTTGACTGGCAAGACAGATGGATAATAATAGGACTCTT
TATATGCATGTCATATTACGCTAATTTG
>M00285:128:000000000-BF978:1:2109:13948:12203_1:N:0:46
ACACAGGCTTCTTTGCTCTGTGGGCTTGAGAGCCCATTAATGGATCAATGGAACACAGACCATCATCCTCAACCTCAAGG
GTTAGCCATGATGAGTTACATAAAATTAACTACAAAGAGACAGGCCATTCAGCCCAGATAGTTCATGGCAGTATTTACTC
TTAAGTCACCTCCAACTTCATCTCATCCTCCCAATGCCCCTTCTCCTCTGGAACTATGCTGGTCACTGCAATAACTTCAG
GTGGCAGCAGTATCTTTTTGTAAGGGAATGTTTTGCTCAAAATGTAGATTTGCAACCACC
>M00285:128:000000000-BF978:1:2109:11515:12204_1:N:0:46
TGAAACAGAAGCATATGTTTGCCACTTGGCCCCAACTTCCTGCTCCATCATTTAATATCCAAAAGCCTATCGACCTCTAT
CTTTAGTATACACAGTGACTGAATCTCTGTGACTCTCTTGGGTAAAGAATTCCAATGGCTCAAGACGCTATGAATGATGA
AATTTCATCTCATCTCTGTTCTAAATGGCCGACCCCTTATTTTGAGACTGTGACCCTTGGTTCCTGACCACCCCCCCCCC
ATCTATAGAA
>M00285:128:000000000-BF978:1:2109:24242:12204_1:N:0:46
CAATAATTAAACTGACAACAGCATTTTATAATTGATACATCTAAATGCACTAACCCTAACACTTTTTCTGGTATGTCTGG
GGGGTAATTACTATAGTTTTGCATCCTTGTGTTTAAATGCCAAATCTCCTTGGCAAAGCAGTGAAAGAGGG
>M00285:128:000000000-BF978:1:2109:3183:12207_1:N:0:46
ACTGAGCAATTACCCTGAATAATTGTGCTGGAGACCGGAGAGCTTCCATCCACTTTCGCCCTGAGATATTTAGCTTCTGG
GGAGAGGGCCAGCATCGTGGGAGGGGAGCCCTGCCTCGCAAACAACGGCAGCTCCCCGGGAGAAAATAACAAAATAGGAG
GAGGTGGAGGGTCATGTCTCAAGCCAGAGGCTCAATGACGATGTGCTGCGCAGCACTGAGGGAGGGCTGCTTCGTCACCT
TTCAGATCAGGTATCAAACCAAGACCCTGCTGACCCTCTCACATGGCCCAAGAAGGGGTG
>M00285:128:000000000-BF978:1:2109:20742:12208_1:N:0:46
GATCTACACTCTTTCCCTACACGACGCTCTTCCGATCTGATCTACACGCTTTCCCTACACGACGCCCTTCCGATCAGGTC
TACACGCTTTCCCTCCACGACGCCCATCAAAACTACAATACACTTTTTTTCTTTATTCCACTAAACCGATCCACTTCGAT
GATACGCATCCACTAAGCATTGATCCGCTTCGACCACACGTCTGAAATCCCCATTGAACAGTCCGCCCTGACCCTTGAAT
CATATACCGTCATGCTGCTTTAACCAACACAGATAATGCAGTGCCTCATCTGACGGCATC
>M00285:128:000000000-BF978:1:2109:22968:12208_1:N:0:46
ACATAGAGTGGTGGGTGCGTTGACTGCACTGCCTACAGAGGTTATGGGTGCAGATACATTAGGGACATTTAAAAGACTAT
TGGATAGACACATGAATGATAGAAAAATATGAGGCTTTGTAGGAGGGAAGGGTTAGATAGATCTTATAGCAGGATAATAT
GTTGGCACAACATTGTGGGCTGAATGGCCTGCGCTGTGCTGTAGTGCTCTATGTTCTAAACTAAATTATAGCTGTCTGAA
TTTCTGGCTGTCACCTATAATAGTCTTGTTCCACTCTCTGGTGCTATATCTTATTGCCT
>M00285:128:000000000-BF978:1:2109:13698:12208_1:N:0:46
GATCTACACTCTTTCCCTACACGACGCTCTTCCGATCTGGTCTACACTCTTTCCCTACTCGACGCTCTTCCGATCTGATT
TACACCCTTTTCGTAACCGACTGAACTTGCAATTGATTCCAACAATGACTTTGCATCCGCCATATCGTTATAGTCTGTGA
AAATTCTTTGTGCTGCAATGTAGGATAAAGCCAAAACGGAACCCCATTCATTCATTGCTTCATGTTTGTACAATGTGGCT
AATGGTTTATGTAATGATGTTGCTGAAACATCCATAGTCTGACTATAAAAACGGTAATC
>M00285:128:000000000-BF978:1:2109:16245:12211_1:N:0:46
CGCTCACTATTCTCTGAGTAAAAAAAAAGAACTGTCTGCTGACATCTCCACTATACTTACTCACCAGCTCCTTAAATATG
TGTCCTCTTGTAGCAAATATTTCAGCCCTGGGAAAACACCTTTGACTACCCACACGATCAATGCATCTTATCATCCTCTG
CACCGCTATCAATTCACCTCTAATCTATGCATCCACTTCATCAAGATTATTTATAAAATTTACAAAGAGTAAGGGTCCCA
GAACAGATCCCTGAGGCGCACCACTGGTCACCGTCCTCCGTGCAGAATGTGACCCCTCA
>M00285:128:000000000-BF978:1:2109:14939:12211_1:N:0:46
CCGTCTGTTTTCCTGTGCAGAGAAACTGCCGCTATGATGGACAGATTACCATCTTTGGGGCAGACTTTCAGGAGAAGCTG
AAGGCACAGAAATATTTCCTGGTGAGTCCAGGACAAGGTTTTGATAAAATATTTTAAAATTTTTTTATTTATAGCCCAGT
AACAGGCCTTTTCGGCGCAACGAATCCGCGCCACCCATTTTAAACCCCCAAAATTAACC
>M00285:128:000000000-BF978:1:2109:7808:12212_1:N:0:46
CATCAACCATCTCTGTTACTCCAGCAAACTAGTTAGACCTGATGTGCCTTTAATAAATCCATCCAGAATTTCAATCCACA
CTTGTCCAACTGACTGCTAATTCTGCACCTGATTATTGTATTAAAACTTTCCTTCGCACCAAGATTTAATCTGCTGTACC
TGGAATCTAA
>M00285:128:000000000-BF978:1:2109:4370:12212_1:N:0:46
ACCTCTCAGCCTTTGGTCTTGTGCACTGTTCCACCGAACCACAATGTAAACTCAGCAGAACCTCATCTACCAAATGGGCA
CATTACAGCCTTCATAATTCAACACAGAATCCAACCACTTCTGTTCATCTGCCATTCTTTCATGTCCAGCATTTTTTGTC
CT
>M00285:128:000000000-BF978:1:2109:22268:12213_1:N:0:46
CGAAGAACACTATCAGCCTTGTGAGACATGATCTGTCCTCACAAAGCTGGCTGTCCCTGATCAGACCATGATTCTGTAAA
TGCCCATAGATCCTATCTCTAAGAATCCTTGCCCACCACAGATGTAAGGCCCACTGGTCTATAATTCCCTGGACTATCCC
TACTACCTTCCTTGAATAAGGGGACAATATTTGCCACCCTCCCATCCTCCGGTACCATTCCTATGGGACAACAATGACTC
AAAGATCCTAGCCAACGGTTC
>M00285:128:000000000-BF978:1:2109:5001:12215_1:N:0:46
GGCATACTAAGCAGTAATGCTGTATGTCAGGATGCTCTCCACCACACACTCCTGGTAGAAGTTCACCAGAATGTTCTGAG
ACAGTCTGGCTCTCCTCAATTTCCTCAAAAAATAGAGGTGTTGCTGTGCCTTCTTAATGACAGCTGAGGTGTGTATTGCC
CAGGAGAAGTCCTCGGTGATGTGTGC
>M00285:128:000000000-BF978:1:2109:3947:12215_1:N:0:46
TTCGATCAAATTATTCTGATTCTGTTCGAAATCCCTCAAAATAGACATCAATTTGGCAAAGCTCTGATCAAACTTCCACT
CCAAATTAGAGATAGCTTCCAAAGTAGGCTGGTCTCCATTGCTTTTACCACCTTTACCATTAGCAGAGGCTTTAGATCTT
GTCCTCATTTAAAAAACGTACAACAGTATTATAAAAACAAACTTATTAAAGGGTGGTATATAG
>M00285:128:000000000-BF978:1:2109:11561:12217_1:N:0:46
TGTCCAATGTGGAGATTCAGTGGGTCACATTTAACACTATCCTTGATTTTGATCAGGTACTCCAAGGTGACAATACATTG
CTATGTTTCATACCCACAATTGCAAGTTTAAAATACAAAGTCATATTGTCACAATTTCAGTTTCCATAGCTTTTGAATGC
AGTTGCACCGATTTTAGGCAGAGGTACTAACACTGATCCCCCTCAAGGAGTGGGTTCCCTTGAAGCAAGGCTATGCTATT
GTGGATGAGAGACCATGCTGCAGATATTTCTGGTTAATATGCTCTGGACTTTCCCAGAAC
>M00285:128:000000000-BF978:1:2109:19283:12218_1:N:0:46
NNNNNNNNNNNNNNNNNNNNNNNNNNNNNNNNNNN
>M00285:128:000000000-BF978:1:2109:3568:12219_1:N:0:46
ACAAAGAGTAGAGGTCCCAGAACCGATCCCTGAGGGACACCACTAATCACAGACCCTTCATCAGAACATTCTTTGTTTCC
TTTTTCTAGTGAGTGACCTGCTGAGTATTTCCAGTATTTTTATGTTATTAACCTTGCTGCTATGGCCAGACCAGAGAATG
CACATTTAGCCAGCAATGTGTAAATCAACCCACAAGCAGCAGAAAATGGATCAGCCACT
>M00285:128:000000000-BF978:1:2109:14759:12220_1:N:0:46
CAGAAATTTGATGGCGGAGGGGAAGAAGCTGTTCCTGAAACATTGAGTGTGGGTCTTCAGGCTCCTGTACCTCCTCCCCA
ATGGTGGTAACGAGAAGAGGGCGTGTCCTGGATGGTGAGGGTCCTCAGTGACAGATGCCGCTTGTGATCTCAGTGACAGA
TCCTT
>M00285:128:000000000-BF978:1:2109:21802:12222_1:N:0:46
CCTACACAAACAAATAATGGGCATTTACAGTAGCCTTGACACAAATGTGATGGATTTTTTTAAAAATCCTTTGTCTAGTT
AAAATTGCTGTCTGTTTGCCAGTAGCGATGGTGAGAAAACCCCTGACTTTATTTTTCAGTTTTACCTTCTTTCTACAGTA
TACAGCCTTTCCAGAACCAGTCCAACCTTCCATCCTTCGTATCTTCATTATGCACTGCAGTGTAGATTTCTGAGCAATAA
ACCAATGCTGTTGCCAGAATCTACCTCACAAAAGTACAAAGAGCCTACATATATTTTGTT
>M00285:128:000000000-BF978:1:2109:5345:12225_1:N:0:46
TCATTATAAAATTCTGATTACATAAGTAAAGGATTCAGCTAAAGTTGACTTCTGCCTACAGAGCTGTGAAATGGGTACCA
ATATTTCTGGGAATTTCTATCAGAAAATACAGTCATTTCCCTCTAACTCACCCTCTTTCTCCAGGAACTGCTGATCCTTG
GCTCAGATCCCAGGAAAGACAGACGGGCAGTCTTCCAGTGCCTTCAATTTAAAGTTGCCTGCA
>M00285:128:000000000-BF978:1:2109:7921:12227_1:N:0:46
CACAGCAAAACAGGCACAAATGCAGACTCATTCAGATATTTCCAATAAGATAATTTAAAACCCTTACATGAAGAACTGTG
AGCCATTTGTATCTTTTCCTCTGTTAGCCATAGACAACAGGAACTCCTTGTTGTGCTTGACTGCAAAACTTTCGTCTATT
TTTAACAATGAAATGTGTGATCATTTTACAGAACTGTAATTAATACCTTATAACAGAATATTTTTCTATAATTTCTATGA
CTCTTCAGTGGCTAGATTTATCGCAAAGGGTAGTATAATTTCATGAAAATAGTGTAATTG
>M00285:128:000000000-BF978:1:2109:24304:12228_1:N:0:46
GGACCTCGAGGGTAGTGATCTCGGGATTGCTGCTGGTGCCACACAATAGTGAAAGCAGGAACAGGAGGAGGTAGCAGATA
AATGCGTGGCTGAGAAGTTGGTGCAGGAGGGAGGGTTTTAGATTTCTGGATCATTGGTACCTCTTCTCAGTAAGGTGTGA
CCTGTACATACAGTATGGGTTACACCCAAACCAGAAGGGGTCAATATCCTTCTGGCTAGGTTTGTTAGGGTGG
>M00285:128:000000000-BF978:1:2109:9175:12231_1:N:0:46
CATACCATCCGGTATTCATGATCACTTCCACATAATCTCCTATCTGTTTCCCTGAATATCGAGTCCCCTATCACCACTGT
ATTACTCTTCACATTCTTCCCCATCTGAGCAGTAGTACTGGTCATGGTGCCAGTGACCTGGGTACTCGTGCTCGGTCTCT
GCAGGCTATCCCCCTCCACAGTTTCCAAAGTTGAAAACATGTTACTGAGGGGAACAGCCCCCAGGGTGCCCTGCTCTACC
CGCCTGTCTGCCTTCTTCTTCCTCTTCTCTCCCCTGACAGTCACCATTCTGTCTGATACC
>M00285:128:000000000-BF978:1:2109:27658:12231_1:N:0:46
CAGGAAACCGAGCAGAGGGATGAGCCGAAAGCAGAGCAACCCCCACATCAATGACGCGGAGTCGGGTGAATTTGCTTTGT
GCTTCTTTTTTAATGATTCGGTTAATCAGGATTCACGAGCTCTCGCCCTGGGCAGCCCAGAACCACCCCCTCACCAGCTC
CCCAACCCTCCCTCCGCATGGGGAGAGTCTCCCCAACCCCACGGCCACTGATCGGAGCCTCAGTGGGAGGCAGGAGGCTG
GGTGCCAGGGGAGGGGGCTGGGGAATGGGGAGGGAAGGGGAGACAGGTAGTCTTAGCCAC
>M00285:128:000000000-BF978:1:2109:21133:12234_1:N:0:46
AATCTACTTGTAATTCATGTAAGCACAATTTTCCTTTTCCATTGTTGATGTACTAATTTCATTTTTCTTGATCTATGTTT
CAATCCATGACTTGTCATACAAATAAGCTGACAGGTTGTTGAGTGCCTCTAAT
>M00285:128:000000000-BF978:1:2109:7956:12234_1:N:0:46
GCTGGCTACTTGATGTCCCAAACCTTGTATATTGTGTGAAAGTGTAAAGATGAGTTCCTGATCAAAGCAGTTCCTGACAA
AGGCTACCATTTTTGAGGGGAAAAAAGTCACACTCTGAACAAAAATGACTTAATGGTGTTCATAAAGGCAGAATTTTCAT
CTGATATCCTTTGATATGGTTTCAGGTGACTTTTAAAAAAAAATCCTGTTGCTAAGATACAGAATTACTGTGACCGATGT
TCTCATCCATTTAATCTGTTTATTGTGAATGGATTTCAGTGAAGCACTTGTACAGTACC
>M00285:128:000000000-BF978:1:2109:11134:12235_1:N:0:46
CACGGCTTGGTATAGCTACTGCTCTGCCCAAGGTGGCAAGAAATTGCAGAGAGTTGTGGACACAGCTCAGTCAGTCATGA
AAACCAGCCTCTCCTCCATGGACTCTGTCTGTCCTTCTCACTTCCTCGGTAAAGCAGCCAGCAAAATCAAAGACCCCGTC
CTATCCCAGACGTTCTCTCTTCTCCCCTCTCCCATCGGGAAGAAGATTCAAAGCTTGAGAACGCACACTACCAGGCTCAA
TGACAGCTTTTACCCCACTGTTATAAGACTATTAAATGGACCTCTTGTAGATCGGAAAGC
>M00285:128:000000000-BF978:1:2109:14188:12236_1:N:0:46
TCATTGCCCCCCTCTTCACTGCCCCACTCACTTCCCCCTTCAATCTCCCCACATCCCACCCATAATCCCACTCTCACTGT
CCTCTTTCACTCCCTCCCCGATTCATTGCTTCACTCACTGCTGCTCCACTGACTCAGTGGTGCCTCCTTGCAACTTCGCT
AGGTACATCTCTGCTGCTCTTTTCCACTTTGCCAGACCCAAGGATTTTAGTATGTAGTACATAGTGATAGTTGTGCCCAC
CCATACTGTACTTGTGTTATAGAGTGACAGAACTACTTTTTCCCACCGTACTGCACCCCC
>M00285:128:000000000-BF978:1:2109:21501:12236_1:N:0:46
TTATCTAATCACAGAGCTCCTTAATCTTTGAGAGGTCTTGCTGTGTGCAAATTGACTTGCTGTGTTTTCTGCTTCCATTT
CTCAGTCAGTCCACTGTGATCATTTTTGACACAGAATCACAGTCAGGAAACAGGCCCTTCAGCCCATAGATCTGTACAGA
CCACCAAGTGCCCATTTTCACTAATCCTATCCTGATCCCATTTTATCCTCCCCTTATTCTCAT
>M00285:128:000000000-BF978:1:2109:5122:12236_1:N:0:46
GGCGCCAGCGTGGCGGGAAGAAATACCTTCTCTCCACTGCATTATTGTTTTTGTCTGGTGGTATTCGTTTCCCTTGCTGT
GTTGCATTTGATAATTTGAAGGGGGCAGGGCGCCAGGCGATTTGTGGAATCTTGATTTTCATACAGTCAAGCAAATTGTA
TGATATACACCAAACTCAACAATGCAAATTTACAAAGAAGGATTTCAGGGGGGGAAATGACCAATGCTACGGAAAACTAT
ATAATTCAGATTGGAAAAAGAA
>M00285:128:000000000-BF978:1:2109:13266:12238_1:N:0:46
CTTAGCCTCCTGAGGAAGTAGAGGCACTGGTGAGCTTTCTTGGCCGTGACCTCTATGTGATTGGACCAGGACAGGTTGTT
GGTGATGTTCACTCCTGGGAGCTTGAAGCTCTCAACCCTCTCAACCTCAGCACCATTGATGTAAACAGGAGCATGTGTAC
TGCCCCCTTCCTGAAGTCGATGACCAGCTCTTTTGTTTTACTGACAGTGAGGGAAAGGTTGTTGTCACAACACCATGTCA
CTAAGCTCTCTCCTTTCCATCGCTGTTGGAGATATGGCCCACTATGGCAGATCGGAAAGC
>M00285:128:000000000-BF978:1:2109:5917:12240_1:N:0:46
AAGAATTGAAAGACTCTTAGCTGGCTGCAGAAAGTATTTTCAAGCTGTGATACTTGCCAAAGGGGGTGTTATTAAGTACT
GACCATGCAGGGTGCCCAAACTTTTGCTTTGGGCTCTTTTCCTTTTGGTATTTTGAAACTGTAAAAGATGGAAATAAGCA
AGGAATCTTGCTTAAAGTATTAAAGAAATGTGCCATCTTTAACTTTAAGCCTTTTGGAAATC
>M00285:128:000000000-BF978:1:2109:18429:12240_1:N:0:46
TCCCATCTTCTTTGCGACTCACATTCCCACTTGCCTCCAAATTCACAGATGACATGAAGCTATTATGTTTGCTCCCCTCT
TCAACAAGAGGGGAGCAAACATAACTCTGTTGACTCCACCCTATAGCAATCTCTTGAGTTCAGCCTTGTACACTGTGTAG
CCTGATTC
>M00285:128:000000000-BF978:1:2109:22541:12244_1:N:0:46
CCCGTTATGTCCTCCCATTCTTTCCCAGGAGGAATCTCAAGCCAATTTCGAAACCCAGAGTTGGATACGTGCACTCAGAA
AAAGCTTGCATTTATCTACTGCATTTCATGTGATCAGGACATCCATTATAATCACAACTGACAAAATAGTTATGGGTGCC
TC
>M00285:128:000000000-BF978:1:2109:17651:12247_1:N:0:46
TCCAAGGTATCTGTATTTCTCCAATTCAATCGTTATCATTCCCAAATTAAATCCCTCCACCACTAGTAGCCATGACTCAA
GGCTGCTAAGCTTTGGAATTCCCCACTTAAATCTTTCCACTCATATCTTCTTATAGAACATTATTTTTAAAATCACCTAT
CTGACCACGCTTTTGCCCTACTGTCCTAATATTATGTGGCATAATTTCATGTAACTAAAAATTTTAGTTCTT
>M00285:128:000000000-BF978:1:2109:9185:12249_1:N:0:46
TGATTACATATACAAATAAGCAAATATTTAAATATATCACAAGTCTAGTTTATATTCAGATTGCTACAAAATAAAACAAG
CCTGTGATTTTTTAAAAAAAAATTTAGAATGAATTGAATTACAACTCGTATTTTCAAGCATTTGACACTCTAATTTGCTT
GAAATAATTTTTACATTCTCTATCAGTTCTGGAAACTCTGTAAGAACCTTAATTTTATTTAATCCTACCCGTATGCGTCG
AGGATTTTAAGATACCCTCTCTTTTACTAATTAAGAATTCCTTTGAAAAGTACACTGGTT
>M00285:128:000000000-BF978:1:2109:8567:12250_1:N:0:46
CAGAAAACTGTTATGAATGCACATAAGGACTTGAGTTGATCTGCTCTTTCCAATTTATATGATTGTTCCATGTTTAGCTC
AAGAAGAGATATTGTTACTTAATGGATTAGAGTCACAGGGTCATACAACATGGAAAAAGGCCATTTGGCCCACCACACGG
CGCATCATTGGGTTTAGGAGATTGGAGATGAATGAATCCCTTTATGACTATAAAAAAATTAAGAATACACTTAAGAGGGT
AATCAGGAGGGCAAAGAGTGGGTATGAGATGGATCTAGCAAGTAAGGTTAACATAGAAC
>M00285:128:000000000-BF978:1:2109:7451:12251_1:N:0:46
AAGTGTCACTCAGTCTAAATAATAATTTTCTTCTTTCCATAGTTGATAACCCCACAAAATACTCCTAACAAAATGCTTGG
AGTGAGGTCCTATCATAACCAACACACTGTTTCGGCAGAGAGACAGGCTCAAAACCTCACAGCAATGCACCAGACCCACC
ACAGGCAATCAGAATTTGACATGAGCCTGATGACCTATCATGGTTTGATACTCAGCCTAAACACAGCTCACCATGTCAGG
CTGTGTCATACTTGGGTCGGGTCACCAGCAATGGAGACATGGGATTAGGAGATTTGATA
>M00285:128:000000000-BF978:1:2109:11175:12251_1:N:0:46
TGCATTAAGCTGTCTTAACGCTGATGAGCCAAATATGAAATTTGTGCTATATAAGCGGTTTCCTTTTCAGGGGTAAGATG
GACAGTGAAATAACTGCTACCAAAATACTCATCACCATGAAATATATATACTACAATTGTTTTCCAAAGATTACACCATG
GTTTAGTGTGAAATTTGCAAATCAATTGATTTACCTTAAAAAAGCTGTTTTAGCCAAATAGGAAATCTGTTGCTATATCA
TCGATTAACGTTCCCAGAGTAAGAAATTCAATCGAATAACTGTTAGTAAACGACTCAGC
>M00285:128:000000000-BF978:1:2109:21161:12251_1:N:0:46
CTTTTATTGAGTTCCTGCTTTGCCTTTGTGAAGAAAGTGACACGTTAACGTATTCTGCTTTATAAACGCCTTTTTAGCCA
AAATGGAAATCTTTTGATATATTTGCAATTACCATTTCAGGGTGAACTGCTAGAGTCAAATAGATGTTTCCAATCTACGC
AGCACAATGAAATTCATGACATAACATTGTCAGTATCCATTTGCTACTTTGTGGTAGAGAAAAAACAAACAAATCAACCT
ATTCTGCTTTGAAAACGCTTTTTTAGCAAGACAACGAAACTTTTAATCTATCTGTAATT
>M00285:128:000000000-BF978:1:2109:17669:12251_1:N:0:46
GCCTTGTTTGAATTCTACATGCTTGCTTTCTGTGACAAACATAAAAGGAAGGATAATGCCCAAGAGGAAGGCAGATTTGA
TTCAAACTAAGTTATGATGAACTCCTGTGTCATTTTAAATCATATCTTTCATGCAATAAACATCCCAAAAATCCAGATAC
AGCATTGAATGAATGAAGGAGGATTTGGGTGGTATCTGAAAATGGAGTCAAATCACTCTTTAAAAACTATTTAAAATAGA
GTCCTGATGAGGCGTCTTGACCTGAAACGTTGACTGATTATTTCCCTCCATAGATGCTGC
>M00285:128:000000000-BF978:1:2109:12955:12251_1:N:0:46
AATATACATCTGTGTTATAGAGGGAAGGTATGGGAATTGAACATTGAAAGACTCTATGCTTTGTTCAAGCATTTGTTTGT
ATAGATTCAAATTTATTGCAAAACATTTTCCGAATTCCTAATTATGAGAATTGTCACTGAGCTTCTGTTCAGTTTCTGAA
CTGAAGCACGTGGATTCTTTATTCATTTCATCCTCAAAAGTGTGTTTCTAATCTAATATGAGCTGCGACTGATTCATAAG
TTAAATATTGATTTATTGTTATTGATAAATGAAACATATGCAAAAATATAAGATGCCT
>M00285:128:000000000-BF978:1:2109:28941:12251_1:N:0:46
GGAATTTAAAGTTGCTGACCCTCTTATCCCTGATCCACCGTCTTCACCCTCCTACCCTTTCCTGAAGTCAACAATCAGTT
CTTTAGTTTTACTGACGTTGAGTGAGAGATTGTTGTTACGGCATTACTCAACCAGGTATCCCATTTTGCTCTTGTAAACT
GACTCATCACCACCTCAGAATCAGAATCAGATTTATTATCAACGTCTTATATGACATGAAATGTATTGTTTTGTGG
>M00285:128:000000000-BF978:1:2109:9903:12252_1:N:0:46
GTTATTGTGTGTTTTGGAGGAAATAAAAGAGGTGGATGCTGATATCTAGATATTGGATCCCCCTGCTCCCCTTTTAGTTG
TATAAATCTCACATAAAAAAATCAATTATGTGAATTATTAGAAGAATTTGCCCTTTTATTTTTGAA
>M00285:128:000000000-BF978:1:2109:2173:12253_1:N:0:46
CACTCCGAGGAGATAAAACTGGCTTTGCATTGGTGCCAAAGGACTCAAGATTGTAACAGAAATTAGCCTGGACAGAATAT
TTAAGAGTACATACGACTACATATTTGAGAGTAGCAAGTCTCAGTTTAATATGAAACAATCAAGGAGCTTCATCCCTGGA
ACTGTTCCTCTAGCTAAACCTGCTTATCTTTCCGGAGTACAGTGCGACTTTTTTCCATCGGCGGTGCATCGGCACGTAAT
TGGTGGCTTCAATCTAATTCAATGGT
>M00285:128:000000000-BF978:1:2109:14060:12256_1:N:0:46
CCGGCCTTTGTTCAGGTTTTCAACCCTGCGGTGCCCTTCGCTGACGACGTGGCTGAAAGACGCCAATTCCCCCTGACCGC
CTTTCCCTCGCGTCTTTTGTTGCGATGCAGGAGACCATTTGGCCCTTTGACTCTGTGCTAGCTCCCAGAGGAAGTCCACC
ATCCCCGCGCGTACTTCCCTGCACCCTCTCCTCTCC
>M00285:128:000000000-BF978:1:2109:2949:12258_1:N:0:46
GAAGATACTGGAAAGACTCAGTGGGTGATGCAGCATCTGTGGCGAGAGAAACAGTTAATGTTCCATGCTGCTGACCTTTA
GACAGAACTGGCACATGTAACAGATATAATGGCTTTGAAACGAATACAGAACAAGAGGAGCAGAGGAAAATACAAGAGAG
AGATCTGTGATAGGATGGAAGGCAAAGTTAGAAAATCATCACAATCACTGTCAGCATCTGTGGGTCAAAAAATGGGGGTA
GTGCTTTAT
>M00285:128:000000000-BF978:1:2109:22849:12258_1:N:0:46
GATGGAGACAGAGAGATCCAGAAAAGGGAGAGAGGTGTCAGAGATGATCTGCGTAAAACTGATGAGTTCTGCACTTCTTC
TGGATTTGTCTCCATCTCAGGAGAGAAACGACCCACCAACATCCACTACAAACCCACAAGCGTTCACATCTACCTTAACT
ACACCTCCTCCCAGCGTCTCCTACAATCCCTCCCCGAGTTCCTCCGTCACTGCCACAGCTGCTCTCAAGGTGAGGCTTCA
CATTTCGGGGCTTCCGAAATGTCCCCGCTTCAGGGTGGCTTCCCCTCTGCCGTGGTTGAT
>M00285:128:000000000-BF978:1:2109:28211:12260_1:N:0:46
TTACAACTTTCAGTGTGCTGCCTTGTTTTATACTGAAGGGGCTGAAAAGTAAATCTAATTCCGTGTGAAATTTTGGTTTC
ATTTTGAAGAAATGCCTTCCAAAAGTTAGCTTTAATTCCTCCCACATTCTGAAAGACATACGGGTAGGTTAATTTGGTAG
TTTAAAATGGGCGGCGTGGCCTCGGAGGACCGAAAGGACCTGTTACCATGGTGTAAATAAAATTTATAAAAAATTTAATT
CTCATATTTAGAGTTATTTTTCACTACTAGTTTGATGGTTATATGGAGACACAAGAGACG
>M00285:128:000000000-BF978:1:2109:18139:12260_1:N:0:46
AATTGGTGTGTAGAACCTACCATTTGTACTTTGCAATTCTTGGTTCATAACCTATTTACCTCGTACCAGTCTTGTAGATT
GTTATCGGATAAGCCGAGTTCAGAAACATGCGAGCAGAAGGCAGCAATGTCACTTTCCTCTCCAGCTGTGTTAATTCGAC
AACCATCCAGCACGAGGATAGCTGGAAGGTTTAGACGTGCTAAAGGAAACATATAATCTGCTTAATTCTGAACAAAGAAG
AATGTAAAAGAGCAGCTGTAACCGATAATTATTTAGCATTTTCATTCGCAATATTTTCCC
>M00285:128:000000000-BF978:1:2109:23720:12261_1:N:0:46
CACCTTGAGTATCAGTTAACACTTGAATTTTCGTTATTCTCTATTTTAGGAGCTTCACTTCCTTTCGCACTTACCAAATT
AAGTAAATATATGACTAACCCAATCATTAAACATACATTACGAATATGGTTTCAATTTCGTAAGTTCTTTGGATTGAGTA
AATTTGTTTTGTCTAGTCCTATACAATCTAATTTTTTTTTTTAACCATCTAGACTAGATACGGCTTTTTCTTTATGGAAA
AGGATGGGAATAGTATGCTTTCGTGATTTATTCATTGATAACTGTTTTGCATCTTTTGA
>M00285:128:000000000-BF978:1:2109:4114:12262_1:N:0:46
ATTTACAGCGTGGTAACAGGCCCTTCTGGCCTGAGTCCGTGCTGCCCATTTTAAACCCAAATTAACCTACCTGTACATCT
TTTGAAATGTGGGAGGAAACTGGAGCACCCGGAGGAAACCCACGCAGACACAGGAGAACATACAAACTCCTTGCAGATAG
TGATGGGAATCGAACCCTGATTGCTGATGCTGTAATAGCGCGACACTAACCACTAC
>M00285:128:000000000-BF978:1:2109:26769:12263_1:N:0:46
GTGGTTCTGGAAACGGTGACCGTGCTGAGCTGTTTAAAAAACATTTTCTGGTATTTCATGCTGTCAGGCAACTTCCTGCT
TCTTAATGTCTCTTGGTTTTGTTGTGTAAGAAGCGGTGTTCTGACGTCAATGGTCTGGACTCTCGTCGAATTC
>M00285:128:000000000-BF978:1:2109:12552:12265_1:N:0:46
GGAGTAAAAAGTGGGTAATCAATGGATGTAGCTTATAAAGCGCTCTTTCAACCACATAGGAAAACTGTTGCTATATTGGA
GACTAGCCTTTCAGAGGTAACAGGTACAGTTAAATAACTCTTACCAAACGACTGAGCATCATGAAATACATACACTATAA
TTGTTTTGCAGTAGATACTCCATGGGTTTAGTGCAAAAAGTGGCAAATCATTG
>M00285:128:000000000-BF978:1:2109:2228:12268_1:N:0:46
CTGCTGGCTGCTACAATGTGCTGTTAATGTCAGAAGTATGGCTTCTAGTTATTCCACAGTGAATGATTCTGCTGGGCTAT
AATGGCACAGCCCAAGTCTTCTGAGCTTTGCAACTAATCTATGATGGCTTCACTTTGATTCCAGATGTAGGAATTATGCA
TGGCTTTTTGACCTTCTGCACTGGGTGTTA
>M00285:128:000000000-BF978:1:2109:21015:12268_1:N:0:46
ATCTCCTGTCTTCACTTCAATGTTGAAGGCAGGAGATTTATGATCAAAGTGGAATTTGAATCAAATAAAAACAGGTGCAA
TCACTCTCCTTCACTCCTTGTGTTTCAGTGTTTGATTCCCTAATGCTTACATTTGTGAAAGGTTAGGATGTCTGGGAGAA
TTAG
>M00285:128:000000000-BF978:1:2109:11975:12269_1:N:0:46
CAGGGAGTGGCGAATCTTTGGAGCTCTCTATCCCGGAGAGCTGTGGACACTTGTGCGTTTGAGTTTAGTCAAAACAGAAA
TCGGTAGATTTCTGGATGCAGAGGCAGTGCAGGAAAGTAGCACCGAGGAAGAAGATCAGCCATGGACTTAATGAATGCTG
GAGTCAGTAAAAGGGCTGGATGGCCTATTCTTGCTCCAGTTTCTTCTGTTCTTATGCAACTGGCTAGTGGTTCTTTATGG
GTGATCCAGCTCAGTGTTTCTGTTTTACTTTACAGATCATCAGCATTCTCCTGTTCAT
>M00285:128:000000000-BF978:1:2109:26089:12270_1:N:0:46
CTTTCTCATCTCATCCCCTCCTCACCACCGCACCCCATTTCCTCCTCAACACCATCCTCTCCTTACCCCCTCATTCCCTT
GTCTATTTCTCAGCTCACTTCATCTCTGCTCACCCCATACCCCTCACACCCTCTTACCTCCTAACCTCATCCATTCCCTC
ACTTCAGCTCCCTCAATCTTTTCTTACCCCTTACTCCATCTCCTCAGCTCACCTCAATCCCTCCTCACCCACTCCTAATT
GCCCTTCCCATCTTTTCCCCACTTGTCCCTCGTCTCTTCCCACCTCACAACTCCTCCTTG
>M00285:128:000000000-BF978:1:2109:19403:12270_1:N:0:46
GCTGAGAGTGTTTATAACTGTGAACATACACTGTAAGGTGGCGCAAACACAGTTAATCCAGGCTTTAAAAATAAAAGGAA
TTGGATAGGGATTTGCAGGGCCAATGGGAATGGCAGGACCATTCTATAAAGTGCCAGAATGCACTTGCTGAACTAAATGG
CCTTTCTGCACTGTAAGTGTATTGTGATACTGAGCAATAAACCATCTACCATCTGATCCCAGGGAGTAACATGTTATTTG
AGGTTCACACTTTTTGCACACAAGAACAACCAAGTGATCCAGTAGCTAGGGATGACCAGC
>M00285:128:000000000-BF978:1:2109:4142:12270_1:N:0:46
GCCATCCTCACTACTGGTGCTGTGGTACTCAGTCCTCACATGCCCAGCATTAACCCTGTTCCTGTGTAGCAAGGATTCTA
TACCCTGAAGCCAGACTGTGAACGAAATAGATTGAGAGTGGCAAACAAGAGGGAAAGCCAAGAAAGTTTGAAGAGAAGAT
AGGTCATAAGTCCCATCAAGAGAATGTACAGCATGCAAGAAGGAACTTCAGCATAATATACCAGGCAGTTGGTTATGGTG
AACTCAGGGGCCAAGATACACATCTTAAGGGCAAAAAGCAATGGATGAGCCACTCAAATG
>M00285:128:000000000-BF978:1:2109:2267:12270_1:N:0:46
GCAGTTATTCGACTGTATATCTTACCCCTGAAAAGTTAGTAGCTGATATAGCAAAGGCTTTCCTATTTGGCTAAAACAGC
GTTTTATAAGCTTAATCCATTGATTTGCCACTTTCAACTCAAAACGCATGGAGTAACTATTGGAACACAATAGTAGTGTA
TGTTATTCAAGGTGCTGAGTCGTTTGGTAACAGTTATTCGACTGTATCTCTTACCCCTGAAGAATTAGACGCTGATATAG
CAAAGGAATTCATATTTGGCTAAAACAGCGTTTTAAAAGCTAAAACCATTGCTTTGCCAC
>M00285:128:000000000-BF978:1:2109:16985:12272_1:N:0:46
GCTGGCAAATTGTCTTTATCAAATGAATGTGTCATTGTATCTGGTAGCTTAATTTTATTGATATCACATCTGTATCCTTT
TTGATGAATAAGAACATAAGGAACACGAGGAGACAAGACAAATTATATTTTGCAGTGTTACCATGCAAAGCTAATGTCAG
ATTTAGTCGTCCTGTCCATTGTAGAGTTAACATAATGATAAGTGCA
>M00285:128:000000000-BF978:1:2109:7331:12272_1:N:0:46
TTATATTTATTCCCCTACCATCTGTTTCTACCTTTGACCTACCAGCCTCTGTCTCAACACTCCCCCTTCCTTCTCCCCCA
TCTAGCCCCATCTTCCCATCATTCCCCCCTCCCCCTCCTTTGGTTCCACCTATCACCTACCAACTGTTTCCTCCCCCTCA
CTTCTATCTATTTGCTATTTTCCCCCTAACCTCAGTCCTAATGAAGGGCCTCAACCCAAAACGTTGGCCCTCCCTTTCCC
CCAGTAGATGCTGCTTTTCCCCCTGAGTTCCCCCCCCCGCTTGTTTTTTTCTGCATATTC
>M00285:128:000000000-BF978:1:2109:22396:12273_1:N:0:46
GAAAGAACGCAGCAGCATGGGGAAAGAGTGCAGAGAAGATTCACTAGGATGTCGCCTGTTTCTGTGCTGCGTGATGCTAC
GATCCTATGCTTCCCAAGTGTTGTAGCCAATGCAGAGATCAACTACAGTCTTGATGGTCCAGGGTTCACTCTGGATCGTC
ACCACATGTTTCCAGAGCACTGAGCCATCTGTATGTGCTAACATTTGCAACCTGAAAGTCAATGTACGATTTGATACAGG
CATACCTGTCATCAAGACAACTGAACAA
>M00285:128:000000000-BF978:1:2109:22485:12273_1:N:0:46
TCTCTCACAATGAACATAAGAAATGTTGGCGGCAATAGCGACACTTGCGGGCTGCCCCCAGTACATTCTACGCAAAGATG
TATTTCATTGTGTGTTTCAATGTACATGTGACTAATAAAGATCTTATCTTATAAACAGAAGCAAGTGGAGGCCATATAGC
CTCTCAAAGCGAGTCTGCCATTCAATGTGTTCATGGCTGCTCTTTTACCTCAACGGTACTTACCCACACTAAACTTATAT
CCCTTGGTTCTCTTAATATCTAAAAATCCTTCATTCCCTGTCTTGCATGTACAACAACT
>M00285:128:000000000-BF978:1:2109:14672:12274_1:N:0:46
ATCCTTGCACCTTGTTAATGCTCATAGCAAAACTAAGATGAATGGGGAACTTATGTTGATTGAATTGAAAAGGTAGATCA
GATGTGATAATTGGTATCTGGGGGATGAAGACTTTTCCTCCAACAGCACTACCAGTCATTATTGTACCAATTACACATGG
TAGTAATTTTTGAACTGATAAGCTTGTGCCATTGCACAGCATTGGTAGATCCAAGATCATGAGTA
>M00285:128:000000000-BF978:1:2109:16036:12274_1:N:0:46
GTGCCCCCTGGTCCTTCACCTATTTGCTAAAGGGAAGAGCTTCTCCTATTTACTAAATTGAGTGCAAAAGTAACTTGTGC
AGAGGATGGGGAGAGTCTGCAGAGAGACAGAGATAGGTTAAGTGTGTGGGCAAGGGT
>M00285:128:000000000-BF978:1:2109:10853:12274_1:N:0:46
CCGAGCAGTTTGAGCTCACCGTAGCTCCATCCTCAGTGAGGGAGGGACAAGGTCAGGAACACAGCAGTGAAACACATGGA
GCAGGATCCAGTGGCCGTGTGGGGGCGGCTGTGGAGGGAATCGCTCTCCACTCACCCCCTGCTGTGGAGCCGGCCTTAGG
GTGACACCGTGACCCAGTGGGGAGAGCTGCCGCCTCATGACTCCAGCGACCCGGCTTCGATCCCCACCTCGGGCGCTGTC
CGTGTGAAGCTTGTGGGTTTCCTCCGGGTGCTTTGGTTCCCTTCCACATTCTGAATACGT
>M00285:128:000000000-BF978:1:2109:12201:12275_1:N:0:46
ATGGGATTTAAACAAAACTGCAATGACTGATTGGTAGAGCAGACTTGATGGGCCAAATGGCTTAATTCTACTCCTATAAT
TTACGGTTTAATTCAAACAATGCAATAAAAAAAGGAAGCAAGGAAGTTGGCTGATGCAATGATTGGTGGCTATGATTTAA
ATGCATTAATTTTATCACAACTCTGAATAAAACTTTCACTGAGAGCATGTAGAACATTTGATTAATTGTATAAGAGGGAA
CATGCCTTGTTGCAACAACAAATACTTGTTCTTAGCCTTAAATTATTAAGAGTGAACTGG
>M00285:128:000000000-BF978:1:2109:23244:12276_1:N:0:46
CTTGGCCATCCTAACACCTGTGATTGCCACTTCTCTTGTGATGCCCACCCGTTCTTTCACATGTTGTGGGCATCACTTCC
AAGGCCAGGGTTTAATAATTCCATAATTGTTCTTGGGAAGGTGGAAGTTTTCTTGAACTGCTGCTGGTTGTGTGGTGAAC
CTAAACTGTTAAGGAGAGAGCTCCAGGATTTTGGGCAGTTGGTGATTAAAGATATTTTTCCCTTGGAATGGTGTGTAATT
TGGTTGAGGGCTGGTGGTACTTCCATGTGCAAGTTGCTGTGTCCCCCTTTGTGGTAAAGG
>M00285:128:000000000-BF978:1:2109:9624:12277_1:N:0:46
ATTAAAATCATGCTTTATTTAAGCTGTTTTAAAACAGTATTGAAAATATGTTTAGCCACCATGTATCTGTAATTAACTGA
TTGATGGTGCCTCAGAATTTGAATTATAACAATAGCAATGTTGCGTTTACATAGAGCCTTGACAATGGCAAGAATGTCAC
AGGACACACCTTCATTTATTGGTACACCTTAGCAAGCAAGAGAAGTATGATAAAAACAGTATAAACATTTTTGATATTAT
AGATTAAAAAGTGGAAATGAAATAAAAATATCATAATCACGTTGCACAGTGAGACTCTGT
>M00285:128:000000000-BF978:1:2109:10675:12278_1:N:0:46
GAGGTGCAGTTATATAAGTGTTTCCAGACGACGCAGCACCAGAAAATACATACACTACAAATGTTTTCCAGTAGATTCTC
CATGAGTGTAGTGTAAAAAGTCTCAAACCATAGGATTTTGCTTATAAAACGTTTTTCAGGCAAATAGGAAATCTTTTACT
ATATCTGATGTTAACTTTTCAGCGGTAAGAGGTGCAGTTAAATAACTGTTTCCAGACGACTCAGCACTAGAAAATACATA
CACTACAAATGTTTCCAATAGAAACTCAATGAGTTTAGTGTAGAAATGTGGGAAATCAAT
>M00285:128:000000000-BF978:1:2109:13530:12278_1:N:0:46
GAGGGTCAGTGTGTGTGGGACCGTCCCCCGGTGAGGGTCAGTGTGTGTGGGACCGTCCCCCGGCGAGGGTCAGTGTGTGT
GGGACCGTCCCCCGGTGAGGGTCAGTGTGTGTGGGACCGTCCCCCGGCGAGGGTCAGTGTGTGTGGGACCGTCCCCCTGC
GAGGGTCAGTGTGTGTGGGAACGTCCCCCGGTGAGGGGCAGTGTGGGTGGGCCCGTCCCCCTGCGAGGGGCAGTGTGTGT
GGGGCTGTCCCCCGCGGAGGGAAAGCGCGGGTGTGGCCGTCCCCCGGTGAGGCAGGAGA
>M00285:128:000000000-BF978:1:2109:8509:12278_1:N:0:46
GTTGCAGCTCTATAGGACCCTGGTTAGACCAGGTCTGGAATATTGTGTTCAGTTCCGGTCATCACACTATAGGAAGGATG
TGGAAGCTTTGAAAAGGGTGCAGAGATTTACAAGGATGCTGCCTTGATTGGAGAACTTGTCTTATGAGGAGAGGCTGAGC
AAGTTAGGGCTTTTCTCCTTGGCGAGATGGAGGATGAGAGGAGACGTGATCGAGGTGTATAAGATTGAGAGGCACAGACA
GTGAACAAGCAGCACCTTTTCCTCACGGCCGTACTGACCAATACGAGAGGTCACCTGTTT
>M00285:128:000000000-BF978:1:2109:5489:12279_1:N:0:46
CGTGTTCTCCATGTTCCCAGTGGAAAATGAATGTAAGGCATTATTAAGCAAACTTTACAATCTGCAGTTTGAAAATCAAC
AATGCAAGCCTTAACATTTACAAAGCATCTAGCTGAAAGGAGGACTTGCACATTG
>M00285:128:000000000-BF978:1:2109:6598:12279_1:N:0:46
GGCATTGTGTAGGCAGAAGGGATTAGTTTGGTTTGATGGTACAACCTGTTCCTGTGCTGTACTGTCCGTTCTATTCATGA
GACATTTGACCGTTTTGCTTCACTTCCATGAAAGGTAACTTCTGGAAAATAGTTTGTTTTTTGAATGTTGTTGACCCAGT
TTGTGGTG
>M00285:128:000000000-BF978:1:2109:9693:12280_1:N:0:46
AACTCCATTCTGTGCTCTGTCTGTCCAGACAATATCTTCTGCAGCAGTCTTAGGGTTCTCTTTCACCATACTTGATTGGG
TTGTCAAAAAAAACATGTTCCATTTTGCTACACTTCTGCCCTCTCCACCCAGCCAGAGCAAGGATAGGGTAGATCGGGAG
AAGCACACGTCTGGACTCCAGTCACTCCGCGAAATCTCGTATGCCGTCTTCTGCTTGAAAAAAAAAACAAACAACTGGCA
CATAAGCCAGTCTACCTGACTCGCTAACAACGAGTACCACTACACAACGAGAACACGTTC
>M00285:128:000000000-BF978:1:2109:22449:12280_1:N:0:46
CGTGGAGATGAAGCCAACACTTTCAATGGTCTGAGAGACACCAGTATGTTTGCACTTCCAGGGGCTATACCATCTTTATT
GCCTTCTCCTTAGATAAAGATTATGCATTCCAGTGCCATGCTTATATTGCAGGCATGATAGTGTAGCGGTTAATGTAATG
CTTTATAGCGCCAGCAACCCAGATTCAATTCCGGCCACTGTCTGTAAGGAGTTTGAACGTTCTCCCCGAGTCTGTGTGGG
TTTCCTCTGGGTGCTCCGGTTTCCTCTCAC
>M00285:128:000000000-BF978:1:2109:20063:12283_1:N:0:46
AAAACAGAAAATGCTGATAAAACTCAGCAGGTCGGGCGGCATCTGTGGAAAGAGAAATGGTTCATGTTTCGGGTTTCAAT
CTCTTCATCAGGAAGAGGAGAACAAATGCGTTCTTCCAGATAACAGAAGGGGGTGGAACAAAGCGGAATTATCTGATGGG
TGAAATCACAAGAAATTTCAGGGAGCTGTGAACGCAGCGCAGTCGCTCACCAAAATCAACCTCATCTCCATTGATTCCTT
CTGCACATCCCGCTGCCTTGACAATGAACCCTCCCCCAGCCATTCTCTTTTCTCCCCCTC
>M00285:128:000000000-BF978:1:2109:10295:12285_1:N:0:46
GACCCTGGCCAGACCCCACTTGGAGCACTGTGCTCAGTTCTGGTCACCTCACTACAGGAAGGATGTGGAAGCCATAGAGA
GGGTGCAGAGGAGATTTACAAGGATTGGGGAGCATGTCTTATTAAAGCAGGTTGAGTGAACTCGGCCTTTTCTCCTTGGA
GCGACAGAGGATGTGGGGGGACCTGACAGAGGTGTATAAGATGATG
>M00285:128:000000000-BF978:1:2109:16968:12285_1:N:0:46
ATTCCAAAATCATAGATTAATTTACCCTACTTCTGGCATTGCACAAAGTCAATGTAATGGATTTTGGAAGCAGATTATAA
TACACTATTGTCACTATAAAATCCATTCAGAACTGACTGGGGATGATTTCTTTTTTTGTAGGCAACTGTCTCTAAAAATA
ATAAGACATAGCAGGACTTCAGTGTTGTTATCCAGAGGTCAAGATTCCATCTTCTTCCATTTCTTTTGAAAATATTTGAA
GTCCATTTTTCATGCAATTAGTGACGGTACAAAGCAAATACGAATTGAATTATCACTATT
>M00285:128:000000000-BF978:1:2109:21226:12287_1:N:0:46
CCCTTTGTGTGACCCACCTATACCATCTCAAATCAAGCAATAAGTTGTATATAACTATATGAAATTCTTATATCTGTTCC
TTTGAGAAGGCTGTGAACCCTCTTTGAAAAAACATGAAAGCAGTTTCATAACAGTAGATTATTGTCCTTCTTGCCAATAT
ACATCTTATGATTTCCAGGGGGAATTTGGGGACTGGGAGTAAAATTAAAAGGGAAATAAAACTTTATGAAAAAATAACTA
CCGTTCAGAACCCAATGTAACGATTATTCAGTAACTAGACTGTAAAAGTTCTCTTCTAT
>M00285:128:000000000-BF978:1:2109:15234:12287_1:N:0:46
AAGGAGAGGGGTCTTGATGACGCGGTAGAGAGTGCTGGTAAGGGTAATGTTCTCGAGTATGTAGCTATCGAGAGGGAGGA
GGTGTTGAAATTGTTAAATAATATCAAAAGGGATAAGTCTCCAGGGCCTGACGGAATATTCCCCAGGCTGCTTCGAGAGG
TGAGGGAGGAGATTGTTGATCCGCTGGTGAGGATCTTTGAGTCCTCGTTGTCCATGGTGATGGTGCCGGAGGATTGGCGG
GTAGCGGATGTTGTTTC
>M00285:128:000000000-BF978:1:2109:9381:12288_1:N:0:46
ATGTGTAGAAAGTGGCAAATGAATGGTTTTAATTTAAAAAACGCTGTTTTAGCCAAATAGGAAATCTATTGCTATATCAG
CGATTAACCTCTCAAGAGTAATAGGTACACTTAAATAAATGTTACCAAACGACTCAGCAACATGAAATACACACAATACA
ACTGTTTTCATGTAGATACTCATGGGTTTTGTGAAGAAACTGGGAAATGAATGATTTTAGCTTATAAAACGCTGTTTTAG
CCAAATAAGAAATCTGGTGATATATCAAGATTACCTTTTCAAGGGTAAGAGGTATAGTGC
>M00285:128:000000000-BF978:1:2109:24774:12288_1:N:0:46
TCCTTGTCCTTCTTTCCATCCTGACTGCTCACTATCATGGATATGTTTCTATACGCCTCGACCTCTATTCTAACATCCTG
TGTCCTAGCATCCTCGTTTACTGTAGTGCTATCATTCAGCATACTATCCTGACTATTCACTTGCCTGTCCTTCTTGCTAA
CCTTATTGCACACTATCTTGGACCTGTTTCTTTCAATCTCCTGCCATACCCTATCATCTTTTACCTTAATATCC
>M00285:128:000000000-BF978:1:2109:7428:12288_1:N:0:46
CACCCATTCTTCACTTCCAAACCAGCACTGATTATTTTAATAAGCAACTTGCCATTCAGCTACTAAGAATGGGCATGAAG
GGGAATTGGTACAACAGTCTTATAGTTATATATTGTAGCGGTTAGCGTAACACTATTACAGCACCAACAACCAGAGTTCA
GCTCCAGCCTCTGTCTGTAAGGAGT
>M00285:128:000000000-BF978:1:2109:12203:12288_1:N:0:46
GAAGACTCAGCATTACCTTCTTAATCTCAATGTCCCAGCACATTAGCATGTCTCACTTTGCTTCCACAATCCTCCAAATC
CTTCTTGGTAAATACTGACACAAAATACTCATTTAGTACATCAGCTACTTGTTCTGACTCCAAGCACTAACTCCCTCATT
TATCCTTAAGTGGATCTACTGTCCTTAGTTATCCTCTTTTTCTTAATGCAAGCATAAAATGCCTTGGGATTATCCTTGAC
CCTGCTCACCAAGGAAATTTCATGGACCTTTTTGGCCTTCCTAATTGC
>M00285:128:000000000-BF978:1:2109:22108:12289_1:N:0:46
TGGACCAGTAACAAATTTATTACCAAAAGGAATTAGAGTCATAGTCAGGTGGCATGGTGGTGCAGCTAGTAGTGTCAGAA
ATCCAGGTTTAATCCTGACCTCTGATGCAATCTGTGTGGAGTTCACAGGTTCTCTCTGTCATTGCTTTTTTTCTCCTAAT
TTCCCTTCCGCATACCCTATCTGAATTTACTTCCACTGGTTATTAGTTTTTCTTGCATTCTTTCATTGCGTTATAGATAA
TCAGATTTCTGTGCCTTAATTTTTCCTGTTGAACGCGCAGAAATTGTTTTCACC
>M00285:128:000000000-BF978:1:2109:17241:12290_1:N:0:46
ACAAGGCTGTACCGAACATGTCCCCATAGTATTAGGCTTACCCATAACCTTCTATCTTATTTACCACCATTCTCCTATCC
AACAGTCTCTTGAAAGACCCTAACGCATCCGCCTACATAAACGGCTCCGGCAGCCCATTCCACGCACTAACCACTCTGTG
AGAAGAAAAGCTTACCCCGAACATCTCCCCTATATCTGCT
>M00285:128:000000000-BF978:1:2109:8708:12290_1:N:0:46
TGAGCAGAAGGATTATGGCTTAGAAGTTCAAGAAGTCTTTGTAGTTGGATAGAAAAGATAATGACGTAGATATTGAACTG
ATTTTTTTGAGAGAATATTAAATGTTTTTGTTCAGAGGGATTTGGGTACAACAAGAAGTTTAAAAAGTGAAAAGGTATGT
TTCCTTTTATTGTAAGGGATTATAGTAGTAGAATGAGGAAAACTATTTGAGATCGGAAAGCACACGTCTGAACTCCAGTC
ACTCCGCGAGATCTCGTATGCCGTCTTCTGCTTGAAAAAAAAAAACAAACAAATCATAC
>M00285:128:000000000-BF978:1:2109:27377:12291_1:N:0:46
ATGTTTCTCTTCATCTTAGTACTACAGTCTCACCCCCTGAGCAAGGTAGGGTGGTATTACAATTAGGGCAAGGCCACTTC
CATGCTGTTTTGTTTTAATGTTTGGCTTGCTAGCC
>M00285:128:000000000-BF978:1:2109:19139:12291_1:N:0:46
GCCTCTGGCCACCTGGTGAACCGGTCCACCACAGTGAAAATGTACCTGGCACCCTGGGAAACTGGCAGTGGTCCGACGAT
GTCCACGTGAATGTGCTGGAACCTGCCAAGCGTTGGCTGAAAATGCTGGAGGGGGGCCTTCACGTGCCGCTGG
>M00285:128:000000000-BF978:1:2109:5078:12292_1:N:0:46
TTGTCTCTTCATCTGCCATCTATCCTCCACTTACTTAACTTGTCTACTTAAGATAAATGTTTTACTTAGAGAATGATTGA
ATGAAGCAACAGAGCCCTTCAAGTTTTATTTGCATTATTTTCTTAGGCATATGCATTTCTGTATAATAGATGGTATCATA
ATTGCACCAATACAGAAATAAATGTGTA
>M00285:128:000000000-BF978:1:2109:6431:12293_1:N:0:46
CTGTTACCAAACGACTCAGCACCATGAAATACATACACTACAATTGTTTTCAAATAGTTACTCCATGCGCTCAGTGTGGA
AAGTGGCAAATCAATTCATTTAGCTTGCAGAACGCTATCTTAGCTATAAAGAAAATCTGTTGACATATCAGCGATTAACT
TTTCAGAATTAAGAGGTATAGTTAAATAACTTTAACCAAACAACTCAGCTGGAAATACATACACTACAATTGTTTTCCAA
TAGTTAGTCCATGCGTTTAGTGTAGAAAGTTGGAAATCAATGTATTTCGCTTACAAAACG
>M00285:128:000000000-BF978:1:2109:26136:12297_1:N:0:46
TGGTCTCTTGATTTGCTATACAAATTGGGAAAAGATTAGACCACTGGGTCCCTCAAACTTAAACTACCATTGAATAAGAT
CATGGTTTTTCTGACTGTAACCACCGGCCCCCCCCCCTTCCCAGTAACTTTTCAATCCCTTCCTTACCTCTGTCTTATAT
ACTATATTTAAAAACAATGAGGAAGAGAGATCCAAAGACCGAGAGAAAAAAAACTTACTTGACCTCTTTCTTAAA
>M00285:128:000000000-BF978:1:2109:4000:12297_1:N:0:46
GGGACAACTCCATTTCTGTCTTAAACCAGCAAATGGACATTCTGGGCCAGCTGACTGTTTTCTTCTCACCCATTGTAAAG
ATTTAGTTCCCATTCATCTCAGAAACAATTAATAGATTCATATATTGGGGAATATTAACTAATAAACTTTATCCCCAGCT
TTGGGTCAAAATACCTCTTTGCCCTCTAACCCTATGGTTTGTGCAAAGAATATATGGAATGCAGGGAGAAAGTGAAGAAC
AGAAGGAATGGGGAGGGGGATGGCATGGAAGAGGCAAGGAAAGGGAGAAAATGAAAAGCT
>M00285:128:000000000-BF978:1:2109:6664:12299_1:N:0:46
CTATTGGAGAGGATTCTTAGAGTTAGGATTTATGAACATTGGGAATTATGGCCTCATTAGGGACAGTCAGCATGGCTGTG
TGTGGGGCAAGTCACATCTTACTAACTTGGGATCCATACTGGGACCACCACTGCTTGCGATAATATATAAATGACTTAGA
TGAAAATGTGGATAGGTGGGTAGATCGGAAGAGCACACGTCTGAACTCCGTCACTCCGCGAAATCTCGTATGCCGTCTTC
TGCTTGAAAAAAAAAAGATAATAGATACAACTCAAGATTGAATCTTTGGATCTAAATT
>M00285:128:000000000-BF978:1:2109:13316:12299_1:N:0:46
GTGGTATTACCCCAGACCTGACCAGAAAATTTCTATAGATGTACAGTTGAGAGCATTCTGACTGGTTGCATCACAGCCTG
ATACTGAGGCTTCAATGCACAGGATTGCAAAAGGCTGCAGAGGGATGTAGACTCAAGCCAGCTCCATCATGGA
>M00285:128:000000000-BF978:1:2109:13033:12302_1:N:0:46
ATATGAGTCAATGGGGGTGGCAGAGGTCATAGATCTAAGGATTTTTAGGATTTGAGCACAAGTGTAGATTTTTAAATCTG
AGACATAACTGAATAGAATATCAATGAAATCAACAAACTTGGGGTTGCTGGTGAATGGAACTTATGGTGAAAAAGCAGAG
TTATGAACGAGCTCCAATATACAAGGTGGAGAATTTTGGACTAAAAACCAGGGTGCAGGCTTTGATAGAAAATAAGCTGC
TTTGGTGATAAACAGTAAATGAGGTTAGAAATTCAGCTCAACAGCTGGAATACCAAGATT
>M00285:128:000000000-BF978:1:2109:22074:12304_1:N:0:46
CAAGTTAACCCTAGATTCCGTTTCCTAGTATCCATGATTGTACTGCCTGTGAAATTTTGTTTCTCTCTCCATAGATGCTG
CTGGACCTACTGAATAGTTCCAAGATTTTCTATTCATTTTCAGTTTTGATGTCAGCAGTATTTTGCTTTTTATATAACTG
ACAAACTTGTTTGTACTGTGGTTACAAAACTTTATTGTTATGGAGCTGGTATAGGAGATGTGCAATTTTTTCCTGAAGCT
GCTTGAGGCAGAAAATTATCTTGAAAGCAGTCTTTTGTATTACTTTCTCTTCTCTAATAT
>M00285:128:000000000-BF978:1:2109:13649:12304_1:N:0:46
TAAAATTATTTTGCCTCAGCTTAATAATTTTGATTAATTCTAATTTTTTATATATTTCAAATTTTAATATTTTTTAAAAT
TGTTTTTGTTTTTAAAGATCACTGAAGGTCAGCCCTATCCCTAACTTTATGACTGAGGATTTGCACACAATTCCTCTTCA
GTAAGATACTCAAGCTCCCTCCCCTGATCCTGACTTTACTGCCTGACTTCAGCGGGACAGGCCCTCGCATCCTGCCCCAG
TATGTGCGGTCCTGGAGGGACTGTGAACAGGGATTCCTG
>M00285:128:000000000-BF978:1:2109:16827:12305_1:N:0:46
GCTGAATGGCCTAATTCTGCTCCTATACTTTATGGGTTATAAAACACATTTAATAATTCCATGTGTTTCAAAAACATCAC
TTGTGATCATTGTAAACTTGGGCCCAGTCAGTCTGAACTCTCCTCATGACAAACTTGCCATCCTAGGTGGAAATTTCATG
TGTGGCCTCTATTACAATTATGCCCTTCAGGGAGAACTGACCCGTGCA
>M00285:128:000000000-BF978:1:2109:2840:12305_1:N:0:46
TTAAGGTAAGCCTGATTACAGAAATTGCAGTCTGATTATGAAATGTATACTCTTAAATTTTTCCCCACCAATTACCAGTT
TTCTTCTTTTTCCTGTGTTCAAGCTAGCTTGTTTAAGGGGTCATTCTTTATGTGTAAGACAGTGAATATCAGCAGGCTAT
TCCATTATGGGTAATGGGAACTTCCACACAAGTATATCTAGTAGTGAATGCTGCTGAACAGAAACCCTAGGTAGCCTCTC
CAACTTCCTCAATGAGATGAATTATCTTCAACCAGGCCTCTGCTTCTTTTATTTTAGGC
>M00285:128:000000000-BF978:1:2109:11050:12306_1:N:0:46
AGGTACACTCAAATAGATATTACCAATCGACTCAGCCACCACGTAAAACATGTAATGCAATTGTTTTTATCAAGTTCCTA
CATAGGCGTAGAGTAGAAAGTAGCAAATCAATGTATTTTGCTTCTAAACGCTCTTTCTGCCAAATGGACTTTCTTTTGAT
ATATCTGCAATTAACTATTCAGGTTGAAGATGTATATTTAAATAGCTGTTACCAATCCACTCGGCACCAGGAAATACATG
CATTGCAATTGACTTTATCAAGTTCCAACATAGGCTTGGTGGAGAAAGTGGGAAATCGAT
>M00285:128:000000000-BF978:1:2109:21962:12306_1:N:0:46
GACACATTTATGGAAAATTAAAATGGTTTATTGATGTATTTCTCATGGTACACTTCTGCATACGCACACACACAAATACA
CATACATATGCATAGAAACACAAATACTAGCATGAACTTGCATAAGTACAACACACACACACACACACACACAAACACAG
GTATAAATTTGCACACATACA
>M00285:128:000000000-BF978:1:2109:19225:12307_1:N:0:46
TTTTGATAATTTGCCTGGATGGGATTTAAACTTGTAACATCTGTTGACAATTCACTACCATGTCCACTGGTTGAATATGC
TCACAAAAATTGCTGACTTCAAAAGGTCCAAGATATATATTTATATATCATTATTATTCAACCCTGCCACACAGCCCGCC
AGAATCTATTGTGATTTCTCTCTTAACCACTGACCCTTCAATCACTTAAATCAGTTTACCATGAAACATAACATTGAATT
TCAAAGGAATCTATTTCACAGAGAGTTACTCAT
>M00285:128:000000000-BF978:1:2109:24806:12307_1:N:0:46
GGATTGCAGAAAGTTGCAAAAATAAGAGGGTTGTCATCGTAATAGGTTTAGAGTTTTATCATAGAGTCGGGGACCGTCAT
AGAACTAAGGACATAAATGCGGTGAAATTTGTGTGTTCAGGAAAGTTTTCTCAAGCAAGACATTGAAGACCCTACCATGG
AGGAGCAGAGCTTGACGCACCCTTGGGAAATGGCGCAGGATAAGTGACTAAGGTGTACGCAGGGCAGCACTTCGGGACCA
GTTACCATATTTCTATTAGTTTTACAT
>M00285:128:000000000-BF978:1:2109:15703:12308_1:N:0:46
TGAGGTTGTAAATTGATCTTCAGAACATCTGAAATAATATTAAAAATGTCTTTCCAATATTTTCCCAAATGAGGGCAGGA
CCAGAACATATGCGTCAAAGAAGCCACACTCGATTTGCATCTATCACATATAGGGTTTATGCAGTCATAAAAACGAGCTA
GCTTATCTTTGGACACATGGGCCCTGTGCACTACTTTAAACTGAATCAATGAATGTCTAGCACACATTGAGGGTGTATTA
>M00285:128:000000000-BF978:1:2109:27532:12309_1:N:0:46
CTTTCGGCAGTGGCTTATTGAAGACTTCCTCATTTAAATTATAGCTGATTCCCTTCCTGTTGAATATATCTGTATCAAAC
TGTCCACTCTCAGATAACCTGCACATAAGAAAGATCAACATTTGTATTCAATGCAACTATCAAAGCAGGATTATAAATTA
TTACAAAATCAAAACATCTCATAAAGGTTTGTTATCCTCACTCCAGTGTTTGCCCATTGTGCCTAATCTCATATCAGCTC
TAATCCTTGCG
>M00285:128:000000000-BF978:1:2109:17602:12309_1:N:0:46
CAAATAAGCAATTCTTTACTGTATCATTATTAACTTTTTAGGCTTAAGAGATACAGTCGAATAACTCTTACCATACGACT
CAGCACCATGAAATACTTATGCTACAATTGTTTTACAATAGTTACTCCGTGGATTTAGTGTAGAAAGTGGTAAATCAGTG
GATT
>M00285:128:000000000-BF978:1:2109:13685:12309_1:N:0:46
GTCACCACTTCAATCATATTCTCCATATATACCCTCCTGCTCAACCAGACTGTTTGCAACGTTAGTGACCTCTGACCCCC
AAGCTGACTAATTAACAGAAGACAGAATGCTGGAATAAATTATCATTTTCAGGCTGGCAAGGTGCAACCACAATGGGCAA
TGAATTAGGAGCATTCCATTTATGTCAAAAAGACTGCCTTTACCCCCAGTGTGTAACATTACT
>M00285:128:000000000-BF978:1:2109:7881:12310_1:N:0:46
AGCTTCTGTTTACATAACTTAATTAATTTTAACAATTGCTTTGAAAAGGAAAGCTGTAGTGTTGTAAATGATTGATGATT
GAGATTTTTTTTATCTTGCCCAGGGTGGAAGTAGAGGACCAATTGCACTGTCAAAACAGATCTGTGAAATATGTGGCATT
GCTCCTTCTTGCTGGGGTTTTAGCTGGATGCTCACAACAACCAATGTGCCTTCCTGGCTTGGGAAACATGAACATGTGCA
AATTGGGTTTGGTGAAATCCATTGAGAAAGAAATGACCTTAAACTTAGCCTAGGGTCA
>M00285:128:000000000-BF978:1:2109:20983:12310_1:N:0:46
ATTGAGGGGAAGGGGTGGAGCAAGAGTTGGCGAGCAATAGGTGGATCCAAGTGAAGAGGGTGACAGTCAGATGGAGGAGG
GGAAAGTGTAAATAGCGACAGATGAAATTGGAGAATTGGATAAGATGCTCCCCTTCTGTCCCTTTTCTGTCTCATTCTGA
TCTACACAGTTATCCCGACACTTATCCCAGCCCCCATCACCCTGTTTCCATCTGCCCATCACCCACACACTCTTCCCACT
G
>M00285:128:000000000-BF978:1:2109:15341:12312_1:N:0:46
TGGATCAGTTCAGATTTCTCCTCTGCTGACAAAGCAAGGTACTGAACAGGCCGACTACCCGTCTCGTTTACTCCCCATGT
TCTCAACACACCTTGGCCAGGATTGGGAAGAACAGATCCAGGCACACTTCAGGCCCACGCTGGCTACTGCAATCCTGTCC
AGACACTCCCTGCTTCATTGAGAAGCTAACCCATTCACTAGTGTTGACAACG
>M00285:128:000000000-BF978:1:2109:29140:12312_1:N:0:46
GAGATGGACAAGGGAAAGTCAAACAGAGGAACAATAAGATCTTTGTCAATATAACAGCTGAGACACCATAAAACGTCTAA
TCATGTAGGCTTCAGTGTGC
>M00285:128:000000000-BF978:1:2109:6156:12312_1:N:0:46
CGACGTGGATGTAGTGTAGAAAATGGTAAATCAATGGATTTAGCTTTAAAAACGCTGTTTTACCAAAGATGCATTCCTTA
AATATATCTTTACATAACTTATTAGTGGTAGGAGATACAGTCGAATAACTGTTACCAATCGACTCAGCACCATGAAACAC
AAACACTACAATTGTTTTCCAGCAGTTACTCCGTGGAGTTAGTGTAGAAAGTGGTAAGTCAATCGATTTAGCTTTAGAAA
CGCTGTT
>M00285:128:000000000-BF978:1:2109:18196:12312_1:N:0:46
CATGTTTATTCACAGTTTGTGGAGCATGTTGCACAGGCTACCATAAACACACTCAAGGCTTCAAAGAATAGAAATGTTTA
CATAATTCAGAAGCCAATTATGGATGACAAGGTGATGATCTGAAGGTAGCAGCATGTTCCATTTATTCTTCCACTGTGAT
GGATCTCACAAGTGTCCTGAGGTCAGAGGTCACCTGAAACCACATCCACAGGGGAAAAAACAAGCAGGCAATTTGGAATA
CAAAGCACCATCTGACTCATCTGCTAACTTGTGGCGTATGGATCCTGTGATTCCAGTTT
>M00285:128:000000000-BF978:1:2109:16582:12313_1:N:0:46
ACCATGGGCCTGGTGGCTCATTGACCATGGCATCTTCAGGTTGTCCTAGAAACTAGGGCATCAGCCTCTAAAGGGTCATT
CTGGGCCAATGACAGCCCTCAATTCTTTTGAGAAACTTGGTGGCCCCATAGAAGCAGTATTGACACTTTTATTTCAGGTC
AGTGGCTAGTGAATGTGATATGAGTGTGTATTACACATGTTCTGACCAGTTCTATCCTAGACAGTGAGGACAGTCTCCAT
TTGCCAGTTAAGTGAAACAGTAACCTGAGGTGAGGACATACTGTGGTAGGCACCAGGAAT
>M00285:128:000000000-BF978:1:2109:24551:12313_1:N:0:46
TTCCTTCCTTATAAAGAACAGTACAGCACTGAACAGGCCATTTGGCCCAAAAGTTGTGGCGTTCTTGATGCCAAATTACA
CTAAATGTCCTCCTT
>M00285:128:000000000-BF978:1:2109:11176:12313_1:N:0:46
GACTGTCCACAGTCGACATTACTCCCTTGTGAAGGCAGCAGCTGATTCTGTTTCCCTCCATCCCCACAGGCAACGAATTC
CAGGCAGAACCACACAGAGTAAAAGGTTTCTTGTCACATTTGTCTGTTTGATATATCCATCAAATCTCCGCTCAATCGTC
ATTTCCCCAAGGACAAACCACTCGTGACAGTTTAATCTTGTGACTGAAATCCCTCACCAATGGGACTGTTCTAATAAAGC
TTTTCTAAGACCTTCACATCT
>M00285:128:000000000-BF978:1:2109:10520:12315_1:N:0:46
GAAAAAAGAAAAATATCAAGAGACTCCACTCTTAGTACCTGTGCAATAATGTCTGCTAAAAATTATACATGTCACTGTGT
GCAGCAGATTTAGTCTGAACTTTAAAAACAAAAAGCAATACTAAATAATATCTAAGACAAGTCACTTTTTTTGAATTTTA
TACTGGAGGGAGACTTGCTACTGCGGAGCCACTTTCAGCAAAGAAGAGATGATGAAACACCAGTTATAAAAAGATAAGGA
AGTTCTTTTATGGCTTTAAGAGAATGCTAGTGACATTGAAGAACATAATCCAAATTCT
>M00285:128:000000000-BF978:1:2109:6328:12315_1:N:0:46
GCTACCACTTCCAAGCTTTCAAAGTAAGTGAGTTGTTTATATTGTCTACATTTTTTCATGATTCGAGAACCAATAATTCT
GTGTGGTAATTGCTAAAATATAACAGAACCTTCCTAATAGCCTACTGAGATGAGTGAGTGAGCAGACAAACCAAACGGAA
CAAGACAATGTCAGATTTTATCCTTTCACTGTGCTGAATTCAGTTGAAGAAGAGAAAATAAGCAGGGCTTTCTGCTCTTG
ATTGCTACCCAATGATTCCTATTGAAAATCAATGTGACTGCATTGCAGTGTCAATC
>M00285:128:000000000-BF978:1:2109:26971:12316_1:N:0:46
ATCCCGCAGTAGCATTCCACCACTGATGGCCAGTACCAGCTACCTGGGCCCTAAATTCCCACACTTCTCACTAAAGCTCT
GTCTGCCCTCGGCACTTCCACTTTGCTAAACCCTTTGTTGCCTCTTTTAGTATTTCATTAAGTGGTTTGCCTGCCAATTT
TGGTTGGAGGCACCTGTGGAACATT
>M00285:128:000000000-BF978:1:2109:17179:12320_1:N:0:46
GCATTTTAAATTAAGGCTTTATCAATTTCTCTTGGCTGATCATTTCAACTTTGTAACTCAAAGTACAGAATGTTCTTACT
TGCTTTGCAAAGTTTCCCTTTTGTTCATACCATCAGACATGGTTTAATTTGTTGTTCAATTTACCGCTGTTAGTGAGATC
TTACAATAAGCAAGCTATTGTGATCAGCTGTGCAAACTTGCTG
>M00285:128:000000000-BF978:1:2109:3213:12322_1:N:0:46
GAGCACCTCCAATCTGAGCCCAATGCACATCCACCGTTTCCACCGTTTCACCACAGTCGGTTGCTGTGTTCCCAAATTCC
GGAATTCCTCCTAAGCCTCTCCACCCCCCCTATTAAAGTGGAAGGAGACTCTTCGGCCCATTAGGTCGATGCTGCCTCAG
ACATTCCCTGTCACCCATCCTCCCCTCAATTC
>M00285:128:000000000-BF978:1:2109:2182:12322_1:N:0:46
ATTGCAGATTCTTCTGCCAATTCTACTTTTTGTAAAGAGGCTACGTCAGAATTTACACCATTCATTTCATCATCAGGAAC
AATTCCACTTTCAGGTTTTGTGACAGGTTTCATGCATTTATTTTTATAGATCTTCAGTTCACTTGAGTGTCAGCAATGAG
CCGAAT
>M00285:128:000000000-BF978:1:2109:21986:12322_1:N:0:46
ATAACTGTGTTAAATATACCGATAATATTTTGGCCTCAATTTACCTTTAAATATTTCTGCTATTAAGGGTTTGTCAGCAC
CAATTCTAATATTAATTCAAGAAATGAAAATGTTTGTATTCTTCAATGATTCAAAAGAATATTACTTTGCCGCAAATACC
TTGTGGTGGCATTCACATTGAGTTGATGGAAACACTTCATTTCAGTACTACAGTGCAGTGTAGCAACTGTGTGGATAACG
ATTCC
>M00285:128:000000000-BF978:1:2109:8701:12324_1:N:0:46
ACTGGGGAGCCGTGCTGCAATTTGTGGCAATTCATAACCTGCACATTATCTCCTGCTTGCTGCAATTGCTGGGAATATTA
CCCACTAATAAGAGAGGGCACATTAGACCTACTAATTTTGCCATCTGAATTTCTGTGCTGTTCTACTCTTGGTTTACAAT
TTTAGTA
>M00285:128:000000000-BF978:1:2109:22291:12324_1:N:0:46
GATCTACACTCTTTCCCTACACGACGCTCTTCCGATCTCGAATACACGCTTGCCCTACTCTGCTCGAATCAGAACTCGAA
CGGAAGAGCGCCGTTTTGGGATAGAGTTTCAGATAACTAGGAAAGCGTATCGGTGCACTGATAGCATGTCAAAGAAACGT
AACAGATAGGCTCTTCACATATATTAGCGTTGGGACATATCCTTTCTAGATTAGGGACTGGAACTGCGCCCTTGTGGCCA
GTTAATACCTCAACGAACCGGCCACAATGTTCATGGATATAATCCCAACTTGCTCATC
>M00285:128:000000000-BF978:1:2109:11599:12325_1:N:0:46
GCTGATGGTCAACCTAAAGTCCTGGCAGGCTCTTGAGAAGCTGTCCATGAGGCTTTGCAGTTGCTCTTCAGAGTGTGTTG
CCAGTGCCGCATCGTCTGCAAACGACATGTCCCTGATGAGTACTTCACGGACACTGGTTTTCGCCCTTAGCCGGGACGGA
CTAAACAGCCTCCCGTCCGATCTGGTGTGGAGGTAGACACCATCTGTTGATGTTCCAAAGGCGTGCTTCAGCATGACTGT
GAAGAAGAT
>M00285:128:000000000-BF978:1:2109:27855:12325_1:N:0:46
CTCATACACTTTCAAGATTGCTTGTTTTACCTTTTCATAATCAGCTGCCTCCTCCACAGACAAAGCAGAATAAGCTTTTT
GAGCTTTGCCTTTAATCACACTTTGTAACATAAGAGCCCATCTCCTCTTTGGCCAATTTAGACTCGTAGCAACCTTTGCA
AAATGTTTGAAAGACTGTTCAACCTGATCTTCATCAAAAGGAGG
>M00285:128:000000000-BF978:1:2109:9430:12325_1:N:0:46
CTAATTCTAAGCTTGTGCCTTCTAGTCCTGGACTCCCTCACCAAGGGAAACAGCCTGACCACATTCACTTTGTCCATTCC
TTTCAACATCTTGTACGTTTCTATCAGGTCCCCTCTCATTCTGCTGTACTCCAACGAGTACAGTCCAAGTGCCGACAGTA
GCTCATCATATGTAAGCCTTTTCATCCCAGGAATCATCCAAGTAAA
>M00285:128:000000000-BF978:1:2109:20430:12326_1:N:0:46
AACTCCATGTGGAGAAACCTACTTAATCTCATTCGCCTGCTCTTTCCCCATAGCCCTTTCCCTCAAGCCCTCTTTTGAAA
GCTGAGTCCTGTACCTCTGTGTCTCCTAGTCGCCAAACCATCCGTTATTGGGAACAACATAGGAACTGAAAATGTAATGG
CTCGGAAAATGCTAGCAAACAGCTGTAGTCCTGACCACACGGCAGAAAGATCATAGACAAAGAATGATCTGATCGGACCT
GAAGAGGAATGAACATAAATAATGAAATAAAAGCTATCCAAAAAAGGTATTCATCCCACT
>M00285:128:000000000-BF978:1:2109:14803:12327_1:N:0:46
TTCAGATCTTATTTCACCTTTTTGCTAGGTGTAGGTCAATCAAGTTTATGATGTTTCTGAAAGCTTCCCCACAATTCCCA
TTCCCCCACTTTTTTTCACTGTAACCCTTTCACTGTAATGTGCCCATCAACTCCACCTGCTCACTCCCCCATTTCACGAC
CTGTAATGGGGATAATTTATTTAATTAACCTGCTGGTATGGGAGGAAACTGGAGCACACAGCATCAGCACCCAAAGTCAG
TTTCAAATCCAAGTCATTGGAGCTATGCAGCTACAACACT
>M00285:128:000000000-BF978:1:2109:21206:12327_1:N:0:46
AAAATACTATAAATTTGTTTGGACCTTGATCAAAGTGTGTTTTTGACACTTTTGAGTATTACTGAGTTATATTACTGATT
GCCTTTTACACGTCCAGTAGGGCTAGAATTTTCCATGTAAGCTTTTACACATAACATACCTCTAGTATATTGTTCATAGT
TTGAAGGCCAAAGCAGCCACTTATTGAGGCCAAAATAATAATTTTATTTTATAATGCGGTTGCATACATTGCTATTGTAC
TTTAAAGGATATCCCCTTATACAAGTGGTTGCAATATGTTTGAGAAACAACCAAAGTAAT
>M00285:128:000000000-BF978:1:2109:3935:12328_1:N:0:46
CCCTCTAGTTTTTGATTTCCTTTCCCTGGGGAAAGACTGTGCGCATTCACCCTGTCTGTGTCCCTCATGATTTATGCAGC
TCAAGAAGGTCATCCCTTCACTCCAGTGAAGAGTGCTGAAGCCTACCCAACTACTTCCTCTAACTCAGGACATCAAGTCC
CGGCAACATTCCCATAAATCTTCTTTGCACTCTTTCCGCTTAACGGCGCCTTTCCTGTAACGGGGTAACCAAAACTGTAC
CAAGGTTCTTCCTACCGGCAGCACCTCCCTACATCAGCCAGTCACAATGCCCGAACCTCC
>M00285:128:000000000-BF978:1:2109:13634:12328_1:N:0:46
GAACCTGAGTGATAGGTCAGAGATTAGTACACTTTGCCTACAAGTGTGCAGAAAGACTGAGGAAAGGTAGGCAGTTGAAA
GGGCAAAATTGCAGTCAGTTGGATTGGCTTAATTGTGTCTACTTTAATACAAGAAGTATCAGGAACAAGGGTGATGATCT
TAAGAGTATAGGTAAGTACATGGAACTACAACATTTTGGCCATTACTTCACAAGGGCAGGAATGACTGCTGGATAGTCCA
GACTTTAGATGTTTCAAAAGGGAGAGGGAC
>M00285:128:000000000-BF978:1:2109:20737:12329_1:N:0:46
GCTAAACCAGTTTTAAAGAGGCCCAGTGCAATCATTTTTCTATGTACATTTCTCTATTGAACTGATTTACAAATAATTTT
TAGGTATTTTCAAATACTCCTACACTATAATATGCATATAGAGATAGGGAAATTATATTAAATAATTATTTATTAAAGAT
TCAAAGGCACTTCGATGCTGTTAATTACATAAATATAGGGGAAGGAGCAAGGATGTCTTAATGTGGCAGCAGGTAAGAAG
GCACCGTTGGGGAAATGGTATTATTTAATTGTGAAACATGGACTGTGTGACATAATAGGT
>M00285:128:000000000-BF978:1:2109:9109:12331_1:N:0:46
CCTTCTGGCTCTCCTGATCTCTTTCTTTAGTTCCTTCCTATTAGCCTTTCCTCTTCCAGATTGTTAACATTACCTAACTC
CCTGTACCTGTTGTGTTCTTTTCTTTCTTTTTTGACTAGCTTTATTACACCGTGGTTACTGTATCCTCTCACAACTTGCC
TGTCTCATCAGAACATGTCTGTGAATCACTCCACACAAATACCCCCTGAATATCTGTAACATATCCTCTGTACTTTTCCC
AGAGAGCATCTGCTCCCAATT
>M00285:128:000000000-BF978:1:2109:13242:12331_1:N:0:46
GCCGAAGGTCAGAATGACGCAGCAGTTGACGGCTCTGAAGGTGGGTCCTGGAGCGCGGTTGCGGGTCTCGCAGCTGTTGC
GAGGCATGATATTTTCGGCAGCTGGCCCTGGCGT
>M00285:128:000000000-BF978:1:2109:16377:12332_1:N:0:46
CAACCGTTAGCTCCTAGCTGCTTAGCATGGTCTACTCCAGAGCAGTCCTGTGTTCTCTGTCCCTGCTTGAAGGTTCAGTT
TGTATTGGGATTACTACTCAGATCTCTGAGGCAAAATTTCCTTCCAGTTGCTGCCTGTGTTTGGTCCTGAGGAAGTAGCC
TGACTCCAGTCTTGTACCAGTGTGCTGCATTTGGGTTCTCTGTGAGCTTGCTCTTCAATCAACATTGTGATAGTTTGGTA
TTGATAGAGGGTGAATGACAGGAAGCTGAGTTCTAATAATCTACTCCTCCACAACTATA
>M00285:128:000000000-BF978:1:2109:27546:12333_1:N:0:46
AACGCTGTTTCAGCTAATTAGGAAATCTGTTGATAATACTGATATTAACTGTTCAGGGCTAAGAGGTGCAGTTGAATAAC
TGTTACCAAACGACTCAGTACCATGTAATACATACACTACAACGATTTTCCAGTAGATACTCCATGAGTTACTTATATAA
CAGTCAAATCAATGTATTTTGCTTATGAAACGCTGTTTTAGCTAAATAGGAAATCGGTTGCTATATGTGATATTAACAGT
TCAGGGGTAATACGTGCAGTGAAATAACTGTTACCAAACGACTCAGCACCTTGAAATAC
>M00285:128:000000000-BF978:1:2109:25432:12334_1:N:0:46
GTCCATCTCATCATATAAGGGAACCGTTCAATAGTCTTATCACAGTGGGGTAGAAGCTGTCCTTAAGCCTGGTGGTACGT
GCCCTCAGGCTCCTGTATCTTCTACCTGATGAAAGAGGAGAGAAGAGAG
>M00285:128:000000000-BF978:1:2109:6488:12334_1:N:0:46
CCTTAAATTTTGTCCTACCAAAGTGTGCCACCTCATAATTCTCTGGATTAAACTGCATGCATCTGCCATTTCTCAGCACA
GCTCTGCATGCTATCAATGTCCCTCTGCAATCTTCGACAATCCTCTGCACCACCCATAACACCACCAAGCATTGTGTCGT
CTGCAAACTTGCCACCACACCCTTCTACCCCCTCATCGAAGTCATTAATAAAAATCACGAGAAGCAGATGTCCCAGAAAC
GATACTTCTGGACGCAGCTAGTCACACCCCTCCAATATGAATGCACTTCCTCCACGACA
>M00285:128:000000000-BF978:1:2109:7396:12335_1:N:0:46
TTGTAAGAATGTGAAATAATAGATAAATAAAAGAACTTAGCACTCCTTTCCAGGAGTAACGAATTTGGGTCAACATGCAG
AATTTTATAAGATCAATTTTTGTTAATCTGATCCATTTTTCCAAGTCGCTGAAGGATTTATTCACAAAAAAAACCTCACT
T
>M00285:128:000000000-BF978:1:2109:19884:12337_1:N:0:46
CAGGTTACCTGCAGATTACCATGCAAGCCACACATCCCAGGAACAGGGTCAGGAGGGGAAAAGAGAGGCTAGGAGCAGTG
TGGAAGAGAATCTAGTAGGGAATGGGCTAGGGGGAAAGGAGGATAAATGGAATAATCTGAGTGACAGTCAAACAGC
>M00285:128:000000000-BF978:1:2109:22838:12339_1:N:0:46
TTTCTCCCCTTTGCTCTCAGCCTAATGCAACCTTTAACTTTCTTTAGCTAAGTGTGAACAGCTCGCTTTTCCAGTGGGGT
CTGTTTCTGGATGGAAGGTGTATCTGCTGAGAATTATGAAACCTCTCCTTCATGACAACCACAGCTTTTCTAATCTTATC
CCCACCCACTGCCACAGTGAGATTTGACCTGTATCGGAATCAGGTTTGTTATCCGTGACGGATGTCGTGAAATTTGTTGT
TTCACGGCAGCGG
>M00285:128:000000000-BF978:1:2109:13111:12339_1:N:0:46
CAGATATGTCTTTTAGGTTCCCAGATCAAAGGTATGCACATTTTGCTAAATGTGGTCTTTTCTCGGTAAGGGTTCCTTCT
ATTTCCCCTACAGTAGATGCCAACATAACACTTCCTTCCTGATTGTTTACTGTGCCTGCAAGCTTTATTTCTGTATCGTA
TGAAC
>M00285:128:000000000-BF978:1:2109:25373:12341_1:N:0:46
CACACTCATTGACAGACACAAGCAACGCAGTCCTTGCCCTGCACTAAGGCTGCAGCAGAGGTTTCAGTGAGGACCTTGTC
TGAGAGGAGCAGATACCTTGCTTCCTGTTCCTCTCTGAGGGGCAAGTGGCAGAACTGCTTCCAGGACCCCTGAGGCC
>M00285:128:000000000-BF978:1:2109:5234:12344_1:N:0:46
ATGCTCATGCAATTATTACCTCAGTGTTAGCGCTCTTAATATCTAATGGGAGAACGCCAGCGGAGGGGAAACCTTATGCT
GGAACCAGAGTTATTTGCAGGGAATTAAGTCTGACTGCTTTTGGTGGCAGCCTTTGAAACAACACAAATTATTTACATGT
GAGGATATATGTACACACATAATGTAAACAGTGACTACTGGAGGATTGGACACTGTTCTGTCAATGTCCCCACCCAGGTG
GAATGCTCTGTTAGAATCTTAACAAATTGTAGAATTATT
>M00285:128:000000000-BF978:1:2109:12988:12344_1:N:0:46
CAGAGCCAATTGAGTACTCTTGAAGTTTGGTCATTGCAGAGCATGGTGAAAGCATCAGCTGGTTCATTGTTGTGATTAAT
GACCAATTAATAGGCAGATCACACAAGTCTCTTGCAGGACACCCACATTTACGCAGAACATCTGTTGGCAGGTGGCTATC
AGTGAGTCATAGAGTTATATAGCATGGAAATAGGGTCTTCAGCCTAACTTGTCCACCAAGGTGTCTTCCTGACCTCGTCC
CATTTGCCTGCATTTAGTCTATATCCCTCTAAACTGTTCTTATCCATTAACCTATCCAA
>M00285:128:000000000-BF978:1:2109:22074:12345_1:N:0:46
GATCTACACTCTTTCCCTACACGACGCTCTTCCGATCTCGAACTCTCTCTTTCCCTGCCCTGCTTCCATCCCAACTCAAA
AACTCTCCTTCCGCGACCACCTTCCTTACAGAACCAGACAATCTCCATAAACTGCTGACACACCTAGAACAACAACACAA
AAAGCTAAAATGGAAAGTTCCGCGTCACTGGTGAAATGAAAGCATCTGAACAGAGCGGATCAGCCGTGTAGAATACCAAA
GAACAGTGGTAACAGAACAGAATGTAGATGCGTACGGACTGCTGATATACAAAGGAAG
>M00285:128:000000000-BF978:1:2109:11505:12346_1:N:0:46
AGTGATCAGCAGGAAAGGACACTGATGAGAATCATAATTCTTATAAATACGTGAATTTTAGTGGGTGCTCCTATTCTTCA
AGGTTGCTCGGAGTCCCGATCCAACATTGAACAGCTATGCAGAATGGGATCAACTTAACATGCA
>M00285:128:000000000-BF978:1:2109:7305:12346_1:N:0:46
TTAAATTCATTTTTGGTTTAATTTACTCTTTATTATTATGATTTTTAAAAAAAAAATTAAATATTGATTTGGGTTTTTTT
GGGTTTTTTTTTTCCTCTTCTAATTATATAACAAATCTTTTTCTTTTTTATCTTTTATATTACACTTATGAACTGCGCGA
TTGTTGGAACTATGTCGTTTATATACATCATACTTTATTGCTTTCTTTTTATGATTACCTTTGATTTACTTGATATTTTT
ATAATACATGTGTAAACATTGTAGTTATATATCTTAACCTGTAATGATTTGTTATCAAT
>M00285:128:000000000-BF978:1:2109:8831:12346_1:N:0:46
CTACCAGACTGCAATAACCTTTTCCCACAAACTATCAGAACCATGAACTCCCTCATCCCTCAATCCCTCCCGCCAACACC
AAAGGATGCCAGGCGTACAAAAATGCACCAGCACTTTAAATCTGCATCAGTACGTTCATTCTAAGAATGTTTTATTCTAG
TCTCTGTTTAATTTTTGTGCTTCCAATTGTTGTTAATGGCTTTCTGTCCTTGTGTATTTTTAATGTGACCAACACCTTGA
CCTGTGAAGTACGGTATTTCGCTCCCATGCGTGCTGAATGTGTATCTGGAAGTGACAAT
>M00285:128:000000000-BF978:1:2109:24554:12346_1:N:0:46
CTGATTTCCCACAAGTTGCAGGAGGAATATTCCATAGGGCTGAGTTCTCCTGCTATTGATTACCTTTGAATTACCTTTGT
ACTCAGAGGGAGTGGTGAATTACACCAGGAGCTTCACTTCTGTCATA
>M00285:128:000000000-BF978:1:2109:8573:12347_1:N:0:46
CTAGCTGTGGCAATCTGGACTCCAGGCTCAGGTTGCCTGTGGAGACAGAGTCTCTCACTGTTTCAGGTTGAAACAATGTG
GGCTGCTGAAACTGTGTGCTGTCAAACGTGATATAAATCACTGGATACTTAACAAGTCTACCCAAGGTTAATTGCATATT
TGGAAAGCAGGGATTCTCCCAGCTCTGTCTCTACCTGTCCACAAACTATGGAATGATTTTCTATAATAAAGCTGCTTTGT
GGGTGCTTGCTTGGAATATGGCAATCTTGGAGCAAGAGAAGACCATTTCACTCCTTAAGT
>M00285:128:000000000-BF978:1:2109:11749:12347_1:N:0:46
ACATCCAACAGAGGATAAGCTTCTTCATATATTGGGTCAGTACTACTTCAGTAAGCTCAGGGTGGTGCATCAGACAGTGG
CAGATGTTTGCAGCTGGAACAGGACCTGCAAAGGGAGTCATTTGACTAGGCTTTACCACCACTGTCAATCACCATTGTCC
ATGACTTTTTTGCCTTGGGACCCTTCAAGACTCTGCCTTAAGACATCAGGACAATCTCACGGCCATACACATAATCAAAT
TACTCTTTGTAAGTGTGAGCAGTGATCCCAATCAGAACAAATGGGTGCTTTACTTTGCAT
>M00285:128:000000000-BF978:1:2109:15091:12347_1:N:0:46
GATCTACACTCTTTCCCTACACGACGCTCTTCCGTCCGCGCTACCCCGTTTTCCCTCCTCTACCCCCTTCAAACCAGATC
TAAACACCTTCCTTCAGCGCCACAGTAACATCTACGCGTTACCCTTTCCCTATACTGCGCTCCTAAACACAATATCCGAA
AACCGACTTGTAGAACTTGCCAGGGTCAAAGTCCGGAAAAGTCAGAGTTAAAAACTGAAGAAAATGGAGTTCAGACTAAT
AGAAGGAAGGACGACACATCAAGAACCAGCACAAGACAACAGGGATAATTATCGCAAAA
>M00285:128:000000000-BF978:1:2109:20882:12348_1:N:0:46
TGTGTTGATTGCTCGAACAGGAACCAGTGTAAGTTGTTATGCCCAGGGATTTTGGGTGATTGTGCTGTGCAGCAGTTTTG
GATAAGTTCAGATTTATGGAATGTGGCAGATGTGAGACAACTTAAATGGGAGCATTGGATTAGTCAGATTTGGTGGCTAA
AAGACATGGTTGAGGATTTCAGCAGCACACAACCTGATGTGGAGATAGATATGGTCAGTGTTACCAATTAATTTAATGCC
AGATTTAAATACACAGGCTTATAAGACAGCAAACAATAAGGTGATCAACAGTCAAGT
>M00285:128:000000000-BF978:1:2109:20169:12349_1:N:0:46
CTGGGAATCGATATGCACAGTTTAAAGTCGCTCTTGTTTTTCACGCTCCCAACTTGTGCTCAGCACTCAATGTCATCCTC
GCCTCTTGGGTAACTCGGCCTTTCAACTGGCGCTTGCGGACCAGGACAATGAACACCGTGTCACTTTCACGGTTAGGTTG
CGATTTATCGGGCTGTGGGAGATCGAAGAGCACACGTCTGAACTCCAGTCACTCCGCGAAATCTCGTATGCCGTCTTCTG
CTTGAAAAAAAAAAACACTGACAAAAAAAACGAGCACACACGCCTTCTCAACCCCACCAT
>M00285:128:000000000-BF978:1:2109:11924:12349_1:N:0:46
NNNNNNNNNNNNNNNNNNNNNNNNNNNNNNNNNNN
>M00285:128:000000000-BF978:1:2109:1824:12349_1:N:0:46
CCACTGTTTTCAGTAAACGCATGATGTATCTATTGTAAAACAGTTGTAGTGTATGTAGTTCATGGTGCTGAGCCGTTTGG
TAACAGTTAATTAACTGAACCTCTTAACCCTGAACTGTTAATATCAGA
>M00285:128:000000000-BF978:1:2109:25088:12352_1:N:0:46
GACATGGAGGGGAGGCTGGTGTCTGTGATTTGCTGAGCTGTTGTCCACAACTCTCTGCAGTTTCTTGCAGTCCTGGGTAG
AGCAGTTGCCATACCAAGCCGTGATGGTCAAGGGTTTAGCAGGTGTTGACAGGGTAGTTGGTGGTCAGCACTTTGGATAT
GGTGCATATGGGTAACATTGTAGGATAAACTGAAATTCAGAGGCATATTACCATCTCTCCACACACCCAAATGC
>M00285:128:000000000-BF978:1:2109:13582:12353_1:N:0:46
TGCACCAGCACTTTAAATGCCCGACTCCAGCCCGTTCACTTTAATAACTATTTATTTATTTACTGGCTATTTTTAATTTA
ATCTGCGTAATAATTTAATTTTAACCTCCATAGCTTCTAATGTGTAATGTTTTGTACTGTGTATTCTGCCAAGTGTGCAT
GTGTGTCTCAGTTAGTTGTTATGTTATTTTTATGTGACGAGCATCTGAGGAGGACGGTATCTCGCTCCTATGCATACTAT
GTATGTATATGGTTGTGATAATAAAACTGATCCTGATTCTTAAAATATAATGTCAGATCC
>M00285:128:000000000-BF978:1:2109:12821:12353_1:N:0:46
TTTTAACCAAATTGTGAATCTTCTGATATATCAGCAGTTACCTTCTTACGGTGAAGAGGGACAATCTACTTAATGTTACC
AATCGACTCAGCACCATGAAATAAATAGAATACAATTGATTTCATCTACTTTCAGCTTAGGTTTAGTGTACACATTGACA
AATCAATTCATACTGCTTTGAAACGCTGTTTTAGCCAAGTAGATAATCTTCTAATATATATCAGCTGTCAACGTTTCACG
GTGATGAAAGACAATCACATTCATGTTACCAATCGACTCAGCATCATGAAATAAATATA
>M00285:128:000000000-BF978:1:2109:28005:12353_1:N:0:46
CTTATCATTGATATTACACTGCAACTCTGACCCAAATGTTTGGGGAGAGGTGGGATTTAAGTGTCCAAGTGCAACTTATA
AAAGGCATTTTCTAAAATTAGATCCTCCTTCATTCCTTCCAGCATCTCTCAAAGCTTGAAGTAATGAAGATACTAAATTT
TTCAAAGGCTATATTTTTATTTATCTCAGATAGAATGCTACCTTCTGCACCCAGTAAAACAATTTATTCCCTTCCTCCTG
C
>M00285:128:000000000-BF978:1:2109:19266:12355_1:N:0:46
TATTCCATCTGCCACTTTGCCCATTCTCTCGACCTGTTCAAGTCCCTCTGCAGACTCCCTGCTTCCTCAACACTACCTGC
TCCTCCACCTACCTTTGTATTATCTGCAAACTTGGCCACAAAACCACCAATTCCATCATCCAGATTATTTGCATATAGCG
TGAAATGTAGTTAACCCAACACTGACCCCTGTGGAACACAACTGGTCACCA
>M00285:128:000000000-BF978:1:2109:10724:12356_1:N:0:46
GCCACGTTTCCCGGGCGACTACACTCTATGCAAATGTAAGTTGTTGTAGTAATTATATAGCCTTATTTACCAGAAAATAT
CCCAAGGTACTTCAACAAATAACACACTTTGAAATATAATCCCTTAAATAGATTAGTTCAATCATTCATATTCAAAGTAG
TGAAGCAAATGACCAGTTGGTATATTTTTAAAGTGACATTGGCTTGGATATTTGGAAAACCTGCTGCTTCTCTACATCCA
CCTGATTTCTTGTAAGTTAACATGTAGCTGCAACCAAAGTGTTCCACTTAACTCCTATGC
>M00285:128:000000000-BF978:1:2109:12488:12357_1:N:0:46
GTACAACACCTCTAACTACACCAGAGTTGAGTGAACTCCTCTGTGACACGGTGTGAACAACAAGGTGTATTTAATAACCT
GGCATATCCTAAATCCTGATCCTTTTAAATCTTTCTATTTTTGT
>M00285:128:000000000-BF978:1:2109:5878:12358_1:N:0:46
NNNNNNNNNNNNNNNNNNNNNNNNNNNNNNNNNNN
>M00285:128:000000000-BF978:1:2109:24560:12358_1:N:0:46
CTGATCCTACTTTCCCCAATATCTCAACCTGAAACATCCACTATCCTTTCCCCTGCTGCCTGACCCACTGAGTTCCTCCA
GGATCTTGTTTGTTGATCCGCACAAAGTGTGTGCTTTGGATTTCCTGTAATGTCACTCATATACACCAGACAATGTTGCG
TTCTCTCAGGAGACGAATGACATGCTATTTAATAATATTTTGGGAAAGTTTAATTGGTGTCATGTTGCTCTATAACTCTT
TTGCAGACGGCA
>M00285:128:000000000-BF978:1:2109:14786:12360_1:N:0:46
CACAGAGTTTCCAAATATGGAGCACCTTTCAAGACTCAAACTGTTTTCCTATGATCATAATCCTGCCAAGCACCCACCAA
GTGTGGCGGATGGGGTGACATTGGTGGGTGAAGGGGCAGCAGAATTATTGGCTGCCAGAGCTCAAGAAATGGAAGACGAT
GAGGAAAATCAGGAGCCTCTGCATAGCATCCTCAAAAATGGTTCTACAGGACTGGAAACGGAGGGCAGCTTCTCAGCATT
AGAATGCTCTCAAGAGGAGACATGAAGCAGGCTGCAGGTACCAGCCATGGAATATCACAT
>M00285:128:000000000-BF978:1:2109:9301:12360_1:N:0:46
TTGGATCACACATTTGCAAACAAAGCTATCATGACAACACTGTAACTTTCACAGCTTGAGAAAGCCTCAAAATACTTCAC
AACCAGTGAACTTTTTTAAAAGATTTATTTTAGGAGATGCAGCAGCCAATCTGCACACAGCAAGCTCACGAGCACCAGAA
AATCTGTTTTTTGGAATGACTTTGGTTAGGGAATAGAATATTGAGCGGGATAACATCTTTGCTGTTCTT
>M00285:128:000000000-BF978:1:2109:21967:12361_1:N:0:46
AAAAGTTAATCAATGTTAAAACAACAGATTTGTAATTTGGATAAAACAGCGTTTTATTAAGCTAAATCCATTGATTTGCC
ACTTTCTACAGTAAACCCATGGAGTAACTACTGAAAAACAACTGTAGCCTATGTATTTCAAGGTGCTGAGTCGTTTGCTA
ACAGTTATTCGACTGTATCTCTTACCCTTCAAAAGTTAATCAATTATACAACAACAGATTTCTAATTTGGCTAAAACAGC
GTTTTATTTAGCTAAATCCATTGATATCCCACTTTCTACAGTACACCCAT
>M00285:128:000000000-BF978:1:2109:3248:12362_1:N:0:46
CCCCATGTACCTATCCAACAGTCTCTTGAAAGACCCTAACGTATCCGCCTCCACCACCATCTCCGGCAGCCCATTCCATG
CACTCACCACTCTCTGTGTAAAAAACTTACCCCTGACATCTCCCCTATATCTTCCCCCCAGCACCTTAAACCTATGTACT
CTTGTGGCCACCACTTCAGCCCTGGGGAAAAGCCTCTGACTATCTAC
>M00285:128:000000000-BF978:1:2109:17242:12364_1:N:0:46
TAGGCAGCAATCCTGAGATTACCACCTTAGTGGTCCTTCTCCTCAACTTCCTTCCTTACTCCCTGTATTCTTCCTTCAGG
ACCCTTTCTCCTTTCCTGCCTATGTCATTGGTGCCAACATGTACCAAGACCTCTGGCTGTTCCCCCTCTCTCCTCAGCAT
ACT
>M00285:128:000000000-BF978:1:2109:12172:12365_1:N:0:46
TAACATCAGGATTAAGAATCCACACTCTGTGATTTTAATCATCATGTCAGGGGAAACGCATGTCGTCACTGGTAGTAATT
TTTTGTATTAATTTTATAACAGTTATTTGCATTTGTAAAATTCTTAGAACACAGTGAAAGGAGTATTCTCTTTGGCTCCT
GTATCTTCTCCCATTTTTCTAGCCATCTGACTTCTATAATCCTCATTTGCTTGCCCAACAAAGTTGCATTAATTTTAATT
TTGGAGTTTTCAATTAATCTACCCTTGGATTTTACAGTGGGTAGACATTGTGGGTTTCT
>M00285:128:000000000-BF978:1:2109:7354:12365_1:N:0:46
ACAGTGTCCTGGACAACCGCATCATAACCTCCTAACTTTTATACTCAGTGCCCTGACTGATTTAGGCCAGCATGCCAAAA
GCCTTCTTCACCACCATGTATACCTGTGAGTCCACTTTCAGTGAACCACGTACTTGTACTCCAGGGTCCCTCTGTTCGAC
AAAAGTCCCTAGGTCCCTGTTGTTCACTGTGAAAGACCTACCTGGATTTGACTTTCCA
>M00285:128:000000000-BF978:1:2109:16959:12366_1:N:0:46
CTTTTATTTTTAAGCAGTAGATTTTCAACTGAAGATGTTAATAATAAATTATGTTGTAATTGAAGCTTTGTTCTCTTTTT
AAAAAGCTCAGAGTTCGGGGTATCGGAATACTTTTTATCAATTTCTTTAATCTCGTC
>M00285:128:000000000-BF978:1:2109:1849:12367_1:N:0:46
CCTTCTTAACAGCCCTAAAGTAGGGAACATTGCAAAATGCTCTACTTTTTGTTTCATGGCCATGCAACACTGGGTCAACT
TGCATTAAAATCAAAGCTATCTCTCTTTTATCATAGGAAGCAGTCTGGGGCTGAGCAGTGTATGTGTCCCAAGCTTGTAT
CCACAGTCTGGAGCTGAGCAGTGTACATGGCCCAGGCTCGGATCCACAGTCTGGGACTGAACAGTGTACATGCCACAGGC
>M00285:128:000000000-BF978:1:2109:19028:12367_1:N:0:46
CTATTCCCCCGAATCTTGAAGCTACGTCTCCTAGTTCTGGTCTCACCTACCAGTGGGAACAACTTTCCTGCCTGTCTTGT
TTATCCTTTTCATAATTTTATGCTTCTAAGATCCCCTCTCATTCTTCTGAATTCCAACAATTACAGTCCCAGGCAACTCA
ATCTCTCCTCAAAGGCTAACCCCCTCGATCTCCGGAATCAACCTGGCAAACTTCCTCTGCACCACCTCCAAAGCCGGTAT
ATCTTTTCTCAAGAACTTTAATGTCAATCACTAAAGGAGTGCCCAAGTCTTCAAGGACA
>M00285:128:000000000-BF978:1:2109:10589:12369_1:N:0:46
ACCTTTGGGAGAAAGGAATTCCTCTCCTGGCTGCAATATCACCTTGGAAAATTCAGACATATTGAATCGTGAAGTTATGG
GTTTAAATCCTAATCTAGAGACCAGCAGCCAATATCTGAATTGACTCTTCAATGTCACTGTGAAGGAGTGCTGTACTCTC
AGAGAAGCTGGTTTTGGGAGGAGTTGTTAATCTAAGGATCCCTTGTCCCAAGAGAACCTAAAAGATCCATGACACATTTT
TTGAAGAGCCAAGGTGTTCTCCTCCTGATGTCATGAAAGGGTGTAAATCCCCATGACCAT
>M00285:128:000000000-BF978:1:2109:26175:12370_1:N:0:46
TCCTACCTTTTTAGACCATCCTACCTTTTTAGACCATCCTACCTTTTTAGACCATCCTACCTTTTTAGACCATCCTACCT
TTTTAGACCATCCTACCTTTTTAGACCATCCTTCCCCCATCCTTGAATCCTAATCAGTATGCCTATCGGGCAAACAGATC
CACCAATGATGCATTCTCCTCTGCCATGCACTCTGCACTACATCACTTAGAGAAGAAGGATTCATACTGCCGACTGCTAT
CCTTCGACCTCAGCACCACTTTCAATACCATCATCCCGC
>M00285:128:000000000-BF978:1:2109:14319:12371_1:N:0:46
GGCAAACAATCGGATTTTATTGAAAAACGCTGTTTAAGACAAACAGCAAAACTGTTTCTATACCAGCGATTAACATTTCA
GATGTAAGAGGTACAGTTCAATAACTGTAACAAAACGACTCAAAATCATGAAATACATACACTACAATTGCTTTCCATTC
GATACTACATGACTTTAGTGTAAACTGTGGAAATCAATAGTTTTTGCTATTAAAACGCTGTTTTAGCCAAATATGAAATC
TGTTGCTA
>M00285:128:000000000-BF978:1:2109:25910:12371_1:N:0:46
GATCTACACTCTTTCCCTACACGACGCTCTTCCGACCTGGAATACACGCTTGCCCTCCACGGCGCGATACCGAAAGAAAG
TGAACTTATGCCGTTCACGGCAAAAAATAATAAAATTTCTGGTGTTCAAATAAATAACAAAAATATTATAGAAGCTGATA
ACGTGATATGCAATGCAGAGCATCCAGCTGTTTACGAAAAATGATTGAGTCGAAATAATAATTCAATTGTATTTAATTGG
AAAAAAAATCGTATGGAATACTATATGGGATGGGTTGAGTATGAATTCGGAACAAAAAA
>M00285:128:000000000-BF978:1:2109:27006:12374_1:N:0:46
CCAATTCTCTGCAACTGAAATTCAGTTTATGAATTCAGACAGAAGCAGACCCTCCCTTATCAAATGAAGCAACTCTTGAC
AAGTGTTTGCTGGGAACAATGACCCAATTAATTGTAATAGAACAAATGGACACTTACGCTTAATTTAAAATAATTTGCTT
AATCTTTTGCAGTGTTGCAGTGAAGAATCCAAAATCTAAACATGAAATGCTGGAAGTATTCAGAAGCCCATTATCATCCA
TAGATT
>M00285:128:000000000-BF978:1:2109:17079:12375_1:N:0:46
GTCCGCTCACCTCAGGTTTGGCCGGGCCGCTCTGGACCTCCAGGGGTGGGCTGCTGGGGCCCCCCAATCTGGAAAATCCT
ACCTGAACCCTAACTGGATGAGTCTTTTTGTGAAAGCTCACCTCAGGTTTGGCTGGTCCACTCTGTTCCTTCAAGTGAGG
GCTGCTGGGCCCCTCCCTTCTGGAAGATTCTGTTAGTGTTGCTAATGGCCCCACTTGCTGCTACCTCATGTTGTTTGCTT
GCTTGGGTGGGGGGCACTAGGGGGGTTTGTGACTCTAACTTTGGACATGCTGGGAATCG
>M00285:128:000000000-BF978:1:2109:8633:12376_1:N:0:46
ACCACTACCTCCTACCTCTTATTACCAATCCAATTTTGGATCTAGTGAGCTAGCTCACCTTGGATCTTATGTGCCTTTAC
CTCCTAGACCAGCTTACCATGCAGGACCTTGTCAAATGCTTTACTA
>M00285:128:000000000-BF978:1:2109:24166:12376_1:N:0:46
TCGATAAAAAAATAATCAATCCTCGAATAGTTATGATAGACATGAGAAAAGAATGAAAATTCTTTATCACATGGATGTAG
AAACCTCCAAACATCCAAAAATCCAGATTCAACTAAAAAGGAATTAATAAAAACAGCAGATTTGTTTGGAAGTGCAGGTT
TTGACACAGATTTATCCATCGAAGGGTTTAAACAACAATTAAAGTCTCCACCCATAATCACAGTG
>M00285:128:000000000-BF978:1:2109:19275:12376_1:N:0:46
GGCAACTGGTGAAAAACAGATTCACTGTGGAGCAGCAGAATCTCTGTGGCACATTGTCAGACATACCATGCACATCATCC
ACAAGTACAGAAACAACAACAGAGTTTGCCTCAAGCATGAATGGATTGATGTTACAGGGTATGTAATTTTTTTTCTTGTA
TGGAGTGAATGGGTCATATTTTGAAATGCCAAACCCAGAAAGAGTTAACACCAACTCTGAATGCCAACATATCTGGCACA
TTAAATAAGATGGTAGACACCTGCAGCTTAAAGTTTATCACATAGCTTGGTGTTATTGTG
>M00285:128:000000000-BF978:1:2109:14409:12376_1:N:0:46
GACCACAAATGCCTACCAATACAAGCCTTCAACTTGAGCTCTTGCCCACAGAGTGCAAATGGAGATATCTGTTTCAACCA
TGGGGTGAGTCCATTTCAAGCAATTGTGAACATGTACATTCCTCTGATATGTTGTATGTTTGAGTATGTAAACTGTTACA
AGTAGAGACTAAATATGAAGATGTACACCAAACAGACAAAATCACCAACATGAATTGGACTTAACATGAATGTGAAATCT
TGGACTTTGTTCTAACAGATTACATATGTACAATATTGATGAGCAGGAA
>M00285:128:000000000-BF978:1:2109:13248:12377_1:N:0:46
GAAAACACATAGAACAAAGAACATAGAACAGGAACGGGCCTCTCAGCTCATGATGTTGTGCTGAACTAATTAAACCAGTA
ATTAAATGCCTAACTAAACTATGCACCACCACTACCAGCGCATTCCAGGCATCCACCGCTCTGTGTAAAAAACTTGCACT
ACACCTCTCCTTTTAACCTATCCCCTCTCACCTTAAATGCATGTCCTCAAGTATTTGACATTTTAACTCTGGGAGAAAGA
TACCGGCTGCC
>M00285:128:000000000-BF978:1:2109:18281:12383_1:N:0:46
AATCACGTGGATCACAGAATGCTGTTGAGTTTGAACAGTTAGCAGAGATGATGGGGTGTGGAGCCAATCTTACAGTGGAG
GCATTGTCAAACTGGTAGTCAGGTTATGGGGGATAGGACAGAGACAGTGGGTGAATGGGACTCAGTATGAGTTAGATATG
GCA
>M00285:128:000000000-BF978:1:2109:20074:12383_1:N:0:46
AAAAAAATGTGTTTGCATACAAATGCTTTCTGTTTATTACATCTGCCAATGCTCTGTGCATAGCTGAGTGGGCAAAGTAC
TCACCTTTTTCCACCGAGACCCTCGGTCTTAGAAAATGACTAAGAGACAGGTACAAATACAGGACCAGTACATGCAGTGC
ATGGTAAAACTGGTAAAAATCCAGTAATTTGATGTTCAATATGCCAATTTCCTCCTCCCCCC
>M00285:128:000000000-BF978:1:2109:20848:12384_1:N:0:46
GATCTACACTCTTTCCCTACACGACGCTCTTCCGATCTGATCTACACTCTTTCCCTCCACGACTCTATTCCAATCAGGAC
TACCCGCTTTCCCTACACACCACCCTACATAGCTTAAATCCACATATTCCTGGCGAAAACAATTCTTATATAAGTTAGAG
AGAGAGTCTGCAAAAACGTCTATCAAAGAGAC
>M00285:128:000000000-BF978:1:2109:19640:12385_1:N:0:46
TAATTAAACTCCTAAAACCAATTTCTGTGTCTTAACAGAGCCACACGACATGTTCTGAACAATGAAACAATGTGTCTGCT
TTGTACAGAATCCACAGTAGTGCATCATTGTGTGATGTGTACAAAGTAGTATGCTTATGTTTAACATTATAGCTCTTGCT
CATAATATATAATAGTCTTCAGCTGGTCACATACATGATTTGTACAGAGTTTGAACTGTATTTTGCATCAGTTTGCAAAG
GATCAAATGACAGCTACTTACATTTATTACAGTTAAATCCGCCATAACCAAATGGACACC
>M00285:128:000000000-BF978:1:2109:29334:12386_1:N:0:46
TCCCAGCTTCTTACATCATTCTCACTTTACCCCCGCCCTCATCTGCCTATCACCTTCCAGCTCTTGCTCCATCCCCTCCT
CCCACCTATTTATACTGGCTTTCTCCCTCTTTCTTTCCAGTCCTGATGAAGGGTCTCGAACTGAAACACTGACTGTCACC
TTCCCGTCATAGATGCTTCCTGACCGGCTAAGTTCATCCAACTCTGTGTATTGCTCCAGATTTCCAGCATCTGCAGTGTC
TTGTATTTCTTCTAAAACCCTAACTTGACCCTTTGTCAATTGCCCCTCAAGTTTTGTTTG
>M00285:128:000000000-BF978:1:2109:8550:12387_1:N:0:46
ACAGACTGAGGTGTGGGTGTCTGTGGGGCAAATCCCAACTCACTGATTTGATTGAGATTTTTTGGAAGATAACTAAGAAG
ATTGACGAAAGCAGGGCGGTGGACATTGACTGTGTGGACTTTGGTGAGGCATTTGACAAGGTCACACATGGTAGGTTCGC
CTAGAAGGATTGGATCCAAATTTAGCTTGGTGCCAGGAGGCATGGAGGAGTGTTGGAAGGATGTTTCCCTGATTAGAAA
>M00285:128:000000000-BF978:1:2109:8645:12387_1:N:0:46
GCCGCAACATTGTCTAGACTCCCCTAGGCAGAGGTTAGAGTCATGGTGGAACAGACTGAACCTCCCTCATGCCCCCCATT
CTCCAACCCCATCAATAGCAACCTCAGCAACATGGCTTCACCCAAGTTTTCATTCATCATCTCCCAGTCCCACCAGGTCC
TCAATACTCCAGCCGATCTCCTGCTCCCTCAATCCTTTCCAGAGTATTTTTCTCTCCTGAGGACGACACCAGGAAAGAAA
TCTCTGGTTGCATACAGTGCAGAATGGCAGGATTGCTTTCCTGGTGAAACACTTGGATTT
>M00285:128:000000000-BF978:1:2109:2370:12388_1:N:0:46
GCAGTGCATTAGAAACCAATCTTTAATCAAGAAATGGTTCCTGTTCCAATTCATGGTAAAAACATAACCTGATAAGGAGA
TACACACATTGGGCTGAACTGAGCTGACTAAGAGTTGACAGGTGTTTAGGTAATCACTGGCTGTCAGACCCCTGGGCATC
AGAACATCTCGGATCTTCCCACAGTTTGGCTAAGCATGAGCTGGAGGCCAGATGCTAGTGCTCTGCTGCTGGACTTTCCA
TTTAACCCAGTGACTGAGCACTGATGTGTGGTGGAGTGGGGTCATGGCATTTCACATCTG
>M00285:128:000000000-BF978:1:2109:27680:12388_1:N:0:46
AATCAGTAAGGGTGTCAAGGTCTCAGGGGAAATGGCAGGAAATTGGGCTTGAATGTCAGATCGTCATTAACCAATAGAAT
TGTGGAGCAGCTTTGAGGGGCTGAATGGCCTACAGCTGATCCTACTTCTCATGGCCTAATGGTCAGCCACTGGTCAACTG
CTGGAAATCTGCCTGATGGTGTCTGATTTGTTTCATTTTAGCCACTTCCTGCCATGTCATCTGCTGTCTACTGAAAAACT
GCCTGGATAGCTACAGTTCTATCCAATGAAAACTAACTTCTCTAAATTAGCTGCTTCACT
>M00285:128:000000000-BF978:1:2109:2223:12390_1:N:0:46
TTAAATACTCAATGATCTAGCCTCCACAACATCTCAACATCAATCCTGCGATGCATCTTAAGATCTTGTATGTTTCAATA
ACATCAATTTTTATACTTCTGAACTTCAAAGAATAAATCTAATTTCTTTAGCTGCTCATAATAGTATAACCCTCTCAATC
CAGGATTTATCCCTGTGAATGAGTCCAGTTCCTTCATCTGTTGCTGGGTTAAAATTCTGGAACCTCTTCCCCCAATCGAC
CTGTGGGACTGCCTCCAGTGTTAGTATATCATTTCTTAAATAACAAGACAAAAACTGTGC
>M00285:128:000000000-BF978:1:2109:26333:12392_1:N:0:46
ACCCAGGTACCATCTGTGTTCAGGAAGTTAGAAAGAATCAAGAATTTGTGCTGATGATGTTTCCACAATCAATTAGAGGA
ACAAATATGTCAGCAGATTGTGGAAAGTTGTAAAATCAACAGGGTTCTTGTAGTGAGTGGCTTTAATTTCCCCAATAAGA
ACTGTGACTTCTTTAGTCTAAGAGGCTTAGAT
>M00285:128:000000000-BF978:1:2109:21103:12393_1:N:0:46
ACCTTTCAAAGAGCAGACAGTTTACCAGTCAGTAACTGCAGCTTAGCACGCCCCTTGATCATTGTATAACCAAACATTAT
ATTTTCAGGGTATTTTGCAGTGGGTACTTTTTGTTGTTCATTTGTTGGATGTAGACAACGCTGGTATTTATTGACCATAT
GAAAAGTCAACTATCTGCGTGTGTCTGCTGTCATAAGAACCGGGAAGTTTCCTTCTGAGCGA
>M00285:128:000000000-BF978:1:2109:19860:12393_1:N:0:46
TAGCATGCCTACAACTGCCTAACCCGTAAGCCTTTGGAATATGGGAAGAAACTGAAGCACCTGGAGGAAACCCATGCAGA
CATGGAGAGAATGTACAAACTCCTTACAGACAGCAGCCAGAATTGAACCCAGGTCGCTGGTGCTGAAATAATGTTATGCA
AACCACTACACTACCGT
>M00285:128:000000000-BF978:1:2109:11691:12394_1:N:0:46
CCAGCATAAAGCACTGCTAATTGCCTATCAAGTGTGGGCTCCCAAGGATTATGCTCTCAGTCGTGATTTTAACTGTCAGC
AACTTGAGCCTTTTTTTTCATTTCCAACTAATTGGCAACATGGAGTGCCTTTATATGGTGTTAGCTATGTTTCCTACGTG
ACAGGAACGGACTGTTACCACTAAATAATTGAAAATACTAAATAATTGGTCATCCGGGCAGCTTCCTGCTGGTTAGATTC
CACTTAGTGAATGGGAGGCACGGGTGTAATGATAACATTATATCCAGTCTGTACTTAATG
>M00285:128:000000000-BF978:1:2109:5963:12395_1:N:0:46
AGCCAGCTACCTGGGTAATGGGTAATGAGGCAGATTTAATCAATGACTTCAGAATAAACCTCAGTCCAGACGAAGGGTTT
CAACGCGAAATGTCAGCCGTCCACATTCTTCCACTGATGCCGTCTGTCCCATTCAGTTCTTCCAGCAGCTCTTTTATGTC
ACCTCTGACTAAAATATTCCCTGTACAGTCATGATGACAATCTGATAGAATTTTGCATTCACTTTGGGAGGGAGAAACAT
GGGTCA
>M00285:128:000000000-BF978:1:2109:15775:12397_1:N:0:46
TAACTCTCTGACTGGGTTTGGTTGAGTGTGGGGAATTGAATGGTTGCTGGGAAGGTTTCAGACATCAGGAATGATCAGGA
TGAGGACGAGGAAGCAGTTGATCGTCTTCTCTGAGATTGACAGCGGGGGTTAGCAGC
>M00285:128:000000000-BF978:1:2109:19991:12398_1:N:0:46
GATTCCACCACATCACCTGGCAGCACATTCCAGATATTAACCACTCTCTGTGCAGAAGAACTTAGATCACTTTTAAAACT
CCTTCCTCTCAGTTTAAACCTGTGCCCCCTTGACTTTGATAACCTACCATGAGGAAAGTCCCAAAACTTGAATAAATAGA
AACAAAGTACACAAACAAATCAGTGTTAAAATTCTGTTATAAGCTCAACGATCTGAAAAAAATAACTTCTTTCTCCACAG
ATACTACTCGAGTCATTGAATATCTCCAGCACTTTTATGATTATTTTATC
>M00285:128:000000000-BF978:1:2109:10672:12398_1:N:0:46
ATAAGGTTACATGTCATAATGCAAAAGTGTGACTTTATGTACTAAAAATTTAGTCTGTGACTTCTCAGGAATAAGTTTAG
ACTCTATATCCCATTTATTTTCAAAGACTTTAAATAAAAAATAGAAACCACAATTTTTAAATTCTGTTCTGTGGACATCA
CAACTTGAAGATTTAATTCTACCTTTTGTAGAAAACACTATACTCTATTTACCATTGTTTGAACTACCAAGGCTTGACTT
CATAATGG
>M00285:128:000000000-BF978:1:2109:22807:12399_1:N:0:46
GCTTCATGTCAAATTATTAACTATGTCATTTCTGCCCATCGTGCTTTTTCAGCAGATCTGATTCCAACGATTCCCCCCCC
CCCCCCCTGCAACGTTCTTCCCCCTTTATTTTTCCCCCCCCTCCCCCGCCCCAAACAGAAGGGCGGGTCTGGAGAACACA
AAACCAACCCCCCCCCCCCCAAAAACCCCTCCGTGGGGGCGCTCATCCCGGGGGTGGGGGGCGGGGAATGGGGGAGGGGG
GGGTACCAAATGGAGTTCATCCAGGCCCTTTTGTGTCCAGGGGGGTGGGCTCTTTTTTTT
>M00285:128:000000000-BF978:1:2109:23331:12400_1:N:0:46
ACCTCACCATCTGTGGTCTGTTGGTGAGAAGGTCCATGGTCCAGTTGCGAATTGAGGCATTGAGGCCAAGACGGTGAAGT
CGGGAAACAAGCTTGCTGGGGATTACCGTGTTGAATGCTGAGCTGAAGTCCAGAAATAGCATCCTGACATAGGCATTACG
CCTGTCGAGGTGTGTCAAAGCAGATGAAGGGTTATTTGATCGCATCCTCCGTTGATCTATTTGCCCAGTCTGCGAACTGA
TACTGGTCTACCGTTGGTGGGATTGCACTTGATGAATCTTAGTATCACCCTCTCAAAGC
>M00285:128:000000000-BF978:1:2109:29326:12402_1:N:0:46
GAATCTACAATGAAAGATGTACAGTAACAACAGAATGCCTTGAAGAAGCTAATAAGACTGAGTAGAGTCAGAATGGATAC
ATGAGAGGAAAATCATGTTTGACAAACCTTCTGGAGTTTCTTTTTGAAGAATATGACTGGTTGAATAGATAAAGAGGATT
CTGTGAATTTGTTTAATTAGGACTTTAAAAAAGCTTTCAATAAGCTCCCACATGTGGAAGGAAAGCTGAGCCCTTTAGGG
GAGGGTGGGATACATGTGATCACAGAGAATGTGCAAACTCCACACAGCACCCGAGGTCAT
>M00285:128:000000000-BF978:1:2109:5944:12403_1:N:0:46
AATTGCAAAAATAAATAAATAGTGCAAAAGAAAGGAATAACGAGGTAACGTTCATGGGTCCATGGATCATTCAGAAATCT
GATGGCGGAGGGGAAGAAGCTGTTCCTGAATCATTGAGTGTGGGTCTTCAGGCTCCTGTACCTCCTCCCCAATGGAACTA
ATGAGAAGGGGGCATGTCCTGGATGGTGAAGGTCCTTAGTGATGGATGCCGCCTTCTTGAGGCACCGCCTCTTGAGGATG
TCCTCGATGGTGGGGA
>M00285:128:000000000-BF978:1:2109:8655:12406_1:N:0:46
ATTTCATGCAACAATAAATATCAAAGAAGAATTATTTATACACAGCATCTACTACTTGTTGAAGGAATGGTGTTTGGCAT
ACCACCCAACAAGGGAACTCAGTTTATATATTTAAATATGTATATACACATGTACACAAAATACATATTGAATGATTCTA
ATTTTCAGAATATCTTTGATTTGCATCGGCATTGAAATTGCCTAGAGATCAAGTGG
>M00285:128:000000000-BF978:1:2109:8628:12409_1:N:0:46
NNNNNNNNNNNNNNNNNNNNNNNNNNNNNNNNNNN
>M00285:128:000000000-BF978:1:2109:4339:12409_1:N:0:46
CATACACATATCTCTACCAGGGTCCCTGCAATTTCTTCCATAGCTTCTAGCAAGGCCTTTGGACTTTAAGTCCTCCAGTC
CCGATAACATCTTCATGAATCTTTAACATCCTCGTGACTTCATGTCCACCCAATTTCAATAGAATCTGTAATCATTTGTG
ATTTGTTTTAAAGAACTGTCTCAGGGAACCTGTCTGTCACTGATAAAGTCTACACCTAATGTCAACCCATTCAAATCGGT
CCATAACTAGGAAGGTACAAGTTTAAGGTAGGAGATAGGAGACAGAGGGAATTTAAGGA
>M00285:128:000000000-BF978:1:2109:26615:12409_1:N:0:46
GCAGGGAAACAGGCCCTTCAGCCCAACCCGTCCATCCCGACCAAGATTCCCATCTAAACCAGTCCCATTTGCCCGCGTTT
GGCCTATGTTCCTCTAAACCTTCCCTATCCATGAACCTGTCATGTAACGGTACCCGCCTCTACCACTTCCTCTGGCATCT
CGTTCCACACACCCACCACCGTCTGTGTGGAAAGCTTGTCCCTCGGGT
>M00285:128:000000000-BF978:1:2109:11215:12410_1:N:0:46
CAGCCCTTTGTCACTTCTACCTATCACCTTCTAGCATCTGACGCCATTCCTATTCTCCCCCAACCCTCCCACCACCACAT
CTGCCTACCATTCCCCTCAGCTGGATCCATGTCACCTGCCAGCTCTTGCTGCATCCCTCCTTCCACCTTTTTATTCTAGC
TATCCCCCCCTTTTCTTTCAGGCCACATGAATGTCAATGATTCATTTCCCTCCACTGATGCTGCCTAATCTGTTGAGTTC
CTCCA
>M00285:128:000000000-BF978:1:2109:4401:12412_1:N:0:46
AACTGTCTCTTCAGTCTTAAATCATATTTCCTTTGTTTCTCCCTTTCCTTACTTTCCAGCTCCATCCTCCTCAATTCCAA
CCTCTTTTCCTCTACCTCTAATTTCCTTTGCTCTGCCTCAAATTTCAATCGGTCCCTTTGCTCTCTTTCAGATTCTAGTC
TCCTTTGCTCTCTGTCAGATTCTAGTCTCCTTTGCTCTCTTTCAGATTCTAGTCTCCTTTGCTCTCTTTCAGATTCTAGT
CTCCTTTGCTCTCTTTCAGATTCTAGTCTCCTTTGCTCTCTTTCAGATTCTAGTCTCCTT
>M00285:128:000000000-BF978:1:2109:10082:12414_1:N:0:46
CTCTCCCTCTAATACATCAAGTAAACCCTACAGTGTAAACTCTAACTTAATTTACTCTCTATTTATTTAATATTTAAGTA
CTGTGCCTATTGTCTGACATGGGAGTGCCAATGAAATCTCATTGTTCTGTTGTCTCAACGGCTCAATGACAATAAAGTAA
TCTTGAATCTTGAATCTTAATTTAAACAGTGACCACCGCCCCCCCCCCCCAGTTGCAGGACACGTTCTCCCCCCCCCCCC
CCCATTTCCCCCACCCAGCCCCCCTCCCCCCCTTCACCAGGGCGGGACAGCAGGGGGGTG
>M00285:128:000000000-BF978:1:2109:21747:12415_1:N:0:46
CACAATTTATAACTAATTACATTGACATAGAAAAGTCGGCTTCTTATAGATTCAGGTGATCATTAGCAAATACACAGAGT
CTAAAGAGTTCAAGTATTTATCGCGATTTCAAAGTAAAATATCAACTTCTGGAAATGAGATTTGATGTTGGGTTTAAGAC
AGCTGGGATTTGGATCTTTCACCAAATATGAACTTGCTAGTTATTCTCAGAAAGGTGGCTAA
>M00285:128:000000000-BF978:1:2109:19989:12415_1:N:0:46
GGACAAGTCCTGGACATTTACTGTCCAGCTCTGGCTGCTGTCCGTGTTCCCCGTGCGTAGTTCCACACAGGTCTCATCCA
GTTCAACTCTGTTAACTCTGTCGTTTCTGGTGATA
>M00285:128:000000000-BF978:1:2109:6259:12416_1:N:0:46
CAAGGACTTTAAATTTCATAGATTGCACTAGTTCTTTCTTGCTTCTTCACTCTCTCCCTCTAATACATCAAGTAAACCCT
ACAGTGTAAACTCTAACTTAATTTATTCTCTATTTATTTAATATTTAAGTACTGTGCCTATTGTCTGACATGGGAGTA
>M00285:128:000000000-BF978:1:2109:20184:12417_1:N:0:46
TCGTGTGCTGATCCTAACCTCTGAAGCTCTGCATACTTGTCCTTTTTCTTCTTGACTAAGTTCATTACTTCTCTGGACAT
CCAAGGTTCCCTATTTTCCCATTCATGTCCTTCCTTCTAATCGGGGCATACCCATCCTGTACCCTGTGTATTTATTCTTT
AAATACCTTCCACATGCTCGACGTGGACTTGCCAGCAAAAAGGTGTTCCCAGTTTACTCTACCTAATTC
>M00285:128:000000000-BF978:1:2109:10982:12420_1:N:0:46
GTCAGATCTCAGGGCCTATAGCCGCCAGGTGTCACAAACAGGGGTCAGATCTAAGGGACTATTGCGGTTTGGGGTAACAC
ACTCCGGCGTCTGATTCTAGGGAATAATGCCATCAGTGGTCACAAACACCGGTTTCCTATCTCAGGGACTTTTACCGACA
AGGATCACATGATTCGGGGTCAGATCTCAGATACGATTGCCGTCAGACACACCGTGGTTCGATAAAAGGCACTATTGCCG
TCCGGTATCACACACAATGGGATCAGTTCTCAGGGACTATTCCAGTCAAAGAGGCTGCGC
>M00285:128:000000000-BF978:1:2109:3941:12421_1:N:0:46
CAGTCCCCGAGACCATTCCTGACCTAACAGAATGGCAGAACAATTTATACTTCAAAGTTATCGGCCTGTCCTCTACATTC
CTCCATACACACTCAAGATAAATAGAATTATGTTCAGTCTTAAATTTTCAACTGAGACTACCTTTTGGGAGAAAACAGAA
AAAAACCCTCATCCTTCAAGAGAACAACTGGTTTTCAATATCATTCCAACAAGGGTTAGCTGTAATTTTAAGACTTGGGC
TTTTGATTTGGATGGGTACCAGAGGGAAAGGGCTCTCTAAATATATTCTATATTTCAAA
>M00285:128:000000000-BF978:1:2109:20068:12421_1:N:0:46
ATGCCTGCACTTACTATTTGAAAGTGCTTTCTAATTAGTCCTCCTCCAACTGTGCTTTCCTGATGGCCAAACAATTTATT
CTGCTTCAAGTGTTTATTCAGTTTTCCTTTGCATGTAAATATTGAAAATATTACTGAACAATACATTTCTAACTTTAGTA
TTGTAACAAAACTACTCAAAGATCTATTCAATCCATCTCAGGATGACATTTTATTACAAATTATCGGAGGTTTGTACTAT
GCCTGTGAAACTCATTGTTTCCAAGCAAACAAGGTTCATAAAATTGATTGAAAATTCTGC
>M00285:128:000000000-BF978:1:2109:8499:12421_1:N:0:46
TCTACACTAACCCCATGGAGTAACTATTGAAAAGCAATTGTACTGTATGTATTTCAAGGTGCTGAGTCGTTTGATGACAG
TTATACGACTGTATCTCTTACCCTTCAAAGGTTAATCAATGATACAACAACAGATTTCTAATTTGGCTAAAACAGCGCTT
TGTTAAGCTAAATCCATTGATTTGCCATTTTCTACAGTACAC
>M00285:128:000000000-BF978:1:2109:9687:12421_1:N:0:46
CAAGATCGGCAGTGTGGTGGATAGCATGGAGGACTGTCGGAGCTTACAGAGGGATATTGATAGGATGCAGAGCTGGGCGG
ACAGGTTGCAGATGGAGTTTAATCTGGAGAAGC
>M00285:128:000000000-BF978:1:2109:18027:12421_1:N:0:46
GGATGATCTGAAACTCAAATCCCAGAGGCTGACAGCAGAGTGTGTTAATCTACTGAATGGGGTCTTACCCTTTCATGAGT
GCAGTCAATCAGGGAATGCCTGACTCCTTCCAGTTGGCTGTTCTTGACAACAGAAGCAAATTAAACATAGTTATCCCGAC
AGTAT
>M00285:128:000000000-BF978:1:2109:19820:12422_1:N:0:46
AACTCAGAGCAGGCAGCAGAAAATCCCCTCGGGTGCATGTACTGGAATGCTTGATGTAATGGTAGGCTGTGTGCAATAGA
CAAGGAAGGCTGAAGGAATGTGTCATAGAGTAATACAACATGGAAATAGGCCATTCAGCCCAACTTGTCCATGCCAATCA
TGATGCCCATCTAAACTAGTCCCATTTACCCATGTTTGGCCCATATCCCTCTAAACCTTTCCTATCCACGTATCTGTCCA
AATGTCTTTCTTTCTTTTTCAATCTTTTTATTGATAACAAATCATTACAGG
>M00285:128:000000000-BF978:1:2109:14212:12422_1:N:0:46
TTCACTGTGTGTTTCGAGGTATGTGTGACTAATAAAGATATCTTAAATCTTAAAAGATTTTTTAAAAATCTTAAATACTG
GTAAAATAAAATGGGGGTCCTTCTTGTGTTA
>M00285:128:000000000-BF978:1:2109:17893:12423_1:N:0:46
CTGAAGAGCTCTGAGATACTGAGGAATCCGGGGTCCTAGTGCATGATTTTCAAAAAGCCAGGACACAGCGATTTCACGTA
ATCAGGGGAACAAACAGAATGTTATTATTAGAGAAACAAAGGACTGCAGATGTTGGAATCTA
>M00285:128:000000000-BF978:1:2109:8013:12424_1:N:0:46
GACTGAAAACACCTGTGCTTTTTGCCTCCACTGCTTATAGTGTCATAGAGTCATAGTGTCTTACTGCAAGGAAACAGGAC
CTTCAGCTCAACTTGTCCATGCCGACTGTGTTGCCCAGCAAGCTAGTTCCATCTGCCCACGTT
>M00285:128:000000000-BF978:1:2109:24760:12424_1:N:0:46
TCATTTGAACTCCTCAGTGTGATTACAGCCTTGCAGTTCACCAGGAGCACTCATTACCCTCTCTTTGAACCGTTTTATTA
CTTCTGATTGTAAAGAAATAGTATGGGTTTGCCGGCTACCAGATCGAAGAGCACACGTCTGAACTCCAGTCACTCCGTGA
AATCTCGTATGCCGTCTTCTGCTTGAAAAAAAAAAAAACACAATGGTGCAATGAAGATAAAAAACACGCCAACGTAGTGC
GATTACCTTTAACGCTTGTGTTGAGTACACAAGGCCGTTAAACTACATACATGCTAGAT
>M00285:128:000000000-BF978:1:2109:29348:12425_1:N:0:46
ATCCTGGAATATGATGATTGTGTTATTGAATATTGCTTTCAGATATATTTAATAAGCTTTACTCAAGCTTTCTCAATATT
CTACTGATATTACTATAATGGTTCTATAAAGTAGTTTTGAATATATAAGGTGAACTGTGTCTGTGAAAACAATCCACATT
TTGTTTACTTCAGAGGAACAACATAAAAAAAAAGACAAACTCTAAAGCCAAAGTTGTAATACATTTTATCTTGCACCAGT
GTTTACCAAGAAAGAGGATTTTTCCAAGCTATGTTAATTTGAATTTGTCAGTATCCTTGC
>M00285:128:000000000-BF978:1:2109:5015:12425_1:N:0:46
GAGAGAAATTCCTACACCAAGAATCATTTGCTACTAGATGTGCTGGGAAAGGGGGAGGAATAGACTACAATTGGCTAAGT
CAGAGGGCTATAGAAATAACAGCATTGAAAGAGTGTTTACCTCGCCATACGTGTGCTGGTATTACTCTTCAAATGAAGAG
CAAAAGTCCCTGTCCTGTTAGACTCTCCATCGCCAAAGAACAAACATATTCTATTTTTAACTAATTCTAATCTACGCG
>M00285:128:000000000-BF978:1:2109:18593:12426_1:N:0:46
TATAACATTCCCCTCTCCCAATAGTCTCACATTCCCCTCTCACAACAGTCTCACATTCCCCTCTCACAACAATCTCACAT
TCACTTCTCCCAACAGTGTCACATTGCCCTATCAAAAAGTCTCACATTCCCCTCTCCAACAGTCTGACATTCCACTCACG
CAAGAGTCTCACATTCCCTTCTCCCAACAGCCTCAAATTCCCCTCTCCCAACATTCTCACAATCTCCTCTCCCAACTGTC
TCAAATTCCCCTCTCCCACCAGTCTCACATTCCCCTAACCCAACAGTCTCACATTACCTT
>M00285:128:000000000-BF978:1:2109:24974:12426_1:N:0:46
TAGGGACATCTTGGATCAGGCCCACAGCATTCTGAAAGGGGAGGGCAAACGGTCAGAGGTTGTGGTACATATTGGTACCA
ATGACATTGGTAGGAAAAGAGATGAGGTCCTGAAGAAGGAATATAGGGAGCTGAAAAGCAGGACCTCAAGGGTAGTAGTC
TCTGGATTGCTGTATGTGCCACATGCCAGTGAGGGTAAGAGTAGAATGATTTAAATGCACTTTAAATGCCTGACTCCAGC
CTGTTCACTTTAAGAACTATTTATTTATTTACTGGCCATTTTTAATTTCAATCTGCGTA
>M00285:128:000000000-BF978:1:2109:27762:12427_1:N:0:46
GTTAAGGACTCTCACCACCCAGGACATGCCCTCTTCTCGTTACTACCACATTATATGTAAGTGAAAATACATCTGATTCT
GATTCTGTGACACCATGGACAGCAGGTGCTGGAACCTGGAGCCACTAATCATTTCTTTCCCCCCACAGATGCTGCTCAAC
CCACTGTTCCTTCAGCTGATTGTTGTTTCTTCTCTAAAACCCTTTTAGACATTAGATCGAAGAGCACACGTCTGAACTCC
AGTCACTCCGCGAAATCTCGTATGCCGTCTTCTGCTTGAAAAAAAAAAGAGTTAATGACC
>M00285:128:000000000-BF978:1:2109:18452:12428_1:N:0:46
NNNNNNNNNNNNNNNNNNNNNNNNNNNNNNNNNNN
>M00285:128:000000000-BF978:1:2109:18332:12428_1:N:0:46
AAAACGCGAAGGCCGCTTCCTTCTTTTTCCAACCAAAGCCTCGATGTTACTCGTCAGCCAGGGTTCCGTACATTTGGAAT
GTCTACCCCTCACCCTGGCAAGAACATGTTGCCCCTGGACTCTGAATGTGACCCTTTTAGAACCTCCCACTTGCCAATTG
TTCCTTGGCCTTTAGATTTACCAAGTGGACCCAAGCTAGATCCCTTCTATTGCCCTCAGACTTGCTCCTGCTCTAGTTCA
GGGCTTTAACCTGTGGGACTGTTCCGTCTTTTAACATAACTATATAAGAACTTATAGCAT
>M00285:128:000000000-BF978:1:2109:9653:12429_1:N:0:46
GTACCACACACCCACTACTCTCTGTGCAAATAAACTTACCTCTGCCATCCCCCCAGACATTCCTCCAATCATCTTAAAAT
TATGCCCCCTCATGTTAGCCATATTTGCACTGGGAAAGAGTCTCTGACTGTCCGCTCGATCTATGCCTCTTGTACACCTC
TCATCCTCCTTCTTTCCAAAGAGAACAGCCCTAGCTCACTCAACCTATCCTCATAAGACATGCTCTCCAATCCAGGTGGC
ATCCTAGTAAATCTCTGTACCTCTCTAAATCTTCCACATCCTTCCTCAAATGATGCAACC
>M00285:128:000000000-BF978:1:2109:9986:12429_1:N:0:46
CAGTGAGTACTCCTTGATACTGAACCTTAGATCTTTTGTTCTCATCTAGTTGCTCTGCATAATAACACCATAATTATGTT
GGTTAAAATTTCCTCTAAGACTTATAGTATAATTGCAATCTTTCAACAAATTACATAACACTGAAGTAGGCATTTATCTC
TTGCATGTCTGAGATCGAAGAGCACACGTCTGAACTCCAGTCACTCCGCGAAATCTCGTATGCCGTCTTCTGCTTGAAAA
AAAAAAAAAACAGTACAATAGAACAGGATATGCAAACAAACTATAAGCAATACACTCCG
>M00285:128:000000000-BF978:1:2109:25651:12430_1:N:0:46
AAACCTTAACATTAAAATTACTTTCCATGTGGCTATGGCAATAGTACAAACAGAAAATTCATCAAAATATTGCATAACTC
TTTGCCCAGTTCCCGCACTCCCACAAGTTGCACATTCATTCTACACATTTACAAAGCTGCTTCAGAATTGGGATGACTCA
TTCAAAAGAAAAATACCCTGGAAAAGATTGAAAACCTGTTA
>M00285:128:000000000-BF978:1:2109:23022:12430_1:N:0:46
CAATTGCTTTCCAATAGTAACTCCATGGGATTACTGCTGGAAGTGGCAAATCAATGGATTTGGCTTTCAAAACGCTTTTT
TAGCATAATAGGAAATTTGTAGGTATTTGAGCGGTTACATTTTCAGGGTTAAGAGTTAAAATCGAATAACTGTCACCAAA
CGACTCAGCTCCATGAAATCCATACAGTACAATTGTTTACCAATAGTTACCCCATGTGTTTAGGGCAGAATGTGGCAAAC
CAATGGATTTATCTATCAAAACGTTGTTTAAGCTGAATAGGAAAT
>M00285:128:000000000-BF978:1:2109:18201:12430_1:N:0:46
CTAAGTTGAGAAAAGAGCCAACCTGTAATAGCCTCCGTGCCTGTCCTGATTAAATGTTGCCGTAGATGAAGGGCTTGCCA
TCACCGCAATAAATTAACCAATCACACAAATCCCAAGTTGGTACTAATCCTTCCTTGATACTCTGATCCTCTGATCATCT
CAAGGAGGTAAAGAAACTGACTGGTGACATACAGAGTTCCAACCTTGGGTTTCA
>M00285:128:000000000-BF978:1:2109:24729:12431_1:N:0:46
AAGAGGTGAAGGGGAGGGCTGAGGCAAGAGGTGGCAGGTGATAGGTAGATGAAGAGGAGAGGGAAAGGGAACAGAGGGGG
AACAGGTTACCTGAAATTGGAGAATTCAATGCTCATGCTGTTGTGTTGTAGACTATCCAGGTGGAAGATGAAGCAATGTT
GGCTGTCAGCAGTTTATGCATTTTACACACCTTGTCAGTGCTGTAGCTTCCCAGACAGCAGCTGAAGTTGTCGTAACCCC
AGGAGAAGGTTTTGTTCCAGAGGGGTGGCATTAGTAACATGTTCTTCTCTACGGCAAGA
>M00285:128:000000000-BF978:1:2109:15000:12433_1:N:0:46
TCTCTTATCACAATTCAAAGAACTGTGGAATCCTGCTGATGCCTGCCCAACATTCATCCCTCAACCAATAACACCAAAAC
ACATTATCAATTAATTGATATGATTATTGTTTGTAGGAGCTTGCTGTGTGTAAATTGATGTGAAGATTGTTGAGGAGACC
TGATGTCTTGAAAGATGGAATTTCT
>M00285:128:000000000-BF978:1:2109:14387:12434_1:N:0:46
GTAATTATTAGAGAGTAGTGGCATTAGATAGAATAGTATTTATCAGAGTGTAGTGGCATTATAGCTTAGTTCTGATCATA
GAATAGTGGCATTAGGTAGCATAGTAC
>M00285:128:000000000-BF978:1:2109:16935:12434_1:N:0:46
CTGAAGCATTGTGTTCTAGTCTGCTCTATATTTAGGCTAGATTTTTTGATACCTGTATACGAAATTTTAATGGTACTTGT
ATCTAGATCTAAAATCACTTTCCACTTGTTCTGGTTTAACTTCACAAAATTTAGAAAGTTTTATTTTAGGCCCAAGGAGT
TGCTTGCATTGAAATATATTTGCTACAATTTTGTCCATCCACATGACCTACTAATATCCTTAATGCAATTGGGGTCTTCT
TGGCAAACTTGAATATGTGACTTTCTATCCAATCATCTCAATCAGTGGTTTTCAATCATT
>M00285:128:000000000-BF978:1:2109:1896:12436_1:N:0:46
GATAAGTATGGGGGATTATGATATTGTAGCCATAACTGAGACGTGGCTGTCGTCAGGGCAGGAATGGGTATTGAACATTC
CTGGTTTTCAGTGTTTTAAAAAGGATAGGGAGGGGGGGAGAAGAGGAGGAGGGGTGGTGATATTGGTCAGAGATTATCTT
ACGGCTGCGGAAAGGGCTGAGTTTGCGGAAGGATCCTCTTTCGAGTCGGTGTGGGGGGAAGTGAGGAATAGGAAAAGTGT
GGTTACGCTGCTGGGAGTATACTATAGGCCCCCAGGGAGCAGTAGGGATATAGAGGAGC
>M00285:128:000000000-BF978:1:2109:14593:12437_1:N:0:46
AAAGGGTGAACAACTTGAAGTTCCTGAGCATCCACATCTCAGAGGATCTGTCTTGGACCCAACACATTGATGCAATCACG
GAGAAGGCACGCCAGTGGCTCTACTTCATTAGTGGTTTGAGAAGATTTGGTATGTC
>M00285:128:000000000-BF978:1:2109:21219:12437_1:N:0:46
CTGTAATTTCCCGGACTATCCCTACTACCTTTCTTAAACAAGGGAACAACATTCGCTACCCTCCAATCCTCCGACACCAT
CCCCGTGGACAACGAGGACTCAAAGATCCTCACCAGCGGATTAACAATCTCCTCCCTCGTCTCTTGAAGCAGCCTGGCGA
ATATACCGTCAGGCCCCGGAGACTTATCTGTCTTGATATTATTTAACAACTTCAACACCTCCTCCCTATTGATATCTACA
TACTCGAGAACATTACC
>M00285:128:000000000-BF978:1:2109:8534:12437_1:N:0:46
TTAAATTGTTAGAGTTGATTCTTAATTTAAAGTCAATGACTGAACCATTGTAAAAGCACTGCACTGTTTCTGACATTGCT
GTTTTATTAAAAATAGATTAATTTGTATTGTAGTAAACTTTCACAGGGGTTGCATTCCAGAAATGGTCACAAATCCTCAT
AATTCTGAATGTCATTTATTTCTCACTGACTGCAGGG
>M00285:128:000000000-BF978:1:2109:13169:12437_1:N:0:46
TTAAGTTATTAAATTGTCAGACCATTCATTCATAACATTATAAAACACTTTTATTAAACATTATGTGAATTTTAATACAA
TAGATTTATATCACAAACAAAATCAGGAACATTTTAAATCCTTTAATTGTATGAGATGCTTTAGTAAATGTCAGATTGT
>M00285:128:000000000-BF978:1:2109:15732:12438_1:N:0:46
CTGGAGCTGCAGCCGCTTACGGACTGTGGTGTTTGTCAGGGAACTGGAGCTGCCGCCAATAAACGGACTGTGGTGTTTGT
CAGGGAACTGGAGGTGCAGCCCCTTACGGACTGTGGTGTTTATCCGCGAACTGGAGCTGCCGCCCCTTACGGACTGTAGT
GTTTGTCAGGAAATGGAGATGCAGCCCCTTACCGACCGGTGTGTTTGTCAGGGAACTGGGGCTGCAGCCCCTTACGGGCT
GTGGTGTTTGGCAGGGGACCGGGTCTGCAGCCCTTTACGGACGGTGGGGGTTGTCGGGGG
>M00285:128:000000000-BF978:1:2109:2434:12438_1:N:0:46
ACATGTGCCAAAGGTACATGAGGATGGATCATCAGCACAGGCACTGAGGCCAGGCAGTAGGCCAACTCCAATAAGGTCTG
GCTCGTGCTCCAAGCTAAACTGAGAAGGACCCAATGAGGTTCAAATATCATTAGTGTGTTTA
>M00285:128:000000000-BF978:1:2109:28860:12439_1:N:0:46
TAATTATTTTGGTTTTCTGAATCATTACTGCTCTCATAAAGTGTAAATCCACATGGTGGGGGAAGATCATCTTTACAGTG
GCACTTATTTGAAGATAGCAGGATAGCAATTAGTTGATGTTCTTTTTCTCGGTTAATATTCTTTCCAATAAAGTCAAGAG
AAGTAAATTTGTGGGGGTTGATGAACAAGTTTCTCATTTGCCATCGCTAAGTTTTGGGTTTCATCCAGGACCAGTCACGC
CCCGCAGACCGGAGG
>M00285:128:000000000-BF978:1:2109:15078:12441_1:N:0:46
AACTCTGCATCCTGTCTATATCCTCCTGTAACCCACGACAACCTTCTACACTATCCACAACCCCTCCAACCTCCGTGTCA
TCTGCACACTTACTAACCCATTCCTCCACTTCCTCATCCAAGTCATTTAGAAAAATCACAAAGAGCAGGGGTCCCAGCAC
TGATCCCTGCAGAACACCACTGGTCAGCAACCTCCAGGCAGAATACGTTCCATCTGTGGGCAAGCCAATTCCAAATCCAT
GCAGTCTCCATGGAACCCCTGCCTCATGACTTTCTAGATGAGCCTTCCATGGGGAACCTT
>M00285:128:000000000-BF978:1:2109:24408:12441_1:N:0:46
TTTTCCACCCATTCTTTATTGTCAATAAGCTTCCAGTAAAATACATTTCAGGGCAAAAATTTTCAGCTGAGGTACAATTA
CAGGCTTTGAACCTACAAATGTGGGTTTTACCATGAGGGAGTATTTTGAATTGCATTGAGATGAAATACCGGTGATTATT
GTTCAATCTGAAATGAAAAATGAAGTCTACTTCAGAGCACTGTACACTGTAGTTGAAGTGAATTGGTTCCCATAAATATG
CACATGAAATCATTGTCACTGCTGAACCAAGCAAAGCACACAGGGTTGGAGGAAGCATGT
>M00285:128:000000000-BF978:1:2109:12109:12442_1:N:0:46
CTTCCTTGAACAGAATGTTATTGAACCAACGAGGAATAATGCTGTCTTTGATCTGCTCCTGTGCATTCAGCCTGTTGAAA
TTAATGACGTTGTCTGGGACTCTCTTGGAAAGAATGATCATTGTAAGAGTGAATTTCTCATAGAACTGGAGAGTGCAACA
GTTCAATCATAAACCGGTGTATTTTTCCCGAACAAGGGAGACTACAACAGAATGAGCAAGGACTGGAAACGCAGGCTGTA
TGGTGGGATAATTGAGGAATAGTGAAAGACTTTCAAAGGGATATTTTATGGTGCTGAACC
>M00285:128:000000000-BF978:1:2109:29301:12442_1:N:0:46
GAAGGACTTCAGTCTAAAAAAATAGCATTGTGAGACAAAGGGAAAAATAATAAAGGTTTCAAATGCAGTAGTCATAGGAA
TCCAAAAGTTAGGGGGTTCAATACATGGCTAGAATACTGTGCAGGATGGAGGGTCCCCAGCGGAGCCAGAGCTCTGTTCA
AGTTCAGTGCGGTGCACTTCAGCAGCACTAGGATCAACACTCCTGGTGAAGATCACTTGTGTGCTCAGAGAATGTTTAAA
TTTAATTGGCCGAGATTGGTTACCAGCATGTAACAATAAAAGATTAAGGTTCACAG
>M00285:128:000000000-BF978:1:2109:21683:12443_1:N:0:46
CATGCCCAGATGATGAGAAACAAAAATCTTTGAAGTGAATGCATATTGATTGAGGTGTGCTGTTTAGTATGAAATTGTTA
TTTAGGATTAAATAAATGTACAGCTAAATTTTCAGTTTTGATCCTTTGTTTTCTGGGCACCAATTTTCTTATTAGCAAGG
GGCATTGTATT
>M00285:128:000000000-BF978:1:2109:17934:12443_1:N:0:46
CCCCTGAAAAGTTAATCCCTGATATCTCAAACAGATTTCCTATTTGGCTAATACAGCCTTTTTCCTTTAGCGAAAACCAT
TCATTTGCCACTTTCTACACATCCTCATGGAGAATCAATATGAAAACAGTTGTAATGTATGTATTGCATCGCGCTGACTC
GTTTGGTAAGTGTAATTTAAC
>M00285:128:000000000-BF978:1:2109:10102:12443_1:N:0:46
GGTGATCAGGACCTGTGGGTAAAGCACCTCCAACTTCTTGGCTCATCCCACCAGAAGCTGAGGTTGCCTTAAATGTCGAG
TACTACAGTGATTCCCAACTGTGGAACTTATTAACAACATTGCTGGTTTCTCTCAACTGATTTATCACCCACACCGCTGA
GGGCCCATGTGTCGTGCTGGGGGTTGTTGGGGCCAAGGTCCATCCTGAG
>M00285:128:000000000-BF978:1:2109:25103:12444_1:N:0:46
CATGACTTGGAAATATCATTGAGTCTGAATCCTGTAACATGTGGCTTAACAACATGTAGGAGTACTGTCATCAGGAGGAC
TGAAATGGTTAATGAAGGTAGCTCACCACCACTCTCAAGTCCAATTAGGAATGGGCAATTTATGATGGTCTTACATGAAA
TGCCCAGAACCCAAAAATGGATTAAAAATACTTTCCTTAGAAACACTCATTTAGACAAAGTAGATAAGGCCATTATAAGA
ATAAGCAATCATTGATAATAAACATACCCAGTTTATATTTTGGCCCTTATGGAAATTCTT
>M00285:128:000000000-BF978:1:2109:6062:12445_1:N:0:46
GGTGCAGAGGAGTTTTACCAGGATGATGCCTGGATTGGAGGGTATGGACTATAGAGAGAGGCTTAAGGTGCTAGGGCTCT
ACTCATTGGAGAGGGGGAGGATGAGAGGGGACTTGATTGAGGAGTTT
>M00285:128:000000000-BF978:1:2109:27236:12445_1:N:0:46
GTGCCACAAGAATAGCCAAGCCCCCACGGCAACACCGTCATTCTGCACCTCACAAAGGAATGAGAGTTAAATGCAAAGGG
AAATGAAGGTGTGAGGACATCTGTGGAAATGTTGACTTAGTTGTATTAACAGACATGTACAGGGAAATTGTGTAATCATC
AGAGAGAAGACTCTTAAAAGAATGATTGGACTTGTTCAATCAGATGATAAATACAGTTCCTATTTATTAAGTTGGCAGTT
TCATGAACTGGGGCCTTCAGGCAAGGGTACACTCGCCGTTACTCTGCAAACTGCTGAACT
>M00285:128:000000000-BF978:1:2109:15397:12445_1:N:0:46
TGCTACCACATTCACTAATCATTTGCAATAAAGTTGCTTTAAGTTATGATCCAGTTACCACCAATCAGTTGCAGCAGTTA
TAAGACTCCTGAAACATGCATGCTGACAAGAAAGTGATCACAACTCACACCAACGTGCACAAGTCCTTACATGAGTGCCA
CACACTAAAAACAACACACCAGTGGTCTCTGAGACAGACTGATTTGGTAACACTGCCAGTTTATTATTT
>M00285:128:000000000-BF978:1:2109:8241:12446_1:N:0:46
GGGCCCATAGATCTGGAGGCAGTGCAGGGGGTGCAGTGTCCATGAGGTTAGAAGCATTGTATGCACTAAGTGATGAAGGT
GACTCAGAGTTTTTTTCTGTTGCAGCAGGATGTACCCTCCACCATCTGCTGAGGGGCACGTGACAGGACCCACCAACACA
TCTGCGGAGCAGCAGTAGACAGAGATCTGCCAGCATCAGGAGGCACCAGACAGTGAGTGAAGATCCTCTCAAGCTTTTCT
GGAAGAAGTTCGGAGGGTCTGGGCTAGGCTGTGTACTTCAGACCGTGCATCTGCTGGGAC
>M00285:128:000000000-BF978:1:2109:15797:12447_1:N:0:46
CCAGTTTGCACTCCCAAGTTCTAGCCTCATCATTTGCCTTTCCCCAATTAAATATCTTCCTGACCTCTTTGCTCCTATCC
CTGTTCATGACAATTCTAAAGGTTATGGAGCAGTGGTCACTGTCCCCCAAATGCTCACCCACTGAGAGATCTGTCACGTG
TCCCGGTTCATTAACTAAAACTAGATCTAATATGGCATTCCCTCTAGTTGGC
>M00285:128:000000000-BF978:1:2109:23175:12448_1:N:0:46
CACCATGTAGGCTTAACCACCTGTAAAAAGCGTCATAAAAGGATATTTTAAAAATTGGAAGCATCTATAAGAACAGTTTT
AAACAATTAAAAGCATTGAACTTAGCTCAATAAATCAAAAAATGTAGTGTGCAACTTCTTTTCAGAGATGGTATTCCAGC
TCCAGCATGTGTTGAACAATTGAAGCAAGCTTGCACTCCACTGCTGGAGTACAGAGGTGGAATGTAAATATGAAATTGTC
AGAAAAGTT
>M00285:128:000000000-BF978:1:2109:10148:12449_1:N:0:46
GCCCTAATATTTCCTAAAGCGCCTCAATATCTGAGTACTGTAATGTGCCTTGGAATATTTTGCTATGTTAAAGGCTCTAT
ATAAATACAGCCTGCTAGTTATGTGACAATAATGGATTAAGCAGGCCAATCGAGCTCTATCAGTTTGTCCACAGCAGGCA
CAGGTGTG
>M00285:128:000000000-BF978:1:2109:11608:12449_1:N:0:46
ATTAGAATAAAAATCATTTGCATCTTTTTATGTGTAAATTGTTCCTGTGCATGTGAATAAACATCCGAACGTAAGAAAAA
GGAACAGGCCTTTTTGACCTTATGGAGGTGTATAAAATCATGAGTGGCACAGATCAGGTGAATGCACACAGTCTTTTGCC
CAGGGAAAGGAAAGCAAAAACTAGAGGGCT
>M00285:128:000000000-BF978:1:2109:21719:12450_1:N:0:46
CAACTCAGATTATTAGAGAACCTCCTCTGGATTTAAAGGCAAGACAACAGACAGAACATGAAGTCCGGTGCGTCTGCATC
TGATCTCCAGTTCATTCTGCACAGCATTGGGTTGTATAGGCTCAGATGTCCAAAATGCACTAATGTACACACTGCAGATC
ACCGGTACTTCCATTGGCGAACCCTTGGTGCATTCTGGCTGACCGACATTGTATTGTGCCATACAGAGGCTCGT
>M00285:128:000000000-BF978:1:2109:27591:12451_1:N:0:46
TCCAAATATTGATTGGCACTCCATCCACAACCTCAAACATTCACCATCTCTATCAGTAATGCACTGTCACTATAATGTGT
ACCATCCATACAACAAACTGCAGAAATTCACCAACACCTCATCAATATCATTCCCAAATCTATGCTTTCTACCATCTAGA
A
>M00285:128:000000000-BF978:1:2109:2547:12451_1:N:0:46
AGACTAACTTTTTCCTTTTTATGTAGCCTCAAAACACCAAGAGGAATTGGTACATTTCCAATGTTATTTTTATGAAGGTA
ACTATCTTGGTTTATAAATTGAACCCTCTGAACTACATACTGTAGCTAAGCTGATGATCTGCACAAGGAAAATTGTCAAT
TTCTTTATAAAGGTCTGCACCATTTTATCACAGCAAAAACAGAAATTGAGCAAATACCAAGAAATAAAACAATATTACTT
TCTAGTCCAGCCTTTGGCAGCCAGAGCATTGTTTGTGAAATAAGTTCTGAAGTAAATGTT
>M00285:128:000000000-BF978:1:2109:28653:12452_1:N:0:46
GTTACAGGGAAAGAAGTGAGAGAATGGGACTGATGAACTGGCACAGACTCACAGGGCAGAAATGCTTCCTCCATCATGAA
AGAACAAGTCAAATTATCCCAGCTTCGGGATCTGCAGATCAATGCTGCACAGCCTGATTCAACATGTTCACAACTAGCTA
CTTTACTGAATAATCATAGAACAGTACAGCACAATACAGGCCCTTCTGCCCATAATGTTGTGCTGACCTTTAAACCT
>M00285:128:000000000-BF978:1:2109:15532:12453_1:N:0:46
GATCTACACTCTTTCCCTACACGACGCTCTTCCGATCTCGACTACACGTTTTCCCTCTACGGCTCTCTTCCGATCTGGAC
TACACTCTTTCCCTACACGACTCGATTCCGCAAACACCTGGACGAAAGATGTGCAAGGAAACAGCAGCCCCTGCACTTCT
GTCAAAGCAGATGACGAAAGTATGTTCAATTGAGGCAACTGCCTCGTGCAACATAACTCAGCTCTGGACATTGACCTATG
ATGTCTGTATGAACACCAGCTTGACCTAAAGCCACTGTATCACACACGAGCGCGTGCGCC
>M00285:128:000000000-BF978:1:2109:26863:12454_1:N:0:46
ATGTGATCTTATACGTGCACTTGTAGATCAAGCTCGGCTCCCTAGACTCAAGACCATTCCAGGCTGCTGCTACTAATCTC
TCCCGTATCTTACAGTCTCACCCATATCCCACATTCAAGGAGGGAAGTCTTCACTTATTTTTCCTTCATCTCACGAGAAC
AGGCACAGTGTAGACACAATGATTTGCTGGATTCTACGTGTCTCCAACCATGGGCATGCATTGACTGCACTCATGTCACA
AATTTCCCAAGCAAGCTTCTGCCAAGAACACCAGGTTGTAGCTCTGGAAGGTCTCCACA
>M00285:128:000000000-BF978:1:2109:27094:12456_1:N:0:46
TCTTACAAAAACACTTGATTAAACGGGAGAATTTTGTTTATAATGATAGGATTGTTACCAGGTGTGATTTGAATATGTGA
GTCACCAATAAGTGGGGACTTGTTGAAGACTTATGATGTCAAACAGCTAAGAATATAGTTCCAATAAAAAAAGCTGAGAT
ATGTTTAACCTGGTTTAATTAAAGATGGATGAGCTCAG
>M00285:128:000000000-BF978:1:2109:25015:12457_1:N:0:46
AAAACTGTCCTATGTAAGTCTGTACTATCCAACTAGCCCAGGATAGGGAATTCAGGGGTATCTGTCTCTCTTTCTATTCA
TGGGCTCCTGAGGAATCACTGAATGCCTAGTAGAAATGGGGCAAAGTAAAACTAATTAAACCTAAGTTCTAATATCCAGA
GTCTGTTATTCTAAAATAATAACCATTTCAACCTTATATCAGGCTTTAAGCTACTAATTGTCCAAGTGATTGTGGAGCAA
AATGGTTCAAATTCAAGTT
>M00285:128:000000000-BF978:1:2109:8498:12458_1:N:0:46
TCAGGTTGCGAGTTATCGGGCAGTGGGAAAACAGTCCCTCTTGTGTTCATTCATCTGATTACTAGAGCTTCCATGACACT
GTACACCCTGCCACTTTTTTTTGGCCCACGGGTTCATTATCTTGGTTTGCTCCACTCGCCTTTATTGCGATCGGTGCTAT
ATTCCAGACTCCCTCAGCATCTGGGCTTGGGGCCTTAGGGTTAGGGTTAGGTTGTGAGTTAGCGGGCAGTGGGAAAACTT
TCCCTCTTGTGTTCATCCATCTCGTTACTAGAGCTATAATATCACTGTATACCCTGCCTT
>M00285:128:000000000-BF978:1:2109:14084:12458_1:N:0:46
TAAGTTTGCTGACGACACGAAGGTTGGGGGAGTTGTGGATAGTTTGGAGGGCTGTCAGAGGCTACAGAGGGACATAGATA
GGATGCAGAGTCGGGCTGAGAAATGGCAGATGGAGTTCAACCCAGATAAATGTGAAGTGGTTCATTTTGGTAGGTCGAAT
AGGTTGGGGAATATAGAATTAATGGTAAGACTCTTGGCAGTGTGGAGGATCAGAGGGATCTTGGGGTCTGAGTCCATAGA
ACGCTCAAGGCGGCTGCGCAGGTTGACTCCGTGGTTAGGAAGGCATATGGTCTATTGTCC
>M00285:128:000000000-BF978:1:2109:23135:12458_1:N:0:46
TATCTTCTGTTGACATAATACGTTCTTATAGGCGCACACACACAATGTCCCATCTTAAAGGGATATTTGCCTATAGTAAG
CTACTTCGTAACACTGAAAACAGAAACTTGAGCCACTTTAGGCTGTTGTTGAGGAACAATCTGTGGTGTGAAGCAAGTGG
ATTGGAAAGGTTGTGTAGGCTGGAAGAAATTGTCGTCAGCAGAGGGTACCAA
>M00285:128:000000000-BF978:1:2109:29473:12458_1:N:0:46
CAATGTTTATTTTTATTTGTTGACAGAATGTGAATGTTACTAGTAATGCCATCATTTATTATCCACTCCTAGTTGCCCCT
TAACTGAGGAGGCAGCTTATGGTCAACCATATATATGGCAGACTGGGTAAACATGGCAGATTTCTTCCCCTGAAGTACGT
TAATGAACCAGGTGTGTTTTTATAACAACCCGGTAGTTTCGTGGTTACTATTATGAAGAATAGTTTTTTTAAAATTTGGA
TTTAACTAATTACTTGAA
>M00285:128:000000000-BF978:1:2109:11316:12458_1:N:0:46
TGTTTTGGCTGTCAAGGCAACGGGTTCAAATATGGAGAGGTTGACCATATAAGGAGAGCAAATAGTTACACAACATAGGA
CGACTATATGAGGAGGCTGATGATGTATGACCACCAAATATGGACATCCCCTCCATATATGGAGAATATGCTTACGACTT
CCACTAAGCAGTTGCTGATTGGGCAGGAGCTGTGATGCCTTACCAATCACAATGCAGGTCTCAACCCAAAACTGTGCATT
TCCCTCCACAGGCGCTGCCTGACCCACCAAGTTCCTCCAATGTTTTGTTTGCTGCCTAAC
>M00285:128:000000000-BF978:1:2109:25782:12459_1:N:0:46
AGCGGAGAACGCGAACGGATCGAACCCCAGGACAGACGGTAAGAAAAATAAACCTATACACCCCAAAACCCTTAGCCTAA
TCACCCCAAGCCCCTTTGCCTAAATTAGCACCTTATCCTAAATTAACCCCTTAGCCTAAATTAGTCACCAAGCCTGAAAG
CTCGCTATCGCCAGTATTACCCCCATCTACTGCAGCCGCACCCCCTTCTTCTTACCACTCACTCGTTGGTATCTCACACT
GATTAAACTGTTCATTAACTGCTATCGTGGACCAGATGTAGTGGCGACTTACAAATACGG
>M00285:128:000000000-BF978:1:2109:10671:12459_1:N:0:46
ATTTCCTCCCACATTCCAAAGAAGTAGGGGTTAGGAAGTTGTGGGCATGCTATGTTGGCACCAGAAGCGTGGCGACACTT
GGGGGCTGCCCCCAGAACACCCTACGCAAAAGATGCTTTCCACTGTGTGTTTTGATGTACACATGACTAATAAAGATCTC
>M00285:128:000000000-BF978:1:2109:8356:12459_1:N:0:46
GAGGGGAAAGGAAAGAGTAATGGACAGAGAATGTGTGGCGTATTTGTACATGGTTACATCAATAGCCTTGTAATCAGAGG
AAGTATATTTATGATGTAAAAAGCTCATGTTAAAGTATTCCTTCTGTTAAAGTTAGAATAAACACTGTTGTATAAAATTT
CTGTGACCTATAAGTAGATCTTAAATGCATTCTAGCAGAATTCAGTG
>M00285:128:000000000-BF978:1:2109:18291:12460_1:N:0:46
CATTTTTACAGATGCAGCATAGGGAGCCTCCTATCCGGATGCATCACAGTTTGGTATTGCAGCTGCTCAAGAAACAGCAG
AGAGTTGTGAGCACAGCTCAGTCCATCACATAAACCAGCTTCCCCTCCACTGACTCTGCCTACACTTCCTGCTGCCTTGG
GAAAACAGCCAACATAATCAAGGATTTCTGCCACCCTGTCATTCTCTTTTCTCCTCCCTTCCATTGGGCAGAAGATATGA
AAGCTTGAAACTGTATACTACCAGGAAAAAGATAAGATCTTTATTAGTCAC
>M00285:128:000000000-BF978:1:2109:3588:12461_1:N:0:46
ATGTGTCCAATACAGGTTGTAGATGGAAGCGTGGAAGCTTGATAGATTGCTTGATTGTAAATGCTGTAGACCAGAGCTTA
CGTCGTCCCATTTTAGGATTGACAAGAGTTTGAGGCTTAGTTCCAAAGTATTGTCCTTAACTTTTTAATGGCAGTTGACA
TCGCTACAGTGTAGGAGTTCAGGCAAAGATCTCTGTGGTATCTCTCACCATGCAGAGAGTGGTTTCTGAACTATCCCCAT
TTCCCTGTACTGATGTGAAATCTCCCACAGACAGCTGAGCAACACACCGGCTCCCAATGT
>M00285:128:000000000-BF978:1:2109:26442:12461_1:N:0:46
GTAAATTGCTGGAGAGGATTCTGAGAGAAAGGACCTACCAACATTTGGAGAGAGAGGGCCTGATTCTGGACAGTCAGCAC
GGGGTTGGGAGTCGAAACTCTTGTTTGCCAAATCTCATGGACCTCTTCGAGTAGGTAACCAAGAGGGTAGAATACGATTT
GGCAGTGGATGTTGTCGATACGGACTTCATCAAGACGTTTGATAAGGTCCTTCATGACAGGTTAATCTGGAAGATTAGAT
CGCATGGGATCCAGGGGGTATAGCAAATTGGATTTATAATTGGGTCAGTAGGAGGAAGT
>M00285:128:000000000-BF978:1:2109:24861:12463_1:N:0:46
TGGCCTTCACAGGCACTGTCTGACTTGCTGAATATTTCCAGCAGTTATGGATTTCGGAAGTCTGTGCAGGTGGAAAGTTA
TTGATTGTACCCTTCCTGGAAAAGTTTAATCTGGAGCTCTGATGGTTGGAAGCTATGAAGTACTCAAAGCTAAATTGTAT
GAAAGAACCTGTAAAATCAATTATATATTTCAGTACCTACTTTGTAGAACTCAAACATCATTCTTTATGGTTATCAAAAC
AAACAGGTTCCCTGCAGTATTAAATGCTTACTAGCTGTATTAAATACTTACCACATGTAC
>M00285:128:000000000-BF978:1:2109:5448:12464_1:N:0:46
ATGCTAAAATAGATTCAGGAGAAATTGCTACTGTGCATTATGTTTTATTTTTCTTTATCTATATTGGCAAGGCTATAGAG
AAAGGGCCTTTGAGTAGAACTAGCAATTTAGTCAAGGAGAGAGCTGGTGTGGACATGATGGGATTATTGATCATCAGATC
GGAAGAGCACACGTCTGAAACTCCAGTCACTCCGCGAAATCTCGTATGCCGTCTTCTGCTTGAAAAAAAAAAAAAGAAAA
ATACAATAACAGAATCAATTATAAAGAAGATAGAAGCATGATCATGTATAGAGTCTGCTG
>M00285:128:000000000-BF978:1:2109:18741:12464_1:N:0:46
GGCCTGTAATTCTCTGGACTATCCCTACTAACTTTTTTGATAAAGGGGACAACATTTGCCACCCCCAATCCTCTGGTACC
ATCCCCATGGACAACAAGGACTCAAAGATCCTAGCCAATGGTTCACCAATTTCCCCACTCACCTCACGAAGCAGACTGGG
GAATATTCCGTCACGCC
>M00285:128:000000000-BF978:1:2109:8923:12464_1:N:0:46
TGCTTGATGATTGACTTGGACTTGGTGGGCTGAAAGCCGTGTTTCTAAGCTGTACAACACTATGAGCCAGCTCCTATCCA
GATCTAGTCACCAAATGTGTCTCACAAAAATACAGTGAGTATCACACTGCCATGCACATGAGCTGGTGTGAGCTTACACA
CCCCTGCACCCCCATCCCACTCTGGGTGTGCATTTGGTCAAGTTTTTGTCATCTGCCTTGTAGGCCTGTTGTTTGACATA
CAAAGTTGTTGACTGCTTGGCATTTTTCAGGTTAAAATAAAGAAACTGAAGTCTGATAA
>M00285:128:000000000-BF978:1:2109:24570:12465_1:N:0:46
CATCTCTCCCTGTAATTAAAGCTGCACCTGCTCTCTCTTGTTTGACTGTTATTAGTGGCAATACTAATTAATAGATTGTT
AAAATAGCCCCTGTCATACAGTGGAACAAAGAGTCAAATGCTCAACTTTGCAAAAAAAAAGCGCAGAATCAAAAGCAGAC
TTGTCTCCTGTGTTTGACATGAAACCGGACGGACACGGGTCTGAACTCACGTCAGTCCGCGCAATCGCGTTCGCAGTATC
ACGCCTGAAAAAAAAAGCATTCGATAGATCCGTATGTACTGTAAGATCGAATCCAGCTGC
>M00285:128:000000000-BF978:1:2109:4558:12466_1:N:0:46
NNNNNNNNNNNNNNNNNNNNNNNNNNNNNNNNNNN
>M00285:128:000000000-BF978:1:2109:15710:12466_1:N:0:46
AGTTGCAATTAAGATACCAACCCACACATTTGTGGGGAAACTGAAGCACTGAAAAGAAACCCACACATTCATAGGGAGAA
CGTGCAAACTCCACACCAACGTTACCTGAGGTCAGGATTGAATCCAGGTCACTGGAGCTGTGAGGCAGCAGCTTTACAAG
CTGTGCCATTGTGCCATCCTAAATCATCATAA
>M00285:128:000000000-BF978:1:2109:17994:12466_1:N:0:46
ACACATGAATGATAGAGAAATGTGGGGCTATGTGGGATGGAAGGGTTAGATAGATCTTAGAGCAGGATAAAATGTCGGCA
CAACATTGTGGGCCGAAGGGCCTGTACTCTGCTGGAGTGTTCTATGTTCTATGAATCAAGGAACATAGGATTAGTGCAGG
TGCTGAGGTAGGAGGTCAGCCATGATGCTAGAGTCCATTATTAAGGATGAAGTAGCAACATATTTGGATAGCAATGATAG
GACTGCGTCTATTCAACATGGATTTACCAGGGGCAAATCATGCTTGACTAATCTACTGG
>M00285:128:000000000-BF978:1:2109:11974:12466_1:N:0:46
GCCTGAAGTCACCCCTGCACAGGGACTTCCTTGTCTTCTTATCGGCCAACTTGTGTCTGCAAAGCACAACAAAGCAAAAA
TAACCTCAACTGGATTATAGTCCTTGCAAACTCCAAAAAGGAAAATCCAGTGTGACTGAAAATCCGTTTTCCCCAGGCTC
CGGTCATGTGGGCAACCTCTGGGTGTACCAGTCCCAACGGGAAATCAGCAGAACTTTCCCTGGGGATTTCAATTACCCAA
GTATCTTCCTTCCCGTGGAAGTCTTCCCCAGGTGCCTGTCAACAGTAGCACCATGCACA
>M00285:128:000000000-BF978:1:2109:9630:12469_1:N:0:46
ATTATAGCATTTCTTCTAAATAAAACCTATGCTGGCTTCTCATTAAAATGCTGCTGTGTCTTTCTATGGAGCCTAGTTTG
AATGCCCAAATTCCTTTTATATTGAAACTAGATAACTACATATAAATGAATAGACATAGTTTCATCATCTTGTCTGCGCA
AGGCAGGTACTGTC
>M00285:128:000000000-BF978:1:2109:19576:12469_1:N:0:46
CTGTCTGGTTAACCGTTTGCCGGTCTGGACTTAGAGCGGAGCCAGCCGGCTCCACTGACGGGCCGGTGACTGTCTGGTTA
ACCATTTGCCGGTCTGGACTTAGAAAGGAGCCAGCCGGCTCCACTGACGGGCCGGTGACTGTCTGGTT
>M00285:128:000000000-BF978:1:2109:6086:12475_1:N:0:46
GCTCCAGCAATGAGTCTTTGGGAAATAAGTGGGGATGAGCACCATTCGCATCAGAATCAGGTTTATTATCACTGACTTTT
GCTATGAAATGTGTTGTTTTGTGGCAGCAGTACAGTGAAAGACATAAACATTACTATGAATTACATAAATAGTGCAAGAA
TAGGAATAATGAGGTAGTGTTCATGGACCGTTCAGAAATCTGATGGCGGAGGGGAAGAAGCAATTCCTCAAATGTTGAGT
ATGGGTCTTCAGGCTCCTGTACCTCCTCCCCAATGGTAGTAATGCAAAGATGGTATATCC
>M00285:128:000000000-BF978:1:2109:3379:12478_1:N:0:46
GGTCAAGCTGTTTCCCTTGGTGGGGAAATCCAGGACTAGAGGACACAACCTTAGAATTAGAGGAAGCAGGTTCAAAACAG
AGATAAGGAGGAATTTCTTTAGCCAGAGGGTGGTGAACCCGTGGAACTCCTTACCACAGAAAACAGTGGAGGCCAGACCA
TTGGGGATATTCAAGAAGGAAATAGATAGATATCTAATTGGTCAAGGTATCAAGGATATGGAGATAAGGCGGGAATTTGG
AGTTAGAATAGGTTATTTTTCTCATTCTTTTTCATCCTCTTTTTCTCCCTTTTTTTTCCC
>M00285:128:000000000-BF978:1:2109:18148:12479_1:N:0:46
TATTGCATGCTGCTGAGTCGTTTGGTAATAGTTATTTAACTGTACCTCTTACCGTTGAAAAGGTAATCTGATATATCACC
CAACATCTTATTAGGCTAAAACAGCGTTTTATAGGCTAAAACCATTCATTTGCCAGTTTCTTCACAAAACCCATGGAGTA
CCATCAGGAAAGCAGTTGTAGTGTATGTATTGCATGCTGCTGAGCCGTTTGGTAACAGTTATTTAACTGAACCTCTTACC
CCTGAAAAGGTAATCTTGATATATCACCAAACTTCTCAATAGGCTAAAACAGCGTTTTAT
>M00285:128:000000000-BF978:1:2109:20894:12480_1:N:0:46
CATTCCCCTCCAGAGTACAGATGAAACCTGTGCCTATGCCCCCAAGGATGGGGGTGGGTTGTGAAGAATCAGAGACCTCC
ATCACAAAGGAGGTACTGTCTCCCCCTCTGTCCTTCTACCCAGCTCCCTCAAGCCCTTGCTCAATTTTGGACAGGTGAAC
TCCCTGGGGTCAGGTCCAAGAGTAAGTTCAGACTCAGATTGCTCCAGGGATCATGCCTTGGGATGTTCTGATTTTCTCTA
CGCCGCTTCCTGTCCAAAATGTCCCTCCTCTCCTTGCCAACCTCTGGCTCAAACCACTGT
>M00285:128:000000000-BF978:1:2109:4720:12481_1:N:0:46
AGGCCTCACTTGGTGTACTGTGTGCAGTTTTGGGCCCCATACCTTAGGAAGGATGTGCTGATGTTGGAAAGGGTTCAGAG
GAGATTTACTAGGATGATTCCTGGGATGAAAAAGTTTACGTTTGATGAGCGACTGTCGTCACTTGGACTGTACTCGTTGG
AGTACAGAAGAATGAGAGGGGACCTAATAGAAACGTATAAGATGTTGAAGGGAATGGACAAAGTGAATGTGGTCAA
>M00285:128:000000000-BF978:1:2109:15897:12482_1:N:0:46
ATTTTTTTTTAAGAAGAGTTAACGAAGAAGATTGATGAAGGCAGGGCAGTAGATGTTGTGTATGTGGACTTTAGTAAGGC
TTTTGACTATGTCCCACATAAAAAAAGCTGGTCCAGAGGTTACGGCACAAGGGATCAGG
>M00285:128:000000000-BF978:1:2109:14677:12482_1:N:0:46
CCATTCAGTATGGCTGTGGCCCACTGTCCCATGTCTCCACTTCTCTTCCGTACCAGTTCCACATAACTTACATTTCCTTG
ATCTTTCAAACCTTTATCTACCTCATTTTCAAATGACGCCTATGACTCTCCTCCTCAACCCTCCAGGGAAGATAATTACA
GAGGTTCCCACCTTTGTTGGAGAAATTCCTACACATCTCAGTTTTTAATAATTGTTCTCTTACTTTAGATCTATGTGCCC
TTGTTTGAGACCCTACCACCAAAGTCAACATCTCCACATCTAATCTGTCATGTCCCCTT
>M00285:128:000000000-BF978:1:2109:2042:12483_1:N:0:46
ACTGGTGCTGTACAAACCTGAGGAAGGCCAGTCAAGACATGAGGTGCCAGAGGGCTATGGGACTCTAGGGAAGACCAGCA
TGAGCAGACAGAGGTGGAAGGATGAACATGAGTCTAGTATAAGGAGTCACTTCCTCAGGATGGGGTACCCTCTAGAAGCA
ATGTTCAGCCTTCCATAAGACGAGACCAGAGGTATGAAAGGGATATG
>M00285:128:000000000-BF978:1:2109:28769:12484_1:N:0:46
GATAGGATCAGTGGTGAGACTATTGAAGTGAATGGAATCAAGCAGATGAGTATTGAATAATTTTGGAGACCAGTGTCTAG
ATGGAAGATGCTATTGGATATTATAAGGAGAGTAGAACTTAATTTATTTCAAAATAGTTCATAGATGTATTGCTCCACTT
ACTAAATCAATGCCAAAGATAAAGTTTATTTCTGAATATACTTTTGTCATGTTGGTGGATGAAGTCATAATTCAAAGATT
GTTTGTCAAACAAAGTGTTAAAAAAGAACAATTCCTTAGGTATAATAACGTGTCTTTGT
>M00285:128:000000000-BF978:1:2109:28921:12485_1:N:0:46
CTATTAATGCAAGGGCCAGCTGCTAACAATTAATCCTTGCTGAGTGTTCCTTCATTCAGAGATGTTAAGATCAATCGGAG
CACCACAATTTGCATGCTAGTTAAAGTCTGCTCAATAAGTCTAGTGATCACACCTGTGCTCCCATAGTTCACACAGTGTT
GACATCCATGATTTAATACCTTTCTCAGTAAGCATTTAGGGCT
>M00285:128:000000000-BF978:1:2109:24233:12487_1:N:0:46
CCCCATGTTCCTTTCTCTCTCCCCCCTTCTGATTCACCTGGTTCTCCCCTCCTCCACCATTTTCCATCTGCCTCTCACCC
ACATTATACCTACTGTATCTCCTATCCCCTCCCACAACTGGTTACATCTGCTCATCATTCTTCCCTTATTTGGTTCCACT
TACCACCACCCTTCCTTATTAGATTCCAGCATCTGCAGCCTT
>M00285:128:000000000-BF978:1:2109:19356:12487_1:N:0:46
GTTCTCCCGTGTCTGCGTGGGTTTCCTCCGGGTGCTCCGGTTTCCTCCCACATTAGGAAAGACGTACGGGTAGGTTAATC
TTGCGGGGGTTAAATAAATTGGGCGGTGTGGACTTGGAGGGCCGAAAGGGCCTGTTTCCACGCTGTAAATAAAATTTGAA
AAAAAATTTTAAAAAAAAATTTTTTAAAAAGATGGTCATTATGGGTGGCCCAGACATGGGGGGCTGAAGGGCCTGTTCTA
TGTTCTCCCAACCCTCACTTTCCCATCTACCAA
>M00285:128:000000000-BF978:1:2109:8627:12488_1:N:0:46
CTATGTTCTGGGCTGATACATGCAGCTGCGTGAATAATGAATGCCTCCCATCTTATGCCACAGACCCCCAACATTGGAGT
GGTTCCTGCAGATCAGCAGATCGGCATGTGTTGGCTGCCAGAATGCAAACTCTAGCTGCTGCATCAGAGGATGCTGGTTG
GAGTGGCTTTTTGGTCTGCACTCTGCTAAATTAAGTGTTCTCCGAGTGCCATTTATTTTCTTGCATCTGCTGTTCTTT
>M00285:128:000000000-BF978:1:2109:25547:12488_1:N:0:46
GAACTGGGATCAATCCTTCCTTGATCAGAACTGGGATCAATCCTTCCTTGATCAGAACTGGGATCAATCCTTCCTTGATC
AGAACTGGGATCAATCCTTCCTTGATCAGAACTGGGATCAATC
>M00285:128:000000000-BF978:1:2109:10534:12488_1:N:0:46
GTTAGTACAGAGTGCATTGATGTAGTACAGGTAAAAACAGTAACAGTACAGAGTAAAGTGTCACAGCTACAGACGAAGTG
CAGTGCAATAAGGTGCAAGGTCACAACAAGGTAGATCGTGAGGTCAGAGTACATCTCAACGTACAAGGGAACTGTTCAAT
AGTCATATCACAGTGAGGTAGAAGCTGTCCGTATGTCTGGTGGTATGTACCCTCAGGCAAGGAAATTTAATCTGAGGGAG
AGGTGTGGAGTATATTGAGTTGTGCAATTTGTTGTGTTGGTCTGCCTTGGGTTGCCATGG
>M00285:128:000000000-BF978:1:2109:16440:12488_1:N:0:46
TGTTCAAAATGGATATGAGAGAGTTAAGACAAAACAGGAAAAAGAACGAAGATTAATTTTTCAAAATATTAGAATCAGCA
TAATTTATTATGTGACTTGATGCTGACCAAATACAAAATTGCTCTACCAAAGTGTTGTAAGCATAAGTTGGTTTGGATGA
AATATAATTTTGTAAATAACATAGAAATACTGCTTATATTTGGGCAACTGCT
>M00285:128:000000000-BF978:1:2109:28878:12489_1:N:0:46
GTTCAGTGCAGACATTCTGGGCCAAAGGCTCTGTACCTGTGCTGTACTGTTCTATGTACCAATGTGGACCACCACTTCTG
ACTGTTTAACCTCCCCTACATCTGCTCTGTTACATCCTTGACTCTGGCACGAGGGAGATATGTAACCTCCAGGAATGCCA
CAGGGATGCCTGTCTGCTCCCCTTCAAGTGAATCCCCTATGGCTAGCACTCCTCTTTCCCCTTCCCCTCCTGTGCAGCAG
AATCCCATGTGCAGCCACAAACTGGCTTTTGACCACGAGGCCAACTACGCACGAGTACAT
>M00285:128:000000000-BF978:1:2109:23422:12490_1:N:0:46
AGACTTATAGTAAATAGCCAACAAAATAATACAATACTAAAAGGAAATCGAACTCAGGTGGTCGCAGAAAGTATTCAATG
GTTTTAATTTAGGGATTCCTCAGCCAAGTAGAAAACGTTCTGCTTCTGATTACTGAGGCTGAAGGTTAAACCCTCATGAC
TGATACCATCTTGAGAGAACCGGAAACATGTTTTTGTCTGGTTGCATTTTTCTCTTCCGGAATATAAAACAGCAGCTGAT
TGTGTGGAAATATCTTCAGAGCAGCACGTGCAGCTGTCCTGAGGGGTATTAATGACA
>M00285:128:000000000-BF978:1:2109:13889:12490_1:N:0:46
AGGGACATTAAAAAAATACTGACAGCTAAGATTTTAAGGTCTATGATTATCACCAGAGTTCAAGTATAAAGTAAGTTAGT
GGGACTAAAGTCTGACAAATCCCCTGAACCTGATCCATTGCATCCTAGCGTTCTAAAAGTGATTGTCATCTTTTAAAGTA
ATTAGCAGTGAGACAGCA
>M00285:128:000000000-BF978:1:2109:13283:12491_1:N:0:46
TGACCTCTCAGCTGAAGTTAACAATCCCTTTCTTTTCACTTTATATGAGGCTCATCACTTTATACATCTCAGTCCCCTCT
GTTGTAAAACAAAATGAGCTATTCCAATCATTCCCTTCAGCCACAATTCCAGTTAACTTGCAAAATTCCTTTGACACGGA
TAGCTGGCACGGCTCCTACAGCATCCTTCTGAAAATTTGTTATTCATGAAAAGGTATTCTGCTCATTTCAGGAGCTCCAC
GAGGAAATGAAGGCAACAATCCAGAATAAGAATAAAGCATGATTTGAGTTCAACATTGTT
>M00285:128:000000000-BF978:1:2109:15670:12492_1:N:0:46
GATCTACACTCTTTCCCTACACGACGCTCTTCCGATCTGATCTACACTCTTTCCCTACACGACGCTCTTCCGATCTGAAC
TACACTCTTTCCCTACACGGCGCTCTTCCGAACCGAGCCACACGCCTTCCCTCCACGGCGCGCGGAAAAACGCGCTAAAA
CGGCTTTCGACTACGGAGCACGAAATCACTAACCCAACGCACAGAGCTCCACGGACCGCTGAGGACGCAGAGCGGAAAAG
CACACGTGTGCACCATAGTCCATTCTGCCGCTGCAGTCCGCAGAAGTCTACATCAAGAC
>M00285:128:000000000-BF978:1:2109:11017:12496_1:N:0:46
GATTTTTAAAAAAGTAAAGATGGTCAAGAAGCCTGAGGGAGAAAAGGATTCCCAATCACTGGCATTAACAGATCCCAGCA
AATTAATCATTATCTGGTTTTGCAAGCTCAGTGTGTGAAGAAGACCCAAGAGACTGCAGATGCTGGAACCTGGAGCAATA
CATAAAAAGCTAGAGGAACTCAGCAGGTCAGGCAGCATCTGCAGATCATAGACTCTCCTACTAATGGAAATATCCTCTCC
ACATCCAGTCTATCCAGCCTTTCAGTACGGTAGGTTTCAATGAGATCCCCCTTTATCCTT
>M00285:128:000000000-BF978:1:2109:2429:12499_1:N:0:46
CTCATCAAAAATATGGTGGGTGGAAAATCAGGGCCATTCTCTGAGATGGTGCCCTTTTAAGATCTGATTTGAAGTTGCCA
TTGTAGTGTGCATTTTGCCCACTGTGCTTGCCGACCTGTACTGGCTCTTCGTTTGACAGAGATTCCAATTTTTTTTCCAA
TTTTGCACTCTTACTTAGAAACCCCTTGGTGGTCTGGTTCCCTCT
>M00285:128:000000000-BF978:1:2109:24525:12500_1:N:0:46
GATCTACACTCTTTCCCTACACGACGCTCTTCCGTCCAGAACTACACATCTTCCGTCCACGACACGCTAACGAACAGAAC
CCAAGTCTTTCGACTCGCGAAGCACATCTAAATTGATTTCCAAGCGAACGAGTCTTACAAAACCTAAACAAACATGAGTA
AGAGGGTTTTACATCTCGCTAGTGGATTTAGGAAGTTTAGCAGAGGAGCTAGAACTTTATAAGGCCTAGAATCAATGTCG
CGCCAGGTTCATTTTCTCTGTCAATCATAAAGTTGTAGACTGTCGACAAGGTAGCGTGA
>M00285:128:000000000-BF978:1:2109:17698:12500_1:N:0:46
TGAACGCAGCCCAGTCCATCATGCAAACCAGCATCCCCTTCACTGATGCCCTCTACATTTTCAACTGCCTCAGTAAAGCA
GCTAACAAAATCAAGGACCCCTCCAACCCCGGTCATTCTCTCTTCTCTCCTCTCCCGTTGGGCAAAAGTTCTAAAAGCTT
AAAATCATGTACCATCAGACTCAAAAGCAGCTTCAATACTGCTGTTATCAGACTCCCGAA
>M00285:128:000000000-BF978:1:2109:14053:12500_1:N:0:46
AGGACTCTACCGTCTGGAGAATTGTTGGTAATTCAGGGTATCATCCTTTTGGTCTCTGCCAACTAACTTAGGACCCGTAG
GCTCTGTGAACTTCAGTTGCATTAGGATAAGTGCACCTGATAATAATGAGGACATTCTGGTCAATATCATGCCTATGGTG
ATAGCAACTTCATGAAAAAAATTCCTTTGAAGTGACAAAGAAGCAATTCAGTCTCCCATGAGAAAGCAGAAGGCCTTAGA
ATCTCTGAGGCAAAGAGATTAGTTGGTGGCACTATGCCATCTGCCAACTCTAGTACATA
>M00285:128:000000000-BF978:1:2109:25578:12501_1:N:0:46
GTGAGATAGAAGCTGACCTTATATGTGGTACATGTTCTCAATCTGTCTGATGGAAGTGGGGGAGGGGGGTGGAGAAGAGA
AAATGACCGGACTGGGAGGGGTTTTGAGTAAGCTGGCTGCTGCTTTCCTGAGGCAGTGGGAAGTGAAGAAAGTGTCACTG
GAAGGGAGGTGTCTGCATCAAAAATCATCAATGGATAATTATCGTAAAAATAACTACCCCAAGACCCCAGCT
>M00285:128:000000000-BF978:1:2109:28115:12504_1:N:0:46
TGTTGTTCCAGCTTCCAGCATCTGCAGATTTTTTTGTGTCTCTTGAACTGGCTGTCTACGTTATTTATGCACAGCTTTGT
TACTTCCAAGGTAGAAAACTCTTGTTGATCATGAGCTGGCCTCTGATTTGCTTTCGAACATTTGATTAAAGACAATAATG
GGATTTTTTGTTTAGCTCGGTATATGTGGTCGGCAGGAGATTCACCAGGATCACAAGATCACAAGATCACAAGATAATGG
AGCAGAAGCAGG
>M00285:128:000000000-BF978:1:2109:9145:12504_1:N:0:46
CCCTCACCACCCCCAATGTGCCCCCTTTTTCTTACTACAATTGGGGAAGATGTACAGGAGCCAGAAGACCCGCATTCAGT
GTTTTGGGAACAGCTTCTTCCCCTCTGCTATCAGATTTCTGAACAGTCAATGAACCTATGAACACTGCCTCGTTATTACT
TTTTGTTTACACTATTTATTTATTTTGTATTTATAGTAATTTTTATGTCATTGCACTGTACTGCTGCCACGAAATAACAA
ATTTCACGTCATTAAAGTCAGT
>M00285:128:000000000-BF978:1:2109:24355:12505_1:N:0:46
CTATCCATGACAATGCTAAAGTTTATTGAGTAGTGGTCACTGTCCCCCAAATGCTCACCCACCGAGACATCTGTCACCTG
ACCCGGTTCATTACCTAATACTAGATCTAATATGGCATTACCTCTAGTCAGTCTGTCAACATACTGTGACAGGAATCTAT
TCTGGACACACTTAACAAACTCTGCCTCATCTAAACCTTTGGCACTAAGCAGGTGCCAATCAATATTTGGGGAGTTGTAG
TCTCCCATGATAACAACCCTGCTATTTTTGCATCTTTCCAAAATCTGCCTCCTAATCTGC
>M00285:128:000000000-BF978:1:2109:20450:12506_1:N:0:46
CAGGTGGTAAGTACTCCGTAAGTCAAGTTTAGTAAATATGGTGGCCCCGTGAAGAAGTTCGAACACGGAATTGATGAGTG
GCAGTGGATACCGGTTTCTGACTGTTATGTTATTGAGGCCCCGGTAATCAATACACGGGCACAGTGAGCCATCTTTCGTC
CCCACAAAGAAGAATCCTGCGCCTACCGGGTTGGA
>M00285:128:000000000-BF978:1:2109:14402:12509_1:N:0:46
GTAATTCTCATCATTGAAAAGCTGAAAATTGTGTCAAAGCATAGGAGATTGAAAAGCATCTAAGGAGAGGGAAATAAAGT
CATCAAGACACCTTTCATAAAAATACAAGGGAACTATTTCATATTTCTAGCCTCTTGAGCATTTTGCTCTCTCAAATGTT
TGTGATCAACTGACTCAAGAGAAACTGCTTTCAAAAGCCACTCATGGCATGAGCTGTGGTGAGTAAAATGGAAGATCTAA
AAATGTTCTATAGAAATATAAATAGTTAAGAAATGGAACGAATAGAGCCTATTGGAGAGC
>M00285:128:000000000-BF978:1:2109:12851:12511_1:N:0:46
GGAGGCGTCAGTCTCAGGTTCTATGGTGGAAAGGATCTTTGAATACATGGAGAATTTCTTTGGCCATAGTGAGAGTGGCA
TTTATGATGCCACTAAAGCATACCTTAAATGACTCCTCACAGACACTGACTTCACAGTTATTGAGCATATATTTGGCATT
ATAAAGAAACTGAGAGACAACAATGAAGCCTTCATTGAGCATATTTGTATTATAATCTTCCCATCTAAAATTGTACAGAT
TTTGGAGCTCAAAGAACCACATGATATGTAGATTTAAATCTTCATATGTATTTCACTTTT
>M00285:128:000000000-BF978:1:2109:25035:12511_1:N:0:46
ATTCCTGGGATGAAAAAGTTTACGTATGATGAGCGACTGTCGTCACTTGGACTGTACTCGTTGGAGTACAGAAGAATGAG
AGGGGACCTAATAGAAACGTATAAGATGTTGAAGGGAATGGACAAAGTGAATGTGGTCAAGCTGTTTCCCTTGGTGGAGG
AATCCAGGACTAGAGGACACACACTTAGAATTAGAGGAAGCAAGTTCAAAACAGAGAT
>M00285:128:000000000-BF978:1:2109:8420:12512_1:N:0:46
TTATCCTTACTGAAAGAAAAAAAAGAAAAGCTTCTAGAAGCCAAAAATTATAAACTGAATTCTCAATATCAGATTTTAAA
ACCCTAAAGTTTTAAAACCCTAAACCCTAAACACTCAACCAACTGAGTTGAATTCTTTGAAGAAATAAGAGAGCTAGTTA
AGGGTAATGTGGTGGATGGAAATTATATAGATTTCCAAATGGCCTTCATAATACCAAATAGGTTATTGACTAAAATTAAA
GCATATAAAGTTGTAAGCTAAGT
>M00285:128:000000000-BF978:1:2109:23359:12514_1:N:0:46
GCAGCAAGTTCCAGGCACGTACCGCTCCTGTGTAAGTAAAAACTAGCCTCACAAATGTTGTTTAAACATTCTCCTTTTCA
CTTTAAACCTTTGCCCTCTAGTATTTGTCATTTCCACTCTGGGGGGAAAATGACTCTGACTATCTACTGTCATATGTGTA
CATACTTCTCTTGTGTCACCCTTCAGCCTCTGACACGCCACAGAAAATAATCCAGGTTTATCCAACCACTCCTTATAATA
CAAGGTTCAACATACTATTGAAACTTTTCTGCACCCTCTCC
>M00285:128:000000000-BF978:1:2109:24565:12515_1:N:0:46
TCTGATTTTTCTGGTTCATCATTATGGTCGTGTTCTTTACATTTCAACTCCTAAATCAAGAGGCAAAATGGTCGTCCCCA
GGTAATAACCTGGTTCCATTTTTACAGACATTCATAAGTTGATTTTGTCCATTAGTCAGAAGATACACAAAAATCACTCT
ATGGTAACCACACCTCCACGGTATTGTAATGAACGGTGTCAAAAGAACATAAGACTGAAAAGAAAGAACAAATACAAAAA
GTGGAAAGCGAAGGGAAACTAATTCAGACAATCATAGGGCCAAAAATATGTTCATAC
>M00285:128:000000000-BF978:1:2109:18987:12518_1:N:0:46
TACCTGGCTCAACCATTATTTCTGGCAGCTCGTTCCAAATATGCACTGACCTTTGCGTGAAGCTGCCCCTGATGTCCCTT
TTAAATCTCTCACCTCCAATCTGAAGCCTATGCCCTCTTTTTTAGCACCCCTCCCCCTGGGGAAAATGCTCTGTGCTATC
ACATTCTTTTAGTGGTTTGCCATGTATGGAGAAGCCTGGATTTTCTGGAGAAACAGGAGACTGCAGATGCTGGGATCTGG
AGCAACAAACAATCTGCAGGAGGAACTCGGTTGGTCGAGCAGC
>M00285:128:000000000-BF978:1:2109:23539:12518_1:N:0:46
ATACATCCCGGCATTGGCCGTGATCTAATCCTCTAAGGCATGAATATATATCCGCAGAAAAACTGGCTTGAGAAACCGGG
CGAATGTATCAGAAAGATGCTGAAAAGTTAATGTGATGCAATTCGTGAAGTATTGGTATTGGTTTATTATTGTCACTAGT
ACAGAAGTCCAGTAAAAAACTTGTCTTGCAAACCGATCATTCGGGTCAATTCATTGCACAGTCCAGTTACCTTGAATTAG
TACAGAGTGCACTGAGGTAGTACCGGGTGCAGTGTCGTAGTGCAGGGTGCACTGAGGTTG
>M00285:128:000000000-BF978:1:2109:9021:12522_1:N:0:46
GTGATCAGAATTACACAGACTGCTCTGAAGGCGGGTTGCACCACCACGTTCCATCTTATATTCCATGTCCACAGCTGTGA
AGACGGGCATGCCGCCTATCTTCCTCACCAGCCTATCAACCTCTGCAGCCAATTCAGGAAGATCTGAACTTGCACAGATC
GGAAGAGCACACGTCTGAACCAGTCACTCCGCGAAATCTCGTATGCCGTCTTCTGCTTGAAAAAAAAAAAAAATGAACTA
TTCTAACTTCTATTGTCTTCTCATCAACTTGCGCTTATATTGAGACATATATGTCAATC
>M00285:128:000000000-BF978:1:2109:19697:12524_1:N:0:46
GGGGAATGGTTAAACAAAATCATTCTCTAATTAAAAAGTATTGATTTAAAATTTAACAAAAGATCTTTGAAGTAACTGTA
GTAGTTGTATTGTTAGTCATCATTTCTCACCTTTGGGAAATTAAGAGGCAAGGCATTCACTTTAAAAGGACAATATTAGC
TGTGTAAATTAATTCATCAAGGTAAAAACATTCAATGCTTCTGG
>M00285:128:000000000-BF978:1:2109:10239:12524_1:N:0:46
ACGTTATCCGATCACTGAGTATGCACATTCTCACTCTCTCCTTCACATCTCAAAACCTTGTGTCATTGTAGTTGAATTCT
CTTGTATCCTAATTGGTAAATAGGATCAATAGAACCCATTTGGGAGACTATCATGAATTTCTCTTGGCAGACTTTGGAAC
AGACGGTTTGTTGCGTGCCTGCCATGCAGTGTTTC
>M00285:128:000000000-BF978:1:2109:17228:12525_1:N:0:46
CTTTATCCAGACAAGTGGATCCTTTTGGCACTAGGACCAGGTTTACAGGGACGAAGACCATGCACCAGAGGCAATGGAAC
AAACAGGCTCAGTTCTCCTGTAGATCCCTTTTCTGTACTTCTTTGCAGTACATTTTACTTCTGATGAAGACATACACAGA
GGTTGCCTGC
>M00285:128:000000000-BF978:1:2109:6382:12527_1:N:0:46
GTTGTCCATATGTGATTTCCCAGTGCTCAGACGTCAGCAAGGGCATGCTTGAGTTTTAACGAAGGCTTCCTTCTGCTCTT
TGCGAAGTTCAAATGGACGCAACGACTGGCTTGAGGACAGGGGAGTAAGGTGCTTGGTGAAAAGCACCACGTAGGGCAAT
CACTGTCTCATGATGGGTGCAATAGTTCAGGAGTGAGCTGCCGCTATGCGGAGGTTTTAGAGACCCCGAGAGTGGAGCGC
GTTAATTAGTCTATTCGTGTCTGCAATATTACAACTGCAGAATTATCAGGTAGAACTCTG
>M00285:128:000000000-BF978:1:2109:11598:12528_1:N:0:46
ATAGTGTCAGAACTGGTAGGAGTTCCAGCCTAACCTTCTAATTCAAAACTGTGCTGTAAACAGCAGGATATCTTGCCAGT
CTGGCAAGAACCAAATGCATGAAAGTTCGTCACTGTAACTTTAACAGTCCCTAGCAAAGCAGATTGGCCCTGCACCAAGG
CCGCAACATGGCCCTACATCAGTCAGAATCTTTTTATTCAGTCAGATTTGCCTGCCATTTATTGAGAATTATTCTCAGAT
CCCTGGTGGATATGGTCCTGGTCCTCCTCATCCCTCCAGCCCTGTTCCAAGTGTTCTCCC
>M00285:128:000000000-BF978:1:2109:18996:12531_1:N:0:46
GCCTGGATCAGAGCAGTTTTAACAACATTCAAGGAGGTTGACAGCATACAGGACATAGCCACCCAGTCAATAGGCACCCT
ATTCACAACCATTCACTTGCATTGTCACTGACACACCACAGTAGCAGTTGTACTGCCTAGAGGATTCATCGCAGCAATTC
>M00285:128:000000000-BF978:1:2109:17269:12532_1:N:0:46
ATCTGCTGGAGGAATTTAAGATAGAGAGATATGTGGGAGGAAGGGGTTAGAGATTCTTACGTGTGGTTTGAAGGACGGCA
CAACATGGTGGGCCAAAGGGCCTGTATTGTGCTGTATTGTTCTATGCTTCAAAT
>M00285:128:000000000-BF978:1:2109:16845:12533_1:N:0:46
TCCATGATAACTGAACTTAAATCCCCAAAATGCCATGATTGATTTGAACTCATGTCAATGGATCATTAGCCTGGGTCTCT
GGATTACCAGTCTAGTCATTTAACTACTGCACTAATGTCACCATTTCATTCATTTAGACTTACATTAAAAGTAAATGAAA
ACAGGATTCAATGAAGTATTTGGAGAATGCAGGTACTTTAAACTCTAAAATTCCAGAGTCAGAAAGGAGGGCCAAATTAA
AAGAAACTGATACACAATAACATGTAGTATAGCACAAGAAAGACAACATTAAAAAAATTT
>M00285:128:000000000-BF978:1:2109:9927:12534_1:N:0:46
GCTCTTTTAGCCAAATAAGAATTCTGTTCCTATATCAGTGATTACCATTTCTTGGGTAAGAGGTGCAGTTAAATAACTGC
TACCAAACGACTCAGCACCACGAAATATATATACTACAATTGTTTTCCTGTAGATACTCCATGTGTTTTGTGTAGAACGT
GGCAAATCGATGGTTTTAGCTTATAAAACGCTGTTTTAGCCAAATAAGAATTCTGTTGCTATATCA
>M00285:128:000000000-BF978:1:2109:8706:12534_1:N:0:46
NNNNNNNNNNNNNNNNNNNNNNNNNNNNNNNNNNN
>M00285:128:000000000-BF978:1:2109:9806:12537_1:N:0:46
GCCAGAGGGTGGTGAACCTGTGGAACTCCTTACCACAGAAAGCAGTGGAAGCCAGATCATTGGGGATATTCAAGAAGTAA
ATAGATAGATATCTGATTGGTCAAGGTATCAAGGGATATGGAGATAAGGCAGGGATTTGGACTTAGAATAGTAAGGTCTT
TGGTTTTTTTTTCCTTATCTTCTTTTTCTCCCCACCCTCCCTTCCCTTTGGAGCAGACTCGATGGACCGACTGGCCTGCT
TCTGCTCCATTATCTTGTGATCTTGTGATCTTAAATTCCATTTGCTATTGCTCTGCCCA
>M00285:128:000000000-BF978:1:2109:5839:12537_1:N:0:46
CACCATGCCACTAAGCTCTCTATTTCCTTCCAACTCATTGTTGTTTGAGATACGGCCTACAGCGGTGGTATCATATGCAA
ACCTGTAGATGGAGTTGGAGCAGAATCTGGCCACACAGTCATGAGTGTATAGAACATAGAAAAACTACAACACAATTGAG
GCCTTTCGGCCCACAAAGCTGTGCTGAACATGACCTTGCACTAGAAATGACTGGGCATT
>M00285:128:000000000-BF978:1:2109:27110:12537_1:N:0:46
NNNNNNNNNNNNNNNNNNNNNNNNNNNNNNNNNNN
>M00285:128:000000000-BF978:1:2109:20224:12538_1:N:0:46
CTCTCTCTGTTTAGAAAATACTCTTCCCCTTTATTCTTTCTACCAAAGTGCATGACCTACATGCTGTATTCCATCTGCCA
CGTCTTTGTCCATACTCCCAAACCATCCAAGTCCTCCTGCAGACTCCACTTCC
>M00285:128:000000000-BF978:1:2109:29051:12539_1:N:0:46
GACCTCAGCTTTTTACGATTTATGTTAATGATTTAGAGGAAGGCATTGAGAATAACATTAGCAAGTTTGCTGACGATACA
AAGTTGGGTGGGAGTGCGACAAGTGTAGAGGAAGTAAGGAAAATTCAAAGGGGCTTGGATAGGTTGGGTGAATGGGCGGA
AACTTGGCAGATGACGATTAATGTGGAGAAGTATGAGGTTATTCACTTTGGGAACAGGAAAGGGAAGGCGAATTATATTC
TGAATGGTGTGGAGCATGGCAAGGGGGAGAAACAAAGGGATTTAGGAGTATGTGTGCAT
>M00285:128:000000000-BF978:1:2109:15433:12540_1:N:0:46
GGCTTGAAAGAAAGTTAATACATGCCATCAACTAATGTATTGATAGGTTAAGTACTAAAAGCCTGAAGAAAGTGGTCAGA
TGGAAAGGAAAAGGAAAGCAAAGCCTTAAGTTGAGGAACCAAGAAAGAACTGGGTGGATATTGCAGCCAAAGCATCAGAG
CTGATTGGGCGTTGACATTTATGGACACTGAGGCCTGAGATAGACTGAATCATAAAACATGCCAAGCACTGTTAGAGTTG
TTGTGGGGGGAAAGGAGTGTTTGCTACAGGAAGGGAAACCAAATTGCTTTAAGGCAA
>M00285:128:000000000-BF978:1:2109:8545:12543_1:N:0:46
TGCAAAGTTCTTTCTCACATTTGGACCTTCAATCCTTCTATCTCCAGAAGGCAAGAACCACTGCTTATACTGAAGACTTA
TCATTGCTTTACTAACAAATACATTTTCCAAATTAAGTATTGCAGTATTGCCATCACTGAAGCTGATATTTGAATGTCAT
AAATTCCATGGC
>M00285:128:000000000-BF978:1:2109:10473:12546_1:N:0:46
GAGCAATGTTCCACCTCAACCACAGGCAAAGCTCCCAGTGCACTCACCTTCTCTAGAATCTGTACTCATCCTCCTTGACC
TGCCTTTATTCTTGAGGCCTGGGAAACCTGGATTGCTTGCATAAATCACTTAGGAAAGTTTAATGGAAGATATCGGCATC
ATTATGATACTCAAATTGTAACCCGACTGTCTTCAAATTGGAGGGGAATTAGGTTCAGGTTTGAGATATCTCAAATATTT
TTACAGCTGGCCATACATCAACCAACCTGGTTTTTGGGGTTAATCTCACTCCTGCACCAC
>M00285:128:000000000-BF978:1:2109:13087:12546_1:N:0:46
AAAGCACAACCTTAGTAATGTGCAGCAAGTGTTAAGTTAACTTTATATAATTGGTTGCAAGCACTGATAGCTATCCTTTA
AATTAGGCTTGAACAGATGAGACTACCATGGTAGCTGTATAGATTTCACCATTATGTATAATAACTAGAAACAGATTAGG
TTAGAAAAAAGATTAAAACTTGTGGATTTTGACTGTATTATCCAAAAATATCAGAAACCTAAAGTCAACTCTCCCTTAAA
ATCCTCATTATTTTCTTTGGGCCACTTGAAATCTAAGAAAACAAATATTTCAGCATGGTT
>M00285:128:000000000-BF978:1:2109:27873:12546_1:N:0:46
AGTGTCACCACACTCCTGGCGCCAACGTAGCACGCCCGCAACTTCCTAACCCGTACGTCTTTGGAATGTGGGAGGAAACT
GGAGCACCCGGAGGAAATCCACGCAGACACGGGGAGAACGTACAAGCTCCTTACAGACGGCAGCTGGAATTGAACCCAGG
TTGCTGGCGCTGTAAAGCGTTGCGCTAACCGCTACGCTACCGTACCCATGTGGGGCGAAATTTTTTACACAGAGACTGGC
GGGGGCCTGGAACGGGCTGCCAGGGGCAGGGGGGGGGGCAGGGATGGTAGAGGCGGTTAT
>M00285:128:000000000-BF978:1:2109:12708:12547_1:N:0:46
GAAGGGAAATTTACCCTCACAGAATTCACAAATCATTACCCAAAAAGCTGAGGTATGGAATAACATTTGCTGTCATGGAA
TTTGTGTGTCAGTTTTTGTTTTATTTTCAATTCCCATTTCTTGGCACATGGGCAGATGATGTGGAAAATTGGACTGTTTC
CGCAGAACACAACCCCTTTGGAATGTAGGGGTCACCTGTAATGAGGAGGACGAATAGCGTTATCTTTTATTGCTAGGGGA
ATTGAATGCAAAAGCAGGGAGGTCGTGTGTCATTTATATAGAGGATTGGTGAGGCCATAT
>M00285:128:000000000-BF978:1:2109:3852:12551_1:N:0:46
AAGGTCCACTCTCCACTCTGACCCAGCAGGACTTCCAGCAAAATTGCCTTCATCATTTGGGGCATTGAGTATAAAAGTCC
AGAAGTCATGTTGCAACTATATA
>M00285:128:000000000-BF978:1:2109:17826:12551_1:N:0:46
GATTGGGAACACTTTATCTCTTACCCGTGAAACGGTAATTACAAATATAGCAACAAATTTCCACTTTGGGCTAAAACAGC
GTTTTGAAAGCTAAATATATTGATTTGCACTTTATACCCATGCAGTAACTATTGGAAAACAATCGTAGTTTATATATATC
ATGGTGCTGAGTCGTTTGCTAACAGTTATTCGACTGTAACTCTTACCCCTAAAAAGTTAGTCGCTGATATAGTAGCAGAG
TTTCGGTTTTGCGAAAACAGCGTTTTGAATGCTAAATCCATCTATTTGCTATTTTCTAC
>M00285:128:000000000-BF978:1:2109:9920:12552_1:N:0:46
CCTGACTGAATTTCGGACTGCTTGAGTCACCCAAGATTCCCTTACCTTACCATCCTTATTCTTACTCCGCACCGAAACAT
AGCGGGAACGCATTCAAGCAGGCGATTAGGAAGGCCAAAAGGGGCCATGGCATAGTTCTTGCTGAGCAGGATCAGGAAGA
ATCCCAATGCTTTATACTTATACTAAAGAAAAGAAAATAACTAAAGAGAGAGTAGGACCACTTAAGAATAAAGG
>M00285:128:000000000-BF978:1:2109:16453:12553_1:N:0:46
AACTAATTTCTCCAGCCCTGATCCACAGTTCCTCAATCTGGAATGAAGCAGATGCTCCTAACCCTATTAAACAGTGCACA
GCTCACTGACAAGGCACCCCTCGGAGATAAAAGAGACAGAACTAAGCACATGTGGCCCTCTTTACAGTGCTTGAGGGATG
GGGGTCCTGCCCA
>M00285:128:000000000-BF978:1:2109:21590:12553_1:N:0:46
TACCTTACCACAAGAGAATAAGGCAGGAAAATATTGAAAGGAATGCCAGTTGTAATTAAAGAGCTAAAAGTAGCAGATAT
TTTTCATCTTCAAATCATTTTACACAAAAACTATGCAATGCTAACAAATGTTATGATTGAACTTAACTCTCAAAATATAG
TCATCATGTCTGAGGACAGCGAGGCTCTTTGAGTTTGGGGTCAAGAGTGCAGCAGTAATTGTGAGTTACTAATAT
>M00285:128:000000000-BF978:1:2109:25543:12553_1:N:0:46
GAGGACCATCGACATCTGTGGGGACATTATCAAGTAGAATTGGATCAGTTCCCGATGGTTTCCGGAGATCAACAACAACA
GCGGAGGTGTCCAGTATGTGACTCGGGTCAGCAGTCTGCTATCTGGTGCCCGAAGCGCAAGAGGAGCCCTCAATGGCACC
CTGCCCAGGAGGCTACCTTCTCATCCAACAGATTCCCTTCGGCACCAGAGT
>M00285:128:000000000-BF978:1:2109:14667:12555_1:N:0:46
ACTGGCAATCTTTCTTGTAATTCTGTATACTGGCAATCTTTCTTGTAATTCTGTATACTGGCAATCTTTCTTGTTCCCTC
TCAATCCTGATACAGGGTTTCAACCCGAAGCATATACCTTTCACCCCCACAGATGCTGCTTGACCCACTGAGTTCTTGCA
ATGTTCTGTTTTTTATCTGAAGTATTTTGAACTAATATAGTGTATTTCTTTGAAATGGAAGAGAGAATGAATGGAAAAAA
GGGAAATAAGTTTGTCCAAATAATTTTACAGCAGATGGATAAAATTTTATAGGTAAAGTT
>M00285:128:000000000-BF978:1:2109:20484:12556_1:N:0:46
CAGTGGTGCTTGTTTGGGCAGGCACCAATGGTGTGCTAGGTGTCAGGAGCGCAAAGCTTTTGATTTAGGGCCCACCACTG
CAACATTCAGTAGTGCACAAGACCATTATAGAATGCACGAAGGTTGAGGCTGTGTGAAAAGAGGGAATTGCAGGAACGGG
AGACTCAAAAGTGGTTTGAAAAATTCTGCTCTTCCTGCAGCTGAGGACTCGAGTGGAATCAGAACT
>M00285:128:000000000-BF978:1:2109:22964:12558_1:N:0:46
ATCAACAGTGCCGCTACCCCACCTCTCTTGCCTCCCTCCCTGTCCTTCCTGAAAGATCTAAAACCCGGCACTTGAATCAA
CCATTCTAGTCCCGAAGCTGTTAATGCTTCGTCAATGCATTAACAGCAATATAACCCTTTTTAGAAATATCACATTTCTG
ATTATTGGCCAGGTAACTAAGAGAAACTTCCTCTAAAACATTGGTCTGAAAATAGTTATTACTTGCCAAGGGACCGATAT
CTATTAAAAGAGACACCGTCCCCTCTGAAATTGGTGATCTAAAATCCAGATCTTGAAAGG
>M00285:128:000000000-BF978:1:2109:22446:12559_1:N:0:46
GGCTGGTAATGGCCTCCAAGTGTTAGTTTAAAGTTTGGGACATCTTTATGGCTACATAGAGAATGATGTGAATCCTTCAG
TGTACTTTGTGCGAGGTCTGCTTTACTCTCACTGCTGCATTTTAGAATCAAAATGATTGGTTAGCTTTAGACTGC
>M00285:128:000000000-BF978:1:2109:25374:12559_1:N:0:46
CATTTAAGGTGAGAGTGGGAAAGTTCAAAGGAGATGTGGGTGCCTGGAATGAGCTACCAGTAGCGTGGCAGTGGAGGCAG
ATACAATAGTGGTCTTTAAGAAGCTCTTGGATAAGCAGAGAATGGAGGGATATGGACCATGTGCAGAAAGAAGGTAGTGT
GTGTCATTAGCATAATTAGTTTGGCACAACATTGTGGGCTGAAGGGCCTGTTCCTGTGCTGTACTGTTCAATGGCTTAAG
CCAGGTTGACAAACATCTTTCTGAGAAACTCGCCCAATGGGAGAGATCCCCCTTGTTCTG
>M00285:128:000000000-BF978:1:2109:16006:12559_1:N:0:46
GATCTACACTCTTTCCCTACACGACGCTCTTCCGATCTGGTCTACACGCTTTCCCTCCACGACTCTCTTCCGATCTGGTC
TACACGCTTGCCCTTCACGACGCGCGTGCGAACCAATTTTCGCTACTGCCATGCTGAGACAAGAACCAGCGAGGCAAACA
TTACTCCTTCTATCACATAAATATGATGCGTACTCACATATAGTAGTACAATGTTTCATTAACAGTACGACCCATTGACA
GCGCTTTACTGTGAGTTGACACGCAAATATGCATTAATAAGAACGGGGAGTAGAGAAAC
>M00285:128:000000000-BF978:1:2109:17803:12559_1:N:0:46
GCCTTACCATTGAAAGCACACCACAGGGAAGGAGTTAGAAGTGGCTGGTGAAATTGAGATAATTATTGAATTTGAAGAGG
CAAGCCCACTTAAAAGTAAATGACAAAAATGGGTTCAAAAAATTGAAATAGATTTTGATTAAGCTCCAATTATTATTATC
CAAAATTGTGACCATTCAGGGGAGAAAAATAGTGCCTTCTAAGTCCCCTGCCATATCT
>M00285:128:000000000-BF978:1:2109:15516:12559_1:N:0:46
ATCCACTCTTTGACACAGGGACATGATGTCCAATTACTCCACCATTCAATATGATCTATTAACAAAGCATTACTTCCCTG
TACTATCCTATTTACCTTGATTTTCTTACTACACGATTTCTTCCAATACTATTGACCTGGCTCAAATAATTATTATTCCA
GGAGTATAGTGTACTTTAAACATAAATATCTAACTACTGCAAAGTTAGGAAGACAACAACTTTACCGTCATTATAGATTC
AGTGGTCCTTCTGTCAAGGGATTTTGCACGCCGAAGGGGTGGTACAACAGAAGAATGAA
>M00285:128:000000000-BF978:1:2109:4052:12560_1:N:0:46
TCCTCTTGTACCCTGCCTCGGCTCCTACCTCCAAATTCTCCTGTGCAGCCTCTAATTGGCACTCAATTATGCTCTCTTTG
GCCTAACTTGTAGTGCCAACTCCATTGTTACTGCTCGAGCTTCTGTGTGCTCTTTCTCCACTCAAGCC
>M00285:128:000000000-BF978:1:2109:9277:12562_1:N:0:46
CCAGATAAACTCTATTGCATTGAGTGTTTTGATAATAAAAACAAAAAAGAGAAAAATTCCAATGAATAAGAGATTGGGCA
GCAAATGAAGGAGAAAGATATACTAACATTCAGAAGGGATCCACATTCAAAACTACCATGAAGCCTATGGTGCAACTCCT
ATGAAATGTGTCCTACAGAATGCAGATACAGCTTTCAGCATCAGTTTCTAGTTACAATTTATGTATTTCTGTTTTGTAGC
ATTTGCATGCATTTGCATTTTTCATCAATAATAAAGCATTCCAATAATTTGATTCCAAT
>M00285:128:000000000-BF978:1:2109:8738:12563_1:N:0:46
TATTCTGTTTCTGCTGAATATCTTCCTGCAGCTGTTGAACTAGACTTGCTTTAGAAGAAGCACCATTCAAGGTATTTTTT
GGCATCTTTGTTAACCAACGTTGTGAGAGCTTGCGTATCGTGTGATGTTTAGCACTTGTTTCTGCTACGGATGACTCATC
ATCTGACAGGATGTCACTAAGTGGACCTGATTCAATGCTGTCCTCCAAGGAAGGAGCTATATCACTTGAGGAAGTTGGAG
AAATAGTTCCTGTTACAGGGACCCATTTTCTGTTCTCCCTTTCAGTGGAAATAGATGGAT
>M00285:128:000000000-BF978:1:2109:20459:12566_1:N:0:46
TCCCTCCTGTGTTTTGTATTCTTACATGTTTTTGTGGCTGTTTGCAGATAGGCAATTATACACTTCTGGTGCTTTGTGAA
TCATCCCTCATGCTTGTCTCAAATCCATCTAGAAACTGAATTTGTTTTATATTTGGTGCACTAAAACATAACTGTATGTA
GCACAAACACTGAACCAAGTCTCCCCAAAAATTGCATAACTGAGTAAAAAGATATTTGGAAGTGTGTTAAGGTGGTTTAT
ATCTCGAAGAAAGGATTGAAGCGTCACTGAGCTAAATGAATGCG
>M00285:128:000000000-BF978:1:2109:14424:12568_1:N:0:46
CATGGATAGGAAAGGTTTAGAGGACTGTGTGCCAAGCACGAGGAGATGGGACTAGCTCACTGGGCAACTTAGTTGGCGTG
GACGTGTTGGGCTGAAGGGCCTGTTTCCATGCTGTATGACTCTGATGCACAAATTCTTATCCAAGAAGAGGATGCACAGA
ATTATCTAGCTCTTTGAGAATTATTAGCTTTCACTTAACCAAATTTGGAATGCCACTTATCAAATAATGTTAACCAGCAC
AGACAAAACTCCAATACGAATGAAGTAACAGGAAACAAGGTTAACACTTACCAGCTG
>M00285:128:000000000-BF978:1:2109:20799:12569_1:N:0:46
ATCTGGCAGCAGCTGGATGAAGCTTTGCAGATAAATATAACCCTCTTCAGGCTGAGGACCTCAGCTCTGTTCAATATCAC
TAATTGTAAATGTCAATGCTTCAGTGTCATAGCAAGAAAAACAGCAAACTTATCCTATATTAACATATTTTAAAGGTGCT
GCAAGCTGTGAAAGGCAACACATTTATTTTCAAGACACGAACAGGCCAACAGCC
>M00285:128:000000000-BF978:1:2109:17147:12570_1:N:0:46
GTTTTAAGTCGTAATTTGGTAATCATCCATTATCTTTTGCTCTTGAAAACTGGATGCAAAGCTCTTGTTGGAATTAAACA
GGACCACCCACGCAGCAACCAATTAAACGCCAACACTACGAGTTTCAGTGATGAAGGGTTTCTCTCCATTACCTGCTCTT
GATGCCTGCGCACCTATAATGCACCAGTTCAGGTCACAGTCCCATCACAGTGCTTGATACTATCAGTGCTCGCCTTCT
>M00285:128:000000000-BF978:1:2109:15492:12571_1:N:0:46
ATACCCCGGGACATGGTTAAAGATGTGTTTTAAGTACCAGGGATATTAAAAGCATTAAAAATAAATCAGGAGGAGGATCC
AATTAAATTCAAGACAACAACAAAATGCTGGTAGAAGAAAATAATGAGATTAAAGATAAACAGATCACCAAGTCTTGATG
GCATTCTCCAAGGACATTAAAAAAAAGGAATCTCTATATAGATTTTCAAAAGACATTTGTGCCAAATAAGGGATGTAACA
AAAATGAGAGTATGTGGAATTTGACATTAACAAACTAGTTAGG
>M00285:128:000000000-BF978:1:2109:7654:12571_1:N:0:46
CCGATGAAGAAAGGAGAAGGCTTTTAATCTTAAATAAAAGAGGAAACTCCGGAAAGGGAGAGGTTCTGAACTAAATCTTT
TCACAGTAGGCTGAGCGAGTAGGAAACGAAAGGCACAAGAGGAGGAGATTTCAGAGCTTAGATGTGGTAGCTATAGAGTG
TAGTGCTGGAAATATTTGAACGAATTCAATACAGAAAAAGACCCCGACCCAGATGGATTAGAAAACTGAATGAGAATTGT
ACAAGTTTTAATAATAATCCTTCAGATATATTTGGTTGTGGGATATGCACCAGAGAGACG
>M00285:128:000000000-BF978:1:2109:6819:12572_1:N:0:46
AACTCTGTCTATGTCCCTCATCATTTTGTAAACCTCTATCGTATGTCCCCTCATTCTTCTCCACTCCAAGGAATAAAGTA
ATAACCTGTTCAATCTTTCCCTGTAACTCAACTCCTGAAAACCCGGCAACATTCTAGTAAATCTCCTCTGCACTCTTACA
ATCCTACTGACAT
>M00285:128:000000000-BF978:1:2109:19132:12574_1:N:0:46
TGGTGTCACAGTTAAGGGAAGTGGAGACATAAGGAAGAAGTGATGCATAGGGTAGGATGGTGTGTAGGGTAGTTAAAAAA
GCTTATTGCAGTGTTAGCTTTCATTAGTAACGAGGTAATGATGCAACTCTACAAAACTCTGGTTAGACCACACTTGGAGT
ACTGTGTCCATTTCTGGTC
>M00285:128:000000000-BF978:1:2109:16507:12575_1:N:0:46
GTTTTTATGAGCAAAGTGTGTGATTCACCTCAGCACTGCTGCTGTCTGCCTACTGTCAGTCTCATGGGTAATCGGTCACA
CAATGCACGGTCTCTCTGCTGCCCAGAGCCATTGGAGCTCCTGTGGAAGATGTATGAC
>M00285:128:000000000-BF978:1:2109:4594:12575_1:N:0:46
CTCTATGCAAATGTAAATCAATATTTCTTAGGGAAAGTGTGGTAATGGCTCAGTGTCCATTATCTTCTCACAGGCACACA
AGTTGATGATGCCAAAGCATTGATTGCTGCCAGCAGTCTCAAGATCCTAGACTGTGATGACTTAGATGAAGCTGCTAGAA
TGTTAAGCAAGAAATGGGGAAACAGATCATTCCTTGTATCTCAAT
>M00285:128:000000000-BF978:1:2109:20448:12577_1:N:0:46
GGGGGAGCAGAGGTCCACACAAAGCGTTTGGAATAAACAGGAGAAGAACTTACCTCCAAATACAGGAAACAACATGGAGA
ATGTTTCTCCGCATTTTTCCGAACATTCTCTGTTTCTCATATTGAAAGATACCTCTCTCCATATTGAACAAGGTGTTAGG
TTTAATCAATTGATTTCATTA
>M00285:128:000000000-BF978:1:2109:16269:12579_1:N:0:46
TTTAAAGGGACAGATACACAATATAAGCAGCATTCCTTGGGTGTTGGAGAGTGCTGCTGCTTCAAGAATTGATGCTGTAG
TGATGGGGCTGGGGGCAGTGGTGGGAAGTGGGGAAGCAGATTATTTTGGATCTCTACAAATTGTGGAGGACATTACCTAT
AACAATCATATTCTTTGTTAAAGGGGGCCATAGAGCTCTTATAGGATACCAGGTATT
>M00285:128:000000000-BF978:1:2109:25636:12580_1:N:0:46
CAGATGCTGCAATCTGGAGCAACAATCTGCTGGAGGAACTCAGCGGGTCGAGCAGCATCTGTGGGAGGAAATGAGTTGTC
GATGTTTCGGCTGAAACCCTTTATCAGGACTGAGCAGAGAGGTGAGATGGCCAGTATGAAGGGGAGGGGGTACTGGTGAG
CTCCCCTCTCAGACCCGATGCAGGGGTTTCAACCCAAAACGTCAACAATTCCTTTCCTCCCACAGATGCTGGTAGATAGG
AAGAGCCCACGCCTGAACTCCATCCACACAGCGAACTCTAGTAGGCCGCCTTCTGCTTG
>M00285:128:000000000-BF978:1:2109:23546:12580_1:N:0:46
AAGCAGACCAAAACTGTACACAGTAGTGCAACTGAACTATCACCAAATCCCTGTACAATCTCAGTAAGCACACAACATAC
CATTTGCTCTCCTAATTGCTTGCTATGCCTATATGTTTATTTTCTGCCTACCATAAGCAAGTATAGCATGCTAGGACTCT
GGTTCTTGTGCTTCCTTTCCACTTACCCAGGCCCTGGTTCCTGCACTCCCTTTCAAATCACAGGGTTCTCAGTTCCCATT
CTTCCTTTCAACTGGAAAATGTATTATCATATTTTGCAACATCTGGAAGAAGTGAATTA
>M00285:128:000000000-BF978:1:2109:18556:12580_1:N:0:46
ACTGAAACCCACAAGATCATTGTTCTCAAATTTTCAAAAATATAACTCACCCACAACCTTTAAAAATAAAAAAACAAAAC
ATTTTATTTTATCTGTCTCGCTTTCCCTTGAGGGAGACTGGAAGAAATATACTGAGGTGGAGAGATGTGACAGGATGATT
CCTAACTTGAATATTATGACACAGAAGGAATCATGCTGGTTCCAAACTGTGCCATTCCATTAGTCCCATTCCCCCGCATC
CTACTTCCTTGTAGCCCTGCAATTTATTTTCTCTCCCACAGCGATAGCTACCTTTTGAGC
>M00285:128:000000000-BF978:1:2109:26393:12581_1:N:0:46
CGAATGCAGAAAAAAACATTAAACCCTCTTCAGCATCTGACCTGAAGAAGCAGCCATTTGCCTTGCCAAGTAATCAGCAA
AGATATTTCCTTAATAGAGTGCAGTATCAGCCAGGGTCAGACTATTGCTGAGACCAGAAGGCTTGAGTTACAGGGAGTGA
CTGGATAGGCCGGGGCTTGTTTTAACCTTGGAATGTAGAAGGCTGAGGGCCAGGGGGGCACCTTATAGAGGTATCTAAAA
CTATGAAGGGTGCAGATAAAGTAAATGGTCACAGTCTTTCTGCCCAGAGCATTGCAGTCT
>M00285:128:000000000-BF978:1:2109:9400:12584_1:N:0:46
TATACTGGCTATCCTCTCTCTACTCTTTCAGTCCAGATGAAGGGTCTCAACCTAAACCATCGACAGTCCATTGCTCTTAT
CAGATTTGGCCTAATGAAAAGTTGTTTGATGTTGTGCAATCACATTTCTATAATGCCTCCACATTGTCTCCT
>M00285:128:000000000-BF978:1:2109:24897:12585_1:N:0:46
TAAAAATAAAATTTTACTTCAGCTAAATGATAATTATTTTTTTAATATTTTAAATTTTAAAATATTATTTACTTCAGTTT
TAGTGATTTTTGTGCCTCTGAGTGCAAGTCATTTAAAAATTGTTACAAAGCCTTAGCAGCATGGACCTTGGGCAGAGGAA
TGAGAGGCTCTGGTCTCAGCCTTGCATCCCATTTGAAGCAATAGGTGCAGGTTCAGAATAAAAGAGAGCCAGATGCTAAT
GCAGCAGTGTTCAATCCTTTTGTCAATAATAGGCAAAGTTGTCAGT
>M00285:128:000000000-BF978:1:2109:6099:12585_1:N:0:46
TTTAAAAGTAAAATGCATCAATATTGAAAGAAGTAAAAGAATGTCAGGAAATAGCTGGAAGCTTGGGACCAAATTCATCT
GCTGGAACATGCCAGAGGTTGTGAAGATGGTCAACTGGTCTACTTCCATGGGATATAAATCTGTGTGTCTCTCCAATGTT
CATAGGGTCCACAAAATGTGGTAACCCACTGGGCAATTACAACACATCAGCCTATGAATTCAGTGCAGCATGTTTGCATA
CTAGTTGCTGAGGACTGCAATTGCAGCTGCCAGAGTTTATATGGATTGAAAACTATCTCC
>M00285:128:000000000-BF978:1:2109:25199:12586_1:N:0:46
CAGCAAGGACTCACCTTCCGACTCCCCAAAGCCCTTTCACCAGCTCCAAGATGTGTCGGGAATGTGATGTAACAACTGGA
TGGACAACCCCAAGAACACGCCAGCTCAACACAACGCAAGGCACAGAAGAACACGTAGCTGGCGTTTCATCCACTAATTT
CTCCTCGCCACTGGCGCCATTCAACTTGAGTGTGCACCATTCATAGAAAACACTCCAACAATTCCCCCAAGGCCTTTTTT
TAAAGCCAC
>M00285:128:000000000-BF978:1:2109:23619:12587_1:N:0:46
ATGAAAGAGTCTTTCCTTGTAGTTCTTAAGGATCTATACTACTTTAACTAGTGTCTGCTATTTCCTTTTGAAATCTTGTT
ATTCTTTTAATGTTACCACAACAATAATTTGATTTGTTTCATTGCTTATTAGTGACCTCTTGTTTAAAAAAAGAACCATA
GGTTAACTTATTAGGCAAGATGAAAGAAATATCTTACATATGATGCATCCTGGAAAGGAAAGTAATAGAGATAGCCTGTT
TGTACAAAAATTATTTATCCTGACAATCACAATAGTTTGTTCAAAATACAACTGCGAAGG
>M00285:128:000000000-BF978:1:2109:12771:12588_1:N:0:46
TCTTTATGTATGCAATCCATAAATTCACCAATGTAAATGCAGTGAGACTGATGGTGCAACTCTGCCTAATTTAAGTACGT
CTAGATAGATAATTTGAAATTCTGTGGAAATATGCAGGAAGGTTAACTTGCTTTTCTTTCCCACGCCCCCCCAAAAGCTA
TCAAGAAATTGAGATACTTTTTGTTTCTGTGACTGTCTGTTGATCTTTATTTCCTTTTTGATCAGTAATTACCCAGCAGT
ACCACGGACAAATAATTAACCTGGAAGTGGAAGAGTTCAGCTCTTAACTATTCATAA
>M00285:128:000000000-BF978:1:2109:21984:12588_1:N:0:46
GTGGTGCCTCAAGAAGGCGGCATCCGTCACTAAGGACCCTCACCAACCGGGACATGTCCTCTTCATGGTACCACCATCAG
GGAAAAGGTACGGGAGCCTGAAGACCCACACTCAACGATTCAGGAACAGCTTCTTCCCCTCCGCCATCAGATTTCTGCAC
GGTCCATGA
>M00285:128:000000000-BF978:1:2109:29447:12589_1:N:0:46
CTGGTTCTTTGACTCCTTCCCTTTTATTCAATTTAATGATCATTGGTTAGGTCTACGCACAATGTTGAAATACAAGACCG
AGAAGGTGCTGATAAAGAAATGCTTCTTCAACAGGAGTATAGAGCCTCAACAACTCAAATAACAAAATTACAATTAACTT
GCATTGATCTTCTGAATAAATGATCTTCTCAGTCCTCGGCACAGAGCCCCTTCATTGTGCTTGTACTTACATAGCCCACC
CCTCCAACCCCCCACACCTCAGGGGCTTATAAACTTTGTAACGCTGAAATACAAGGACTT
>M00285:128:000000000-BF978:1:2109:9958:12589_1:N:0:46
CAACTGGGCGACAAGCTCCACCTATAGTCCAGGAAAGACCGAGCTGCTTCAAGTGAGTTGCCTGATTAAGAATGGAAACA
TAGGAGAAAAGTTCCTGGACTCATAACCCAGAGCCTGGACTATTGATCCAGCGACAAGAGTTCAAATCCCACCACAGCAG
TTGGGGAATTCAAACTTAGGTGATTAAATAAATTTGGAATTTATATATAAAAAAAGCACAAAACTACCATTGGGTTCACT
ATTTTATTCAGGGGAGGAAATCTGCCGTCCTTGCCCAGTCTGGCCTATATGTGACTCC
>M00285:128:000000000-BF978:1:2109:12549:12592_1:N:0:46
ACGTCCACTGATACATCAAGCCCATCAAAACCAGCCATTGAGTGTGGGACATCCGATTTCTGTACCACTGTAACTAGCCA
GGGGAAGGCAATGAGTAAATGTTGATATTAACTGGCCCTCTTCAACGTCATTCATTACAAAACCGTTGGAGGTGTTGACA
CCATATCGAACGATTTTTGGACAAAACTAATTGATGGACATCTGTAAAAACAGAACCTGTTCATACTGTGGGTCCTCCTG
TACATTCATGACGGAGATTGCTGGATTTCTG
>M00285:128:000000000-BF978:1:2109:16353:12592_1:N:0:46
TTTCCAACATGGGCATAGCTCCACAAAGCAATCTTAAAACATAGCGGCCACGTGCCCTCTGATATTTCTACCCTTGCTTT
ACCTAACATAATCTGTTGCGAGACTTTGAGAAGAGGTGAGAGTCTTAACGTGAGCTTGTGAGTTTCACCTTGCAAGAGTC
TGAACGTGAAATGCTTGCAAATTGTCACCAGTTAATTGGCTTATTAACAGTTTCAAATAAGGGCAAGTCTGGTAAAGTGG
AGCAACATTTTTGGGAGA
>M00285:128:000000000-BF978:1:2109:29521:12592_1:N:0:46
CATGCCAGCACTATCATATCTTTTCTATGATGTTGTGACCACAACTGCACACAATAGTCCAGCTAAGGTCTGACCAATAT
TTTCTAAACTTGGAGTATAACCTACCCATTTTTGTATTCAGTACCCTGATCAATGAAAGCCAGTATCCCATAGGACAGCT
TAACCACATTATCTACCATATTTGATGAAAGCATGA
>M00285:128:000000000-BF978:1:2109:27857:12594_1:N:0:46
TGAAACATCTGCCTGATTTTTCTGCGAGGCAGATTCACGTTTAACTTATGCATCAGTTGATAGATTTCTTCAATGCAGAG
CAAGCCATCCCCATTTTTATCAGCTTCTTCAAACATCTGTTTCATCCATTTGAAAAGGAAATTAAAGAAAAATGAAACTG
CAGTGGAAGTCAGTACATTACAATTATCTTAATTTTTATATGTATCATTTTCCATAAAGCTACAGTAAAGTTTATAAGAA
CATTTAATTTTAGACTGTTACTATTGTGATAAAATAAATACATTTTAAGAATATTAGCT
>M00285:128:000000000-BF978:1:2109:20164:12595_1:N:0:46
CAAGTCCCTTTGTATCTCCGATTTCTGAATTCGCTCCCAGTTTGGAAAATAGTATATGCCTTCATTTCTTCTACCAAAGT
GCATGGCCATACACTTCCCTGCACTGTATTCCATCTGCCACTTCTTTGACCATTCTCCCAACCTGTCCAAGTCCTTCAGC
CA
>M00285:128:000000000-BF978:1:2109:4212:12595_1:N:0:46
AAAGCTTGAGAACACACAGCACCAGCCTCAAGGACAAGCTTCTATCCTTATATAAGACTCTTGAATGGATGCCTTGTACA
AGAAAGACGAAGTTTTGATCTCCCAACCTACCTCATTATGACCTTGTACCTTATTGTCTACCTGCACTGCACTTTCTTTG
TAACACTATATTCTGCATCCTGTTATTGCTTTTCCTTTTGTACTACCTCGATGTAGTTATGTTTCAAACGATCTGTCTGA
ATGGCACTCAAAACAAGCCCTTCACTGTATCTCATTGTCACATGACAGTAATAAACCAAT
>M00285:128:000000000-BF978:1:2109:3918:12601_1:N:0:46
TGCAAGGATCAAGATTAACCAAACTGTCCTTTACAAATGTAAAGAACTGCCCTCTAACATTACAATTTTAAAGCATTTCC
TCCAATTTATGTTTTCATTTTCATATCCTTGTGATTTATTTCTACACCTTTCCAGATCAGCATGGGACTTGAGTTACCTC
AGTATCCATCACATTTAGTGGTACTGCACTGAACGGTCAATTGTCACCTAGCTAGGAGA
>M00285:128:000000000-BF978:1:2109:10690:12601_1:N:0:46
CGTATAGGTCAATTCATTACACAGTGCAGGTACATTGATTTAGTACATAGTGCATTGATTTATTACAGGTAAAAATTTAG
TCATGGGATTGCTTAGCCCTTTTTACGGTCAATTTACACTATTCAACAGGCATTGTCCTGTATTCTAGCTTTGCCTGGAT
GACATTTCATTTTAGATACCAGTGCTGTTCTTCTACTCTTCACAC
>M00285:128:000000000-BF978:1:2109:11599:12601_1:N:0:46
GTATTCTGGCTGATGAAGGCAAGCATGCCAAATGCCTTCTTAACCACCCACACCACCTGTTATCACCACTTTCAGGGAAC
TATGTACCTGCACCCCTAGGTCCCTCTGTTCTACAACATATTCCAGGGCCCTACCATTTACTGGTTGCTGGTGCCTTGGT
CAGTGAGATGACTCAATATATCCTTCAGGCAGAGCATACAGACAGCCCAACTCCTGTCCAAATGTGCTTGTGTTCAGTGA
GCTGGGAACAGCAGGTGAATCCCTCCCCACAAATGACTGGCCTCTCCCCAGCGTGAACCC
>M00285:128:000000000-BF978:1:2109:23018:12602_1:N:0:46
GGCCCATCAAGCTGTGCCATCCTACAAACATCTCCCAAACTAACTCTTACCACCCTCATATCCCACTATTCCACATTCTT
CCATGTGCTTATCCAACAATCTCTTAAACCCGTCCAACGTATCTGCCTCCACTACCACCCCAGGCAGTGCATTCCATGCA
CCAACCACTCTCTCGGTGAAAAACTTCCCTCTGACATCTCCCCTATACTTTCCACCAATTATCTTAAAGGCATGCCCTCT
CGTCTTGAGCATCTGCGCTCTGGGAAAGAGGCGCTGACTATT
>M00285:128:000000000-BF978:1:2109:9065:12602_1:N:0:46
CCATAGCTTTGGACCTCCCTGCCCGATCCCATTACCACTTGGTTCCAGGAATACTTTCTCTATTTTCCCTCACGGCATTT
GTTATGATCTGGCACACCACTATCGCATCCCCAAGGAGAACAACTTCCAGCTTCTTCTCGTGCTGTGGGACTCCCAGACA
CGGGCTGGTCCACCACTA
>M00285:128:000000000-BF978:1:2109:25537:12602_1:N:0:46
TTCTTCCAAGTACATTTTCTTTTGCATGGCTGGGTGAGAAGCGCTGTATTCTGATGGTACTTCAGGTTAACTATTCTGCT
CACAAGTTTTCCTGTTCGTTGTAGCTGTACAATCTGCTGGAAAGAATAAACCCAGATCACAACTTTCCAGTCAGGTAAGT
GAAGCATCAGTTTCTGCTGATTCTGTTGTACAAATACATTCCAACCCACTGAGAGAGAAGGGTTATCAGGTGTAACCAAG
AGGGTTGTTTTGAAGTTAATGTTGTGACAGGATAGTGGAGTTAGCCTTGTAATTGCCTGC
>M00285:128:000000000-BF978:1:2109:2766:12604_1:N:0:46
TCTATCACCAGAGGTGGGGCACAGAAGCCCGCTGGTGTCGCCCGCCCTGTGAGTTTTCAGGAAACGCCGAAGCCAAGCAG
CGTTAATGGCTACGGTGGCTGGCCATCAAGACGGCCTTTTGTTTGCCTGGGACAGACAATCAGGATCTCGCTTCCTGGTA
GACGCTGGAGCTGAACTCAGCGTCTTACCCCCAACGGGACGTGACATCTGCAGCAGGGAGCCAGGGCCCATCCTCAGGGC
CTCGAACGGCAGCACAATAAGAACCTACGGTACCCGCACAGTACAGCTGCAGTTCGGCCC
>M00285:128:000000000-BF978:1:2109:21722:12604_1:N:0:46
AATGTTTTATGAGTCATTAAGTTTAAGGGTATCTGAGCCAGATGAGGCAGTCTCTGTGGTAAATGCTACTTCATCTGCTA
AAAAGCAAATGGTAAGTAAAGCAGTGCTGCTTATAATATTGTAATAAGCATAAATATTAAAAGAAAAATATAACAAGAGC
AACATTTCTTTCTGGAATTTAGGTGTATCTTGCTCCAAAAATAACAACCCTTTTCAAGTGTACTATTTCTGGGTGGTGAT
ATCTTCAAGTGAAAAGGATTTTTTACATTTCTTTTTAAATCAAAGCATGTGCCTTATCTG
>M00285:128:000000000-BF978:1:2109:11685:12606_1:N:0:46
GATCTACACTCTTTCCCTACACGACGCTCTTCCGATCTCCTCTTCACGTATTCCCTCCTCTTCCCGCTTCAAATCGACTC
TTTCCCTATACGGCACTCTTCTCCTATCCAATATACATGTTCCCTCCCCGGCTATCTTTCCAACTAACTCGCAATCAACC
TCTAGTAGCAGTCTGAGCAATTTTGCCCCCAACCGAAGAATCATACAACGCAATGCACACCACCAAACCTCTCTGCGCGA
CACGAGAACCGGACATCAGACATCAAGACACGACACACCATGAACCACGTATGCAAGCGT
>M00285:128:000000000-BF978:1:2109:25855:12608_1:N:0:46
GTCAACTCCATTTTGTTCATTTTTTGCCTTTATCTACACTAAATGGTACTTTATAGGTGCTAATTAAGCCACCAGCACAC
CTTGGAGATGTGTGAGGAATCCATGGAAACCCAAGTAAATCATGGGAGGAATGTTTCTGAAATAGAAACAGAAAACGATG
GATACAATGT
>M00285:128:000000000-BF978:1:2109:19894:12608_1:N:0:46
CAGCAATCGCTTCCCTCGCATTCCATATGAACCGGAGGTATATCCTGTCCAGCCCTGGGAACTTATCTAACCTAATGTTT
TTCAGAAGCTCCAACATAACATGCTCCAGCATGTTAGCCTGTTCTAT
>M00285:128:000000000-BF978:1:2109:3227:12609_1:N:0:46
TATGTATGGAGCTGCAGGAGATGGGTCAGATTTTAAATGAATATTTTTCATTAGTTTTTAGTGTGGAGAAAATGATGGAT
GCAATAGAAATGAGCGAAATGAGTGATGATGTCTCTTGGACAACATACAGATTACCAGGAAGTATTAGTGGCCTTAACTT
GCATTAAGGTGGATAAGTCCCCAGGGCTTGACTGAGTGCACCCTTGGACCTTGTGGGAAGCTAGGGAAGAAATAGTAGAG
GCCCTTGCAGACATAGTTGCGTCATCTTTAGCCACAGGTGGAGTTCTGGAAGACTGGAGG
>M00285:128:000000000-BF978:1:2109:26394:12610_1:N:0:46
CCTGCCATTCCACATGTTCACCCGACTTAAAAGCCTCAATTGTCAATTTCATGTTCACATATTTCTTGAGGCTGAACTAG
CTTTTATTGAGGCTGATTGAAACTAATGCTGATACACTACACGCTTGCACACAAAAGCTCCACGTGTTCGTGTAGAATAA
AGGAATATGCGACCCCGGGAGAGATCCGGCATCGCGTACGAACAAACCGTATTGTA
>M00285:128:000000000-BF978:1:2109:16442:12611_1:N:0:46
CCGCTAGTTGCAGATTTTCATCATGAAAATTACCCGCTTCACACACATTCGCCCTTGGTTATGGATGCCAAGGAGGTTGT
TGACACCACCCTTCCACCACAAGCCGCCTACTTCTGCATGCAGACGGAATGGCCGAGGTAAACCAAGCTTAGTTAGTTGG
ATGGAGCAGGAAGTGTAAGTGGAAACTCTC
>M00285:128:000000000-BF978:1:2109:11707:12611_1:N:0:46
GGAAGCTCAGGCTTGTTCCTGCAGACTGAGGGCAGGTGCACCACAAAGTGATCACCCAATCTGCATTTGGTTTCTCCAGC
ATAGAAATGTTGAGTATAGTTTACTTTTAACTATACATAATTTGCCATTGATTTTTTTGTTTTTTTCCTAATTATAAGAC
AAGGAAGCCCTTTGGTGCACGTTGACTCCCAACAGAGCAATCCC
>M00285:128:000000000-BF978:1:2109:10386:12612_1:N:0:46
CCCCCTAACTTTTTAAATCAAATATACAAGAGTCATTCTGACTATTCAAGGTTACAGTGAACAACAGATTGAATGTAAGT
GATTCCCCAGGAGCAATTTCTACCTTTTTCTCCCCACTGGCCAACTTAATGTGTAGCATATTTTATCA
>M00285:128:000000000-BF978:1:2109:22409:12614_1:N:0:46
ATGCGGAGCATGCCTTATGAAAGCAGGTTGAGTGAACTTGGCCTTTTCTTCTTGGAGGGACAGAGGATGAGGGGGGACCT
GATAGAGGTGTATAAGATGATGAGAGGTATCGATCAGGTAGATAGTCAGATGCTTTTCTTCAGGGCTGACATGGTGGACA
CAAGAGGACATAGGTTTAAGGTGCTGGGGAGTAGATATAGAGGAGATGTCAGGGGAAAGTTTCTTTACTCTA
>M00285:128:000000000-BF978:1:2109:2787:12615_1:N:0:46
TGATAGAGAAATGGAGGGCTATGTGAGAGGAAAGGGTGAGATAGATCTTAGAGCATGATAAAATGTTGGCACATTGTGGG
CCAAAGGGCTTGTACTGTGCTGTAATGCTCTATGTTCTGTTTTCTAAAGGTTCACACTGGAGAAAAGGCCTTTCCATGAT
CTTTTGTCCACTTAACGCATTCTCTGACATATAGTGTACTTTCTGAACAATAATGTAAGTACATATAGCCTACCAGTGTT
CCCTTAGTGTGTCTACTATCCTTAGCCTCCA
>M00285:128:000000000-BF978:1:2109:3802:12616_1:N:0:46
GATCTAAAAGGAAGATGGTGCCCCTGAAACCAGATACTACGCAGCCAGAGTCATTAGCACCTAATGACTTGAGTAATGAC
CCATACTAGTGAGCCTGACTCTTTAGCCAACCAGCTGCAGGCATGTCCAAAGACCCCCAATGGTAGACGTAATGTAGAGC
ATGGTATTATTTAGGGAATTAGAGAACACGTAATCATGGGGACTTTAATCTACATATAGATGAGATAAATCAAATTAGCA
GTAAGAATGTGG
>M00285:128:000000000-BF978:1:2109:17490:12619_1:N:0:46
TTTGCTCACCTTACGGCTTGCTGAACTGAACTTTGAGAACTATTCCTGGACTGAGGGTTTGGGAATTTGCCACACACACA
CTGTGAGTTTAGTCTTTGAGGTTAAGGTTTAAGATCTAATATTTTTTACTTCTAACATTCTAA
>M00285:128:000000000-BF978:1:2109:15039:12621_1:N:0:46
CTGGGTTGTTCTTGGTGCCTTGTCCTGTCATTAGTGGTTTAATGATCCACCACCATTAATGACCAGATATGATAGGACTT
AGGAGCTTTGATGTCCATAGGTTATGGGATTGCTAAACTCTTGCTGTTTCTACTGCTCAGCATGCAATT
>M00285:128:000000000-BF978:1:2109:10851:12621_1:N:0:46
GCATCTGTGGAAAGAAAGGAATTATTGACATTTCATGTTGAGACCCCACATTAGGACCCTGGAGTTAATTTTTATTAATT
ACAGCAATATGCAAAATTAAATGTGTATATGAAATAAAATTAAACATGTTTTTACCATGTATGTCAATGAAAACACACCA
TAAGCTACATTAATTTATTTTATACTTTAATCATGCTTTAGTAATTTATTCTTTTTGTACCCTGCAGCTTATTGCTCCAA
TCTTGATTTGTAACAGACAGGAGGAGCCAAGCTGGAAGTGGCCAAAAGCAAGTTTGGA
>M00285:128:000000000-BF978:1:2109:20182:12621_1:N:0:46
CCTGAAAGCATTTACAAAATTATATTGCCAGCTGTAGCTTTCTTCATGCCTGCTCTACATAAGGATACAGTGATCAGCAG
TGTGAAAACATACCATTCAAGCATGACCTCCTGTTTAACTGCTTTCTAGAAATATGCATGTTGAATGTTATTTGTATGTA
ATATGGGCAATCTCTAGACAATTATTTTTCACAATAATGAGTGAAATTTCAAGCATATTGGTCTCCAAAACTGAGTATAA
TGTGCAACTGAAGGCAGCAGACAGAATCTGCTTCATAACATTTGACCAGTTGCTTAGTGC
>M00285:128:000000000-BF978:1:2109:4999:12625_1:N:0:46
CGAGTTTAAGAGCTGCAAAGTGATGATGCAGCTTTACAAAACCCTGGTTATACCACACTTAGAATACTGTGTTCAGTTCT
GGTCACCGCATTATAGGAAGGATGTGGAGGCATTGGAGAGGATGCAGAGGAGATTTACCAGGATGCTTCCTGGATCAGAG
AGTATGGAATATGTGGAGAGG
>M00285:128:000000000-BF978:1:2109:28281:12625_1:N:0:46
TCAATTGTATTATGTCACTGTGAAAAACCACAGCAAGAATAAAACTGGAAGAGCTGGCAATCATGAGAAAGGTGTTTACA
GTCCAGTTGATCTCACAAGTCTTCCTCACTCATCTGGGGATTTGCCAAACAAGAGGACTTGCCCAAAGACCAATAACTAA
CATAGTCATAGTCCAGAACTAAACCTTCCAGTCAATATCTCAGATTCCGCCATCAAGGTGTCCCACCGATAGGGCAGACT
GGGAGAAGTGACTACAGTTAGGAGAAAGCTGTACTGGGAATCATTAGTGTTGACTCT
>M00285:128:000000000-BF978:1:2109:12142:12627_1:N:0:46
GATGAGCCACCAGCTCGGAAGAGTCCTTGAATTTCTTCTTGCAGACCGTGCACTCAAAGGGTTGGTCTTCAATGTGAGCC
CTCTGGTGCAGGAAGAGCTCCGAGGACTGCTGGAAGTTCTCGCCGCAGATGGTGCACTTGAAGGGGTTGTTCTCGTTCTG
GACGTTCTGGTGCTGGACCAGTGCCAG
>M00285:128:000000000-BF978:1:2109:4952:12628_1:N:0:46
ATCTCCCTGAGCAATCATCACAAGTCAAACTTAGGCAATAGAGCAGGAAACATATTCTGTACTTGATATTCATGCTGATG
GTTTGAACTAACATTAGCAAATGGAAAATATGAGTTTGGCACATTGTCTAACAGTGGGTTGACCATATGTCATCAATATC
AAACTGCACTTTTCCCAGCTTTCACTCTTCTTGCGTCCCTTGCTTATTTTCCTAAATGCCTTACTCCTTTTTCTTCATGC
AACTTTGCAATTCTATACCTAAT
>M00285:128:000000000-BF978:1:2109:11506:12629_1:N:0:46
TTATAGAAAGGGTAAGTGTGGAAGGTGGCAAAACAATGGATTGAGCTTGAAAAACGCTGTTTTGCCAAATAAACAATTCT
TTACTATATCATTATTAACTTGTTAGGCTTAAGAGATCCAGACGAATAACTGTTACCATACGACTCAGCACCATGAAGTA
CTTATGCTACAATTGTTTTACAATAGTTACTCCGTGGATTTAGTGTAGAAAGTGGTAAATCAATGGATTTAGCTTTAAAA
AAGCTGTTTTCTTCAAATAGGCAAACTTTTACTATATCATTACTTAACTTTTTCGGGTGT
>M00285:128:000000000-BF978:1:2109:14704:12629_1:N:0:46
CAAGGCAGTGATTTAGCCACGGTTACTCTATTATTTTGGATTTTCCTTTACAGAAAGCCCAGGGTAGAACGTACTAGTGG
GATGAGAAACTGTATCATTAGAGAGATTTGACTCAGTCAGACTATTCTCACTGAGCAGCGCAATAGAAGTTTGTGCTTCA
GTAACACTTCTCTCTTGAACTCCACTTCTGAAATTCAGCTCTGTTGACATCACTG
>M00285:128:000000000-BF978:1:2109:17631:12629_1:N:0:46
TTCCATTTTTTTTTAGCGAGGAGTCTGTACCTCAGATTGTGGACCCTTCCATCTCCAAACTTCCCAATCCACTTAGACCC
CTCCCTCCTGGCTCTTAGCCTCTCTAGATCTATTCACCTTGATTTTTCTACTCCTCATCCACCCGCTCACTTTAATCTAT
GCCCTTCTGAATCTGCAGTACTCCAATCACAAAGAGTTAACTCCAATACTGA
>M00285:128:000000000-BF978:1:2109:21636:12632_1:N:0:46
TAATTTAAGTGTACCTATTACCCTTGAAAAGTTAATCGCTGATATAGCAATAGATTTCCTATTTGGATTTATTTTAAGCT
AAAACTATTCATTTGCCACTTTCTACACATCCTCATTGAGAATCAACATGAAAACCGTTGTAGTGTATGCATTTCATGTT
GCTGAGTCGTTTGGTAACATTTATGTAAGTGTACCTATTACCCTTGAAAAGTTAATCGCTGACATAGGAATGGATTTCCT
ATTTGGCTAAAACAGCGTTTATTAAGCTAAAACCTTCATCTCTCACTTTCTACACAAACC
>M00285:128:000000000-BF978:1:2109:9076:12632_1:N:0:46
TCTTTTGGGTCTTAAAGACAGAGGACTCTGGATACAGTCTTTGTATTTAAATAAATGAATTTATTTACAAAGACAAATGC
GGGAACAGAATGAACGGGAATGAACGCACACATGCACACAGGTAATTGCGGAACATGAGGGGAATTGCAACGGGTGACAT
GCGCGCACATACACAGAAAGTAAATTGGTCACCAACGATCAGGGAAAATGCAATACCGTGCCTGAATCCCCTGAATCTGG
ACAAGCAATTGCTCTGTGCTACTGGGAATCTACTTAAGTCACTCCTAGACCCCTGTGGA
>M00285:128:000000000-BF978:1:2109:2393:12632_1:N:0:46
AGTATCTGTTATCCCATCTTAATCACCTTATATCTGTCCATCCCATTACTTCCAGTGAACTGCAACCACACATGCCTAAC
TCCTCCTGTTCCACTACATTTATTACGTAATCCCTTGCCTTGCTTGTAAATGCCAAATGCATTACCTCACACTCTGTTTA
AGTATATTCAATGAGACTTTTTTGCCCACCTCACCAGTGACTTGATATTAAAAAGAAAGCTATAGACCGCATAAGGATAT
CTTAGGATAAAATGTTAATTGACCACTATTTGAAATAGTCAAAGCTGTAGGTAGCTGCAT
>M00285:128:000000000-BF978:1:2109:9117:12632_1:N:0:46
TAGGACCCTGATTGACATATATTTAGGAGGAAAGTATCTAAACCACCCAAAAGTCCTGAGATGTTTCACTGACTATGAGA
TGCCTAATCATGGGTCATTTAGGTTTGTGTTTTAACTCCCATTCCATCATTCCTGCTGACAGAAAGTTCATCCTCTGATG
GCAATAGATCAATACTCATGAAATTAATGTTAGTCATAAATTATAATTTGTACTATAATATTGTACACGTTAAAGAGAAA
AAGGATAAAATGTTGTTACCCAGTGGAATATCCATTCTCTTACTCACAAAAGGTGATTAT
>M00285:128:000000000-BF978:1:2109:14314:12633_1:N:0:46
AGATGTCCTTGCACCTTATTGACTGCCTGCACTGCACTTTCTCTGTAACCTAACACTTTATTCTGCACTCTGTTATTGTT
TTCCCTTGTACTGCCTCAATTTCCTGTTGCAGCGATCTGTGTGGACGGCATGCAAAACAAGGTTTTCACTGTACCTCAGT
TCAGGTGACAATAATTTGACACTAATTTACTCT
>M00285:128:000000000-BF978:1:2109:12335:12633_1:N:0:46
TAAAGGCAATGTACACACAACTGCAACTTCACTTCAAAGTAATATACTGTTCTATATTCCTAATATTCCACCATTCTTCA
TTGACCTTGGGTCAGTATCATGCAACTCTTTACCTTCTTGCACCATGGTGTGCCTTCACCACATAGACTGCAGGATTGAT
GAAGGCAACACACTACCAGTTTCTCATGGCTAATTAAGGAGGCCCCACACCACCATCTTCTCAAGCA
>M00285:128:000000000-BF978:1:2109:9185:12635_1:N:0:46
TGTTGATGGAACTGCAGCGGGTTAACACTTTTAATGTATCGACAAATACTTTTAAAGCAGTTTTTTACAAACATGTCACA
TTCTAAACGCAGACTGATTTTGTTGCTTCGTGGAAGATTTGACATTTGAGAATATGCAAATAAATTTGCTCAAAAAAGAC
TTGAGGAAAATAATTCATAACAGCAAATTTTCATCGTTTTTTTAATTTGTGAATTGTCTTGGGGCTTCAAAGGGGCGTAA
TCAGATT
>M00285:128:000000000-BF978:1:2109:6859:12635_1:N:0:46
ATATTGAGAGGAATAGATAGAGTTAATAGTCAGCGCCTCTTTCCCAGAGCGCAGATGCTCAAGACGAGAGGGCATGCCTT
TAAGATAATTGGTGGAAAGTATAGGGGAGATGTCAGAGGGAAGTTTTTCACCCAGAGAGTGGTAGGTGCATGGAATGAAC
TGCCTGGGGTGGTGGTGGAGGCAGATACGTTGGACGGGTTTAAGAGATTGTTAGATAAGCACATGGAAGAATGTGGAATA
GTAGGATATGAGGG
>M00285:128:000000000-BF978:1:2109:20203:12638_1:N:0:46
GAGGCCTTAAAAATGCTTTTGTATGAAATAACTTCACACACGATATAGGTGATGAACTTAACAATGGTAAATTTAAAAAA
TAGTGCATTGCTTTTAGGTAATTTTCTTTACATTTTCATATGATTTACATTTTCAGTTTCTCTGACTCAATGATTATAGA
AAAGATATTAAAATATTCAGTTGGACTGAAATGGGTTCAAGGACAATAAAGCAGACAGGTCTTTCAAGAGAAGCAATAAG
TTAACCTTGGTAACATTCAAATGTAATTGTAA
>M00285:128:000000000-BF978:1:2109:8782:12639_1:N:0:46
GACTCAGCACCATGACATTACCATTGTTTTCCTGTAGATACTTCATGAGTTTTGTGTAGAAAATTGCCAATCAATTGATT
TGGCATATAAAAAGCTGT
>M00285:128:000000000-BF978:1:2109:24397:12643_1:N:0:46
AATAAAATTAAAATAAACTATTTTAAAATGGATTATGATTCTTATTTGATTTTTCCTCATTGAGTTTACATTGATTTTCC
TAAAAGCTTGGTAAATAGGTTAAGATTTTTCAGCGCTCCTGACACACACATTAGGAAACAGTGGTCCAGCTCAATTTCAT
GTTCATTAAAATTTATGGACCTGGGCTGTGGTCTTCCCAAAGTGGA
>M00285:128:000000000-BF978:1:2109:15635:12644_1:N:0:46
CCTAATCACTACCTCAATGTAGCAACACCATGACCACTTTTATCACTTTGCACTACATTGGACCTGTTTTATTTTTGTTC
TAATTGTTCTTTCATACAAAAATTGTGTATAATTTATGTTTAGTTTATGTTTTTTGTGATTGCTGCTTACCTAATGCGAT
GTGCCTTTGATGCTGCTGCAAGTAAGTTTTTCATTGCTC
>M00285:128:000000000-BF978:1:2109:19559:12644_1:N:0:46
GGCAAACTAGCCATATTTTAAAATTGAATGAAGATTGCTATAGTGACTGTTTAATTAGGATTCAGGCAGGGAAAGATTTG
GGTCAATAATACCTTGTTGGAGTTAAGGGTCAATTAAAGCTGACTGACTGTCTGAAACCTCTC
>M00285:128:000000000-BF978:1:2109:13295:12645_1:N:0:46
CAGCACATTAGTATGCCCCATTCTACCTTCACTATCCTCCAAATCTTTCTCCTTGGTAAATACTGACATTTTAGTACTCA
TTTAGTACTTCAGCCATCTTCTCTGACTCCTAGCACAAATTCCCTCCATTATCATTGAGTGGACCTACCTTCTCCTGAGT
TATCCTCTTTTTTTTTAATATATGTATAAAATGCCTTGGGATTATCCTTGATCCTACTCACCAAACACATTTTGTGGCCC
TTCTTGACTTTCCTAATTGCCTGCTTGAGCATTT
>M00285:128:000000000-BF978:1:2109:10299:12646_1:N:0:46
AATGAATGATCTGTACAAGAATGTAAAGGTTTGCACTGTTTTATGGTTGTATATGGTTTGTCTTTTGTTATGAATAAAAT
TTATTTTGTTTAAAAACCTCATCTACAAGCAGAAATGGGAGAATGTGGACATTAGAAATTGGAGACCCAACTCACTGATG
AATGTGGATTATATGATCCTGCACAAGGCCATTGCCTACTGGGTCAAGTCTGCATTGGGTCAGGTGATCCACCTGGACCA
AACCTCTGCTGTGCCTAGTAGGAAGGTCTTTAACAGCCTTGCACTGCTCAGAGATACTAT
>M00285:128:000000000-BF978:1:2109:7831:12646_1:N:0:46
TCCCAACATGACCTAAATTACAACCAATTAATCTGGATAAAAAGCTTGTCTGACTCAATGAACACAAATAATCTCTCAAT
TAAACTCAAAATATCTGTGAGTTCAAAACAAAATGATCAGAGCTCCTGAATTCAGTACTGGCCATACAAAGAGGCATGAG
ACAAAAAGATGCTCTGGTGACACTGTATCTGCATCTCTGTGGTTTTGTCTCAGGGTGATTATCACACTTGAATCAAACAA
ACCCATCATTCAAAAATTACTTGAAGAAGAATCTTCTTCCTAAAAACCCGTTTATATAA
>M00285:128:000000000-BF978:1:2109:15320:12647_1:N:0:46
CTGATCTTGCAAAGGCTTTCCTATTTGGCTAAAACAGCGTTTTATAAGCTAAATCCATTGATTTGCCACTATCAACTCAA
AACGCTTGGAGTAACTATTGGAACACAATAGTAGTGTATGTTATTCAAGGTGCTGAGTCGTTTGGTGACAGTTATTCGAC
TGTATCTCTTACCCCTGAATAATTACACGCTGATAAAACAAAGGCTTTCCAATTTGGCTAAAACAACGTTTTAAAAGCTA
AAACCATTGCTTTGCCACTTTCAACTTAAACCGCATACAGTAACTATTGGAAAACAATTG
>M00285:128:000000000-BF978:1:2109:27880:12647_1:N:0:46
AACTCCATTTGCCACCTCTCAGCCCAGCTCTGCATCCTATCAATGTTCTAATAAGGTATTTCAGATCGTTCACCTTAATT
AATCTGGTCCTCAGACCTGACACAGAACGATACCTGGCCCAGGAACTGGCTGCATCCTTTGGAGCCAGCAGACAGCAGTG
GGAGTTGAGTCCTTACCTTGAACCTTCAGCACAGACTCCACAGCCCATTTCCAGGTTGTCGGGGTAAACTGGGTGATGAT
GCAACTGGTTATTCCTTTTAAAGGAGTTATGGCTGTCCTTGGGGATCCTGAACCTCTGCT
>M00285:128:000000000-BF978:1:2109:2609:12648_1:N:0:46
TTAAATCACTATCCAATACAAACAATTTCATATTATAAATCACTTGAAAGAATTCCTTCTAATTTTTCACTATTTAAAAA
AGCTGCTGTTACTGGGCCATTATATCTTGTTTTGAAAGTTTAGATCAATGCTCCAAAATTAAGCCTGCTAGTGACTTTGT
CAGAAGTAGAATGACCCCAATAGC
>M00285:128:000000000-BF978:1:2109:19024:12648_1:N:0:46
GCCTGGTACATCCAAAGACACTTGAACTTTCAACATCTGGAAACTGTGCAAGTCGATAACAAGAAGATAACCATATATCT
AGGAGGTGCAATTCCAGAACTTACGCTGGGAAAGCACCTTCCAGTGATTTCCAGCACCACGACTGTAAGAGTACATGAGC
TCAAGAGAAAAGGATTCTTTTTGCATGGAGCCAGACTGCACCTGTACAGAGTGAATTTGTTGA
>M00285:128:000000000-BF978:1:2109:23679:12650_1:N:0:46
GATCTACACTCTTTCCCTACACGACGCCCTTCCGACCGGGACTACACGCATTCCCTCCTCGGCTCCCTTCCGATCACGCC
AACCCGTTTTCCGTCTGGCACACCAGTCCGATCTACCTTGTCAGGCGGTCATGCGCGCGCAGGGGCGAGGCAGGAAGGCC
TTGATATCATGACGGTCGGGAGAGTTTTATTGTCGTACTTACTCTCCGCAAGCTAGCTCTTTCAGGACAGACGCGATTAC
GTGCAGACCGGACGGCGTTTCATACGCAGGTTATACCAGAAGCACAGCCCGTTAAATATC
>M00285:128:000000000-BF978:1:2109:17877:12650_1:N:0:46
CTTGTAATAATACCCAAAGTTTAATTTCTGTTGAACCTCGATCATACTTAGAATTAAACTGAAATATTTGTTTAAGGACA
TTTTATATCATCCAATAGGTGATTCATCTGTTAAAAGTGGTCATATCATACATCTTTAAAATCAAAGACCACTTTGTCGA
TGGAAACAGCATCGTGGAATAAATTGAAATGTTTTCATTCTGCTGGCACAGCATTAGCTGCAACTTCTGCAGCATAATTG
TTCTGAGAAGAGAACTGAGTTATTAAGTTGCACTATGGGGTCCTTTAGCAATGTGTTCC
>M00285:128:000000000-BF978:1:2109:11758:12651_1:N:0:46
ATTTCCCCTTCTTGATGGTGGAATGTTAAAACCTTTGCTGCAACATGGAGGAGGGAAGTTCAAATTCACTTGTGGATGTT
TAACAACCATCAATGAGAGAGTTTTATTCAAAGTTACTCTTTGCAAACACACAATCATTTGCAAGCTTCAAATATATCCA
TCGTAAGGAAAACAAAACAAATAAATTCATATTCAAAGTGTCATGTTTCTTCTTTCAGTTTTCTGTTAACATTTTACTCG
TATCATTTCCTGAATTAATAATTCACTGATGTAACCAAATATGCCAATACATCTTT
>M00285:128:000000000-BF978:1:2109:4676:12652_1:N:0:46
GATCACAAGACAAAGGAAAAGAAGTAGGCCATTCAGCCCATCGAGTCTGCTCCATTACCTCACCATGAGCTAACTAAACT
ATTCCCATCTAGCCCCAATTTCCTGCCTTTTCCCCATATCCCTTGATACTTTGCCTAATTAGATACGTATCCATCTCGTC
CTTAAACATCCCCAATGATTGGCCCTCCACAACTGTGTGTGTCAAAGAATTCCATAAATCAACAACCCTCTGGCTAAAGA
AATTACTCCTCATTTCTGTTATACAGGGGTACCGTATATCTCTAATACTGTGCCCTCTAT
>M00285:128:000000000-BF978:1:2109:5811:12653_1:N:0:46
GATCTACACTCTTTCCCTACACGACGCTCTTCCGATCTCGACTACACGCTTTCCCTACACGACGCGCTTCCGAACAGAAA
TACACTCTTTCCCTCTACGGCTCTCATCCGAACTCGAACGAGAGAGCGTCGTGTAGGGAGAGAGGGGAAGTAATCGGCAC
GAACGAGCGTCGTGTGGTCGTGTAGGTCGACAAATATCGCGATGCGAGAGAAGCTGAAATACATCGTAGCGTTTACATCG
TCAACGTTCGTTTCTCATATTCAACATATCAGATATTATTCTATAAGAGGTATCAATAAT
>M00285:128:000000000-BF978:1:2109:25566:12653_1:N:0:46
TGGTTAAAATGAAGGCCCTATGACACCACAATCAGAAAGAATGAGATATATTGGCCACCCTGGTAGACGTACATGACTAA
AGCTGCTTCATTTAATGGAGTAAGAAATGTTTGCAGATTTGCTTCGACCTGGCACTTTTGGAGTGCATTGATAGCCATAG
AATTGGTAACAGAAGCCAAAGGTCAGGAGATGCCATTAGTAATTACGCAGTGGTTTTGGAGAATCTCT
>M00285:128:000000000-BF978:1:2109:14006:12655_1:N:0:46
TGCACGAGGCCATTGCTTATTATCCCTAGTCAGGCCACGTTTTTCCAAATGTGCGCAAATCCTATCTCTAAGAATCCACT
CCAAGAGCTTCCCTATGTCTGATATGAGGCTCATTGGCCTTGGATTATCTCCTTTCCCCTTCTTAAACAAATGATCCATA
ATGAATACCCCAACAAATCTATCAATCTTGATTTTCAACAGCATTTTGCACTGAAGTTCTTCTTGACATCACTCCTTAAC
AAATCAAAGATTCTGCTCCCTATATCTAGACACCACCCCCCCCCCCCCCCCATATCAGA
>M00285:128:000000000-BF978:1:2109:18984:12658_1:N:0:46
GCAGAGGTAGACATCTTGGCTGCCACGGAGGAGTTGGGCTGAAGAGCCAGATCCCATGCTGTAGAACTCTGACTCTATGA
CTGTACTTCACTGATTTTATCTGAACTCCCAGGAGCTGATAATATCATTTATGAAAACAACACTAATGCGGTGACATGCA
TTT
>M00285:128:000000000-BF978:1:2109:9297:12659_1:N:0:46
TCTTCAAGTTGTAGAGTTAGCCTTGAACTCATAATCTTCTGACTCAAAGCCTAGGGTTCCATCACTAAGCCATGGCTGAT
AGCAAAAATCAAAAATTATAATGTTAGGAGAAGAATTGATAGAGCAAGGTTT
>M00285:128:000000000-BF978:1:2109:13536:12660_1:N:0:46
CAATGATGGAAAAATCTTACAACATAGAAATAGAATTCAAAAACATGAAGAAGTTACTGAGCCCAAGAAATCACTGCTGA
ATATCGAGTTATTGAAAAGAGAATACTGAAGTCATGAAATTTCCCAATGTACTTCCCCTTGGTAGAAACCGTATCAGACT
CTCAGAAGGCTTGTAA
>M00285:128:000000000-BF978:1:2109:23848:12662_1:N:0:46
GCAGCTCAAAGAGTCCTACTCGTAACTACCAGATGAAGTAGCCAGGAAAGGCAGGTGGAACTGCAGAGAGAGAGAGCCCT
CCTTGAGGCCAGAAGGTGAGCCAGGAAGTAAAGTGTGTTCCTTCACTGGCAAGTGGGCCAATAGCCTCTGTGGGAAGACT
TGCCAATCACTCTTACAGCTCTCCTCCCA
>M00285:128:000000000-BF978:1:2109:19250:12664_1:N:0:46
AAACTGACTAGTAACAGCGTTTGTATCACCACTGAACACTGGTTACTCTTCCTTCCCCCAAGATGTTTGATGATGGACAG
CTTATGTAGACAAATATCCTGAAAATCCCTTTCAGTCCTTGCCTAGCATCTGTACGATACAAATATTCACTACTTCACAA
TCCAGGCCTAGAGATTGATTAATTCTAATGTTGGTGGATGGATTTTATCAAGTTTTGTTTGATAACTTTTAGGATTAGGG
ATCAGGACACATTATAACAACAGTTACATTACAAAAGCATTTAATTGGTTGTAAAATATT
>M00285:128:000000000-BF978:1:2109:15366:12664_1:N:0:46
GAAGGGGAAAGAAACTGCAGAGTTCCTCCAGCATTTTTCTTCTTGCTCCAGATTCCAGGGTCCGCAGTCTCCTGCGTCTC
ACACAGAAACTGAAGCTACTGGAAACACTCAGCAGGTCAGGCAGCATCTGTGGAGAGGGAAGCAGTTAACAGGCTCTCCA
TCAGAACTAGGAGAGAGGACCAGAGACTGCAGATGTGGAGATGCGGAGAGCCACACACCATCTGCTGGAGGAAC
>M00285:128:000000000-BF978:1:2109:20646:12665_1:N:0:46
CATTGCCTCCACATCCTTCCTGTAATGGGGTGACCAGAATTGAATGCAATACTCCACATGTTGCCTAACAAGTGTTTTAT
AAACCTGCAACATAACTTCCTGACTCTTGAACTCAATTCCTTGACAGGTAAATGCAAGCATGCCATATGCCTTCTTTGCC
ACCCTATCAACCTTTGCAGCCATTTTCGGGGGAGCTATGGATTTGGACCTCAAGGTCTCCCTGAACATTAGCACTGTTAA
GGGTGTTACCATTAGCAGTGTACTGTTCCCTTACATTTGATCTTCTAAAGTACAACACGT
>M00285:128:000000000-BF978:1:2109:5336:12667_1:N:0:46
AGAGTAGAGGCCCCAGAACCGATCCCTGCGGGACTCCACTAGTCACAGCCCTCCAATCCGAGGGCACTCCCTCCACCATA
ACCCTCTGCCTTCTACAGGAAAGCCAATTTCTTATCCACGCAGCCAATCTCCCCTGGATACCTCGACCTCTGACCTTCTG
CAGAAGCCTGCCAAGAGGAACCTTATCGAACGCCTTACTAAAATCCATATACACTACATCCA
>M00285:128:000000000-BF978:1:2109:21141:12667_1:N:0:46
GCCATTTTAACCTGGGCGACTAGCCCTCCATTTTATAACGACAGGTTGATCTGGCTGCATTCTGTGCTGAGCAATCGCCT
GAAGACCTGTCGAGGCTTGGAATAATATGTACTCCGGATATTCCTTTCGATAGTGTTAATTCTAATATAAATTGGCCAAC
CTAAGTTTATATTGAAGTGACTATATTTACGTTTGTCCTCCACCTGGTTATCAGGAATATGC
>M00285:128:000000000-BF978:1:2109:27187:12669_1:N:0:46
TGAATCTTTTCCACAAATCCTTACTGTTATGAGGGAGAGTTGCATACACAGCCATAAACTTGGGTTACACATTTTGTTTC
AGATGAATGTTCAGGTCTGTGCCTCCGCACTTCACACCCCATCTTCTTACAGGCACCCCCGTACAGGGAAGTTGACACTA
TGCACACTATGCATAATTTGTGCACAACATTTTTTCCCATTAGTATCCATTTTAATACACCCATTTCCAACAGTAATTTA
AAATTGCCA
>M00285:128:000000000-BF978:1:2109:27011:12669_1:N:0:46
ATAACTTAGTAGATCAACAGGGAAAAGCATGATTTTGACTTTTCAATCGGAGAGATGTGGAGATGGGCAAGTCTCTCAGT
TGTCCACCTTTAATTATAGGGCTAATCTGACAAAAACCTAGAAAATAATTCAAGCAGTGCACAGTTCATTTCTCCAGCGT
TTCTGTGGATCATGATCTAAAGAAAGTTGACTTTAAGTT
>M00285:128:000000000-BF978:1:2109:4925:12671_1:N:0:46
AGTCAGTGATAATAAATCTGATTCTTCCTCTTGAAACAAACTTTAATTCTATTCCACTTAAGGAAGGTGATTATAAACTT
GGTCAAAGAGGGTCTTCAAAGAGCCAAGGTGATCTCATACGGGCATTCTATTTCTAAACAGTATTATAAAAGTGGAGTAG
TAAGGAGAGG
>M00285:128:000000000-BF978:1:2109:24407:12671_1:N:0:46
GCATTGCCTGATAGGGTGGTGGAGGCAAATTCATTGGGGGCTTTTAAGAGGGGCTTGTATGGGCACATGAATGAGAGGAA
AATATAGGGATTTCTGTATGTAGGAGGGAATAGCTATATCGGCACAACATTGAGGAACGAAGGGCCTTTTCTGTGCTCCA
CTGTTCAATATGTTCTATGCAGCAAAAGCCAAATTGTTAAATATAATGAGCTGGATATATTTATTAATGTCAAAAGGGAT
CAATAGATATCAGGTGAAGGCAGGAACAAGGCAGTGGTGAACGACCAGCCATGGTAATC
>M00285:128:000000000-BF978:1:2109:14234:12673_1:N:0:46
ACCGTGCTGTAGACGAGAACTCGGTTCTGAGACACTTGCGACTCTAAATGGGACCGGAGAGGGAGCAAGAACAATAGTTC
TGAACCGAAGCTGCTGGAGCAGGGAGACCTTGAAATGCACAGTTCCTGGCTGCAATGCCTGTAAATTGTGCAGGTTGTCC
AAGAAAACGCGCCAATAGAAGGATTCGTGATACTGGCAAATTGACATAAGAAAAGACGACTAGAAGGGCAGTGGAGAAGT
TCA
>M00285:128:000000000-BF978:1:2109:13604:12674_1:N:0:46
NNNNNNNNNNNNNNNNNNNNNNNNNNNNNNNNNNN
>M00285:128:000000000-BF978:1:2109:24363:12674_1:N:0:46
AGGACCAGGCAGTGGATCACACGATGAAAGCCACGCCTGGAGGTAGGGATCACCGTGGTCTGCAGTCTGCAATGTCCGTC
AGGATCTGAGGGAGATCCTGGACCAGTTCCTGTG
>M00285:128:000000000-BF978:1:2109:17572:12674_1:N:0:46
TTGAAGGACCCTCATTCATGGTGCTGAAAGCATTTTCTTAACTCATTCCTGACATGGAAGTTAAAGAAACTGAGCTTAGA
AATGTCTGGGCCATGAATACAGCAGGTAGATCTTGAAAGTACCGGCCGCTGGTTGTACTGTCTGCAGAAAAACACACATC
AGCTACTACAGACGCATTTCCAGCACCTGCTATTCCATTCTGTAATGGAAAAGCCTTGAAGTGGGGTTGTAATTACAAAC
AAGAGGAAAGTTAAGTTTATTTCAACTTCATTATTAGAAGAAAATGTTCATAGCTAAGG
>M00285:128:000000000-BF978:1:2109:6221:12675_1:N:0:46
AGCCCTGGAAATATTGCACTTGATCTTTGGTCAGACTTCCCCAGTTAACTGCCATAACTTTGTGAAGATAATCAAAAACC
CCAGCCCATTCATGTTCTTTTTTTGTGCTTTCATCAATCATCAGCTGAAGTTCAAACAATCAGAAAAATCCCTGCTGAAA
TTTTATGTAGCATTTACAAAGG
>M00285:128:000000000-BF978:1:2109:2679:12678_1:N:0:46
CTCAGCACCATGCATTATATAGGTACTATGGTTTTTAGCAAGTTCATACTTAGGGTTAGAGGAGAAAGTGGTGAATCAAT
GTATTCTGCTTTCACAACGCTGTTTCAGCCAAATGGGAATACTTGTGATATAACTACAATTAAATCTTCAGGGGTAAAAG
GTACAG
>M00285:128:000000000-BF978:1:2109:15026:12681_1:N:0:46
ATGCCACATTAAACTTAATTCCCCTCTGCCTGCATATGATCCATATCTGTCCATGCCCTGCATATTTATATGCCTAACTA
AAAGTCTCTTGAATTCCACTATCGTATCTGGTTCCACTACCACCTCTGGCATCTACCACTCTGTTTAGGAAAAAAAATGA
AAACTTGCCCTGCAATTCCCTTTCAATTTTCCCTCTCTCACCTACAAATGTGTCCTCTATTATTTGATATTCCTTGGGGG
GGGGGGCAGAATTCTGGCTGTCTACCCTATCTATTCCTCTCATAATGTTTACCATGAGA
>M00285:128:000000000-BF978:1:2109:21013:12682_1:N:0:46
CACGTCTGTGGTAGGTAAGCTGTTGGAAAGGATTTTGAGGGACAGGATCTATGAGCACTTGGAGAGTCATGGACTGATTA
GGGACAGTCAGCATGGCTTTGTGAAGGGAAGATCTTGCCTCACGAGCTTGATAGAGTTCTTTGAGGATGTGACGAGGTAG
CTTGATGA
>M00285:128:000000000-BF978:1:2109:7992:12688_1:N:0:46
GGAGGGCTATGAGGGAGAGAAGAGTTAAATAGATCTTCAAGCAGGATAAAATGTCGGCACAACACAGTGGGCCAAAGGGC
CTGTATTTAGCTGTAATGTTCTAGA
>M00285:128:000000000-BF978:1:2109:4327:12695_1:N:0:46
AAAGTCTTATGGCACCTCTATCAATAATTTTTTAGAACACTATCAATTATAAAAGAACATATTCACTCCTGTAGCAAGCA
GCACTCATAAAAACACATATTTTAATAGAATGACTTTGTTCAATTAGCTGGAAAACTACCCAGCAGTTACTGGTGAGGAT
GGCTGAAAAAAGGGTGAAAATATCTCTTCTCATTTCTTAGTGCTTGTGTCCAAAGTACAGAAGTGTCTATGAGGCAGGTT
AATTATCATGCTCTCTACCCTTTGTCTTTTCCTCCCATGCAAGGGTTACTTCAATGAATT
>M00285:128:000000000-BF978:1:2109:10702:12696_1:N:0:46
GGAGATCCTCCATGCCTGGTCCAAGTCACCAGACATTCAACCAGAACTTGAAGCTCTCAACCCTCTTGACCTCAATACCA
TTGATGTAGACAGGTGTACGTACACCACCCCCTTTCTTGACGTCAATGACCAGCTCTTTTGTTTTGCTGACTTTCAGTGA
AAGGTTGTTGTCAGGACACCATGTCACTAAGCTCTCTATCTACTTCCTGTACTCTGACTCATCGTTAATTGAGATACGGC
CCACTATGGTGGTATCATCTGCAAACTTGTAGATGGAGTTATAGCAGAATCTGGCCACAC
>M00285:128:000000000-BF978:1:2109:2006:12698_1:N:0:46
GAACATCAAAAGAAAGGATCTGTGCTGCACCGCTATTATTCCTTCAGATGTGCGTGGGGAAAATATCTTCACATTAACTC
ATGAAGTCATTTAACCTTTTCATACACTGTTTGATGGTTTATCAGGTGCAGACTGGTGCACTCACTGTCCTTCCATAGAG
TCTCATCCAAACTTTAATGGATCATCTTCCCATCAAATG
>M00285:128:000000000-BF978:1:2109:23729:12701_1:N:0:46
GATAAGTACTATTCTACCTAATGCCACTAATCTCTGATCAGTAATATTCTACCAAATACCACTAGTCTCTGATAAATACT
ATTCTACCAAATGCCACTACTCTCAGATAAAAACTATTCTACCTAATGCCAATATTCTCTGATCAGTTCTATTCTACAAA
ATGCCACTACTCGGCATAAACACTATTCTACCTAATGCCACTAATCTCTGATCAGTAATATTCTACCAAATGCCACTACT
CTCTGATAAATACTATTCTACCGAATACCACTACTCTCTGATCACTACTATTCTACCAA
>M00285:128:000000000-BF978:1:2109:14275:12701_1:N:0:46
GGATCTGAAGGACTACTTTTTCACACAGAAGGTGGTGGCTATGTGGAATGAGCTGCCAGAGAAAGCAGTGAACATGGGTG
CAATTTGAATGTTTAAAAGACCTTTATGCAGGTTTAAAGGATATGGGCCAAACACAGGTAAATGGCATCTTGGTTAACAT
GGACAAATTGGGCCAAAGGATCTGTTTCCATGCTGTA
>M00285:128:000000000-BF978:1:2109:14103:12702_1:N:0:46
ATGACATTCCATTCCTCACTCAGTGAGGGAAGTACGTAATTTGTTCAAAAAATATTTTAAATATTCACATTAAAAATCTC
ATTGATGCCCAAAAATT
>M00285:128:000000000-BF978:1:2109:2909:12702_1:N:0:46
CTCTTTTACTTCCACTGGTATTAATGGACAAGGAAATAGGGAAAGATGTCACTGTGCCATTGGCCACTTTGCTACAAACT
GGTGTTGGTATTTCTTCATTATTGTCACGTGTACCAAAATACAGTGAAAAGCCTTGTTTTGCATGCCACCTATATCATGC
CATACATAATTACATCGAGGTAGTAAAAAAAAAAGAGAATAAAGTGTTGCAGTCACAGAGCAAATCCAGTGCAGGCAGAC
AAATGAAGTGCAAGGGCCATGACGAGGTAGACTAGGAGATAAAGAGTTCAAATGTTT
>M00285:128:000000000-BF978:1:2109:28938:12704_1:N:0:46
TTAGCTCGATCTAAAAGCAGTATAAAATGCATGAACAACATTGAGGGCCGAATGGACTGTACTGTTCTGTCATAGAGTGG
GGAAGGTAAAATTAAACAGAGTCCTTGAGGATTAGAAACAAACTGGAAAATAGCTGAAGTATGGGATTTGTGGGTCCAGG
AAGTGACGTGCCCGCCACGGATACTCTCCAATCGAGCAGGTGACCCCCAGAGCACAGACTGAACGCAGCTGGAGGGCAGA
GAGCAGAGGTCAGAGTAGTGTCCGGAGTGTGACCGGTGGGAAGGAGACGGAGACGGAGGG
>M00285:128:000000000-BF978:1:2109:6017:12704_1:N:0:46
CTCTATGACTCTCTAAATAAAAGGTGCCCCATTAAACCTCCTTTTAAGTACTGAAAAACTGACGGTACAAGCGAGAGAGC
CAATGTTCACATCAGGCCCTTCAGATATAAAGCACAGACAAGGTCTCCTGAATTTTATTTTTGACTTCTCGAAATCACTT
ATAAAGTGCACATCAGGACTGTGATGCAAAATACTCCTCTTGCCTGCATGAATGTAGCTCCATCACCACTCAAGAAGCCT
GACACCATCCAGGACAAAATAACCTTCGTTACTGGTATCCATTCCACCATCCCATGTAGT
>M00285:128:000000000-BF978:1:2109:10955:12706_1:N:0:46
CGACTCAGCAACATGCATTACATACACTACAACTGTTTTCATGTTGATTCTCCATGAGGATGTGTAAAAAGTGGCAAATG
AATGGTTTTAACTTAAAAAACGCTGTTTTAGCCACATAGGAAATCTATTGTTATATCAGCGATTAACCTCTCAGGAGTAA
TAGGTACACTTAAATAAATGTTACCAAACGAGTCAGCGACATGGAATACATACCATACAACTGTTTT
>M00285:128:000000000-BF978:1:2109:14440:12708_1:N:0:46
GACTAGACAAGGGCATCAGCAACTACAACTCCTGTATTAGAGTCTGACCTTTTTTCTCCTACACCAAACATTTGGCTCTT
TAATGAATCAGGAATGAAT
>M00285:128:000000000-BF978:1:2109:25485:12709_1:N:0:46
TAATTAGGAAACAGGACTAGCCCTAGAAAGTGGACGTGATAGAGGAAAGTACAAATTCTAACACATTTCTCAATAGCTGA
TCCTTTTATTACAGTTCTAAATGATGACAGAGTAAAATTGTGCAGCTGTTAGAACCTATAATGGCCTTTGCCAGCATCTC
ACACTATTAGTTCAGAACTGACTTCACTGATGTAGTTTACCAGCCGTGGTAGACTTAAAACCCTCATTGTAATGAGGGCC
CGGCATGAATGATGCCCATTAAACATCAGCACTCCAGCCAGAGCCGGGGGCTGCAACCGC
>M00285:128:000000000-BF978:1:2109:2287:12709_1:N:0:46
TCTTAAACTCGATCCCATGACTTGTGAAAGCTAATATCCCATATGCTCTCTTAACTACCCTATTCACCTGTGAGGCAACT
TTCAGGGATCTGTTGATATGAAACCCCAGATCCCTCTTCTCCTCCACACTACCTAGAATCCTGCCATTAACCTTGTACTC
TGCCTTGGAGTTTGTCCTTCCAAAGTGTACTACCTCACATTTCTCTGGATTGAACTCCATCTGCCACTTGTCAGCCCAGC
TCTGCATCCTATCAATATCCCTCTGTAAGCTTTGACAGTCCTCCACACT
>M00285:128:000000000-BF978:1:2109:2522:12711_1:N:0:46
ACCACAGCTCCATAACCTTTAGCATTGTCATGAACAAGGATAGGAGCAAAGAGGAAGATATTTAATTGGGGAAAGGCAAA
TTATGAGGCTATAAGGCTAGAAGTCGAGAGTGTAAATTGTGATGACATTTTTGAAGGGAAATGTACTGTGGAGATGTAGT
CAATGTTCAGGGATCTCTTGCAGAATGTTAGGGA
>M00285:128:000000000-BF978:1:2109:15333:12712_1:N:0:46
CTTTCTACAGATGCTGCTGGACCTACCAAGTTCTCCAGCAGTACTTTTATTTTTATTTCAAGTCCATTTAATCTTTTCAA
AGTTACTCATTAAAACCCAAGCAAATATCTTATTCAATCTCTGCATCATCCACACTTCTGCCTTCACAATTACTTTGGCC
TGTCAATCATCCTCATCTATTCTCTGGAGCTAATTGGAGCTCATCTTTGATAGAACCATCCCCACTGTCATAACTGTTGT
CAGGATACATATTACCCTATCTGCTTCAGGTCCCTTAACCTCAG
>M00285:128:000000000-BF978:1:2109:19654:12713_1:N:0:46
TACCACCCCAGGCAGCACATTCCATGCGCCAACCACTCTCTGGGTGAAAAACTTCCCTCTGACATCTCCCCTAAACTTTC
CACCCAATATCTTATAGCCATGCCCGCTCGTCTTGTGCATCTGCGCTCTGGGAAAGAGGCGCTGGCTGTCAACTCTATCT
ATTCCTCTCAATATCTTATACACCTCTATCAAGTCCCCTCTCATCCTCCTCCTCTCCAATGAGTAGAGCCCTAGCACCTT
AAGCCTCTCTTCATATTCCATACCCTCTAATCCAGGCATCAATCTGGTAAGTCGCCTCTG
>M00285:128:000000000-BF978:1:2109:6886:12713_1:N:0:46
GATCTACACTCTTTCCCTACACGACGCTCTTCCGATCTGAACTACACGCTTTCCCTACACGGCGCGCTTCCGATCACAAA
AACACTAATGCCTTAAACGGCAAGAATGCAAACTAGATCGATCTTACGGATGGATATGCACAATTATGCTGTTTTCTGCA
TGTTAAATTCAAACTATGATGCGCCTATGTAAGTGAATAAGTAAGGATAGCAAGTATACCTTCTCAGCAAAACAAATAGT
ATTTATATTAAAACCATAAAAGGACTTTTTGGGCTAGAGATTACTAAAGTAGGAAAGT
>M00285:128:000000000-BF978:1:2109:21148:12713_1:N:0:46
GTAAGTGGATGTAAGGTATTTGATGAGGTCCCCCGTCATAGGTTGATGCAGAAGATTAAGATGCTGGGCTCCATGTTGAC
TTGGTAGATTGGATCCAAAATTGGCTTGGCTGTAGAAGACAGAGAATAGGTGTGGAAGGTGTTA
>M00285:128:000000000-BF978:1:2109:10767:12713_1:N:0:46
AAACCCAATTAGAAGCAAAAGAAAATGTTGAACTCCAACTGAGATCAGACAGTGTTCTTGACATAAAACATAAATGTTGT
TTTATCCAGCCAATCCAATCACAAGAATTGAGTCATAGAGCTGTACATCACAGAAATGGGCCCTTTGGACCACCACGCAC
ATTTTGACCTTTTGGCTCAAAAAAAATAAAGCAGTGCATTCTCCAGCTGAAAAGCAATAATTATTTCCTGTCAAAACCCC
>M00285:128:000000000-BF978:1:2109:17070:12714_1:N:0:46
TCTATTGTCCTCCAATGAAGACAAGTGTACCGGATTGTTAGTTGAGGAATGAATCACATTACCTTGCAATACCTTCTATC
ATCAGACTAACTAAATTATCTTTAGCACAGCACTCATGATATTTCCATGCCTGCACTCATTTTTACATTCATCTTGTGGA
CAAACACAAGGGGAATTGTCAGAGATGGCCTGCTATATATGGATAAAACAAAAATACAGCATCAATATCTTCAAGATGGA
GAA
>M00285:128:000000000-BF978:1:2109:17524:12715_1:N:0:46
GATTTGACAACACATTGGGAATATTAATTTGTAATAATGTTATTGAATTATGCAACATTAATAGGTGTACCATGTCAAGA
GACACTCAAGTGGTCTTAAATCGTGTCAGACTTTGTAAGCTCCCCTCAAAGACTGGCATAACGTTATTCATTGTCATACA
AAATTGTTAACATCTTTAAAAAATCCTATATTATGGATATTATATTTAAGTATTTATCAAGGTGATGGACACTGTGCTGG
TGAGTGCAGTACACTTTTGTTTATTTGATATTAAGTGACAGCAGCAAGCATTT
>M00285:128:000000000-BF978:1:2109:9503:12717_1:N:0:46
TTGGGGTCAGGGAATGATCTCTCTCCGTCCACTCCTTGGAACTGAATCTGGAAGCAATTCATCCTTGACTCCAAGTGATT
GCCTAAGAAGAAAGCATATGAATGTTCTAGAGTAAAGGAAATTTTATACTTGTCTAACACTTTTAGTACCCCATTCAGGG
TATGTATGCCTCATGCACTTGTTTTTTAATATGTAGATCAGGATAGCTAAAGTGGCTCATAAGGGAAATTCGAGATAAGA
CTCGAATGTAAAGTACTGTAAGCATTCTGTG
>M00285:128:000000000-BF978:1:2109:18262:12718_1:N:0:46
AGCCCCTGATTCATATCAATCAATCAATAAATGTTCATTTTACTTGTCTGCAATGATGTAAATTCTTCCTGAAATGTCTT
AAGAAAATGGAAGCAGTGTTCTGCATTTAAATTACATGCTCCAGTACCCAATCATTAGCAGAATGGATATCTGTGTGAAC
GGAGGCTACATTTAAACCTGTGCAGATGTCTGCATGGAAATATTAACTTCTTGTATCCTCTCGTTTGTATGATTTTACTA
ACGATTCTCTGCAAGGTGGGTCCTTTGTTAGTTTTTTTTGAATTATGTCATTAGGGCAA
>M00285:128:000000000-BF978:1:2109:25332:12719_1:N:0:46
CGATCATGAATACAAAACTTCGCTGAAATCATAAATGTTTCAGCTTCCAATTCCAAAATGTAATTGATTAATAACCAACT
TCAGAATGTTTCTACATCATTAACATTGAATCAAATCAATTGATCCACAAATCTGTCCTAACACTTTCACATTATACAAT
ACAGATACTTGCATTAACCAACCACCAGTGCAATGATCTGGCATTCACTGGAAAACATTTTGTTAAAATGTCACTGCCAG
TAAGAGAACCAGCTATGGCGTTTGTGGCAATAAGAGTACTCTTTTGCTATATAATGCAGG
>M00285:128:000000000-BF978:1:2109:28884:12721_1:N:0:46
CTTGACCTCATGCACTAGTGTGTACCAAATTCAAGCACATGTTAACAATGAATGGATTTATAACTGAGCTAATTGCTACA
TGAAGTCAATTTTATGCTTTTATTAAGTTGAATGTAATTAT
>M00285:128:000000000-BF978:1:2109:13365:12722_1:N:0:46
CGAGGAGTTCCAAGTGGAAGGATCAGGTGGACAACCAGAATGATGGGGTGGTATTGGTGGATTACACAAGAGTTGATCTA
GTTGAAGGCCCACAGCTAACGAAGCTAAACATTGCATATATGGACTATGGACAAGCTGGTCTCCACATATAACATGATGC
TAAAAAGCAAAAAAACAAACCAACTGTTAAAAATAATTTTGCTATTTTAGGTATTTTCAGATAAATTTT
>M00285:128:000000000-BF978:1:2109:18838:12724_1:N:0:46
TACAATAATAAAACAGTGCAAGCCTTTACATTCTTGTACAGATCAATCCTTAGTGTTACCTTTTTAAATAAAAAAGACAC
AGCACCGATGCCACATGTGTGGCTCCCTGTGGTGATACCCCAGCCCCATATTTACAATATTTAAGGGGCTTTCTCGCATG
ACCCCGCCCCTCCCTCTCTTGTAGCGGAAGGACCCTATGCTGTAGTCCTTTGCCACC
>M00285:128:000000000-BF978:1:2109:24640:12725_1:N:0:46
TGATTCCATGAAGGCATCATTCACCATTCTCCTGCTCAGGAGGGGAAGATTGGAGGAATTATCACATCAAATTGTCTCAT
GTGCTTCTTAGCAGCTACCACATGGCACCATTGGCAAAGGTCAGGGAGACAGTCATCTCCTCTGCTTCTCAGCTGTGTGC
CAACGAAACCAGATAGAAAGAGGAATTGAAAATAATGTAGATCCAGTGGCTGAGGAAAATG
>M00285:128:000000000-BF978:1:2109:8208:12726_1:N:0:46
AATCCAGCTCTCTGTTGAGAGCTCTACAGAAACAAGATGGCTGGTGCCTCTGTGAAGGTAGCGGTGAGAGTGCGGCCTTT
CAACTCCAGAGAGATCAGCCGAGAAAGCAAATGTATTATTCAGATGTCAGGAAACACAACGAGTGAGTATCTTATTCTAC
ATCACACCTCCTCTGCTTCAATCTGCCCTCTTACAGCAAACAGAAAGACAGAAAATGATTATATGACCTTAAAGCCAGCC
GAGTCAGGAATATTAACACCTCCCTAGTAGGGTTGAGCCAACAGCATTATTTTTCTTTG
>M00285:128:000000000-BF978:1:2109:13005:12729_1:N:0:46
GCCAGTGGCTGAGAAACACCACAGAGAGAAGCAGAGCAGATCCCTTTCATCAAACTGTGACAATGGACAAAACTGTGTAT
CAGGTCCAAGAAAAACATAGGAAGAGACATCACCCAATCATTGACCTCACCAAATCCTTTTACTCTGTCAACTGAGCTGG
ATGGTGGTGAATTATCAACTTGAAC
>M00285:128:000000000-BF978:1:2109:6244:12730_1:N:0:46
GGTGTTGGATCTCCCGTTCTAACTACAGCCCTCTGTTCCGGGCGACATCCTGGGGAATCTCTTCTGCGCGCTCTCTATTG
CTGCCACATCCTCCCTGGAGGCTGGTGACTGTGGGCAGGAGCGGAGGTGCGTTCAGTGGTAGGGGGGTCAGAAGCGGACT
GGGGAGGTATCGGATCGATGGCGCGAATGGCCTCCCCTTGCCGATCTGTGATCACCTCCAACCGTTCTGTTTTCAGGACG
TGAAGCAGGACCTCATCCGGGCTTTGGTGAAGGGCAACTCGTCCGCCAAGGGTCACTTGG
>M00285:128:000000000-BF978:1:2109:25662:12730_1:N:0:46
TGTCATACTTATACATCAAGAAAAGGCAAAAGCTTCAGTACGCTTCTCATCCAGCTGTCATGTACAGTGCGGAAAGAAGA
CATTCAGCCCATTGTTCCTATACTGGAATATCAACACACCAGCTTGGTACTGAGAGAGATGAGTAAATTACCCACTATAT
CAGAAC
>M00285:128:000000000-BF978:1:2109:14082:12733_1:N:0:46
TTGCCACATGCCAACCTTAACTCACTTGACAGCTTGCACCCAAAATCTATGCGACAGTTTGGAGGCCTGTAGGTAACACC
CATTATGGTCTTTTTGCCCTTACTGTTCCTCAGCTCTATCCACACTGACTCTACTTCTCCTGATTCGATGTCCCCCCGTT
CAAAGGACTGAATCTCATTCCTCACTAACAGTGCCACCCCACCTCCTCTGCCCTCCTTCCTGTCTCTACGATA
>M00285:128:000000000-BF978:1:2109:16557:12733_1:N:0:46
TTTTTGAAAGTGATAAATGGTTTCCATTTCTCTAGCAGTGCATAGAATATTGCTTGATACTTTACAACATGATCATCTGG
GCAAAAGACTCTCTAAATAAATTTCACAGTAAGAAATATCCAACATAATTAAATGTTTACTTTTCTTTCATCAAAATCTT
ATAATGAGAGTGTGCACTTCTGCATAAAACATCCCAAGGACTTTCATTTGCAAACAAAATTAGATCATGTACTGAAGAAC
AACACACACTCATTCACTAACACACAG
>M00285:128:000000000-BF978:1:2109:14051:12734_1:N:0:46
AGCATGTGCTCAATGCTATTTTGCTTCACAGGTTTCTGAGCTATTGACCACCAAGACTGATTAGAAAATGGTTGCCTATA
ACCATTGGTCACTCTGTTTGTATAACTGAACATTTCATTTGGACTAATTCATCTGTACACTTTCAAAGTTGCTATAGT
>M00285:128:000000000-BF978:1:2109:23496:12735_1:N:0:46
GAGTCTGGCCTCTTGCTTGAGCCTCAAATCAGAGCTCAGAAAAATCCCTGCAAGCCCAGGCAGTAAGTTGGCAAGCTCTG
AACTTAAATACTCCTACAATATACCCAGGTGTGTTTCAAGGCCATGTCCAATCCAAAATGCCCAGGCATGATGGATTCGA
CATGGCCTTGAAAAACATCACTTATTGCTTCCATGTGATTCTCTCATAGCAG
>M00285:128:000000000-BF978:1:2109:7803:12736_1:N:0:46
GGAGGTGTAGGGGCTGGTGTGTGGGACACGTGGCCAGCAGGGAGGTGCAGGGACTGGTGTTGCACCTCCTGAGGCTGCAG
GGGAAAATGCTGGGGATAGGGAGGGGTGGGCGGGAAGGGATGAGCGGAGCAGGGAGTCACGGAGGGAGCGGTCCCTGAGG
AAGGCAGGAGGGGGGAAGGGGATGATGTCGCTGGTGGTGGTATTACATTGGAGC
>M00285:128:000000000-BF978:1:2109:10178:12737_1:N:0:46
GATTTAATGCAAAGTTTCCAGAAGAAAGTAAATATATATATATAAAAAGGATAGATTTGCATGGATACTGGGAAAGAATA
GGACAGTAGGACTAATTGGATAGCTCTTTCAAAGAGCTAGCGTTGACATGATGACGTCCATCTGTGTCATACGATTCTAT
GACCTTTTAAATATTTCATCTGTTATTTTAAATTATTCTGTTGCCCTATAGATTTATTTTATGCTATTTTAGGGTATTAA
CATTTAGAAATGTCTGTGATCTACTTTGCGGCATGATGTGAGATAGAAAAGGAAGTATGT
>M00285:128:000000000-BF978:1:2109:26160:12740_1:N:0:46
AGGCCACTCCAGAAGTTTTCAAAGGATAGAAGCTGCAGTATTTCCTTCAACTCACCTACACACCAGGGGCCACTTACAGT
GGCAAACTAACCTCCCAACCTGCAGTTCTTTGGGATGCGGACGAAAACCAGTGCTCCCAGAGGAAATCCACACAGTCACA
AGGAGAATGTCACAGTCACTGCAAAAGACCTTCATTCACTCTCCATATGCTAATGTCCCAGATCCTCAAGGATGTTTTGT
CTAGAGCTTAGAAAGGGGAAGTCCTGCTCTGG
>M00285:128:000000000-BF978:1:2109:7258:12741_1:N:0:46
TTCTGAGGCTGTGCCCTCGGATCCTAGACGCTCCCAATACTGGAAACATCTTCTCTACACCCACTCTATCCAGGCCTTTT
AATATTCCATAGGTTTCAATGAGATTCCCCCTCATCCTTTCGAACTCCATCGAGTACAGGCCCAGAGACATCAAACGATC
CTCATACCTTAAGCCTTT
>M00285:128:000000000-BF978:1:2109:8208:12743_1:N:0:46
AGAATCAAAATCAGATTTAGGTTATCACTGACTTATATGACGTGAAATTCATTGTTTTGTGATAGCAAGTGTTTTACTAA
TATAAACATCTGAATGTTTTTAGGTTTTTCCAGTTGAAGTTTACTTCTTTTGTGAATCAAACAGACTTCTGCACAGGTAT
ATAATTTATTCATAATACATAGCAATTACCTGCGTGTTTTTAACACATCTCCAGAACATGTTTGTTGGTGGCGAGCTCAG
CATCTATTGCCCATCCCTTCTTGATGAGCTGCCTTCAGCTTTATCAGAAGGTTTGAGCA
>M00285:128:000000000-BF978:1:2109:4176:12744_1:N:0:46
GGTTTTCATTGTAGAGTTCAAGAACAGGTGGATGGATCAGTGACATAGGACAGTCAGAGAGTTTGGGGGTTGCCAATCGA
AGAGTCGGGGGCTAAGATCAATGTGTCAGTGGTTGGCATTGCACAATGAAAGCATTGAAAGTTCTCGGAATGCTCAGTGA
TGAATGCCATAGAACATAGAAAAACTACAGAACAATTCAGGCCCTTCAGCCCACAAAGCTGTGCTGAACATGTCCCTACA
CTAGAAATTACTAGGCTTACTCATAGCTCTCTATTTTACTTAGCTCCATGTATCTATCT
>M00285:128:000000000-BF978:1:2109:28917:12745_1:N:0:46
CTATTGTTAACTGACTACAGCTCTGCCTTCAATACAATAATCCCAAGCAAACTCATCCCCAAACTCCAAGACCTGGGACT
CAACATGTTCCTTTGCAATTGAATCCTTGTGGTCTGTTGGTTGGGAAGTCGATCAGTAAGAATGGGCAACAACACCTCCA
CCACAGTTATTCTCAGCACTGGTGCCCCACAAGGCTGCGTCCTCAGTCCCCTACTCTACTCCCTATACACTCATGACTCC
ATGGCCAGATTCTGCTCTAACTCCATCTATAAGTTTGCAGCTGATACCACCATTGTAGGC
>M00285:128:000000000-BF978:1:2109:4262:12745_1:N:0:46
AAAGGTTCGATATGTCACTAAAGACTCTTACAAATTTCTATAGATGTACAGTGGAGAGCATTCTGACTGGTTGCATCACA
GCCTGGTATGGAGGCTCCAATGCACAGGATTGTAAGAGGCTGCAGATGGTTGTAGACTCAGCCAGCTCTACAATGGGGAC
AACCCTCTCCACCATC
>M00285:128:000000000-BF978:1:2109:29416:12745_1:N:0:46
GGTTCTGTGGATTAGGAAGCAAAGCAGGTGATGGGATACTTCTCAAAAACAAATTACTTCAGTTTTGACCCTCGAAAGGA
AGGAAGAATGTACAGTGTTTACTCCATTCACTTTTAGAATCATAGAAATACACAGCAAGGAAACAGGCCATTCAGCCCAA
CTTGTGCACACTGACACCCTTCTATCTTAACCCCATTGCCCAGCGCTTAGTCCATAACC
>M00285:128:000000000-BF978:1:2109:9040:12747_1:N:0:46
TGGATGAGCAAAAATTTCCTTCTGTAAGATATCAACCTCCACTGTAGGGTCTACTTTCACGCCACTAGCTCCTACCCTCT
CTTTCTCTTGTTCAGTCTCAGGCTGTTACCAATCTTGATGGCATGCTTGTGAAGGATATTAGTGGTCTGGTTGCATCTTT
ATAACAGTTTCATCGTCATTTTTACTGATACATGATTTTTATAACTAGATTGCTAAATTTCACTTCAAACTTTCAATTGT
AAACTTCCAGGATAGGACCATGACTGTCATTGACTGGATTACTATCTAATTATATATCC
>M00285:128:000000000-BF978:1:2109:11995:12748_1:N:0:46
TCAGTTAAACGTTTAATCCTCACTGAGTACTATAGTGACAAGACGCACAAAGCTATAAAGGTTGTGAAATCTTTCCTTTA
CCTACTTTAATGGGAATTTCTTGACATTTTTATTGACCCAAACTCCACTGAAAGTCTTAGGCATGAATTAAG
>M00285:128:000000000-BF978:1:2109:15605:12750_1:N:0:46
GTCTCAGAAACCTTTCATTTCATCTATTGAAAAGCATTGACTATAATTCTTGGGTTTCCAGAATATGATTGAAATAAGCT
CCTTCTGACTAATTAATCAAATCAATGTAGAAAGGCACAAGTAACAGAAATTCAGAGAATTCTTTCTCCTCTGACCCATG
GCATATTGGATGACCTTACACAAAGAATGTTACCCTAGACTTAAAGGTTCATTGGGGGCACAGTAGTTAAATTATAGCAG
CATAGAGGCTCCAACTAGCAATCCAGAGAACTGATTTCAAGTTCCCCAACAGGAATGAAT
>M00285:128:000000000-BF978:1:2109:20784:12751_1:N:0:46
AGTATGCAGTACGTGTAATTACCAAGTAATATGGTACTGGTGACTTGAAATGTTGTGAGCACAGAGCCCAGTAAATCCTG
GATTACCAACATCTTCCACATTCCAGTAACCAAAGGTCTTGTGAGAAATGGAGCCATTATTTTTTTTCTCTGTTGAAGTA
TTACCTCTATTTGAATCTGACACTAAAACTGCTGGCAATAGAGGGTTACAGCTCATACAAATGT
>M00285:128:000000000-BF978:1:2109:3043:12752_1:N:0:46
GGTGACTTTCCAATTCCCATCTGCTCAAAGTGTGCAGGGAATGTATTAAACTCATCAGGAAGGGATGCAGTGTTATCAAC
AATGCTGCCTGACTTCGTTTTATAGTCTGGTTTAGCATGTATGCCCAACACAACTGATAGTTGGCTGGGGTAAAGATCTT
GGACTGGTATTATCTCTTGGCATCCCTGACAGCCTTAC
>M00285:128:000000000-BF978:1:2109:18955:12753_1:N:0:46
AACAGAGATGTCATACCTGAGACTTTAGAAGAGCAAAAGAAGGGAAATTTTTGTAACATACAAAACCGCTGACAACTTCA
GGGCACTTATTATCATGTTCATCACTTTAAGCTGCACGTTCTTGTGGTGTGCTAATCAACAAATGGATATCTTTCTATTA
TATCAGAGGGAAAGTTGGCTGTGGATCGTGCTATTATCCTAAAGTTTCAATTACTGCCACTGCTTCTGTTTTATTTCATG
TCTAGCTCAAATGGCTGTCACTGCAGTAAAACACAAGGCTAATTCTAGTGCAGAATTAC
>M00285:128:000000000-BF978:1:2109:13807:12756_1:N:0:46
TTACGACTCTGGCAAAACTATTACAGTCTTTTGTTGAATAGAGGCATTGTTTCTGTAAAATGGTTTAGGTCATAATGAAA
CGTCCATTTTAGACGTGAGAAAAATATTGCAGTTTATCATGAAACATTTCGTGTTCTGTGCAATCACTCAGCACATACTC
GCCTTTGTACCAGTTTGTTATCTTCACCATTTGAAATCTTTTAACTGTAACCGGAAGAATGCAGCATTGTCTATACTGGT
TTACTTGGTG
>M00285:128:000000000-BF978:1:2109:12891:12757_1:N:0:46
CTCTCAGGTGAGCAATCCCATTAGTCCCATTTTCTCTTTCATTTCCCTGTGCCCTGTCAGCTTCTTCTCTCTCAAACATG
CCTGTCAACCCTCTTTTGATATCTTTTTTTGCCATTAACCTTCACCAAACTGTATTTTAGAGTAGCTAATTAATCTCTGG
AACATTGGGAAACACAGAGCACTTAGATGAAACTCTGTCTGGATGGCACCCAATGTCAAGATCAAATCCTGTCCTATGGG
TTGCGATGCAGCAACACAAACTAGTGAGACACTATAATGCCCAAATTTTAATGAGAACC
>M00285:128:000000000-BF978:1:2109:12089:12759_1:N:0:46
TACCACTTTGTCTATCTGTGTTGACACTTTCAAGGAACTATGTACTTGTACCCCTAGGTTTCTCTGTTCTACAACACACC
ACAGGGCCCTGTTATTTACCGTGCAAGTCCTGCCCTGGTTTAACTTACCAAAATGCATTGCTATCCACTTGTCTGAGATA
AATTCCATCTGCCATTCCTTTGCCCACTTTCCCAGTTGATCTTGATCCTGTTGTAACCTTAGACAACATTTTTTGCTGTC
CACCACACCACCAACTTTGGTATCATCCACAAACATGCCACCAAATTCTCATTCAAATTG
>M00285:128:000000000-BF978:1:2109:4746:12759_1:N:0:46
CTCTTTGTCAAACAATGCCTTGTGTCATTACCATTTACTGAAACCACCAATTCAGTAGCCTTGTGTCATAGAGTTATGGA
AGTACACATCAAAGAAACGGGACTTTTGACCCACTGTGTCCATTCTGACCATCTAGTACCTATCTATACTAATCCTATTT
ACTAGCAATTGATCTGTAACCTT
>M00285:128:000000000-BF978:1:2109:15894:12759_1:N:0:46
GTAGGTGGAGAAGGAAGAGTAGAGCTCAAAAATAAAGGTGCAATACTCTGATGCGATTATACTACAGATTCCCTGATATC
CACTGGGACATTGATGAACAGATATGCAGGCAGATTAGGGAAAAGTATAAAACTAATAGGGTTGTTGTCATGGGATTACA
ACTTCCCTAATATAAACTGTGACCTCCTTAGTGTCAGAGATTTAGATGGAACAGAATTTGTTAGGTGCATCCAGGAGGGT
TTCTTAAATCAATATGTTAATAGTCCAATGAAAGGAGGGGCTGTACTGGACCTGGTGTC
>M00285:128:000000000-BF978:1:2109:9595:12760_1:N:0:46
GATCAGAGAGTCCTCTGTTACGCTGTGCTGGAGATGAAATGGGACACAGACCCTTGCATCCTTCTCCACACTGTCTTTGC
AAATCCACAGTCTGCGAAGAGGTGGGTGACCATTTCTTCCCCACCACAGCCATCTCGAGGGCAGTGAACATTGGGGGTAA
AATGTAGTCTGCAAAAGAAAGCTCTGACTGGGATGGCACCTCTCACTGCCAGCCAACAGAGATCTTAAAGCAGACATC
>M00285:128:000000000-BF978:1:2109:28535:12761_1:N:0:46
CGGGTTCAAAACAGAGATAAGGAGGAACTTCTTTAGCCAGAGGGTGGTGAACCTGTGCAACTCCTTACCACAGATAGCAG
TGGAGGCCAGATCATCGGGGATACTCAAGAAGGAAATAGATAGATATCTAATTGGTCAAGGTATCAAGGGATATGGAGAT
AAGGCATGAATTTGGACTTAGAATAGTTTTTTTTTCTCATTCTTTTTCATCCTCTTTTTCCCTCTTTTTTCCCCACCCTC
CCTTCCCTTTGGAGCAGATTCGACGGGCCGACTGGTCTACTTCTGCTCCATTATCTT
>M00285:128:000000000-BF978:1:2109:17833:12761_1:N:0:46
GCATGGGCCAAATGGCCTCCTTCTGCATTGTAATAAGTAGGTCAGAGTAGATTGTGTCACTGAGGCAGCAACACCCTAGT
ACTTAGAAGGGCACGTTTCCGTGACTGATGCCAAGACACCTTAAGACTATGGCACTGAGTTACCAACACCGTGATAAGGT
GGCATCAACACCATGACTGACAATGGCGTGCAGCAACACCAGTGCCAAACCCGACCGGGACATCAGTGCAGTATCAACAG
TGATGCTTGGCACTGAAACAACGACATCAACACAGATGCACCAACGCTGACACTGACCAT
>M00285:128:000000000-BF978:1:2109:24032:12763_1:N:0:46
TGTTAGACTTTACTGGAAGACGGTTTGCGTACACCTCTGGAGAGATCGCATCTGGGCAATTTTGTACAGGCGTGTGCGTA
CGTTTGTTTTTAACTAAAGGGAAAATGTACTCCGAGGGAGTGAAACGGGGGTTTATCATATTGAATCTGAAATAGTGATT
CGGTTGTATAAGAAGAGATTAGGCTGATCAGGTCGAATTAATTGAGAGGTTAGCGGTAACTGAAAATTATAAAATAGGAA
GGACATAAAAGACGTGTAGGTATATTTTTGTAAAGAGAATTTACTTTTAATAATCTGAAT
>M00285:128:000000000-BF978:1:2109:6160:12764_1:N:0:46
GTCCGCAAGATACTCCAGATTCTGGAAATGCCTTTGATATTGCACTGGGTGGGAGTGTTGTCCATAAAAATAAAACGACC
TGTCATTACAGCAACAGACCACTGGGTGGGAGTGTTGTCCATAAATTGTGAAG
>M00285:128:000000000-BF978:1:2109:21603:12769_1:N:0:46
NNNNNNNNNNNNNNNNNNNNNNNNNNNNNNNNNNN
>M00285:128:000000000-BF978:1:2109:11443:12772_1:N:0:46
CACCCCAAGCGTATTAAACTTTATCACTAGAGGAAAATAGAACATTACTTCTAATGAGGCTGCCTGAGAAGCAACCAGAG
GCTTTATAACATTTTCATAGTGGAGTTCCAAACTGAATCTCCACTATTAATTTGTTAGGAATTCATGGAGTCTTACCGAG
GATGATTTTATTTAGCAGAAAACTACGGA
>M00285:128:000000000-BF978:1:2109:20929:12773_1:N:0:46
GCTGGCTGTCCACTCTATCTATTCCTCTTAATATTTTGAACACCTCTATCATGTCTCCTCTCATCCTCCTTCTCTCCAGT
GAGTAAAGCCCTAGCTCCCTTAGTCTCTCCTCATAATCCATACTCTCTAATTGAGGAGAGATTTTTCTCACCCTAGATGT
AGTGGGGGTCTGGGTCCTTCTGCTTCGAAGTGGTGTGGGAGCAGAAATCCTCTGCTTATTTACCAAGTACTTGGACGTGT
GCTCAGCAGCAGAACATTGGACCTCGAGTGGGAGTGTGCTGAATGAGAGTGGAGTGAC
>M00285:128:000000000-BF978:1:2109:11127:12773_1:N:0:46
GTAGCACAGAAAGAGCTCATTCAGCCCACCATGCCTGTGCTAGAATCGGATGAACCATCACACTCAATTCCTTATTGCTG
CTGTAACTCCAAGTTTTTCTTATTGACAAGTACCTGCCCATTTCCCATTTAAAATTATTAACG
>M00285:128:000000000-BF978:1:2109:20073:12776_1:N:0:46
CCAGACTCCCTCAGCATCTGGGCTTGGGGCCTGATTTAGGTTAAGGGCCTGATTTAGGTTAAGGGCCTGATTTAGGTTAA
GGGCCTGATTTAGGTTAAGGGCCTGATTTAGGCTAAGGGCCTGATTTAGTCTAAGGGCCTGATTTAGGCTAAGGGTTCTG
GGGTGATTAGGCTAAGGGTTTTGGGGTGATTAGGCTAAGGGTTTTGGGGTGATTAGGCTAA
>M00285:128:000000000-BF978:1:2109:14285:12778_1:N:0:46
AATATCTTCAGTGGCAGAAAGCAAAGGGCATTGGTCACAGAAGACAAAGAAGTCTTAATGACTAGATGCAATATCTAGTG
CAGTTCTACAGACAACAATATTTGGACTCTTGCTTTTCATGGCATGCACTAATGTAGACAAATGTAGGACCCATGATTAA
GAATTTGCAAATCATCCCAAAATTCAAGTTGTGTTTGATAGTGAGGAAGAAAGTTAAAAACTATAGAAATATCAAAGAAC
TGGCCACATGATCATAAATATAGTTTATTCT
>M00285:128:000000000-BF978:1:2109:5034:12778_1:N:0:46
GGAGATGTACACAGATCCTTCCCAAGTAAGCCTTGCTACCACAAAGCCCAAGACCAACACATCCAACACTACTTTCAGGA
GAGCGACATGGAGGAACACTGGGTTTTCATATTCACCACTTTTTACTGAACCATTTGACATCTGTGAAGAATCTTTTGCC
TGAACTGTGAACGTTAAGAAATTGTTGCTAGATGCAATTGTTAGAAGCTAGTACTGTCTTTGTAAAAAATTTCTATTCAT
TGCTGTAAAACGTGTAATGCAGGGTTGAAGCATATGTTTGGGGCGCCATCTTTCAAAACT
>M00285:128:000000000-BF978:1:2109:28083:12780_1:N:0:46
TGCAAAGGGAATTTGAACTTTCCAGAGTACTTCAGACCTCTGTGTACTTGTCCAGTTGAGCAAGTTTCACTTCATTAATA
TAATTATTCATTTCACAGAGATTTCCTCTGATCACACTTTTCCCAAAGAGGGGTGACCAGAATTGTACACAATATTCTTG
TTTTCCATTAATAGTTCAATAACTTCAGTTAATCCAGAATTCTGCTACTCCCATTCACACAACAGGCCCCAGAAATGCAC
TGTC
>M00285:128:000000000-BF978:1:2109:16336:12782_1:N:0:46
ATCAACAGTACCACTCCTAATTTTTTCCAAGTTTAAACATGATATAGTTTGAGAGAACCACTGAAAAATAGTAAGGGGTA
TTCGATTCTTCCATTTAATCAAAATGGATCATTTGGCCATTAATGTGACAAAAACAATCATACGGTAAGCAGAAGCAGAT
AAATGGCCAGACTCTATCCTTGGTAATCC
>M00285:128:000000000-BF978:1:2109:25165:12782_1:N:0:46
AAATTGGTTTCCAGAAAAGAATATTAAATTCTGTTCTTGTTTTCGAAGATTTAGTTAAAAACTTTAACAGTATGTAAAAA
TTATTGTTCTACCAATCAGATGCAGAAGAAATATAATCATATACTCATTTTATAAATGTCAAACTTTCCAAAAGCTGGCT
AAAATTGCTCAGGGAATGCATCA
>M00285:128:000000000-BF978:1:2109:11758:12783_1:N:0:46
GGAGAATGGACTACTGGGAACAGGCACAGGGGCCTAGGGTAGATCAACCAGTGACCCACTCCACCTCCCTTCATTCAGTA
CGACTTACAGCAGTTGATTAACCAACCAAACCTACACATTGTGGATGTGGCAGGAAACCCGAGATTCCGGGGGGAAAGGG
TGT
>M00285:128:000000000-BF978:1:2109:9868:12783_1:N:0:46
CACAGATGCTCCCAGACCTACTGTGACCTTCCAGCATTTTCTGCTGTTGTACCTGAAGTAAAAGCATACCCCAAAGGTGG
ACAACCAGTGAGCTCTGACAGTTCACCAGATATGAGTAGATCTGGCCAATTTCTGTAACAGTTCTATTAAATGACCATA
>M00285:128:000000000-BF978:1:2109:10297:12784_1:N:0:46
AGAGCATCCTAACTCAATGTATCACTGTTTGGTTTGGAAGCTGCTCAGCTGCTGGGCGGAAGTCCCTCCAGAAGATAGTT
AAGGCTGCGGAGTGGATCATAGGTGTCTCGCTTCCATCCCTCGCAGACATATACAAAGACCGTTGTGTGAGGAAGACCAA
AAGCATAATGGCTGACCCTTCTCACCCCTCCCACCACCTCTTCACAATTTTGCCATCAGGGAGGAGGCTGAAATGTATCA
GGGCAAGAACGTTCAGGCTGAACAATAGCTTCTTTCCGCAAGCCATCAGAACTGCAAACT
>M00285:128:000000000-BF978:1:2109:8811:12784_1:N:0:46
GATCTACACTCTTTCCCTACACGACGCCCTTCCGACCGCGAATACACGTATTCCCTCCTCTGCTCGCTTCAAAACAAGAT
CGGAAGAGCGTCGTGTAGGGAAAGAGAGTAAGAGAAAACACAAGGATGCAAGAGACAGCATGAAGTGAATAAAAGAAAGA
GAAAAGGGGTGTAAATCAAATAAGAACTTGGCAGAGTGGACGACGACACGAACACAAGAAAGTAGACGAGAAAAGGGTGT
GTATACCGGACAACTAACACACACACAACTGGTGAGTAATAATCTACGAATAAAAGACA
>M00285:128:000000000-BF978:1:2109:13857:12784_1:N:0:46
GGAGGTCCCTGTACGATCCACTCGCAAACACCAATAGTCACTTCACTGTAACCGGAATTCGTCCCATCAGTCAGTACCCA
TTGTATTCTATGGGCAATCCACTTCTGAATACCAGAGGCCAAGTCACGGTGGACAGCTCACATGTTCACAATCAGAATCA
ATTTATTATC
>M00285:128:000000000-BF978:1:2109:14505:12784_1:N:0:46
GACCAAGTGTTAGTAAATAGTTTTAGTGCAGATGGTTGGGATGGACAAAGTGGGCTGAAGGACCTAGTTCTGTGATATAT
AACTCAATGAAAACCTGAATAGAAGCAGAAGTAGGCTGTTGTGCCTGTTGTGCTGTGTGGTAAGA
>M00285:128:000000000-BF978:1:2109:28450:12785_1:N:0:46
TCTGTCATGTGTTTCCCAGATGGTTTGTGTGAGAGACAGTGTGTCTATGGTAACAAACCAGTTGAGCAATTTGCAAGGTA
AGCTTTTCATTTAAAGCAAGTCTGTGAGTACAGAACATTCAGTTTAAGGTCTGAACTGTGGGGTGTTGCAGCTTCATACA
ACAGAGAGGTGAAATTGTGCAGAAAATTGATTTTTGTAAATTAGCTCCAAAGTGGTTTTTGTGTTGTTGACCCATCCAGC
TTTCAGGAAAAGGTCCAATACCAGAAAATGAAAGTCACATCTGAATACACAACAATTACT
>M00285:128:000000000-BF978:1:2109:22409:12786_1:N:0:46
AATTCCCCTTTGTAAGATAATGGATTTGGATTTCATCACTCTTCAAGGTAATGCAAGAGGATATACAATAAGTGGGAGGT
TGATTAGAAATGTTGGACCTTGAAGAGTATTTCCTCAAATCCCAGAAGAACAGGATGAATAGATTAAAGATCGGAAGAGC
CACGTCTGAACTCCAGTCACTCCGCGAAATCTCGTATGCCGTCTTCTGCTTGAAAAAAAAAAAAAAGAAGGAAGAAAACC
AAAGTATACGCTCTTGACAAAACAACAAACAAGCTGACACGCGACATCAGGAATTAGGT
>M00285:128:000000000-BF978:1:2109:15299:12786_1:N:0:46
GGGAGCAGTGTTAGCTTTTCCCCTACTGTCAGCAACAAACATCACCTGCACCAGGTATAAAATATACTGAGAGCATTAAC
CTCGCTGACCCCATGATTAGACTTACCCTGCGTTCAAATGCTCCAGGGATTGTTGACCACAGATCAATGATCAGACCTCT
CCCCAG
>M00285:128:000000000-BF978:1:2109:16903:12787_1:N:0:46
GTTTATTGTCTATATTAATAATTTAGATGATAATGTAAACTCGATCAGTTCATTTGCAGATGTCACCAAGATTGGGGGTG
CAGTGGACAGTGAGGAAGGGAATGGAAGCTTACAAAGATATCTGGTCCAGCTGGGAAAATGGTCTGAAAAATGTCAGCTG
GAATTTAAATCAGTCAAGCGTGAGGTGATGCGTTTTGGGAGGACAAACCAGGGTAACAATTGCACAGTTGAATGGCAGCG
CACTGAGGTGTGTGGTACAACAAATGGGCC
>M00285:128:000000000-BF978:1:2109:3422:12790_1:N:0:46
CTAGGAATGCCACCCACACCCCATAATGTAGGAGTCACCCTTACTTCAAAACTATAGAAGTGTCTACTTTCTTCTGTCCT
CCCTCCTACAATTCTCAGGCTTCTCATACTCAAAGCCTGCACCTTATGTCTACTGTTTAGTATATAATCCATATATTATT
TTGCTCTTCCTCCATTACTTGCCTTGGGTTCACTAACTTAAACAAAAAGCATCTGTCTGGTTCTTTATGGACAGTGAAGT
TCAGAAACCTGTCTCTATTTTGGTTTACTTCCACTCAGATTTTATAAAATCATGTTTTTG
>M00285:128:000000000-BF978:1:2109:14610:12790_1:N:0:46
TATCAGCTCCTACATTCAACAACCATTGAGAACATGATTTTTTTAGATTAAGGGTGTGGAGGTAAATATAATCAACAAAA
GGTATCAGTAGATGCCTGGCTCCAGCAAAATTTGGCACAAGTGATAATTTTGAATACAGAAGTAAATTCCTATGACATAC
TAAGAAC
>M00285:128:000000000-BF978:1:2109:11502:12793_1:N:0:46
TGAAAACCCACCTCAGGTTTGTCCGGTTTGCTCTGCTCTTCCAGGGGCAGGCTGCTGGGCTGCCCCTTCAATGGAAAATT
CTACCTGACCCTAACTGGATGAGTCTAATTCTGTCCGCTCACCTCAGGTTTGGCCGGGCCGCTCTGGACCTCCAGGGCTG
GGCTGCTGGGGCCCCCCAATCTGGAAAATCCTACCTGAACCCTAACTGGATGAGTCTTTTTGTGAAAGCTCACCTCAGGT
TTGGCTGGTCCACTCTGTTCCTTCAAGTGTGGGCTGCTGG
>M00285:128:000000000-BF978:1:2109:15858:12796_1:N:0:46
GGACTATCAGACTGTGCATGGTTTCTTCCCACAAGCTATTAGAACCGTGAACTCCCTCATCCCTCCATCCTTTCCGCCAA
CACCAAAGAATGCTAGGCGTACAACAGTGCACCAGCATTTTAAATGTCCGTTGTCTGCTGCCTCTGTGCACTCACTTAAA
GATTGTTATTTCGAGTCGTTATTTAATTTTGTGGTTCCAGTGTTGTTAATGTCTTTCTGTTTTTGTGTCTCTCGTTGTAT
GTTGTTTAATGTGACGCGCACCTTGATCTGTGGAGTACGGTATTTCACTCCTATACATGT
>M00285:128:000000000-BF978:1:2109:20950:12797_1:N:0:46
GCAGCTTCAGAGAGGATCACTTTCTTGCAATCCCTCCACAGTCTTGTACTACCCCCTCCTCCCCATCTCCACAACCTCCT
ACACCCCTACGTCCTTTAGAGACATCTCCAATTCCAGTTTCTCAGTCATACCTGATTGTAGTTTCACCACCATTGATAAC
CATTGCATTAGAG
>M00285:128:000000000-BF978:1:2109:4990:12798_1:N:0:46
AGCTGGAGGGAAAATCACATTGTGGACTCTTCCCATTCAATGTTTACGTCGGTGTACTGAATTGAAGACAAATTGTAAAG
ATTTGCCCCCAGCTCTGGAGATGTGAGTTGATGTGAGTGCCGATAGTGTAGAGATTCCAGTGACGTGTGGATAAGCATCC
CTAAAACCTGTTACAACCTCAAACAATA
>M00285:128:000000000-BF978:1:2109:10532:12798_1:N:0:46
CAGTGTTCTTTTTGGATGTTTTGGTCTATTAATTGTGCCTTTTAACAAATTGTGGGTTGCACCTACACTATATATCTTCA
CAGCTGATATGTGAACTCATTGCAGCCTGGGTCAGAAGCACAGAGTAATTCAGCGTAAATAACTGGAGAGGTGCATCATC
TCAGAATCTACCTGTCTATTGTCCTATCTAGGGAAGTATCTGTG
>M00285:128:000000000-BF978:1:2109:25075:12799_1:N:0:46
CAACAGGAAAACAGTTGTAGTGTATGTATTTCATGCAGCTGAGTCGTTTGGCAACAGTTACTTAACTGTACCTCTTACCC
ATGAAAAGGTAATCTGATATATCACCAAATTTCTTATTAGGCTTTAACAGCTTTTTTTAAGCTAAAACCATTGATTTCCA
ACTAACCACAAAACCCATGGAGTATCAACAGGAAAACAGTTGTAGTGTATGTATTTCGTGCGCTGAGTCTTTGATAACAG
TTATTTAACTGTACCTCTTAACCCTGAAAAGGTAATCTTGATATATCACCAAACTTCTT
>M00285:128:000000000-BF978:1:2109:13231:12800_1:N:0:46
ATGAGGAGGCGTATACAGGAGTGAGATAGATTGGCGAGTGAGTGGAGTGGCAACAACAACCACGCACTCAATGTCAGCAA
GACCAAGGAACTGACAGTGGACTTCAGAAAGGGGAGGTCGGGAGAACACACACCAGTCCTCACTGAGGGGTCAGTGGTGG
AAAGGGTGAGCAGCTTCAAGTTCCTGGGCGTCAACATCTCGAAGGATCTGTCCTGGACCCAATACATGAAGAAGACACAA
TGCATATAAAATGCTGGATAAACTCAGCAGGTCAGGTAGCATCTATGGAGGGCAACGTC
>M00285:128:000000000-BF978:1:2109:13584:12800_1:N:0:46
AAAATTTTGTGCTTGTCCATTTAAGGTTAACTGAAATTTTGACTGGTGTATAAATTTTAATTGCTATCAACAATCTTTCT
GACACTAAAAATTTACATTGGGAGATATGGAGTTAAATTCTTTAGAAAGTTAATTATGTTTAAACAATTTTTAAATTATA
TTTTTCTTACTTTTCCTTTCCAAATCATTTACTCCTTTCTAAGGTCCATCTTTTATTTACTGTAGGAATACCTAAGAAAT
GAGAATCTGATAATGTGAAAGCATCCAAACTCTGGTTCTCTAGACTGGTTATGATCTAC
>M00285:128:000000000-BF978:1:2109:19068:12801_1:N:0:46
AGCCATTGCCTAGTAAATCACAAGAAATGGATAGGAAAGATTTAGAGGGATACGGGCCAAATGTGGGCAATTGGGACCAG
CTTAAATGGGCATCTTGGTCGGCATGGACCAGTTAGGCCAAAGGCCCTGTTTCCCTGCTATATGACTCCATGATTCTGAG
GAAAGTACACCTTAAAATGCAGTGCTCTCTCAGTACCGCATCAGCCTAGATTTTGAGTTCACGTCTCTGAAGGGAGTAAA
CCCTTCAGCCTCACTAACTCAGGGAAGTAAAATGCTACCCTTTGAGC
>M00285:128:000000000-BF978:1:2109:14771:12802_1:N:0:46
TACTTGTATAACCATCTCAGAGGGAATAGCATCAAATTGTGCCCCACAGAGAGACAACATCTTTGATACTGCACCTTCCT
TCAGTACCACAATATTAAATAATTTGATCAAGAGTTTGAAATGGAGCTTGAATAAGTTTCCTACTTAGGTGTAGAAATAC
TATCACAGTTGAGACATGGTGATTATT
>M00285:128:000000000-BF978:1:2109:10780:12802_1:N:0:46
TAAGATAGCTAAATGACCAAAAAGCTATTACTTTCAATGTTAATGGCCACCAAATGGGATGCATCTCCAATTATTGATCC
TTGTAAACAAAAATATTGTGTTGTTAATATATTGTAGAAGCATTTCAATGTCTCATCTTTACAAAAAGAAAATTGATGAA
CTTAAAAGAAAAATC
>M00285:128:000000000-BF978:1:2109:25719:12802_1:N:0:46
TCATGGAAGCTCTAGTAATGAGATGAATGAACACAAGAGGGACTGTTTTCCCACTGCCCGATAAATCGCAACCTAACCGT
GAAAGTGACACGGTGTTCATTGTCTTGGTCCGCAAGCGCCAGTTGAAAGGCCGAGTTACCCA
>M00285:128:000000000-BF978:1:2109:5475:12803_1:N:0:46
CAAATATCCTTCCAATAAAAAAAAACTTCCTCTGCATTGATCAGTGAAGAGTTGGACCTCGAAAATTTTGCCTAAAAACA
AATCATTTACTGTGATACAGTCACACAATCACACAGATCACATTCAGGAAAAATAGACTTTATGTGAATACCAGAGAGAT
TTGATGCAAGATCACAGAGTTTAAACTTTAATTTGGTTCTGCTGCTGGCAGAGTTGGATGTTGAAACACCTTTGCCCTTT
CCCAAACTGAACATTGGGCTGAATCATTTTGGCCAAGGTAGTAATTCCAAAGAAACCTCT
>M00285:128:000000000-BF978:1:2109:18132:12806_1:N:0:46
ACCGAGATACCCTTGGTTATTTATCATGCTTCATCATCAGTTCACTCATTTTATCTTCCCTGCCTTCCATCCAATTACAG
ACCTTCTGATTCTCTTCTTTCCCTCCTTCTCTGCAAATTAAAACCTCCTTCACCTTTAATTTTTCTGAGTTTTAATGAGT
GGTCATCACCCTGAAAGGTGCTTCTCGGTCCATTGATGCTGCCTGGTCTGCTGAGTGTTTATAGCATTTTCTATTT
>M00285:128:000000000-BF978:1:2109:14212:12807_1:N:0:46
CGGTACCCTGAAACACCCCCCCTTAATCACCAACACTGGTCACTAGTTCGTTCCCTCCACTTTCCCCATGAACTCCCCTG
CCGGATTCTAAAACCCAACCTCGCTGGGTGTTAATGCAGCTGCCTGCCCCAGAACAGATCGCTGATGCACTGAGTGTAGG
GGGAGGGAGGGGAAAGAGCAGTGCGGATCTCGACACTAGGGAGAGATCCCATCTGCAAGACAGTAGCAATACTTCAGGAA
CGCGGAGGCTTGGGTCGCGGTCATGCAGGACCAGGGGTGGTTTACTAAGGCACAGCAGA
>M00285:128:000000000-BF978:1:2109:6297:12808_1:N:0:46
GTTAACTTTATCTACATACATATAGTGACTGCATTTTAAAACTCTTCAGTCCTTTTCAATTACACAGGTTCTGAAACTAG
GGTTCAATCTTACTGAATTTCGCTACATAGGCTTCTGAACTTCAATGCTTGTCTTGTGTCTTAGTGACTATTAATGGCTG
CAGTACACAAGGTACAATCTCATCACCAGTGCTAACTCTTCTGGCTTGTACTTGTTTGTGCAATGAATTT
>M00285:128:000000000-BF978:1:2109:10923:12811_1:N:0:46
NNNNNNNNNNNNNNNNNNNNNNNNNNNNNNNNNNN
>M00285:128:000000000-BF978:1:2109:21395:12812_1:N:0:46
GTTTGGTGTGAATCTTGATTGGAAATATTTTCCCAAGTGAGATTTGAGGCTCTTGCACAAGCGTGCACAAATGCAAAAAA
CCCCAATCTTAACAGGTGGTCTTGGCTTTGTCAACCATGGCTCACCGCTACGTGGAGTCCAGCTGTGGAGTATAACTACC
TGCAATTATCCAGCACCTGGGTTGGAGAATTTGTTTTCTGAATCTGAGCCAGGTCAGAACTGGCTCAGGAACAATTACTC
CACTTATTTCAGTTGAGGGGAATTGCTGCAGGAATAAAGACAGGATTTTAAACATTTTTT
>M00285:128:000000000-BF978:1:2109:25283:12813_1:N:0:46
GTGTTCTGCAAAACCATCACCTAGTCTGCATGTGGTCTTGACCACGTAGAGGAGGCCACACTTGGGGCACCGAATGCAGT
AGATGATATTAAGGGAGATGCAGGTAAATCTCTGACTCACCTGAAGGGACTGTTTGGGTCCCTGGGATGGAGATGATGGA
GGTG
>M00285:128:000000000-BF978:1:2109:16221:12815_1:N:0:46
ACTGTAGATTACCATTATATTTGTGGTTGGCAGAATTCCCTAGTATGCTTGACTGCCATCTCCGTGAAAGTCACACACCT
ATTTCATACAAAGTTCATTTTGCATCTAAAAGCTTTGACTATATGTTTTTGTTCCTTAATTTATACATGAACTTACCTCA
CAGTGCAAAACCTGATATCTTCCCAAAATTGTAGTACTTTG
>M00285:128:000000000-BF978:1:2109:25058:12815_1:N:0:46
ATGGTCTACTTCTGCTCCTATTGTCTATTTGCAAGGCACAAGTCAGGAAGGTGGGGAACACCCTCCAACGTGCAGCTTCA
ACAACAATTCACCATCCACACCCAAAGTGATGCCCCATGAACCCCTCTGAGCTTTCACGCCCTCTGCTCACCCAACTGAT
TGTTGTTCATGGGATCTTTCTGTGTGCAGTTTGGCTGCTGCACATCCTACATTACAACAGCAATGCCATTTCCAAGAGTA
GCCTGGAAAGCAAAAGAAGACCATCAGATGCTGGAAATCT
>M00285:128:000000000-BF978:1:2109:17131:12816_1:N:0:46
GGTGGATCTAACTCAAGTAATTCAAACAGGCCAATGGTTTGTGGGTCAAAGACAAAGGTGTCTACCAAGCCCAATGGTCA
GGCAGACCCAGGAACAAAAGTGCTCTCCAAGGCTAATCCCTATGCTTGCAACTGATTGGTGGGGTGGAGCCAAACCTCTG
ATTGACAGTGGTGACACTTCTGAACCGATGAGCAATGCCATCATCTGACCAGAGGGGTCTGTGTTGAAACTGTCACCTGA
CAACCATGGTCTTTCATACTACAGAGACCTGATAGAAGATTATAAAATTATTAGATGCAT
>M00285:128:000000000-BF978:1:2109:7804:12819_1:N:0:46
CTACTTAGTCTCACCTCATAGCTGAAAGGTATCACAGGCAACATCCTAGTTAATCTCATTACTCTCTCCAGTACAATCAC
ATTCTTCCTAGAGTGCAACAACCACTCCAGCTGTGCCCTAACTAATGGTTTATATATTTGTACCATAACCTCCTTGCGCT
TGTATTCTATGTTCCAGCTAATGAAGGCAGGTATCCCACATGCCTTCTTAAT
>M00285:128:000000000-BF978:1:2109:20218:12819_1:N:0:46
CAATGTAGGCATCTGTATGTTTTAACCCATGAATCACTGAATTGATCATTCTTTGAAATGTTGCTGTGGCATTTTTTATT
CCAAGTGGCAAAACATTGTATTCATACAATCCAGAAGGGGTTGCAAAAGCAGAAATCTCCCTTCCTCTCTCTGTTAAGGG
AACACATCAGTACCCTTTTAGGAAATCAATCTTTGTAAGAAATTTTGCCGTCCCCACTCTATCTATACAATCATCCACCC
TTGGAATGGGGTATGCATACGATTTTGTCACAGCAT
>M00285:128:000000000-BF978:1:2109:14642:12822_1:N:0:46
GCAGCAGGGGCGGCCTGAACCGGACGCGGTAACTCCGGGCGCGGCCTCACCGACGTCCCGTACAACCGCGACGTCACCCC
CCCCACCCCTTCACCGGTAACACCGCCCGCGTTGGCCGGAGGGGCCGGCGCCCTCTTCCCCACACCCCCCTCTTACGAAG
CACTCCCCACACCGTTGAGGTCCGGGAAAAAGTTCATCTAGGGCCCCCTATTACCAACAGGCCGCCTTCTAGAAACTCGT
CACACATGAAAACCACGCATACGATGATCTGTCGATTTAAGAACTCGTGAACACATGA
>M00285:128:000000000-BF978:1:2109:12308:12822_1:N:0:46
AAGAGTTAGATTGTGAGACGTTTGAAGGATGGCACAACTTGGTGGGCCGAAGGACCTGTTTTGTGCTGTATTTTTCTATG
GTTCTATGGTACACACAGTTGTGTTTACAACCATTTATCAACCATTCCAGTATTGTAACTTTCTTCAAGTCAAATATGAT
GAAATAATGAGGTCCCACAAAGAACAGGTGCACTAGAGATTCAGTTTTTCACTAAACACATAACCATAGGTGATATGAGA
TGCACAATACATCAAATACCAATGTTCATTTTAATTAATATGCTGCA
>M00285:128:000000000-BF978:1:2109:24079:12823_1:N:0:46
AGCTGTATTTGAAGGCAAGTGACAGAGGAACACAAGTTAACAAATGCTCAGTAAAATTGAGCATCTGAATTAAGTAAAAG
CGTGTATCACGCATGTCCCTTGCTGTTCAATATGCACCCTTGATGGATTTTTGGGGGTCAATGTTTCGGAGTCATGTAGT
TCCAATTTGAAAACTAGCTTTTGCAATTACTTCATCCGCGAATACGTACCAGTGGATGCAGATGGAGACGTGTTGGGGCC
GGTGGTACTTTCAGTTACTGATGAACTTGAGCTGGCTACAGATGTTTCTGATGTTGTTGC
>M00285:128:000000000-BF978:1:2109:5196:12823_1:N:0:46
GATTGGGTTTGTGCAGGTTGGTTCAAGAATCGAATGGTTCAAGGGAAGTAATACTTGCTAATACTCTTGCAACATGTTAA
CTCCATCATTTCTCTGAGTCTCTGCATTTTATCTAGATATTCTAAAATTTCTTTGTTGGATGGGCCCACAGCCAAAGACT
GAATCTTAGCCATTTCAGTCTCAGGTATCTCCCTATCCAGCTCTACATACGTCTTCTGTCTCTGCCACCTGGGCCATACC
TATTGGCCAACTGTGTTCATATTCAGGGTTTCTTTTCAGCACATGCATATGGTGTACTCT
>M00285:128:000000000-BF978:1:2109:8820:12823_1:N:0:46
CGCTCCCGGCCCCCGCTTTGCCCAAGTCCAGGGCCAGGTGAGGGGGAAGCCCGTCGGGGGAGCAGCCCCATCGGTGCTCC
CGGTGCTTCGAGCGCAGTGTAAAGGGGAGGCGGCCCCAGCGGTGAGACCGCAGCATCTCCCACAGCTGCCGGAAGTGAGA
GGGGTAACTGCACTCCACCTGCGGCCGCTCCCTCACCCCCACCAGCTGTTCATTTCTGGACGGTTGCCTC
>M00285:128:000000000-BF978:1:2109:17818:12826_1:N:0:46
ACGCTTAAAGCAACGGGACTGGTCTGAAGGGCTCAACGCATTTCTGCTTTAGCACAGGCTATAGGAGCTGCGTCATTGTA
GCGGTTAGCTTGACGCTATTACAGCGCCAGCGAGCCGGGTTCAATTCCCGCCACTGACTGTAAGGAGTTTGTACGTTATC
CCCGTGTCTGCGTGGGTTTCCTCCGGGTGCTCCGGTTTCCTCCCACGTTCCAAAGACGTACGGGTTAGGAAGTTGCGGGC
GTGCTGTGTTGGCGCCGGAAGCGTGGCGACACTTGCGGGCTGCCCCCCA
>M00285:128:000000000-BF978:1:2109:13149:12827_1:N:0:46
TGGACATCATGACTGTTAACAGAACAGAAATAAACACCATCACAGTCTATAACCTCATTGCCCAGCATATCCTTCACTCT
ACCATTACAATCAAAATAGGTTGAATGAGGAGGGCAGACCTAAAATTGAGGTGAAAAACCTGGTGAAGCTGCTATTAGTG
GCTCACATACACATGAGACATCTGACACAGTTAAGTGATCCCACAACCAACAAATTAGATCATAGCTCTAAGTTCTGCCA
CAGTCATGAATGGTGGTGGACAGTTGAACAGCTAGTGTGAGGAGGAGTTTCCAAGGTCA
>M00285:128:000000000-BF978:1:2109:13350:12827_1:N:0:46
AGGAACTGTGACAAGAGAGGTGGAAAGACTGGTTAGGAGGAAGAAGGAGGCTTACGTAAGGTGTAAGCGGCAAGGCTCTG
ATGTGGCCCGTGAGGAGTATAGTATAGTGA
>M00285:128:000000000-BF978:1:2109:26912:12829_1:N:0:46
CCTTTCAAATTGGCTGAAGGACCAGGTCTTCAGTCAGGGGATGAATATCAAGGGAGGAAAGGAACAGGAGGCAGTCAAGG
TAATAATGTTTGAAGGGCAACAGGCAAAGTGTCTTGTTAAAGGAAGAGGGGACTTGAATCTAGAGGTTGAATAAAGCATA
TATTGAGGGCCTGAATAATCCCATTAACAGTTTTCCAAATAAATAAATGAATCATTAATTATTAATCACCGTCCTTGTTC
CTGGCAGGGAGATTGCAACTTGTTCCTCATCTTTACCTCTTGTCCAAAAATAGACAATA
>M00285:128:000000000-BF978:1:2109:11501:12829_1:N:0:46
GGAAGTGATGGGTCTACTAGGGCTGTTAGATTTGTGAATCTTGGGCAGGAGGTAGAAATGGGCAGTGTGGGGTAGGGGAA
CTTTGAGGTTGGAGGCTGTACCAGGGAGGTCACGAGAGGCAAAG
>M00285:128:000000000-BF978:1:2109:13601:12829_1:N:0:46
AACTGCATTTTCTCTGCAACTGTAACACTATATTCTGCATTCTATCAATTTTCCCTTTGTAATACCTCAATGTACTTATG
TTTTGAAATGATCACTATGGATGGCATGCAAAACAAAGTTTTTCACTGTATCGCAGTATATGTGACAATAATAAACCAAC
TTCCAATTTGTTATGAACTATCCAGGTGTAACATATGTAACCAAGAAAAATGTTTTACTTCCTTGCCAGTTAGCCCAACA
TAAAAATAATGGGGCAACTCTACACGTGCAATGATCACCTATGGTATTAGTC
>M00285:128:000000000-BF978:1:2109:15296:12831_1:N:0:46
GTGTTTGCCTAAGTTTGAGAGAACATATTATTTTACTGATGGATGTTGGTTCACTGAGATGATTCTTCTGAAATTTATCC
AGATGGATTTTACATAATTTGTTTTAAGAGCTGTGATGTCTCCAATCTCCCAAAAAGCACAGGTCCTTGATCTGAGGTCA
TAAATAAAACATGGCTGGACCAAAACCGAAGGAAGTCATTGCATCAGAACTTCCAAAGTCATCTCATTTCCATGACATTG
>M00285:128:000000000-BF978:1:2109:16068:12833_1:N:0:46
GAGAATGACGGACATCAGTCCTGTAAGACTCACTTTGCTATTCAGCATTTTGCACTGACTTAAAAAACTAGGGAACATTA
ATAATACATTTGGTTCAAAAACAAATAGAACATAGAACACTACAGCACAGTACAGGCCCTTCGGCCCACAATGTTGTTCT
AACATTTTATCCTGCT
>M00285:128:000000000-BF978:1:2109:13286:12833_1:N:0:46
GGATATGGGACATCATTAAATACTGGCAGTGGAAGCAAGTCAGAACAAAATATTAAAACATATTCCTTTTATCCCATCCA
TCCATCCCTCCACCTTCTCTGCAAATTAAAATTACATTTATTTTCTCTCTTTCCTAGTTCTGAAGAAGTGTCTCCAAGCT
GAAACATTAACTCTGTTTCTCTTTCCACAAATGCTGCCTGACCTGCTTGTGTTTTAAGTAACATGTAAACTGCATTGGCA
GATGCAGAAAATCTGAAAAATACTGAGACAAATCACATCGATTTTACTGCTGGATGGAC
>M00285:128:000000000-BF978:1:2109:18985:12833_1:N:0:46
GGTGTGAGTTATCCTGTACTTACTGGTTGAGCAGCACAAACTGGAACCTTGAAACCTATTACAGGCATATCCCTGTCCTT
TTTAATCAGGAAGTGGAATTAAGTAAGGGTAGCCCCAAAGAGGGAAATATTTGCTTTAAGTAAGAATTTGAATTTATGTA
AGCACTTATTTGAGTATTTAGTGGAATAGTGTCCAGACTGAATGATTTCAGCTACAAGGTTAGATTGGAAGAGTA
>M00285:128:000000000-BF978:1:2109:12942:12833_1:N:0:46
TATCAAACGCCTTACTAAAATCCATGTAGACCACATCCACTGCACTGCCTCATCAATCTTCCTCGTCACCTCCTCAAAAA
AAGTTATCAGGCTTGTGAGGCAAGATCTTCCCTTCACAAAACCATGCTGGCTGTCCCTAATCAGTCCATGTTTCTCTAGG
TGTTCATAGATCCGATCCCTCAGAATCCTTTCTAACAGTGTACCCACCACAGACATGAGACTCACCTGCCTGTAATTCCC
TGGACTATCCCTACTACTTTTCTTGAACAAGGGGACAACATTTGCCACCCTCCAATCCT
>M00285:128:000000000-BF978:1:2109:10219:12834_1:N:0:46
GGCCAGATTGTGTGCATTTCTGGTTACCTAAGTACAGGAAGGATATCAGTGAGATTGAAGGAGTGCAGAGAAGATTTACT
TGAATGCTGCCGCATCTTCAGGAGTTGAGTTACAGTGAAAGATTGAGCAGGTTAGGACTTCATTTATTGGAGAGCAGAAG
AATGAAGGGAATTATGATATAGTTTAACAAAATTATGTTGGGTATAGACACAGTAAATGCGAGCAGGCTGCTTCCACTTA
GATTTGCAGGGATGAGCACGACAGGACATGGCTTTTGGATGAAAGGGGAAAGGTTTCGGT
>M00285:128:000000000-BF978:1:2109:23999:12834_1:N:0:46
CCATTCATCGACTTCAGCTCCGCTTTCAATACCATCATCCCGCAACAGCTAATCAGGAAGTTGAGCGGTCTGGGCATTAA
CACTCCTCTCTGCAACTGGATACTGGATTTTCTCACTTGCAGGCCGCAGTCAGTCAAAATTGGTGAAAACACCTCAATCA
CCATCCCACTGAGCACTGGCTCCCCATAGGGTTGTGTGCTCAGTCCGCTCCTGTTCACCTTGTTGACTCACGACTGTGAG
GCCAGATCCAGCTCCAGCCGCATTGTCAAATTTGCCGATGACACGACAGTGGTGGGTCTT
>M00285:128:000000000-BF978:1:2109:8163:12835_1:N:0:46
TCCAGGTGGTTGGAGTCATAACTTGCACAAAAGTAAGTGCTTGTAGTCATCAGAAATCAATCATTACAGCCCCACTACAG
GACTTCCTCAGAGGTGTGTCCTTGGTCCAATCATCTTCCTTGAATCATAAGACTGAAATAAGTATGTTTGCTGATGATAG
CACAATATTCAATTCCATTTGCAATTCCTCAGCCAATGAAGCAGCCAATGCCTGCATGCAGCAAGATCAAGATAACATTC
AGGCGTGAGTTTATAAATGGTAAACATGCACGTCACAGGAGTGCTGGGTAATGACCACCT
>M00285:128:000000000-BF978:1:2109:11987:12835_1:N:0:46
CAGGGTATCTCATGAACAACACAGTCCTGCTTTGGTAATTCAGAGAGACCACCTTCCTTTCACTTTCTGCTACATCTTCT
CACAAACTGCTGCCACTATGTCTTTAGGAAGTACAGACCAGCTATAACATAGTTTGAACTAGTGCCAGTCATTCACATAA
CCGTGTGAAGGCAATAAACAGCATTGTTTATACCATGCAACCACTGAAATCATGATAATGAGCTGGCAGCAGTAATTTCT
TGTGGATCCTGCTCCAGCATAAATGGATGCAAACTCAGTGCACATTTTCAGCATTATCG
>M00285:128:000000000-BF978:1:2109:3077:12836_1:N:0:46
GATCTACACTCTTTCCCTACACGACGCTCTTCCGATCTGGACTACACTCTTTCCCTACACGACGCCATTCTGATCAAGTA
TTTACTGACGCCGAGTTTTACGTTAATCCAACAGGTAATTTTGTTATTGGCGGTCCAGATGGAGAATGTGTGCTAACTGG
AAGAAAATTTATTGTAGATAATTATGGTGACGATGTACTTCATGGGGGTGGACATTTTTCTGGAAAAGATAC
>M00285:128:000000000-BF978:1:2109:21579:12838_1:N:0:46
GGCACTCCCATGTCAGACAATAGGCACAGTACTTAAATTTTAAATAAATAGAGAATAAATTAAGTTAGAGTTTACACTGT
AGGGTTTACTTGATGTATCAGAGGGAGAGAGAGAAGAAGCGAGAAAAAAAATGGCGGCACGCGTGGACGCAGCGGCTCGG
TACTCTCAGGAACAGACCTTATAGAGGGAAGTAAAATCATGCGGGTGTAGACAGGGTGAATTGTATCAGGGTGGGGGGTC
TAAAGCGAGAGGACAGAGACAAGGTGAGAGATGAAGAATTAAAGGAGCCCTGAGGTGCA
>M00285:128:000000000-BF978:1:2109:12727:12839_1:N:0:46
TAAAAACGCTGTTTTTGCCAAATAGGCATTCCATTACTATATCTTTACCTAACTTTTTAGTGGTATGAGATACAGTCGAA
TAACAGTTACCAATCGACTCCGCACCATGAAATACATGCACTACAATAGTTTTGCAGAAGGTACACCACGGATTTAATGT
GGAAAAATGCAAAACATTGATTTAGCTTTAAAAACACTGTTTTCTTCAAATAGGCAATCTTTTACTATATCATTACTTAA
CTTTTTCGGGTGTGGAGATACAGTCGGATAACTGTTACCAAACGACTCAGCACCTTGAA
>M00285:128:000000000-BF978:1:2109:15052:12840_1:N:0:46
ATAGAGTGGATGTGGAGAGGATATTTCTAGTGGTGGGAGAGTCTTTGACCAGAGAGCACAGCCTCAGAATGGAAGGACGT
CCCTTTAGAATAGAGATGAGGAGGAATTCCTTTAGCTAGAGGGTGCTGAATCGGTGGAATTCATTGTCACAGAGATCAGA
AGAGCACACGTCTGAATCCAGTCACTCCGCGAAATCTCGTATGCCGTCTTCTGCTTGAAAAAAAAAAAAACAAAACATCA
TGATATCTGGACATATAATTTAAACAAGACAACATACAAATAGACATGACGGAGTTACGT
>M00285:128:000000000-BF978:1:2109:6138:12841_1:N:0:46
GTCTCCAACTTTCATGAACAACATTTTTCATAGAGATTCAATAGCATGATGACATGAATATTGTACCATTAGGCCAAGGT
ATCTACCAGGGACAAATTTAAAATTAATCAATATATTATAAACTATCTTAACCCATTCTTGACAGAGCTATAATATTAAC
CACTTTTTAGTCCCTTGCCATAATTCTAGTTTCCAAAAAAATTGAAAAATTCTTTGTGCTGTCCTGGATTTCCTTTAGCA
TTCTGCATAGGATGCATCACTTTCTTTAAAAACTTGCAATCCCATTAGGAATTATGTGA
>M00285:128:000000000-BF978:1:2109:15259:12842_1:N:0:46
ATCCTTTGTGGAAATGGGCAAGGGTCATCATCAGCTGTCTGGTTTAATGACACCTTGTGATCACCATGTAGTTCGACAGC
CTTTGCCACTTTAGGTACAACTACAGTTGGTGTTTCGCAGTCACTGAAACTCCAGTTAGATCGGAAAGAGCACACGTCTG
AACTCCAGTCACTCCGCGAAATCTCGTATGCCGTCTTCTGCTTGAAAAAAAAAATAAAAAAACTAAACTAAATACTAAAG
GATGGTGATATCACTGTGAGTAACACCAGGAAGACATCGAGAACTAACAGAAAAGACGT
>M00285:128:000000000-BF978:1:2109:26102:12842_1:N:0:46
TACCTTGCCAATGAGTCATAGAAACAGTGATATAGACAACTACTGAGTCAATAATTGTGTTCTATTTTTAGAAGGATAAA
TGACGCCGTTGTGGGGCTAAAGGGGTTATTAATTTAATGGCTCTGGTTAAATGTGTATCTGAGACCATTTATTTATGAAG
CCTTGTGCCTCTGTACTTCCCAAATTGCATCCCTGCTGGCAATGTACACTTTATGTGAAGCTGCTGATACTGCTGGTGAA
AGGAAGCATG
>M00285:128:000000000-BF978:1:2109:24621:12843_1:N:0:46
ATGCTTATCTGACCTCATGCTGTGTTACTCAGTTGCAGAATACGGTGATACCATAAAGGCCCATTCAACAAGTCAACACC
AACTAGTGGGCACACTATATCAGCCTAACATGTTGGAGACATTATGCCTTAAACCAACACCAACTGCCCATGCAGACAAA
CTCAAACCATATCCCATT
>M00285:128:000000000-BF978:1:2109:10113:12845_1:N:0:46
GAGCTCCTCCAGCAGTTTTGTTTTCTGCTAGTGACAGAATGGGAGTGTTCTTCAAATTGAGAGTTCTTATCTCAAAGAGC
CTAGCTCAGGAAGCTGCTGGCATCATCCCATCTTCAGAGTCTACCCCCGCAATTCACACATGGGTCTGAATTATTGAAAA
TAACTCTTTCTTTAATTGCACGAACAGTATTGAATTCTACTACTTTGCTTCGAACAGCTTTGTGATGAAGGGTTAACTTT
TTCATTGGCAGCACTCCAGATATCTGAGACAGACTCCTCAGCAGAAAATGTTGACCTCT
>M00285:128:000000000-BF978:1:2109:24688:12845_1:N:0:46
TCATCAATCTAACAGGAATAGTCATTGAAGTCATGCATCTTGCCCTTGTGATTTTGTGCTTGACCTTCCCAATGGCTGGT
ACTGTCCAGAGAAACCATTCCATTTGATTATCTTAGTGTTCAACTGCTCTGTTAAATTAGGGATTGCTTACATTCTTGAC
TGAGGTCTAACTTTTCTGCACATAACACTGAAAGAGCACTTTTCAGGTGGCCTTTTCCGAATATTTCAGGTGCATATATT
GGCCCAGCTAACTTGGCTCAGTTTTGAAGACTTTCTATAGAGGGACCATTGAGAGCATCT
>M00285:128:000000000-BF978:1:2109:13752:12847_1:N:0:46
AAAGGTAAAAGAGAAAAGGAGAACATGGAAATATTCAAACATATTAATAGAGTCCCAAGAAATAGGATCAACATTCACCC
TAATATCAACATCCTTATAGACAAGTAACTGTTTGCCCAGTCAAGCTATTTTCATTTGTTATAAAATGTTGAAAATACAA
AAAAATCAACACTGGTAAGATTTGAAGAACACTTGTACATTTGAAAAAAATATTAATTGTTTTATTAAAATAATTAGTTT
GGTTTACCTCACAAACTCACTGGGATAGTTTGATCAAAAATATTGATGTCAGATTACTTC
>M00285:128:000000000-BF978:1:2109:4682:12847_1:N:0:46
GTCAGCAAATATTGACTCCTTCCATTCTTTTCAGCCACTCCCACAGTTGTCACCTTCAGACTCCCGTCAAAACCAAGGTA
TAATAACCTTTAATACCATATCTTTCTCAATCTCCTTTCTATGCATGCTATTCCTTGATA
>M00285:128:000000000-BF978:1:2109:8084:12847_1:N:0:46
CTATGCTGCATCTATTCTACTACTCCATTTTATCACAGACCATGTTTTTCCACCTTATTTTTGCAGCATTTGTTCTGGCT
TGGTGCATCTCTAAATTTCTCAACTCTAATAATAAGTCGGTAACTTGAAACCTTAATTGTTTCCTCTCTCCACAGCTGCT
GCCTGGCCTGAGTATTTCCAGCACGTGTTGTTTTACTTCAGAGTTCCAACACTCACAGGGGTTCAGCAGTTTTGCAAGCA
AACTACTGGTTTATATACCAACTAATTCCTGAATCAATGATCTAGTAGCTTGACTCA
>M00285:128:000000000-BF978:1:2109:15289:12849_1:N:0:46
AGAAAGGTGAAAGGAAGGGGCGGAGAAATAGCTGGCAAGCTGGGTGAGAGTTCGGTGGAAGAGCAGAAGTGATTTGACGT
GGATTGCATATTTCTCTCTGCACCACAGTAATGTGGTTAACATTTTCTGCTTAGAGTCAGAGTTATACAGCATGGGATAA
GGACCTTTGGCCCACTTCATCCATGCAGACTGTTGCCCAGCAAGCTAATCCCATCAGCTGGCATTTGGCCCATAGCCTTC
TCAACATCTCCTATCCTATGTACTTATCTAGATGGCTTTTCAGTCTTGCTTAT
>M00285:128:000000000-BF978:1:2109:7857:12850_1:N:0:46
TTCTTTTTTATCTTTTATATTACACTTATGAACTGCGAGATTGTTGGAACTATTTATTTTATATACATCATACTTTATTT
CTTTCTTTTTATGATTACCTATGATTTATTTGATATTTTTATAATACATGTGTAAACATTGTAGTTATATATCTTAAGCT
GTAATGATTTGTTATCAATAAAAAGATTGAAAAAGAAGAAAAAAAAAGAATGTTCTCCCTTCCCTAATCCCTTGCTAGGT
ACTGCACTTCACCTGGAATTTTCTTTACCAATTTAAA
>M00285:128:000000000-BF978:1:2109:29509:12851_1:N:0:46
GCTGGGCCCAGTCCGATGTGTTAACGTCTGGGAGTTTAAAGCTGCCGACCCTCTCCACCTCTGATCACCCAGTGTAGACT
GCTAACAATGTAGACCTGAACCACTGTGTGGTGGTTTTGGAGATGACTCTTCAGTTTGAGGATTGAGCATGGATGAGTTT
CAAGGCTCCTACTACACTGTACAGGCAAAGAGGAAGAAAAAAAAGAAATTTAAAAGATCAGATATGTAGGGAAGCTCCAG
TAAAAATGAGGCAAC
>M00285:128:000000000-BF978:1:2109:6319:12853_1:N:0:46
ACCTGCATTTATTGCTCAAACCTGATTTAGCACAACTATGTCTCTGGCCGACACTTGAATTAAATGTGGAGAGTGTAAGT
ATGAATGATGCTAAACATAGCGGAGCGGCTGGTGGAGAATCAGGAAGTCATGCAGATCCGAAACGGCCCATTCGGCCGAT
CACGTCTGTGCAGACCATTGATTATCCGTCTACAATAATCTTATTGAACATCACACGGTCATAACTTCCTATGCCTTGGT
CAGTCACCTTCTCGTCTGTAAAAATGTTTAATATTTGATAGAATACTAGATTCCAACC
>M00285:128:000000000-BF978:1:2109:21827:12854_1:N:0:46
GATCTACACTCTTTCCCTACACGACGCCCTTCCGTTCTGATCTACACTCCTCCCGTCCTCTCCCCTATCACGAACCGAAC
TATCCTATTTCCTTTTATGCCTGGCTAAACACCATGTCCACCCAAACATCTACTCGACCGGCTTCCCAGCCTTCTACTTG
CTTTAGCAGCCGTCGCAGGTGTCCAGGAGTTATGGAGCGGTTGCTTAGGTCAAGAACCATTGGATGGACCCACGTTTGGT
CACGATTAGTTGTTGTAACCTTTGTATGTCTGATTCTGAGACAAAAATGGATTAAGCATT
>M00285:128:000000000-BF978:1:2109:27486:12855_1:N:0:46
GCTAGTTCAAGGAGCTCTTCTACCCCAGCAAGAACGTTTAATCCCCAGTCAGTCCCTCCTCAGTTGCTACACATACTGAA
CAAACACTTGGCATGAACCACTGTTACTCATTGTGTCACTGTATTATATTTAACAACTTGACGGACATTGCAACCAACTT
GCTTTCATGCTATTTGGACATGATTTCGGAGGATAACGTTCCAAGTTCTGTTCTGTGGCATGCGGCTTGAGCCCCTAA
>M00285:128:000000000-BF978:1:2109:17275:12860_1:N:0:46
TCACTTGGATTTCTTCTCCCCTGGACTAACCTCCATTCCTCATTCCCATCTGGTTGTATCTGTCCACCATCTCTACCTCA
TCTTGTTCCACTTATCAGCTTCCAGCCTTGAGATCTATCTTCTCCATACCCTCCTTGCACCTGTCACCATATGCCTACTG
TTTTCTTAAGGACAAAGTGT
>M00285:128:000000000-BF978:1:2109:14531:12861_1:N:0:46
CTTTGGTTTTCTTGTTGCTTCAGATTAAGAGCCGTAAATGCAGAAAAGACCAGCAAAGAGCCATTAGTAAACCTGGATGC
ACAGTGTCATAGAGCCACACAGCACAGAAATAGGCCCTTCAGCCCAACTTGTCCATGCTGACCAGCCTAACTGAGCCAGT
CCCGTTTGCCTGCGTTTGGCCCATAGCCCTCTACATATTTCTTGCCCAAGTACCTGTCCAAATGACTTTTAAGTGTCGTA
ATTATACCCACCTC
>M00285:128:000000000-BF978:1:2109:24278:12863_1:N:0:46
TACTCTTTAATCCAGGCAGCATCTTGGTAAATCTCCTCTGCACCCTCTCCAACACCTCCACATCCTTCCTATAATGCAGC
AACCAGAACTGAACACAGTACTCTAAGTGCGGTTTAACTAGAGTTTTGTAAAGCTGCATTATCACTTCACGGCTCTTGAA
CTCAATCCCATGATTTATGAAAGCCAACATCCCATAGGCCTTCGTGACTGCCCTATCCACCTGTGAGGCAACTTTC
>M00285:128:000000000-BF978:1:2109:13854:12863_1:N:0:46
AGATATGTGGAAAATATTCAAGGGGTATTTGTGTGGAGTTCTGCATAGACATGTTCCGATGAGACGGGAGTCACGAGATG
ATACAGGAACCATGGTGTACGAAGGCTGTAATAAATCTAGTCAAAAGGAAAAGAAAAGCATACAAAAGGTACAGAGAGCT
AGGT
>M00285:128:000000000-BF978:1:2109:26869:12864_1:N:0:46
CAGCAGACTTATGGAAGATTGGTTTAGAAGAGTACTTACAAAATTCCAGAGAGCATGCTGCTTTTCAGCCTCTTTTTGGT
GTGTTGTGTGCAAACCACAATCCCCAAGAAGAACAAATGGTAAATAAGAGGTAAGAAGTTTTTATCTGTACTAAATACTT
ATCCTACACACTTGTTTTTGCATTTACTTTTTTCTAATTATTTTGAGATAACTTAGGTTAATAATTGTGTAGTTGTGGCT
TGTAAGTTCTTGATAATGCTTAAGTTATATATTTAGCATATATACCTAAAATACTTCAT
>M00285:128:000000000-BF978:1:2109:14252:12864_1:N:0:46
GGTCACCCCTCATCCTCCGTTATTCGAAGGAGAAAAGACCGCGATCACTCAACCTGTTCTTATGAGGCATGCTCCCCTAT
CCAGGCAGCATCCTTGGAAATCTCCTCTGCACCCTCTCTATGGCTTCCACATCCTTCCTGTACTGAGGTGACCAGAAGTG
AGCACAGTACTCCAAGTGGGGTCTGACCAGGGTCCTATACAGCTGCAACCTCACATTGTCCCACATTATTGCCTTCCTGC
CAGATTTTTACC
>M00285:128:000000000-BF978:1:2109:23781:12867_1:N:0:46
CCCTTGTGATGCGAATTTCTTGTAAATGCTCTTCTTCAATCATTCCAGAGACAAAGTGAGTAAAAGTATAAGAAAACACT
TATTTCACAGCAAGATGAAAATCCAGAACCAGCATTATTGCAGATCATCTTCATCAATTATTAAATCACCAGCGAGGCTG
CAGAGCATACTATCTTTGGGATGCCTTTC
>M00285:128:000000000-BF978:1:2109:12549:12868_1:N:0:46
TTCTTGATGACCTGTTGCACCTGCAAACCAACCTTTTGCGATTCATGCACAAGCACCCCCAAGTCCCTCTGCACAACAGC
AGGCTGCAATCTTCTACCATTTAAGTAATAATCAGATCTTCTATTTTTCCCTCCAAAGTGGATCACCTCGCATTTACGAA
CATTGTACTC
>M00285:128:000000000-BF978:1:2109:2270:12868_1:N:0:46
CATACAGTACAACTGTTGTCCTGTTGATACTCCATGCGTTTTGTGAAGAAACTTGCAAATCAATGGTTTTAGCTTCAAAA
ACGCTGTTTTAGCCTAATAAGAAGTTTGGTGATATATCAAGATTACCTTTTTCAGGGGTAAGAGGTACATTTAAATAACT
GTTATCAAACGACTCAGCAGCATGAAATACATACAGTACAACTGTTGTCCTGTTGATACTCCATGAGTTTTGTGAAGAAA
CTTGCAAATCAATGGTTTTAGCTTAAAAAACGCTGTTTTAGCCTAGTAAGAAATCTGGTG
>M00285:128:000000000-BF978:1:2109:10345:12871_1:N:0:46
AAAACATTGATTAACAAGTTTCTTCACAAAGCTCATGCAGTATCAACAGGAAAGCAGTTGTAGTGTATGTATTTCATGCT
GCTGAGCCGTTTGGTAACAGTTATTTAACTGTACCTCTTACCCCTGAAAAGGTGAGCTTGATATATCACCAGATTTCATA
CTTGACTAAAACAGCGTTTTTTAAGCTAAAACAATTGATTTGCACGTTTCTTCACAAAACCCACGTAGTACCATCAGGAA
AGCAGTTGTAGTGTATGTATTTCATGCTGCTGAGCCGTTTGGTAACAGTTATTTAACTG
>M00285:128:000000000-BF978:1:2109:24444:12871_1:N:0:46
TACCAAAGTGCACCACCTCACACTTCTCCGGATTAAACTCCCTCTCAAATTAATATCACAGCGCAGTCCTTCACAATCCC
AAAGTCGCTCTCAGAACCAGAATAGCAAATATCCCACATGTATAAACACCCCAAGATAATGCAGCACACTCCTGCAATAA
ACCTACTCATTACAATCAAACACATCAAAATATAACTCATTACTACAGGCAGCAAATACTGCAGTACTGTAGCTCAGTCC
TTGTAACACCTCAAGGTAGTGAAACTTGTCAGACCTTGCAGCACATCAAGATACAATTTC
>M00285:128:000000000-BF978:1:2109:25939:12872_1:N:0:46
TGGTCAGGTGTCGGATCTCTTGATGTGTGAACATTCTGGTGATAGTGATCGTAATTTGATCTCCTTTATGTTAGCACTGG
GGAGAGATAGGAACAGACAGACTAGAAAGGCATTTACTTTGAGTAAAGGGAATTACAAGGCTCTCAGGCAGGAAATTGGA
AGATTAAAATGGGAATGGATGTTCTCAGGGAAAAGTATTGAAGATATGTGGCTAATATTCAATGAATATTTATGTGGAGT
TTTGCACAGACATGTTTCTATGAGACAGGGGAGTCACGAGAGGATGCAGGAACCGTGGTG
>M00285:128:000000000-BF978:1:2109:9063:12874_1:N:0:46
ACTCATCATCGTATTTCTTGTTGAATTTATTATTACCATGTACAATTTATTATTACCATTCCTCTGTGAGCTTCGTGCAA
ACAAGGAATTTCATTGCACCCTGGTACATATGATAATAAACTAATTTAAACAAAATTAATCTAATTCTATTAT
>M00285:128:000000000-BF978:1:2109:20083:12875_1:N:0:46
GAGTAGAGGAATTAACAGTTATGGGGAAAAGGCAGGTAGGTGGAGCTATTATAGACTATTGAACAGTTCCCTAGTATGAT
AAGATGGACTCTTGATCTCATAATCCATCTTATGACCTCGCACCTCATTGTCTACCTGCACTACACTTTCTCTGTAGATG
TGACACTTTACTCTGCAGCTGTGACACTTTACTCTGCTTTCTGTATTTTTTTTTACCTTGCACTGT
>M00285:128:000000000-BF978:1:2109:8437:12875_1:N:0:46
GGGGGGGGAGGGCCTTCCAGAACCGCTGGGGGCCGGAGGGTGTCCTGGACGGGGCGGGCTGGGTCTCAGCCTGAATTTCC
GATGTGTTCTGGTCTCCTGAACGGGGGCAGAACCCTTGGTGGGGCACGGCGCTAACTCACCGTCCTCGCTAAAGT
>M00285:128:000000000-BF978:1:2109:19233:12875_1:N:0:46
CAATCTACCTCAGCAAACAGTAGAATTCTAATAATCCACTAATTATTTGGAAATCCTGGTTCAGCATCCATTTCACCAAG
TGATGTTTGATGCACTCCCCATCTACTTGCTGGGGCCCCAGTTGCCATGCTTCCTTTCCTATTCACCAGGCCCTGTTTCC
TACACTCTCCGTCCACTCACCAGGGTGTTGGATTCTGCGTTCCCCGTTCACTCAGCGGGCCAGTGGATTTTAGCCTCAAA
GTGCACTCGCCAGGGCCCTGGTGGAGTGGAGGGAAGGGCTGAGGGACAAAATGAGTCTTT
>M00285:128:000000000-BF978:1:2109:15746:12875_1:N:0:46
NNNNNNNNNNNNNNNNNNNNNNNNNNNNNNNNNNN
>M00285:128:000000000-BF978:1:2109:20566:12875_1:N:0:46
TTGAATGGGTGGTGGTGGGGGGAGAGATATTAAGAATAAATTTCAACTAACATGAATGGCACTGACCACTGGAACATAGA
CTCATTCAATTCCCCATTCCACTCACTTCCTGTTCAGAGACTTACCAAAACAATACCTCCCATCCTTGAAAGAAGGGATT
TCCAGACTGCATGGGAACTTGCAATTTATATTAGCTAGCCAAAGTGGTTGTACTATGCCTCCCCACCCTTGGGAAAGCAA
CAATTAAAGATTTCAGATAACAAACCAGATCAGAATTAAAAGTGCATTGTGTCTAAAAAC
>M00285:128:000000000-BF978:1:2109:2063:12876_1:N:0:46
GATCTACACTCTTTCCCTACACGACGCCCTTCCGATCTGGACTACACGCTTTCCCTACACGACTCCCTTCCGATCTGCAC
TCCTCGCTTTCCCTCCACGTCTCACGATCGATCTAGTCCCTACTCTCTCAAAACATTACTCTTAGCCCAATTAAGAATCA
ACTTTTACTGTTGCAAACTTATCCACGACGACTATAGTCGCAACGCTCGATTTTATCGGCCAGATTAAGGGTAACGCCTA
GTGATTATCTGATTATAGTGATGTTCCTCAGTACAACCACACTCCACTTTTCCTTATTG
>M00285:128:000000000-BF978:1:2109:1952:12877_1:N:0:46
CCGCAGACGGACTCGTGGTGTGCCACCTGCCCTTCGGCCCGACGGCGTACTTCTCCCTCTCCAACGTGGTGATGCGGCAC
GACATCCCGCGCATTGGCACCGTGTCCGAGGCCTACCCCCACCTCGTCTTCCACAACCTCGGCTCCCGGCTGGGGCACAG
GGTGAGTGCGCGCGGCGGCCGGTCCCGCGCGGGGGGGGGGCGCGTTCCCAGGGGAAACGGTCTGCGTCGAGATCTTCCCC
AACGCAAACCCCCCTCCCCCCCCGGGGGTGGACGAAAGTTCGGAAAACCGTGAGCGGC
>M00285:128:000000000-BF978:1:2109:12383:12881_1:N:0:46
GAATGGACAAGGAAAATGCAGATGGCATATAGTTTGGAAAAATGTGAGTAAGCCAACTTTGGTAGAGGAATAGAAAGGTG
AAATATATCATGATAGATTGAAAGCTGTTGGTATTCAAAGCAATATGGGTGCCTTTGTTTAATTTTCAGTGATTTGTGTA
CAATGTGCTGGACGAACTCAGTGGGTTAAGAGGCATCTGTGGGGGTCAAAACCCTGCAGTCTCTGGTGGTCCAGATTGCA
GCATCTGCAGTCCCTTGTGTCTTCACTTAAAGTTAACATGAAAGTACAGC
>M00285:128:000000000-BF978:1:2109:20202:12883_1:N:0:46
GGCAGGGATACACCTTTATCAATGTGCTAATGCAGGAGATGGCCACTTAGCGCCTTCCCTGATCTCATCCTGATCTCAAT
GACCACGTGAACATTCATCCATTGCCTTCCCCCATGTAGTTTCAATGGGACAGACTCAGCAGGTCCCACACCTAATGATT
TGTTTCAATGGCCGTAAGTATCAGTTGAATAGTGAACAGTTTTTATTTCTCAAGTGTTCTCATTTTAGGTAATATCTGCT
ACCCATAATTTCATTACTCCACAATAATCCCTAACAGCACATTGGTGTTCATTGCAAGAC
>M00285:128:000000000-BF978:1:2109:6804:12885_1:N:0:46
CAACAATTTGCTGACTATGGCTACATTTATGCTGATGCATCGTTTAAAGAGCTGTGTGAGCTGCTGGCATCACTACCCAC
ACAGGAACGGAGGGAAAGGAGGAAGAATATTGTGCACAATTTACCAGCTCCAACAATACTGACGTGTCTACCAATTAGAG
AACTGCTGAAGGGACACCAAAATCTTTTTTTGTCATTAGAATAAATGAATAGTTGATATGAAATTCAATTAAAAATCAAG
AAAAAAAGCTTATTATTATCACTAATATAGTCACAGTTATACTATGGCTACTACAAAGC
>M00285:128:000000000-BF978:1:2109:29065:12886_1:N:0:46
TCTCAGCCTGACAGGAACATATCTTTTTTTTTTAGTGCAAATTATTATTTTTTTCAATGCAAACTAGTTATTGTCCATCA
TCATACCTTTCAAGGCAGTTTTTCAGTCAGCCACAGCCAAACTAATTTTAAAAACCATCTTTAACACATTACTTTTATTT
GTATTCTTCTTCCTTATAATTTGACTTTTCCTGTCGGATAGCAAATTAAAGTCCTCAAGAGTATTGCATTACACTTTAAA
TTTCCTGCCTTGTGTTTTTCTCAGATCGGCCAAGCACCCGCTTGAACTCCATGTACTCCG
>M00285:128:000000000-BF978:1:2109:9804:12889_1:N:0:46
GTGGAGGAGTTGGTGCAGGGGGCAGGATTTCAGATTTGTGGATCACTGGGATCTCTTCTGGGGGAGGTATGGCCTGTGCA
AAAGGGACAGGTTGCACTTGAACTTGAGTTGAACCAAGGTCTTTGCAGGCAAGTTTGCTAGAGCTATTGGGGAGGGTATA
AACTTGGTTAGCTGGGGATAGAAACTGGAGTATTTGGTCAGATGATGGAGCAGTTGGTGGAAAGGTAGATGCAATGTGCG
GAGAGACTGTGTGGAAGGATAGGCAATGGATAGGGTATAA
>M00285:128:000000000-BF978:1:2109:12713:12891_1:N:0:46
TCATTATGAACTTGTAAGTTCATTTTGATACCAGCTTATTTTGTTCATCTAAACCTTTGTGTCAGGCAGATCTGAAGCAT
TCTTTAGTTTTCTTGAGGGTTGGGATTCAACTGTGCCTTCGTCATTGCAGGAATAATATCTTCACCTTCACTGTTTCATT
CAGATCCTTGGGTGCTATGAAGCCCTTCTGCCATACATTCCCTTTAAAGGATTTCCCTGCAGACTTCACCTCTGCTCGGC
GCTACATAGCCAGTTTTGTCATCCTTTAGCTATAGCACATAGAGAGAACAGT
>M00285:128:000000000-BF978:1:2109:2401:12892_1:N:0:46
GCAACAAGCTATTCCAACTTTAACTGGTGAGGAATTTGGGAGTTTGCAGTGTCCCTGCCTGCATTTCCAACGGAATGAGA
AGAAGCAAAATAAATGAAAATGTAAAACAAAATCAGCTCCAATGAAATTATGGCCTCTCGCTGTATGTTGATGAATGCAG
TATCCATTGGGA
>M00285:128:000000000-BF978:1:2109:12299:12892_1:N:0:46
TCCTTGTTCTGAAATACAGGCTTGAACATGATAAACAATATGTTCACGATGAGATCAGCAAAATTCTTGAACGTGAGCGA
GATTCTGCAAATGATAGCCTTGTAAAAGCTGTGTTGCGTGAGAGAGCACTGACTGAAGAGGAGCGACTGAAATCCAAACA
CGCAGTAAGTAGACTGATAACCTTTGCTTACTGATCTATCGGCTGGTTTGAGAATTGTAAAATTTGATAGGAAGGAAATC
GCTCAGGTACTACTTGAAGTTTAATATTATTAAACT
>M00285:128:000000000-BF978:1:2109:12942:12892_1:N:0:46
TTACCTTGAATTGTCTATCTGCTTTTACTCAAACAGTCCACGTTCATCCAGTGGATTAACTGCAACTATGGCACCAGCTA
TGTTTTAAAACTGTGTTTCGCTTTCTCACTCTTTTCCAGTGACTAAGGTCTCGCTTCTGGACCATTCTGTTACGTCTGAT
TGC
>M00285:128:000000000-BF978:1:2109:5875:12893_1:N:0:46
TGTGGCTGAAGCTTTAAAAGGTTGACTATGACCTCCTTGTTTTTATTACTCCAAACCTAACTATATCTAAGTCCCATATA
TTTTAACCACTTTCTCAACCTTCCCTTATCACTCTCAATGAACAATGCATGCATACCCCAGATCTCTGTTCCTGCATACC
TTTTACAATTGTGCCCTTT
>M00285:128:000000000-BF978:1:2109:19963:12895_1:N:0:46
CATGAAATACACACAATACAACTGTTTTCATGTAGATACTCATGGGTTTTGTGAAGAAACTGGGAAATGAATGATTTTAG
CTTATAAAACGCTGTTTTAGCCTAATAAGAAATCTGGTGATATATCAAGATTACCTTTTCAGGGGTAAGAGGTACACATA
AATAACTATTACCAAACGACATAGCACCATATATTACATTCAATGCAGTTGTTTCCTGTAGGTACTCCATGGGTTTTGTG
CAGAAAGTGGAAAATGAATGTATTTAGCCTATAAAACGCAGTCTTAGCTGCATAGGAAAT
>M00285:128:000000000-BF978:1:2109:5276:12896_1:N:0:46
CCAATTTCACATTTTCCCACATTATACTTCATTTGCAAGAACATTCCTCATTCACTTATCTGTACCCCTTTGTACCCTCC
TTATGCCTTCTTATGGGCTACATTCTTACCCACATCTGTGTCAACAGCAAGTTTAGCAGTTATACCTTCAGTGCCATGAT
CCAAGTAACTTTTTATAGATTCTCAAAGGTTGAAGCCCCAGCAGCAATACCTGTGGCACTCATTGCATGTTGCCAACCAG
AAAAAAAATTATTTGTGCCTACTCTCTGTTTCCTTTGAGTCAGCCAGTCTTCTAACAACC
>M00285:128:000000000-BF978:1:2109:2885:12899_1:N:0:46
ATCCTGGACACACTTAATAAACTCGGTCCCATCTAAACCTTTGGCACTGAGCATATCCCAGTCTATATTCGGGAAGTTGA
AATCACCCATTATTACAACCCTATTATTTTTGCTTCTGTCCAAACACTGCCTGCCAATCTGCTCCTCTATATCTCTATTG
CTACCGGGGGGCCTAGAGTATACTCCCAGCAGCATAACCGCACTCTTTCTGTTCCTCACTTCCACCCACACCGACTCGAG
AGAGGATCCTTCCGCAAAATCCACCCTTTCCACAGCCATAACATCGTCCCTGACCAATAT
>M00285:128:000000000-BF978:1:2109:12682:12900_1:N:0:46
TTGGGAAGCCAAACCAGGGTAGAAATTATACAGTGAATGGTAGAGTCTTGACAAGTATTGTGCAACAAGGGGAATCTGGA
AGTACATGTACATGGTTCACTGGAAGTGGCATCACAGGTAGACAGGATGGTGAAGAAGGCATTTGGCGTGCTGGCCTTCA
TCAGTCAGGGCA
>M00285:128:000000000-BF978:1:2109:11947:12900_1:N:0:46
GTTATCAGTTCAATTCCCAAAAAGCTTGTAGTACAAAGGATAATTCATCATCTTTCTATGAATCATAAGGACAGATTTTG
GTAAATGAGACAAACTCCCTGAACAAGTTAAGCTATCCCTCGCTCCCCATCCCCCCCCCCCCACTCCCTCCACCCCCGCC
CACACAACATCGCAGCCAATAAACCCGTTGTGTCTGTATGCCACGCGTCCATATATTTAAAAGATGTTAAGACGCCAAGA
ACAGCAGAGCACACGTCTGACCTCCCGCCACCAACTACCTGCCCGTCTGCCGTAGACAAC
>M00285:128:000000000-BF978:1:2109:5840:12902_1:N:0:46
TCAGGTCCCGCAAGATCGACACAGGTTTGGCACTCTTAATGAAGGGATGCTGAAAAGTGAAAAAGGAAAATGCTTGAAGT
GTTTGAAAGAAATACTCCTTTTAAAAAAAAGCCATCCATCAATCAGCTGTGTGACTGATTGACAAAGCTCACGCAGCATA
GAGCCCGAATTCAACTTTTGCTTCGCGTTGGAACTGAATTAGTGACACAGATCCACAAAACTG
>M00285:128:000000000-BF978:1:2109:14847:12902_1:N:0:46
TTCTGAGAGTGTTGTCATCCACTTATAAGGGTAGAAGCCCAACATCTTACTGCATTTGTCTGTGCTGATGCTCTCAGGAC
CACACCAGTACAACATAGTCCAAGAGGTAGTGGCCAACAATCTCGGGGTTAATGTAGGATCTGCACAGTACAGAGACACA
AGAGACTACAGTCCGAAGCAACAAACAAGATTCTTGAGAAACTCAACGGATCAGTCAGCAACTGGGAAGGAAATTGAAAG
TCAACATTTAAGATCGAGACTCTTCATCTGGACCAATGAAGTCCAGATGAAGGATCTTG
>M00285:128:000000000-BF978:1:2109:18010:12902_1:N:0:46
AGATGCTTAACCGTGAGCCATTAAAGTAAAAAAAAAAATACTGTCTAAACTGTGTTACTAACATCCTCGGATGGATTCCA
AGAAGAATCAAGTGCTTTCTTTAAAGACACATGCTCTATCGGGAACCAGTCTTGCACCCACAGCACCAGCTGGCAATGAG
GACAATCCATGAAGGAAAACAATTTCCCTGTTATACTCTCGTAAAGGTTTAAGTTTATTCTCCCTGGTCTATTATATTAA
ATCAAATCCCATTTGTAGCCTATTCCCCAGCATATCCTTTTTAATTTGATTACATTCCTC
>M00285:128:000000000-BF978:1:2109:20466:12903_1:N:0:46
TAGGATTTCTGTTGTTGTATCAGCTATTAACTTTTCATTGGTAAGAGGTACTGTTAAATACCAGTTACCAAACAACTCAG
CAACATGAAATACATACACTACAATCGTTTTCCAATAGAGATACCATTGGAT
>M00285:128:000000000-BF978:1:2109:6406:12903_1:N:0:46
CTGATTCATAATAAAGTTGAAATCATTTTAAGACAGCTGTGATAGTCTGATGCTATCTTATGATTTGTTGATTTCTATTG
TGCTAAATACTTCAGTGCAGGTGGGTGTGGGCATTAATTTCCTGGATCACACATTAATTTACACAGTAATTTTATTCATA
TAACTGCTTTGCTGTTTCTGTGAGAATAACAGTGTTGCCATGGAGGATGCTGGGAAAGGTACACAACAGTGATTACAATT
CAGGAAGTGCACTGTCAGTGAGGATTCTATTTTATTTTCACCGGATTGTACCCTGACTGG
>M00285:128:000000000-BF978:1:2109:25215:12904_1:N:0:46
TCAACACAATGACCTGTGTTGGAGCAAAGGCCAGAGTGTGACAGTTGTTCTGGGGGACTATCCCATTTGTATGTAAATTC
CAATGGGAGTATTTCTCCCATCTGGTCTTGTTACACTAAAGGGATCTGTTTGAGTTGCTTCCCAGGTTTCTCCATAGATT
TAATCAATGGACTCCTTTGTAATCATTGACTGGATCCTGCCTGGATCTTGCAGATGCTTGATGGGGAAGGTGATCTGTTC
CTGAGAGACTCCCTGGGGACAGAATGAAAAGTGCAGATTAGGGCA
>M00285:128:000000000-BF978:1:2109:2461:12904_1:N:0:46
AAACTACTAATCTTGTCACTTTTAGCACTAGGAGTACAATAACTTTATCTTTCATGATGGGGTATTCTAAGTGGATAAAA
GAACCACAATAAAATAAATTTCATTGCAATTTTACAGCAAACACTGTCCAAGGCTACATGACAATTTCTCTGGGTTTTTG
ATTGCTTTTATGGGGAGTAACTATCAATTTTAGTTCAAGGTGGGAATCAAGGATGTAGAAACCAAAGTGGGTGATTATCA
ATCTAATCCCCTAGAT
>M00285:128:000000000-BF978:1:2109:3506:12905_1:N:0:46
ACGAAACCAGCAACAAAAGAAACATATCAAGTCATAATTCAGTTTTAAAACTACTTTATTAATAACTACTTCCGATACTA
CGTAAATTAAAAAAATAAAAAGTTCGTATATTAGTACAAAAAATGTTCTAACCCTAAACAGTAACCGCAAAAACTACTCA
TCGTGTATGTGTGACAAATTCCTAAACTCCAAGTCTAGGAATGGTTCTTTAAATTCAGTTCA
>M00285:128:000000000-BF978:1:2109:16702:12907_1:N:0:46
GAAGTTCTTCTTGGATTTAATTCCTAAAATGTCCAGTTCTAATGTTTTGAAGGAGGCCATTTCAACCTATCAAGTCTACT
ACAGCTCACACAGCAATCTTATTTCCTCACTAACTTTCCTTTCAACCCATTATTCCTGCAGGTTCTACCACTCACCTTCA
CACCAGGAACCATTTACAATGATCAATTAACCCATCAACCTCAGAATTAGCAGGCAGCATCCATCACTAAGAGACCTCAC
CATCCGAGACATAGCCTCTTCTCATTACTACCATCAGGGAGGAGGTACAGGAGCCTGAA
>M00285:128:000000000-BF978:1:2109:25433:12908_1:N:0:46
GATTGACATGCAGTGTTTGGACAGAAGCAAAATAACAGGGTTGTAATAATGGGGGATTTCAACTTCCTGAATATAGACTG
GGACATGCTCAGTGCCAAAGGTTTAGATGGGAATGAGTTTGTTAAGTGTATCCAGGATGGATTCCTGACGCAGTATGATG
ACAGGCCGACTAGAGGGAGTGCAGTGTTGGATCTGGTTTTAGGAAATGAACCAGGACAGGTGAGGGATCTACTGGTGGGT
GAGCATTTGGGGGACAGTGATCATTGCTCAATAACCTTTAGAAT
>M00285:128:000000000-BF978:1:2109:28567:12909_1:N:0:46
TAGAACATCCTGATGTCAAGAAGTATATAATATTCATCCAAGACTTTCTCTATATTTAGTGGAACACAGATTAAATAGAA
TAAAAAATCTTTAGATGTTGAACATTATATTTACATTGGATGATAAAGCAAAAGAACTGGTGTCTTAACAAATGCT
>M00285:128:000000000-BF978:1:2109:4323:12909_1:N:0:46
CTGTTATTGTTTTCACCTGTACTACATCAATGCACTCTGTACTAACTCAGTGTAACTTCTCTGTGTGATGAATTGGCCTG
CACAATTGGTATGTAAAACAAGTTTTGCACCTTGGTACAAGTAACAATTAGAAGTTCCGTTTAACATACAGAGGCATTTG
CTGTACAGAGGGATCTTGGGGTCATTGAAAGTGGCCACACAAGTAAATAGGGGTGGTGAAGTAGTCGTCTGGCATGCTTG
CCTTCATCTTTCTCGATTGATGATTCAGACTGTTACTTAACGAGATCGGAAGAGCACCGT
>M00285:128:000000000-BF978:1:2109:15167:12910_1:N:0:46
GATCTACACTCTTTCCCTACACGACGCTCTTCCGATCTCGACAACCCTTTTGCCCTCCACGGCTTCCCAACGAACATTGC
AACACTTTTCTCCACCACGCGGTCCCTAATGACATCATCATGACGCCCCCCACCGCGGTCCCCGCCTACCGGCTCCACAA
AAATTCTCCAGGCGAATTGAGCGGGCGCGACGACCAAACCCTCTGTGACATGCATCGCGGGCGATCCGCGGTCACTGTCG
AGCGTCCTCCGTCCGTCTCAGTCACGTGAGCACGAGCTCCGACGTCTGGTCTGCCCCTCG
>M00285:128:000000000-BF978:1:2109:25928:12910_1:N:0:46
AAACCCACACAGACACGGGGAGAACGTACAAACTCCTTATAGGCAGCGGCCGGAGTTGAACCTGGGCCGCTGGCGCTGTA
ATAGGGTTACAATAACCGCTACACTGCCGTGCCTGCCCCTTTCATCTAGATTCCAGACTTGTTGGG
>M00285:128:000000000-BF978:1:2109:21823:12910_1:N:0:46
ACCCTGACACGCCATTGTATTGTCAGTTTAGCTCAAGTTTGATGGTGCAGCAGGTAGTACTGCTGCTCTGCAGCTGCAGT
GACATGGGTTGGATCCTTCCTTTTGGTGTGGTTGGAATGAGTGTTCTCCCTGTGACCTTGTAGGTTCCCTCCAGGTGCTC
CAGCTTCCTCCCACGTCCCAAAGATATGGTGGTTGGTAGGTTAACTAGTTACTGTAAATTATCCTTTGCGCAGGACATTG
GTGGGAAAACTCCAAGTAGGATTGATGAGAATGGGGTGCAGAGGTATACCTTTGGGAATG
>M00285:128:000000000-BF978:1:2109:15322:12911_1:N:0:46
AACAAAAAAAAGCAAAGTCTGTTTTAGTGCAAAGTGATCAAAGTGGTCATAGTGTTGCTAAACTGTAGTGATTAGGGTTG
TGTCAAGAACCAAATGGTTGAAGGGAAGTAGCTGTTCCTGAACCTGGTGGTGTGGGACTTCAGGCTTCTGACCTCCTGCC
CGATAGTAGCTGTGAGAAGATGGCGCGGCCTGGATGGTGGGGATCTTTGATGA
>M00285:128:000000000-BF978:1:2109:22442:12912_1:N:0:46
TGGGGTTTAAAATGGGCGGCGCGGACTCATTGGGCCGAAAGGGCCTGTTACCACGCTATAAATAAAAAAAGTTAACATTA
TATATTCAGCACATGACACCATCCTACATCATTCCCATTGCTTAGTTTATTTTATTAAATAAACACATATAACCTAACAG
AACATGAATACTGCAGGATTGAAATTTTTATTGGTCACCACTTCTGAGTGATACTATCAGAACAGTCATCTGTTGGTCTC
CCTTCTCTGACTGATTTCCTTTTTGTTGCCTTCATAAATATGCCACATAGACCCTGCT
>M00285:128:000000000-BF978:1:2109:5824:12914_1:N:0:46
GTGAAGAAAGTGACACGTTAACGTATTCTGCTTTATAAACGCCTTTTTAGCCAAAATGGAAATCTTTTGATATATTTGCA
ATTACCATTTCAGGGTGAACTGCTAGAGTCAAATAGATGTTTCCAATCGAATCAGCACAATGAAATTCATGACATAATAT
TGT
>M00285:128:000000000-BF978:1:2109:18755:12917_1:N:0:46
AATATGAGATTCCTTGGTATTCAATGTCTGAAATGAGAAATGCCAAACAATAATATTTGCAACTTTTGAAAAAAACTTAA
ATGAGGAATAAAAGAACAAAGCAATATTTCAAAATACTGAACCATGGCTGTCAGGTGAGGAATTACCAGTACAAACTAGT
AATAGCAAGTTCAGCACTTTAGTTGGGAGGTATTGTATTATAGCAATAGATTTAAAAAAAATCACAAGGGGCATAGATAG
GCTGAAT
>M00285:128:000000000-BF978:1:2109:13397:12917_1:N:0:46
TAGAGTGGAAAAGCTCCCATTTCATGTATTCCCAGATCGTGCACAAGAACAAAATATTTTTGGGAATGAGGTTAGGATTA
CTAAAGCTGAAGTCCATTATTTTTCATTTTCTCACATCCCCTGGTTTAATAAAGTT
>M00285:128:000000000-BF978:1:2109:22417:12917_1:N:0:46
NNNNNNNNNNNNNNNNNNNNNNNNNNNNNNNNNNN
>M00285:128:000000000-BF978:1:2109:6202:12918_1:N:0:46
AAACACTGCTTGGCCAACCTGCCCACTCTGCAGCCTATGGTTACAAATACATCTCACTCCTCATCACACAGCTCACAGCT
CATCACTGAGTCTGTTCTCGACCCGGCCGCTGATGGAGAGCCACAGAGCGCACTGAGCCACCCAGGATCAGGGACATTGC
A
>M00285:128:000000000-BF978:1:2109:17947:12919_1:N:0:46
GAAATTCCAACGATATGCAGTTCATGTAATATATATGGACTTCCAAAGGGCATTTGATAAAGTACTATATAAGAATGAAG
ACAATGGGATAAAAGAAAATAGCTGTAGCAAAATGGTTAGGAATTTGGCCAAATTACAGTAAACAGAAGTACAAGGTTAT
ATTTCAGACTGGAGGTGTCCCCAGGAGTCATATTAAGGAAGTAATGATCCCAGTACCTTAATAAACTTGGGA
>M00285:128:000000000-BF978:1:2109:2359:12920_1:N:0:46
TCCTGCCTATGTCATTGGTACCAACATGCACCACGACCTCTGGCTGCTCACCCTTTCCTTTAAGAATATTCTGCAATCAC
CCTGAGACATCCAGGACCCTAGCACCCAGGAGGCAACACACCATCCTAGCATCTC
>M00285:128:000000000-BF978:1:2109:10623:12926_1:N:0:46
CCTGACTGGTTGTGTCAGGGTCTGGGACGGCAATTCGAACGCGCAGGAACGCGAGAAGCGGTGGACTCTGCCCCAGTATA
CATCACAGGCACATCCCTCCCCACCATCGGTGGTGTCTACAGGAGGTGCTGCCTCAAGAAGGCAATGTCCCTCATCATAT
CCAGGCTGTGCCGTCTTCTCGCAGCTCCCGTCGGGCAGGAGGTACAGGAGCCTGAAGCCCCCACACCATCGGGTTCAGGA
ACAGCCACTTCCCTTCAACCAGTCGGTTCTTGACC
>M00285:128:000000000-BF978:1:2109:27222:12926_1:N:0:46
GCTTTTAGTGACAATAACCAGATTTGGAAACCAAAAGAAGGATATCCTGCTCCCCATGACCTTCTGTCGGACTGGTGGAA
AAAGCTGGAATACTGTGGTTTAGATCAGTGAATAAGTCACTGGCAGCAAAGATTACTCATATTGTGCTCTGGACATCATC
AAAGTGAAGTAATCTGAAACA
>M00285:128:000000000-BF978:1:2109:3226:12926_1:N:0:46
AAAATGGCCACATAAAGCTCAGAAACTTTGCTGTATCACAATGTCTATAACTAAATTACAGGTAGTAATTATTATATTAT
TGATATAAAATACAGTATTCTCACAGTCATCTGGCATCCATGGGGAATGGGGGTTGCTGGTTTCATGAATATGCAGTGGC
ATCAGAATTGCTCAAAAAAATTGCTGCACATCACATACTAGCAATCTGTGCATAAACCTTTAAATCAATTGCCAAACCAT
ATGTCATCTCCTTACACTTTTAAATAATGTTTTAGACAATTAAATGGGAGAA
>M00285:128:000000000-BF978:1:2109:13693:12926_1:N:0:46
CTGAGAGTGGAGATGGGTAATAGCTAGTAGAAAGTGGAGAAGGGGAGCAATGAGACAGCAGTTACAGATGGTTGCTGGAC
CGAGGAGAGGTGAATGATGACAGGCAGATTGAGCCAGGGAGGGGAGGAGGGTGGGTGAAGTCTGAAGACAGAGGCAGTTG
GATGATAGATGGAGCCGAACAGAAAGAGGAGGCAGGTGGAGCCAGGGTGGGGGGGGAGAGGGTGATAAGCAGGAACGCAA
AGGCTACCAGTGCTGTAATCAGATAAAGAAGGTGATAATGGAAACCATTAGGCAAGAGGG
>M00285:128:000000000-BF978:1:2109:23985:12927_1:N:0:46
GATCTACACTCTTTCCCTACACGACTCCCTTCCGATCGCGACTACACGCATGCCCTCCTCTGCTCGCTACAGATATAGAT
CGGAAGAGCGTCGAGTTGGGAAAGAAACCAAGAGAATAATACAAAGCAACGACTAATAGAGCTAGCAAAAAGACGCCTGG
AGGACTCACTGTGCAGGCACGAACAGGACTCAGTAGGCCTGTTATCCGGCCCGCATCTGGTAGAGCAATCACAGAACTAA
CGTGCGTTGTACCAATCGACCTATCCACCTCCACACACACACAACACATGGGAAGACAA
>M00285:128:000000000-BF978:1:2109:16776:12927_1:N:0:46
CACATGTGCATAGTTCCCTGAAAGCAGTGTCACAGGTAGATAGGGTGGTGAAGAAGGCGTTTGGCATGCTGGCCATCATC
AGTCAGGGCACTGAATTGAGTATACTCATTGAGTCTATGAGTTGGGAAGATATGTTGCAAGTTATATAAGACA
>M00285:128:000000000-BF978:1:2109:11404:12931_1:N:0:46
GGAGGGGAAGATATGCTCGGTAGTGGGGTCCCGTTGGAGATGGTGGAAGTGGAGGAGAATGATGTGTTGGATACGTAGGC
TGGTGGCATGAAATGTGAGGACAAGGGAGACCCTGTCCCTGTTGTGTCTGTGGGGGTGGGTGTGAGAGCAGAGGGGAGGG
AAATGGCAGAGATGCTGGTGCGAGCTCTCTCGACCACCCTCGTGGGGAAGCCACGGTTAGAAATGGAGTGGGACACCTCC
ACGACTCCCTAGATCACTCCAACCCCCTCACCTGCCCCTTTTGTTTCCTTGCCTTTGACT
>M00285:128:000000000-BF978:1:2109:25810:12931_1:N:0:46
AAGAATTGCAGAGCTTTCAAAGGGTCTGTATAGGCACCATTAGCTGGATGACCTTCCCTACTGTAAGATACTCAAATTCC
AAGGAGGGGAGAGGACACCCACTTTGATTTTCAAGGGGTTTCATAGGGACTTCCTGCAAAAAAAGTGTGAAATTGACAAA
AAGACCATTAGAAATTGCTCT
>M00285:128:000000000-BF978:1:2109:4802:12934_1:N:0:46
TTTACCACTTTCTAGACAAAACACATGGAGTATCTACAGGACAACAATTGCGGTGTATGTATTTCATGCTGCTGAGTCGT
TTCGTAACAGTTATTTCAGGGTACCTATTACCCCTGAAAAGTTAATCGCTCTTAAAGCAACAGATTTCTTATTTGGCTAA
AACACCGTTTTCTAAGCTAAAACCATTGATTTACAACTTTCTAAACAAAAAACATTCCGTAACTACAAAAGAACAATTGT
AGTGTATGTATTTCATGGTGCTGTGTCGTTTAGTAACAGTTATTTAAATGTAACACTTAC
>M00285:128:000000000-BF978:1:2109:14087:12935_1:N:0:46
CACTGCTGCGGACCCGGAGTGCCTTGCGTATCCTAATGGATTCTAAGATGCGCCTGACGGTCAGTGCATTGAGCAGCAAG
ATCAGGAAGAACGGAACTAGAGACATTAAGACGCGGTCAACCATATCAAATGCAGCCCAGGCTGTTGAAGTGTAGAATCA
CAGTTTCACTGTGCATTCCCAGGGAACACAATTAACGAAAGGTATCTCTTTATGAACAAAGTACCAAGGTACGGTGACAA
GACAGCTCAGCACACTCACCGTCCCTATATTCAGAGCTGCCATTCTCTCGGTGCAAAATT
>M00285:128:000000000-BF978:1:2109:23433:12936_1:N:0:46
GTAAAGTGTCCATCGCTTTTTCAAATACATGACATTATTCATCAGCAAAAGGACTAACATTTAATTACTTTGCACTCAGT
GTAATTCTTACTTCACTAAATTCCACCAATTATATTTTGGCTTTGTTCTCTTTTCCTGATCTCAATGCTTCTTAACGCTT
CTGATTGTTTTTTCTCATTCTTTCTCCACGACCCATCTCACTGCAGGA
>M00285:128:000000000-BF978:1:2109:5635:12937_1:N:0:46
AATATGCTCTATCTACCACCACCCTCTGTCCTCTATGGGCAAACCAATTCTGAATTCATGCAGCCAAGTTTCCTTGGATT
TCATGCCTCCTGACTTTCTGAATAAGCCTTCCATGAAGAACCTTATCAATCACCATACTAAAATCCACTGCTCTACCTTC
ATCGATGTGCTTTGTCACATCCTAAAAGAATTCAGTCAGGCTCGGGAGGCATGACCTGCCTCTCACAAAGCCATACTGAC
TGTCCCTAATCATCCTATGCTTCTCCAAATGCCCAT
>M00285:128:000000000-BF978:1:2109:7517:12938_1:N:0:46
CTGAACTCTATTTACAGTCTAACGGGTAATAAAGCATTGATCATCTGCAGCAAGATTTTTTGTACCAATTCATTTTATGC
CACAAAAATGTAGTCAGTCACCATATACAACAACAAGGAGCTAATCACCTGTCCTTTAAGTGTCATATCATCACTGAATT
TCACTGCCACCAATGCAATGTCAGTTACCTTTGACCAGAGACACAAGTGGACTTGCAGAAATACCACAGTTATTACAGCA
ATTCACAGGTTGGTATTGTGTTCTGACCTAAAGTCTCTCTACTGTAAGTTAGACAGATGT
>M00285:128:000000000-BF978:1:2109:10070:12939_1:N:0:46
CAGCAAATTGCAATCACATAGTACATTCTATGTAATAAAGAGGCAACAAGAATGGAGAAATACACAAAAAGCTGGAGGAA
CTCAGCAGGTCAGGCAGCAAACTGGAGTCCAGATGAAGGGTCTTGACCTGAAATGCCAATTGTCCATTTCTCTCCATAGA
TGCTGCCTGATCCACTGAGATCCTCCAGCATTTTGTGTGTTTTTCCAGTTCCAGCATCTGCAGTCTCTTGCATCAACAAG
AATGGGAGTTGTGCTATGGTTTCAATGTTCTTCACACTCTCTGCTATTATTGCGACACC
>M00285:128:000000000-BF978:1:2109:24467:12939_1:N:0:46
GATCTACACTCTTTCCCTACACGACGCTCTTCCGATCTGGTCTACACTCTTTCCCTACACGGCTCGCTTCCGATCTAGAC
TACACTCATTCCCTCAACGGCATGATCCCAAACCGCTCCAATATTTAGCCCGTCTAGAAACTCGATGACGCGACAACGAG
ACAGAACACAGCCCATCTGTGGTACAACAGAAACCGGACGAACGACGAGCCAATATGCTTGATAGGTCAGACGTGTGGAA
AGGATTGTCAACGGGATCATGAGGGTGTCTCAGATTGATGGAAGACTCATTAATCAGTAC
>M00285:128:000000000-BF978:1:2109:15369:12941_1:N:0:46
TCCCTCTCTGCAGATGCTACCTGACCTGCTGATTTTTCTTCCATTTATTGTTTTTACTTCAAACTCTGGCATCTGCCATC
TATTGACTTTTCATGGAAAGTAGGAACCAGGCCAGTAGAGCTCTGGATTAAGGGTGCAGCTAATAATGGCTTGTTGATGG
TTTCAGCAGATCATTTGGGGTGGACTGTCAAATGATTTTACAGGGGTGGTTTTAGTAATTCCATAGATGTTTGGATAAAA
TTCTGTCATAGGGTCAAATATGACAGCAAGGATGGAAACATTTTGGTTCAGTTTCAGAC
>M00285:128:000000000-BF978:1:2109:6196:12941_1:N:0:46
TATTTTTGTTTGTTAATAAATAAAGAGTACTTTATGGACAGCAATCAGACAGAATGAAAATAAGCATTTGCTTACTCCTC
GGACACCAAGCCCAAATCGGCATCAGTTCTTCAATGCATCAAACTCCCTACAAATCAGGCTATGTCTGTTGTCTTCCTCA
GGATTCCTCCGGTCATTAATACCATCAGCATTGCTTACACCAATCCATAACTACCAACATTCGTCCGAATATGATCCACC
TGTTACTGACACCCAACTTCCTCATCCAGTTACTGTGACAGGTGTTCTGTGCAACAGACT
>M00285:128:000000000-BF978:1:2109:20745:12941_1:N:0:46
TCAAGATAAATACTTGACAAAAAATACGATAACGCGGCTGGGTGGAAGGCAGAGTTAAATAGCTGAGCGGCTGGGCGCTT
ACAGACTTTCCGATGTGCACGGATGTGTGTGAGTGTGTGTGTGTGTGTGTGTGTGTGTGTGTGTGTGTTTGTGTGTGAGT
GTTTAGGTAAAGGTTTTATATGTTTGGTTGTCTTCAGTTTACCCAACTTCTTCCATTC
>M00285:128:000000000-BF978:1:2109:27151:12942_1:N:0:46
ACCACGAAATATATATACTACAATTGTTTTCCTGTAGATACTCCATGTGTTTTGTGCAGAAAGTGGCAAATCGATGGTTT
TAGCTTATAAAACGCTGTTTCAGCCAAATAAGAATTCTGTTGCTATATCAGTGATTACCATTTCTGGGGTAAGAGGTTCA
GCTAAAGAACTGCCAACAAACGACTCAGCACCGTGAAATACATACACTACGATTGTTTTCCTGTAGATACTCCATGTGTT
TTGTGT
>M00285:128:000000000-BF978:1:2109:4226:12942_1:N:0:46
ATGAGGGTAGTGCAATGGATGTGGTCTGTTATGGATCTCAGTAAGGCATTTGACAAGGTTCCGCATGGTCGGCTTCTTCA
GAAGGTCAGAGGCCAAGGGATCCGGGGAAGCTTGGCTGTGTGTACTCAAAATTGGCTTGCCTGTAGAAAGCAGAGGGATG
TGGTGTAGGGAGTGCCCTCGGATTGGAGGGCTGTGACTAGTG
>M00285:128:000000000-BF978:1:2109:24864:12943_1:N:0:46
CAGCTTACAAGTGAAGTGAATTGGAAATGGTTAGTGTAAATTGCAGCATGCCAATGTAAAATGTGTGGGCAGAACATCCA
CAGTTCAGTGAGGTAAATGGTGAGGCCTGTCACATGTGTTTTTTGTTTTTGAAAGGTGTTTTTAATCCCACCAGATTAAT
AAGAGGCCTTCTCTCTTCAGCACATGCAAGCATAATTTACGAGAAATTTGGTTGTGAATTTGTTTTTAAAAACATAATGC
AAATCAAAGGTTTTATTCAGGAGTGAAAAGTGATACAACATCATTTCTTTGTTGTCTTGT
>M00285:128:000000000-BF978:1:2109:28908:12945_1:N:0:46
TGACCGCCTGCTTTTCTCCATGGACGCTGCCTGGCCTGCAGACTTCCTCCAGCATCATCGTGTAATATGTCTTAGGTAGT
GGAAAAGAGAGAAACAGATAGTCCGTGTTCTCACCTGCTGCCACTAGCTCCTCTTGGAAGGAAAAATGGGTGTTTGCTTT
ATTGGTCCCATTAGGTGGATGGGAGGATGGAGAGGACAGACATGTGGCTAGAGAACTATGGAGCAGGGTGTTGCGGGAAC
GTTGGGACGTGGTGTCAATAATACAGGTAGCCTCCAGATCACGACAGGGTTCGGTTCCTG
>M00285:128:000000000-BF978:1:2109:18880:12945_1:N:0:46
TCTTTCACAGAATGGAAGACCATGACAACTTTACCATGTATGCCAAATTTTATTATCATTAAACTGGTAGATTATTGCAG
AAACAAAATTTTATTGATGACAAGCATTAAATTTGTAATCATTTCTGTAATATTGCTGCTACACTCAAATGTGGATTTGA
AATTTACACGCACCCCA
>M00285:128:000000000-BF978:1:2109:9054:12945_1:N:0:46
GATAGGGGAATCAGGGGATATGGGGACAAGGCAGGAACAGGTTATTGAGGGTAGTTGATCAGCCATGATCTCAAAATGGC
GGAGCAGACTCGAAGGGCCGAAAGGTCTACTTCTGCTCCTATTGTCTATTGTCTATTGTGATACTTGTCAAAGGGGTGTT
ACTAAGTAATGACTATGCGGGATACGTAAACGTTTGCTTCGGGCCCTTTTCCTTTATTGTAATTTTGAAACAGTAAAATA
TGGGAATAAAAAATGTAATCTTGCTTAAAATA
>M00285:128:000000000-BF978:1:2109:22927:12947_1:N:0:46
TTGGACACTTTACTCTGTACTGTGTTATTGTTTTTACCCTGTACCACCTCATACACTCTGTACTACCTCGATACACTGTG
TACTACCTCGATGCACTGTGTAATGAATTGATCTGTACAATTGGTTTGCAAGACAAGTTTTTCACTGTACCTCGGTACAG
GTGACAATAATAAACCAATACCAATACCCTAAATCCTTGGCAAAGTGGTAGGTTTTAATGAACGCCTTAAAAGAAATCAG
AGAAACAATTCCAGTGGTGGAGCGATGGTTTTCTAATGGGTTGATTTTTGGGGTGTGGAC
>M00285:128:000000000-BF978:1:2109:21281:12948_1:N:0:46
GGCAGATGAAGTTTAATGTGGATAAGTGTGAGGTTATCCACTTTGGGAGTAGGAACAGGAAGGCAGATTATTATCTGAAT
GGTGTGGTTAGGTAAGGGGGAGGTACAAAGGGATCTAGGAGTCCTTGTTCATCAGTCGCTGAAAGTGAATGAACAAGTGC
AGCAGGCAGTGAGGAAGGCTAATGGGATGTTGGCCTGTATTACGAGGGGAATTCAGTACAAGAGCAAAGAGATTCTGTTG
CAATTGTACAGGGCCCTGGTGAGACAGCTCCTGGAGTATTGTGTACAGGTTTGGTCTCCG
>M00285:128:000000000-BF978:1:2109:23777:12949_1:N:0:46
GGTCTAGTAATATGCTACCCATATTTGTAATGATTCAGAAACATAAAATAATTTAAGTTCCAAATAAATCACACAGGAGA
GATAAACACATTTCATCTTAGGTAGGCAGTTAATGCCTTCCGAGCCTTCCAACCTGAACCAGGAGTTTTTATATGTCAGT
GAGTAGGGAGGTGTCAGGACCACAGGACAATG
>M00285:128:000000000-BF978:1:2109:19585:12950_1:N:0:46
GGCAGAGCAGACTCAGTGGGAAGATTGGCTTAATTCTGCTCCTATGTTTTATAGTTATGGCCTGGAACATTCCCTATAAG
TGTGATAGAAGCAGACACAATCCGTATTTTCAAAGTGCTACTGGATAGGAACAAGGGCAAGGTAGGGAACTGACTGTATT
ACTCTAAAGGACTTGATGGTCCATGTGGCCGCCTTGTATCATAATGATTTTATCCACTGATCAGTAACTATTTAAGATGG
TCAGTTACATTGAAAGGGGATTCTGCTGCAAACTGAACACCAGCCACAAAAGATGCCTGG
>M00285:128:000000000-BF978:1:2109:23574:12950_1:N:0:46
CAGAACAAACAATAGAGCACAGAACAGGCCCTTCGGCCCATCAACCTGTGCCATCCTACAAACATCTCCCAAACTAACTC
TTTCCACCCTCATATCCTACAGTATTAGGATTACAACCC
>M00285:128:000000000-BF978:1:2109:12122:12950_1:N:0:46
TGGGTACCTACCAATCTGTGCAAAAAAAACTTGCCCCGCACACCTCCTTTGACTTACCCCCTCTCGCCTGAAATGCTTGC
CCTCCGGTATTAGACACTTCGACTCTGGGAGCAAGATACGGCTCGCTACTCTACATATGCCTCTCTTAATTTTATAAGCT
TCTATCAGGTCTCCCCCTTCAGCCTCCACCACTCCAGAGAAAACAACCCT
>M00285:128:000000000-BF978:1:2109:28020:12952_1:N:0:46
GACTTCCACCTTTTACCTCCACAGATGCTGAAGGACCTGCTCAGTTATTCCAGCATTTGTTTTTTAGTTCCAGATTCTAG
CTTCTGCAGTCTCTTTTGTTTTAAATGTTCAATTAGGTATCAACATAATCTCTTGCTTTTGCTCCATGCCGCT
>M00285:128:000000000-BF978:1:2109:9643:12953_1:N:0:46
AACACTACTATCGTATCTGCCTCCACAGCCACCCTGGCAGAGCATTCCAGCCACCCACCACTGTGTAGAAAGCTTACCCC
ACACATCTCCCTTGAGCCTTCCCCCTCTCACTTTAAATGCATGCCCTCTGGTATTAGACATTTTGACTGTGGGAAAGTTA
CTGGCTGCCTACTTTAATTGCTTCATAACTAGCAGCTACACCTTCAACTTCCCCCCAGCTTGATGATTCCACTTTTTTTT
TGTTAAGATATCTTTGTTAGTCACATGTAATGATCAGATATTCTAGTATCAAAATATTGG
>M00285:128:000000000-BF978:1:2109:8862:12953_1:N:0:46
TTATTATCTTATAAAAATGCATGTGAGTTCTATAGGTGAGGTTGGTGGTTCATTACCAAGTACACATCTCAGTAATATAT
GGCATGGTTAATCTAGTAAATGAGTGTTTCAGATCTATTTTTACTGAGGAACAAGTTCCTGATGGTATCTCATGACATAA
AGGTGTATGGAGCTGTTGGATAGACTAGAAATGTTAACTAGGTGCTTAAAGTGGCTAAATTCCTTGGTCCAGATAGGATA
CATCCCAGGTTGTTGAGGGATGAAAGGATATTTGTAGAGAACCTGAGCAAAATCTTTCA
>M00285:128:000000000-BF978:1:2109:14563:12955_1:N:0:46
GCAAATCACATTGGAATACTTAGATATAAATACATTCTAATTACTGAGTAAAGTGGGTTTGAAATGTACAATTTTATATA
TTTCAGTCATTTTCAATATCATCAGCTTATGTCATGCTGCACTTATTTACCCAATGGACTTACATTGGAAGTGAACATCT
GTAGTAGCAATTTTGATATGTGCATTTAAAATGTAAAAATTCATAAGTATAGCATCTTGAAATCCTAAAATTAATTTTAA
AAAATCACACAAATATGGCCTCAGTTCACAGTTCATGGAAGAAACTCAAAGCATTTTTC
>M00285:128:000000000-BF978:1:2109:1794:12956_1:N:0:46
TTCTAAGTCCAAATCCCTGCCTTATCTCCATATCCCTTGATACTTTGACCAATTAGATATCTATCTATTTCCTTCTTGAA
TATCCCCAATGATCTGGCTTCCACTGCTTTCTGTGGTAAGGAGTTCCACAGGTTCACCACCCTCTGGCTAAAGAAATTCC
TCCTTATCTCTGTTTTGAACTTGCTTCCTCTAATTCTAAGTGTGTGTCCTCTAGTCCTGGATTCCCCCACCAAGGGAAAC
AGCTTGACCACATTCACTTTGTCCATTCCCTTCAACATCTTATACGTTTCTATTAGGTCC
>M00285:128:000000000-BF978:1:2109:14292:12956_1:N:0:46
ATTCCGAAGTTGGAAGGGGCAGCCCAGGCAACATTCTGTGAAAGCAATCCAAAAACGATAGGTTCAGGGTGAGGCTCAAT
AACTCAACAACAACTTGCATGACCAAAATTCTCTGGACTCTGGGCAGGTCCCGGCGGATTGGAAGACATCAAATGTCACA
TCACTTGTTTCAGAAAGGATGTGGGGCTAAAGGCAGGTAACTATAGGCCAGGCATTCTGCATTCTGCCATTGGCATCCTG
GCATTCATAAATCAGAGTATTGAGTA
>M00285:128:000000000-BF978:1:2109:15729:12957_1:N:0:46
CCACCTGAGGGAAGGAGACTCAGATTAGTATCTCTTTCAAAATATGATATTTCTGACAGTGGAGCACTCCCTCGATATCA
GGGTGATGTTTGATGCTAAGTCATGTGTTCAAATCCAGAGAACGAGGCTTGAATTTGAACTCTTTGGCCTTTGGATTACC
CAGGCCATTGTTAGATTCTTATATGATTCATAGTGCAAACCAGCTTGGTGAGCGACAAGTTATACTATTATCATTATAAT
TATGTAACGTATGTTAAAAAAGAAGGATGTACAGCTTTAACCATCCAGACTAGCTGGTGG
>M00285:128:000000000-BF978:1:2109:10024:12957_1:N:0:46
CACCTAACCGAGTTCAGAGTTTCATGACATTGGAATGTGAACTTGCCTCGTATCGCCCTACGATGTGACAGCGGTTGCGA
ACGGTTTTGAAAAACTATCAAGTAAATCTAACCTGGACTTCCAAGCATTTTCTATGGGTTAACATATTCTTGTCTCAGTC
TTTG
>M00285:128:000000000-BF978:1:2109:6200:12960_1:N:0:46
TAATGTCTTGATCAATATGCATTTATCTCTTTATAAGAGAGGGCAATTATTCTCCAGACATCACACTGCCAAGCATCAAT
GACACGAGGCAAGGAGAAAGAAACCCCTTCAAGGATTTGCTTG
>M00285:128:000000000-BF978:1:2109:14091:12960_1:N:0:46
GGACGTGGGAACTAAAGCAATGGGTCAGCAGGTGTAGAGATTGAGGAGAAAGTAGACCATAAGACATAGGAGCAGAATTA
GGCCATTTGAGCCAAAGAGTCTGCTCCACCATTCAATCATGGCTGATATATT
>M00285:128:000000000-BF978:1:2109:24186:12961_1:N:0:46
GGTAATGCAGGGACGTGTATGTGGGATCAGAAGGGATGCCGATTGTCTAGTCGGTGTGAGGAAGCTGTCTGTGATACCAG
CACATGTTTATAGGGATGTATGTAGGATGGCTGGGGG
>M00285:128:000000000-BF978:1:2109:21977:12962_1:N:0:46
TTCTCGGGCTTGGGCACAAAGGATGAGAAGTGACATGAAGGATTTGACTCCTGATGGTTCAACATCAATTTGTTCCCGAC
TGTTCAATATCTAACTAATTTACATTGAGTTTCAGGAACTATAAGTAAATCTACCCCTGCATTTTAGGCTTTCTAATGAC
TTTCTTTCAATGTTCATCAATTTGAGAAGATAGGCTACAACGTCTTAAGAACGCAACTTTTCTGACGAAAGGTTACCAAC
CCGAAGCACATTAAATCTGTTTTTC
>M00285:128:000000000-BF978:1:2109:19815:12962_1:N:0:46
TGGGTTTTATTATTACAGTTTATGAGGTTGTCTGGGCTGCTTGATCTGACAGTGCCTTGCAACTGTAAAACAACTACTTG
TCTTCATTGGATAATATTAAAGACTTTACACTCCAATTCTATATTGGAGATCTTTCAAATAGTTATTCACAAAGCAAAGG
AGATCATTGTGATATCATGTCTGCTGAAGATACCTTTTTTTTGATTTGT
>M00285:128:000000000-BF978:1:2109:8140:12963_1:N:0:46
ATGGGGTTAGCTGGGGGGTTGGGGATTCGCTGCCCACACTGTATAGTTAACCGTTCGTCTGTTTTTCTGAGAAACTTGGG
CGTGTTTTCAAAAC
>M00285:128:000000000-BF978:1:2109:24543:12963_1:N:0:46
GGTCATGAGGCACATCAGATCCATCCTTCCCCCAACCATGGATCCCCATCAATATGCATATCGGGCAAACAGGTCTACAG
ATGATGCAGTATCTTCTGCCCTGCATTCAGCGCTATCCCATTTGGAAAAGAAAGACACATATGTCAGACTACTGTTCATC
GACTTCAGCTCTGCATTCAACACCATCATCCCACAACAGCTGATCTGGAAGTTGAGCACACTGGGCTTTAACACACCTCT
CTGCAACTGGATACTGGATTTTCTCACTTGCACACCGCAGTCAGTCAAAATAGGAGAAA
>M00285:128:000000000-BF978:1:2109:4165:12963_1:N:0:46
TTATAAATTTATAAATTTTATTCACAGCGTAGAAACAGGCCCTTTCGGCCCTCCAAGTCCACGCCGCCCAATTTTAACCC
CCGCCAAATTAACCTACCCGTACGTCTTTCCTAATGTGGGAGGAAACCGGAGCACCCGGAGGAAACCCACGCAGACACGG
GAGAACGTACAAACTCCTTACAGTCAGCGAAGGGGATCGAACCCTGATCACTGGCGCTGTAACAGCGTCGCGCTAACCGC
TACGCTATTGTGC
>M00285:128:000000000-BF978:1:2109:24774:12964_1:N:0:46
AGTGAAATACATCTTTCACGTAGAGTGTTCTGCCTGTAAGTGTTGCTATGCTTCCGGTGCCAACATAACATGCCAACAAC
TTCCTAACCTGTACGTCTTTAGAATGTGGGAGGAAACCTGAGCACCCAGAGGAAACCCGAGCAACCAGAGGAAACCCACG
CAGACATGGGAAGAACGTATAAACTCCTTACAGACAGTGGCTAAAATTGAACCTGAGTCGCTTGCACTGTAATAGCATTA
TACTAACCACTACACTTATAGTGTGTGATTTTGACTTTCCTATCACTGACTTGGACTCTC
>M00285:128:000000000-BF978:1:2109:8495:12964_1:N:0:46
GCGTTTTTATGCTAAATCCATTGATTTGCAACTTTTTTCTCTAAAGTCAAGGAGTGTCTACTGGAAAGAAATTCTAGTGT
ATGTATTTCATGGTGCTGAGTCGTTTGGTAACAGTTATT
>M00285:128:000000000-BF978:1:2109:26369:12964_1:N:0:46
GAAACCCACGCAGACATGGGGAGAACGTACAAACTCCTTACAGACAAGTGGCCGGAATTGAACCCGGGTCGCTGGCGCTG
TAATAGCATCACGCTAACCGCTACACTGCCATGTCCGCCCCACTAGGGACATAGCCTCAAGATTCAGGGGAATAGATGTA
GG
>M00285:128:000000000-BF978:1:2109:8757:12966_1:N:0:46
GTCCCCACTGAACGTACACCCTGCCCACTCCCCACTGAACATACTCCCTACCCACTCCCCACTGAACCTACACTCTGCCC
CGCCCCCACTGAACCTACACCCTGCCCTCTCCCAACTGATCCTACACCCTGCCCGGTACCCACAGAACCAACCCCGTACC
GTCTCTACACCGAACATAATCCCCTCTAGTTCCGCACAGCACTCACATGCTGCCAAGTCACCACTCTCCATCACTTATAC
ATGCTTCACTCTGATGCTAACTTATACCCATCAATGCTCAAGCCCACCCCCAGGCTCATC
>M00285:128:000000000-BF978:1:2109:26540:12966_1:N:0:46
AACTGTACACAGTGGTCTAAAAGTGGCCGACCCAGAGATGATACACCAACGACTGTTGCCAATTTCTGTAGATGTACTTT
GTAGAGCATTATGACTGGTTACATCACCACCTGGTACTGACGTTGCGATGTCAGCATCGAAAGAGGCTGCAGGTGGAAGG
AGACACAGCCACCTTATCACGGTCACAGCTCTCACA
>M00285:128:000000000-BF978:1:2109:2938:12969_1:N:0:46
ATTTTTATTCGGGTTTTAAGTGTAAGGGTTAGTTTTTAATATGGTTTAAATTTATGAGTGTTATTTTTTTATAGAGTACT
TTTGTAAGGAGTTTAAAAGTTTTAACTGGTGGAGTGGGGGCTGGACTGCACAGGCACGGTGCGGGCAGCTTAAACCGCAA
CCAGCCTATCCAGCGGGCAGTGTCAGAGTGACAGAGAGCAGCATGTTCTGGGCTTTGGCTCAAGGGACTTTGATGTAAAG
GGGTGAGGAGAGGTGGGTGACTTGAGTTAAGGAGGGAGTATGAGTGCAGTTTCCTGTACT
>M00285:128:000000000-BF978:1:2109:24866:12969_1:N:0:46
CAGGCAAGTACAAAATATTTCAAAATACTCCTGAATTGTGATTGGTGGAAATTGGAAGCCCTCTGTACAGCCAAGAGGCC
AATCGCTAGATTAAGATCTGCTCTTGCAGCCACTGTTTTTGTGTAGCTCGTCCAGTGAAATTTCCAGTCAATGGCTGCTG
CTGGTGCTGGGGATTGGGGATGTTATCTGGC
>M00285:128:000000000-BF978:1:2109:2371:12969_1:N:0:46
CATTCCTTGATGCCTTTAGGATATGAGGGTGGAAAGAGTTAGCATGGGAGATGTTTGTAGGATGGCACAGCTTGATGGGC
CGAAGGGCCTGATCTGTGCTGTATTGTTGTATGTTCTATGTTAATATGCAGAAATCTATACATCTCTTGGTAACTGGGAA
TTGCATTATTATTGCTACATGTACCGAGATGCAGTGAGAGGCTTTTGTTTTTCATGCGACTCAGAAAGGAAAATAGAATG
GAGAATAGTGT
>M00285:128:000000000-BF978:1:2109:7858:12970_1:N:0:46
AACTGTTAGAGAACACCATTGCGACCAATCCACTAACGGGGTACCTGGTCCCCACCGCGCCCCCCGAACTGAGGCCAGTG
GCCCTTCCCCTCATGGAACCGGCCAGCGGGAGACTGTAGGGGAAGCTATCACTCTCCTGGATGAGCTATAATACACATAG
CGGGGGACGCCCACACTGGTCCGTAGAGCGGAAAAGAGGGCTGGGACACCACCTCTCGTCTCACGGCCAAGCAACAGTAA
ATGGACCTGTTGCGGTCG
>M00285:128:000000000-BF978:1:2109:8257:12971_1:N:0:46
GAAACTGCAGATGCTGGAAATCTGAAGCAAAAACAGAAAATACTGGAAATGCTCAGCAGGTCAGGTAGCACCAGTGGAAA
GAGAAACAGTTTGAAGACCCTTCATCAGAAATGAAGATTTTCTAGCATTCCTGATGAGCTTTTCCTGCTTTTTCTGTCAG
ATAAAAATTAAACAGCTGCTCACTGTCCCTGTATGTAGAGGCTGAGTTTGGCAATTATGTCTTTTGTGTGCCTGCCAACA
CTTAATAGGTAGCTTTCTCAGTATATGGTGACTGGCTAAAGTCAAGTGCATGATGACAC
>M00285:128:000000000-BF978:1:2109:5849:12971_1:N:0:46
AACATTAACTTGCCCGTCAGTGAAAATCCCTTCATGACCTTGCCATTACTGGTAAATTTAAGCCTGTGGTTGTCTATATA
TCTGTGTGAAATGAGAGAAACTTATAAAGTCACAAAGAAATACCACTCAGAAACAAGCCCTTTGGCC
>M00285:128:000000000-BF978:1:2109:15873:12971_1:N:0:46
AGTAGGTTAATTTGGCGGGGGTTAAAATTGGGCGGCGTGGACTTGGAGGGCCGAAAGGGCCTGTTTCCACGCTGTAAATA
AAATTTTAAAAAAATTAAAAAAAAAAAAATCAACGTCCCCTGTAGTACGACTTTTCTCAAACGGTCACAAGTTGTCAGCT
TTTAACCTTATCTGACTTCACCATAAATCCAACACCAGTAGATAACAATACTCAACATACGGTACATGCTTAAGACTGCT
ATACTGTGCTCCTCTAGACAAAAAATGGATATGATAATTACAGTTGGAATACTGG
>M00285:128:000000000-BF978:1:2109:3890:12972_1:N:0:46
GGCTGATACATTGGACAAGTTCAAGAGATCGTTAGATAAGCATATGGAGGAATTTAACTTAGAGGCATATGTGAGAGGAA
GGGGTTAAATAATCCTAGGTGTGGTTTGAAGGGCAGCACAACATGGTGGGCTGAAGGGTCTGTATGTGCCATATTGTACT
ATGGTATGAATGTGCAAAGAATGGAGGGA
>M00285:128:000000000-BF978:1:2109:29027:12973_1:N:0:46
GGGACGTTGAGCTGCCAGTCCTGTGCTCTCACAACCAGGTCTCTGCACTTGCCCCAGCGTCACAGTTCCCTGCACTGACT
CAGGCTCTGAGGCCACCTGCCTGACCCACAATGTCCCTTCCACTGAAACACACACACTTCAGCCGCTCAATCCAACTATG
TTCATTTACACGGCCCTACCAGTCTTCCTCATCAGGCTCCAAACCCCTCCCCTCAGTCCCCCCCCCTGCTGACATGAAGC
CCTGGACTCCAACCCCAGCCTCGCTGAAGACCGTCAGAGCACACCACTGAAATCCCGTCC
>M00285:128:000000000-BF978:1:2109:24070:12973_1:N:0:46
GAGAACCAGCAAATAATCCTGCTCATTTGACAAGGGCAGGATGTGGATCTCCATGAGAGTCAGCTTTCAACAGAATACTT
TCTGAGCATTAAGGGTTATCGCAGACATTGGAGTCTCTGCCAAATAATGTACTGCAAATGATGAGTAAAGGCTGTTAACA
TCTCATTTGCTAATGCTTCATGTTAACGA
>M00285:128:000000000-BF978:1:2109:24576:12973_1:N:0:46
CCCATAATTATCTTAACATTGTCACTCTGACATGCCTTTTCTATCTCTAACCGCAACTTATGGTCTACCTCCTGATTGCT
ATTAGGGGGCCTGTATACAACAGCTACAACTGTCCTCTTACTCTTGCTATTCCTTAGCTCCACCCATTAAGTTTCCATTT
CATCTGACCTAATGTCCTTCCTTTCTATTGATTTTATCTCATTACTAACCATCATGGC
>M00285:128:000000000-BF978:1:2109:8097:12975_1:N:0:46
ACTCAAACTCACCACACTCTGACCTATCTGTCTGTGCCCTTTTTGCACTGATCCAACAAAGCCCAATGTTGGCTTAAGGA
TCAATACCCCATGTTGCAGTCTTGAGACTCAGCACTGAATTTAGCAATTTCCATGTACCTTTGCTTTTCCCTGTTTGTAA
CAGAACTATCCCATTCAACAGCAAGGTCATCTTTTTGTGATATTA
>M00285:128:000000000-BF978:1:2109:11310:12976_1:N:0:46
CAACTGGATACTGGACTTTCTCACTTGCAGGCCGCAGTCAGTCAAAATTGGTGAAAATACCTTGAGCACCATCACACTGA
GCACTGGCTCCCCGCAGAGTTGTGTGCTCAGCCCGCTCCTGTTCACCTTGTTGACTCATGACTGTGTGGCTAGATCCAGC
TCTAACCACGTTAAGTTCGCTGATGACAGGACAGTGGTGTGTCTGATCACGAAC
>M00285:128:000000000-BF978:1:2109:5029:12978_1:N:0:46
CTACCTGCCTTTTCCCCATAACCTTTAGTTCCCCTACTATGCAAAAATCTATCCAACTGTGTCTTAAATATATTTAATGA
GGGAGCCTCTACTGCTTCCCTGGGCAGAGAATTCCACAGATTCACTGCTCTCTGGGAAAACTAGTTTCTCCTCACCTTCA
TCCTAAATCTACTCCCCCTAATCTTGAGGCAATGTCCCCTAGTTTCTATAAGATCCCCTCTCATTCTTCTGAATTCCAGT
GAGTATAGTCCCGGATGACTCAATCCCTCCTCATAGGCTAACCCCCTCATCTCCGGAATC
>M00285:128:000000000-BF978:1:2109:6354:12979_1:N:0:46
TGACTTCCGCCCTCATGCACTCCAGTTTTCTAAGTATAAAGAATAGGTTTAGTTTTTTTTTAAATTTTATTTACAGCGTG
GTAACAGGCCCTTTCAGCCCGAGTCCACGTCGCCCATTTTAAACCCCCAAATTAACCTATCCGTATGTCTTTTAGAAAGT
GGGAGGAAACCGGAGCACCTGGAGAAAACTCACACAGACACTGGAGA
>M00285:128:000000000-BF978:1:2109:29481:12981_1:N:0:46
TGGTTTTTGTGCTGTGTTCCTCCGTGGTTCTTGCAGAAGCCATTTGAGAATAGTGCATAATTATCTGCTTACATGATGTT
GAGATGGTTGTAATTAGTATCCCAGCACTATCTGTGACATCCAGAAGGTGAGGAGAACAGAATGTGAGATATAGACAGTG
GGATAGCAGTCTCACTGATGGAATGGATCTGGCTGCTCATCAGCAGCACTGTGTGCTTGGAACTGTGAGACTACTGCCTT
TGGCAACACAGTTTGTGT
>M00285:128:000000000-BF978:1:2109:20927:12981_1:N:0:46
TCAAGGTCAACCTTACCCTCCTGATACTCAGGGTGAGATTTCCACTCCTCTGCTTCAAGCCCATAACTTTCCCCTTAACA
TTAAGGGTGGGGAAAGCAGACATGCAAAGTTTTGGAGAAAGAGACTGCAGATGCTGTAATATGGAGCAAAAAAGGAGTAA
CTCAGTGGGTCAGGCAGGATCTGTGGAGGCAGAGGGATGGTCGACATTTTGGGTTGAG
>M00285:128:000000000-BF978:1:2109:2387:12981_1:N:0:46
GGGATTAGTGTGGGAATAGTGCAAATGAGTACTTGAAGATCACTACAGAGACAGTGTGCTAAATGGCCTGTTTCAATGAC
TCTGGGAGCTGCAGTGCATGTGGCAACAATAAGTCCAGCAATGTTTCACAATGTTGACTGAAGAGCAAGCTCACTGAAAA
CC
>M00285:128:000000000-BF978:1:2109:3146:12982_1:N:0:46
GCAAGATAATAGATGGTCTCATCAGTTGGACAGTGAAGTGGCAAATGCAGGTTAATCCAGAGAAACCTGAGGCAATGTAT
TTGGGGAGGTGTGACAAAGCGAGGCAGTGTAAAATAAAAGGAAGGATATTGAGTGATGTGAAGGAACAGAAGGCCCTTGG
CCCACAGATACTTAAAGGTAGCAAGACAGCTCAATAAAGAGGTTAAAAAGCCAGATGGGACCCTGGGCGTTATTGGAATC
GGAATACAAGGACAGTGAGGTTATGCTGCATACAACACGTGTTCGGCCAGAGCTTGGAC
>M00285:128:000000000-BF978:1:2109:5053:12982_1:N:0:46
AGTGAAAGTACCATTTCTGTAAACATTGTAAATAAACAGTGTTTAATAAAAGATTTTGTTTCAGAAATCTGTATAATGTA
AGTGAGACATTAAACGTGTCCTGGCCATGTGATGCAGTGTTTTATAGCCTTCAAACTATCCATGTAAAACCCTCTGGTGA
TTATAACATAACAGCCAGCCAGAAGGCCCTGGTTTGAAAATATGGTGTATTTTCT
>M00285:128:000000000-BF978:1:2109:24481:12984_1:N:0:46
TTATAAATCAATAACTTATTCTTGTTGTTGAGTAGCAGTGACAGTATATTAGCTCTTATCAGTTTACTTTAATGGTTTCA
TTTCCTTTTGTTGTTTAATAGGCAAAAAGTTGTGCAAGGTACTCTGACTCATCCATTTGCCCTGACGTTATTTGGGGTAA
CCTTGTACTGGACAGATTGGCAAACCCGCTCAATTCACGCC
>M00285:128:000000000-BF978:1:2109:9222:12984_1:N:0:46
ATGTCATCTTTTAACATCACAGACTTGGAAAAATGACTGTACAGAATTCTAAACTTACTTTCTCAGAATGTATTATAATA
ATGACATATAAAACACTTTGGAACCTTGGTATATTTTTCTCTTTAGTGTCTAATTCTAATTATTTTTAAATTAATTCGAG
AAACGAGTGGTTTAAAGGTAAACATATCTTTC
>M00285:128:000000000-BF978:1:2109:7714:12984_1:N:0:46
AGGGCCATAACTCTGCATCAGAACTGAGAAATCCCCTCTCAGCCCTGAAGCAGGGGTTTGAGCTGAAACGTTGACCACTC
CTCCCCACAGATGCTGCTCGACCCAGTGAGTTCCTCCAGCAGATTGTCTGTTGCTCCAGGTTCCAGCATCTGCTGTCGCT
TAAGGTATGGTACGGTATCTTTATTAGTCAAGTGTACATCGAAACACAGTGAAATGCATCTTTTGCGTAGTGTCCTGGGG
GCAGCCCGCAAGTGTCGCCACACTTCCACCACCAACATAGCACGCCCACAACTTCCTAAC
>M00285:128:000000000-BF978:1:2109:26426:12984_1:N:0:46
CAAGGACACGAATTCAGTCTATAAGTGCCAGTTCTTTGAAGAAGTCTGAAATCCAAGGAAATGTCCATTCCCACTTTGGC
TGCTAATCTATACTGAAGGAAAGTTAGACAAAAACTCTTGTCTTTGAATGTGGAACTTGGGTGGCATCCTTAAAGTAGCA
GTGAGCAAAAACTGGTGAGACATGGCTGTGTCATGATTCTGAGTACTGGGCCTTGATTTGG
>M00285:128:000000000-BF978:1:2109:1748:12985_1:N:0:46
GCAGACAACAATGAAAATACTCCTGGTTAACACCGGATTCAAATGTTCGATACTTGGGTCTCAACTGACTTTCTGTGTTC
AAGATCTTTACATGAGTGTGATGGCACATTTCTGTCAACTTTTGATAGTGATTATAAACTTTGATAGCGAACAAATAAAC
TTTCTCAGTGTGAAGAATTCAAGATTGTAATTATTTTTTCCAGAGAAATCTTTATTGG
>M00285:128:000000000-BF978:1:2109:16190:12985_1:N:0:46
ACTGGCAAGACTATCTGCAATTGTCCTGGAACACCTTACGCCAACATCTTATCAAAGACAAGAAGGGAACAGAAACCATT
GAGTGTGAACGGGGTAAAAGAGACAAAAGCAAAATCCCATCAAAGAGAGGAGCAGAATTTCTTCAGGATCAGTTGGGCGG
GGGGGGGGTTGGGTGAAGGGGGAGGG
>M00285:128:000000000-BF978:1:2109:1777:12991_1:N:0:46
AATGGCCCTTAAAAGCAGATCTACTGCAGGATAGAGTATAAATCAAATAACGAGGGTTTGGAAGAGAGATACGCTGGTAA
TCATAGACATTTTAATTATTAAATAAATAGAACAAATCAAATTTGATGCTGTAACTGAGTGGTGAAATTTGACTTTACTT
CTATGCCACAGGGTTAGTGACTTCTCCATTAGTGGAAATATGCTCCTTCCTTCCCCTTTGCCCAGCCCTCTCTTTGAGTT
AGCTCTCCACTCTTCCTTTCCTTCAATAAAACCAACCCCAGCCTTGTAATCTTTCCTCTT
>M00285:128:000000000-BF978:1:2109:28893:12992_1:N:0:46
GCACTGATGCACAAGTCAGCAGCACCAAGTTCCTGGGGGTGCACATCACTGATGACCTGACCTGGTCCACTAACACCACG
GCCCTCACTAAGAAAGCACAGAAACGCCTCTACTTCCTGCGGAGACTGAGGAAAGTGAACTCCCATCCCTCGGTAATGAA
AACTTTTTGTAGAGTGACCATCGAGAGCATCCTAACTCAATGTATCTGTCTGGTTCGGGAGCTGCTCAACTGCTGGGCAG
ACGTTCCTCCAGAGGATAGTAACGGCAGCAGAGAAGATCATTGGTGTCTCTCTCCCCTCC
>M00285:128:000000000-BF978:1:2109:22935:12994_1:N:0:46
TTCTCTATAGCAGGGTGACCAAAACTGAACACAGTACTCCAAATCTTCTAATCTACATGACCCAAGCAAATCCATACACA
CTACCAATTCTAACATAACAGCTAAGCAGGTGAGTTCAGAGGGTATCAAGTCTTCAAAGCCAAAGTGTTGCACTTAAGTT
CATTTGTATTTTCCTGAAGTGCTTTCCAGACAAATAAAGTTAACTTGAAGAGTTGCCTTTGTCATAGTGCAGGAAGAGAA
GGCAGCTAACACTTTGTATCACTTTTAACCCTTTGTCGGAGCAGCCAGAAAAAGAATCTC
>M00285:128:000000000-BF978:1:2109:13932:12994_1:N:0:46
GAATACACTGTGATTATGGGTGGAGACTTTAATTGTTGTTTAAACCCTTCAATGGATAAATCTGTGTCAAAACCTGCACT
TCCAAACAAATCTGCTGTTTTTATTAATTCCTTTTTAGTTGAATCTGGAATTTTGGATGTTTGGAGGTTTTT
>M00285:128:000000000-BF978:1:2109:8609:12995_1:N:0:46
CACTCAATATCCCGTTCCTGCCTTGTCCCCATATCCCTTGATTCCCCTATCTATAAGAAACCTATCTAGCTCCTTCTTGA
AAGTGCCCAGAGAATTGGCCTCCACTGCCCTCTGAGGCAGTGCGTTCCAGTCCCCTCCAAAGGCATGAGCGCAGATATCT
CCGCTGGTGTTCCAGTACAGTACTGGAAGAGTGCTACACTGTCAGTGGAGATGTCTCTCAAGTAGGAACTTGAGAACATG
TACCACCAGGCTCAAGGACAGCTTCTGTCCCACTTGACTCTTGACTTCAAGAGATCAAGT
>M00285:128:000000000-BF978:1:2109:20859:13000_1:N:0:46
ATCAGGGTCAACTAAGTACAAATGGTGTCAAATAATCAATCAGAATTGGAAGGCACGCTTCTATTGTCTGGATAAGGTGT
GGAGATGTGCTTCTTACGCTTTCAAGTGAATGTTCAGAAGGAACGTGGGGTGTTGCATTCTTTACAATATGACACACAAG
AAAGGGCTGCGAAGGAGGGGGGAGGATCAGACGTTCAGTGCTAAACTTTGGCTCCGACACTCAAACATTACAAAAAACTA
TTAAAA
>M00285:128:000000000-BF978:1:2109:9638:13001_1:N:0:46
GATGAAGGAACCCCCTCCATCCAATCATGGCACTCAGGGTCGTTGGTGGACCAAGATGCAAATGAACTGAAGTATCAACA
GGCTGAATTTACATAATTTTAAAAGACCACTCACTCACAAGTTCATTTCATTGTTTTCAAAGCACTTTTACATATTTGTG
ACAAAACACTGTACAGCAGAAGATCTCCAGTCCTTGCATCTGTTGTCCGAAAACATCCAAAATACAATTGCTCACACATT
CAGAGTACTAGCCAAAATGGATTGTGACTTTCCCTGTGCAGCTAAGTCCCATGTATTTGC
>M00285:128:000000000-BF978:1:2109:15253:13001_1:N:0:46
GGCCACTTATCCGCTTCTACTTGTGAAATGATTGCTTTTGTTACATTAATGGCCAAGAGATCCAGTCTATTTAAATGGAA
GGACCCTATACCCCCTACTACATTTCAATGTTTTTCTCAAACAATAACATGTTTAAACTTAGAAAAAAATTAGGAGTTGT
ACTGTTGATCCTTCG
>M00285:128:000000000-BF978:1:2109:9846:13001_1:N:0:46
GTGGTGATGGGCAGAGAGATGTTGTTATGGATATCCATAGTTCTCTGAAAGTGGCTGCACAGTGTGAATGGTCGACAAAT
AAGGCGTATGGCCTGTTTGCCTCTATTAATCGAGGCACTGAGTTCAAGAGTCGGGAAGTTATCTCGCTGCTGTTTGAGAC
TCTGGTCAGGCCGCACCTGGAGTATTATATTCAGTTCTGATAGCCCGGTTAGAGGAAGGAAGTGGAGTGTTTGAAGATGG
CACCGAAGTTCCAGGATGCTGCTTACATTCGAGGGCATCTGTTGTTGGGAGAAGTTGGAT
>M00285:128:000000000-BF978:1:2109:5954:13003_1:N:0:46
AGCAGAGCTGCAGTCATCGAGTTCAACCATAGAGTCATACATCAGAAAAAACCCTTCAGCCCACCAGGTCCTTGCTGACT
ATTAAGTATCTATACTAACCCCAATTACCAGCACTTGGTTCACAGCCTTCTATGCTTGGCAATTCAAGTGCTCAACTAGA
TACTTTAATGTTGGGAGAGTACGTGCCTCCAGCGCCCACTTTGGCAGTGGAACAGATTAGCCTGGTCTTTCTCCTGCTGC
TTCATCTGTGCACCATCATTTGTTGCTAGCTTCCCCAGGCTGCCACCTCACTCGGTGCTG
>M00285:128:000000000-BF978:1:2109:24300:13004_1:N:0:46
AACCACTTCGAATTATGCAAGACCAAGCTGGGCTACCCTGTATGAAGATCCATTTCCTTTTATTACTGAGCACACAGTTT
ATGGGCAGACAATTCAGAACGTGAGGTATTGGATGCAACTGAACATTAATTCTTTATTGTAACTCATCATTGTAGTCAAA
ATGTTATGTCAGCACTATCACAGAACACATTTTAATTGTTGAATCTTGGTAT
>M00285:128:000000000-BF978:1:2109:27162:13006_1:N:0:46
TCATCACATCAGCACATTGAGGTTATAAAAGGAAATAAGCAATAACAGAATGTAGAATATGTTGTTAAAGTTACAGAGAA
AGTGCACAGCAGGCAGTCAATAAGATTCAAGGCCATGACAAGGAAGATTGTGAGGTAAAGGGTCCATCTTATCATTCAAG
ATGTCCATTCAGTAATGTGATAACAGCAGCAGGATAGAAGCTGTCCTTGTGCCTGGTGGTACGGGCGTTGAGGCTTTTGT
ATCTTCTGCCTGATAGGAGTGGAGAGAAGAGAATGTCTGGGGTGGGAGGGGTAGATCTTG
>M00285:128:000000000-BF978:1:2109:19232:13007_1:N:0:46
GATCTACACTCTTTCCCTACACGACGCTCTTCCGATCTGGACTACACTCTTTCCCTACACGACGCGCTTCCGATCAAAAC
TACACGAATGCCGTGCATGACGAGAATATCATCGACAACAGCAAAAACTCGTTCCCCGCTCCGCTAAATAAACGATCGGC
AATAGACCCACAAAGAACAGTACGTGGCGCACACAAAAAAAACATCAAACACACGAAAAAAATGACATGTAAAAAGTAAG
GCTACTGTAATGCCAACAATTACCGGATAAACCTAAATGAATATTAACGTACATCAATT
>M00285:128:000000000-BF978:1:2109:27204:13008_1:N:0:46
GACTCCCCAAAGCCTTTCCATTGTCTGCGAGGCTCCATTAGAACTGTAATGAAGTACTCTCTAATGGTCTAAATGAATGC
AGCTCCAGCAATACACAGAAAGCCCAACATTTTCAAGGAAAAAGTCATTTACTTGACAGGCACCCATTTACCACCCTAAA
TATACATTGCCTCCAAAACTGGTGCACTGTGACTGTGGTGTGTACCATCCCCAAGATGTAGTG
>M00285:128:000000000-BF978:1:2109:24492:13009_1:N:0:46
CTACAGTCCTCCACACTATCTACCACACCACCGATCTTGGTGTCATCTGCAAACTTACCAACCCATCCCTCCACTCCTTC
ATCCAAATCATCTATGAATATAACAAAGAGTAGAGGCCCCAGAACTGATCCCTGCGGGACTCCACTAGTCACAGCCCTCC
AATCCGAGGGCACGCCCTCCACCATAACCCTCTGCCTTCTACAGGAAAGCCAATTTCTATTCCACACAGCCAATCTCCCC
TGGATACCTCGACCAAGTTTGCACTCTTCAGCTGCCGTAGGAAGTACAGACGCTGTTGCG
>M00285:128:000000000-BF978:1:2109:19459:13011_1:N:0:46
GCACAGAAAGCTGGAAGGTTTTACCTCAGAGTAGATAACATTACATTAAACTCCATGTATACTTAATAGCTAAAGTTCTG
ATTCTTGCTTTAAACTGCCCTCCATGGTTTTGTCCTTGCTGTGTTCGACACCTGCTTCAGCCCTGCAATCATCCAATCTC
TCTGGCTTCTTGCACATTCCTGATTTCCATTTTCTGCTGCCA
>M00285:128:000000000-BF978:1:2109:3459:13011_1:N:0:46
CATATAGCTCCCAAAGAAATGTGCAAATATAGTTTTCATTTTCAACCTGGGAATTGCTGCTACATCTGGAGAAGGACCTT
ATAGGATTGCATTGTAGTCCACTATGCTTGAAGGATATCTGTCATTATCAACTTTTGTTTTATCAACTTCCTTGTAGAAT
GATTTTAGGACATTTTATTATGTCAAAGGCATAATGTAAATGCAAGTTGTTGATATAATGCTGGCAAAAGGTAGCCTCTG
TGACCCAGTAATCTGAACTACTCA
>M00285:128:000000000-BF978:1:2109:4525:13011_1:N:0:46
TACTTAAAAGGATGGACCAATCTGCTTCCAGGCATTGCATGGTCTTTGAATTATTATGCACATAAATTAGCCTAAACCTC
TTATACAAACTTTTAAAAAGATGATTTGAGATATCACCTTAACATTACTTCCAAAAAGTTTCAAATTTAGCATTTTATAC
CCTTTTTAAAAAATTATGAAGTTAAACATCTTTGAATGTTTTACAAATTCACTATTATCACTTCTCAGATTCTCAAGTAT
TAA
>M00285:128:000000000-BF978:1:2109:23749:13013_1:N:0:46
GATCTACACTCTTTCCCTACACGACGCTCTTCCGATCTGGACTACACGCTTTCCCTCCACGACGCGCTTCCGATCTGAAC
TACACGCTTTCCCTCCACGGCGCGCGTCCAAAAAGAACAACCACACTGCCCTCCCCGACAAGCCTGTAATCAAACACGCA
CAAGATTCTGATCGGAGACACAGTCCGAACGAATAGTAACAGAATCGTTTAGCACACGATACTATAACAATAGTCGATGC
AGCCTGTAAGCGTGGAGATAATAGAACAAATCGCATTAGCACACGTCTAAAATACGAACG
>M00285:128:000000000-BF978:1:2109:16416:13014_1:N:0:46
GCCTTTCCACCTTCCTAATGTTGTAGCCTGTACTCTGTCTCAGAGTGCAAAGATTTCAGAGTTGATGAGCTGGAGTCGCA
GCTACGGACACTGCGCAGCATACGGGAGGGAGAGAGCTATGAAGATACGCTTCATCAGGAGACAATCGCCCCCATTAGAG
CAGATAATTCTGGAGTCCAGGTGTCAGATAGAATGGTAACTGTCAGGGGAGGG
>M00285:128:000000000-BF978:1:2109:13754:13015_1:N:0:46
ATCAGCTTATATCTCTCCATAATGTATAAAAAATTGTGGAATCAGAATCTCAAGACTGTCAAATTGTAGCATTCTTTACA
AAAAGTAAAAATTAAATAAAGTTCTGTTTAAAATGGGTTTTCTAACATTTTGAAAACTATTAATTAGGTATTTAATCGAT
TTGTTTTCTTT
>M00285:128:000000000-BF978:1:2109:5068:13015_1:N:0:46
GCCAATCTTGTACTTATCTAGTTAGCTTACCCTGGACTGATTGAGACCTCCCTTTGTAATTGTACTTGTGACCTTTACAT
TAAAGCTCTATTAATTTCAGTCTGACTGGACTAGCGTTTTTGAGTGTATAAAAAGGAGGCATTGAAACCACATTGCACAG
AGGATATTGGAGTGCAGTGACCTCAGAGGGCAGTTGGAATCTGGAAAGCATTGCCTGAGTGGA
>M00285:128:000000000-BF978:1:2109:14518:13019_1:N:0:46
GCAACTGCTCTGCTCGTGACCGCAAGAAACTGCAGAGGGTTGTGGACCCAGCCCAGCGCATTACGGACGCCAGCCTCCCC
TCCTTGGACTCTGATTATGCTGGCTGCTTTACCAAGACGATGAGAAGTAAAGACCCCACCCACCTGGGTCATTCTCTGTT
CTCTCCTCTTCCATTGCATAGAAGATACAGAAGCCTGAGAGCAAGTACCACCAGACTTAAGATTCTACCCTACTCTGATA
AGACTATTGAATGGTTCCCTTATATGA
>M00285:128:000000000-BF978:1:2109:5711:13022_1:N:0:46
AACACACTAGAAACATATGGTCAGTGTGATGTAAATTTGTATTGCTGCTAACTTACAGAATAATGGCATTGAAAGACAGA
CCACCATCAGTCACAATGTTTGTGAAACATTTGTCCAAAATGACTTCATAAATGCTTTTTCATGAAATGGTTAATTTGAC
AAATACCAATACAGATTTAAAATCACAAATACTCTGTAGAACCTACCCATTAAGAATGAGCAAAGAGAAACTGAAATAAT
GCTTTTTCCTAACATCTCCTCTGCATTCATACATAAAAGTGAGCTCAGAAATATTTCTTT
>M00285:128:000000000-BF978:1:2109:20866:13023_1:N:0:46
GGAACACTGCTACCCAGTATACTGTGAATGTTGTGCTGGGTTTGTAATTTTGATTTCCAAACATGCTTTTCTTAGAACAC
AGATACCTACAGCACAATTCAGGCCCTTTGGCCCACAAAGCTGTGCTGAACATGTCCCCACACTATTAGGCTTACCCATA
GCCTTCTATCTTATTTACCTCCATGTACCTATCCAACAGTCTCTTGAAAGATCCTAACGTATACATATTCTTCAAGGCAA
CAAAATGCTGTGCTGCTTCACTGCAGGCAATGGTGAATTTCGCTGTCATCGTCTGCCTTC
>M00285:128:000000000-BF978:1:2109:23053:13023_1:N:0:46
CAGGAAGGGTCAATAACTTCACTGGGTGTTTTTTATAGGCCACCCAATAGTAACAGGGATATTGAGGAGCAGATAGGGAA
ACAGATCCTAGGAAGGTGTGATAATAACAGAGTTGTTGTGATGGGAGATTTTAATTTTCCCAATATCGATTGGCATCTCC
ATACAGCGAGTGGTTTAGATGGGGTGGAGTTTGTTAAGTGTGATCTGGAAGGTTTCTTGGCACAATATGTAGATAA
>M00285:128:000000000-BF978:1:2109:6789:13025_1:N:0:46
AAACCGAAAATGAATTTTAAAAATAGAAGAAAAAAAAGGAAAAAAAATACTGGGCTAAAATTTTCAATAGAAATAGAACA
ATATAATGTCGTCAGCTCCGTTTCTCTGAATTAAAAAAAATGTTATAGAAGGGGAAACTACATCATATGAAAGTATTGAA
TAAATGGACTCCAAATATCTTCAAATTTAAGCGAAGAATCAACAGTACCACTCCTAATTTTTTCCAAATTAAGACATGAT
ATAGTTTGAGCGAACCATTGAAAAGTGGTAGGGGTAATTGGATCCTTCCATTTAAGC
>M00285:128:000000000-BF978:1:2109:9493:13027_1:N:0:46
ATCATCCAAATCCCAGGATACTGTTGCAAGAGTTCCACATGGATGTGTTCTAGGCCTAACCACGTAGCTATTTCATCAAA
GACTTTCCTTGATCATAAGATCAGGTGGGCTTGTTTGTTGATGATTACACAGTTGT
>M00285:128:000000000-BF978:1:2109:8455:13027_1:N:0:46
GCATATTCAAAAGATAGCACGAATTGGTAAGAAGCTTGTACAGTGCATAAACACTGAATGGCTGGTCACCGCATGCTAAG
ACATTTTCCAATGTACCGATATCACTTGATTTAAGAACATGCATTTGACACTGGAGGGACTGCATCCTCCACTTACATAA
CATTTCTTGCTCTAATGAACAATTCCTAATGTTAGAAATAAGTAACAAATTAAATTGCAGGTGGATGCAAGTGTGTCAAT
AAAGATCACTAACACACC
>M00285:128:000000000-BF978:1:2109:25150:13028_1:N:0:46
GACTCAGATACCACCAAAACATGGCAGGCAGCGGGACTTCTGCTCCTCCATTTTCCTGTGTCGTCCCGTCTTCTTCGGCA
GCCCCTTAGGGACTGAGGGTGGCTGTCTTCTATTCCAGTTCTGTGGAAATTGAGGTGACTGGTGAGGCCAATGCGGGACA
CACCGACTCTGCTGCAAGTGGGCAAGGAGGTGCTGACAAAGGTGGGTGGGTGTGTGGGCACTGTGGGTGTTGGGTTTAAA
CTGGGCTTCTG
>M00285:128:000000000-BF978:1:2109:7998:13028_1:N:0:46
GGATGTGAGATAATAGGTTACGGGGAAGTATGGGACTGTTGTGCAAGTTGGCATTTGCCAGTTATGTTGCAGGAAAATGT
GGGAAAGAATTCAAAATGTGAGGAATTAAGGTGCAATACTGAAAATCTAGAATTCCTGCACAACGTGAATATAATAAGAC
TGACTTGGTGTTCTGAGGGA
>M00285:128:000000000-BF978:1:2109:4060:13028_1:N:0:46
GAGAGACTGGGGAGGAGAAAACAAATGGCTGGCAACCGAGAGCTCCAGACAACCATGGTAGATGGAGCTCAGCTGCGAGA
CAAAGCCACCAATGAAGCCGTTACTTGACGAAAATTGAATGGCTCGAACCCTATGAAGTGCAGAGCCAATCGACAGTGCA
AAGGTCAAATATAACCACCCAACACTTAAGCCTAGGCTACTTACTTCTTATTATTTTTGTCTTCCTGAGGCTTCTGGGAC
CATTGATGCTT
>M00285:128:000000000-BF978:1:2109:25551:13030_1:N:0:46
CACCCATCTTTCCTTCTCCAGTACTCTGGTTGTTTGCTACCTTAATGCTCTTTTTGTTTCTGTTACAGTCCAAAGGAGAG
TCATGCTGTCAAACCAGCCAAGAAAGACAGAGACCAAAGAACACGGCATCTATTGACTGACCTCCCACTCCCACCGGAAC
TACCGGGAACAGATCCCTCGCCACCAGATTCCCCAGAGCAGAAGACCCCACCTCAGCCTCAACCAGTCCTTAAAAAGAGG
CCCAAGTATGAACGTTGGAGGGAATGAGTTTAGTGAAATACCTGGCCATCCTTTGTTGG
>M00285:128:000000000-BF978:1:2109:6960:13030_1:N:0:46
NNNNNNNNNNNNNNNNNNNNNNNNNNNNNNNNNNN
>M00285:128:000000000-BF978:1:2109:18909:13031_1:N:0:46
AGACTGGACCAGAATGAAAGAGATACTGATTATTGCCGAATGCCACAGAACCTTCAAACCCTCTGCTCCCATTTATATTA
ATGTGAATTAATTTAAGATATTCTGGCTTAGCAGGATCACAGCTCTTGCCAGTGAGACTTGTAGCCATTTCATATCTAAC
TGATTGAAAGAGCACTGTCTCAGCACATCTATCCCAGAAGGGTCAATCACATAACCCCGTGGCACTTCGGCCTTTTGGTT
GAAGACCCAAGGAGCCAAAGGCTAGTTAGACTTCCAAGAGGTACTGAATTACTAATGTCT
>M00285:128:000000000-BF978:1:2109:24400:13032_1:N:0:46
CAGGATGATGCCTGGATTAGAGGGTATGGAATATGAGGAGAGGCTTAAGGTGCTAGGGCTCTGCTCGTTGGAGAGGAGGA
GGATGAGAGGGGACTTGATAGAGGTGTATAAGATATTGAGAGGAATAGATAGAGTTGACAGCCAGTGCCTCTTTCCCAGA
GCCCAGATGCTCAAGACGAGAGGGCATGGCTTTAAGATAT
>M00285:128:000000000-BF978:1:2109:5462:13033_1:N:0:46
GAAAAAAAAAATCTCAACACAGTAAAATTCAGAACACTTCAATATGAAAAAGACGAGAAGGTTAGAACAGCCCAGCTGGT
CAGGCAACATCTCTGGAAGAGAAAATAAAATCTAGATTAACATTACAGGTTGTTTACATCAGAACTGGGCAGACCTGTCA
CAAACAGGAAAGGCTGGTTATCTGAAACTGTAGCATTCACGTAGAGTATAAGGGCTGTAACATGACTAGATGGAAAATGA
GATACTATTCCTCAAGTTTATGTTGGGTTTTGTTGAACAGTGTAGGAGGACAAAGAC
>M00285:128:000000000-BF978:1:2109:19055:13036_1:N:0:46
GACAGTTATTTTAGTGTACCTATTAGCCTTGAAAAGTTAATCGCTGATATAGCAATAGATTCCAATTTGGCTAAAACAGC
ATTTTTTAAGCAAAAAACATTCATTTGCCACTTTCTGCACATCCTCATGGAGAATCAACATGACAACAGTTGTAGAGCAT
GTATTTCATGGTGTTGAGTCGTTTGGTAAATGCTATTTAGCTGTA
>M00285:128:000000000-BF978:1:2109:14216:13036_1:N:0:46
GTTGCCGTACAAAGTCATGATACATCCAGATAGGATGCTTTCTATGGTGCATCGGTAAAAGTTAGTGAGAGTCAAAGGGG
ACAAACCGAACTTCTTTAGCCTCCTGAGGAAGATTTCCATCCCCTCCATCACCTTCAAGGCAAATGGGTATTTTGTCATT
CATTGCAAAGAGGAATTAAGTACAGGAGCAGGAATGCTCTTAGTGTTTCAAGTT
>M00285:128:000000000-BF978:1:2109:20496:13045_1:N:0:46
TTTGCTGGAGGAACTCAGGGTTCTTGACCCAAAATGGTGACAATTCCTTTCCCCCCACAGGTCATGTTACAGCTGTATAA
AACTTTGGTTGGGCCACATCGGAGTATTGTAGATGCCATTTGATAGGAAGGATGTAGAGGCTTTGGA
>M00285:128:000000000-BF978:1:2109:24749:13045_1:N:0:46
CCTCTTACCAAATCTCCCTAATGGCAACTACTCTGGATACATTGCCCATCTAAAACACCACAATGGCTGCTTAGAACATA
TCACAGCTTGGTGTCTCCCAACTATCTCACTCACTTCCACTCCACTTGTTTATCTCCCTGAGCCGCTGAATTTAATTTCT
TTCCAACTCATCTGCAGTTGGTAACATTAAACATGCAATACGGCAATGATTAGTGTTCTGTTCCACTTCCTAATTTAGAT
TCCATTGACTGCAGTGGAATGGAGTAGAACACACAGCCACTAGAGCCTTGGACTGAATTT
>M00285:128:000000000-BF978:1:2109:11106:13045_1:N:0:46
CATCTTTGTTTATTACAAAATCTCTCAAACAAAACAGAATAAGCATTAGACTAAAGAAAAGTTACAATATTTTATCTAGT
GTGTACATGTAGTCTGTCATGGGCCATTTGTTATCCACGACTGTTTTGTTAGTTTACCTAAA
>M00285:128:000000000-BF978:1:2109:26096:13046_1:N:0:46
AAGGTTGGTGCTCATGTGGATAGTGCAGAAGGTTTCTGTAGGTTACAACAGGACATTGATAGGATGCAGAGCTAGTCTGA
GAAGTGGCAGATGGAGTTCAACCTGGAAAAGTGTGAAGTGATCACTAGGTAATGTTAGTGATCTGGAATAATACAAGTCT
AATAGGAAGGAACTTAAGAAAGAGATTAGGAGAGCCAGAAGGTGACATGAGAAGGCCT
>M00285:128:000000000-BF978:1:2109:7274:13047_1:N:0:46
CCTCATTTAACAATCTTTGATATAGAAAATCCCATTCCCTGCCATCCCCCATTCCTTTCACTACAGCTCAGCACAACAGT
ACCAAAACCTGTACCATGTTTAATACTGGCTTAATCACCATAGATATTTACAAAAAAGGAAGTTACTGATTAAAATAACA
CCATTTCTATATACACTGAACAAACTCTTTACAAGTCTT
>M00285:128:000000000-BF978:1:2109:21273:13050_1:N:0:46
GTGTGTTATCTCACTTTCCCAGTTATGATGAGTCTTTGACCTAATATATGAACTCAGTTTCTCTTTCTACAGATGCTGCC
TGACCTGCCGAGTGTTTTTTTTTATCTCCACCATCTGCACTTTTCATTTCTGAATAATGTTGGGCTCTGAGGTGATATAG
TCCAATGTAGGTACCACAGGCACATCCAGAGATGAGACAGGAAGTGGCTCATGACATATGGGAGGTTATCCCTGTTTTCT
CACCATGATCATTTATTATTGGAAGTCCATGTTTTCCAGGGGACAAGTTGGTAGAGAACC
>M00285:128:000000000-BF978:1:2109:21979:13051_1:N:0:46
CACTGTTGACTTTCTCAATGTCTTGGGTTTTGATAGATTGATTCCACACGCCCATCTGTGCACCTTTGGAGAATTCATAT
ATTACTCTAACAGGCAAGTCTTCAATTTTAATCAGGTGCAGGTGGTATGTGAAACAAAAATCATCACAGATGTACGTATC
AATACCCTGGCAGTGCTGCGACTCATTTAACCTTCCCAATTCTGGACAAATTGAGAGACTAGTTGAATAGATCCAACTAA
CACTGATACAGCCAGGAAGATATCAGGCTCACTATTCTCCTTGGGGAGTATGTTCAACCC
>M00285:128:000000000-BF978:1:2109:4968:13051_1:N:0:46
AACTTAAGAATAAGATAAGGAGGAATATCTTCTCTCAGAAGGTTGTACACCTTTGAAATTCTCTACCCCAGGAGCTCTGG
ATGTTGAGCCATTAATTGTATTCAAAACTTGAGATAGATCTATGGATGACAGGGGAGTCAAGGATTATGGGGATCAGACC
GGGAAGTGGAGTTATTGAATGGTAAAGGCAGCTCGTGGGACATATGACATAACCCTGCTCCTATTTTTCATATTCTTATT
TT
>M00285:128:000000000-BF978:1:2109:10493:13051_1:N:0:46
GGCCAAAATAAACATGTTTTTGGGACTATAAAGGAATCAAGGGTTATGGAAAACACACCAGAAAATGGAGTTTAGGATAG
ATAAGATCAGCCATGATCATATTGAATGACTGTTTCTGCTCCTATTAATGATTAATCAAAGAACAACCCACTGAGGGAGT
AAAATAA
>M00285:128:000000000-BF978:1:2109:12869:13052_1:N:0:46
ACAAATTGCAAAGCGAAAGGAAATTCAAGAGCATCTTTTGGTGATGTGCTGAGCTGTGTCCACGACTCTCTGCAATTTCT
TGCAGCCTTGGGCAGAGCAGTTGCTGTACCCAAGCCG
>M00285:128:000000000-BF978:1:2109:27419:13052_1:N:0:46
AAGCATCCGGCATAATCAAAGACGCACCCACCCCGGGACATTCTCTCTTCTCTCCTCTTCCATCGGGTGGAAGATACAGG
AGCCTGAGGGCACGTCCCACCAGGCTCAAGGACAGCCTCTACCCCACGGTGATAAGACTATTGAACGGT
>M00285:128:000000000-BF978:1:2109:6174:13052_1:N:0:46
AGCAGATTGTTTGTTATTCCCCTTTAATTCTTTTGCCAGTTGCCTATGCTGAGGGGTAATTTACAGTAGTCAGTTAATCA
ACTCGGATGTTTTGGGAGGAAAACAATGCAACCAGCAGAAATGTGTGCAGTCATGGGAATAACATGCAAACTCCACAGAG
ACAGCACCTAATGGCAGAATCAAACCTGGGTTCCTAGAGTTGAGGCAATGTTTCAGAATGCTGTGTAG
>M00285:128:000000000-BF978:1:2109:25782:13055_1:N:0:46
CTGGAATGATACCACCAATGAAGTCCTACAAATCCCCTGGAAGCTAAGCAAACCAAGGCCATTGTTCTCCACCAGGCCAG
CATCCCCAGTACTGAGACCTAGTTACACACAGTTGGTTCCTTTGGGTAAGCCATGTTGTTTGTATTTGCTTTAACCAGAC
TCTGAAATTAGACCATTTCAAACCCTGTCATGGGAAGAGATTACCAGGTCAACAGAAGAAAAGATTCAAAAATGTGTTTA
AAGTTTCCAT
>M00285:128:000000000-BF978:1:2109:13496:13055_1:N:0:46
CTCTGTCCTATTCATCCTTTATGCAACGTCAAAGAAAATGGAGTAGATGCTCCATTGGGCACCTGCATCTCTGTCAGACT
GACATCCATTTCTTGGTGGAAGCGCAATCTTGCCACATGTGTAAGCTGA
>M00285:128:000000000-BF978:1:2109:20944:13057_1:N:0:46
CAAAGGAAAATCTGGGCAATAATAGACCGGTGAGGCTCACTTCAGTTGTAGGGAAATTGCTGGGGAAAATTCTTCGAGAT
CGGATACATGAGCATGTGGAAACCAATGGCTTGATTAGGGAAAGCCAGCATAGCTTTCTGCTGGGCAAGACATGTCTTAC
TAACCTGGTTGAGGTTTTTGACCAGGTGGCGAGAGAGACTGATGGAGGTACAGCTGTGGATATCATCTATATGGACTTCA
GTAAGACATTTGACAAGCACCCACATCATTGGTTAATCAAGAAAGTTCAGATGCATGGGG
>M00285:128:000000000-BF978:1:2109:8456:13058_1:N:0:46
AATCTTGAACAAGGGGACATAGTTTCATGATAAAGGTCCAGATATTTAAAACCGAGGGATGTAGAATTTTCTTCTCACAG
AAGCTGGTGAATCTCTGGAATTTTCCTCCTCATTGAATCATAGAGTAAAGCTCAATAGAAGTGTTTTTGAAAGTGGGATG
AGGTCTGTGGGGAACTTGCACAGAAGAGGAGTTGAGGCTTGGGATAGATTAGCCATGATCATTTTGAATGGTGGGGTAAG
CTTG
>M00285:128:000000000-BF978:1:2109:23090:13059_1:N:0:46
GAAGAAACTGAGCCACAAATGCCTTTGACTGCATGGAATCCAGTGAAAAACAAGGAACAAGCAGAAAAATTAACTTTTGA
AAACATTCTATTTTTGTTCTCAGTTGAGACAAAATTAGAAATAACATTTATAATGAAGGAAATGAAATTTAAAAAACTAC
ATTAATCTGTTAAAAATGTTAATTTACAGTTAAAAAGGTTTGTTGGAAGTTTTCTTCATGTGATTCTGCTGCTGTACCTG
GAGCCCAAAACATGAGCTGCAAATTTCAACAACAGTGTTTGAAAATGTTGTTGTGCTGA
>M00285:128:000000000-BF978:1:2109:27259:13060_1:N:0:46
TATCACAAGATCCTACAAGGCAGTGGCCCACTAGTATTGAGTTAACAGCACTATTCAAACACTATCTCAACTTAGACTTT
GCTGAAGCACAGAAATTAAATCAAACTGATTGAC
>M00285:128:000000000-BF978:1:2109:5123:13061_1:N:0:46
AGACTAGATCTGTTACACAATGTTCCAGATGTCATCTCACAAGGGCTCTGTATAATTGTAGCAAGTCATCTCTACAATTA
TTCTCAAATCCTCTTGAAATAAAGGCCAGCATATCGTTTGCCTTTCTAATTAATTGCTGAGCTTGCATGTTAATTTTCAG
TGATTCATGTACAAGAACACCCAGGTCCCTCTGAA
>M00285:128:000000000-BF978:1:2109:2336:13064_1:N:0:46
AATGAAGCTGCCTCTCATCACATTGCCAAACTGCTGGAGAAGAAGACATTAAGTAATAGACATTCTGTCACGTACTGTCA
TGGCATATGCTGAGAATCAGGAGTCCCTGTAGAGCCTTGCTCTATTTTTCTATCTTGGGAAGATTAGCAGGCTAATAACC
CACGCATTTAAACCTCATAAAATTGGTGGTGCTCTTACTGTAAATAGAACAGATTTTAATTCCAGCTGCAACTTATCCTC
TGGAGTGCAATCCAGATCAGCTGCTAATCTCTGGGGTTAAACCCTTTCTGGTTGTAACC
>M00285:128:000000000-BF978:1:2109:26537:13064_1:N:0:46
GACTGAGGAACAGGACCTCAAGGGTAGCAGTCCTGGGATTTCTGCCGGTGCCATGCGATAGTGAATGCAGGAACAGGAGG
AGATGGCAGATAAATGCGCGGCTAAGAAGTTAGTGCAGGAGGGAGGGTTTTAGATTTCTGGATCATTGGGATCTCTTCTC
AGGAAGGTGGGACTTGTACA
>M00285:128:000000000-BF978:1:2109:6277:13064_1:N:0:46
TGACTTATACTTTGCCAACTTTGTTTTCCAATAGACGATAATATTTTGTGAAATGTAAACCTGGTATTCCAGCCAATTAC
AGTAAAACTTTGATAATCTGCTGTCTGACATGTCAGAAATCCTAATGGTTCAGCATCTGGCT
>M00285:128:000000000-BF978:1:2109:25595:13065_1:N:0:46
GTTTTGATGACACTTTTTGATCTTTCCTTGGTAGTACTTTCCATGGCTTTAAGATATTGGGTGGAAGGTTTAGGGGAGAT
GTCAGAGGGAAGTTTTTCACCCAGAGAGTGGTTGGCGCATGGAACACACTTCCTGGGGTGGTAGTAGAGGCAGATACGTT
GAACAGGTTCAAGAGATTGTTGGATAGGCACATGAAAGAATGTGGAATAGTAGGATATGTGGGAGGAAAGAGTTA
>M00285:128:000000000-BF978:1:2109:9903:13065_1:N:0:46
TTGCACTTTGGGAGATCCATTGTAAAGAGACAGTACACAGTTAATGGTGGGACTCCTAACAGTGTTGGTGTACAGAGGGA
ACTTGGGGTCCAAGTCCATACCTACCTGAAGGTGACTGAACATATTGATAGGAGGGTAAAGAATGTGCATGGCACAGATG
CCTTTATTAGTTGAGGCATTTAGTTCAAGAGTCAGGAAGTTATGTTGCAGCTTTAGATAACTCTGGTTAGGCTGCATCTG
GAGTACTGCATT
>M00285:128:000000000-BF978:1:2109:11643:13066_1:N:0:46
CTGGCATTTGTGGTGGACATGGAAAACCTGTGGCCTCTATGGGGAGAAGTAAGGAGGGGATGAAATCTGGCCACTGGCTG
GTCAGTAGTTTTGGGGAGGGAACATGCTGGCAAGGGTCACAAAATGGATGAGGAAATGAGGTCATAACTGGGGAGGCAGT
GAGTTCCAAGGGAAAGACACAGCAATGGGTAATTGTCATAGTTAGAGACCGTCTCTGATGGGTTCCCAGTGCTGGACTAA
TCAAACTAGGATCTGGTCAAGCAGCTTTATCTCAAGCAATGTTGAAGCAGACCTTGTGT
>M00285:128:000000000-BF978:1:2109:18486:13066_1:N:0:46
CATATTTCACACCCCCACCCCTTACCTCCATAAAGCCACCTTTTCACCATTAGCATTATATGCTCTAAAACCTCTGCAGG
TAGGATAATTGAAAGATCAGTGAATGTCTTTCAATTCCTCTTTTTTGGTTAAGGTAGTAAGGAGGGAGGTCATCCACTTG
GGGGTTAGGATTGTGGGTGGGGGTGTTGGGTGCTTCCATGCTCAATGTCCACCCATTGAAGAGACCATCATGCCCCTCGT
GGGTAGAGAAGCCCTGGTGCCCCAAATGAACTCTGCAGCAGGTGTGATGTACAACTTACC
>M00285:128:000000000-BF978:1:2109:27820:13066_1:N:0:46
GACAGTACTGAATATCAACAAGACAGGCACACATACTAATTACCATCGCAGAAGCAATGGAATTTTGTTAGACATGAAGG
CAGCTCCATTGATTTTTTTTTAGAACTGGACTCATAACAAACATACCCTGAAAAATTTAAGTTTTGCTGTTACCAACTCA
GCACTTTCAACACAATG
>M00285:128:000000000-BF978:1:2109:20826:13066_1:N:0:46
GGTTAGTCCACACAATTTTTTGATTTAACTTTATCACTTAAATAATATACAGTTTACAGTTGGGTAACAAATGGGATCAT
TCATTGTTAAGAAATTAAAGATTGACGTTTATAAGTATTATGGTTGTGTTTTTGTCAATCTCATGTGTTTTTTTACATGA
ATATTTTGGTTTAAGATATTGAAATTACAATTTTGCATTTGCTAATCATCCATTTTGATTATTCATAGAATATCAATCAC
ACGGGTTACA
>M00285:128:000000000-BF978:1:2109:26239:13067_1:N:0:46
ACCAGCTAAGAAATTTATATAGAGAGAGAAGGTAAGAGTAACCCAGCAAATAATATGTATAAAGAACACAGTCATTGAGT
TTCTAAACTCACTCTCTGTCTCTACATAAAAAGAGAGTAGCAAAAGTAAAGTTTGGCCCCTTAGAGGATGAGTGTGGGAA
ATGTGTAATAGAAAGCAGAG
>M00285:128:000000000-BF978:1:2109:11360:13067_1:N:0:46
TGCTGAGCTGCTATTATTATGATGATTCCAGGAGTAAGTTGGTAGTTGCAGGTGGTTAACGGTACATAAGTGGTCAGACA
AATCTATGACTGTAAAGTGTTCAAAGGGAAGTGTGTGAGTATGAGATCTACAGTTCATCTATACATCACAGCTTGCAGGA
CATGTCAATGTGTTTGCTTTAAGTCATTGCTTAGCTTCCTGCCATCACCTAGCTCGGAAACATTGGGTTAAGGTTTAACA
GGAATCCATTTTGCAAATTAGATAATGGTGGTAATGTTAGTTTAGCTTTTCATAATTCA
>M00285:128:000000000-BF978:1:2109:28407:13068_1:N:0:46
GATCTACACTCTTTCCCTACACGACGCTCTTCCGATCTCGACTACACGCTTGCCCTCTTCGACGCGCTTCCAATCAGTAA
ATCACGCTTTACGTACACTGACCGATTGAGAGAAAGAAGTGAAAGAACACATAGATAGGTTACAAGGCAAAAACGGACAA
AAATTGAGGGGAGGATCGTCTGCTTCATCTAGACTTGTTCATACGAAGAAAAGAAGAAGTAGAAAAGATATATATACTAC
GTCGAAGAAAGAATATTAACGATAATTTCAAAACAATTCGAGCTTGTTGGGTTGGCTGT
>M00285:128:000000000-BF978:1:2109:4082:13068_1:N:0:46
ATTATCCACCTATCATTGCTCTGCTTTTCCCTCCTGTATATTGGACTTCCCCTTTTCCTAGTTTCCGTTCTGAAGAAGGG
TCCTGACCCGAAACTTTGACCGCCTGCTTTTCTCTGCGGATGCTGCCTACCCTACTGAGTTCCTCCAGCATCATCGTGTT
TTTCATTCTCCACCATCTCAGCACTCCCTGTGTACAGAGAATCCTGGCTCTCCGCACCATGCATACCTGCAGCTCTACAA
AACCCTGGCTGTGGGCTGTAC
>M00285:128:000000000-BF978:1:2109:21501:13069_1:N:0:46
GATCTACACTCTTTCCCTACACGACGCTCTTCCGATCTGGACTACACGCTTTCCCTCTACGGCGCGCTTCAGAACTGGAC
TACACGCTTTCCCTACACGGCGCGAGTCCGATCAAGACAGGAAGAGCGCCGTGTAAGGAAAGAGAAACGAAGAAGAATCA
GGAGAGGAGAGGGTGGGGGACCAGTATAAGAACGAAGGAGAAGGCAGACAATGCAAAGTATGAACAGGCGAAATAGAGAG
ATGATAGTGTAGCGAAGTACAACACAATACCTATAGGAGACGTTACGAAATGAGCGGGAT
>M00285:128:000000000-BF978:1:2109:13000:13072_1:N:0:46
TCACTTTGTATCTAACTGTCCCTGCCCTGGGAGTGTGTGATGGGACAGTGTAGAGGGAGCTTCACTCTGTATCTAACCCG
TGCTGTCCCTGCCCTGGGAGTGTATGATGGGACAGTGTAGAGGGAGTTTCACTCTGTATCTAACTGTCCCTGCCCTGAGA
GTGTGTGATGGGACAGTGTAGAGGGAACTTCACTCTGTATCTAACCCGTGCTGTCCAAACCTAGATGTGTTTGAAAGAGG
AATGAAGTGGGAACTTTGTTCCATTTTTCTGAGATGCGTTTACGGAATGAGGTTTACTGG
>M00285:128:000000000-BF978:1:2109:11451:13072_1:N:0:46
AACTTTACTAATTTAAAGGTGCCGCACAAATGCAATCTATTGTTGAAATTCTCTCATTCAATAAACTCGGCAGCATTGCA
CAGCATAATATACTACTACTAGAGGGCATATAAACTGATCTTCTTAAAACAGAAGATGAATTCCGGTGTAAATTTACTTA
ACTGAATTCAGTGACTAATTTCAACCCAATGTGTTTTTTTTTTAAAGCGGCCAACATGTAACCTCTCATTGGATTGCTAA
TATATATAAAACAATGTAAATAGTATGCATAGTGGCAACATGATATCAGAATACCAAGT
>M00285:128:000000000-BF978:1:2109:14615:13073_1:N:0:46
GCGGTGAGGAGATGTGCAGAGAGAGGATGTATGAGGATGGAAGTGGAGGGAGGGGAGTGGGTAGTGGAGGGAGGGGAGGG
TGGAGAGGTGGGAGAAGGGGGTGAAGGGAATAAGGGCGGTGGAGTGTATAGAGGAAGAGGGGGTGAAGGTGTGGAGGAGA
AGAGGTTGGAGTGTTTGGAGGAGGGAGCCGAGGAGGGAGGGGTGGAGGGAGCGGCGTGATGAGGG
>M00285:128:000000000-BF978:1:2109:3801:13073_1:N:0:46
GAGAGGAAGAGGGAGACAGCTCCCACATTGGCTCAAAGGTATGCAAGTCCTGGTCCACGAGATATATGTCTGGAAGGAGA
GGTTATGCACCAAACTGGCACGGTACATTGGGAAGGGTGGCCAAGAGATCCATCAGGCTCTCCAGATGTAAAGCCTGGCC
GGACTTGGGCAGAATAGTCAGCAATAAGAGTAAGACTTTGCACATA
>M00285:128:000000000-BF978:1:2109:12724:13075_1:N:0:46
CATCTACTGCTTCGTTAAGGGTAACCTCATAATAGCAGAGTTTGGCACTGTTAACTACCTTTGATGCCACTACGATGGGT
GTCACACAATCTCTCTGTTGCACGTCTACTGTACCCTGTGATCCTCCAATTGGTCAGCTCGTCTCTCAGAA
>M00285:128:000000000-BF978:1:2109:26971:13077_1:N:0:46
GAAGTCCCAGCCTATCAGCCTCCATTATAACACAAGCCCTCCAGTCCCGGTTTTGCCCTCGTGAATCTTTTCTGCACCCT
TTCCAGCTTAATGACATCCTTCCTATACCTAATTGACCAGAACTGCACACAGTACTCCAAGTGCAGTCTCACCAACGACT
TGTACGGCTGTAACACGAGTCCCAACTCTTCAGCTGTAATATTATGTCCCAACTCTTGTACCCAATAGGGTATTGACCAA
TGAAGGCAAGCAGGCCAAAGGCCTTCTTCACCACCCAATATACCTGTGCCTCCACTTTC
>M00285:128:000000000-BF978:1:2109:22897:13078_1:N:0:46
GACCTGTGTTTCTCTGGACATTGAATGTTGCTGCAGACTCCACAAAGGCACCTGGGGCAAGACGGGGATCAAAATATGGA
AGTACTTGCCTCCACTCCATGCAGATCCATAGCTGGTTTCCTTTTCAGAAGTGGGGTGACTGCCTTGGCTCGAGGGGCTC
TCAGCTGTCTGCGACGCTCCCGGGAACCCTTGCCTGGCTCCCGGAGATGACGATTCATTATCGTCGCCTTCCATCCCTCG
TTCAAAATGTCGACAAGTTAAGAAGTTGCATCATTAAAGGAGGTCCTAGCACCAGGAGTC
>M00285:128:000000000-BF978:1:2109:23588:13079_1:N:0:46
TATTGAGAGGAATAGATAGAGTTAATAGTCAGCGCCTCTTTCCCAGAGCGCAGATGCTCAAGACGAGAGGGCATGCCTTT
AAGATAATTGGTGGAAAGTATAGGGGAGATATCAGAGGGAAGTTTTTCACCCAGAGAGTGGTTGGTGCATGGAATGCACT
GCCTGGGGTGGTAGTGGATGCAGATACATTGGACAGGTTTAAGATATTGTTAGATAAGCACATGGAAGAATGTGGAATAG
TAGGATATGAGGGTGGAAAGAGTTAGTTTGGGAGATGTTTGTAGGATGGCACAGCTTGAT
>M00285:128:000000000-BF978:1:2109:11703:13080_1:N:0:46
GTGCTTTATCCATTGATTTGCCAGTTTATACACAAATGCCATAGAGTAACCATTGGAAGACAATTGTAATGTATGTATGT
CATGGTGCTGAGTCGTTTGGTAACAGCTATTGAAGTGTATCTCTGTCCACTGAAAGGCTATTCGATGATATAGCAAAACG
ATTACTTATTTTGCTAAAACAACGTTTTCAAAGCTAAATCGATTGATTTGCCACCTTATACATAAAAACCATGGAGTAAA
TATTGGAAAACATTTGTAATGTATGGATTTCATTGTGCTGAGTCGTTTGGTAACAGCTAT
>M00285:128:000000000-BF978:1:2109:13928:13082_1:N:0:46
GAGGGATGGGCAGGAAGGAGTGGTGATTGAAAAGCCTTTTGTTTCTGAGAATTTTAGATAGTGATGATTGGGAATAGTAA
TTTATTATGTCTGAAATGTTTATACTTTATTTTGTCACTATTGCGTCATCACACACCAGGCCAGGAGTTTGAAATCAGCA
TTTATTGGCTAGCAAACCAAAAATCTATACAAGCATACAGCACAAAAAAAAGTAGATTTGGATCATCAGGTCTGCATTGT
CTCTTTGCTGAAG
>M00285:128:000000000-BF978:1:2109:8449:13082_1:N:0:46
ATGTAGTTCCATTGTATAAGAAAGGTGGGAGGCAGCACAAAGGAAATTACAGACCTATCAGTCTTACATCGGTGGTGGGG
AAGATACTAGAATCGATCCTCAAGGATGAGGTGATGGGATACATGGAGGTGCAAGGCAAGATAGGCCCTAGTCAACATGG
ATTCGTGAAGGGAAGATCCTGCCTGACCAATCTATTGGAGTTTTTTGAAGAAATCTCAGGCAGGGTGGACAAGGGAGAG
>M00285:128:000000000-BF978:1:2109:22810:13087_1:N:0:46
TTTCATTTAGAAGCATACCACTCTGTTGTATCCAACAATGTTACCTGGTTACTGTGATACCCACTGATTATGCAGTTCAA
AACTTCAAACCTATTCATACATGTACACTCACAACCACAAAGGTGGCATCTGGAATGGTATGTGCATTTGATGTAAAATT
ACCATCACAGACCTCACCGCCAGTTATTCTGAGGAGGAGGAAGAAAAAAAGAGGAGTGTGGGTGGAAGAGGAAGGGAGGT
AGCAACCTTGGCATCTCTCTGCTCATTCTATACATGAGGTGTAAAGTCAATCTCAATTCT
>M00285:128:000000000-BF978:1:2109:14255:13088_1:N:0:46
ATGTATTTCCCATTTGAAGGCTGTTTCAGCCAAAATAAATTTCTTTTGTTATATCTGCAATTAAATATTCAGGTTGAAGA
TGTATCCTCAAATGGCAGTTACACATCGACTCAGCTCCACGACATACATCTATTGCAATTGTTTTTTTTATCGTTCCGAC
TTCGGCTTAGTGTTGAAAGTGGCAAATCGTTGTAAATTGCTTAAAAACGCTCTTTCAGCCAAATGTTCATTCTTTTGTTA
TATCTTTAATTAACTTTTTACGTTGAAGAGGTACACTCAAATAGATATGACCGATCGACT
>M00285:128:000000000-BF978:1:2109:20068:13088_1:N:0:46
ACTCTAATCACTATCTCAGTAAAGCAACACTATCACCACTTTGCACTACAATGAACTTCGTTTTTGTTTTGGTTCTAATT
GTGATTTTTCTCGGTTCTAATTGTGCTTTTTCATGTTTTTTTTCTTCTGAATGTTGTGCTTCTAATATTATGTGCATGTG
ATGCTGTTGCAAGTAAGTTTTTCATTACAACTGTGCATATACTTGCTTGTGCATGTGGCAATAAAGTC
>M00285:128:000000000-BF978:1:2109:17354:13089_1:N:0:46
GCCAGGAGTTTCTCGTGGAGCTCTGGCCCAACGAGTCCATCCTTCACTGCGTCATCAACGGTGCGGGTGCAATTCTTCAC
AGGGTCAACGAGGAATCCTGTTGCTGCCTTAGCTTCCAGTAAGTTCTCTGCTGTTCTTGGTCTCAATAAGTTCCTCTACA
TTGCTTGATAGAAGCTCATCATCTCTTGGGTGGGCTCCACAAACACTCCGGCAATACTGTCTGATCCCTGAAGGTATTTC
CTCACTGCCTCCAACTTGCTCACATCTTCTGGCTTTGTCTTCCCTTTCTCTAGTTCATC
>M00285:128:000000000-BF978:1:2109:24246:13089_1:N:0:46
ACCAACTTCTATAGCTGCACATCTCCTTACGTGCTGCTAATGTTGCTGCCTCATTCATTCTACAAGTCAGAGGAAGAGGC
TCATGCCGTCACAAAGGCCCTCTCACAATCTCCAAGTAGCTCTGATGCTGACTTTTGCCAGCAGTTGAAAAAAGGTTGAG
TAATTAGTAATGTGGTCAGGCACAGTAGTGTAGCGGTTAGCATAACACTCACAGTGCCAGCGACCTGGGTT
>M00285:128:000000000-BF978:1:2109:19596:13093_1:N:0:46
CACTACAACTGTTTTCCTGTTGGTACTCCATGAGTTTTGAGAAGAAACTGGCAAATGAATGGTTATAGCCTATAACACGC
TGTTTTAGCCTATTACGAAATTTGGTGATATATCAGATTACCTTTTCAGGGTTAAGAGGTACATTAAATAACTGTTAGCA
AACGACTCAGCAGCATGAAATACATACACTACAACTGTTTTCCTCTTGATACTCCATGGGTTTTGTGAAGAAACCTGCAA
ATCAATGGTTTTAGC
>M00285:128:000000000-BF978:1:2109:5519:13095_1:N:0:46
ACAATTTACTCACAAGACAGCTCAATCCACTCCAGGGCATTGACACGTACCTCCTATTCTGGGTGAACAAGCTCCAGGTA
TTCTAAATCGGTTCTGTTGTAGTCCCTTATCTTTCATTCCTGGGGAATCCGTTCCCTCGCCTTCAGTGTCCATCACGATC
TATGGAAAAAAATAGCTTGGTGACTGTAGTTGCGATTGCTGCAGGCAGAAAATCTTGAGCATATAGATTTTAAGAACGAG
GATGTGCTGCAGCTTTTGGAAAACACCAAGTTCGATAAGTCGCAGAGACCGGTTAAGTTG
>M00285:128:000000000-BF978:1:2109:4856:13095_1:N:0:46
CATTCCCTCTTGCCAGAAAACAGACAAAGTGAGCAAAGGCATAAAGACTGCAGACTTTTCCATGATGTAGGATGATGTTG
GCTGCACGCACAACCATCTGTAAGCAGCACCAGCCGACTCTGAGATGTAGTGTGACTACAAGGAATTCTAGTCA
>M00285:128:000000000-BF978:1:2109:24483:13096_1:N:0:46
GAAAGTGAATGAGCAAGTATGGCAGGCGGTGATGAAGTCTAATGGAATGTTGGCCTGTATTACAAGGGGAATATAGTACA
AAAGCAAAGAGATTCTTTTGCATTTGTACAGAGCCCTGGTGAGACCACTCCTGGAGTATTGTGTACAGTTTTGGTCTTCA
GGGTTAAGGAAGGATATCCTGGCTATAGAGCGCGTGCAGCGTAGGTTCACGAGGTTAAT
>M00285:128:000000000-BF978:1:2109:5254:13096_1:N:0:46
CTGGGAGAACTGACCTTCAAATAACACCTGGAATCTTTTACAAACCCACCTGAGTGTGGAAATGCCCATTGTATATTATC
TCAGAACAGGAATTATCTTTTAGTATTGATATGGACTCTTACTTGCTTCAAATACCTTGCCAATTTTTCCACAACAGTCC
TTACCCCAGCTATCCCCAATGGTAAAGAATTCTGTACTCCAGTAATTCTGTGTTACTACTTCTCCCAATTTCTAATTTTG
ATGACCATTTATCATTAACTGCAAGAGCAGGAAGTTTATGTTGTAACTATATAAACCACT
>M00285:128:000000000-BF978:1:2109:28666:13098_1:N:0:46
AACCTGCTGAGTTCTTCCAGCAGATTGTTTGTTGCTCCAGATTCCAGAAACTGCAGTCTCTTGTGTCTCCAAACACAGTG
GATGGTTCTTTGTTTTTGTAATATCATTCAGTCTATATATTCACTGTGTTATTGGTTCTATACATAGAACATTACAGCAC
AGTACAGGGCCTTCAGCCCACAATGTTGTGCCAATATTTTATCCTGCTCTAAGCCTATCTAACCCTTCCCTCCCACAGAG
CCCTCCATTTCTCTATCATTCATGTGGCTCTCTAAAAGTCCCTTAAATGTCCCTATTGT
>M00285:128:000000000-BF978:1:2109:22351:13098_1:N:0:46
GCCACTTCCTGTAAGGTAGGTTAGGAGAATGATAGAATATTTGGCACAGAAAGATTGCTAGTGTGAGGGGGATTTAAGAA
TGGGTACTGCCATCCTGAGGGAACATGGCAGGTTTATGCTGTATGGATCACTGCCGCTCTTGGTACAACTTCACAGTCAT
GCTTGCAGTCTGGACAGTGTGATGTTCCATAATTCCATTTACACTCTGGTTTCCAGAGC
>M00285:128:000000000-BF978:1:2109:21702:13098_1:N:0:46
GTTACTTCAGCCGAGCAGGTAGTGATTAAAAGAGATGAGCAGAAGTCTGCCTTACAGTCTGCTCCACCATTGAATAATAT
CAGGGCTAATCCTGTTTCTGGAGGCCACTTTCTTACCCAATGCCCATTCCCTCTAATTCCCCAAGAATACAAAAATCTAT
CAACCACAGCCTTAAATATATGTTACCAG
>M00285:128:000000000-BF978:1:2109:11966:13099_1:N:0:46
NNNNNNNNNNNNNNNNNNNNNNNNNNNNNNNNNNN
>M00285:128:000000000-BF978:1:2109:6886:13100_1:N:0:46
TACAATATCTCTTTGTGGTTTTATCTGAAGTTTTGTTTTATAGTACTCTTGAAATGATTTGGGATATTAAGCAGATGATT
ACAACTTGCTTTTGTTTCAGATAAAGATCCATTCTCCACCTGAACAGC
>M00285:128:000000000-BF978:1:2109:17303:13100_1:N:0:46
TTGCTTTTATAATTATATTGAACAGCTCGGGGCCTTAAATATCCTCTTCAACATCCGGAATGCATCTTCACTGAAACTAG
CCAAAGAATGAGCATGTTCACTGCAGAATCACACTGCACATGGTGGTGAAGCATTTAGGGCTCTCCCTAACAGTTCCAGG
GACCCAGACTCATGCCTGACCTCAGGTTGTCTCATGTGGTATGTGTGTGTTCTCCCCATGACCACATGGGTTTCTAACAT
CTGCACCAATTTCCTCCCATCCCACAGACATGCAGAAGTTCAGTGGCTATTTCAAGTTCT
>M00285:128:000000000-BF978:1:2109:7184:13100_1:N:0:46
GCACAATGGCCTCAACTTGCATCCGTGACCCCATCATCTTCAAAGACATGCTGTTCTGTGGTGACATTATTAAGTCTGTT
ATTGCACAATTATTGTATCAACTTTATTCTTGATTCATCCCATAAACCAAAGACCACTTTCTAAGCTGTCATCATCATGT
CACAGTTGTTGCTAGTTCATGACGTACTCTCTGCTCCCTCATTATCATTATTACTCCCCAATTATTTAGCACAGGCACTC
AAATCACAGTAAATCTCTGCTTGGAAGTTTGTCCTCTGGCTGGATGCACCAATTATGC
>M00285:128:000000000-BF978:1:2109:18466:13102_1:N:0:46
ACTTCTACAATTCATCTTTGAGTGATCCCCTACTGTGAGTAATCTCTCAGCATAAAGAGCAATTGAAAGAAAACAGTGGC
ATGAAAAAACACATCTTTTTAAATGAAATGCATTTAAGCCTCTTGTTTTTTTTATGGTATTTGTGGCAACGCCAGTATCA
TAGTCATCCCTAATTACGCTCCAGAAAGTGGTGGTATGTTCACT
>M00285:128:000000000-BF978:1:2109:24039:13104_1:N:0:46
TCTTTTAGTGTCATTGAACATTTATTTATTTGTTATAAAAGCATTAGAGGAGAGAAGAGTAGGATATTGAATGATGTGGG
GGTGAAGGGGAGTCCTTTATTTCCAAGGTGCTGAGCTGGTTCAGCCTGATGCACT
>M00285:128:000000000-BF978:1:2109:8838:13105_1:N:0:46
GGCCTGTACCCATAAAAACCCTTATTTTCTTCAATAAGATTTTTTTGGTAATTTTTTTTCAGAATTTAACTCTTTTCATG
ATTCTTTGCAATTTTTGTTATGTTCTGTCTAATCTTCTGGCTTGTCCCCAGTCTTCACATAATTTTCTTTAAGTTTCATA
TTAGCTTTAACATTTTTAGTTATAGTGATATAACATTACCATCTTTCT
>M00285:128:000000000-BF978:1:2109:5273:13105_1:N:0:46
ATTTGCATTATTTCAAGGAGGCTTAAAACGCATCCTTGAATCTTTTCCCAGGAGGGCAAAAGGAAGGGAAACATCTCAAA
ACTAGTGAGATACCATTGACGTCATTTCACAAAATTTTCTATATTTGCTGGCAGGCAGTATGAACCAGTGTTTATGTACT
CTCTCAGGCCAACATCCCAGCACTGAGGTTCTACTTGCACTTGATGGGTGAGCCACATA
>M00285:128:000000000-BF978:1:2109:14762:13106_1:N:0:46
ACTTTCTCATACTCCACGGTTGTGGCAACAGATTTCCATTCTTTGTTTTACAATTGATCCAATCTATGTTTCGTGATTGT
CATTGGAATTCGCTTATTCTGTGCACTTGCGGCAGCATCTCAAGAGATGCAGCTGGGGAGAAGCAGTAACAAGGATATAT
GTTGCACAAATGTAATTATAGTTGGCTGCCTGCTGCACGGAGAGGTTGTGATAAATGGTACCGTGTGTATCAA
>M00285:128:000000000-BF978:1:2109:22850:13106_1:N:0:46
ACCACTCAGACATCCTTGACTTTGGCACCTGGAAGGCAGCACACCATCCTGGTATCTCTTCTGCAGAGAAAGAATCTCCT
TTGTCTCCCTCACTATCAGATCTCCTATCACTATCACCCTGTCTAACTAAACCCTTTCCATCTAAGCCTCAGAACCAATC
AGTGTCAGAGACCTAAATGTC
>M00285:128:000000000-BF978:1:2109:12975:13106_1:N:0:46
TCCTTCTTTGCATTAAAGCACATACCACATCGCCACCGCACACTGCAGCACCAAAAAGCACAAAGTCCATGACAGCAGTC
ACAGCACAGACCTCAGTGTATCAGGCAGCTACAGCATGGACTAGGAGTCCTCAGTTATGGCCCTGATTAAAACCACGATT
TTTCT
>M00285:128:000000000-BF978:1:2109:2645:13109_1:N:0:46
GGCTAGATCTTTATTCCTTAGTGTGTAGGAGAATGAGAGGTGATCTTATAGAGGTGTATAAAATTATGAGGGGCATAGAC
AGGGTGAGTGCACCGTCATTTTCCGAGCGTTGGCACAGTAGTGTAGCAGTTAGCATAACGGCATTACAGAGGCCGCGACC
TGGGTTCGATTCCCGCCGCTGCCTGTAAGGAGGTTTGTACGTTCTCCCCGTGTCTGCGTGGGTTTCCTCCTGGTGCTCCG
GTCTCCTCCCACATTCCAAAGACGTACGGGTTAGGAATTTGTGGGCGCGCTATGTTGGCG
>M00285:128:000000000-BF978:1:2109:21573:13110_1:N:0:46
CTCTTGCCATCTGGAAGAAGGCTCCAGGGCATCCGGGCAAGGACTACCAGACTGTGCAATAGCTTTTTCCCACAAGCAAT
TAGAACCATGAACTCCCTCATCCCTCAGTCCCTCCCGGCAGCACCAAAGGATGCCAGGCGTACAAAAATGCACC
>M00285:128:000000000-BF978:1:2109:7098:13111_1:N:0:46
AAAGGTTACTGTGGCTGGACGGGAATGCACAGCTGAAGTTACAATCAGATTGGACATGATTTTATTAAATGGCCAGGCAG
GCTTGAGGAGCTGAGTGGTCTACTCTGACTCCTAACTCATGTTATAAGGAAACAATTATCGGTCATTCAAATTGACATTC
ATTTTGTTGCTCATCTTGGTTGCC
>M00285:128:000000000-BF978:1:2109:9363:13111_1:N:0:46
CATTGAGTCTCTACACCAGTCATAGAGCAATCTCATTTCCCCATTAATGGAATTAATGAAAACTAGTCTGTTTCTTTGTG
AATGTTTCATTTCTTAAATTCTTTTCATTTCTTAAGAATCTGTTAAGAACCTGTTTTGTAATTGGAGACATTTTGTTATT
TAATATTTTTTCAGGAATTAGACATCACTGGTAAGGCCAGCACTTAATTGCCCTTGAGAAGGTGGTGGTGAGCTGCCTTC
TTGAACTGCTACCATTTCGAAGGGAGGTGGTCCTTCAGTGCTGTTGGGAAGGGAGTT
>M00285:128:000000000-BF978:1:2109:1937:13112_1:N:0:46
CCGGTTTACATTTGAGGTCATTATTAATCACATTGCTCTTTATAATTGTCAACCGTGGATATCACTTATGGAAATTGCTA
CGCAAAGAATTTACAGTGGATGTGATTGTCATACCCTCAGTGCAGCCTTCTGCATGGTCAACTGCACAGATCTTCTCCAA
CCTTTTCTACTTTCCCACTCTGTCTATCAGATCACAGCTTGGGCACCTTCATTAATTGTTGCTCTTCCTACCCATATAAC
ATTTCTTTCCCAC
>M00285:128:000000000-BF978:1:2109:22172:13113_1:N:0:46
CTGAGGCGGGCCAATATCCTTGCAGCCAGGTTTGCTATGGTGGTTCAGGAGGGTTTAAACTAGTTCGCGAGGGAGATGGG
AACCAAAGGAGTAGGTCAGAGGAAGAAGGGGATGGGAAAAAGTCAAATGTAACAGGTAGAGGCGCTTTGAGGAAGGATAA
GCAGAGCACAGGCTATAAAAGTAGTAAGATGGATTGGCTAAAGCGCATTTACTTAAATGCAAGAAGCATCAGGAATGGGG
GAGATGAACTGAGAGCTTGGATAACTACATAGGACTACGATATTGTGGCTATTATAG
>M00285:128:000000000-BF978:1:2109:18944:13114_1:N:0:46
TAAATGTTAAGCTGATATAACATAAAGTTTCTAAGCAAATCAAATGCAACACACACAAAATGCTGGAGCAACTCAGCAGG
TCAGGCAGCATCTATGGATGGAAATACACAGTCAACATTTAAAGTATTACCAATTATGGCATATGAATCTACCGCGGGAT
ACATAATAC
>M00285:128:000000000-BF978:1:2109:7760:13116_1:N:0:46
AGGCCCAATAGAGTATACCCCCTAAACTCCAGCGACTTGAGAGCCCCAGTGTACGGATCCCCTTGTGAGCCACCACCACC
TCTCCCCTCATAACTACTTAGCTCCCAGGGGAACCCAACAACCCGCATCGACACGCGACAGACCGATTGGATGTTACATT
TGTGGCGCACCTGACCACTGGCGACGGGACTGTCCCCACTACCATAACCGACCAATGGGCCTCCACGCCATTCCACCACA
TTTCTCAACTAAAAACCCGATTATGTCCTGACCAGACGAAGAGAGATTCCGTGTACCCCC
>M00285:128:000000000-BF978:1:2109:4460:13116_1:N:0:46
TCAGCTGGTTAATGAGACTCAAAGCATGGAAAAATACATTTCTAAATTTTAAATTGAAAATTGGTTGCTGGGAGAATAAG
GAGAAATTGAGGGACTCCCACTCTTGGGGAACCCAAACCATTGATTTCTGGCAGGTCGTATTAAACTTGGTCATCGGTAT
TAGGATAATTGTAGTAACATTTTACTGCTTCGTGTACAATGGAACTCAGTCATACTTGATATTTTATCTGCAGGTAGAGC
GTCTGACGAAGGAATTCTCCATTTACATGACAAAGGATGGCCGGATCTCGATTGCTGG
>M00285:128:000000000-BF978:1:2109:3664:13118_1:N:0:46
CACCCCTCATTTTCCCAGTATATGGGAAAGAAGCAAATCATTGATTTCTTTAAATCCCAACATGTTGGTGCATTGTTATT
AATCAGTATATCCTCCATTTAGATAAGGTAATTTTTTTTAATGTCTTGTCTTTGAAAAATAGCAGAATAGATATTGTATG
GTGCTACATACGTATTATTAAATTCACTTCGGAGATGCAAACACGCAAGCAAACATAACTGGG
>M00285:128:000000000-BF978:1:2109:8989:13118_1:N:0:46
GCTTTCACCACATCCACATTTCCTTAATATCTGGGACAATGAAAACAACTTCCTTAGATAGTTTTGATTCAGAAAAAATC
CATCTCAGTTCCCAGCAGGTTTAACTGCGATTTTTGGTCAATGAACACATGCACATCTGCAATAACTTCTTCATCAATTT
TTCCCTACTGCATACTCTTGCTGACCTTCATTAATTGCACAGACATAGAGAGCTGCAATGGCTACTGGGCAATGGCAGGT
GAGGGGTGAGTTTGAAGCACAGTGGTTCAG
>M00285:128:000000000-BF978:1:2109:6759:13118_1:N:0:46
GCTAGGGAAGAAATTGCAGAGGCCCTTGCAGAGATATCTGTTTTATCTTTAGCCACAGGTGAAGTTTTAAGATGAGGGTG
GCTGACATTGTACTTATTTAAGAAGGGCAGCAAAGGCGAGGCAGGGAACTATAGGCCAATGAGTCTGACATCAGTGATGG
GTAAGTTACTGGATGGGATTCTGAGGGACAGGGTCCATCAATGTTTGAACTGATAAGGTCTAATCAG
>M00285:128:000000000-BF978:1:2109:3886:13119_1:N:0:46
GCCCTTTGCCTTTTCCACCTATCACCTCTCAGCTTCTCACATCATTCCCTTCTACCCCACCTCCTCCACCCATTGACCTT
TCCCCTTTCATGGGGACTCACCTTTCACTTGCCAGCTTGTGCTCCCTCCCCTCCCCCCCCCCCCCCCCTTCTCTCTTATT
CTTTTCTCTTCCCCTCTATTTTCATTTTCATTTCTTTCTCCAACACTTCGCTGCGCCCTGCCGGGTGTCCCTCCCCTTGT
GTGTTTTGTTCTGGGGTTTCTCAACTTTGTCTGTGTCGGAAGGGGACACGTCTGTATCCC
>M00285:128:000000000-BF978:1:2109:18414:13120_1:N:0:46
AGAGAAAAATTGAGCCAATATTACAGATGGATGATTATGGCAGAACTGGCCAGTTCTGCCATAATCATCCATCTGTAATA
TTGGCTCAATTTTTCTCTATTCATTAGCAATGCCTGATTTCCTCAGCATTCCAGACAGCTCTATGTTTTACAGCTTTCAC
ATTCCTTGGTTTGTGCTTTCTCTTATTGTGGTTACAGCATTTCTGTTTTATTTAAAACTTCCAGCATGTACTGTTTCTTT
TTTTAATTTTCAGGGAGTGTTTTGCATGGGTCATTGTGGAATACTGCATGCAGGAGACTT
>M00285:128:000000000-BF978:1:2109:12885:13120_1:N:0:46
TTAGATGATGCTCCAGGTTTTGTTTTTACTTCATTCTACCAAAAGGCTATTTGGATATTGTTTTGTGAAACAAAATGGAT
AAAAGTTTTAATGATTAATTGGGCATGCATGAAAGTGGAGATATTCCAGACAATAACTGTTTCCTCTTCGATAACGTGGA
AATCGGTTATCTGGAATGATGAAGAGATGAAAGAGCGAAGATGGTATTA
>M00285:128:000000000-BF978:1:2109:28617:13123_1:N:0:46
CTGTAGAAAGGGGAAATCACATCATCCTTATTATTCCTCCTCAACATACCCCTCCCTGCTAAATGTGGCCTAAGAGACAG
TCCACCTCTCTGTGTAGCCATTGTCCTTGGGCTCAGTGAACCAGGATTCTTTCCCTGTACATTTGGAGGCTTAACAACAA
TGTATCTTTTTTGCAGGTTCTGGTGGGAAAATGAAGGAGTGTTTACTCCTAGACAGCGCCAGGATCTTGCTAAAATCTCC
ATGTCCAGGATAATCTGTGATAACACCGGGATTCAGTATCTTCCTCAGGATGCATTTAGT
>M00285:128:000000000-BF978:1:2109:17964:13123_1:N:0:46
ATTATCCAGGGACGCAGGGTTTCAACTTGAAACGTCGACAATTCCTTTCCTCCCACAGATGCTGCTCGACCTGCTGAGTT
CCTCCAGCAGATTGCTGCTTAATTTGGTGCTACCATAGAACATTACAGCACAAATACAGGCCCTTCGGCCCACAATGATG
TGCCGACCTTTAAACCTCTCCACTCCACTCATCCTTCCTTATTTGCAACCTAAGACG
>M00285:128:000000000-BF978:1:2109:19945:13124_1:N:0:46
AATGGTGGGTGCACTTTCCTGGAACGTGCAACCATAGACACGAAGGTAACAGAAATCCCCAAGTTCCGGCACTGTCCTTC
CAGATCACAGCCAGGTTCAGCTTCAGAGATTCCGAAGGGAGAGATATTGAACGGTGATGCATGATGTTGGTTTTCCACAG
ATCCAAACTTTACCAAATTCGCAGTTAGATTGTCCTGCTTTGCGGCTTCCAATCTTCATCTCTCTCTCCGTTTGTTTCAG
TCCCACAGACTTCGAAAGGGGAACAATCCGGAGGATCATC
>M00285:128:000000000-BF978:1:2109:25714:13125_1:N:0:46
TGCCAAAGAACCTGGTGTGGAGGTGGAGGCGAGGGAACAGGGGCTCGACGTCACGAGGGGTCTGGAGCTCACTGTGGTGT
GGGTGCAGGGGTACAAAGGTAAGGCTCTGCTGAGGTCAGAGTTCTGGACCACTGATCCGGACACATGAGTCCGAATCACA
CCCTAGCAGCTGGGGAGTTCAAACTCAAAAAATTAAGTAAATCTGCAATTTAAAAAAGGTCTCAGAAACAAGAGGAGCAG
CCCCTCACATTCCCCCCGCCAAGACTACACCCCACGGCACGAACACTGAATTACACAACC
>M00285:128:000000000-BF978:1:2109:21461:13127_1:N:0:46
TCCAAGGACTGTGTCCAATTTCTGCTCCCTAAGCCTTATATAAGCTTTATTTTTCTTTTTGACTGAATTTACAATATCTC
TTGTCATCCAAGGTTCCCAGATCTTGCCATCCTTTTGTCCTCATAGGAATGTCCTGAA
>M00285:128:000000000-BF978:1:2109:10641:13128_1:N:0:46
CTTCTTCCATCAGCAAAGGTCCAGGCTTTCTTTCTCAGAGTATATGTAAGCATGCAGCATGACCCTACGCACATCAGCAA
ATATTCTGTTTTAGGGCTGTTGACTGAGCAAAAACTATTGGCCAGGGCATTTAGAATGCAGCAACTTGTATAGGCTAGCC
TCGACCTATGAGGGTAGACAGGACCTTTATGTAACACCGTGCTTGGGAATTGGCACCTCTGGCACCCCAAGGTCCATCAG
TACTGCACAGAATTGTCAGCCTGGATCTTGCACTCGAGTCTCTGGAGTCAAATTTGAACC
>M00285:128:000000000-BF978:1:2109:11731:13129_1:N:0:46
TGATGCTTACCTACTAAGCCCCAGTACTATGTTGATTAACCTGCAGTGTGGAACTGCCAAATTCAAAAAGCAAAACACTG
CAGATGCTGGAAATCTGAAATAAAACACAGAAAATGTGTTTAAAAAAAAATCAGGCCAGACAGGTTCTTTGCCAAAGATG
TTAATATTAAGCATCTAAAGTGTTAATGTTCTGGGTCAGTGACTATCAATCAGATATTGGGGATAGTTCCATTTACAGAG
GGTGTCTGCTATAATGGGTCCTGAAACAGTTGATGCTTCTTCACTGTTTCTGCACTGA
>M00285:128:000000000-BF978:1:2109:12538:13130_1:N:0:46
CGATTAAAAGAACACACGATCTTCAGTACCAGCAGCCTCGGGGTTCTGACCGCCCCGGGAATGAATGCACCAGCTGGAAT
GTCAGGGAACGTCTCCATTGTCTCCAGAACCGTGGCTGCAGGGCAGAGCTGCAGTGAAAACTGAAAAGTAGGGTTCCTAG
GCCTCTCATTCCCACCATCCTCCTGGCAAACGTAAAGTCTGTGGAAAATAAAATTGAATATCTCGTATTAAATCTGCAGA
ACCGGAGGGACATCAGGAACTGTTATGTTCACTGCTTCACAGAGACCTGGCTCATCCCC
>M00285:128:000000000-BF978:1:2109:1874:13131_1:N:0:46
CAAACAACCTGCTGGTGGAACTCAGCAGGTCGAGCAGCATCTGTGCAGGGAAGTGGAAACATCTCGGTGGGTGACAAGTG
GGAACATAAAGATAACCACTTCTGAAATCTGATAAGTAAGAAAGGTGATAAATAATCTCTGGAGTTTTGTGGAGGAACAG
AAGTATCTTGATGTCCATGTCAATAGATTCCTCAAGGTTGCTGTGCAGACTGATAGCGTTGTTAGAAGGCATACGGGGGG
GGGGGGGTGTGGGCCTTCTTTAGTTGGGTTCTTAAGTTAAAGACCAGCGGGGTATGGTTG
>M00285:128:000000000-BF978:1:2109:7158:13132_1:N:0:46
ATCTTCTAGAGATTTATAAAATTATGAGTAGCATTGATGAAGTAGATAGAGCCTTTTCTCAGGGTAAGGGAGTCTAAATC
TAGAGCGCACAGGTTTAAGATGAGGGGAGAACTTTAAAAGAGATCTGAGGGGTAAGTTTATTACACAGAGGATGGTGCGT
CTATGGAACAAGCTATTAGAGGAAGTAGGTGAGGCAGAAAAAGTTACAATGTTTAAAAAGATTTTGAAAAGAAAGGAGTG
GAGTGGTAAAGGCTTAATGCAAGCAAATGGGTTTAGCCCAGATAAGCAT
>M00285:128:000000000-BF978:1:2109:26577:13132_1:N:0:46
AAGGGAGCACATACTTGCTAGAATTCCCCAGCATTCATATCAGATCCACAAATGATTCATTTCAATATAGATTTTAGAAC
TCCAAAGAAGGAAAAATAATTAGGTGAGTTTGTTTTAATTATTTGTCTATGGCCCAATAATGTTCATAATACCTCGAAGT
TGGATTGAATCTATTTAGATCCATTAAAATGTCATTGTGTGCAATGCAGACACTA
>M00285:128:000000000-BF978:1:2109:6881:13133_1:N:0:46
TGGTGTTTGTGTAGACAGAGGCAAATCAATCGCTTTAGTTTTGAAAACGTTGTTTTAGCCAAATGTAACTGTTTTGCTAT
ATCATCGAATAGCCTTACAGTGGTCAGAGATACAGTTCAATAGCCTTTACCAAACGACTTAACGCCATGAAATACATTCA
TTACAATTGTTTTCGAATTGTTACTCTATGGTAGTTTTATAAAAACTGGCAAATCAATATAAAAAGCACGCAAAACGCTG
TTTTAGCCAAATAATGTATCTTTTGCTATATCAGCGAATAACTTTTCAGTGCTAAGAGCT
>M00285:128:000000000-BF978:1:2109:8289:13133_1:N:0:46
CCTTCTGCTTTCTACAGGCAAACCAATTCTGATTCCACATGGGCAATATTATATATATATATATATATATTTATATTATG
TTTATATTATATTTTT
>M00285:128:000000000-BF978:1:2109:23464:13133_1:N:0:46
CGTGCACATGCATTGATACACAACAGTCTTGATTACAACAAAAAAAGAAAGTATAATATTGAAGCTCAACAGTCTGACGT
CCAGGATGCAGCATTTATAGATTTTATAACTAGCCTCTCAAGTCTTTCAGTCTGATATATAGTTAGCTTACTTTCCTGCC
TGGAGCTGTAATTTCTTACCTCCTGTGCAATTCTCCATTGACTTTTTGACTGCAGACTTGGCCACTACTCACTGGAACAA
TCTCCCTTAGTACCCCTTGGTATCTCACTGCTCTATTTCAAAGGCCTTTTCAGTTCCATT
>M00285:128:000000000-BF978:1:2109:23105:13134_1:N:0:46
GGCAGAGAATGATAGGTTCTGATTGGTAAGGCGGGAGAATGGCGTTGAAAAGAAAATCAGCCATGATTGAATTATGGAGC
AGACCCAATGGGCCAAATAGCCTAATTTTGCTCTTCTATCTAATGATCTTATGCCTAACTATACTAATACCACTTGCATT
AATTCCATTTCCCTCTGTGCACTGCTCATTTGAGTACCTGTCAAGATGACTCTTAAATGTTGTTACTGCTCCTGCCACCA
CCACCTCCTCTGGCAGCTCATTCCAGATACCAGATACTTTTTGTGTGAAAAATTTACCCC
>M00285:128:000000000-BF978:1:2109:13755:13136_1:N:0:46
TAGGCTAAAACCATTCATTTGCCAGTTTCTTCACAAAACACATGGAGTATCAAAAGGAACGCAGTTGTAGTGTATGTATT
TCATGCTGCTGAGTCGTTTGGAAACATTTATTTAAGTTTACCTCTTACCCCTGAAAAGGAAATCTTGATATATCACCAGA
TTTCTTACAAGGCTCAAACATTGTTTTTTAAACTAAAACCATTCATTTGCAAGTTTCTTCACAAAACTCAAGGAGTACCA
ACAGGAAAACAGTTGTAGTGTATGTAATTCATGCTGCATAGTCGTTTGGTAATGATTATT
>M00285:128:000000000-BF978:1:2109:23277:13139_1:N:0:46
GAAGATACTGATACTGTTGTTGTAAATCTAGTGCGAGACATTACAGCTGACATTAAGTCTGTACGTTAGCAGCAGGTGAT
TTCAAAGTCAAAGTTCATAGAAGGACCTGTTAAAATAGCGATACGACCCAGATTACCAGTGAAAGGAGTTTCTTTTTTAT
TAGGGAATGACCTTCCAGGTGGAGCGCTTGCCCCTGTGGTATAGTTAACAACAAGCCAAGTGTTGATGAGTCCATTAATG
ATCCAGATGTTCATCCCTCCTGTGCAGTGACTCGAGCTAGGGCTAAATAATTAAGTCA
>M00285:128:000000000-BF978:1:2109:22128:13139_1:N:0:46
TGCATGTACTGTGTGCAATGAAAAGCCTAAGAACTCAGCTTCCCTGCAACAGACTGCTTTTCAGCCACAGCTCAGTGTCA
ATCTTCAGCCAGCATTATCCTGCAGAGGGGACATTAGAACAGCTCCTTACCATCCTCAATCAATGTCACTTCAACTCGAC
TACTTGCCTATTATGACTACAGTGCCTGTTAGGAAAACAGGGTAAAGAACGAATAAAAGGCTGGAGTTTCATTCTTGGGT
CC
>M00285:128:000000000-BF978:1:2109:22348:13140_1:N:0:46
CAACCAGGGTTCAAATCTGGCTACTGTCTGAGTTTGTATGTTCTCCCCATGTCTGTGTGGGTTTCCTCACCCATTTCAAA
AGATGTTTGGGTTAGTAGTTGTGAACATGCTATGTTGGCACCAGAAGCATGGTGACACTTGCAGGCTGCCCCCAGAGCAC
TATGCAAAAAGATGCATTTCACTGCATGTTTCAATATACATGTGACTATTAGATATCTTATTGACCAAGGAATGGA
>M00285:128:000000000-BF978:1:2109:8268:13141_1:N:0:46
TGCAAGTCCTCCCCCATTCTTCTCCTCAGCTTTCCCTCTCCTCAAATGTCCTTTCCCCTCTCCCCTGCCTTTCCCCTCCC
TGCCCTCACAGCCTACCCTCTCCCCATAGAGTCATAGTGCTCAGAAGGCAGGCCCTTTGGCCCATCTCGTCCATGCCGAC
CAAGTTGCCTAGCGTCCACAACCTGTGATGGAGTCATAGTATTATCTGACTCCACCACCTCCTCTGGCAGCAGGTTCCAG
AGAACCACTCTGTGTAAAATAACATTACCCTTCAGACCCTTCATAAAACTCTTC
>M00285:128:000000000-BF978:1:2109:17166:13141_1:N:0:46
GATCTACACTCTTTCCCTACACGACGCTCTTCCGATCTGAACTACACTCTTTCCCTACACGACTCTCTTCCGATCTGATC
TACACTCTTTCCCTATACGGCGCGCGTCCGAACAGAACCACAAGATTCCCCTACACGACCAACCTGCGAGCGTCTAAGAG
AAGTACACAACAGTGGCGAGCGGGAGGGACGTGTACGACTCGCGTACATGCATCGAAGCGCTAAGACACGGTCACACTGA
CACGTGTGTAAGCACGGAGCCAAGTACATCACAGCACATGCGATACTAAGTGTGCGAT
>M00285:128:000000000-BF978:1:2109:10996:13141_1:N:0:46
AGTGGTTTAGAGAGTAGCCATGTCCAGCAGTGGTTACCAAGTGGTAACCAAGTCAAATTATTCAATGTAGGAAAATCTCA
AGTCAATTCTGAAGGTCCATATTTATAATTTCTTTGCACTTTGCAAACAAAGGATATTTTTAATACGTGACATCCATACA
TGTGGAATTGAAAAAACAGCATCATATGTCTGAATTTTATGAGCTGGGTTCCAAAATATGGCAGCTTAATCCTTTGTTTG
GTATGGGGCTTGTGCAGTAGTAGGCTTTTACCTCATTGGATTTTTAACCTGATCAAAGTT
>M00285:128:000000000-BF978:1:2109:19525:13141_1:N:0:46
GAGCTTAGAGAGGAATCACGAAATCTGAATGTTCCACTCAGAACTCAAATGACACTTCAGGGCTAACTCGGTAGTGACTT
TCTCACCCCGAAAACTCCTGGATTGTGACTGTCCATGCAAATACCTGTGTTCTTCTACAGGTTAGCAGCAAAGCGAAGTC
CATCACTTTGTTCTGAAGTATTTGCCACTCTGAAAAGCATCCAAAATGTGGTCATCCATGCAAACACCTGTGTTCTTCTA
CAGGTTATTGACAAAGTGGACTCCACTG
>M00285:128:000000000-BF978:1:2109:14854:13145_1:N:0:46
GGAACAGTAAGATACTACATGGAAATTGAATTTTCATACTTAAACTGACCTTAACAATCCTCATAAATATAGCATGCAGT
GAAAACATTAATATTCATTTCCTAATTGCAAGTTCAAATGACAACATTGATGCTTAAAAATTTAACAAATTTCAAATGAG
GTTGGAAAAAGAATCTGTTCCCAATTGAACAGCCGTGACGTGATGCCTAGACAGTGGCAAAATTAAATTGCTTTCTTAAT
GGAATAAAACAAAGATTGATTTTGTTTCTGTC
>M00285:128:000000000-BF978:1:2109:26434:13146_1:N:0:46
AGGAATGAGAAATTTAGTTGTAAATCGAAGGGAAATCTGCAATTACTGTTGTTAGAGCCACATGAGGTTTTGAGGACAGT
TGGGAAGGATGGCCTGGTCAATCACCAGAGGTTGTGCCTTATTGGATCATCACTAGATTC
>M00285:128:000000000-BF978:1:2109:3400:13146_1:N:0:46
ATTTTCATCACTTCTGCTGTCACCTTGCCCATTTCAGACATAGGAGCAAAATATCTGTTTCACCTGAACCTTTCTGACAC
TTCTTTCATCTGTCACCTGAAGCTATCTCACTCCTTCAGAGGATCGAGTTCAGAACTGCTGTGTTAAGATTGCATGCATT
CTGGGTGACTCGCAAGTTATGGCTGATCTG
>M00285:128:000000000-BF978:1:2109:5680:13147_1:N:0:46
TCTCGCTCTCCTATGCATATTGTGTGTGTGTGTGTGTGGTTGTTGCAATCAAACTGATTCTGATTCTGAAAAGGGAGTGA
AGCTCCTGAAATAGAAAATAATGAAAATTCAAGTACTGATTGGTGCTCAAGGTGTATCCATTTAGGGCATTAAATAACGT
CTAAGTCTTCCATCCAACAAATTAAATATCTGATATTAATTAACCCAGTAATATAATCTAAAATTAGGCAAGGCCATACC
ACCAACCTCTTTCAATTTTTGTAAATATTTCGTAATTGGCCTTGGGTTTTTATTCTGCC
>M00285:128:000000000-BF978:1:2109:6073:13148_1:N:0:46
AAGAAAAATGATAAGCAAAAATTGAAACCCCTTTGCCAGAATGTGTGTAGTTTTGAAACAAAATAGATGAATTGAAGGCA
CAAATAAAAATTATTTGGTATGACCTGATAGCCATCAGGGAGACAGGGTGAATGTACTCAGTCTTTTTCCCAGGGTTGGG
GAAT
>M00285:128:000000000-BF978:1:2109:13515:13149_1:N:0:46
CTGCCCTTCACAAAGAAAAGAGAACTCTTCCCGGGGCTCCCGCCGGCTTCTCCGGGATCGTTTGCGTTACCGCACTGGGC
GCCGCGAGGCGCCCGTCTCCGCCACTCCGGATTCGGGGATCTGAACCCGATTCCCTTTCGATCGGCACAGGGCAACGAAG
GCCATCGCCCGTCTCTTCAGAACGGCACTCGCCAATCTCTTAGGACCGACTGACCCATGTTCAACTGCTGTTCACATGGA
ACCCTTCTCCACTTCGGCCTTCAAAGTTCTCGCTTGAATATTTGCTACTACCACCA
>M00285:128:000000000-BF978:1:2109:22951:13150_1:N:0:46
GGCCCGTTGGTACTTGCAATGAGTCTGCCGTGGACGTGGTCTACGTCATATTTCAGTAGCTGGGATAATTGTAAAGCTAC
AAAGAGAGAGCAATTGAATGCAACTATCTCCATTGTTTTTGCAGTCAGTCAGCATAGACTTAATGGGCCAAATGGCCTTG
TTCTGTGCTTTCACAATTCTATGTTTCTACAAATTCCTTCTCTGCCTGCCTGGTGAGAGAGAGACAAGTTTTAAGTAGAA
CATAGAACTGTACAGCACAGGAACAGGCCCTTTGGTCCTCTAGGTCTATACCAATCATG
>M00285:128:000000000-BF978:1:2109:18144:13151_1:N:0:46
AAAATGTGCAGTTGTACACTTCGGAAGTAGAAATGGACGGGCAGACTATTATCTAGAAGGAGATAAAATTGAAAGCACAG
AAGTACAAAGGGACTTAGGGGTGCTCGTACAGGATAACCTAAAGGTTAACCGCCAGGTTGGATCGGCAGTAAGGAAAGCG
AATGCTATGTTGGCATTTATTTCGAGGGGTATAGTGTATAAAAGCAAGGAA
>M00285:128:000000000-BF978:1:2109:20240:13154_1:N:0:46
ACATATAGGCCCTGTGCACAACTTTAAACTGTATCAATGAATGTCTGGCACACATTGAGGATGTATTAGCTAAATGAAGA
ATTTTCTTCCAAGTCTCTATAGATATAGAAATCTGGAGTTCAATTTCCCAATCATTTTTAATTTTATCCAGTGAATCTGC
TCGTATTTTCATAATTAAATCATAAATTATTGCTGTCAAGCCCTTCTGATGAAGATTAAAACCTAAAATGTTATCAATAA
TTTCATCTTTATAAAGAAGTGGAAAGGAAGGTATAGTAACTTTTAAAAAATTTCTAATCT
>M00285:128:000000000-BF978:1:2109:17658:13154_1:N:0:46
GGTATCTATCCCAGCACTATCTCTATCTCTAATAGATCAATTTAGTGTTTTTTTTTTCTGGTTATAGATCAAATCATCAT
AAGAGTGAACTTTTACCATTAGTTATGCAAACCCCAATTTATAGACAATTGTCTTCTAGATAAGTAACAAAGTATTTGTG
TATTT
>M00285:128:000000000-BF978:1:2109:15627:13156_1:N:0:46
AAGGTTGGGTGGAGGATGGATCTGATGTTATGTAAATGTAACTCCCTTTCTTCTTTTTACATGTGGTATATCATTACTTT
GGTGTGGGTGAATTTGCTTCTGAGAACTACCTTTTTAATGGATTGTCACAACTATTTCCCATCATGAAGGAGAAGTTATT
TACTATAAAACCTTAAATGACTGCTGCATCTCTAATCTCATTTTCTTAGTAAATGTACTTGCATTTACT
>M00285:128:000000000-BF978:1:2109:26453:13156_1:N:0:46
TCACATTTGTGCAACATAATTTTATGCTTCATCACAGTCCAATTTGTGGATCCTTGTTTATATTTTGCTATTCTGTTTAT
TTTCTAACCTTTCATGGTATTGTTAAAAAGCTCCACATTATGAAATAAGAACTGAAGGTCTGGCCCGTTTCATTACATAT
ACTTACTGGTTATTGAATGCAAATTCCATTTTATTGATATATAAAAAAGTAAATTACGTGCAGGTA
>M00285:128:000000000-BF978:1:2109:4109:13158_1:N:0:46
ATTCCCCATCACTGGTTGCTCTTCGAAAGGGAGTGGGGAGCCAACTCACTGAACTGTTGCAAACAAAGAAGTGCTCTTGA
GTTGCTGCTGTGCATTGTGTAGATGTGCCAGTCATGAAGTACTGATGTTGGAGAATGTGAATGTTTTGGCTGGAGGACAG
T
>M00285:128:000000000-BF978:1:2109:3797:13159_1:N:0:46
CCTCCAATTCATTGCTGAACTATTTGCTGACTCTGTCCTATCCATGCACCCACTTCCCGCCCCCATTCATTCCAGCCTGA
ATAGAGTCCCCCACCATGGTCTCATTCATCGTTTCGGCTCTCAATTTGGACTTGGTTTGTTTCCGATGAAGTTTACCCTG
GTGTCTTCTTGTG
>M00285:128:000000000-BF978:1:2109:10990:13160_1:N:0:46
CAAAGGGCCGAATGGTCTACTTCTGCTCCTATTGTCTAAAAGAACCCCAAATATCAGGTTCTATTATAGTCTTATTATAA
TGACACAAGCAGAAATTTTGGTCGCAACATTAAACCAGAGAAATACAGCAGAGATTCAGGCCCTTCAGCACAATGCCAGC
ACCATTTTTATACGGATCACACCCTGACCCATTTTATTCTTCGCACATTTGGTATCGGTATTGGTTTATTATCGTCACTT
GTACCAAGGTACAGTGAAAAGCATGTCTTACAAACCGATCGTACAGGTCAATTCACTAC
>M00285:128:000000000-BF978:1:2109:18345:13162_1:N:0:46
TGGCGTTGTGGGAGTCAGTATTCATGATTCCAGATGCCATCTGGAATCGTCGGGGTCACCAAATGTAGCAGCCAGCAGGG
TGCGACTTAGAAAAACACGAGGACACGGAGACTCGATCGAGTACGCTTTTAATAACTCACCAAAAAGCCGCGCATATTCC
GAACTACAAAAAATATGGTTGGCGGAAGTGACGTCATGCTTCCGCTGGAAGTCCCGCCTTCC
>M00285:128:000000000-BF978:1:2109:21840:13164_1:N:0:46
GTACAATAAGATGGACCCTTGACCTCACAATCTACCTCGTTATGATCTTGCACCTTATTGTCTGCCTGCACTGCAGTTAA
GATAAGATTTCTTTATTAGTCACATATACATTGAAACACACGGTGAAATGCATCTCTTGCGCAGTGTATTCAGGGGGCAG
CCCATAAGTGTCACCACGCTTCCAGTGCCAACATAGCATGCCCATAACTTCCTAACCTGTATGTGTTTGGAATATGTGAG
GAAACTGGAGCACCCAGAGGAAACCCACGCAGACACAGTGAGAACATATAAACTCCTTAC
>M00285:128:000000000-BF978:1:2109:12611:13165_1:N:0:46
AAACTGAAGGGTTGCCGGTTCAATCCCCGACCAGTAGGGGATCGGGGATGTGGATGGAGGAAGTGGCTGAGCATTGCTCA
TTGCTCTCCCATGCCCACATCAACAGCTGATGTCCTCTTAAGCCTCCTAACCTCTCACTGCTCCCTGGCAGCGCTGTTGC
AGGCAGCCCAC
>M00285:128:000000000-BF978:1:2109:23320:13165_1:N:0:46
AGGAAAACAGAATCTCATATTCCTCTTGGATAATTTACAACCCAAAGGTATGAACACTGTATTTTCTATTTTCAGGTAAC
CCACACCCTATTTGTTCTTCTCTCACACATAGCTGTCCACCTAATTTTCTTCTCCCTTTGTTCATCTTTCCATTCCCATC
CCTTTGTTGCTCCCCCACCTGGCTCCATCTGCCCATCACCTCCTCCCCATCTGGTTCCACCAACCAGCATCTATCCCAAC
CCTCCCTTATAATGCTACATCCTGGCAATCTTTCCTTTT
>M00285:128:000000000-BF978:1:2109:13675:13165_1:N:0:46
GAACACACCTGTCTTTTCTTCCTTGAAAGGACAGAATTCCCAGTATGGACAAGATCATTTCTTCCAAACTTTTCTGAAAG
ATATATTCAATATCAAATAAAGTAAATAAACCACAGTGTGGTCAATTACACAAGCAAATACCAGTGCCAACTTTTCAAAC
TGCTGGCCTTGAAAACCCACACTCAGTGATTCAGAAACAGCATCTTCCCATTTGCCATTAAATTTCTGAACAGTCCATGA
ACAGCACCCATTATTCCTTTTTTGTTTGCACTGTTTTTGTAACTTATAGTAATCTTATAT
>M00285:128:000000000-BF978:1:2109:18215:13166_1:N:0:46
TTATTCCCACAGCTCTCAGAAATCACAGCCATGCTAATCTACAAATGGCCCTGCTGAAGTTTATTTTTCAAAAAATCTGA
AAGCAAGAATTTCCTGCCCTCCTAATGCCTCTGGCCTAAATGGATAGCGGTTAGTGTAACGCTATTACAGTGCCAGTGAC
CCAGGTTCAACTCCAGACGCT
>M00285:128:000000000-BF978:1:2109:17119:13167_1:N:0:46
GCCATTGGGGTGAGCCGTCTGAAGTTTGCTTATCGCTCCGTAAAGTTCACACAGTGCTTCCCTGGTATTAACACCTGGGG
GGATGTACACAGCCACAATAACAATGGCTGTGAATTCCCTTGGCAGATAGTATGGCCAGCATTTAACTATAGCAAACTCC
ACTAGCAACGAACAGTGCTTCGAGACCAGCACAGTGTTATTGC
>M00285:128:000000000-BF978:1:2109:13997:13168_1:N:0:46
GATCTACACTCTTTCCCTACACGACTCCCTTCCGATCTTATCCATACTTTTACCCTACACTCCTCCTAACTAAGCCAGCT
TCTTCCCCTATACAACTTGCAGCAAAAATACAATTTTTGTCAATATTTCTTCTCAGCATTTCATTTTAGCCTCTTGCATT
GTTGAGGATCCCTGTTCCCAACAGTGAGTGTTAGGTTAGAAATCTGGATTATACAGCACAGAGAA
>M00285:128:000000000-BF978:1:2109:19157:13169_1:N:0:46
ACAATCCCAGTGTCGTGGTGGGATCTAGTCCAAGGGTTCACATGCCAACTGTCAGGAATTCTTCCAGGAACACTGGCATT
GTCTACCAGGTTGCACTAACTGGTTTGCACATGTACCTTGTGTACTTCTTGCAGTGGCAGTTATATTAATTGTGTCTCGG
TATCGGTT
>M00285:128:000000000-BF978:1:2109:16779:13172_1:N:0:46
GGTTCACTGGTGAATGCACAATGTTCAATTCCATTTTCAGCTCTGCAAAAATTAATCAGTTCATTCCTTTTGTTTTGCAA
GACCTAAACAATATACATCCCTGAGGTAATTAGTGGCTAGGAGAGCTAGTAACATATAAAAAGCAGACAATAGCTATATC
CAACAACATAGCATCTAATTACTCACTGTTGACTCTCAATGGCATGACCATCACCAAGTTTGCTACCATCAACAGTCAGG
GTGTTACTACCGCT
>M00285:128:000000000-BF978:1:2109:23898:13174_1:N:0:46
AGAGTGCTTTCCACAGGCAAGCGGAGAACGCGAACGGATCGAACCCCAGGACAGACGGTAAGAAAAATAAACCTATACAC
CCCAAAACCCTTAGCCTAATCACCCCAAAACCCTTAGCCTAATCACCCCAAAACCCTTAGCCTAATCACCCCAAAACGCT
TAGCCTAATCACCTCAAGCCCCTTAGCCTAAATCCGCCCCTTAGCCTAAATCAGCCCCTTAGCCTAAATCAGCCCCTTAA
CCAAAATCAGCCCCTTAACCTAAAACCGCCCCCAAGCCAAAATAACGACGCTAACCTAA
>M00285:128:000000000-BF978:1:2109:20868:13174_1:N:0:46
CAGCAGCAGAAAGGGTGGATAATGTAGAAGTTTCCTCTCTAGAGTCAATATGGGTGGAAGAAAGGAGTGGTTATTCTACT
GGGAGTATTCTATTGTCCCCCCGATAGCAGTAGGGATACTGAAGAGCAGATTGGGAGGCATATTTTGTAAAGATGTGTAA
ATAACAGGATTATTATAGTGGGAGACTTCAACTTCCCAAATAGTGATTGGTACCAGCTTAGTGCCAAAGGCTTAGATGGG
GCA
>M00285:128:000000000-BF978:1:2109:2680:13176_1:N:0:46
CAATTGTTTATTTACAACATGCCTTCTTTACAATTCCTTTGCATGAGAACTCGCAGCACATCTTTGCCTTCACTTTTGAA
GGCAGAGAATATACCAAGGCCCGCTTGCTCCAGTGATTTATTCACTCCCCCACTATAATCTCACAGACGCTCTGTGGACA
ATTGCGCGACGTTCAATTTCAAGGACAGTCCGCTCGTATACCGCTAGGATT
>M00285:128:000000000-BF978:1:2109:24496:13178_1:N:0:46
GGGCATTCGTCGAATTAATGATGACGAAACCATTAGTTACACTATTGCCGGTGTCGTCTGAGCTATCTTTGAGAGAGTTT
CCGGAATTTCTCCATTGGGAAAAGGTTGTTCACTTTTTCAGACGCTATGTGCGTCCGACTGTTTCACTTGTCGAAACATA
TAGCTTTAGAATAAGGGGGTAATGTCATAAATTAATAAACCACGAGTTAATCCACAGCAAGAATCCTGTGTGTA
>M00285:128:000000000-BF978:1:2109:22080:13179_1:N:0:46
TTGGAGAGGGTGCAGAGGCAATTACCAGGATGATACCTGGATTAAAGGGTATGGAATATGAGGAGAGGCTTAAGGTGCTA
GGGCTCTACTCGTTGGAGGATGAGAGGGGACTTGATAGAGGTGTATAAGATATTAAAAGGAATAGATAGGGTTGACAGCC
AGCGCCTCTTTCCCAGAGTGCAGATGCTCAAGACGAGAGGGCATAGCTTTAAGATATTGGGTGGAAAGTTCAGGGGAGAT
GTCAGAGGGAAGTTTTTCACCAAGAGAATGGTTGGGGCATTGAATGCACTTCCTGGGGTG
>M00285:128:000000000-BF978:1:2109:24280:13179_1:N:0:46
GGAAGGTGAATCTAACATTAGTGGCAGGGAAACATTAGTGGGCGGCACAATAGTGTAGCGGTTAGCGCGACACTGTTACA
GCGCCAGCAATCAGGGTTCGATTCCCGTCACTGTCTGTAAGGAGTTTGTATGTTCTCCAGTGTCTGCGTGGGTTTCCTCC
GGGTGTTCCGGTTTCCTCCCATATTCTGAAAGACGTAC
>M00285:128:000000000-BF978:1:2109:18971:13180_1:N:0:46
AATCCTTTCATTGCCCATCGTCTGTTGAACAGCCTTGCATGGTTATTTGGAGCTCCAGGCCCAAACTATTCCTGTTAAAT
CAACACACATGCTATTGAGTGTGTTTGTTATGTATCAGACTGATTTGTATTGGTTGGTTATTGTTCAGAGCTGCCGTCAC
TCTTTACTAAAAGTGATGATTTCCAGTAATAACGTGGGATATTTGCATCTGTCCAGAGGTTATCGGAGATGATAG
>M00285:128:000000000-BF978:1:2109:7612:13180_1:N:0:46
AAAAATACACAGCACAATGCAGGCCCTTCGGCCCACAAAGCTGTGCCGAACATGTCCCGAATCTAAAAATTGCTGGACAT
TCTCATAGCCCATCTTACATATCTCCATGTACATAACTAACAGTCTTTTGAAAGACCCTATCGTATCCGCCTCCATCTCT
GCTTCCGGCAGCCCATTCCACGCACTCACCACTCTCTGAGTAAAATACTTTCCCCTGACATCTCCTCTATATCTATTTCT
CAGCACCTTTAACCTATGTCCTCTTGTGGCCATCATTTCAGCCCTGTGGAAAAGCCTGTG
>M00285:128:000000000-BF978:1:2109:11130:13180_1:N:0:46
AACTAGTTATGCTCTTAAATGACAAATCCACTGCCTGGACCACACTACAGGAGCCCTAGAAAACTCACTGTCGTCTAGTA
ATTGAACTCTATCACTAGGGAACAGCTCTTCCCACCAGCTTCATGAGCCCTTGATGGAGAAGGAGATGCAGGAATATAGC
AGGTATGGTAGCGTAGTGGTTAGCGTAATGTATTACAGTGCCAGCTACCTGGGTTCAATTCCGACCGCAGTCTGTAAGGA
GTTTGTACGTTCTCCCCCCTGTCTGCGTGAGTTTCCTCCGGGTGCTCTGGTTTCCTCCCC
>M00285:128:000000000-BF978:1:2109:1879:13182_1:N:0:46
ACGACTCGGCATACTGAAATAGGTGCAATTCAATTGTTTTCCAATAGTTGCTCCCTGGGTTTATTGTAGAAAGTTTGAGA
TGAATTGATTTAGCTTTTGAAATGCTGTTATAGCCAATTGGCATATCAGAGACTAACCTTTCAGAGGTAAGTGATACAGT
GCAATAACTGTTATCAAACGACTCTGCACCATCAAATACATACTCTGAAAAGTTTTTCTAAGTGTTGCTCCATGCGTTTA
TTGTTGTAAGTTGCAAATGTATGGAATTAGTTTTC
>M00285:128:000000000-BF978:1:2109:18261:13186_1:N:0:46
GACGTCAGGCCCCCGGCAACCCAGCGAGCCGCGGGGGGGGAGGGGAGGGGATGGGAGCGGGGAGAGGCCGCTCCGTGTCC
CGGGGTCAAACACCGGGGGTTCGGAGGGAAGGAAGGGGTCGGGAGCCGGAGAAACCAGGGCCCGGGTGGGGGGGGGGAGG
GGCGGCCGGAGGGAGGTTCGGGCGGGG
>M00285:128:000000000-BF978:1:2109:8937:13189_1:N:0:46
ACTTTTGAAGTTCCTTTCTCATAGAATCGTACAGCACAGAAACTGACCCTTAGGGCCAACTTGTTCATTTACCCATCTAT
ACTAATCCCATTTACCAGCAGTTGGTCCATTTCCTTTTATGCCTTGGAAATTCAATACCTATTCTTAATTTATCTTATAT
AAAAGTTTGTGGAATTCCCTCCCTCCCCACTCTAGGCCGGTGTTTTCAGATTTGCACCATTCTCCCAGTGGAATTAAAAA
TCTTTGGATCCCCTCTAACCTTCTCTTTCCTTCCCTTAAACCAATCCCCTCGGTTTCC
>M00285:128:000000000-BF978:1:2109:27688:13189_1:N:0:46
ATGGTAGCTTTGCAATACAGCACTTCATTGAGGCATAGCTCAAAATAATTGCAACCAAGTAAAACAAAAAGTTGAAATTA
AGATTTAGTAAAAGTGAATTTTAAAGAGGATCTTATATGAAAGGGGTGAAGAAACGATCAGAATTCTAAACAGTGAAACC
AAAAGAATACTGTATAACTTTATAGTATTTGTATTGAACACACAACCTCAGGATGTCCTGAAGCTTAATGCAACCAATGA
AGCAC
>M00285:128:000000000-BF978:1:2109:1803:13191_1:N:0:46
CACAGAGTTACACAGCATGGAAACAGGCCCTTCAGCCCAACTTGTCAATGCTGTCCAAGGCGTCTGTTTGAGCTGGTCCC
ATTTGCCGGCATTTTGCCCGTATTCCTCCAAACCTTTCCTGTCCAGTTTCTCCTCATAGCTCAAGCCCTTCATTCCCAGT
AACATCCATGTGAATCTTACACACAATATTCCAAGTATGGACTCACTAACAACTTGTACAGCTGTAACGTGACGTCCCAA
CTCCTGCACTCAGAGTCCTGACCAATGAAGCCAAGTGTGCCAAACACCTTCTTCCCCATC
>M00285:128:000000000-BF978:1:2109:12410:13192_1:N:0:46
AGAATAGAATTAACATTTCAGAACATTAGTTGGGAAGTTGTGGAGGCATGGTGACTATAGGTCCATCTCTGTGAAATCAA
TGCAGCATTCGGCAGACTTAAGGAAAGTTGGTGAAAGGGCATCTAGAGAGATTTCAGGAATGAATGAAGATGGTTGTTGC
AGTTGGAAACCAATCATTATAGTGACAGAGCAATAGTTTTGGGACAACAACCTTCTGCTGCTTCATCAATGACTAGCTCC
CCATCATGTCAGATGCCAAATTGATTACACTGTTTGGCTCCAGAAGCAGCAAGAGCTGG
>M00285:128:000000000-BF978:1:2109:17239:13192_1:N:0:46
NNNNNNNNNNNNNNNNNNNNNNNNNNNNNNNNNNN
>M00285:128:000000000-BF978:1:2109:26326:13194_1:N:0:46
TCAGGTCGAAGAACCTTCACCGGATTGCGCTAAGTTCAAGTTGCAAAACCAGGTAAAGTTGCTTACAGATCAGTAATTCT
GCATCAGAAGATTCAGTGTGAGGCCCAAACATTCGCTGCTCCTGGGTGTTGACCGTTTATCCCGTGACAGGACACCCAGG
TCTCCCTGGATATCAGCCTTGAATCATTGCAACTTGCTTTCTGTTCTCATCCCCAAAGTGGAGTCCCTCACATTTTGCCC
AATGTGACGACTTGAGAGATTACACTCAGAATGGGGTTCCTTTAATAAACTCAATTCAT
>M00285:128:000000000-BF978:1:2109:18272:13195_1:N:0:46
GCAAAGGCTAAAACAACGTTTTAAAAGCTAAAACTATTGATTTGCCACTTTCAACTCAAAATGCATGCAGTAACTGTTGA
AAAACATTTCTATTGTATGTATTTCAGGGTGCTGAGTCGTTTGGTAACAGTTATTCGACAGTACCCCTTACCGTGAAAAG
GTAGTCGCTGTTAGAGCAAAGGCTTTCCTATTTCGCTAAAACAGCGTTTTAAAAGCTAAAAGAATTGCTTTGCCACTTTC
AACTTAAACAGCATACAGTAACCTTTGGAGAACAATTGTATTGTATGTATTTCAGGGTGC
>M00285:128:000000000-BF978:1:2109:28816:13197_1:N:0:46
TGCAGAAACATGGGGAAAGAGCAGGCGTCTGAAACTGGTTGCACAGCTCTTTCTAAAAGAGAATAAACTCAGGCACTGGG
TGACTCTATAAAGAGGAAAGATTCTGGTAACATCCTGTAAGCATAAAAAAGCAACAGCTTCCAATATGCCCAAAATATCT
TGTGTGCTTGCAGTGCTATTAATGACTCTTCTGCAAATGACACCTAGCCCAATGGAAACAGTTACTGTTTAAACCCAGTC
TTTACACCTGTTAGTGCTGTGTGAATGATGTTTGTGGTGGGGACTGTACAGGACTTCTCC
>M00285:128:000000000-BF978:1:2109:5666:13198_1:N:0:46
GGAGCATTTTAAAAGTGAAATATTGAGAGTTTAGGGCCAAAATATTCCCATAAGAGTAAAGGGTAAGGACAGCAAGTCCA
CATAAATCTATATTTTACATACAAGAGGGTAAGCAGGGAAGAGAGGGGACCAAAAGGGTACATAGAGCCACACAATGGGG
GTGATTTTCATCTGTATTTACTAAGGATACAGACATTGTAGTTGGAGATTTCAGTTGGGACAATGAAATTCTACAACATG
TTAAGATTAAAAAGGAGGTATTAGATATCTTGGTATGCATAAAGTGGATAAATCGCAGGG
>M00285:128:000000000-BF978:1:2109:5043:13200_1:N:0:46
AGCTAATAAATTGTTTTTTTCATTGGTTGTAATAACCCTAAATCCTTTAGTTACACCATGCTGTCACAGTACTAATGCAT
TTTTTTCTCAAGGCAGAAATTTCTTGCATTTCATATAAATCACCCATTCGAGC
>M00285:128:000000000-BF978:1:2109:13105:13201_1:N:0:46
CCACACTCAGTGATTCAGGAACAGCTTCTTCCCCTCCGCCATCAGATTTCTGAATGGCCCATGAGCCCATGAACATTACC
TCGTTATACTTTTCTCTGCTATTTATAATATTTTTGTGTCTTTGCACTGTACTGCTGCCACATAACACCAAATTTCATAT
CAAATTAAATTTATTAAATTTTATTTACAACA
>M00285:128:000000000-BF978:1:2109:10519:13201_1:N:0:46
TGTTCTGCGGTGTTGATATTGATGGGTCAGCCACTAGAGATAATGAAATTATCTACATCTTTAGTCTGCAAACTAGTTTA
AATAAGTTATTTCCAAGAAAAGCCGAGCCATTAAATAATTAATAGTTAAAACCTAGATCTGGGATATGCCACATAACTAA
GCATGTGTTTTTAGTCCAGTAAGGGGCTGAACTCTCATCATCAAA
>M00285:128:000000000-BF978:1:2109:15538:13201_1:N:0:46
AGAAGCAGATTACCTAGAAAATCACCTACAAGAGTGGTAAAATGCAAAAAAATACTACAGAGGAGAAATGTTTGGACTGA
GCTGTCAGATGTAGTAGTAGAGCCAGGTAATAATTCCATTAGCAATAAATGAAAAATTTCATAGCTTTGATCTAT
>M00285:128:000000000-BF978:1:2109:22100:13202_1:N:0:46
CAACTCCCTAACCCGTACATCTCTGGAATGTGGGAGGAAACCGTAGCACCCGGAGGAGACCCACGCAGACACACAGGGAG
AACGTACAAACTCCTTACAGACAGCGGCCGGATTTGAACCCTGGTTGCTCGCGCCGTAAAGTGTAACGCTAACCGCTACA
CTACGGTGCCTGACATTTAATAAGGTTTATGTTTAATCCCATGAACCAGCACTTGGTGTTTCAAGTGGTTGTCCTGGTAA
ATGTTCTGAGAGTGTACCTGCCTCCACCACTCAGATTGCAACTGCCCCTCTGGGTAAAA
>M00285:128:000000000-BF978:1:2109:20530:13202_1:N:0:46
AGGATCGAAGGAGTTTTGTTTAAAGGATATTAGGAATAATACCTCAGGCTATTAAGGTAAAAAGATGAGGCTTGGAAGTG
GGTTCACTGGAAGTTTACAAGAATAGGAAATACAAATAAGAAGAAATGGTTGAAAAGTTGGAATATTTTTTATTTGTACT
GTGCAGATTGCTGGTCAATGTAGTAGCAGTATTTAAGCTAGTAAATACAGGTGGAAACTGATCGCTTCCAGCAATGCTTG
GGCAAAGCATGGACCAAAGCTGAACATTAAGGGCATAAACCTGAGAGCAAGAGAACTGTG
>M00285:128:000000000-BF978:1:2109:9032:13204_1:N:0:46
CCTTATCTTATCTGAGGAGCAATCCAGTGCAAAATAAGGGACCTGAGAGGATGTTGAGCCTAAGTCAGCAATGTATTGCC
AATGTTTTTAAATGTCAAAGGGTTTGTTCTTGAACTTTTTGGTTTGGATGCTTATAGTTATGGTAGTGGAGATAGTCAGC
TGGTTTCCAATAACTGCTGTTCAATCACTAGAATATTGCTGTCAGTTTATGGACAATTTGATTCCTCCTGTAATTATGTT
TAACTGCTTTTAACTGCATCCCTTTCTAATTTTAAATGGGCTTCTTGGAATTGTGCTGTG
>M00285:128:000000000-BF978:1:2109:6559:13205_1:N:0:46
GACCTTCCCAGAGGAAAGATTTTGGCAGATTGCCATGTTATCTAGTGCGCCCAATGTAATTGCAATTCATTTAATATTTT
ACCAGTTATTTGTTGAAGTGTGTTAAAGACATTATTATCTTATAGTGTACCTCAAGAAGCTCTAGGTCTGGAAACCTGGC
TGCAGATTGTATCATTTGGCTGGACTGCAGCAGTTTGTGATGGGTGATTGACAGACAGTACTAAGAGCAGAGGTAGAATG
GGAGTGCTGGCAGCATGAAGGATGCCAACTGGAGTACAGCCAGCTCATCCATCATTGAGC
>M00285:128:000000000-BF978:1:2109:5020:13206_1:N:0:46
TATGCCCCCTTGTGTTAGCCATTGTCACCCTGGGAAAAAGTCTCTGACTTTCCACATGATCTATGCCTCTTATCATCAAG
TCACCTCTCATCCTCCTTCTCTCCAAAGTAAAAAAACATAGCTCACTCAACCTATCCTCATAAGACATGCTTTCCAAGCC
AGGCAGCGTCCTGGTAAATCTCCTCTGCAGCCTCTCTATAGCTTCCACATCCTTCCTATAATGAGGTGACCAGAACTGAA
CACAATACTCCAAATGTGGTCATCCAGAGTTCTATAGAGCTGCAACTTTACATCGTGGCC
>M00285:128:000000000-BF978:1:2109:24042:13208_1:N:0:46
AGAGACAGAGACACAGAGAGAAAGGGAGAGAGACAGAGACACAGAGAGAAAGGGAGAGAGACAGACACAGACAGAGAGAG
AGACATACACATAGACACATACAGAGAGAGAGACACATACACATAGACACAGACAGAGAGAGACACACAGAGAAAGATGG
AAAGAGAGAGACATACAGACAGACAGAGAGAGGGAAAGAGAGAGAGACACACACAGACACAGAGAGGGAAAGAGAGAGAG
AGACAGACAGAGAGAGAGAGACAAGCACAGAGAGAGAGAGCAACACACACACAGACAC
>M00285:128:000000000-BF978:1:2109:12113:13209_1:N:0:46
NNNNNNNNNNNNNNNNNNNNNNNNNNNNNNNNNNN
>M00285:128:000000000-BF978:1:2109:9928:13210_1:N:0:46
GAGAAGAAAGTTCTTTGTGCAGGCAGTCCCCAGGTTATGACAGGGTTTCATTCCTGAGAACTACTTTGTAAGATCAAAAT
GAACAACGGTGTGTGGGATCACAGAAACAGTTGTGACGGGAGAGCAAGCTGACACAGGAAGGGTGGCCATTGGCCGGTCC
CACTGACTTGGTTATAAAGTAAGTCTGCTCAGCACTTCCAACTCTGCCTGGCTCGACCCAACCCCCAGTTTATTGTGACT
CGGTGGGGTGTGGGTGTGGAGAGAAGGCATGAGGAAATGCCCTGTTCCCACCTGACAGA
>M00285:128:000000000-BF978:1:2109:9856:13211_1:N:0:46
ATTGGCTCATGACCAATTCAATGGAGAATGGCTGACGGCTGCTTCTGTGGCTACAATTAAAAACAAGGACAGAAAAGAAC
AATAGAACAATAGAACAATAGAACACAGAACAGGCCCTTCGGCCCATCAAGCTGTGCCATCCTACAAACATCTCCCATAC
AAACTCTTACCACGCTCATATCCCACTATTCCACATTCTTCCATGTGCTTATCCAACAATCTCTTAAACCCGTCCAACGT
ATCTGCCTCCACTACCACCCCAGGCAGTGAATTCCATGCACCAACCACTCTATGGGTGA
>M00285:128:000000000-BF978:1:2109:26837:13214_1:N:0:46
AACATCAGCACATCCTTTCTTAAGGAGCCCAAAACTGCACACAGTACTCCAAGTGAGGTCATACTAATGCCTCACAGCCG
CAACATCACATTGTCACTCTTATATTGCTATTCCTCTAGAAATGAATACCAACATTGCATCCACTTTCACCACCGACTCA
ACCTGGAGGTTAACTTTTAGTGTATCCTGCACAAGGGCTCCCAGGTCCCTTTGCATCTCCA
>M00285:128:000000000-BF978:1:2109:12828:13218_1:N:0:46
TTGGATTACCATCAGTCAGTGAGATGTAACACATTCTTCAAGGATCCTTTGTGCACATCCTTCAATGTTTTCATTGAGTC
ATAGAGCGCAGAAACAGGCACTTTGGCCCAAATCATCCATGCTCACCAAGTTGCCTAACTGAGCTAGTCCCATTTGCCTG
CATTTGGCCCATATCCCTCTCTAAACCTTTCCTATCCATGTACCTGTCCATGGACCTGTCCAAATATCTTTTAAATTTCA
TAATTGTACCTGCCTCTATCACTTCCTCTCATAGTTCATTCCATACATGATCCATCCTCT
>M00285:128:000000000-BF978:1:2109:11781:13218_1:N:0:46
CCTCGTTTGAGAATAGACAGGGAAGTAGTTTTAGCTTGTGAAGAGAAATTTCTTCAGAGGGTGGCAGATCTTCAGAATTC
TGTACCCTGGAAGAGCTGTGGAGGCTTCAAAACCAATGGACGGATTTTTGTACATTAAGGGAAATGGTGGAGATGTATCA
GCTGTGATCCTGGCACAGGAGCTAGTTCCCATTGCTAGCACAGAGTTCTAAAAGCACTGACGCTACTGGAATGTCACCTG
GATTACAGCACAAGTCAACCTTGTGAAGTCCATCAGTAGCTGGAGTACAGATTACCCAAC
>M00285:128:000000000-BF978:1:2109:7665:13218_1:N:0:46
GATCTACACTCTTTCCCTACACGACGCTCTTCCGATCTCAAATACACTCTTTCCCTCCACGACTCGCTTCCAAACAGAAA
ATCACTCCTTCCCTCTACTGCTTCCTACTAAACAAACTCACTTTCTCGGCCTGCAGTGACTCCTATGTGATACAACCGAC
CAACTTGCTCCACGGCTATATCCACAACGTCACTTAGCATGTACATAGTCCACAAGTGACGTGAGAGAACGGAGCTGCGA
TCATCGACCGTGTGATGCTACCTGTGCTCGTAGTCGTTCTCGTACACCACGATCGACAGG
>M00285:128:000000000-BF978:1:2109:13613:13218_1:N:0:46
TCAGATAACAAGGTTAAGTTAAATCGCCAAAATCTGTTTGTCTGAGGCAGCGCAGGGAAATGTAAAGATAGAGGCAAAGG
GGGCAGTATCTGAAGTAGCATCCCTTTATAGTTACATGATTTAAATGATTAAGTCACTTGATTTTCAATGAAAAAGATTA
TTCAACCATGGAATATGCATAGTGAACACAAGGGAATAAGGAATATTCCTCACCTTCTGGGTGCAAAATTGCCAAGTGTT
CATTACAACAAATTCCATTAAAAACGATTGAAGAAATAAAGCTGATTTATTACGATCAGG
>M00285:128:000000000-BF978:1:2109:20337:13220_1:N:0:46
CTGGTTTCATCATTTATGTCTGCCATCACTAACTGGTGGTTCCTGACATATAGGAAGTGAACCACATTTTCCAGGGTCTA
GTCATGGACCTTTAATGATGGACGGTGATATTATACAACAGGAATGTATTGAGTGTAAAGCTCATCATCTCCATGATACA
ATGAGGAGTTGAGTTTGGTCTCTGTACATATGCAAGTCTCATTAGCATTCTGCAGTTCTTTGGTGTGATCTTCATTCTAG
AATGATGGTGCTGTGTTCACCACAAGTCCTGTCTATTAGTTCCACTCCACAGGAAGCTTG
>M00285:128:000000000-BF978:1:2109:4883:13221_1:N:0:46
ACCTTCCAGAGGCCGAGGGTCTGCTCGGACAGGGCAAGTAGAAGTCACAAGATCACAAGACAAGGGAGCAGAAGTAGGCC
ACTCGGCCTTCGATTCTGCTCCAAAGAGAAGGGAGGGTGCGGGAAAAAGGGGGGGGGGGAATGGAAAAAAAACTTATACT
AACTCCAAATTCCAGCCTTATCTCCATGTCCCTTGATACCTCGACCAATTAGATATCTATCTATCTCCTTCTTGAATATC
TCCAATGATCTGTACTCCACTGATTTCTGTGGTAAGGAATTCCGCAAATTCACCACCCTC
>M00285:128:000000000-BF978:1:2109:10249:13221_1:N:0:46
AAATTAAAAAAAAATCAAACGCTGAAAATCTGAAGTATAAACAGAAAATGCTGGAAGTACTCAGCAGGTCAGGCAGCAAC
TGTGGAAAAGGAGTCAGAGTTAATATTTCAGGCTGGGGACCTTTTGAGTTCTTCCGAAATGTCAACA
>M00285:128:000000000-BF978:1:2109:7062:13222_1:N:0:46
ACTCAGCAACATGAAATACATACTCTACAACTGTTTTCATGTTGATTCTCCATGAGGATGTGTAGAAAGTGGCAAATGAA
TGGTTTAAACTTAAAAAACGCTGTTTCAGCCAAATAGGAAATCTGTTGCTATATCAGCGATTAACTTCTCAACAGTAATA
GGTACACTTAAATAAATGTTACCAAACTGCTCAGCAACATGAATTACATACACTACAACTGTTTTCATGTAGATACACAT
GTGTTTTGTTA
>M00285:128:000000000-BF978:1:2109:21558:13222_1:N:0:46
TACCCCTGCATTCCACATGCACATTGACTTGTTCAATGGGAGCAAAATTATTCACATAATTACTTATCACACTTAAAACA
AAAACAGTAATTGCTAATGTTTTATGTAAAGCACGGAAATTAAAACTTGTCAGTAAATAGTCATCTTCCCGACATGTCTC
AAGCCACATTCATGGTAGCCTCTTGTGCCCAGCCAACCATGCT
>M00285:128:000000000-BF978:1:2109:22359:13226_1:N:0:46
TATTAACTTTGCAGGCGTAAGAGGTGCAGTTAAATCACTGTTACCAAACGACTCAGCACCATGAAATACATACTCTACAA
TTGTTTTCCAGTAGATAATCCATGAGTTTGGAGTAAAAAGTGGGTAATCAATGGATTTAGCTTATCAAGCGCTCTTTGAA
CCACATAGGAAAACTGTTGCTATATTGGCGACTAGCCT
>M00285:128:000000000-BF978:1:2109:13077:13226_1:N:0:46
GAATCAACATGACATCAGTGGTAGTGCATGTATTGCTTGGTGCTGAGTCGTTTGATAAAGGTTATTTAACTGTACCTCTT
ACCACTGAAAAGGTAATCTCTGATATATCACCAGATTAGGCTAAAACAGCGTTTTATAAATTAAAACCATTCATTTGACA
GTTTCTTCACGAAACCCATGGAGTATCAACAGGAAAACAGTTGTAGAGTATGTATTACATGCCGCTGAGTCGTTTGGTGA
CAGTTAT
>M00285:128:000000000-BF978:1:2109:6978:13228_1:N:0:46
ATTTCCTGCACACACACACAACCACAGCTTAGAGATGGTCTCCATGCTTCCGTCAGAGAGGCCCGTGCGCACTCTAACCA
TCACACTGGGCATCCGCATGAACAGTGCAATGAAAATATCCCCACTGTGGTCCACATCTGAGTCTCTTTAGCTCGGAGCC
TTGTTCCACCAAGTCCTTACACCAGCTTATTGATGGACCACTAACTACCTGCAGCCCACTATCACCCCGGACATCTCCCC
ATGCCATTCAACCCTCTAGCCCGATCTGCTTATCCCATGCAGTGCCATTCCCTGCGGTGG
>M00285:128:000000000-BF978:1:2109:15429:13229_1:N:0:46
TGCGCTCTGTCCGTAACCGCAATCTGCATCGCCCTGTTGCCAGTCACTTCACCTTCCCCTCTCCATCCCACTCCATCACA
GATATGTCAGTCCTCAGCCTCCTCCACTGCCAGGGGAAGTCCAAGTGCAAACTGGAAGAACAGCACCTCATTTTCCAGCT
TGGAACCTTGCAGCCTAGTGGCATGAACGTTGAATTCTTCCACTTTAGGGTACCTGGAGATGGTG
>M00285:128:000000000-BF978:1:2109:12512:13229_1:N:0:46
CTCCCACTTGTGGAAACATTTCAACATCTATCCTGTCCAGCACCTTAGGATCTTCTACGTTTGAATAAACACTAAGGAAT
ACAGATCCAAACTGCTTAGTTTCCCTTGATAGGACAATCCTGTCATCACAGGCTGAATCTTCTTTGGACTGCCTCCAGTT
TTACTGTACAAAAACGTGTGCAGTCCTCCAGGTGTGGCCCCATCAACACACTGTACAGCTAAAACTAACCTGCCCATTCT
TAAACTCCTTCTCTTTCACAATAAAGGCCAACATGCCATTAGGGTGTTCAGGTTTGGTCG
>M00285:128:000000000-BF978:1:2109:3172:13229_1:N:0:46
TGTTAGTAAAAGACTCAGCATCATGAAATACATGCACTACAAATGTTCTCCTGTAGATATTATATGCGCTTGGTGTAGAA
AGTGGAAAATGAATGCATTTAGCTTATAAAAC
>M00285:128:000000000-BF978:1:2109:8120:13229_1:N:0:46
TTGAACTTAAAGTCTTGACTTAAGTTTAGAGCTCTTGGATGGTACACTCAATATCATCACATATGGAAGGACATTTAATA
GGCTCCTGGTTAATGTTAACTTTGGCCGTCCCTTGCATCTTCAGAATGAGTGCAGCAACAAGCTGTGTGCAGTGCTTGCC
CTAATTGGTGTCCAAAGTGTTGAGATTCATCCACAATGTACAGCTGGTTTTGCAAGCAG
>M00285:128:000000000-BF978:1:2109:28316:13230_1:N:0:46
ACAAGTTAAAGTTATCAATAATCCAAAAGGAAAAGTTGAATTTAATATTAATAGTATTGTACTAAAGCCTTTACAGAACT
CTAAACATCCAGCGAGCCACAAATGTGAATGAGGCTGAAGAAGGAAGGTGCATTTCATTGATTTAAGTGCACTTCATACT
ACAAAAGAACTATTGCCCTAAATTAAATCAATTTATTAAAACCAGGAGTGTGTGTGTGTGTGTGTGTATGTATATGTGTA
TGTGTGTGTGTATGTATATATATATATATATATATATATATATATATATATATACACAC
>M00285:128:000000000-BF978:1:2109:3395:13230_1:N:0:46
AGATTCCTATTTAAAACTCATTACAGCTGAATGTCACTGTTCTTTATGTTCTACTATTGCTCATCCCTCCCAACAACTTT
TTCTGTGCTTTGGTCAAGGATCTTGAAATATATTTAAGGTTGTTGTATAAAGGTATTGCCTAAATGTAAGTTGCTAAGTG
ACTATATCAGAAGAAGTTATACATAATTCATGTGAACAATGACTCACCTAGAAGAAGACTTTTTTATCTGGTGAATTGTG
GTGAGTCCCATTCCATTGTGATTTCTGTTGGCCCTGTTCTTACCCGAAGATCTGCATTT
>M00285:128:000000000-BF978:1:2109:5505:13231_1:N:0:46
TTTAACCTGATATGTCCTCCTTCAGACTAGAGGCAGATTTTTAATTCATGTACAGATGTTTAAAACATGAAGCTGGATTT
GATAGGTTCACTAAAAGTGCCTTACATAAGAAATGCAGCCAAATGACTTCATATTGCAAAACCATCAGCTTAGCCTTAAT
CTATTGTGAATTATACTGCAAAGGAGTTGCCTGCATTTGCTGTTAACTAATAATTGAACAATAATAGTAAGCTCTATTTC
ACAATGAGTTTGTGCTGAATTATGCTGACTGATGGCTGTTCATGCCTCAGGCCATTTCA
>M00285:128:000000000-BF978:1:2109:19417:13232_1:N:0:46
GGCCATCTATCCACTTCAGCTTATCGCGTTTGTTACACTAATGGCTAAGAGATCTAACCTATTAAAATGGAAGGATCCTT
ACCTCCTCCTACATTTCAGCGGTTTTCTCAAACTATATCATGTTTAAAGTCAGAAAAAAAAATAGGAGTGGTATTGTAGA
TCCTTCGCTTAAATCTGAGGAACTTTGGAGCCCATGTATTCATAATTTCCATATGATG
>M00285:128:000000000-BF978:1:2109:27445:13232_1:N:0:46
AAAAGCTGCCCCTTGGATTCTTATTAAATCTCTCCCCTCTCGCCTGTGCCCTCTAGTTCTTGATTCCCCAACCCTGGGAA
AAAGACTGTGCATTCACCCTATCTATGCTCCTCATGATTTTATACACCTCTATAAAGATCACCTCTCATTCTCTTACACT
CTGATGAATACGTCTCAACCTCTCTCCATAACTCAGTCCATCAAGTCCTGGCAATGTCCTTGTAAAGATCCTCTGCACTC
TTCCCAGCTTAATGGCATCTTTCCTATAGCAGGGTGATCAAAACTGAACATTATATTCC
>M00285:128:000000000-BF978:1:2109:11221:13234_1:N:0:46
CTGATATAGAACATAGAACAGTAAAGCACAGGAAAAGACCCTTAAAGTCATGACACTGTGCTGAATTAATTAAACTAGGA
ATTTAATTCCTAACCAAACTAATTCCATATCCATGTCCCTCCATTCTCTGCACATTCATGTATCTATCTAAGAGCCTCTT
AAATGCGTCGACAGTATTTGCCTCCACCACCATCCCTGACAACGCATTCCAGGCACCCACCACTCTCTGTGTAAAAAAAC
TTACCTTTCACATCTCCTTTGAATTTA
>M00285:128:000000000-BF978:1:2109:29027:13235_1:N:0:46
TCCCTCCCACGTCAGTTACCCCATTACACAACAACTCGTCTTTCAAGAGGACTGTCAAAAATTAAGCATTGCTATGTGAG
ATTTAAATGGGATGAAACTTGCTTGATTTACATATTGTGTCAAAATAAAATAACTGTTTCACTCATAAATACATATTTCA
ACTGATTTTTGACATATTATCACCTAGTTTATGAATTTGTTTGAAGGT
>M00285:128:000000000-BF978:1:2109:23139:13236_1:N:0:46
GATTTTCCCTCTGGGAGACTGAGGTGCAGTGAGCAACTGAATATAAAACTGATCAAACACCTGAACTTTATAAATGTCTG
TCTCCTCTTTTATAAACTCAACTTGTTCTAAAATCTGATTGGGGCAATACAACATATCAATTAACTATCAAACAATAAAC
CTGGTACTCCAGGCTGCATGAACTGGGTGAGAACCATCAGTTCTTCTGGTGGGTGATGACTCAATCCTCAGATGAAGACC
CAGGGGTGGGCAAAGCACATCTCATCTCCTGCTCCCAGCTTATCCCAATCAGTCATGGG
>M00285:128:000000000-BF978:1:2109:25238:13237_1:N:0:46
GGTAGATAGTCAGAGGCTTTTCCCCAGGGCTGAAATGGTGGCCACAAGAGGACATAGGTTTAAGGTGCTGGGGGGAAGAT
ATAGGGGAGATGTTAGGGGTAAGTTTTTTTACTCAGGGAGTGGTGAGTGTGTGGAATAGGCTGCCGGAAATGGTGGTGGA
GGCAGATATGATATGGTCTTTCAAGAGACTGTTGGATAGGTACATGGAGGTAAATAAGATAGAAGGTTATGGGTAAGCCT
AATAGTGTGGGGACATGTTCAGCACAGCTTTGTGGGCCGAATGGCCTGAATTATGCTGT
>M00285:128:000000000-BF978:1:2109:17017:13239_1:N:0:46
ATTTAATTTACTTTATATGTTCCTTTCAAATTAGGAGTTCTTTTTCCCAAACTCGTTTATCCATTTTCAATATCAGAACT
ATTTAAAACAAGCCATTTGCCAGCAGTGAAGTCCAGGGATGGTTACCCATCCTGTAGACACATTATCACCTGCGGCTCTT
CCATATCACGTTCTGCCGTTCAGGTGAGGAGCGCTCACGTTACCGCAGCAGCTTGGCTTGCACTGGTGGTTAGTGAGCGG
GACAAACCGAGCGAATCGGCGCAATAACTTCATCACATTCCTACAACATGCAAACAATTT
>M00285:128:000000000-BF978:1:2109:25006:13239_1:N:0:46
ATCTCTCCTTCTTCTCTCTTTCTATCTGTTTCTCTCTCTCTCTCTCTCTCTCTCTCTTTTATCTTTTTCTTTCTTGTAAT
GACCTCATCACGTTAGTCTTATCTTCTGTTAACGTAATACGTTGCACTCACACACACAATGTCCCATCTTAAAGGGATAT
TTGCCTATAGTAAGCTACTTCGTAACACTAACCTAATGCTGTATGTCTTTGGAATATGGGAGGAAACCGGAGCACCCGGA
GGAAACCCACGAAGACGC
>M00285:128:000000000-BF978:1:2109:22219:13239_1:N:0:46
AACTTTGGTTAGACCTCAAATGGAATATTGGGTGCTGTTCTGCGCACCACAATACAAGAAGGAAGTGATAGTGTTGGAGA
GGGTGCAGAGGAGATTCGCCAGGATGTTGCCTGGGATGGAGCAGTTCAGTGAAGAGGGGAGACTGGAGGAGCAGAGGCAG
TTGAGAGGTCACATGATTGAAGAATATAACATAATGAGGGGTAGGAAAGCTATTGACCAAGTGTGAGGAGATGGGATTAG
GGTGGATAGGTGCCCATTGGTTGGTGTACATGTAGTAGACCAAATGGTTTGCATCCAGTC
>M00285:128:000000000-BF978:1:2109:24689:13241_1:N:0:46
CACCAAGCCAACCACCATAACATCCTTTGGATTACTACAGGCCAGAGACTTAATTGGATCTGTCACATTAATAACATTGC
TGCAAGGGCAGGGTAGAGGCTGTGTATCATGTGGTGGGTGACTCACCTCCTGACTCTGTAAGGTCTTTCTAAAATCTACA
AGACACAAGGCAATAATGTGGTGGAGTACATTACTATTCCTTATTGTTGCTGGTTCTAAAGGCTGAAACTCCCTGCCAAT
CAGCTCTATGGAAGTACC
>M00285:128:000000000-BF978:1:2109:14159:13241_1:N:0:46
TATCAAATGCATCTTCCCCTGCCTTCACCTTTCTCCTGTCTAAAGAAGTTATCCACTCTGTGACTCTCAATGTTCTCCGA
TCACTCCAGTTTCCTGCCATCTTTAATTCTGCATACCGTTTTAAAAACAGTAGCTGTTGGGTCATCTTCTTCCATTTATT
TACCTGTACTTTCTTCAGCCAATTAAATTGCATTTTCTTTTTACATTGTTCTTTTTCTCTCTTTCTGTGGTATTATGCTG
ATTAACTGTTGGCTTTGCCAAACATT
>M00285:128:000000000-BF978:1:2109:25311:13241_1:N:0:46
GCGCCAGCGATCAGGGTTTGATTCCTGTCGCTGACTGTAAGGAGTTTGTACGTTCTCCAGTGTCTGAGTGGGTTTCCTCC
GGGTGCTCCGGTTTCCTCCCACATTCTAAAGACATACGGGTAGGTTAATTTGGGGGTTTAAAGTGGGCGGACTCGTTGGG
CCAAAAGGGCCTGTTACCGCGCTGTAAATAAAATTTAAAAAAATTAACTTTAAATTTAAACCACCTCCCATCCCTTCAGT
GGGTGAAAATGCGGTTCCCAAATCGACCTCAGAGGATAAAACCAGAGTGGAAGTCACCTT
>M00285:128:000000000-BF978:1:2109:19573:13242_1:N:0:46
ATCTAAAAGTTAACTCCTCTGATTATACAAGTATGTGTGGCATCATAAAATTATTATTGTTGCCTTTGAACTGTTGATGA
TTTGGAAGGTCATCAATGTATAAAGCTTTGTTTAATTGCATTTTAGTTTTTCTGCCCCTGTATTGTGACATAATGTTATG
CTGCCATGCAAACACTTTTTATGGCTGTAACTGTTGTACTCCTTGCTGTTATCTTAGACTTTGGTCTTCCTTTTGTCAGC
AGTAATACTCCATAGTATTTTGACAGCTGGTCT
>M00285:128:000000000-BF978:1:2109:28356:13242_1:N:0:46
TAAACACGCTCATGATTAGCCCAAAGGAACAGCCCATTAGATATAGATGTTCAGGTTGCTGCTTGAAGTAAAATTGGCAC
TATAGATTGGGTGTATATTGTAAATGCCTTTAAGCATTAAAGAAACTTCAAATGCTTTTACTATATGCACCCACTCACCA
ACTTAGTCTTTGCACCAGTTCACCCAGTTCTTTCTGTCCATGGCATTGTC
>M00285:128:000000000-BF978:1:2109:15813:13243_1:N:0:46
GTGATCAGCTCAAATCACCCAAACCACAGGTGGTGCACTCCGGGAAATTCCTATCATTGCTAAACGTGAACAAGGTTTTG
ATTAATAGCCAGAGTGGAGGAACAGATCCATTGAACCTTTCAGACAGGGATGGACTAAAATAATACAATGGTACTTGCGC
ACCATACTACTCGCTGCGTTGCCAGTTTCTGCTCTAACTCCATCTATAAATTTGCCGACGATACCGCCGCCTTGGCCCGT
ATCTCAAAGT
>M00285:128:000000000-BF978:1:2109:24497:13244_1:N:0:46
TCCTATGCTTCAAGGAATAAAGTCCCAGCCTGTCCAATCTCTCCCTATAACTCAGTCCCTCAAGTCCTGGTAACATCCTT
GTAAATCTTTTCTGTACTCTTTACAGTTTAATATCTTTCATATAGCAGGGCAACCAAAACTGAACACA
>M00285:128:000000000-BF978:1:2109:17232:13246_1:N:0:46
GGCTGGGCACAGCTCAAACACCGTCTATGAATTCACCAACAACACCGCTGTTGTTGGCAGAATCTCAGCTGGCGATGAGG
AGGTGTACGGGAGTGGGATAGATCTGCTGGTTGAGTGGTGGTGCTACAACAACCTCACACTCAACGTCAGCAAGA
>M00285:128:000000000-BF978:1:2109:14809:13246_1:N:0:46
ATGGTGACAGGCCCTTTTGGCCCAATGAGTCCACGCCGCCCATTTTAACCCCCCAAATTAACCTACCCATACATCTTTCA
GAATGTGGGAGGAAACCGGAGCACCTGGAGGAAACCCATGCAGACATAGGAGTACATACAAATTCCTTACGGTCAGCAAC
GGGAATTGAACCCTGATCGCTGGCGCTGTAACAGCATCGTGCTAACCACTATGCTATCGTGCTGCCCTCAAATGAAATTA
TATCTGTGTTAGGATACTACTAGTAAATGCATGAAGTAATATTGGCCACCACTGTATTT
>M00285:128:000000000-BF978:1:2109:22854:13248_1:N:0:46
TGCAGGGTAAATGTTCTGCTCTCGTGACCAGTAATATATTGCAATATTTCTCCCAGAATTTTGCCCAGTTAATGTAATGA
GCGGCCACTGCTCTGCTATTGCAAGCAGCCACCAAATTCTGAACGGATGCCTTAAACTTGGGTCCCTTTTCGGGCACTAG
TTCCATGCACTCTTCCCACCTTACACAATGTAAAAATCTGAGGAATTCCCTTGGAATATCTAACCATCCACAGCTGATGG
>M00285:128:000000000-BF978:1:2109:2124:13249_1:N:0:46
AGTCCCCTCTCATCCTCCTTCTCTCTAATGAGTAGAGCCCTAGCACCTTAAGCCTCTCTTTATATTCCATACCCTCCAAT
CCAGGCATCATCCTGGTAAATCGCCTCTGCACCCTCTCCAACGCCTCCA
>M00285:128:000000000-BF978:1:2109:14048:13249_1:N:0:46
TGGATCCGAGTCCATAGGACGCTCAAAGCGGCTGCGCAGGTTGACTCTGTGGTTAAGAAGGCATATGGTATATTGTCCTT
CATCAATCAGGGAATTGAATTTAGGAGCCAAGACGTCCCTGGTCAGACCCTACTTGGAGTATTGTGCTCATTTCTGGTCA
CCTCACTACAGGAAAGATGTGGAAGCCATATAGAGAGGGTGCAGAGGAGATTTACAAGGTTGTGCCTGGAATGCAAGGT
>M00285:128:000000000-BF978:1:2109:9027:13251_1:N:0:46
GATACTTATTGTGGCAGTTCAGCCCAGCAGGTCCATGCTGGTTCCCAATACAGCAATGCCGTCAGTCCCATTCCCTTTCT
CTTATGTAACCATGCAACTTATTCGTTCCAACATGCCCATCAACTTCCCTTTGGTTCTTTTGACACTTAGCTGCACCTAG
GGGGAACTTACAACAGCCAGTTAACTGATCGGCCTATCAATATGTCTTTGGAATGTGGGGGGAAACCAGAACACACAGCA
GAAACCCACAAAATCACAGCAAAAACATGTAGACTATTTTACACAGATGACACCCAAGGT
>M00285:128:000000000-BF978:1:2109:10811:13252_1:N:0:46
CTCTCAGAATGTGACCACACACCCCAGATGTCATCGAGATATCTGTAGAGGCACCTGGGTTTTTTAGGGCATTTTGGGAA
GACTGTCTCCTCCCACTTTGCCATGTATATGTTGGCATAGGCTGGGGCAAATTTCTTTCCCATCGCCGTGCCTTTGACTT
GCAGGTAGAATTCTTCATTGAATTCAAAGTCATTTTTTGTCAGGCTCAGCTCCAGGAGTTTAATTAAAGCCTC
>M00285:128:000000000-BF978:1:2109:5172:13253_1:N:0:46
GGCTGAGGTAAAATGAGCTGAGCAGCTTTCATCTGTGCTGTATCATTTCATATTTTAATAATTCCTATAATATAAACTGC
AGACAACAGGTATCTTCTTTATTCATGCCAATGAGATAAACATTGAAATATACTAGTGAAATAAGGAATGAAGTAAAGCA
TTGTGCATCTTAAGTGGGGCTTATTTCTAAAAATAGGTAAATTATATCTGTAGTTGTACAAGGTCATTAAAGTAGATCAG
GTAGACCTACCATTAGTAAGTATCATGGCAATATTTCTGTTAAAGTAAAAAGCAATTGT
>M00285:128:000000000-BF978:1:2109:22211:13255_1:N:0:46
AAATACATAAATTACAGAGGATCACGATTAAATGTGAATGTCAGTGGGGTGAAGGGGGGTGGGGCAAATGAGACCAAGAA
ATGGAACAGGCAGAGATGCGAGGAAGATACCTCAGAAGGACGTGTATGGAAGGCATCCCAGAGAAACAGTGAAAGTAGAA
TGGATTCCTTACAGGAAC
>M00285:128:000000000-BF978:1:2109:4307:13255_1:N:0:46
TCTTGACACCAATCCTCCCAGGTTGAATGTTTTATTGATCCAATAAGAAGAGTAGAGATCTCCTCTCAACAGCTTGCAAA
TGTTTGAAGAACTAATTTCTCTCAAAGGCTTTGGCTTGTTGCTATCAGTTAAAAAGTGAGTTGTTTCATCTCCATTTCAA
ACTGATTTAACTTGTTTACCCTTTTCCTTATTGATT
>M00285:128:000000000-BF978:1:2109:28318:13255_1:N:0:46
NNNNNNNNNNNNNNNNNNNNNNNNNNNNNNNNNNN
>M00285:128:000000000-BF978:1:2109:2764:13257_1:N:0:46
TGTTTTCCTATTGATACTCTATGAGCTTTGTGAATAAACTTGCAAATCAATGGTTTTATCTTGAAAAACGCTGTTTTAGC
TTAGTTAGAAATCTTGTGATATATCAAGATTACCTTTTCTGGGGTAAGAGGTACACTTAAATAAATGTTACCAAATGACG
CAGCAGCATGAAATACATACACTACAACTGTTTTCCTGTTGGTGCTCCATGCGTTTTGTGAAGAAACTTGCAAACGAATG
GTTTTAGGCTTATACAACGCTGTATTATACTAATCAGAAATCTGCTGATATATCAGATT
>M00285:128:000000000-BF978:1:2109:7325:13258_1:N:0:46
GATCCAAGACCTCAAGACTAGCACTAAAGTCGCCAATCAGCAGTGATCCCTACTTTCCCATGTGTTTCTGATACCTGGAC
TACCCACAGTAGGCACAGAACACAGAGAGCAGAGAAGAAGCCCTCCAGCCCACACTGTCAGTGGTGAACACGATGCCTGA
TTAAACTAAATCTCTTCTGCCTGCACATGATCCGTATCCTGCCGTTCCCTACATGTTCATGTGCCTGTCTAAAAGTCTCT
GAAACACCACTAT
>M00285:128:000000000-BF978:1:2109:17731:13258_1:N:0:46
CATTTATGTACATCACAAAGAGCAGAGGTCCCAGCACAATATAAGCTGTAGTAATGCAAGGGTTGACACATTTTTCAGTA
ACTGCTCATTGTGAGGATAGGAAAATCAGAGCTCCCTCGTGTACTTCAAAATGATCTTATATGGCATTTCTGCTTTAATA
AACAATCATAATGTTCTTTTAATCATCAGAGAGTTTGTATTCATTTCCTAAGCTGACAATCAGGCAAAGTTAGGGAACAA
TGAATAGAATATAACTTCTACTAAATACATTGATATTATGAATCACAAACATACTTAC
>M00285:128:000000000-BF978:1:2109:16753:13258_1:N:0:46
CCACCTCCTGCCCCTCCACCTCCTGCCCCTCCACCTCCTGCCCCTCCACCCCCAGCCCCCCCACCCCCCCTCCCCTCACC
CCCCGCCCCCTCGTCTGCCGTCCCCTCCCTCCCCCACCCCTCCTCTACCCCCCCCCCCCCCCACACACCCACCACCCTCT
CCCAACCAGCACAGCCGCACCCCCCAGCCCACGCCCCCCCCCACTGCATCCTCGCCCCACACGACCCTACCACAACCACC
GCACATCTTCACAACCGTCACACAGCCATTCCACACACCAGACACTGCTTGAGCTCACG
>M00285:128:000000000-BF978:1:2109:18696:13259_1:N:0:46
CTTTTAGTGCTTATGCACGTGGCCTGCTGAGCATGTGTACCGCAGTGTGCAACACTCATTCTTAAGGTCACATGGACAAA
ACTGTGGTGCGCAGACTGGGCCTGTGAATGCCAGGGGCCCCTTATACTGAAGTCGCTCCTATCTGGAAGGTTGAGATATG
CATCAGCATAATGAAAAAGGCTCAATCTCACCTGGGCGACTGCCAGGGAGAGGGATGGATTTATCCTGATAGACGCTGTG
TTTAAGTT
>M00285:128:000000000-BF978:1:2109:19637:13261_1:N:0:46
GTGGAGTACTACAGTACAGAAACAGGCCCTTCGGCCCATCCAGTTCATGCCAACCTGATCATCTGCCTAGTCCCATCTAT
CTGCACCCAGACAGTATCCCTCCCAAACCCCTCCCACCCAATGTACCTGTCCAAACTTCTCTTAAATGCTGAGCAAGACA
GGATGTTATTGCCTGGAGTGTAGGAGACTGAGGGGTGACCTCACAGAGGTGTTTAAAATCATAAGGGGCATAGATGGGGG
GAATGTACACAGTTTTTTTCCCAGGGAAAGGGAATCAAAAGCTTGAGGGCATAGTTTATG
>M00285:128:000000000-BF978:1:2109:17706:13261_1:N:0:46
CTCTATGTTCCCCAGCAACTACTAGCTAGAGAAAACTTGTCTCCCAATGTCTCGCATTTTTAAAGCGCTATTCACGATTA
ACCCAAAGGAGAAACCAGACTGCAGATGCTGGAATCTGAAGCAAAAAACAAACAGCTGGAGGAACTCATCAGGTGAAGCA
GCTTCTGTGGAGCCAAGGGGATGGTCAACATTTTGGGTCAAAACCCTGCATCAGGACAGGGCTTTGTATCATTTACCCAA
AGAATTTTTAATCTGTCATTGACTTGCT
>M00285:128:000000000-BF978:1:2109:17476:13262_1:N:0:46
GGTGCTCATTTTAACAATTAAAAAACTTACAACAGTATTGTAAAAAAAGAACTTATTAAATGATGGTATATAGTGGATTG
AAAAGTACCTGGACCAAAGCCAAGTTGTGGCTCAGACCATGAGCGCCACCAAGAGAGTGTGAGGTTAGTCTTATCTTGGT
GGTTGGTAAGCTGCTGGAGAGGATCCAGATCGGAAGAGCACACGTCTGAACTTCCAGTCACTCCGCGAAATCTCGTATGC
CGTCTTCTGCTTGAAAAAAAAAAAAACATCACACACAACACTACTGAACAGCAATACGA
>M00285:128:000000000-BF978:1:2109:8314:13263_1:N:0:46
AATGAAAATCTTTTGTTTACATGCGATTCAGACAGATCATTCCATACATTGAGGTAGTATAAAAGGAAAAGAAAAACAGA
ATGCAGAATATCGTGTTGCATTTACAGAGAAGGTGAAGTGCAGGTAGACAAAAGTCACA
>M00285:128:000000000-BF978:1:2109:3087:13263_1:N:0:46
AGGCAGAAAACCCTCATCAAAAAATAACTGCGTGTTACAGGCTATGGGACTATGGATTGAGAACTGGGAAAGTGGGGTTA
GTCTGAACAGCTTTTTTTTTATTCAGCTCGCACAGACATGGACAATGAATTTCTCCCAAACCACAGATTTTTGATTTTAC
GAATGAAAACTTATTAAGCT
>M00285:128:000000000-BF978:1:2109:17111:13265_1:N:0:46
ACTGTCTTCACTAAACCCATGGGGTGAATACGGGAAAACAATTGTAGTTTATGTATTTCAAGTGCTGAGTCATTTGGTAA
TAGTTATTCGACTGTATCTATTAACCCTAAAAAGTTAAGTAATGATATAGTAAAAGATTGCCTCTTTGACGAAAACAGTG
TTTTTAAAGCCTAGTCTATGTTTTGCCATTTTCAACAGTAAATCCGTTGTGTAACTACAGGAAAACAATTGTAGTGTATG
TACTTCATGGGGCTGAGTTGATTGGTAACAGTTATTCGACTGCATCTCCTACCACTAAA
>M00285:128:000000000-BF978:1:2109:6810:13266_1:N:0:46
CCCCAGAAGTCCACACTTTAGGAGGTGGTAGGGCTGACGTCAATGTCCCACCAAGAATTCAGGGACCATGTAACCCAGCA
GTCCAGAAGTACCGAAAACACAGGCGAAACCTGATTGAACAGCAAGAGGAGATGCAAAGAAAGCGGACACGGATGCAGCT
TGAGCATATTAAAAAGAAAGGAAAAGAAAAGGCAAAATTATGTTGCCTGGAGCAACTGATCTGATTTTGTCGGCCGAAAT
GAATGAAGCTCCAGCTTTCAGAGGAAACTGTTATACTGCCAGGCAAGGGCTAGAAAGCC
>M00285:128:000000000-BF978:1:2109:14344:13266_1:N:0:46
TTTTCTTGACTTAGCTTTCAGCATTCAAAAATTATTTACCTACACCCTTATGTATTTACACTCTGAACAATCTTAAAAAT
TGGTTTATATTGTCTCTCCTACATTGAAAATGCATCACACTACACTTAACTACATTTAATATCATCTACCATTTGTCAGT
CCATTTTATCAGTTCAT
>M00285:128:000000000-BF978:1:2109:14972:13268_1:N:0:46
GGAAATTCTGAAGTCCTGTAATTGGTTTATTATTGTCACTTGTACCGAGGTACAGTGAAAAACTTGTCTTGCATGCCATC
CATACCGATCATTTCATTACAACAGTGCACTGAGGTAGTACAAGGGAAAACGATAACAGAATGCAGAATGAAGTGTTTCA
GTTACAGAGAAAGAGCATTGCAGGCAGACAATAAGGTGTAAGGCTATGATGAGGAAGATTGTGAGGTCAAGAGTCCATCT
TATCGTACAAGGGGACCGTTCAATAATCTTATAACAGCTTCTCTCCTGGTGTTATAATAC
>M00285:128:000000000-BF978:1:2109:5370:13270_1:N:0:46
AACTAGAGTTTTGCAAAGCAGCATCATCACCTCTCTGCTCTTGAACTCTATCCCACGATTTATAAAAGCCAACATCCCAT
AAGCCTTCTTAACTGCCCTATCCACCTGTGAGGCAACTTTGAGTGAACTGTGGATATGAACCCCCAGATCCCTCTGCGCC
TCCACACTGCCAAGAACCTTGCCATTTACCTCATACTCTGCCCTGGAGTTCGTCCTCCCAAAATGCACCACCTCACACT
>M00285:128:000000000-BF978:1:2109:23880:13270_1:N:0:46
TGCATGATTTGATTTTGAGGTGCATTAATTGTTTGGGTATAGACCCCTGCCTCCCAGGGACTTAACGAGATCTGGATTGT
GGAGCAGTAGGTGAATGCAAATGGTATTTGATCAAGTTTTGCCTAAGCCGCCAATGGTGACAATGCTTCACCTTGTGTAG
ATGATTAATTGCCCTGTCAG
>M00285:128:000000000-BF978:1:2109:11273:13270_1:N:0:46
GGCAAAAAAATTAATGACTTACTAAAAATATGCAATTTATTAAACTGCACTGCGTGACATCCAAACAGAACTTCTGATGG
CTGGCAGTGATGAAAGTATTAGTAATTGGGTCAGGAGCTGCCCAGGGCTCCCTCAAACCATAACATAATTATTGCCATGC
TGTTTTTCACCATTCAATCCCTTGTGATTAGATGTAGCATGTTATATATAGTCTTCTTATCAGCTGCATGTTATGTACTT
AAGGAAAAGAGTTCTGTCTGAGTTAAAAACCCAGGACACTGAAGCTGGAGTTGATTGCT
>M00285:128:000000000-BF978:1:2109:6510:13272_1:N:0:46
ATCTTAGCTATTTTAGGTATTATCATAACCAGCACCATCTGTCTACGACAGACAGACCTCAAATCCCTAATCGCCTATTC
CTCAGTCAGTCATATAGGATTAGTAGCAGCAGCCATCCTAATCCAAACACCATGAAGCTTTGCAGGAGCTACTGCCCTGA
TAATTGCCCATGGACTAATCTCCTCAGCCCTCTTCTGCCTAGCCAACACCAATTATGAACGCACCCATAGTCGAACACTA
CTCCTAGCCCGAGGAATACAAATCATTCTCCCTCTAATAGGAACCTCATGATTCCTTATT
>M00285:128:000000000-BF978:1:2109:13047:13273_1:N:0:46
AAGTTAATCAGTGATATTGCAACAGATTTCCTATATAGTTAAAACAGCTTTTGTAACCTAAATCCATTGATTTGCCTCTT
TCTAATCTAAACCCAGGGTTAACTTTTGGAAATCAATGGTTGTGAATGTAATTCAAGATGCTGAGTCGTTTGGAAACAGT
TATTCAGCAGTATCTCATACCCCTTAACAGATAATCACTAAAATAGCA
>M00285:128:000000000-BF978:1:2109:14372:13274_1:N:0:46
CTGCCTGTACACTGTTTCTCCTTCCTCAAAGCAACTCCATCTGTCAGATCTGCCTTTTCTGTAATCCCTACATCCTCCGA
CCAGCCCTCCTGGTTCCCAACCCCCATCCTAACTAGTTTAAACACTCATCAACCAACCAAACATACCGTGCTGCCAGTAT
ATTTGCCCCCCACCGGTTGGGGTGTAACCCGTCCTCTCTGTACAGGTTCCACCTTCCCCAGAAGAGATCCCAATTATCCA
AAAATCTAAATCCCTCTGCCCTGCACCACTCTCTCAGCCACGTATTTAACTGCCTCCTCC
>M00285:128:000000000-BF978:1:2109:13490:13274_1:N:0:46
CATTATTTGTGATGGGTGTTTAAATGATCCAGTTGACAATAAAGGTGGGCTGATTAGCAAGTTTGCAGACAATACGAAAA
TTGGTAGAATGGTAGATAGCAAGGAAGGTTGTCAAAGGAATCAGCAGGATATGGACCAGTTGGAAAAGTGGGCAGAACTG
GCAGATGGAGTTTAATCTGGAGGAGTGTGGGCTAGTGCACTTTGAGAGGTCACATGCAAGGGGAACGTATACAGTAAATG
GCAGAACCCTTGGGAGCATTGATGTACAGAGGGATCTCGTTGTGCAAATCCATAGCGGCC
>M00285:128:000000000-BF978:1:2109:15231:13275_1:N:0:46
CCAGCTGTGTGATAAACAATGTACTTCTAACTAAATAATTTGGATACAAAGCTTCATCCTAGTAAACTGAGAATTATGAA
AAGCAAAACACTGTGGATGTATTTTGGTAAATCTCTGCTCCTCTTCTCAACAAGATTTCTATTTGTCTCTTTCACCTCGA
ATCTGAAATATTAACTCTCTCTCTCCACAGGATGCTGCCTAACCTTTTCATAAACCCAGA
>M00285:128:000000000-BF978:1:2109:28038:13275_1:N:0:46
GCTGCCTAGGGTGGTGGTGAAGGCAGGTACAAAGGTCAAGTTCAAGAGATTGTTAGATAAGTATATGGAGGATTTTAAAA
TAGGGGGATATGTGGGAGTAAGGGGTTAGATAGTCTTAGGCGTGGTTTAAAGGTTGGCACAACACAGTGGGCCAAGGAGC
CTGTATTGTGCTGTATTGTTCTATGGTTCTATTATGTAATTTCCTAACCATATTTCCTCAGAGAAATGGAATGCTTTCTT
TCCAAAAATGAAAGGTGGCACTTTAACAGAAAAGTCCAATGAGAACATTTGAGTTCTACT
>M00285:128:000000000-BF978:1:2109:4021:13276_1:N:0:46
GGCCTTCCACACAGCCCCACACCTTCCCTTTTATTCCCTTCTCCAGCTCGCCTTCTCCGAACCTCAAAAGTTTTTATTAC
CAGCTCCGATGAAACGTTGACTGTCTTTCTCCACAGATGTTGCCTGGCCCGCCTTGAATTTCCAATACCTTCTGCATTTA
TTCTAGCGCCTTTACAAGAGGTACCGTTAACAGATTCAG
>M00285:128:000000000-BF978:1:2109:17487:13276_1:N:0:46
TTCCCAATTCCATTTATAAAGATGCCAATTTTCTCAGAATAAACTAATGCATTTGTTATTATGATGTACCCAGTGTGAGG
CTAATTTAACCCTCTGCAATCCAAGAAGTGCAGTAACACAGCTGAAAGGGA
>M00285:128:000000000-BF978:1:2109:18810:13277_1:N:0:46
CATACACTACAACTGTTTTCCTGTTGGTACTCCATGAGTTTTGTTCAGAAACTGGCAAATGAATGGTTTTAGCTTAAAAA
ACTGTGTTTTAGCCTAGTAAGTAATCTGTTGATATATCAAGATTAGCTTTTCAGGCGTAAGAGGTACACTTAAATAAGTG
TTACCAAACGACTCAGCAGCATGAAATACATACACTACAACTGTTTTCCTGTTGATACTCCATGAGGTTCGTGAAGAAAT
TTGAAAATCAATGGTTTTAGCTTAAAAAACGCTGAATTAGCCTAGTACGTAATCTGGTG
>M00285:128:000000000-BF978:1:2109:7560:13277_1:N:0:46
TTTCAGTTTGCTTAAGTGCTCACCAGGGTTAGATATCTCCTTGTTGCCATTAACTGTTAAGGATATTTGTATTGTCTTTC
CTAAAATAGATGACAGTCCCAGTAAAAATCTGAGGAGTGATTGCACGTGTGAGGCAGTCATTTGGATACAGTGAGCACAC
AACATCCAGTTCTTCAAACGAACATCAGCAACTTTCAGTCCCATTCAATCTGCTTAACCATGAGATAGAAATAAGGTTTT
GCATTTTTACAGTACCTTTCTCAACCCCCGGAATCCCTAATGTGCTTTATACTCAGAGT
>M00285:128:000000000-BF978:1:2109:9146:13279_1:N:0:46
GAGAGGAAAGGCCTACAGCGGGTGATTGACACGGCATGGAAGATCACAGGGGTGTGCCTACCCGCATTGGCGGACATTTA
TGAGTCCCGGTGTCTGAACAAGGCTACAAACATCATTAAGGACTCTTCCCACCCGGCCCATCACCTCTTCAGTCTGCTCC
CCTCAAAGAAACGCTTCAGTACATTCCACACATTCACTGCCAGATTGAGGAATAGCTTCTTTTCCAACGCCATGAAAATC
TTAAACAAGGACTTTAAATTTCACATATTGCACTAGTTCTT
>M00285:128:000000000-BF978:1:2109:24778:13279_1:N:0:46
AGTTTTTCCCTGTACCTCGGTACAGTGACAATAGTATACCAATTTCACTGGGTCACAAAACCAAGGTTAATATTGAATTC
TAGTGTGCTGCACTGAAGACAGTTCAGCCATAAGGTAACCCTCTGACATGGTATTTTGCTTGCAAGAGATATGGTTTGGA
GTAATAATATGCTATGGAGTCATAGAGCAATACAGCACAGATACAGGCCC
>M00285:128:000000000-BF978:1:2109:26058:13280_1:N:0:46
AAACCATTCTGTAAATTTTCCCTGTTTCATGCCACAATCCTTCCTACGTGTGCAATTCAACTCAAGTTCCATTTGCCGCA
GAAGGATTTAGGAGAGTCTTAAGGAATTATTCCTAGCCAATTATTTAATTTTATTGCTGGAGAAGGAGTTGATTAAGGAA
AAACTCACTTGAAACAGTTAGTATCCACCGGGAAGAATCAAATAAACCAAGTAGAGATATATTCTCTTAAAAACAAATCA
GATTTGATCTCAACAGAGAAATTACCTTTCTGCACTACCAATTGATCAAAAATAACCTTT
>M00285:128:000000000-BF978:1:2109:10129:13280_1:N:0:46
CTGATTTTCTGGTACATAACATTTGGCACTCAGACCTGTCTGTCATCAGACTGCTGCAGGGCCCAAGCTGAGGCCAAACA
CAATCTAGAGAACAGCACCTCATAATTCCACGGGTAGACGACAACCGAAAGCATAAAAATTGAATTCACCAATTTCAGGT
AACCTGGTCGCC
>M00285:128:000000000-BF978:1:2109:7689:13282_1:N:0:46
CTATTGGTTTTATCCTTTATATCCTCTATCAGACTTCATTTCTGAAACCCTCAGAATCTCTATAGTTACCTTTTGTTCTT
TGTATCTTTCCCAGTTGTGAGAATGAGCTTTAATCCTTCATTTTACAATTTTTTAAGTTGTCACTTATCTCTTTAGCAGT
CCTTAGTTGGTTTTGTTTCGACAGACAAGGACTTCTACCAGTAGTTCAGCACAAGGCGCCATCTTGGCCACCATGTACGA
ATCTAAGCACCAAGTATATCCAGGGAAGAGTGAAACTTCCAAGCACCTCCAAATACGC
>M00285:128:000000000-BF978:1:2109:26236:13283_1:N:0:46
TTAGAAATTGGCAGGTATGACGTTGTGGATATCACAGAGTCGTGGCTGAAAGAAGATCACAGCTGGGAGCTAAACATCCA
AGGACACACATCCTCTTGAAAAGACAGGCAGGTGGGCAGAGGGGGT
>M00285:128:000000000-BF978:1:2109:3330:13284_1:N:0:46
ATTTCAAGGTGCTGAGTCGTTTGGTAACAGTTATTTCACTGCACCTATTACCCATGAACTGTTAATATCACATATAGCAA
CCGATTTCCTATTTAGCTAAAATAGCGTTTCATAAGCAAAATACATTGATTTGACTGTTTTATAAGTAACTCATGGAGTA
TCTACTGGAAAATCGTTGTAGTGTATGTATTTCATGGTACCTAGTCGTTTGGTAACAGTTATTCAACTGCACCTCTTAGC
CCTGAACTGTTAATATCAGTATTATCAACAGATTTCCTAATTAGCTAAAACAAGCTGAA
>M00285:128:000000000-BF978:1:2109:14768:13284_1:N:0:46
ATCACCAGATTTCATATTAGGCTAAAACAGCGTTTTATAAGCTAAAACCATTCATTTCCCACTTCCTTAACAAAACACAT
GTGTATCTACAAGAAAACAGTTGTAGTGTTTGTATAGCATGTTGCTGAGTCGGTTAGTAACATTTATTTAAGTGTACCTA
TTACACTTTAGAGGTTAATCGCTGATATAGCAATAGATTTCCTATTTGGCTAAAACAGCGTTTTTTAAGTTAAAACCATT
CATTTGCCACTTTCTACACATCCTCATGGAGAATCAACATGAAAACAGTTGTATTG
>M00285:128:000000000-BF978:1:2109:17595:13285_1:N:0:46
TCCAGCATTGTTTTTATTTCAGATTTCCAACATCTGCAGTGTTTTTTTCTGTTATTTTTCACTTCTACAGGAAGGTGGTA
GAAGGATTTCTACTTTACAGAGTCTTCTTAATCTTTGTGGGCAGGTTCCTTTGAATTCAGCATCAAGCACTGTCCC
>M00285:128:000000000-BF978:1:2109:23306:13287_1:N:0:46
CGGTGGGTGTTCCTGTTTGAGAGGACAGTAGACCTTTGTTTAAGGTATCATTCGAAAGGCGATGCTCCACCAGATTGTGA
GCCTAGATTCTGTGTTCAAGTCTCTGGAGTGGACTTTGAACCCATAACTTTCTGAGTTGGGGACGAGACAACTACCTGTA
GAGAACTGCAAGGAATTGACACCAGAGTTTTCTGGC
>M00285:128:000000000-BF978:1:2109:7385:13290_1:N:0:46
TGTGCGCAGTTCTGGTCACCCAGCTATAGGAAGAATGTAATTAAGCTGGAAAAGGTTCAGAAAAGATTCACGAGGACGTT
ACCAGGACTAGGAGGGCTTGAGTTATAAAGGTATGTTGGACAGGCTGGGACTTTTCCCCTGAAGCACAAGAGGCAATGTG
GTGGCCTTAAGGGGGTATATA
>M00285:128:000000000-BF978:1:2109:11081:13290_1:N:0:46
CCTTTGTTCTTCACCAATTTTTATCAATATCTGGATGCAACACGGCTTGGTTTGACAACTGCTCGATGCAGGACCACAAA
AAACTGCAGAGAGTTGTTGACACAGCTCAGCTCATCACGGAAACCCTCTATAGACTCTCCCTATACTCCTCACTGCCATG
GTAAAGCAGCCAGCATAATCAAAGAC
>M00285:128:000000000-BF978:1:2109:8113:13293_1:N:0:46
TTGGGTCTTGCTGCTCAGAAGTGTAGTGAGCCTGTAAACAAGTACGGGCTAAGTGGAGAACGGTAAGCCGTGTACATGGT
GGATATGCAGGCAAGCTCAATACAAACGGTCTCAACCATTGCCCCAAGGGCAAATATATATCCTGGAGGTCCTGGGGCGG
ACAGAGAACAAGCCACTCACTAAAAGAGGAAGGAGATATTGTTGCTGATA
>M00285:128:000000000-BF978:1:2109:5724:13293_1:N:0:46
CCTTGTTGTGGCCTTGCACCTTATTGCACTGCACTTTCTCCGTAGCTGTGACACTTTACTCTGTACTGTTATTGTTTTCA
CCCTGTACTACCTCAATGCACTCTGTACTAACTCAATGTATCTACACTGTGTATAATTGATCTGTATGAACAGTATGGAA
GATACGTTTTTCACTGTTCCTTGGTACAAGTGACAATAATAAACCAATACCAATACCAATAAGATCATGA
>M00285:128:000000000-BF978:1:2109:19275:13293_1:N:0:46
GTCAGTTTTCCTCAGGACTTTACAAATCGCCATTGAAATAAAAAAATAAATCAAAAGCTTATCTGAAATTTTGTGTTATA
GTTGAGGCCAGCAACCACATTCAAATGCAGTATTGTGCTGGATACGCCAGATAGGCGTGGTAGTGTAGCAGTTAGCAAAA
CACTATTACGGCGCCAGTGACCTAGGTTCAATTCCGTCCGCTGTCTGTAAGGAGCTTGTATCTTCTTCCTGTGTCTGCGT
GGGTTTCCTCCGAGTGCTCCGGTTTCTTCCCACATTCCAAAGACGTACAGGTTAGAAAGT
>M00285:128:000000000-BF978:1:2109:14741:13293_1:N:0:46
AATAACTGCTTACTGGTTAAATAGCCTTCAATGTTTTGAAAAGATTGTAATGCACTGACGTTCTGCTGGCGAAAAAGAAA
TTGCTTTATTGGAGAAGGCAGATCAGTGGACAATAACAAGGTAATCAAATTCCTTTGGAAGGTTTTTATCTAAGAAGCTA
ACTACAAACCATATGTATTTCAGTAATTAATTATGTAATACTTTCCATAACATACATCTGAATACTCATAAAAGCACACT
TAACATGGGCTAATACCGAAGAGTTTACGCAGGCTCTTGTACTCACCTAAATGCAGTGAT
>M00285:128:000000000-BF978:1:2109:7170:13296_1:N:0:46
AGAGATGGATTGGAGCCATTACATGAATAGAGTAAATCCACACCATATTAATCAATATTCAGCATTTAACCAAAGCTGTT
ATTATATCACTGTTTGTGGAAACATGCTGAGAGCAATT
>M00285:128:000000000-BF978:1:2109:6913:13296_1:N:0:46
AAACTTGTTAAACTGAGTCATCTTCTGATGTCTCTTCCATGAGTGTCATATTTGTGCAGGTGTCGCTACACAATTGAACA
GTGCACCACCATTCCAGAGTCTGCTAAATCTTCCTGAAGGTCTTTTCCATTCAAACAGGGATTTTAATTTGCCTTTCAAG
CAATCCTACAAGCAGTTCTCTCGGAAAGTTTTACATTACGAACTGAGGAAATGGCT
>M00285:128:000000000-BF978:1:2109:12634:13299_1:N:0:46
AACAAAAAAAAAGAGCAAGTTACCTAAAGCTGGAGAATTCAATATGGAATCCCGCAGGCTGCAATGTACATAGACAGATG
AGCTGCTGTTCCTCAAGATTGCATTTGGCCTTATTATAACTGGACAGGAGGCCACATAAAGGGCACAGAGTGGGAGTAGG
ATGATGA
>M00285:128:000000000-BF978:1:2109:4828:13301_1:N:0:46
CAAAATAACCTCTAGTCTGTACCTACTGAATCCATCCCTTTTCCAGCCTGAGGCTGAACCAGGCTGTTTGCTTATTCATC
ATCATCCTATTTGATCCAGTGCTGAGTTCCAACCTTATATCACCTCCATTATCAAAACCAACAATACCTACCCCAACAAT
ATCAACTCTCTCTGTATTTGTTCATGCCTATCCTACCTTCAACACACCCTTGACTGGCTCAAAACCTAACACTTGCTATA
AATTCTTAA
>M00285:128:000000000-BF978:1:2109:13287:13302_1:N:0:46
CCCAAACAGGACGGGCCTGGAAGGCTACCCAGCAGGTGGTGTAGAAGCGGCAGGCACCAGGGAGCGGGGGAATTTACAGG
CATCCCGTAGATCAGGGCCCTGAAGTGGGAGTTGGAGAAATCAGTCGGAGAAATACAGGAGGCCAGCGAATGAGGGAGTT
GGTGTAAATTGAGGATGTGAAGGTTAGGAAGGACCCTGATAAATGAAGTGGATATCAGT
>M00285:128:000000000-BF978:1:2109:22459:13302_1:N:0:46
ACTGAAGATTGCCGTGTACTTAACGGAATATGCCACTTGACCTGCCCTGTGCAACAAGTACTGCAACTTGATGTTTCCAT
TGCAGGATTTAAGGTGACATATTACTGGTACACAGTTTGCAGATTTCATGACAGTCTC
>M00285:128:000000000-BF978:1:2109:26031:13303_1:N:0:46
CCTGTGAACAACGGTGGAGAACAATCCATAATTGGGGGGAAGACTCACTGATATTCCATTTACACTTGCTTCAGGCCGAC
CTATTCCTTCTCGAATCACAACCACCTTTTACTTCATTTCATCAATCCTGCCTTCCCTCTTTGTTACTGTTCCCATCGTC
ACCCCGGTCTTGAAACATATCTAGTTTTGATGAAATGTCACTCACGACCTTCTCAGTTCTCAGTTCAGAGTTCAGAATGC
AGATTTCCAGCTTTAAACTGTGTTTTTTCTGCAGTGTATTTTGACATATTCTATTGGAGT
>M00285:128:000000000-BF978:1:2109:10718:13304_1:N:0:46
GGTACTGAATGAATACTTCTCTTCCGTATTCACCAAGGAGAGGGGTCTGGATGACACAACAGAGAGTGCTGGTAAGGGTA
ATGTTCTTGAGTGTGTAGCTATTGAGAGGGAGGAGGTGTTGAAATTGATAAATAATATCAAGTTGGATAAGTCTCTGTGG
CCTGATGGAATATTCCCCAGGCTGCTTCGAGAGGCGAGGGACGAGATTGCTTATCCACTGGTGAGGATCTTTGAGTCCTC
ATTGTCCACGGGGATGGTTCTGGAGGATTGGCGCGGAGTGGATGTTGTTCCCTTGTTTA
>M00285:128:000000000-BF978:1:2109:26182:13304_1:N:0:46
CGCCCCTCCCGTTTCCCAACCCCCTTCCTTCAAGTTTCTCTCATGTCCTTTCCCCCGATCCCTCAGTCCATCTCTCCCTG
TTGTTCTCTCGCTCTCCCCCTCTGGGAAAGGCCTTGTGGAAGCTTCCTTCCCATCACAAGAA
>M00285:128:000000000-BF978:1:2109:7973:13306_1:N:0:46
AGCTTCACATTGTCTGCCTTACATGAAGAAAATAATGATCTCATATTTTAGATTAATTGAAAAGCAAAATAAAAAACCCT
GCAAAGGCTGCAAATTTGAAAGAAGAATTGAGTGTGCTGGAAATGGGCAGGATTTGCGAACAGAACCATTTGGAATGTAA
CCAATCATAAAGCA
>M00285:128:000000000-BF978:1:2109:11566:13307_1:N:0:46
GGAAGTAGAAATGGACGGGCAGAATATTATCTATAAGGAGATAAAATTGGAACCACAGAAGTACAAAGGGACTTAGGGGT
GCTCGTACAGGATAACCTAAAGGTTAACCGCCAGGTTGGATCGGCAGTAAGGAAAGCGAATGCTATGTTGGCACTTATTT
CGAGGGGTATAGTTTATAAAAGCAAGGAAGTGTTGATGAGGCTATATGGGGCACTGGTGAGGCCTCACTTGGAGTACTGT
GTGCAGGTTTGGGCCCCATACCTTAGGAAGGATGTGCTGATGTTGGAGAGGGTTCAGAGG
>M00285:128:000000000-BF978:1:2109:28019:13309_1:N:0:46
AATTGCCTGTGGCTCCAACATTTGGAGCAAGTTTTTGTTTATTTCTATCAGTATTTACAAATAGATCAAGCTAATAAGTG
TTCTCAGGTATTTTTAATTTAATAAGAGCGTTATTCAGAATACAGAACTTCATTGTTTCAATAACATTTGACAAAATGTG
AATTCTATCAGCTGATGCTAGTTTGCAAAAGAATCTATGTGATGATCAATTTTATCATTGCTTCCATGGAAGTATAACGT
CAACATTACCTCAGCTGTTATTCTGAAGTGCGTAGGTCTGCCACTCATATGGGCATCTT
>M00285:128:000000000-BF978:1:2109:11782:13311_1:N:0:46
GTATCAGGGTGCGCTGTCTTGTGACTTCTGATCATGGTGCTTAGCTACTCCAATTGGAATTGATTGTGGACTACAGGAAG
GAGAAGTCTGGAGAACACACACCAGTCCTCATTGAGGGGTCAGCAGTGGAAAGGGCGAGCAGCTTCAAGTTCCTGGGAAT
CAATATCTTAGAGGATCTATCTTGGGCCCAACACATTGATGCAATCACAAAGAAGCCATGCCAGTCTCTCTGCTTCATAT
TAGGAGTTTTTGGAGATTTGGTGTGTCACTAAATACTCTTACAAATATCTACACATGTAC
>M00285:128:000000000-BF978:1:2109:11536:13312_1:N:0:46
GTGTGCACATGTGTGTGTGTTGTGATCCTGTTGGACAGCAGAGTCATGTGGTGTGCCCACTTCTCAAACTACATAACAGT
TTCACAGACAGCCTGAAGCATTCATTTAGCACCAAGGACTTTCAATACGCAAGTAGTTAATACGCTGTACCTCTGGGCTT
TAAAGACATTTCAAAAGACTTTGAATCGCCTTACAGGTTAATTTGAAACTGATATTGCAGCTTAATCTTTGCCCCGTTAA
GGAGGGGTGGGGGAAGCTAACTCACTTTCTTACAAAATGTAGGTGAGGGGGTAAAGTCTG
>M00285:128:000000000-BF978:1:2109:25222:13314_1:N:0:46
GTCATCGGCAACTTAATTACTAATAAATAGCAAAATATTTTCCTTACTTCAACACTTTGCTCATCCATTTTCGTTCTATG
TTGTGCACTGCAGATCTTATCCTGAAGACGAATTCTGTTGCTGCTAGACAACTGAAAAAGGGACAAAAATCAGTCTTGCA
AAGACTCCTTACAAACCCAACAATTCCAAACTTAACATGATCATTAGCCAAAACATTTGATTTTAAATGTGTATATATAC
AACTTAGTCAGACT
>M00285:128:000000000-BF978:1:2109:2533:13315_1:N:0:46
ATGGGGGAAGGGAGAAGAGAGAATGTCTTGTGTGAGTGGGGTTTTTGATTTACCGAGGAAGTGAGAAGTATAGATGGAGT
TCGTAGAGGGGAGGCTGGTTTCTATAATGTGCTGAGCTGTGTCCACAACTGTCTGCAGTTTCTTGTGGTCCTGGACAGAG
CAGCAGCCATACCAAGCTGTGATGCATCAGGATAGGATGCTTTCTATGGTGCATCGATAAAAGTTGGTGAGTTTCAAAGG
CGACATGCCAAATTTCTTTAGCCTCCTGAGGAAGTAGAGGCACTGGTAAGTTTTCTTGAC
>M00285:128:000000000-BF978:1:2109:5257:13315_1:N:0:46
ATTTCTCCTTATGGCTATCACCCTGCATTCCACGCATGGTAGTGTAGCGGTTAGTGTAACACGTTACCCCGGGTTCAAAT
CCGGCCGCTGTCTGTAAGGAGTTTGTACGTTCTCCCCGTGTCTGTGTGGGTTTCCTCCGGGTGCTCCGGTTTCCTCCAAC
ATTCCAAAGACGTACAAGTTTGGAAGTTGTGGGCGCGCTATGTTGGCGCCTGAAGCGTGGCGACACTTGCGGGCTGC
>M00285:128:000000000-BF978:1:2109:23018:13322_1:N:0:46
ACTGCCTCCCGATCTGCTCCTCGATGTCTCTGCTGCTATTGGGTGGGCCTGTAGAATACTCCCAATAGAGTGATCGCTCC
CTTCCTGTTTCTGACTTCCACCCAGACAGACTCATTGGACGATCCCTCCAGGATGTCCTCCCTTTCTAGAGCTGTGACAC
TGTCCCTGATCAGCAAAGTGGCTCTCCCACCTCTTTTACCTCTGTCCCTTTTGAAACAATATAAACCCCAGAATATCCAT
CAACCATTCCTGCCCTTGTGACAGCCTCTCTGTAATGGCCACCGCATC
>M00285:128:000000000-BF978:1:2109:18576:13323_1:N:0:46
CCACTGGAGTCCATGAAGGGTTGACTTGTGCAGCATAATGCCCAGGACTGGCACTTTAAGTGGAGTGCCAAACAACCTGG
TGACAGGCTTATCTGCTGGCAGACATGGGCACAACTCTACCGAAGATCTGCCCCATGCTTTATATGAACATTACCCTCGT
GATCTGTATTTTTGTCAGCATCTTGGTGTTAGTGGCAAAGTCAGCATTTATTACCCATCATTAATTGCCCTTGAAAAGAT
TGTGGTGGGTTACCTTCTTGAATTGTT
>M00285:128:000000000-BF978:1:2109:5879:13323_1:N:0:46
AACGCAAGAGACTGAAGTCGAATTTCTCCCCTTGTCACGTTTGGGGAAACAGCACAAAATCTTTTGCCGTGAACATATTC
AAGCCACAAATGGCAAATGTTGGTGTTAAATATTTAGACGAGGGAGAAATGGAAAAAAAAAGCTACCTGTGAAATTTATA
CTGTGAGAGTCATGGAGAGCATTCTATCAATACTGAACCAACATGAGTGTGTTGAATTTTATTCTGTATTGCCTATTGAT
ACTGCTGTCTGTACGCAGTATGTTGTCTCCCTGAACCCCGTACCCTGAACAACATCTCC
>M00285:128:000000000-BF978:1:2109:18620:13328_1:N:0:46
GTCCTAACTTAACATCAAATGCACACCGACGATCTTCATTTGAAATAGGATGTTATAGTGGTTGTCAGGAGCATGGATGG
TGATTGGTTAATTTTAT
>M00285:128:000000000-BF978:1:2109:15413:13328_1:N:0:46
CAACAAAAAGGGAAACTTCAGTGAGTAATTAAATCTCAACATAAAGGAAAACTTTAGTGAGTGACCATAAACTAGGCATG
TACTTCCAAAATCTTATCTTTAATTTAATTCAATTTTGATGTTTTAAGCTTAGTTAGTTGCCTACAAAGAGTGAGGATAA
AATCAACTTATTTTGGAGCTTCATCTTTACGTGCATTACAGTTGGGGGATTTTCAAACTAGATTAATAAATCTCAATAAC
TGTTTTCAGTGATATTAAAAAATGTGAAATTTAAAATAATTATGTAGGATCAAATC
>M00285:128:000000000-BF978:1:2109:16308:13329_1:N:0:46
CAACATTACTAAAAATCATTGGTGTAGTCATGGTTAATGCGTTACACAGCTTAATTAAAGCTTGCCTGCTACAGTGATTT
TTTTATATGAAAAGAAGGGACAACACACAAAAGGAAGTTGATTGATCATGTATATAATAGGAGATTTTGCCATC
>M00285:128:000000000-BF978:1:2109:2147:13331_1:N:0:46
TGTTCAAAGACTCAGCTGCCAGTCTTGATGAGTATGTCACCACCATCACGGACTTCATCAGCAAGTGTGCTGAGGACTGT
GTGCCAAAGAGGCCAATCCGGGTGTTCCCAAACTGGAAACCATGGATGAACTGGGAGATCCACTCCCTGCAGAAGTCGGG
GACTGCTTCATTCAAATCTGGTGACCCTGACCTTTACAGGAAATCGAGGTATGACCTCCAGAAAGCTATCCAGAATGCCA
AGAGACAATACCGGCTCAAAATTGAATCCCAGACCAGCTGTTAGTTGTTGCAGGGCTTAC
>M00285:128:000000000-BF978:1:2109:4479:13331_1:N:0:46
CAAAATTAACACAAGACTGTGTTCCAGATGTGGGGTTGCAGATTACCTTTTTCTTGTAGAGAGCCTGCAAACCACATCTG
GAACAGATCTGGATCTTTCCACAGCAGGAAAGTAACATTCCC
>M00285:128:000000000-BF978:1:2109:2550:13331_1:N:0:46
GATCTACACTCTTTCCCTACACGACGCTCTTCCGATCTGGTCTACACGCTTTCCCTACACGACGCGCTTCCGATCTAGTC
TACACGATTGCCCTATTCGGCGTGATTCCTAACACAATTAGACCATTTTCTCTTCTAGTATGATTCTTAACTAGAGCGCA
GGGGTGCAGGGAGAGCTGGGTGACGAGAGTGGGATAAGCATGTCTATCCTTCCGAGCATTTGATTAGTGTGGTTGCATAA
GTCATATAACGGAAAGGTCGACAGGCTTATGTGTAGTACTACAACTTGGTCTGTTGATCT
>M00285:128:000000000-BF978:1:2109:25748:13332_1:N:0:46
TCATTTTATGGTGTCCCTGTTCCTCATATTGTGGCCTTTTAAGATACAAGGGATTAGCACTGGTTTCACTGAGTTCTGTG
CCTCAGTTCCAGCAATATTGAGGTCTTCTCTCCACTGCCCCCATTCACCTCCCTCTATTTACTCTCCTCCAGACAGATGA
GCTGTGATCAACTAGCATTTTGTGTCCTCTCTCTCAGGCAGTACTAAAA
>M00285:128:000000000-BF978:1:2109:25213:13332_1:N:0:46
TCAGCGATTAACTTTTAGGTGTAAGGGGTACACTTAAATAACTGCTACCTAATGACTCTGCACCATCAAATACATACACT
ACAGTTTTTGTCGAATAGTTACACCATGGGGCTTGTGTAGAAAGTGACAAATTAATGGATTTAACTGATAAAATGCTGTT
TCAGCCAAATAGGAAATCTGTTGTTATATCAGCGATTAACTTTTCAGGGGTAAGAGGTACACTTAAATAACTGCTTCTCA
ATGATTCAGCCCTTTGAAATACATACACTACAATTGTTCTCCTGTAGATACTCAATGTGT
>M00285:128:000000000-BF978:1:2109:11178:13333_1:N:0:46
TCCTTAGAATTCTGTCTGCAAGAGGGCTGTGGATGGCCAATCACTGAGTATATTCAGGCAGACTTGTGGATTTTAGGGGA
AAGCAAGGGACTCGGGAAAGTGTGTCTGAGTTATAAGATCAGCTT
>M00285:128:000000000-BF978:1:2109:7585:13334_1:N:0:46
AATTGATTGCCTATTTGGCTAAAACAGCGTTTTATAAGCTAAAACTATTGATTTGCCACTTTCTACATACAACTCGGAGT
ATCTACAGGAAAACAATTGTAGTGTATGTATTCCACGGTGCTGATTCGTTTGTTAGCAGTTCTTTAGCTGCACCTCTGAC
CCCAGAAATGGTAATCACTG
>M00285:128:000000000-BF978:1:2109:28352:13334_1:N:0:46
AGAGGTTAATATCAAAATATTCAGATAGGTCACATTATTCAAAAGTTAAATCAAGCTTGTCACTGCAAATTCCCCTAAAA
TACTAATACATAGCTCTTAAACAATACCAAAGCATCTCCACCACCTGCAAGGCACAAGTCAGGAGTGTGATAAC
>M00285:128:000000000-BF978:1:2109:23936:13334_1:N:0:46
AAATGAGCACCCAAAGTCGGGTAGGCAGCAAGGTGATGTCCCTGTGGTGACATGGATCCATGGAGGCACTCTCCTATCAA
TGTCTTCGGGGAAATGAGCATCCAAAGTC
>M00285:128:000000000-BF978:1:2109:29589:13338_1:N:0:46
CTATTGAATCATATTTTCTTAGGAACTTTAAGCCATAGTGCAGCAGATTTAAATTAAGGCAAAATGGTTTATATTGTGAC
ACTTGGCCAAGTTCAAAAAATAAAATATATTACAATTAAACAAAAGGATAGGTAACAGAATTATGAATTCCTGTTAATCA
GTTTAATAAAAATACATTTTTAATATTGTGTTCAATCTAGAATATTTGGTCTTACCTGACGTTATCCAGTCAGTTTGTCA
CTGGATGTGCATTAGGCTACATGTGCTAAAATGCACATGCATTATCTACATAGGCAG
>M00285:128:000000000-BF978:1:2109:5745:13338_1:N:0:46
TGGTGCCCTCAGGCACCTGTACCTTCTACCCCCCATCCCCGAATCAGTTTTATTGTCACAACCATATACATACATAGTAT
GCATAGGAGCGAGATACCGTCCTCCATAGGTGCACGTCACGTTAAATAACAAACAGAAGCGACACACTGACACACACGAA
AAAACATT
>M00285:128:000000000-BF978:1:2109:6018:13339_1:N:0:46
GAAATTACAGACCTATCAGTCTTACATCTGTGGTGGGGAAGATACTAGAATCGATCCTCAAGGATGAGGTGATGGGATAC
ATGGAGGTGCAAGGCAAGATAGGTCCTAGTCAACATGGGTTTGTGAAGCGAAGATCCTGCCTGACCAATTTATTGGACTT
TTTTGAAGAAATCTCAGGCAGGTGGACAAGGGAGAGGCCGTAGATGTAGTGTATTTAGACTTTCAGAAGGCATTTGACAA
GGTGCCGCACAAAAGACTAATTAGTAAGATGAGAGATCACGGAATAACAGGCAGGATAA
>M00285:128:000000000-BF978:1:2109:4867:13342_1:N:0:46
AGACATTCCATATCGGGTTAGAGACAGTCCCCAGGTTATGACAGGGTTCTGTTACTGGGGACTCTCTCTAACCCAAACTG
TTCGTAAGTCCTAGATCTGACAGGAGAGCAATCAGCTGTGGGAAGAACGATCTCACTGACTCATTGAGTGAGCGAGTAAG
TGAGTGAGTGAGTCTGCTTAGAGCTCCCAGCTATACTCAGCT
>M00285:128:000000000-BF978:1:2109:6531:13343_1:N:0:46
CCAGCTCCTATACTCAGTGCCCTGACTGATGGAGGCCAGCGTGCTAAATGCCTTTTTCACCATGCTGACCCATGACTGTT
CTGCCAACTCAAGCTCCAACCATATCATCAAGTTTGCTGATGATACAACAGTGGTGGGTCTCATCAGCAGGAGCGGTGAG
ACAGCTTACGGAGAGGGGGTGGAGAGGCTGGTGGACTGGTGCCCAGTCAACAAACTCTTTGTGAACAAAACAAGGGAGGT
GATTGTGGATTTTAGGAAGGCCCAGGCTGACCACTTACCCCTGTGCATCAACGGCACCGC
>M00285:128:000000000-BF978:1:2109:2392:13343_1:N:0:46
AATAGAGCCAAAAGACCCAAATCATTTTAAATCATGTTTGTTAAAGAAGTTAAATTATAAACTTTAATTCAAATAGAACA
GCTTATGAAACATTTTAAGTCCAATTTTTAATACGGAATTATATGTTATTTTAATTTTTTTATCAGCATGCTTTTTGTCT
ACACTTGTTATTGCATACTTTTCCATTGGACTTCATGAAACAAGGGGAGAAGACATTT
>M00285:128:000000000-BF978:1:2109:12564:13343_1:N:0:46
GATCTACACTCTTTCCCTACACGACGCCCTTCCGATCTCGACTACACGTTTTCCCTACACTACTCGATTCCGAACAAAAC
CCCAAACCTTTCGTCTAGGAACTGCATGCATTCTTTTCAAAGGCTGAGCCGCTTAGAGGTTCAAGTAAAAGAAATCTGTA
AAGTGAGGTATGAGTAATGCACCAAATTTATTCACTGCTACTCCGCCATATCGAAAAAGAAGTAGCGGTGGAATACCTCT
AATACCAAACTTTGGTGAAGTACCAGCATAGTTGCTGATATTTAATATACCGACTGTG
>M00285:128:000000000-BF978:1:2109:11728:13347_1:N:0:46
CATACAATACAATTGTTTTTAGCAAGATACTACAGATTTGCAGTGTACATTGTGGTGAATCAATGTTTTCTTCTATGTAA
ACGCTGTTTCAGCCAAATTGGAATTCATGTGATATATCTGCAATTAACTTCTCAGATGCAAGAGGTATTGTCAAATATAA
TTTACCAATCTATTCAACACCTTGACATACATATATTACAATTGTTTTTAGCAATATCCTACGTAGTTGTAGAGTACAAA
GTGGTGAATAAATACATTCTGCTCAGAAAAGCTGTTTCAGCCAAATGGACATGCTTGTG
>M00285:128:000000000-BF978:1:2109:13851:13347_1:N:0:46
GCCCACCAAGCTAGTCTCATTTGCCTGCATTTGGCCCATATCCCTCTGAACCCTTCCTATCCATGTACTTACCCAAATAT
CTTGTAAATGTTGTAATTGTACCTGCTTCAATCACTTTCTCTGGCAACTCATTCCAAATATACACCACCCTCTGCATGAA
GACATTGCCTC
>M00285:128:000000000-BF978:1:2109:9891:13348_1:N:0:46
TGTCGGTGGGTGTCAGTCATGTACTGTGGGTGCCTGGGGATGTCCTCACAGTGAGGTACTGTGCTCGCCTTGGGATGTCC
TTACAGTGAGGTACTGTGCATGCCTGGGGATGTCCTTACAGTGAGAAGTACTGTGTGTGTGTGC
>M00285:128:000000000-BF978:1:2109:12080:13348_1:N:0:46
TAAGTTTCTGGTCAATGATGACCTCCAGGATGTTGATGACAAATACAGCCATTAAATGTCAAGAGTGGGTGTTTGAACTC
TTCTTTGTTGGAGATGGCCATTGCTTGTGTAATGTGAATGTTACCAGACACTTATCAGCCTGAATGTTGTTTAGGTCGTG
CTGAATGCAAGCATGGGCTACTTCATTTACTGAGGAGAGGGTCACTTTAATACTCAGTCCCTTTTCAGTTCTGGAATCTG
TCCTCAGCTTGTTCCAGCACCATCCTATTCTACCCTCTATCTTCTACTCTCATCCCTTGT
>M00285:128:000000000-BF978:1:2109:4702:13349_1:N:0:46
GGCAGGTGCTTCTGCAGCCAGAGGCATGACTTCAGGATAGTCTGTTGCCAGGAGTCGGGGTCAAGTTGTCACTGAGTGGT
TGCGAGTATTCGATCCACAAAGGTGCTTTAGTTGAGCTAAAGAGAAATAATTAGTATAATTACAGTTCTGGGCATTCTAT
TGTTATGAGGGTAGACATGTGCCTCTGTGGCCACTGACAAGATTCTAGGATGATGCACCACCTTTCTGGTGTCAGAGCCT
AGGATATCATTGAATGG
>M00285:128:000000000-BF978:1:2109:20567:13350_1:N:0:46
AACCTCTCCCTGCTTCATTCTGAGGTTTCCACCTGCTTTAAGAAGACCACTATTTTATTTATTTTTTATTTTTTTAAATT
TTTTTAATTTTATTTACAGCGCGGTAACAGGCCCTTTCGGTCCTCCGTGTCCACACCGCCCATTTTAAATCTCCAAAGTA
ACCTACCCGTACGTCTTTCAGAATGTGGGAGGAAACTGGAGCACCCGGAGGAAACCCACGCAGACACTGGAGAACGTACA
AACTCCTTACAGACAGCGACGGGAATCGAACCCCGATCGCTGGCGCTGTAACAGCATCGC
>M00285:128:000000000-BF978:1:2109:12909:13350_1:N:0:46
ACCAAATGCCACTACTCTCTGATAAATACTACTCTACCTAATGCCTCTACTCTTTGATCAGTACTATTCTACCAAATGCC
ACTACACTCTGATAAATGCTATTCTACCATATGCCACTCTTCTCTGATAAATACTATTCTACCTAATGCCACTACTCACT
GGTCAGTACTATTTTGCCACATGCCTCTACTCTCTGATCAGGACTATTCTACCAAATGCCAC
>M00285:128:000000000-BF978:1:2109:10332:13351_1:N:0:46
AGGAGGCATGAGAAGGCCTTGGCATGTAGGATTAAGGAAAACTTCAAGGCGTTCTACTTGTATGTGAAAAACAGGAGGAT
GACTAGATTGAACCATAGAAGAACCATAGAATAATACAGCACAAGACAGGCCCTTCAGCCCATCAAGTTGTGCTGTCAGT
AGAAGGGTAGGACTGATTAGGGATAGAGGAGGAAACACGCGACTGAAGTCGG
>M00285:128:000000000-BF978:1:2109:7419:13352_1:N:0:46
ATTGGTTGTTGAGTAAAATAAGAACAGGGCTGTTAAACTCCTTGGAGAGATTTACCATAAAGTCACACAGTACAGAAGCA
AACAGAGTCCAGTTTAAACCCATTTTATTCTCCCCACATTCCCATCAACTCTCTCCAAGACTCTACTGCTCACCTACTCA
CTAGGGGCTATTTACAGCTGCTAATTAATGTATTGATTTGAATGTCGTTGGGTGCAGCAGGAAAC
>M00285:128:000000000-BF978:1:2109:10012:13352_1:N:0:46
ATTTCATAGAACATAGAACATAGATACCTACAGCACAATTCAGGCCCTTCGGCCCACAAAGCTGTGCTGAACATGTCCCT
ACCTTAGAAATCAGCCTATTCCACGCACTCACCACTCTCTGAGTAAAGAACTTACCCCTAACATCCCCCCCTATATCAAC
TCCCCAGCACCTTAAACCTAAGGTTTGTCTCTTCTGTTTATCTCTTCACCTATGGCACACTTGCCTTCAGCAGCT
>M00285:128:000000000-BF978:1:2109:5243:13352_1:N:0:46
AACAGTTAATATCAGATATAGCAACAGATTTGCTATTTAGCTGAAACAGCGTTTCATAAGCAAAATACATTGATTTGCCT
GTTTTATAAGTAACTCATGGAGTATCTACTGGAAAATTGTTGTTGTGTATGTATCTCATGGTGCTGAGTCGTTTGGTCAC
AGTTATTTATCTGCACCTCTTACTCCTGAAATGTTGATCGCAGATATAG
>M00285:128:000000000-BF978:1:2109:18365:13357_1:N:0:46
GTGTGTGTGCAACGTATTACGTCAACAGAAGATAAGACTAACGTGATGACGTCATTACAAGAAAGAAAAAGATAGGAGAG
ACAGACAGATGGAAAGAGAGAAGAAGGAGAGACGGCAGCCTGTTTTGTTTCTGTCGATGGATGAAGGACAGTAACTGTGT
TTGTAACTAAAATCCGTGGATGGATTTCTGGAGTAGTCCAGTGGAGTTCACTTTGTTGGTAACCTGTAGAAGGACACAGG
TGTTTGCGTGGACAACCACATTTTGGATGCTCTTCAGAGTGGCAGATACTGAGGAACAA
>M00285:128:000000000-BF978:1:2109:25750:13359_1:N:0:46
GTTACGTTTGCCATTTTTTTTTTGTTTGCAATTTTTAAACAGTTTTGCATTCGGAGAATTTTTAGAAATGCTTTCACGTT
ATATTTTACAGACACTTAATAAATGGAAACCAAAATAGGTGCAAATTAAAACTTTAGTCACACTGTAAATAAGAACAGTC
TGCTGATTTGATCTTATGAATTCTGCTCAG
>M00285:128:000000000-BF978:1:2109:27406:13359_1:N:0:46
TACCCTCTCCAAAGCTTCAACATCCTTCTTGTAATGGGGTGACCAGAACTGCACACAATTCTCCAGTGCAGCCTAACCAA
AGTTTTATACAACTGCATCATGATTGTCTGACCATGCCCCTAGTGATGAAGGCAAGCATGCCATCCGCCTTCTTTATCAC
TCTATCCCCTTGTGTCGTCAATTTCAGGATCTATGGA
>M00285:128:000000000-BF978:1:2109:16811:13360_1:N:0:46
TAAAACTAATTGTTAAAATGGGTCATATCTTTTAACTAAAATTCACATGTAGTTGTTTATGAATTGGATTGTTCAACTTC
CTTTTTTACGTGCATTTATTCATTAACCTGACTTAACCAGGGTTAAATTGTCCTGGGTGAAATGTCAACCATTGTGACAC
TGACCAAGCACATTTACTTGCTGTTCAATGACCTCCATTGACTAATTATGATTCAGGTAAAGAAGGAGTACAGCATACTC
ACCCTCATTGGTCAGGGCACTGAGTATAAAAGTCGGGAAGTCACGATGCAAAATGTATG
>M00285:128:000000000-BF978:1:2109:7512:13360_1:N:0:46
NNNNNNNNNNNNNNNNNNNNNNNNNNNNNNNNNNN
>M00285:128:000000000-BF978:1:2109:16106:13361_1:N:0:46
GGGGTAAATTTTTTACATAGAGGGCGGTGGTTAAATGGAGTGAGCTGCCGGAGGAGGTGGTAGAGGCTGATATGATTACA
ACATTTTAAAAAGCATTTGCAGAGTTACTTAAATAGGAAAGACATAGAGGAATATGGGCCTA
>M00285:128:000000000-BF978:1:2109:20280:13363_1:N:0:46
GATCTACACTCTTTCCCTACACGACGCTCTTCCGATCTCGTCTACACGCTTTCCCTACACGGCGCCCTTCCGATCGTGAC
TACACGCATTCCCTCCCGCCCGTGCTTCGAAAATGTGGTGTTCGGGTGCCACGGCAGAGACCTTCATACAGGCGGTGCCG
AGTGATCCGGCCAGGCGGCGCAGCCCGCGGGTGGGCTGGAAAGGAGCGCTGGACGGGGGCCGGATTTGCGCGTTCAGGCT
CTCGCCCGCGCCCTCCTCCCAGCTCAGCACCTCTCCCTACAGCCTCGGCCCGGTGGGTG
>M00285:128:000000000-BF978:1:2109:3464:13363_1:N:0:46
CTCCTTCAATGTTTTTAGCGTCACAATGAACAAAAGCTTTGGCTACTGCATCACGAAACATTTGATAATTTTTGCCACAT
GCAAGGTAACGATCAATCTGTCCAGTATGATGTCTCTGAAAAACAGATAGAGCAAAATAATTTTCTGGGAATAATGCAAT
ATTTTTTCATTA
>M00285:128:000000000-BF978:1:2109:6356:13366_1:N:0:46
GGCTAGCAAAAGAAAGCTGTTCTGGGGATGGGACTGTGGTGTAATCAAGAGGATTAGAAGAAGATAGGTGCTTTGTAAAG
AGTTGGTCCTTGATTGCTTGTTTCCTTCAGATAATCAGGCCTGGGTTGCTTGAATGGCGAGGGGGAGGGAA
>M00285:128:000000000-BF978:1:2109:21432:13367_1:N:0:46
GATGTTCCTTCCAATAGCAAATAGCTAGTAATGTGTGCATGCTGTAAAGATGCAAGATTGAGACTTGCAGCACTGCTAAT
AAGTGAGGGTGTGTGAGGCGAGTCCTGTGTGAGGTGGCAATGAACTATTTAAGATACTGGATTTGTATTCCATGGAACTT
TGATCTGGAGAAATCCCCCACAGTGGCCACAGAAATAATTAAAATTGGCTAAATAAGCATCTAAAAATTAGTATTCATAA
TGGTGACACTAAACTACTGAATTATCTTTTTAAAAACTCTCCAATTTATTAATGTTCTTG
>M00285:128:000000000-BF978:1:2109:23321:13368_1:N:0:46
ATCTTACAGATTGCAATACCTTGTTTTAGTTATAAAGAGAAGCAACTTTCTAATCCGCAGTAATGGAATTGTTCCAAATT
TAATTTCTTTGCTGAAAGGTAAAGTGCCCTAATTCTGATCCCTTGGCTGCTCTGTTTAATTTCACATCAATCCAATCATT
CTCAAGTAATGAA
>M00285:128:000000000-BF978:1:2109:14297:13369_1:N:0:46
TGGTGAATCTCTGGAGTTGTCTGCACCAGGGGGTTGTGGCTGGATCACTGGGGGTATCAACAAGGAAGGAGATACACCTT
TGAAAGATCAGGGAATTGAGAGTTATGGAGAAATGGCACATAAGAGGCGATGAGACCTGGAACAGATCAGCCATAATACT
ATTTAATGGCAGACCATACTTGAAGGGCTGAGTTATCCATTCCCGCTCCTATTTTATTATGTTCTATGATCTTAGCCGTA
ATGATTTTCGTAAATGCTCCTCTGCATAGCATTTTACTTTAGTACATGACTAA
>M00285:128:000000000-BF978:1:2109:22780:13370_1:N:0:46
CTCGGCCCATTGAGTCTGCTCCAAAGGGGATGGTGGGGAAAAAGGGGGAAAAAAGATGAAAAAAAACTTATTCTAACTCC
AAATTCCAGCCTTATCTCCATATCCCTTGATACCTCG
>M00285:128:000000000-BF978:1:2109:5463:13370_1:N:0:46
CCTCATATCCTACTATTCCACATTCTTCCATGTGCTTATCTAACAATCTCTTAAACCTGTCCAACGTATCTGCCTCCACT
ACCACCCCAGGCAGTGCATTCCATGCACCAACCACTCTCTGGGTGAAAAACTTCCCTCTGACATCTCCTCTATACTTGCC
ACCAATTATCTTAAAGGCATGCCCTCTCGTCTTGAGCATCTGCACTCTGGGAAAGAGGCACTGACTATTAACTCTATCTA
TTCCTCTCAATATCTTAAACACCTCAATCAAGTCCCCTCTCATCCTCCTCCTCTCTAATG
>M00285:128:000000000-BF978:1:2109:24515:13372_1:N:0:46
CGGTCAGTCAGGAGCTGGAGCTGGGTGCACTTCCTGCAGGTGAAGTCCTCAGGGACGCTGGCAGTCTCTCCGACCTCCCA
CATCCTGCAGGAGG
>M00285:128:000000000-BF978:1:2109:3352:13372_1:N:0:46
TTCTTCATAGACAATAAGAATTGAAACAGAAAAGGAAATAGAAAGTAGGAATTGTGCATGGGAGAGGATGAGATCACATA
AATCACATCAGTCCAATACTGCAATTTTCCAACCAACTATGTTTTACTTTTACTATAAATGAAAATGATTGAGACTTGTA
TTGCAGAGAGCAGGGACTATAAATCTGAGATGCTAATGACATTTTTTTTAAAGAGATGTTTTCTAGTGTGAGCCATTTTT
TTATTTCTCTTTTCTTTAACTCCATCAGAGACAGGTGTTACGAAGTAGCTTACTACTGGC
>M00285:128:000000000-BF978:1:2109:22380:13372_1:N:0:46
ATCCACAACATGCAACAGGCTACTCTGACCACCCCTCCCAGACCCATGACGTCTACCACCAAGAACAAAGACACCATGAG
ACCACTGTTCCTTCATCGTCACTGGGTCTATGAGAGAAGGTGAAAAGTCCACCCAGACCGCACCAGAGGTCAGGATTCAA
CGCAGGTCTCTGGAGCTGTGAGGCGGCAGCTCTACTAACTCTACCACTGTGCTGCCTGTCTTTAACATTGGGATATCAAA
TAGCCAGAGGGAGTCAACAAGAAAGATTCACAGACATAGGCGTGAATGTTCATCCTATTT
>M00285:128:000000000-BF978:1:2109:4368:13372_1:N:0:46
AAGATGGATCCAGAGGAGGCAAAAATGCAAAGAGCAGAATCATTTTTTCTAATTTACAATAGTTTTCCACAGTTTTCATG
TTAATAGGTCTTGCAACACACAGATCTTGTGCTTCCCATTATACACACACAAAGTGTGTCTCTGTAACTCAAGGGCACCA
GTGTTACCAGCCCGCATTTAAATATATTTAAATCAGGTGCATGAAGACTCACTGGGTGGGTCATGGGAAGAG
>M00285:128:000000000-BF978:1:2109:22977:13373_1:N:0:46
GATTCATGTCGGTAACACAGGAACCAGCGAAAACTGATTACTGTGTGGCTGCCTTTCTTGGCGCTGAAATTGAATTTGGA
GCCCATGAAGATCAAAGTATCATAAAACAGTACAACACAGGAACAGGTTCTTCTGGCTCAACTTGTCCATGTTGACCTTA
GTGCCTACCTGCACTAATTTCATTTGCCCCATTAGGTCTCTCTACACCTTTCCTATTCAAGTACCTGTCCAAATTAC
>M00285:128:000000000-BF978:1:2109:23884:13374_1:N:0:46
CCCAGCACTCCATGTAAACTTGCCCCACACATCCCCCTCACCTTAAATGCCCTCTGGTATTTGACATGTCTACCCTGGGA
AACAGACTCTGACTGCTGGAAGGTGGAGGTCGTTCAATAGTTGAAAGACCGAGGAATTGAGGGTTATGGGGGGGGGGTCT
GGCACAGAAGAGTTGAGACCACTTACCAACCCGCTCAGTTGTGGGAGGAAACCGGAGCTCCCGGGGGAATCCCACGCAGT
CACAGGGAGAACGTGCAGACTCCGCCCCCGAGGACAGGATCGTGACCGCCCTTCGGTATT
>M00285:128:000000000-BF978:1:2109:18621:13375_1:N:0:46
GCTGTCTTGCTCATTATGCAATTTGACCAATTTGCTGCCAGAGGCAACCTCTACCCTCAGGCACAGGAGCAGTGGGTTCA
CAAAAAAGGAACGACGACAACTGAACATAAAACAACAGACTCCAGATTGATATGCCCCACTCTATTATTTGCTGAACTCA
GTGAAATCTGTCAGGGGAGGGAAGATGGAGAAAGGAAAAGTAAATGACTTGCACTGATATAGCATTGTTTGCAACCTCAG
GAGGTCCCGAAGCACTTCACAACTAATGAAGTGTTGTTTTTGAAGTGTAGTCTCAGTTGG
>M00285:128:000000000-BF978:1:2109:26425:13379_1:N:0:46
ATCACCATCCCCTCCAACAAAGTGAGTTTCACGTCATGAGAAAGCCCCTTCCTGTCAGATTGAAAAGCCTGGGGTCCCTT
GCAACTTGTGTTTGGAAGAGAATGGGGAGGCAGTTTTTACTATTGCACTGAAGACACTGTTGCCTG
>M00285:128:000000000-BF978:1:2109:4351:13381_1:N:0:46
CTTCTTCACAAGCACCGTCCACCGAAGACAAAACATAGATATAGAGAGAACTTAGAGAGGAATCACAAAATCCGAATGTT
CCACTTAGAACTCAAATGACACTTCACGGCTTACTCGGTAGTGACTTTCTCACCCCGAAAACTCCTTTATTGTGACTGTC
CATGCAAATACCTGTGTTCTTCTACAGGTTAGCAGCAAAGTGAATTCTGTCACTTTGTTCCATGGTATCTGCCACTCTGA
AGAGCATCCAAAATGTGGTTGTCCACACAAACACCTGTGTCCTTCTACAGGTTA
>M00285:128:000000000-BF978:1:2109:15136:13385_1:N:0:46
GTGGGGGCTTTGGAAAGTTCAGAGACTTCGGGTAAAGTGCTCTAGAATATCACTTGGACTGTATTGGCAATTCTTGAATG
>M00285:128:000000000-BF978:1:2109:20847:13385_1:N:0:46
ATCCTCATTCAAGGTAATTGGAATTTCCCAGTACTATTTGTATGAAGGTTAACTATTCGTTGCCATATACTGACCACTGA
CTTTCGAAAGGAGGTGACTCTCCACTGAGAGATTCAAGTTTGCATTTTATTTATACTTTTTGTTGTATCTAGAATCAGTT
ATTTTTAACATCTATAATTTTGATGGATTTTTTGCATACTGAATATTAAACATCAGATAACCAAGACATTTAAAAAAAAC
TGGCATAAATGTAGTTTTGGTTGGGGTCATTTGTAAGATAGCTGCTACACTTGGCATTTT
>M00285:128:000000000-BF978:1:2109:21539:13385_1:N:0:46
TCTTTGGCAGAGAGTGTGATCCAGATTCCAGTTATCCTCTGGGTGAAAAATATCCCTTCTAAACTTTTTACTCCTTACCA
CACATCATCTATACTCTCTGGTTGGGACACGTGTCTTACTTTTTACCTTATCCAAGTCCCTCATATTTTTGTATATCTCA
ATCAGGTCCCTGTCAGCTTCATCCACTTCAAAGAAAACAAATATTGTTTATCCAGTCTGATCTCATAGCTGAGTTGCTCC
ATCCTGCAACATCCTCATGAGTCTCCTCTGCACCCTCTCCAGTGCAATCACATCCTTCCT
>M00285:128:000000000-BF978:1:2109:17694:13385_1:N:0:46
CCAAAGGGAAGGGAGGGTGGGCATAAAGAGGATGAGAGAAAAAAAAACCTATTCTAAGTCCAAATCCCCGCCTTATCTCC
ATATCCCTTGATACCTTGACCAATTAGATATCTATCTATTTCTTTCTTGAA
>M00285:128:000000000-BF978:1:2109:25772:13386_1:N:0:46
ATAATAAATCTGATTCTGGCTCTAATTATCTCAGATAAGATATCTTTATTCATCATATGTACATTGAAAGACACAGTGAA
ATGCATCTTCTGCATAGAGTGTTCTGGGGGCAGCCAGCAAGTGTCGCCACACTTCCAGCGCCAACATAGCACGCCCACAA
TTTCCTAACCCCTACGTCTTTGGAATGTGGGAGGAAACTGGAGGACCTGGAGGAAACTTTTAAAAGTGTAGAAGTTGACA
TCACCTTATTACATTCTTACAAGACCGAT
>M00285:128:000000000-BF978:1:2109:26830:13389_1:N:0:46
GATCTACACTCTTTCCCTACACGACGCTCTTCCGATCTCGTCTACACGCTTTCCCTCCACGGCGCGCTTCCGATCTGGTC
TACACGCTTTCCCTACAAGGCGCGATTCCAAACTGACCATGAAAGGAACAGCTAGTAAGGCCCATGGCCTACATCTTAGA
TATAACACCGGCATGTGGATCTCGTGCAACCTAACAAGATAAGGACATAAGAAATAGAAGGAGGAGTAGACAATCGATAC
GTGCGAGCCTGACCCGCCAGTTGCGAAGCTCGTGGCTCAATAGGACAAGACCAAGTCGA
>M00285:128:000000000-BF978:1:2109:28389:13391_1:N:0:46
CAGAGGGTGGTATGTATATGGAATGAGCTGCCAGAGAAAGACTGAGGCAGGTACAATGACAACATTCAAAATACATTTGG
ATATATACATGGATGGGAAGGGTTTAGAGAGATATGGACCGTGTGCAGGCAAATGGGACTAGTTTGGCAGGCACCATGGT
CAGCATGGATGAGTTGGGCCAAAGGGCCTGTTTCCGTACAGTATTACTCAATGACACGATGACTCTATTTGCTAATGTCA
GTAGCAGTAATTTCTAAGCTT
>M00285:128:000000000-BF978:1:2109:14284:13391_1:N:0:46
ATTATATTCTGCATTCTGTTGTTTTGCTTTTGTACCACCTTAATGTACTTATGCATGGAATGATCTGTCTGGACGGTATG
CAGAGCTTTTCACTGTATCTCGGTACATGTGACAATG
>M00285:128:000000000-BF978:1:2109:22350:13392_1:N:0:46
TCGAATAACTGTTACCAAACGACTCAGCACCCTGAAATACATACAATACAATTGTTTTCCAATAGTTACTGTATGCGGTT
TAAATAAAGTGGCAAAGCAATGGTTTTAGCTTTTAAAACGCTGTTTTAGCCAAATAGGAAAGCCTTTGCTATATCAGCGA
CT
>M00285:128:000000000-BF978:1:2109:22284:13392_1:N:0:46
AGGAGTTAATGGGTTTGTGGCCAAGTTTGCAGATGACACTAAGATTGGGGGGGGGGGGGGAGGGGGGAGTTTTGGGGAGA
AAGAAAGTTACGGGGGGACTTGGATTTTCAGGGAAAAGGGGCAAAGAAAGGGAAAATGAGGTTCAAGGGGGAAAAATCTG
CAGTTGACAACTTGGGAAGTAGAAATGGAAGGGCAGACTATTATTTGAAGGG
>M00285:128:000000000-BF978:1:2109:21455:13393_1:N:0:46
AGTCAAGGCAAATTGGCCCAACCGCAATTTGAAATTATTATCTTTGACCTTTTCCATAATTATACTAAATCTAACTGAAT
TGAGATCAATAGCACAAAATGTTATCTCACTGTTACTCCTTCATCCTATCCTGCTTCATTACCTAAAACTACATACATAA
TCGCCCCTCCTCTTGCTGTGCTCGCTACGTACTGGCTGTAAAGTTTTCCTTAACAAGGAAAGGCTAGGT
>M00285:128:000000000-BF978:1:2109:25144:13393_1:N:0:46
CAGGGGCAAAAGGCTCCAACACTGAGAGAACAAGCATGGATGTACATACACTTGTGGGCAAAGCTTTGACTGAAAACATT
TTTTGCAAACTTTTTCAATCATGTCAGAAATCAGCACTAGCATAATTCATCTCTCCTACACAATTGGTTCACTGCATGTC
TCCGCGTCTTCCCTGAAGACCTTCCTTGTCCCTCTGTTGCAGTGTGTGAGGTCAATATTAGCAGAAAGGTGTGACATGCT
TGGTGCACTAAGCATGCATCTTACTGAGCTAATGTCCAGTCAGATCCCCTGC
>M00285:128:000000000-BF978:1:2109:25454:13393_1:N:0:46
AGCCCAAGACTACCCTCTACACTGTCAACAACTTCACCGATCTTTGTCATCTGCAAACTTACTGATTGTGCCTCCTACGT
CCAGAATTTTTTCCAATAACTTCCCACCACTGATGTTTGGCTCACAGGTCTGTAATTACCAGGCTTTTTCCTGATGCTGT
TCTTGAAAAGGGGACCACATGTGCCGTCCTCCAGTCATCTGGTACCTCACTTGTGGCCAGGGAAGATTTAAAAACCTCAG
CCATAACCACAGCAATCTCTTCTCTTGCCTCCCATAGCATCTGG
>M00285:128:000000000-BF978:1:2109:25736:13395_1:N:0:46
CAACTAGTGTGCACTAGCCCCAGAAGCAAATGCTTTTTTATATTCATACTTGAAACCAAAAGCCTCAGCAAAGACTTTGG
CTTGAATATTATTGTGATCCATAAGGCATCAGAATTAAATGAGTAGGAGAGACAAACTGAGAAGACACAATCATTGCATA
TTTGCAGTTTCCCTGAAGTTTTTTTTCTCACTTTTCTACCAAAACTATA
>M00285:128:000000000-BF978:1:2109:25938:13396_1:N:0:46
AATTTACAAGATTATGAGGGGTATAGATTGAAAACCAATGTCATTTTCCCAGGGTCAAAATGTCTAATACCAGAAGGCAT
GCATTTAAGGTGAGAGGGGGTAAGATCAAAGGAGATGTACGGGGAAAATTCTTTACACAGTTTGCGCTATTTAGCACAGA
TTGCGCTAACAGGGATGGTAGTGGAGGCAAATACGATAGAGGCGTTTAACAGGCTCTTAGATAGCACGTTAATATACATA
GTATGGATTTGGGTAGGCAGAAGGGACTAGTTTAGTAGGTTTTTAATTACTAGTTT
>M00285:128:000000000-BF978:1:2109:27168:13399_1:N:0:46
CAGCATCCCCTTTGTGTATTATAGAGAACAGCAGCCCCTGTGTGTATTAGGGGTAACAGCAGCCCCTGTGAGTATAATAT
AGAGAACAGCAGCCCCTGTGTGTATTATAGAGAACAGCAGACCCTGTGTGTATTATAGAGAACAGCAGCCCCTGTGTGTA
TTATAGAGAAAAGTAGACCCTGTGTGTATAATGGAGAAAAGCAGCCACTGTGTG
>M00285:128:000000000-BF978:1:2109:9421:13399_1:N:0:46
TAACCCGTATGTCTTTGGAATGTGGGAGGAAACCGGAGCACCCGGAGGAAACCCACGCAGACACGGGGAGAATGTAAAAA
CTCCTTACAGACAGTGGCGGGAATTGAACCTGGGTCGCTGGCGCTGTAATAGCAGTATGCTACCCATTAATCTACTGTAC
CGTGTCTGGCATTTGATAGCATCAATGCCAGTTCTCAGAACATCCCCCATTACATATACTCAGTCATTTTCCCATC
>M00285:128:000000000-BF978:1:2109:17777:13400_1:N:0:46
CAATACTGGTGCTTCAGTGCAATATTAAGAGAATGCTGCTTTGCCAAAGCTTCCATCTTTTTGATGAGGTCTTAAGTTGA
GGCATAATTTATCTCTCAGGTGCAAGTAAGATATTCTATGGGGCTATTTTGAAGACTATTTGAAACCAGTATTCTGGCTT
GTATTTATCGATCTATCAACATCACAAAACCCATTTTGTTTTCTCTTTTTCCCACTGGC
>M00285:128:000000000-BF978:1:2109:13874:13401_1:N:0:46
CTGCCACAACTAGGAAATTAAAAGGTTTTAAGAAATCTAATGACCTTGATATTATAGCACCTTTTACATCCATTGACATT
TATGTCAGTCTAACAAATTTAAAGTAATTAGCAAAATGATTAGGAGAAAAACAGAAATTAGTGGGTTGGAACAAAATGAG
TGACTGTTCAGAAATACATGGGTTCATCACAGATGAACAGCAATGGCAATTTAAAGCAGAGTCATGCTTTAACATTTAAA
GAGAATGTAGTGGAAGTGGTGTATATGACCTTTCTAGAGGC
>M00285:128:000000000-BF978:1:2109:15466:13401_1:N:0:46
GTGAGTTCAAATCACTGAGTCAAACTGACCCCTCCATTGGGCCTTCCCATATAATTATTCGGGTCATTTGTCAGCAAGGA
GTAGAATGGGATTGGGATGCAAAGGAAATAATGGCAGGCAGATAATGTGGGTGCAAAACTAGTTATGTTTCTTGAGGTTG
GATCAATCAAGGCAAAAGTTAATTACAATAGTTAGAGGTATACAATTCTACAAGTTTACAAAACTTCTCTTGGAAAGGTT
TACTTAATTTGTATTAGCTGTAATTCAGATTAACCTCCGTAAAGCTAGTTGACTAGCAAC
>M00285:128:000000000-BF978:1:2109:11310:13402_1:N:0:46
CACAAAATAGTACTTCCAAAGTGTAAACTTTGGGAAAAAAACTTGGATGTGGAGGTATTTTCTTGCAGTTCAGCAACATA
ATATACTGAGACAAGAGACACCAGATGCTGTTAATTTCGAGCAAAAAGCAAACTGCTAGAGGAACTCAGCAATTCGAGCA
GCATCTGTGGAAGTAAAGGAATTGTCAATGCAGAATCCACTGGCAGTTTGCTTTTAACT
>M00285:128:000000000-BF978:1:2109:21141:13404_1:N:0:46
AATAATGTGATTAGAAAAAGTAAAGCATACGTACAGCAAGCAGAAATGCTAATCTTCCTGATGTTCCACATCCACTAAGT
ACAATCAGGTTATCGTCAGGATCCTGAAAAGATTTATCAGAACATTTGTGTAAAAATAAATCAATCATACATTTAGCGTT
GATAAATTTCTGAATTCATAAAACTGCCCAGACCTTCAATTCACATCTCACCAGATTATAACTATAATTGTATAGCAATA
ATAAATTCCAATGAGATTGAAGGCCAGGATACATGCGTAGCCCACTGCTTTAATCTCTCT
>M00285:128:000000000-BF978:1:2109:28410:13404_1:N:0:46
GATTGAGTAATTGACTGTTGTAGGGAACTGGCACAGAATAGGAGTTGAAGCCAGCATAGATCAGCCATTGAGTAGCAGTC
AGGCTTGAGGTGCCAGGTGGCCCACCACTGCTCCTGCTTTCTTGTGTTGTATTGTCAGATGGGGTGTGATGGTCATTG
>M00285:128:000000000-BF978:1:2109:22191:13404_1:N:0:46
CTGAATCAGAAATTTTTGAGAAACCATCAGTGGCAGTGAAGGCTCTGAAATAAAAATAACTACAGGCTGGAACCAGACAT
AAAGGACATTAGCCCCCAATGTAACATCTTCTCAACTCTACTAAGTGGCAGTAATATATTAGGAAGTTAGCTTAATTTAC
TAAAACCCAAAGCCTGAGACCTAACAAATTGGAAGTAACAAGCCAGTGGCCAGCTGATTGCAATGGGATAAGAAACAATT
GGACCATTCTGAGACATCTTC
>M00285:128:000000000-BF978:1:2109:20978:13404_1:N:0:46
TCCAACCTTGGCACATTTCAAACTTCTTCCTTAAAACATGCAGACTTCAGAGACCAAAGTGTTTTTTTTTCCTAATCTAC
AATCCAAAGGGTCAATTACATTACCTCCTCCAATTCTCATCCATTTCTGATCCAAAACATAACACTCGGCATAACTTGTC
TACCTCTGATCTTCACTCTACCCTGAGGAAAGGAAGCCCGAGTACTCCCCCTCGAATCCCTACATTAAATGCAGACTGAC
ACACTCCACCTTTGATCCCCAAACCTAACCCCTGGAACATACTCGCCATTAGTCCTTCTT
>M00285:128:000000000-BF978:1:2109:7976:13405_1:N:0:46
CTTTAAGAAACTATGTCGAGTTGTCAATTGTTCTCTGATTTGCAACATTGTATACAGAAGCTTCAAGAATCAACTGGGAG
TTAACTCACATAATAAATGGACATATTTGAGCTGTACAATCTGCGTGAACTTACGTAACCTTCCACAGTCCAGCCCAGTG
AGAATCTAATACTACAGTTATCCCAGCATCCTGTACTGTCCTTTAAGAAATATGTTCAAATTTTTTACATCTGTACAACA
TAGCTTTTGAACAGAATCTATTCTGTTTAAATTA
>M00285:128:000000000-BF978:1:2109:7357:13405_1:N:0:46
GATTCTTAACTGCTTTCTGAAATGGCTTGCAAACCATGCAGAGATTAATTAATCGAGAATAGACGTAGGTGTTACAGTGT
TGCCTTCACCCCACCTCCATCTGAACAAATTTTTAAAAATCTTTAATGTTT
>M00285:128:000000000-BF978:1:2109:19113:13405_1:N:0:46
ATATATCACCAGATTTCTTATTAATCTAAAACAGCGTTTTATAGGCTAAAACCATTCATTTGCCAGTTTCTTCTCAAAAC
ACAATGAGTATCAACAGGAACACAGTTGTAGTGTGTGTATTTCATGCTGCTGAGTCGTTTGGTAACATTTATTTAAGTGT
ACCTCTTACCCCTCAAAAGGTAATCTTGATATAACACCAGATTTCTTTATATGCTAAAACAGCGTTTTATAGGCTACAAC
CATTCATTTGCCAGTTTCTTCACATAACTCATGGAGTATCAACT
>M00285:128:000000000-BF978:1:2109:8892:13405_1:N:0:46
GCCTCTCAGATCCCCTTTAAATCTTTCCCCCTCACCTTAAATCTATGCCCTCTAGTTTTAGACAACCCTACCTTTGGAAA
CAGACTCTCACTATCTACCTTCTCTATGCCTCTCATAATTTAATACAGACCTTATCAGGTCACCTCTCGGCCTCCTTCGC
TTCAGGGAAAACAAACCCAGCCTATCTGACCTCTCCTGATAACACAAGCTCTCCAATCCAGCTAATACCCTTGTGAATCT
TCTCTGCACCCTAACTTAACCACACCTTTCCTGCTATGTGGT
>M00285:128:000000000-BF978:1:2109:23964:13405_1:N:0:46
CACCTTACTGCTTACTGAACTGAACTTTAAAAACCATCCCTGGATTTGGAGTCTAGGAATTTGCCACACACACAAGATGA
GTTTAGTTTTTGGGGTTAATGTTTAAGATTCTAACAGTTTTACTTCTAACGTTCTAACCTTTTTATCTTTATTTTTCGTA
TTATCATAAGTAGTTATTAATAAAGCAGTTTTTAACACTGAATCATGACTTGGTGTATTTCTTTTGTTGCTGGTTTGTAA
CAACATACCTGGGCAATTTTCCACATTGTCAGGTAGATGCCAGTTGTAGCTGTACTGGA
>M00285:128:000000000-BF978:1:2109:17632:13405_1:N:0:46
AAAAGCTGCCACCTAAAGCAATACTATATGCTGAATGTTGTCTGCTTTAATGTTTAGTGCTTACACTCTGTCCTGGGTCA
GTAATTTGCACCATGACCTCTTCCTTTTGTCTTTGCGTTTTATGTGGTTAACAGGAATGT
>M00285:128:000000000-BF978:1:2109:29378:13406_1:N:0:46
CAAGGCCAAGATCTAATCGGGTCACTACAGCTGTGAGGCAGCAGTATTAACTGCTTCACCATCGTGCCGTTATGTTGGCA
TAGAAGCCCTGGTAAATTTGCCACATGACATGTTTGAGATCATAGATTTGCTTTTTAGGAATAGAGAGATATTGCCTGAA
CTCATTCTGATGGAATTCCTGCAGACAACTGACAG
>M00285:128:000000000-BF978:1:2109:7205:13409_1:N:0:46
GGACAGCTGTGAACACCATGCCAACCTACCATTTATCCATTTTTACCAGGGGTCGCAGTTAACAGTCAGAATGTGAACAC
GTCTCCCCTCTTCCTAGCACATAGGGATTAAAGCCGATTGTAAAATGCCTAATGCTGTTCTCAATTTACTCAGGATAAAC
TTGAGACCTCTTGTTGGATAAGCCAGTAGCCAGTAGACTATTATTTAAAATTTAAACTATACAAATAACACCAAGTATCT
GCTGGGTGTCAAGTCCGTATACATTGACTTTGGTCTCTATTAGTTATCTGGAGAACAGCT
>M00285:128:000000000-BF978:1:2109:17553:13410_1:N:0:46
TCCCTTTTGAGGAGAGGTAACTAGGGGAGACACAAGACCCTGGGTGCTGGACCCAGACTTGTGTTGGTAAGTAAAAGGAT
TCGAGGTGAGTAGAAAGAAATGTTTTCACCTAAAGAGCGATTGGATTTGTAACTCACAGCAGTAAATGGTGGTAGAGACA
GAAGTCTTCATTATATTTAA
>M00285:128:000000000-BF978:1:2109:21705:13411_1:N:0:46
GTACGGGTTAGGAAGTTGTGTGCGTGCTATGTTGGCACCGGAAGCGTGGCGACACTTGTGGGCTGCCCCAGAACACTCTA
CGTAAAACATGTATTTCACTGTGTGCTTCGATGTACATGCACATTTTTTTTTCTTTTCAATCTTTTTTATTGATAGCTAA
TCAATACAGGTTAAGATATATAACAACAATGTTTACACATGTATTATAGAAATATCCAATAACAATCGTAGGTAATCATA
AAAAAAAGCAATAAAGTATGATATATATAAAAGAAAGTT
>M00285:128:000000000-BF978:1:2109:26960:13412_1:N:0:46
ACTGGAAACAGAAGCAAATCAATGTTTTTAGCTTATATAACGCTGTTTTAGCTAAGTAGGAAATCTGTTGCTAATACTGA
TATTAACTCTTCAGGGCTAAGATGTGCAGTTACATAACTGTTAACAAACGACTCAACACCATGAAATACATACACTAGAA
CAACATTCCAGTAGATACTCCATGCGTTACTTATAA
>M00285:128:000000000-BF978:1:2109:19899:13413_1:N:0:46
CAGCTGTTATGGACAGGTGACCACTCTAACTGCTCCATTATAACCTACAAAATATAATGGGAATATCATTAAGATAGGAG
TTAGTGGCTGATATTGGCAGGTGACAGCTTTATTGAAGTTCAGAGAACATTAACCCCAGT
>M00285:128:000000000-BF978:1:2109:5584:13413_1:N:0:46
ATGCTGCTCTTCTTCCTTCTAAATATAGTAGTTTGGTTCAAAGATAGTTTGGAATAGTTTGCCACTTCAATTGGACATGC
AGGAAATTTCTGGGATGTTACCTCAAGCAGAACATAGTTAGATCCATTGAAGATTAGATAAAGAGGAAAAAGGAAGCATG
TGGCAGGTAT
>M00285:128:000000000-BF978:1:2109:26288:13413_1:N:0:46
CAGAGTGTTTCTTGTATATGGTTTTCAAAAAGGGGTACAGAGTATTTAACAGCTCCTAATCGAAATATGAGGTTTGTACT
AAAAAAGCTTATGAACTTATGTATTAAAGAGAATACTCTTTGGAGACCTTTTTGATCAAAGCTTCTGCTGATATGTCACA
ATTCTTAAAACTATTAT
>M00285:128:000000000-BF978:1:2109:23326:13413_1:N:0:46
AGCCGGAGATGGTTGGGACAGTCAGTCGGGCCGGAGATGGTAGGGAAGGCCAGTCGGGTCCGAGATGGTCGGGACGGCCG
GTTGGGCTGGAGGTGGGCCAGAGATGGTCAGGACAGTCGGCCGAGCTGGAGGTGGGCCGGAGGTGGTCGGACCGTTTAGT
CAAGCCAGAGGGGCCTGGAGGTGGTCGAGTTGAGGCGGGCCGGTCAGTCGAACCGGAGGTGGTCGAGCCGTCGAGCTGGA
GGTTGTCGAGAACAACTCAGCGCGGTCGCTGGCCTGATGTCCTGATGTTTTCCCTTGTCC
>M00285:128:000000000-BF978:1:2109:24986:13413_1:N:0:46
ATTACAGGAAGGATGCGGGGGCTTTGGAGATGTTGCAGGAAAAGTTCACCAGAATATTGTCTGGATTAGAAGAGTATTAG
CTATGAGGAGACTTTGGAGAAACTTGTGTTGTTTTCTCTGGTGCCTTGGAGGCTGAGGGGTGACTTTATAGAAATATATG
AAATTATAAAAGGGGTAAACAGTCAAATCTT
>M00285:128:000000000-BF978:1:2109:24852:13415_1:N:0:46
CCCCTCACTCTCCCTCACTCCCTCCTTGCTCCTCCCTCATCCCCCTCCTCCCAGGGAGAAATGTTTATTCCGACAGTAGA
TTGGCTGAGGGGGAAACGGTCAGTCACTCTGTTCAGATTGCCCAGTGCTTGCT
>M00285:128:000000000-BF978:1:2109:21056:13416_1:N:0:46
TCTGTTTTTGACAAATGTTAGTTTTCTCAGAGGCCATTCTGGAAGAGTGGCTGCACCTCTTGTTATCATAGCATCCCTGT
CACTCCACTAGTTAGGAAATTTGGGATTGTGTGCAAAACTTTCAGGGCAGGCACGGTAGTGTAGCAGTTAGCATAACACT
ATTACAGTGCCAGCGACCCAGGTTCAATTTCGGCCACCGGCTGTAAGGAGTTTATATGTTCTCTCTGTGTCTGCGTGTGT
CTCCTCCGGGTGCTCCAGTTTCCTCCCACATTCCAAAGACGTACAGGTTAGGAAGCTG
>M00285:128:000000000-BF978:1:2109:16243:13417_1:N:0:46
TTGGTTTGTTTACATTGGAACAGAGGAGACTGAGGGGTGACCTGATTGAGGCATACAAAATTATGAGGGGCATGAGGTAG
ATTGTAAGAGAAGTTTCCCCTTAGCAAAGGTGTTTATGGCCAGAGGTTTAAGACAGAGGGAAGGAGATTTATATCAGACT
CCCAGAGAGTTGTCAAAAACTGGAACTCACTGCCTGGTCAAGGCAGGTACTCTCACAGCAGTGAGGAATAATGGAGATGA
GTACTTGAAGCACCATGTATTGAAAGTTACGGGCTGAGTGCTGGGTGATGAAATTAGTAT
>M00285:128:000000000-BF978:1:2109:20968:13418_1:N:0:46
TGTACTTTGTGCAGATTTGAAATTGCTGTAAATATCAGCAGGGAGAATTATCCCCAGTCAGAAATGGACAAATCACTGTA
GACTACAGCAGAGGAGGCAGCCATTCACCCCATCCAGTTTATGCTAGCTCATTCACAGAGCAACACAGCTGGTCTCAGTC
CCTCACTCTTCCCCCACTTCCACCTTTATGGATCTATCCAGGTCCCTCTTGAAGGCTCCTATTGAATGTTTTCACCACCA
CCTTGCAGGGCATTCAAACACCTCATCACTCCGTGTTCAAACTACCTTTTCCTCTGGTTC
>M00285:128:000000000-BF978:1:2109:6766:13419_1:N:0:46
AACGGGCCATCTCGGCCCAACGAGTCCGCGCCACACATTTTAAACCCCCAAATTAACCTAACCCGTACGTCTTTCAGAAT
GTGGGAGGAAACCAGAGCACCCAGAGGAAACCCACGCAGACACGGGAGAACGTACAAACTCCTTACAGTCAGCGACGAG
>M00285:128:000000000-BF978:1:2109:17856:13420_1:N:0:46
CTCTAATACAAACAATTCAGTCAATATTATAATCGGCATTTATGACTGACCCAGCTAGGGAGATCTCAGTCCCACTATCT
AAGTTAGCTCGTCTCCATTAAGACAGTATTAGAATTGTTATATGATCGCAACATCACAATTGTTAATCAACCATGAATCC
CACCTCCTGACCACTATTCCATTTTTTGCAAATATTAATGTGGG
>M00285:128:000000000-BF978:1:2109:8894:13423_1:N:0:46
CTAATTGTTCAGTGTCGTGACAAACTCTGCTTTACCAAGTAAGTCCCATTAGCCATTGGTGTTAAATGCTTAATTAGGTT
GCATGGCTAAATGTTTCTCCATGGCATTGCTTCCTAAAAATATGCTGTTACATTTTTACTTAATTTCAAGGCTCCAGGAA
GATTGGAGAGAGGAGACATTTGGCCAGCTTCACTTTCTTAACAAACATTAATGCTCTATACTAAATGTTGCAGTTATTAG
GCTCTTG
>M00285:128:000000000-BF978:1:2109:26126:13424_1:N:0:46
ATGGTTTTTGTCAATCGGCCTTTCTTCATTCACTGCTGAGTCCAAAACCGGCTCCAAGTACAGTTTCAGGCTCTCATTTA
GCTTCTGTAAAGGAACTGAAGGCAGCCCGTTCCTTTAGACACATTCTGGTGAGTCTGTGTTTCAGTGCATCC
>M00285:128:000000000-BF978:1:2109:8568:13427_1:N:0:46
GGACTGCAATTTAAAAAATGTTAAATCATAAAAGAAAAATGTGATAGTTTGACAGGATCTGGCATTAGTTCCTAATATAG
TTATCCTCGCCAAGAAAAGATGCCATTGGAAGTGCAATTCAGTGGAATGATAGGAA
>M00285:128:000000000-BF978:1:2109:1847:13428_1:N:0:46
ATGTTAGAAACCACATCGGTTATGGATTGCGACATGGACTACTTTCAACGTGCTTGCCAGTACCAGGGACCAGAATATAC
GCAGAATCCACCTGCCTGTATCTATGCCAGGGATCCGCAGCCACCTCTCCTCAGGTCGTGCTTCGGCGATTTAAACGAGC
ATAATGTGACGGATTTCACCCACTATGAGGGTCTTCCAGATCTGAACTCTGGCCACTTTCCTCAAGTAAATTTTTTCAAC
ACTGAGTACGGGGATAACCATGAGCTTCAGGGGCACTACCCGTTCCCTTGGATGAAG
>M00285:128:000000000-BF978:1:2109:9563:13429_1:N:0:46
TGGAAGATGGGAAAATGTGGTAATGGGTTAAAAATCAAGATAAAAATGGAGAAGTCACTTTTACCTGTGATTTCTTCCCA
TATCTTTGTCCCTAAAGTT
>M00285:128:000000000-BF978:1:2109:4373:13430_1:N:0:46
GCAAGATCCTACGCAGTTGTAGAGTACAAAGTGGTGAATCAATGTATTCTGCTTTTCAAACGCTGTTTCAGCCAAATTGG
AATTCTTGTGATATATCTCCAATTACCTTCTCAGGCGTAAGATGTAAAGTCAAATAAAAG
>M00285:128:000000000-BF978:1:2109:22027:13431_1:N:0:46
ACTCAGAGCAAACAACCACACATGCAACCAACTCAATCTTCTGTTGGAAGAATGAAGGAAATGGAAGCTGCAACAGTGTC
TCCCACTAAACATCGGGTAATTTCTCCGGAAAAAAATACAAGGAATGGAGGATAGTTACATATAAATTATGTGCACAGAA
TTGGTTTCATATAACAGGGTGTTCCACAATATGATGGGAATTATCTACTTATCTCCACTCCAGCTGCCTGCAGCTTTATC
CCTGTGTGAAAACGACCTTTCTTTGTCCCAGGCTGGAGGAGGCTTCCGTGATACTGAAGT
>M00285:128:000000000-BF978:1:2109:16232:13431_1:N:0:46
GATTGTTTTATTTTGCATTAATGTCATGTTTTACACACTCATGCACACTTCACTACCTTGTGTCATTTATGCATAATTTA
TATATAATTTATGCTTTGTGATGCTGCTGTAAGCAAGTTTTTCATTGTACCTCACCTTCTTGCTCACAGGACAATAAACT
CGACTTGACT
>M00285:128:000000000-BF978:1:2109:8150:13431_1:N:0:46
AAGGTGAAAGCAACAGTGAACCATACAGAACAGCCGTAGGCTGCATGAAGCAGGACGGCTTGGATATTACACACGTGTAT
GTCCCTCAGGAAACC
>M00285:128:000000000-BF978:1:2109:8641:13432_1:N:0:46
AAAGGAACAGGGAGAAAATACATTCAACTGAATTGGCAATCCACTGCCTCAGTGTTTATATGAATTTATATAAATGGTCC
ATTTATAATACCTTCAGAAATGATATTAACCTCCAATAGGGATATGAGAAAAGTTAAATCATCAACTGCTTTCACTTCAG
GATATAGGTGCATTTTCCAGACTGTTTCATGTCAAT
>M00285:128:000000000-BF978:1:2109:12432:13432_1:N:0:46
GTTTGAATTGTTCTTGCATTTGGAGAATAGCAGAAGAAAATAGTTCAAGTTGTTCTTTAGTGTCCATGTTTGATTGTTCC
TAGGACTACATGTTGTCTCAGTGCAGCCACAAACTAGAGTCCTCAAGAATCCTCCAATTATGCTGAGCCCTCCTTTGCAC
ACGAGCCTCCCCTCTCTCCCCCCGATCTGTCCTGGCCCTATGCCCTCCTCCTCAAAGTGCTTGGGCTTTCACCCAGACCT
ATGATCCTTTGGGTCCCTGACCCTTTGATTCATTCTGGCTCATTCCTGATCATTGACCA
>M00285:128:000000000-BF978:1:2109:21173:13433_1:N:0:46
CATTTTTTCTTTGTATATTTTAAAGTGTGTGGCCTGCCTTGTCATAAATTGCATCTGTGGACCAGGAGTTTCTTTTATCT
ATTTACCTATGTGTAAATGAGTTGGTTTGGTTTTAAATATATTAACAGCTACAAATACACATCTTGTAAGATGTGTGATG
GATCTGCAGCATCGCTTTAGTCACAAAAAAGCTAAAGTGCTTCATATTCCGGCAATATTCAACTTACTTCTTTAATTAGC
ATTTTTTCCAAAATATAGTTTTTAAATCTTCAATAAATATTAAAACACATCACATTGAA
>M00285:128:000000000-BF978:1:2109:12150:13434_1:N:0:46
GAAGTTCAGGGACGTCATCCTGCCCCAGTGTGGTTATTGTTTCAAACACCACCAGTCCCAGCTCCCTGTCTCACATTGTT
TGGTTAATGTCCTTCCATCTGCTCCATTCAGCAAAGGCTTTCCAAATGCCTGGGACATGCCACTTGGGCTGCCTTGTCTG
AAGGTTGACGTTGTCGGCCTCTGTCCATGGATACCAGAAT
>M00285:128:000000000-BF978:1:2109:11585:13435_1:N:0:46
CTTCCTGCACATACCATGCAATCTCAAGGTTTAAAACCTTACACACCAACTTTTGTCTTTTTTATATACTCACTGAGCAA
AGGGGGAGAAGAAAATTGCAGTTACAGGATGAATTTGTGCTTTATGAATATCCCAAAATTAATTGTTCTCTCCTAAACTA
CATTCTTTGTAATAAAGCATCAAACGTGGCTGTCAGTCAGTACAGAGCAATAAACCACAGTTACCAATGAAATAATGACC
AGATAATCTGCCTTCATAATGTTGATTAATGAAAAAAATCCTAATTTCTTCCTCAAGGAT
>M00285:128:000000000-BF978:1:2109:11682:13436_1:N:0:46
GATCTACACTCTTTCCCTACACGACGCCCTTCCGATCGCGACTTCTCGTATGCCGTCTTCTGCTCGATACAAAACAAGAA
CAGAAGAGCGGCGTCTAGGGAAAGAAAAAAGAAAAAACATCAAAGAAAGTGGGAAACGAACACAAAAAGCTGCAGGAACG
TGGGCCCTGATGTGACGGATCTACTAGCACGGAGAACACGGGCAGGTAGGTGAAGCACGACCACAGGAAGACAAAATGCG
GCTGGAAATCTGCATGACAGAACAGCGACAGAACGCGGTCTGTCATGGGAAAATATGACC
>M00285:128:000000000-BF978:1:2109:5990:13436_1:N:0:46
AGATAGGGAGACCAGGTCCGTGCACAATATTCTAGCTGCGATCTTGTGTTCAAATCCTTTTGCAAGAAGAGCCAACATGC
CTTTTGCCTTTCTAATTGTTTGCTGTAATTGCAAATTAATTTTCAGTGATTTGCTTACAACCACACTCGTGTCCCTCAGA
ACATCAATACCTTTCAATCCCTCATAGTAAAAAAATAATCACTTTTTTATGTTTTCTAT
>M00285:128:000000000-BF978:1:2109:20060:13436_1:N:0:46
AGGTGTTCTATGTTCTCTCCTTTGAACTTAGAGGGAAAGTTCAACGCATGCCCTCTAGAGTTATACATGTCGACCCTGGG
AAAAAGATACCGGCCATCTATGACTCTGAACTTTAGCCCTTGGACCTCCTCAGGCCTAAAATCCAGTTCAGTCTTCCTCA
TATTCAATCCTTCCGTCCCGCCACCCCAGTGGTGGGAATTCTGATGACCTACCAACCCCGCTCTTTCCCCCCTGTCTTCA
TTGGCCGACCCCCCCCCCCCACCCCACCCCCCCCCCCCCCCCCTCCCTCCCCCCCATCCC
>M00285:128:000000000-BF978:1:2109:23267:13437_1:N:0:46
TGCCATATCCTAAAAGATGGATAAACTGAATAATTAAAGAATAAATGAATAAACTGGAGAAGGCACATAAGAATGTTCCT
TATGATCAGGTCTGACAGAACTTGATAAAAGGAGGAAGTTCAATCATATTTTCAAGATAAATTGTTTTGCTGATCAGCAC
AAATCTGGGCGGGTGAATTAGCATTTGCCAAGTTTAACACCTAGTTTTTCTATTGACCTTG
>M00285:128:000000000-BF978:1:2109:14092:13438_1:N:0:46
GTAGGTTTTGTGATTGGACTATTGTTAGCTAAAGAGTACCTCTTATCTCAGGTATAAAAGGTGTAGTTTTATGTTCATCA
CTCTTGCCCTCTTTCTCCCTCTTGCCTCTATCTCTTGCTTATCTTGCCTCCATCTCTTTTCCACTTCCCCTCACTGGCCC
TAGCTCATCTTTAGTTCCTTTTGTCTTGGCTCAGCTCCTAGTAGTAAAGCTAATACCACGTGCTATGTGACTGTTTCTTT
GTTTTAAACTTTTCCAGTAAAACTTTGAAGCACCAAGTTGTTTTCAACTCATTCTTGGAC
>M00285:128:000000000-BF978:1:2109:16297:13438_1:N:0:46
CGTCCCCAGGAACAGTCATAGTTCACAGAGTCCTCTGTTACACAGCTGCTCGGACAAACCTCAGCAAGGACCACAGCATC
CCTTCTCGGCAAAGTTTTATTACAAGCATGCAGCAAAGAGCTCCTCAACCCAGGAACTTAGAACAGTACAGCACAGGCAC
TGGCCCTTCGGCCTACAATGTCTGTGCCAGCAACGATGCCAATTTAAACTAATCCCATCTGCCTGCACATG
>M00285:128:000000000-BF978:1:2109:27086:13439_1:N:0:46
GCATTTGACAAGGTTCCCCATGGTAGGCTCATCCAGGAAGTCATGAGACATGGGAGCCTTAGAGAAGTGGCTGCGTGGAT
GCAGAATTGGCTCTCCCACAGAAGGCAGAGGGTGGTGGTAGATGGTGCCTGGAGGTCGGTGACCAGTGGTGTTCTGCAGG
GATCTGTGCTGGGACCCCTGCTCTTTG
>M00285:128:000000000-BF978:1:2109:1893:13440_1:N:0:46
NNNNNNNNNNNNNNNNNNNNNNNNNNNNNNNNNNN
>M00285:128:000000000-BF978:1:2109:8792:13441_1:N:0:46
GATCTACACTCTTTCCCTACACGACGCCCTTCCGATCTCGATCTCTCGCTTACCCTCCTCAACTCCATTCCAACCGCGAA
CGCTCCTTTGCCGTCTACCGCTCGAAAAAAACATCCACCTTCACCTTCTCCAGTCGCGGACGAGCGGCTTCTACATCGCC
CCAATCTCCATACACCGATGGAAAGAAGCGACAAAGCAATGATAGGAGCGATATAAGCCACTGAAATCAGAGTTTCTGCA
TTACTCAACTTACAATTAACTGATGTCGACCATAATCTAACGTTGTTAACATATCTGTGC
>M00285:128:000000000-BF978:1:2109:6021:13442_1:N:0:46
CATTGGATACGGCAGAAATGGTGGCTAATGATATGTTGGACTCATAACCTGGTAAAATGAAATGTGAGGACAGGGGCGAC
TATAACCCTGTTGACTATGGAAAGGGTGAAGAATGAGAGCTGAGTTGTAGAAAATGGCTGAGATACGGGCGCAAGCTCAC
TCGACCAC
>M00285:128:000000000-BF978:1:2109:8219:13443_1:N:0:46
GCAGTCAGTGGCTCGTACCTTAATATCACTCGTTTCAACAGAAAGAAATATGCAAAGTTTGGGAACAAGATGCTTGGACC
GTGAATGAATATGAACTGTTTGATCAATACATGCATGGAAGGAAAGATATGATTGAAACTAACTATAAACCCCTTGGACC
AGGATTGAGAGACCTCTCCTAT
>M00285:128:000000000-BF978:1:2109:23701:13443_1:N:0:46
TGTGATTTGACTTGCCGAAGTGTAGGCACAGGATGGCATGGTAAAGCGTTCTTGATGGAGGTGTAACAGTGACCGAGGCT
TCTTCCACCTGGCCTGGTTGAAGGCCCCCGTGATAATCGGGAAGGCATCAGGGTGCGCTGTCTTGTCACTGCTGATCAGG
GTGCTCAGCTCCTCCAGTGCCAGCTTGATATTCGCCAAGGGTGGAATGTACACCACTACCAGTATAACAGCAGAGAACTC
CCTCTGCAGATGGAACAGACAACACTTGACCACCAGATGTTCCAGTTTG
>M00285:128:000000000-BF978:1:2109:16378:13444_1:N:0:46
TGGAGTGAAATGCTGCTCTGTTATACCAGAGAGGGGTATGAAATGTAGGTGTCAGGGATTGCTCAGGAGTTATGGAATTC
TGTAGATAGTGGACATTAGTTTGAAAGAGAACCAGTCTTCAAAAAAACAACTTCAAGATTTAACTTCCACTGATACTATA
AGGCCATTGAAGCACATCACTGGGT
>M00285:128:000000000-BF978:1:2109:4706:13445_1:N:0:46
CCGCATGGTTCGGTGCTGGGACCGCAGCTGTTTACGATCTATGTTAATGATTTAGATGAAGGCATTGAGAACAACATTAG
CAAGTTTGCTGATGATACAAAGTTGGGTGGCAGTGCGACATATGTAGAGGAAGTTAGGAGGATTCAAGGTGACTTGGATA
GGTTGGGGGAGTGGGCAGATACTT
>M00285:128:000000000-BF978:1:2109:24247:13445_1:N:0:46
AATTCAATAAACACTCCTCCACCTCCCTGGATTTCACCTTTGCAGACCTCTGCATTGGCGTTGGGTTCTTCAGTCTCTGC
TGTTAAGTTTGTGCTTCATCACGAGACAAACTTGGTGTGGGTTTAACATCTGAACATTTTATTAGAACAGCAAAACAGCG
ACAGACTGTACGGACTGCAAAGAGAGGCTGTCTGGCTTTTCTCACTCTTTCCA
>M00285:128:000000000-BF978:1:2109:15092:13445_1:N:0:46
CTGCACAAGTCAGGAAGGTCCTGGTTTGCTCTACAAGTTGTAGTATACGAGCGGTACGATAGCTTAGCGGTTAGCATGAT
GCTGTTACAGCGCCAGCGATCGGGGTTCGATTCCCGTCGCTGTCTGTAAGGAGTTTGTACATTCTCCCATGTCTGCGAGG
GTTTCCTCCGGGTGCCCTGGTTTCCTCCCACATTCTGAAAGATGTACAGGTAGGTTAATTTTGGGGTTTAAAAAGGGTGG
CGTGGACTCGGAGGGCTGAAAGGACCTGTTACCACGCTGCAAATAAGTGTAAATGTAAA
>M00285:128:000000000-BF978:1:2109:4177:13446_1:N:0:46
ATCCACTGACAGGTTCCATGGTACAAAGTTAATGGGGACTTGGGTAAGAGTAAATGTTTTTAATTAGTTTTAGGTGTTTT
AATTTGTTTTATTCTGTTAATTTTTAAGTATGTTTATTTCTTTCATTGATTTAATTGTTTATGAGTGTGTAGGGACATTC
AGAAGCATTGAGAGCATTTGGTAGGTTTGACATTTGTCTAAGCCTAGGTGCATGTCTCAGTCAG
>M00285:128:000000000-BF978:1:2109:17899:13447_1:N:0:46
AGAGAAACGGAGCTGACAACATTATATTGTTCTATTTCTGTTGAAAATTTTAGCCCAGTTTTTTTCCTCCTTGTTTTGTT
TTTTTTCCTTTTTTTGAATTCATTTTTGGTTTAATTTTCTCTATATTATTATGATTTTTTTAAATGGATTTGTTTTTATT
TTTGGCTTTTTTTTTTAATTATATAACAAATCTTTTTCATTTCTATCTTTCATATTACACTTATTAACCGAGAGATCGTT
TTAGCTATTTCTTTTATATATATTATATTTTATTGCTTTTTTTTATGTTTACCTTTTATT
>M00285:128:000000000-BF978:1:2109:22048:13448_1:N:0:46
TCCTAGTGGTGAAGGTATTCCAGCCCAGTGTTAGGGAAAAAGTTGTATGCTCAATCCAAGTTGGTTTATGCTTTGGTGGT
ATAACTGGAAGTAAATAAAAAATTCCAGCCTAACTGGGATCACGGGAGCCTACTTATCTGATGATGCCCCATTGCCAGTC
AAACTAGCCATTCAACCAGTCATTCCAATTAGTGTCCCACCAAATCAGTATTATCAGTA
>M00285:128:000000000-BF978:1:2109:20021:13449_1:N:0:46
AACTGGCTTAAAAGGCCAGCACGGGAAATCCAAAATAAACCGGTTTTGAACACAGACTCTCGACTGTGTCTCTTTCTTAG
CTCGGCGAGTAGCACCTCGCTACATTACCATGTTTTCAATATTTCACAGCATTCTGCATGTGTGTAATTATTTTGGTAAC
AACAGGTAGTGTCACCTCTGAGTTATAAGTATTGCTCCCACCTGAAACATGGTGCATGTAATTTAGGACTGATACTATGT
GTGTGCTGCATTGCTGGAAAAACAGCTTTTCACAAGATGTTAAACTGCACCCTTTTCTGT
>M00285:128:000000000-BF978:1:2109:19653:13451_1:N:0:46
CCGCTGAAAAGTTAACATCAGATAAAGCAACAGATTTCCTATTTGCCTGAAACTGAGTTTTATAAGCAAAATCCAATGAT
TTGAGACTTTTTACACTAAACTCATGGAGAATCTACTGGAAAACAGTTGTAGTGTATGTATTTTCTGGTGCTGAGTCGTC
TGGAAACAGTTATATAACTGCACCTCTTACCACTGAAATGGTAACATCAGATATAGAAACAGATTTCCTATTTGCCTGAA
TCTGCGTTTTATAAGCAAAATCCAATGATTTGAGACTTTTTACAGTACACTCATGGAGA
>M00285:128:000000000-BF978:1:2109:9907:13452_1:N:0:46
CGAAAAACATGCATTGCAATTGTTTTTATCAAGTTCCTACATAGGCTTAGTGTAGAAAGTGGTAAATCAATCTATTTTGC
TTCTAAACGCTCTTACTGCCAAATGGACTTTCTTTTCTTATATCTACAAGTAACTATTCAGTTTGAAGAGGTACAGTGAA
ATGGATGTTACCAACAGACTCAGCACACCAACATACATGCATTGCAATTGTTGTTGTGAATATCCTACATAGACTTAGTG
TATAAAGTGGCAAATCAATGTATTTCCCATTTAAACGCTGTTTCTGCCAAAATAAATTTC
>M00285:128:000000000-BF978:1:2109:23115:13455_1:N:0:46
AACTTTTTACAATTTATAATAATGGCTTGGCTGAGGCTATCAAAAATGGGTGGTAACTTTGCTGATGGCACAGGAATAGA
TGGGAAAGTAGGCTGAGAAACGGGCACAAGGAAGATTAAAAGGCATATAGGTAAAGTCAATGTCAAATTTATTGTCATAT
GCACAAGTGCATGTATACACAGGTACAATGAAAAAATTTGCTTGCAGCAGCATCACAG
>M00285:128:000000000-BF978:1:2109:17960:13455_1:N:0:46
GAATAACCTTACTGGGTTTAGAGGTACACTTAAATAACTGTTACCAAACGACTCAGCACCACGAAATATATATACTACAA
TTGTTTTCCTGTGTTTTGTGTAGAAACTCCATGTCTTTTGTGTAGAAAGTGGCAAATCGATGGTTTTAGCTTATAAATCG
CTCTTT
>M00285:128:000000000-BF978:1:2109:2352:13456_1:N:0:46
GCCATGCATTCATTTGCCAAATCAACCAATTCTTACTCTCACTGGTGTGTGGCACAGGGCGCAACTATGATAACTATTGT
CCTTGTTCAACACCAGTTCAAGTGGTGGTGGTATTTATATATCTTTGCTGTCCTTGTCCTTGGTGATGTGGGTCTTACGT
TTAGGAGTACCCAAGGCAAGGAACTGCAGTCTGTTTTGTAGATGGTATGCTCTGTGACCGTGGTGCATCAGTAGTGAAGG
GAATTAATGTTTAGAGAAATGGATCAAGCAGGCTGCTTTGTCCTGGATGGCATCATGCTT
>M00285:128:000000000-BF978:1:2109:6914:13456_1:N:0:46
CTCCAAGTGCCACTTCTAAGCACAGCTCTGCATCCTATCAGTATCCCTCTACAATCTTCGACAGACCGCCACACGAACCA
CAACACCACTGGCCTTTGTGTCATCTGCAAGCTTGCTAAACTACCCTTCTACATCCTCATCCAAGTCATTAATAAATCTC
ATGAGGAGGTCCCAGAACCAATCCTTGTGAGACACCGCTAGTCATGGTCCTCAATTCTGAATCCACACAGCCAA
>M00285:128:000000000-BF978:1:2109:8706:13458_1:N:0:46
GATCTACACTCTTTCCCTACACGACGCTCTTCCGATCTGGACTACACGCTTTCCCTCCACGACTCGCTTCCAACCTGGAC
TACACGCTTTCCCTCCACGACGCGAATAAGAACACGAAAGGAGGAGGGCCCGGTAGGGGAAGAGGGTAATTATGCACAGC
AGACATGTCAGAATTGTACGTATGGAGACGCGATAGGAAGTGCGAGCTGAGGACAGCAAGAGAGTGGAATGCGATAGAGG
GCGTCAGATGCACACAGACGGTAGTGTACAGTAAACGCAAGTGGTACATGGCAATGCGTG
>M00285:128:000000000-BF978:1:2109:22390:13458_1:N:0:46
GATCTACACTCTTTCCCTACACGACGCTCTTCCGACCGGGACTACACTTTTTCCCTCCACGACGCCCTTCCGACCGAGAC
AACACTCTTGCCCTCTACGGCGCCTTTCCAAAACAATAAACCATACTCCCCTCACCGCAACGACTCCAGGAGAAATATAC
ACAGTAATATCAGTGATAGGAGCACCGCAAAGTCCAGAAACCGTCCTTTTTAAGCGGCAATAGGCCATGAGTAGCAAGAG
AGAACCAATCGTGCAGCGAAGGACAGACGGACGAACAAGAGGGCATGAAACGTGTACATG
>M00285:128:000000000-BF978:1:2109:25564:13458_1:N:0:46
TCCACAGCATTCTGAAGGCAGAGGGTGAACAGCCAGAGGGCATGGTACGTAATGGTACCAATGACATAGGTAGGAAAAGA
GATGAGGTCCTAAAGAGGGAACATAGGGAGTTAGGTAGGAAGCTGAAAAGCAGGACCTAAAGGGTACCTGGTACTGTGAA
CCTTGGTCTCTGACACAGAGGCATTTCCTTATTCCCCAATATATGTTTCAGTTGATAAGTGATCCACATTAACTTGTGTG
ATCTATTCCTTTTGTTTTTACATCTATAGAAGCTTTTACGATT
>M00285:128:000000000-BF978:1:2109:6544:13459_1:N:0:46
GGTGTTACTGACAAGACCAGCATTTATTGCACATCCATCATTGCCCTTCAGTACGATGCTGCGAGCAACAATCAAACCAC
AACAGTCTTTGTGGAGATTGAGAGTTTGTTGCTAAATTACTTCCACTCCTTTGGACTACTTTTTGGGAGAAATGGCCTTT
TATGTTTTGAGGACTTTGTTCTTCGCTCGTGTTACACTGGCTCTGATGATTCGTGGGGGC
>M00285:128:000000000-BF978:1:2109:17077:13459_1:N:0:46
CCGCTACACTACTAGTCCAAGCTTAAGAGGGAAAAATTTTTTTTAAAGAATCCTGCTCCCAACTGCAGTCCTGTCCTTCG
TAAATGTGTATATATTCATTTGGATCACATGAGGGCAGTGTCAAACCTGTGTAAAGCCTCCAAAATCAAGAATCAAAGCA
CAACTTGACAAACAAGGCATGACCACAAGCCACTCGAGCAGCTGG
>M00285:128:000000000-BF978:1:2109:15241:13460_1:N:0:46
CTATTCATGGGTAAGATGTACAGTTAAATAACTGTTATAAAACGACTCAGCAGCATGGAATACATACACCGCAACTGTTT
TCCAATTGATACTCCATGTGATTTGTGAAGAAACTTGCAAATAAATTGTTTTAGCTTAAAAAACGCTGTTTTAGCCTCGT
AAGAAATTTGGTGATATATCAAGATTACCTTTTCACGGGTAAGAGGTACAGTTGAATAACTGTTACCAAACGACTCAGCA
ACATGAAATA
>M00285:128:000000000-BF978:1:2109:28498:13461_1:N:0:46
AATAGCAGCAATGATTATGACTTACCATGATATAGTGCTTCAAAAAACAGGAAGTACCAAAGCACATTAAGAACTTTAAC
AATAAAAATATTGACAGAATCACAAAAGAAGATATTCAGACAGATGATCAAATGTTTTTTAGAACAAGTTGTTTTTGTAA
AGCTTCTTAATGGAGAGGAGCTAATCAGCTCGAGAAGTTTAGGAAGGGCATTCAGAGTTTGGGCAACTGACAGCAAAGCT
GCATGTAGAGGATGCAGAGGGGCA
>M00285:128:000000000-BF978:1:2109:25133:13461_1:N:0:46
CAAGCCAAGCACTTATTTCCAATTTCTAACCCCCCTTGAGATGTAGCTATTCGTTACCTTCTTGAACTTAAAGTATGCAA
GTATGGACTGTGCAGTGGAGGTAAACCTATACCGTTGTTAGGTAGGGTGTTGCAAGATCAATGGAAGAACACTGATTTAC
TTCCAACACAGGATAATATATGACTTGGTGGGGAACCTGCAGATGGTGCTGTTCTGTGCACCTTTTCCATTTCTATTTCT
GGGTGCTAACATTCATGGGTTTAGGATTTACTCTCACTTTGGAAGTTGCTGAATCGTATG
>M00285:128:000000000-BF978:1:2109:10244:13462_1:N:0:46
TCTGTTATTGTGAACCTTGTAAGGAATTCAGCAAAAAAAAAGAAAGCAGGAGATAGAAATTGGGAAAGTAGCAAATGAAA
TAAATAGAGGAAACAAAGGCCAATGGCAGATGGAGTCAAAGTATGGAAAAATGTTAAGAGGGCAAAATTAATGGTAACTC
TAAATCCAAATAACATTTGTAGCAAAGTGGATCAGTTAATGGCATAAGTAGAAGTAAATGGGTATGATTTAATTGTGATA
ACAGAGATCTGGCTGTAGGATGACC
>M00285:128:000000000-BF978:1:2109:29570:13464_1:N:0:46
GTTAAAACAATTACATGCTACGAAATAACTAACATATTATGATTTCCATGCTGTGTTAATTCCCATGTATAAATCTGGTA
CAAAGGTACTCTGATCCAGGAACAGAGCTTCATATGGTCAGAGAACCTTTGGGAATTTTGGTTCAGAACTTTGCAAATGC
CACAGAAATAAACAGCCATTAATGTAAAATCCTGTTGGACGTATTGATTTCCAAAACAGATTTTGCCTCGGCAAAGTAGC
AGTGTGGATCTACTCCATTTTACCTAAACGTCCATTTTTGGTC
>M00285:128:000000000-BF978:1:2109:24548:13464_1:N:0:46
CTGAGAGACACACTGAAGCTGGGCGCAGACAGCGCGAGGACTCAGTGGGGAATGAGACAGTTTAGGGTTCTTCTGCCACA
AGAGAGGGATGGGCGGGGTCAGGCGAGGAAGCCCCTCAAATGTAGTAAATATGGGATAGAGGTATCACCCCAGGGAGTCA
C
>M00285:128:000000000-BF978:1:2109:16993:13464_1:N:0:46
GCAGAAAAACTGGCTGAGCTCTAGGAAAGAGCGAGGACAGGCACTGACCGGAGAGCCTGTTCCAGGAGCAGCCACAGACC
TGAATGGCCCGCAGTGTGCAGTAATGTTCTGAGGCCTTACCTTCTAAGATGAACCAGAGAGAGAAGA
>M00285:128:000000000-BF978:1:2109:4607:13465_1:N:0:46
TTCTCGTGTGTTTGGGGCGGCACGATAGCGTAGCGGTTAGCGCGACGCTGTTACAGCACCAGCAATCGGGGTTCAATTCC
CGTCGCTGTCTGTAAGGAGTTTGTACCTTCTCCCGTGTCTGCGTGGGTTTCCTGCGGGTGCTCCGGTTTCC
>M00285:128:000000000-BF978:1:2109:15727:13466_1:N:0:46
TGAGAGCCTTTGGAATTCACTTTCTCAAAGGATGATAGAAGAAGTGTCTGAATATTTTTAAGGCAGTTGTAGGTAGTTAT
CAGATTTACAAGGGTGTAAACAAGGAGGTCTATTTCTGTTCTAATTGATATCTTGTATTCCATTGTATACTTAGGATATT
TATGCAAAGCTGCAATTAATGAATGCTCTAGATTGTTATATTGTTAATGA
>M00285:128:000000000-BF978:1:2109:7873:13466_1:N:0:46
GCCGGCCGACAGGCGGCTTTCTCGGGCGGACTACCGGAGGTCCTGCCCGCCGAAAGGGAACTTTGAGAATTGCACTAAGT
CCCACCGCGGAAGGTCATGAGGGCCGGATATGCCCCGGCCTGGGGCCGGGGGCCGTGAGGACCGGCGTGACTACCGTACG
GCCTCCCGCCGGCTTGACCAGTGCAATTTCCTTACGGGCAGCCGGGGCGCCGGTTAACGAGTTGGGGCCGGAAGTGCCCG
ATGCGGGTGGGAGTTGCCTCGTTAGGCGGGCCCCAGGCCGCCCACCATCGGCACGACCTC
>M00285:128:000000000-BF978:1:2109:18302:13468_1:N:0:46
GTTTACAGGGATGTGTGCCAAATGCAGGCAAGTGGGGCTAGCTCAGGTAGGCAGCTTTGTCAGCGTGGATGAGTTGGGCC
AAAGGGCTTGTTTTTGTGCTGTATGACTCTTTAACTCATTGACTCAGTGGACTGAATGGACTTTCCATGCTGTATGACTC
AATGATTCTGGAATTCCTATCTAAAAAAA
>M00285:128:000000000-BF978:1:2109:11442:13469_1:N:0:46
AGTTTGTAGGATTATGAGAGGTATAGCTAGGGTAGACAGCCAGTATCTTGTTTCCCTGGGTCGAACTGTTTAATACTAGT
GGGCATGAACTTAAGGCGTGAGGAGTTAAGTTGAAAGGAGATGTACAGGGCATTTTTTTTTACACAAAAAACTGGTGAGT
GCCTGCAATGCACTGCCAGGGGAGTTGGTAGATAAAATACAACAGAAGCATCTAATAGGCTCTTAGATAGGCACATGACT
GTGCAGAGAATGAAGGGATGTGGACATTTTGTAGGCTGAAGGGATTAGTTTAGTTAAGA
>M00285:128:000000000-BF978:1:2109:17679:13473_1:N:0:46
GATCTACACTCTTTCCCTACACGACGCTCTTCCGTCCGCGATACCTCGTTTGCCGTCTTCTGCCTGATTCAAACAGAGCT
ACACCCTTTCCCTACACCGCGCTCTTCCGAACAAGAACGGAAAGGCGGCCTGTAGGGGAAGAGAAGGCCGACAGAAAAGG
GAAGCAAGCGCAGGGCGGGAAAAATGATGACAGTGGAGCAACTGCAAGAGGAGAGGACTGAAAGAGAAGCACTAATGCGA
CAACTGTCGGACGCTCTCTACGGACACCGACTATAGAGAGAACAATATAGCGAACCACT
>M00285:128:000000000-BF978:1:2109:7080:13473_1:N:0:46
TGGGACAAGCACCTGAGGAGGACGGTATCTTGCTCCTATGCATACTATGTACATATATGGTTGTGACAATAAAACTGATT
CTGATTGATTGTATTTCTTTCTCCATTCTGAGTATTAACATCTTTCATTGCTGGTTCAATCTTGTGTAGCCTGGCAATGC
ATCAGTTTGT
>M00285:128:000000000-BF978:1:2109:7208:13473_1:N:0:46
GATAATCTTATGATATATCAGCAGTTAACGTTTCAGTGTGAAGAAGTTCAATCATATTCATGATACCAATCGACTCAGCA
CCATGCCATACATAGAATACAATTGTTTGCACCAGTTTACGGCTTAGGACCAGTGGACATAGAATCAAATCAATGCATTC
TGCTTTGAAAACGCTGTTTTAGCCAAATAGATAATCTTAGACTATATATGCAGTTATCTTTTCAGTGTGAAGAGGTACAA
TCAAATTCATGTTACCAATCGACTCAGCACCATGCAATGCATAGAATACAATTGATTTGC
>M00285:128:000000000-BF978:1:2109:16295:13474_1:N:0:46
TGAACCCGGGTCTCTGTCACTGTGAGACAGCGGCTTTACTAGCTGTACCACTGTGCTGAGAGAGAGTGGTGTATTATGTT
TAGGGTATATTCTAATAGATTGTAATATTTACTTATTGGGA
>M00285:128:000000000-BF978:1:2109:11162:13474_1:N:0:46
GATAGCTTTAATATATCTATTTGGGAGGATCAGATGCTGTTCATTGAACATACATTAGGCTTCATTGGAACAGCGTAGGC
AGTTAGAGAGGTCAGAGTGGAATGAAAAATTAAAGTGACCTTATTTTCTGCAATTTAAAGCTGGTTCAATTTATGGTATT
TCCTTATTCTGATGAAAGATCATTCACCTGAAACATTAACTTTGTTTCTCTCTCAATAAATGCTGCCTGACTTGCTGAGT
ATTACTTGTGTTTTTGTTTTTATTTCTGATTTC
>M00285:128:000000000-BF978:1:2109:2377:13478_1:N:0:46
GTACCTCCCCAAACCCACTTTTATTTCACACACTGTTGCTCTAGGCTTCTCCCCAGACCACTTTCCATTCTGTTGTAAGC
TCTGTACCTTTATTCAATTCACCAGCTCTGCTCTGTACTCAAACCCGAGCTTCATTCCCATGTCTCATCTTCACTTGCTA
GTAAAAGTAGTTTACAATGTACAGCATAGAATTTTCTCTATATTTACTGCCAAAATTGATAGTGATATTGTCTTCTTTGT
TGCAAATCACTGGGAATAAATGTGAACAGTGTGGG
>M00285:128:000000000-BF978:1:2109:23456:13479_1:N:0:46
CAAGAACAGTTATGGTGTCAGGACAGGTTGAGGTGGTGTCTGAAAAAGGGCATATGGGATCCGGACCTTTATAAGTAGTA
CAAGAGCGATGAATTTACCATGAACCTTTATAAAACATAGATTAGCCGCAAATGGAGTATTGTGTCTCGTTCTGAGATCT
CATTTTAGGAAGGATGTAAACGACAAGAGGTGGAAGATGCTTACTAAAAGCATCAGTGCAAT
>M00285:128:000000000-BF978:1:2109:20433:13479_1:N:0:46
TTGTCAGCCATTTATGTTAAATATTTGAGATATGACAACATTTTTAAGAGTTTTGTGTGTACATGTATTCAAAATGAATG
GCATAATGACAAGATTCAGTTTTATCATGTTTTCATACAGTCAAACTAAGCTTCCTTTGTTTTAAAATAGAAG
>M00285:128:000000000-BF978:1:2109:23279:13483_1:N:0:46
CCTTGTTACCAGAGGCCTGCAAACAGAAACCATCATCTCAGATTAGATTAAACAGATAGATGAACCCACCACAGCACTCT
CCTTCCCACCACCCCACAACAGTTAGGGACTTTAGCAAAGACCCCCTCTCCCCATCCTCAACTGATGGGCTGCCTCCGAT
TGTGTCTCCCCACTGATGGGATCACCCCCATTTGTGCC
>M00285:128:000000000-BF978:1:2109:6028:13484_1:N:0:46
CTTCTTTAATTTAGGGTCTTGCTCATATCTCTTGGTTCCACATATAGATAACCTTTCTAGTCCCTGAGCAGACTGGTTCT
TCCCTATTCTACCCTCTTGCTTCTAATATAAAAGGTTTTCAGATTCTCCTTAATCCTACTTGCCAAGGTCATTTCATAGC
CCCTCCTGCTCTCCTAATTCCTTTCATAGGTTTTCTCTTATATCCCCAATAAAGCTCAAGTGACTTGTTGGATAACAATT
TTCTATACCTGATAG
>M00285:128:000000000-BF978:1:2109:3154:13490_1:N:0:46
AATAATCACAATATATAATTAGTGAAAATGTGTGATTGATGGTCGGTGCATACTTGGTGGACTGAAGGGCCTGTTTCCAT
GCCATATGAATTTATGAGTCTATGACATTCAACGAGTCAGTTAGTGTCTGTGGAAAGGAAGAGAAAGTTCATGTGATGAA
GAGTCTTTGACTTGAAATGTTAACACTGTTTCTCTCTCTACATGTACTGCCTGATCTGCTGATATTTTCCAGTATTTTCT
GTTCTTATTATAGACATTCCCTTGTCCACTAAACATGTCTCTGGGATGTTTTTGGTTAT
>M00285:128:000000000-BF978:1:2109:5158:13491_1:N:0:46
NNNNNNNNNNNNNNNNNNNNNNNNNNNNNNNNNNN
>M00285:128:000000000-BF978:1:2109:22224:13491_1:N:0:46
ATACCATTAACAGTGAAGATTGTAGAATATCAACTGTACTGTGTTTTTTAAATATTTTAAATGAGAGAATCTCAGAATTT
AATACGGTGGTTGTGTAATTGTATTTTATCTAAAAATCCATTCACTAAGTGGCATTTCTATTAATCTATTAATTATAGGG
CCATCAGGGATAGGCAATGAAACTCTTGGTGCATGTTTTTGTTGTATTATTTTGTCCCTGTGTCATAGTTCATAGATGAC
CATTATCAACA
>M00285:128:000000000-BF978:1:2109:25092:13493_1:N:0:46
AAATTTTCAGACATCACCATTGTGCAAAATCAGTTTATTCAAAAGTAACAGATGATGAAAATTCCAGGGAACAATTACTG
CTGAGTCCTCTGTTGGTGCCTAGCACGGGGAAAAAAGCAAAAAATATAGTCTGTTAACAACAGTAAAATATATCTCAGAT
CTGATAGTTTTTACTACCTTTAAAATCTCCCTGATGAGGTCTTTGATGAGGTGATGCTGACTATTTGCCACTCATTTTCA
AGCAGT
>M00285:128:000000000-BF978:1:2109:5599:13495_1:N:0:46
AGATTTCTAATAATTCAGCATTGCTGACTTCTTCACAATTCTAAACAACTTTGCACATAGCAAGCTTATTGCCTAATTAC
ACAACATCTTCTAACTGGACCATCATCTTACTGCAAGCCTAATCAGTCACTGACTGGGGTTAATGCAATGTCAATAACTT
GTCATACACAAAGGTTTATTTCTGTCCATCTGTTTTTGCAAGAAGTGATCATTCTCTGGACAATAAAAGGACCTGAAGAT
GCTGGAAATCTGAAATAAGTTTGGAAAATAATGGAAATACTCAGTGGGTCAGGCAGCATC
>M00285:128:000000000-BF978:1:2109:8762:13495_1:N:0:46
AGTAGTACTCTGATCTCACAAACATAAAAAGTAGTACTCTGATCTCTCTTGAACAGTTGTGGAAAGTTTTCCTCATTTTT
ACACTCCACCTCCTTTGTGATAAAAGGCGAACATTCCATTTGCCTTAATTACTTGCTGTATCCAGCATGCTAACTGCGTG
TTTCACCCAATTCCCTTGGGACCACAACTTTCTATAGTTTGTTTATAAACAATACT
>M00285:128:000000000-BF978:1:2109:24076:13495_1:N:0:46
NNNNNNNNNNNNNNNNNNNNNNNNNNNNNNNNNNN
>M00285:128:000000000-BF978:1:2109:22020:13496_1:N:0:46
AAAGAATGGCTATTATTTATGGGTGAATTCCAAAAATTGTTGTATAATGAGAATCCATGGCTCCAATCATCCTCATTACA
ATTCATCTCTAGCACCAAATGGGACACTGTGATGGGGATAGATAACTGTACTACTGGGTCCCTGTCCAGCAAATAATGTC
AATACGGTAGCTAAAGAAAGCTTCCACTCAAAAATGAAGTCTGATGCCAATAATGTTAGACTGTAATTCTAACCCCTTTC
ATGTGCTACTTTAGAAACAACAATGCTATTTCCAGAATAATTGGACATCCAAATCCCAGC
>M00285:128:000000000-BF978:1:2109:27122:13496_1:N:0:46
CTATAAGCAAAAATCTTCTTTTATGGGTGTACATTACTGTCATTTAACATATGTAGAAAATTAACAAGGATAATTCCAAA
AGTCAGCAGGCTCCCAGCGAGAGAGATATGGATTAAGAACTCTTTTCACACTATAGGTATTGAGTTCCTGTGGGGATACT
GAGCTGAGACAGTGAAACATGCTACAGGTTAAGAAGTTTTACGGAGACTGAGTTTGTGGGTACAGTGTGCCTGCCTCCGC
TACAACTGGAGGTCCAATAGACAACAATTTAAAAGCCAAGTCTTTCCTTGTTGTCCTCCC
>M00285:128:000000000-BF978:1:2109:9480:13496_1:N:0:46
AGGGCATGAGCCACTGCACTCTGTTCACCCCCCTGCCGACACCCCCTCCTCTACCCTTATGCTGGAAGGGACATTATAGT
CATGGAGATATACAGCACGGAATCAGGCCCTTCGGCCCGTAGAGGCGGTGCTGACTATCAACCACTCATTTACACCAGTC
CTGTATTAATCCCGTTCTAATTACATTCTATCAACTGCCCCCCCTTC
>M00285:128:000000000-BF978:1:2109:4409:13497_1:N:0:46
AGACAATCTCAGATCCTTGCCAGCCCTTTATGAGAAGAAGTGTTTTTGAAACTCTCTTCTGATTGGATTGGCTCTGATTT
TAAGATGACATCTCCCTTCTCCTGGCCCCTCACTATAGTAGGGAAGGTTTCTTTCTACCCTTTTAATTCCTTTCTGAGTT
T
>M00285:128:000000000-BF978:1:2109:17663:13498_1:N:0:46
GTAGATTAGCAGATGGGGAGTGGGTTACCTGAAACTGGAGAATTCACTGTTCATAATGTTGGGTTATAGACTACCCAGGT
GGAACAGCCAGATTGTGGACTACCCTGTGCTGTTCCTCTAGTTTGCATTTGGCCTCTCCCTGGCAGTGCAGAAGGCCAAG
GACAGATAGGTTGGTGTGAGAATGGGAGGGGGAATTAAGGTGGTCTGCCACCGGGAGATCCAGGTGGCTATTATGGACAG
GGTGCTGATCTCGGCAAGGCAGTTGCTTAGTCTGCACTTGGTGTCAACAACGTAGAGG
>M00285:128:000000000-BF978:1:2109:27847:13500_1:N:0:46
ACAACCAATATATTAGAGCTTTGCAGTCCTACTACATCTGGTTGTGGATATAGGTGTATAACTAATCATTAATCTGTCCC
TAATGTAAATTGTAAATACCTGAGGCCTAAGGACTGATC
>M00285:128:000000000-BF978:1:2109:20378:13502_1:N:0:46
AACTCTCGGTTCCCCACGTCATAGTCGTGTTCAGCGCTGGACAACCGACGAGAAAAGAAAGCACAGTGATGCAGTGTCTG
ATCCATGCTGTAGCGTTGAGAGAGGACCGCTCCTACCCC
>M00285:128:000000000-BF978:1:2109:12533:13503_1:N:0:46
CCAATGCTGTCATTGGAAAATGATGCAAACGTCATTAAGCTGCAGTTGCGGAGCTGCGACTCATTTCCTTTACAGTGAAC
GCTATTCACAAACAGGGGCTGTTCGCTCTCTCCGTACTTCGAAGAATTATATGCAGATATCGCATTACCACAACCGAGCT
CCCTGCAGACCACATTGGCGTCTTT
>M00285:128:000000000-BF978:1:2109:20403:13504_1:N:0:46
TGTCCGTCTATCCAGCTGTCTCTCCATCTGTGTGCCTGTCGATCTGTTTATATGACTGCCTGTCTATCTGCATGTCTGTC
TGTCTATCCCTCTCTCTATCTATCTGTCTCTCTATCTCTCTATCTATCTCTCTATCTATCTCTCTATCTATCTATCTGTC
TATCTATCTATC
>M00285:128:000000000-BF978:1:2109:18962:13506_1:N:0:46
CAAAGCACATGGAGTATCTACAGAACAACAGTTGTAGTGTATGTATTTCATGGTGCTGAGTCGTTTGGTAACAGTTATTG
AAGTATACCTCTAACCCCAGTAAAGTTATTCACTGATATATTAATTAATTGCCTAATTGTCTAAAACAGCGTTTTAATAG
CTACATCCATTGATTTGTCAGTTTCTACACAAAACACATTGTGTATCTACAGGAAAACAATTGTAGTGTATGTATTTCAA
TGTGCTGAGTCGTTTGGTAACAGTGATTTAAGTATACCGCTAACCCCAGTAAAGTAATTC
>M00285:128:000000000-BF978:1:2109:24689:13507_1:N:0:46
TTGAAAATGATCCTTAAATGTGTTTGTATAATGTTGACATGATAAAACCTTATTGGAAATAGGAGAGGCAATGCAGAAAG
AATATTTGAGAACAATTTGCGTAAAAATATTTAGTACGCTGAAAATACGAATCATTCTGGTTTAACCTAACCAGTGAGTG
GAACCAGAGCAGAATTGTTCAGTAGATGGATGGTAGTTTAAACCATTGTAGTTTAAAACTTACAAACTGCATTGCTAGCA
ATTCCATGCTGATA
>M00285:128:000000000-BF978:1:2109:6127:13508_1:N:0:46
CATCGGCAAATTTAACAATGCAGTTGGAGCTGGATCTGGCCTCACAGTCGTGGGTCAACAAGGTGAACAGGAGCAGACTG
AGCACCCAACCCTGAGGGGAGCCAGTGCTCAGTGTGATGGTGCTTGAGGTGTTTTCACCAATTTTGACTGACTGCGGCCT
GCCAGTTAGAAAATCCAGTATCCAGTTGCAGAGAGGAGAGTTAATGCCCAGAGCGCTCAACTTCCTGA
>M00285:128:000000000-BF978:1:2109:20024:13508_1:N:0:46
GATCTACACTCTTTCCCTACACGACGCTCTTCCGATCTGGACTACACGCTTTCCCTACACGACGCGCTTCCGATCTGAAC
TACACTCTTTCCCTATACGGCGCGAGTCCAATATAAACTACACTATTTTCCTCGACGACGCCAATGCAAGCAAACACACA
ACATCCGCGACGAAAGAAAGGATAACGACCGATGTAGATGTGTGACAGAACAAATAACAGTAAACAAGAGAAACACATTT
AGACTAGGACTCTAGACTAATGCTGTGGACAGAACGTAGCTCGCGCTAGTGACACTAGAC
>M00285:128:000000000-BF978:1:2109:24406:13508_1:N:0:46
GCCAAGAAACTTATTAGTACCATTCTCAACAACCTCCTTCGCTCTCTACCTTGTACGCCAGGCCCTGCTCAGAAGTGCAA
CTCTGATAATTGAGTAGGGATGTCAGTTGGCAGTTCACTATGGTGAGAGGTCATCACCAGGATAAGTGAGAGGAGGGCTT
AAATGGGC
>M00285:128:000000000-BF978:1:2109:10529:13509_1:N:0:46
CAGAATTTCTAGTTTATAAATAATACCCAGATCCTTTTTGAAGTTTCCTCTGAATTTGCTTCCACCTCTGGCCAGCTGAT
TCAGATTGTAAAAGCTTGCTGTGTAAAAATAATTTCTCCTGGTTTCCCTTTTTCACCTATTCAACCTGAGTCCTCTGATT
AGCAGCTCTCTTGCCTTTGAG
>M00285:128:000000000-BF978:1:2109:25655:13514_1:N:0:46
CTACTTTATGTTCTCATCAATATGCTGCTCACTGTTTCTACTGATACTGTGTGTTGTCAGTTCTGAGCTATTTTACCTCA
GTAATTAAAGTATTTTATTTAACCTCAGACTTTTAGATGTGGCTCTAAACATAAATTCTGGATTACAATTGAACTGCAGT
ATCTTATTAGGCTGAAAAATTCCCCTTACAGAAAGCAAAAGAAAACAAACAATATCCCAGTCTGTACTAAATACAAAATG
ATTAGAAACAAAGTCACTAATCTCTTTAGATTCACCAAAA
>M00285:128:000000000-BF978:1:2109:19748:13517_1:N:0:46
ACTATGGTGTAATTAGAGTGTGATACTATTTATAAAGCAGTTCACAGTCCTAATTATAGCAGTAAAACACTTGCTCTTTA
CCTCACTGAGCACTGACAAAATTCCAACAGTGAAGCTGACGAATAGTCACATCGTGCAAGATATTTTGTTACTGCCAATA
CTGAGTGATTATTCAGGAGTTCATCTCAAGGTCATCGGCACAGTGACGCTTTTCATTGATTGGACCATTGGTCAGTCATG
AGCAAGCACTGAAAGAAAATATCATTATCATTGTTGCCCTTGCC
>M00285:128:000000000-BF978:1:2109:13369:13519_1:N:0:46
AAAACAGAAGTCGATTGCAGTTTTTAATTGAATGGCTGCGGAGACAATTATTGTTATATGTTTAAGAAAGGACAAATCTG
ATTAGTGGCAAATGCGTCACACCAGCTGTACATTTTGATACCGGAAGAATCTGGCAACTTCTGATTGGCTTCGACGAGTA
TCTGGTTCGACTGATTT
>M00285:128:000000000-BF978:1:2109:8125:13520_1:N:0:46
GGTTGAAAAACAAGCAAGAACAAAAAAGTATTATTTTCAGTTTTATTATTAAGGAGCCCAATGGGAAATGCACATTATTA
CTAACTATTAGAACACATTAAAAATAATATAATAAGAAGCCCTCATAATGAAAGGAAATGAACTATCCCAGTGAGGCGTA
GATAGGGATCTGGCA
>M00285:128:000000000-BF978:1:2109:27216:13520_1:N:0:46
GCTTCAGCAACAGTTAAGAACTCCTCAAATCCAATAACAAATGGCAGAATACCAATCTTAGTCTTCTTTGGAACCTTAGC
TTCTTCTATTTGTTTGCACAAACCAGACTGAATTAAAATAAAAAATACAAACTCAGGGAGCTGTTCAAGAGTTTAAAAAA
GTTGCTTGCTTATGGTAAAATATTAAGTAGCTTTCTCA
>M00285:128:000000000-BF978:1:2109:9437:13521_1:N:0:46
CCCATTCCCCAGGTATGCATCCTGAGGAATGCCTTTCTCCTTGGGTCACACAGGTCACAATAGGTCCATTCAAAGGTAGC
ACTCTTCAGGGATTGGCCTTGGAAGGTGGCCTTTGTCCTTGACCTCTAGGACATTGGTCTACCTTAATCACCTAAGGCAG
TCCCTCCTCACTCAGCCTCCCCATAAAACCAACACCCTCACCATTGATCAGCCTCTTTTGCTGTTGGTCCCGTTGCCGAG
GCTGCCCTACCGGACCGTTGGTAAGATTACACTGTATTTGGGG
>M00285:128:000000000-BF978:1:2109:20089:13521_1:N:0:46
CCTGATGAAGGGTCTCTGCTGATACTGCGGCAGTGTTCAGGCATTGCTGATGTCGAACATATTGTCTCCATCGTCCGATG
TCAGTCCGTCAATCACGGTACCGGGGCTCCCGAGGATGGTGAGTCTGTTTGAACCCGGCTGGCAACAAACAATATTGATG
AGCAAGTTG
>M00285:128:000000000-BF978:1:2109:10899:13522_1:N:0:46
GTGAAAATATTGAAGTCTGAGAATCGAAGCTTTAAATGTTTTCATTCATTGCTAACTCAAACGATATAATACAAATTCTA
ACATCCAATCTTCGCATTAAATGATCGGATGTACCGGCAGGTTAACTTGTTGGCACAGTGTATTGTATTACATCTGGCCG
CCGTGGAGTCTTATATGAAACTACTCAACTGACACCAGTTCAGCGAGTAGTATTTTACTGGCTGCCACCGAGCAAGGGTT
GAGATCTGCCCGGTTAATTT
>M00285:128:000000000-BF978:1:2109:14457:13522_1:N:0:46
CTTCAAATGTATATATAACACCCCTTTGAAAGCTACAGCTGGATCTGCATGCTCCACATTTTCAAGTAGTGTCTTCCAGA
GCATTAATGTCAATCTGGATGTTTAACGATTCACTTTATTTCTGTGTCCTCTGGTCTTTTAACGTAAGAAAGATAAGCAG
GAGTAGGCCATCCGGCCCCTGGTCTCTGCTCCACCATTCAATAAAATCATGGCTGATCTTTTACCTCAGCGCCACTTTCC
TGCACCAACCCCACATCTTTAATATCTAAACCCTATCTGTCTTGAAAAATCTCAGCGAAT
>M00285:128:000000000-BF978:1:2109:22119:13523_1:N:0:46
ACATTGTGGCTCGGAAATGCCTTTTACCAAGTGGGGAATGCATATCAACAGTTCTTAAACTGCACAAGCTAATTGCAAAT
ATCTTTTGTGCAACAGTGAGCGGCATGTCATCAGCAACAGATTCTGGTTCAATATGCTAGTGTAGAGCAGAAGAAATGAA
AGAAGAGAATGGATTTTAAAATAGATCGGAAGAGCACACGTCT
>M00285:128:000000000-BF978:1:2109:20982:13525_1:N:0:46
TTGATACAGGCTTATTAAATATCAGCTTGATCATTTCCTGCAGTAAGGATAATTGTGCAATTTCCTAAAACAACCTCCTG
AACTTGTGTTGCTCCCTGGCACACGGCAAGTAGCATGGAGTATTGCTTAAACAAAATATGAAACTTGGGATCTTTGACTT
TCAGTATTTTAAGGGTTGATCTCTCTCTTGATTTTAGTTGGATTTCTTGCAATAAGCATTAATATTGACTCCT
>M00285:128:000000000-BF978:1:2109:19445:13527_1:N:0:46
CTACTCTTTGTTATATTCATAGATGATTTGGATGAAGGAGTGGAGGGATGGGTTGGTAAGTTTGCAGATGACACCAAGAT
CGGTTGTGTGGTAGATAGTGTGGAGGGCTGTAGGAGCTTACAGGGGGATATTGATAGGATGCAGAACTGGGCTGACAAGT
GGCAGATGGAGTTTAATCCAGAGAAGTGTGAGGTGGTGCACTTTGGGAGGACAAACTCCAGGACAGAGTATAAGGTAAAT
GGCAAGGTTCTTGGCAGTGTGGAGGAGCAGAGGGATCTGGGGGTTCATATCCACAGTTC
>M00285:128:000000000-BF978:1:2109:28074:13527_1:N:0:46
TGGGCCTCACTGACAATGTAAGATGCAGATTAAATGATAATAGTCTGAAGAGAAAACATATATTATTGCATAGTTTTATT
TCCACTCAGCTTCCTTAATAACCAAAAATTTCTACATGGTCCCTGAAGTAGTAATACCAAATAATACCAATGTGAATAGC
AATACATTGAAAAGCTTCACACAAATATTACTCCTGAATTGCAGTGACCAAGTCATGGATGTATCAGCAAGTGCAGCATC
TGCAGAGTCACTGTTCATTCTGATGTTTAGTTTTGTCTGCTGTTATAAATTTGGTTTTAT
>M00285:128:000000000-BF978:1:2109:20702:13528_1:N:0:46
CAAAAACTGAAGCTGTTTAATTAAAAAAGAGACAAGGAAAAACCCTTGAAACATAGATTTCGGCCAATCAAAAGTTTAGT
CAA
>M00285:128:000000000-BF978:1:2109:7487:13530_1:N:0:46
CCTTCAGAATGATGTCCACTGATAAATATTAAATGTAGCAGCTGCAGGTGTTTTATCCTTCTCTCTGCTGTGATTAATTG
TAGTGAAATGTGCTGGTCTCTCTTTCCCTGAAACTGGCAGACAGTTGCCCATCTGTGTGGGGGAAAAATAATGAATCGTG
TACCCTCCAGTC
>M00285:128:000000000-BF978:1:2109:22346:13530_1:N:0:46
GTCCCTCTAACTTTCACTCCATCTCCCGAGAGGTTAAACCTACACAACTTAGGGAAGTGAGAAGTGATTTCATTGAAATG
CCCAAAATTCTTACAAGAATTGCAAGGATAAGCTTGGGGGGTAATGTTTCCCATTGGGTGGGGTGTCTGAAACCAGGCGA
CACAGACAACCATCACAAACTAAATGGTTGGCCATTCAGGTCTAAGATAAGAAATTTCTTAAGATGGGGCTAGTAAATCT
TTGGAATTCTCTACCCAAAAGGGTTGTGAAGGCTCAATTGGGTTTATAGATGTTGAGAT
>M00285:128:000000000-BF978:1:2109:20064:13531_1:N:0:46
TTTCTGATTGAGAAAAGTTAATGGATAAAATGGAGTTATTTATCTTTCAGACAATGCTCTAATTACTTCACCTTGTATGT
TGATAGTGTAGATTCGATCCTTGGTTCGAGTCTCTCCTTCAGCACAGTACCCACGATAAAGAAATTAAAACAAAGTATAG
CAATTAATTATATAAAAAAAGATAAACTTAATGCTTTCTATTGAAAACTCTTCATTGATTATGCATTGTGCCAGATTTCA
ATGCAAAGTAATAAAATAAAAAGCAACAATGGCTAATATTTACAATACCTACTGCACAGT
>M00285:128:000000000-BF978:1:2109:11686:13531_1:N:0:46
GCTGGCTATTTGTTGGAATGCATTTGTAACAAGATAGCTGAACTAATGGCACATATAGAAATAATAGGCATGATTTAATA
ACATTGCATTGTGATGGTTAAAAAGGGGCCAAAGTTGGGAATTAATTATTCCAGGATACCTTGCTTTCAGAAGAGACAGG
CAAAATGGGGGCGGGGTGGCCTTGACAATAAAGGTTTGGATAAAGGGAGTAAAGAGGATGGCTCTTGGCTCAGAAGAATC
AAGAAATTAAATCAGTTTGGGTCCATCTAAGAAATAGCAAAG
>M00285:128:000000000-BF978:1:2109:26314:13531_1:N:0:46
GAAGTGGTACAGTCAAATAACTGTTCCCAATCGACAGCACCATTACATACATCAACTACAACTGCTTTTATTGAGTTCCT
GCTTTGCCTTTGTGAAGAAAGTGACACGTTAACGTATTCTGCTTTATAAACGCCTTTTTAGCCAAAATGGAAATCTTGTG
ATATATTTGCAATTACCATTTCAGGGTGAACTGCTAGAGTCAAATAGATGTTTCCAATCGACTCAGCACAATGAAATTCA
TGACATAACATTGTCAGTATCCATTTTCTACTT
>M00285:128:000000000-BF978:1:2109:12756:13531_1:N:0:46
GCCTAATCACCCCAAGCCCCTTAGCCTAAATCAGGCCCTTAGCCTAAATCAGGCCCTTAGCCTAAATCAGGCCCTTAGCC
TAAATCAGCCCCTTAGCCTAAATCAGCCCCTTAGCCTAAATCAGCCCCTTAGCCTAAATCAGCCCCTTAACCTAAATCAG
CCCCTTAACCTAA
>M00285:128:000000000-BF978:1:2109:23564:13533_1:N:0:46
CCATGTTGTTAGATTCTTCATTCTTTGACTACATACACATTCACATCTATTCACTTCAGTGTTGTTTGTAACTGAGATTC
ACATCTCGAAGTTGGCCCTGACTGGATTATTTTGCAAGTTAGAATTTATGGTCTTGTTTGAGTTCTGATGCACAGGTCAT
TCATCTTCTGCTTCTCTGGAATTTTGTATTGGATGAACAGAAAATTCCTTTGATTTATTTTGTGAAAACCAAAGCCGTTG
ATTTGAATGCTTGCTATAAATTCTATTTCCTGGCCTCTGCCTCTGTTCCCCATCCTTGGC
>M00285:128:000000000-BF978:1:2109:22628:13534_1:N:0:46
TTATTATTGTCACTTGTACCAAGGTACAGTGAGAAACTTGTCTTGCATACTGATCATACAGGTCAATTCATTACACAGTG
CAGTTACATTGAGTTAGTACAGAGTGCATTTATGTAGTACAGGTAAAAACAGTAACAGTACAGGGTAAAGTGTCACAGCT
ACAGAGAAAGTGCAGTGCAATAAGGTGCAAGGTCACAACAAGGTAGATCATGAGGTCATAGTCCATTTCATCATATAAGG
GAACCGTTCAATAGTTTTATCACAATGGGGTAGAAGCTGTCTTTAAGCCTGGTGGTACAT
>M00285:128:000000000-BF978:1:2109:23107:13534_1:N:0:46
TTAATAAAAAAAAGCTTTTCTTGGCTGAGATCCAAAATAAAGGCTATTTTCCAGTTAATTAAATAACAGCAGAGACAAAG
TCCATCTATGCCATTTTTGTTAGTGTGTAAGATAGATCTGGATTTAGCCAAGCAGAACACTAACTAGCCCAGGAACCAGT
CCATATTAAATCATTA
>M00285:128:000000000-BF978:1:2109:17668:13534_1:N:0:46
TTTCAAAAATATTTCAGAGATTATAAAAGGCTTCAAGTCATACCAAAGATAAGCTATGTAAATCTGTCTCTTTCATTACT
TTTCCCCCATCTCTAAAATACTTGATAATTTTCTGCTACTTGTTCTTACAAAGATTCAAAAAGACCACCATAATTTTACA
AGTCCTTGCCAATACGATCAATACATTTCTAAATAACCTAAAGTAACAGCTGAGCAGTTGATTTTGCTCCCAAAAATAAA
ATTTTAGCTTTAAGAACGTTTTGAGATTGAGCAAGTTTCTCCTCTTCACCCACCCCCCTC
>M00285:128:000000000-BF978:1:2109:17193:13535_1:N:0:46
AAAAGCTTCATGCTGTGCCATGGAACTCCAATATTCTGTTCACTGTGTTGTTCTGTGTTTATTACTTTCTTTAACTAAAA
GGCAATTTTGGGCAATTTAAAATATACTGCTGATTTAATTTAACCTGAAAGTGATATGGTAACTTGATTTCTTTGTTTTC
TTCAGTCCTTTTCGGAGGTTGTTGACTCCTTGCTGGGATATGGTCCCACAGCTGCTGGGAGCATTCTGGCATCTTGCCCA
AATGGCCATATTTCTAGGCTGTAGGTGTTGGGAGGCTCTTCAATCATATCGAGCTAAAC
>M00285:128:000000000-BF978:1:2109:21800:13536_1:N:0:46
CCCCACTAGTCACGGCCAGCCATTCTGAGAAACATCCATTCACCCCTACCCTTCGTTTCCTATCAGCCAACCAGTTTTCT
ATCCATGATAATACCCTCCCCCATTCCATTAGCCCTAATTTTACCCACCAAGCTCCTATGCGGCACCTTAACAAAGTACT
TCTGAAAGTCGAGGTACACCACATCCACCGACTCACCCCCGTCTATTTTCCTCGTTACATCCTCACAGAACTCCAGTAGA
TTAGTCAAGTATGATTTTCCCATGGTAAATCCATGTTGACTCGACCCAATCCTATCATT
>M00285:128:000000000-BF978:1:2109:11575:13536_1:N:0:46
GGTGCAGCGATTTACAAGGATGATACCAGAAATATAAAGGTGTACTTGTCAGCTAAGGATGAATAGACTTGGTTGCTTTT
CTCAGATAAAGAGATGTTGAAAAATATGAAGGGCTTTGATAGAATGGATACTGACTGAATGTTTCCATGTGGGTGACTAC
GTAACTGTTATCATTAAAAGATAGTCACCAAGAATTTAGTAGGGAATTCATCAGAAGT
>M00285:128:000000000-BF978:1:2109:16350:13536_1:N:0:46
AAAGTAAATGCTCCAACATTACAACTGCAACTATCTTCTGCTTTGTCTTAGCGAGGTAGCAGATTAGCCATGTTTTCTCC
TCCTCTGAGAGAAGGGAAATGGAGCAGGAAGGG
>M00285:128:000000000-BF978:1:2109:14593:13536_1:N:0:46
ACCTCTCAGCTTTACATCTTCTCCTCCTCCCCCCCCCACCCTAACTTTCCCCCCTTTCCTGTTCCCACCTATCTCCTGAA
CTCAACCATCCCCTGATTGCATTCTACTTCACCCCCTCCTCCCCCCCTCCTTTCTAGCCCTGCCCTCTTCCTTTGCTCGG
TTAAACCCAACACGTAGATCAAATTGCCCCTCCAAATCTCCTATTCCTTGTTTTCCTTGAGAAAAAAAGAATCCCATTCT
ATTCATAGCTTCAACTAATTTGAGTGCTTCTGCACCTGTACGTTCGCCTGGATCACATAC
>M00285:128:000000000-BF978:1:2109:4649:13538_1:N:0:46
AGCAAAATTTAATATGGGTCTCTAACAGAATGAGACAGGGGAAATTACACTGGAAAGCAAGCAAATGGCAGTGAACTTAA
AATATTCTGTGTCTGCCTTCTCAGAAAAAAACCTTCCGGAGATGGAGGGTTCCAGGTTTACAATAAACAAAGCACTCAAA
GAAGTTAGCATTAGTGAAAATTATTGGAGA
>M00285:128:000000000-BF978:1:2109:14771:13538_1:N:0:46
TGGCAGGTAAACATTCCTGTACTGTCTGCATGGGGCTAATTTTAAAATTTGAAGTCATAGGCAGTGGCAGTTGCCTATGA
AAATCAGTGTGAGACAAAACCAAGTAATGGTGACCCAAAGACAGGCAGCTGGAAATATAAAATAAGTCAGGAAGTTAAGA
GAAAGAAAACCATTAAGTGTCGCTTCAAGGTTTGGAGTTGAAGTAGTGTTGAAATGTAGTCGAAGGTAAGGGGAATAATA
TCAGGGTTCAGGGGAAGAACTG
>M00285:128:000000000-BF978:1:2109:2652:13538_1:N:0:46
TTGGTCCATCATCTCATGGGGAAATGTCAGTACATGCACGTTGTTATCTACGAGTCGGAAATCAAGTCCCACTCCGGAGA
TGCACATACAAAGATCTAGGCTGATGCTAAGGTGCAGCATGAGGGAGGGCCACACTGTGGTACTGATGGATTGGAAGACA
GTGAATGTCATGCCACTGTTTAAAAAAGGATGTAGGCAAAAGGCAGGTAACTATAGATGAGATATCTTTAGTAGTCACAT
GTATATTGAAATACACAGTGAAATACATCTTTTGC
>M00285:128:000000000-BF978:1:2109:22792:13538_1:N:0:46
TGTCTTTGTATTGCAGCATTTGTCATGTTTTGAAATAGTTATGGTATGTGATCAACTCATAATCCCAAATAATTACTATA
TACAGTACAGTAACCATTGTAACTTGTAACATTTCTCTATAGGAACCCCAGTATTTGCAGATTCAGATGGGATAGTGCGA
ATGTTGAACAGATCTCTAGGGAACACCTGGATTCCTATTTCTAACACTCGGGACCATTGCAAGGGCAAATCTGATTATTA
CTGGGTGATTGGTATCCACGAAAACCCTCAAC
>M00285:128:000000000-BF978:1:2109:7312:13538_1:N:0:46
CATCCTCCCACCTTCGTCTCTAATCTGACCTACGTTTTCCCTAACCATCCTTCTGTTCTTTACGTACAAGAAGAAAAGCC
TTGGGATTCTCCTGAACCATACTCGCCAAAGTATTTTCATGTCCCCTTCTCGATCGCCTTAGTCCTTTCTTGAGTTCATT
CCTCGCTACTCTATATTTCTCATGAGCCCTGTCCAATGCTTGCTGCTTACACCTTATGTATGCTGCGGTCTTCTTCCTTA
CTAGTTGTTCCACCTCTCTCGTCACCCACGGTTCCTTCACCCCGCTATTCCTTCTCTGTC
>M00285:128:000000000-BF978:1:2109:15143:13539_1:N:0:46
CAAAGTTTACTAGAAACAAGTGTATTGATCAATACCATTTAAGGCAAAACAGCATATACCAGTAATCATAAATAGTTATA
ACAATTAAAAATACCACCAATTAATCAAAATAAAGTGAAATCAGTCTCTGTCCTTACCCTCCATAGATATTCCAGTCGAA
TTAATTCAAGATCATCCATCATATAAGCACGGCGTTTTGCTACAAGCTTTCCTTCTCGACAATTCACCGCTTTGAAAAAC
CGTTCAAAGCACTTCATTCCATTTTCC
>M00285:128:000000000-BF978:1:2109:1979:13539_1:N:0:46
NNNNNNNNNNNNNNNNNNNNNNNNNNNNNNNNNNN
>M00285:128:000000000-BF978:1:2109:7712:13543_1:N:0:46
ACCTATCCCATGCCCCTCGTGATTTTATAAACCACTATAAGGTCACCCCTCAGCCTCCTTTGCTCCAGGGAAAATAGTCC
CAGCCCATCTAATTTCTCCTTATAACTCAAGCCCTCAATGACAGCAGCATCATAGAACGTAGAACAGTATACAGCACAGA
ACAGGCCCTTCAGCCCACAATGTTGTGCCGACAT
>M00285:128:000000000-BF978:1:2109:13135:13543_1:N:0:46
CACGATGGTTGCCTCAGATGGATATCTGTGAATTAGTGACAATGGCGTTCAGTAGACTCCTATCATTATAATCCCGCGGT
ACTGAAATAACGTCGATGTTTGGTGAAGAGTGCGCACAGAACAAAATAAGTTTCAATGTTTTTATAAAAATCTCGTGTCC
GTGAATTGTTTATATCTGCTGATTTTTATTTGAACTGAAGGCAACGGAAGTAAAAAT
>M00285:128:000000000-BF978:1:2109:28992:13543_1:N:0:46
CACCTTGAAATACAAAAACTACAATGGTTTTCCAATAGTTTCTCCATGAGTTGAGTGTAGAAAGTTGGAAATCAATGGAT
ATAGCTTTCAAATCGCTGTTTTAGCCAAATGGATATCTGTTGCTATTTGAGTAATTAACTTTTCAGGGGTAAGAGATACA
GTCGAGTATTTTTTTCCAAACGTCACCGCACCTTGACATACCTAGACTACAATTGTCTTCCATCAGTTACTCCAGTGTAG
AAAGTGGCAGATCAATGGATTTATCTTTCACAACGTTGTTTTAGCTCATTTGAA
>M00285:128:000000000-BF978:1:2109:20964:13543_1:N:0:46
TTCCCTTTCGGCGGGCCGGAGCTCCGGTAGTCCGCCCGAGAAAGCCGCCTGTCCGCCGGCTAGACCCTCCGGATCCGTCC
CGGGGGGACCTCCGCGTCGGGACTTAGTGCAATTCTCAAAGTTCCCTTTCGGCGGGCCGGAGCTCCGGTAGTCCGCCTGA
GAAAGCCGCC
>M00285:128:000000000-BF978:1:2109:16082:13545_1:N:0:46
CATTTTTTAAATTACCACAGGGAATATCTGCCTCAGTTATAAATGTCACAAGTTTCTCCACTGTCCTAAAGCTCTGGCAT
GGATCTCCAAGTAATTAAGAAAGACCAAGGATGGATTCAACAGATCTATTCTGCCAGTAATGAGCAGCTGTCTGAGTGCG
GGTTACCAGGGGAGTTTGAAGAGCCTTACTAATAGGATACAAAAATAACTGCAGTAACTTAAGCC
>M00285:128:000000000-BF978:1:2109:4048:13547_1:N:0:46
AGCTAAATCCATTGATTTACCACTTTCTACACTAAATCCAGGGAGTAACAACTGGAAAATAATTGTATTGTATGTATTTC
ATGGTGCTGAGTCGATTGGTAACAGTTATTCGACTGTATCTCCTACCACTAAAATGTTAGGTAAAGATATAGTTAAGTAA
TGCCTCTTTGGTAAAATCGCGTTTTTAAAGCTAAATCTATTGATTTACCATTTTC
>M00285:128:000000000-BF978:1:2109:8215:13547_1:N:0:46
AAAATAAATGGATTTTACTTACAAAACTCTGTTTTAGCCAAATAGGAAATCTGTTGCTATATCAGCGATTAACATTTAAG
GTGTAATTGATATAGTAGAATAACTGTCAACAAACGGCTCAGCGCCATTAAATACATAAACTAGAATTGTTTTCAATGAG
TTACTCCATGCGTATAGTGTAGAATGAGGCAAATTAATTTATTTAGCTAACAAAACGCAGTTTTAGCTAAATAGGAAATC
TGTTGCTGTATCAGCGACGAACTTTTCACGCTGAAGTGGTGCAGTTAAATAACTGTTCCC
>M00285:128:000000000-BF978:1:2109:13657:13547_1:N:0:46
CACCACTCACTGATCCAGCTCACAACCAACCCCATGGTGGGATGCCCTTTCACCACTCACTGATCCAGCTCACAACCAAC
CCCATGGTGGGCAGGCCTTTAACCCAGTCATTCTGCAGCCCACAATCAACCCCATTGTGGGTGGCCCTTTAACCACCTAC
CGATCCAGCTAACTACCCACCCCATGGTGGCCAGCCCCTTTACCACTCCCTGACCCGGACCACAAACAAACCCAGTGCGG
CAATGCCCTTACACCACTCCCCGACCAACCCCTCCACCAACCCCATGTTAGGAATCCCAT
>M00285:128:000000000-BF978:1:2109:16856:13548_1:N:0:46
CAACCATTTTGCTGTGTATAAGGAGCAACATCACAATTTAAGCCAACTTCACTTTATATTATGCCACTAAACCTAACACT
ACATGATCAATGAATGTACACTAAATGGAAACAATCTATGTCATCTTTATTCACTGAGATGTAACATCCAATGTCATATG
GAACAATCTGCT
>M00285:128:000000000-BF978:1:2109:29207:13551_1:N:0:46
TCAGCCCATTTCACAATTAGTGAAATGAAAGATAACTGTGCTGTAGTGCATTCATGTAGCATTGTCTAAATACCAGTGAC
ATTTTAATTAAAAAAAATTATAACAACTTTGTCTGTGTTAATTATCACAAAATATTGGGCTGGCAGAAAGTTATTCCAGT
TGAAGCTCTTTTCATACTGCTCCCAGGTTACTTAAACTGATGAAAGTTTCATATTCATGTATGAAGTTCATAGTGATGAC
TATGTTTGTG
>M00285:128:000000000-BF978:1:2109:8872:13552_1:N:0:46
TTGAGCCTTGCCTTTAATCACACTCTGTAACATAAGAGCCCATCTCCTCTTTGGCCAATTTAAACTCGTAGCAACCTTTT
CAAAATGTTGGAAATACTGTTCAACCTGATCTTCCTCAAAAGGAGGGACTAATCTTACCTCCCTACTGGCTGAAAACTCA
TCATCAGAATCAGAATCTGAACTCTTTCTCTGCATTCTTAACTGATGTTTCCTTTGTTCCTCCCTCTCTTTATTTTCCAG
CTCCATCCTCCTCAATTCCAACCTCTTTTTCCTCTGCCTGAGCTTCAAATTTCAATCGGT
>M00285:128:000000000-BF978:1:2109:17459:13554_1:N:0:46
CAAGTCAGAATTATTGGGTAGAGTCAATGTTGGCTGAAATTGTCAGTTCCCATTGGAACTGGGGGTGTTCAGTCATTGAA
ATTTCATTGGTCTTGGATTTTCGTGCA
>M00285:128:000000000-BF978:1:2109:18779:13557_1:N:0:46
AAATGAATTAAATTGACAGAAGAATGGTTTCATTTGGTCCTTGGATCTCAAAAGTAAGCCAAGGTGGATCACCAACTAGG
CACATTTGGCTGAAGATGGTTGAAAAAGTGTCAACCATGACCTTATACCACATGCTAGGTTCTACCATTGCTAAGGACAA
TGATGGGTTGTCTGTGCACTCTGTTGTTCAGTTAACTATTTAATTGCTCACCAACAGTCTCACTGGATTTGGCAGAACAA
GATAGCTTTGATCTGATCTATTGGTTGTGGGATGATCTGATTAATGGAATAGAGTATC
>M00285:128:000000000-BF978:1:2109:18795:13558_1:N:0:46
AGGGTCTTGACCTGAAACGTCAACATTTTATTTCCCTCCATAGATGTTGCCTGACCTGCTGAGTTCCTCCAGCATTTTGT
GTGTGTGTTGCCACAGCTGAGTTTATTGTTTCCTACATTCTTGCCTAATGTTGATTGAAGCAGTTTGAGTACTAGTGATA
CCAGTCATTCTGGTGCAGTGGGA
>M00285:128:000000000-BF978:1:2109:19150:13559_1:N:0:46
AAACACAAGCTCTGACCCTGAGGTAGGGCACTAGAAGAGAAACACATTAATATTACAACACTGAAGTAGGCAAGCCAGCA
GGACCTGAAAGGTGTAGCAAACATATGCTTCCTTCCCTCTCCCCAATCTCTTCCCATC
>M00285:128:000000000-BF978:1:2109:25293:13561_1:N:0:46
TCAGGTAGAAGATACAGGAGCCTGAGTGCACATACCACCAGACTTAAGGGCAGCTTCTACCCCACTGTGATAAGACTATT
GAACAGTTCCCTTATACAATGAGATAGACTATGACCTCACGATCTACCTTGTTGTGACCTTGCACCTTATTGCACTGGAC
TTTCTCTGTAGCTGTGACACTTTATTCTGTACAGTTATTGTTTTTACCTGTACTACATCAATGCACTCTGTACTAACCCA
ATGTAACAGCACTGTGTAATGAATTGACCTGTACGATC
>M00285:128:000000000-BF978:1:2109:23808:13564_1:N:0:46
GCCTCAATAATTCCCATAAATTACCCGAAACACTTCTCCCTAGAAAAACTGTGTTAACGGCAAGCGGATGATTGCAGCCT
GGAGAAAATGTTGCCCTGGTAGAATTAGCAGTTGACGACATTCATCTCCATGGATCGAGCAGATCAGAATCAGAATCATT
TTTATTGTCACAACCATATACACACACACAGTATGCATTGGAGCAAGATACCATCCTCCACAGGTGCATGTCACATTAAA
TAACAAGCAAAAAAAG
>M00285:128:000000000-BF978:1:2109:6654:13565_1:N:0:46
TCATGGTGCTGAGTCGTTTTGGAACAGCTATTGCACCGTATCTCTTACCACTGAAGGGTTATTCGATGATATAGCAAAAG
AACCATTCGTGAGCTTAAAAAGCGTTTAGAATGCAATATCCATTGAATTCCCAGTTTCTATGCAAAATCCATGTAGTAAC
CATTGGAAAACAACTTTGATGTATGTATTTCATGGTGCTGAGTCGTTAGGTAACAGCTATTGCACCGTATCCCTTAACCC
TGAAATGTGATTGTATGATATAGCAAAATATTTATTCTTTTTCTTCAACAGCGTT
>M00285:128:000000000-BF978:1:2109:19229:13566_1:N:0:46
TAGTGACAAACACAGTTACTGTCCTTCATCCATTGACAGAAACAAGACAGGCTGCCATCTCTCCTTCTTCTCTCTTTCCG
TCTGTCTCTCTCTCTCTTATCTTTTTCTTTCTTGCAATGACCTCATCACGTTAGTCTTATCTTCTGTTGATGTAATATAT
TGCACACACACACACAATGTCCCTTCTTAAAGGAATATGTGCCTATAGTAAGCTACTTCGTAACACCTCCCACACAAACA
GAATTTTTTTTCCAAAAAATATTATTATCCGCGCATATAGTTAGTGATGTTAGTAATTAT
>M00285:128:000000000-BF978:1:2109:12539:13567_1:N:0:46
CAGCGTTTTATGAGCTAAAACCATCGATTTGCCACTTTCTACACAAAACACATGGAGTATCTACAGGAAAACAATTGTAG
TATATATATTGCGTGGTGCTTAGTCGTTTGGTAGCAGTTATTTAGCTGCACCTCTTACCCCAGAAATGGTAATCACTGAT
ATAGCAACAGAATTCTTATTTGGCCAAAAGAGCGTTTTATAAGCTAAAACCATCGATTTGCCACTTTCTACACAAAACAC
ATGGAGTTTCTACACAAAACACAGGAAAACCATTGTAGTATATATATTTCGTGGTGCTG
>M00285:128:000000000-BF978:1:2109:22318:13569_1:N:0:46
TATCTCATGATTGCTTCTACTGGCCTTTCTATCAGGCATGACTGCCTCATGGCACTTTCCACTTCAATATATGAGTATAT
TTTGTATGATAGACTGCAGATTCAACTAACTTTTAAGTGCAAATCAAGATCTGTACAAGTTTCTTGTGAAACGTATTATC
AGGGTATTGGAGAAGAGGAGATAAAGCTCAAATGTTTGGTGTAACTCAAAGAAAAATCATC
>M00285:128:000000000-BF978:1:2109:8999:13570_1:N:0:46
TCTGTCTATGGTAAGTTGAATTAGCAGGCTAAGACACCTGTCTTCTTTTGTCACCTCATTTTTATGTGGTGTTCCTGACA
TCCCTGTGTTCCTCCTTTATTCAGCGTTGCTACCCTGGCGCGATGATCAGGAGGTTACAGAGTGTGGTGCAACACTACTG
TGCTCCTGCCGTCTACTCACAGTGCATTATGATTGGTCATTTCCAGTGATCAGCTGGAAAGTTGGGCAGAGAGTGATGGC
AGATGCAATTTAATCCAGACAAGTGCCAGGTAAAAATCGGGAAGTCAAACTGTAGGC
>M00285:128:000000000-BF978:1:2109:23225:13572_1:N:0:46
CAAGGAAGTGTTGATGAGGCTATACGGGGCACTGGTGAGGCCTCATTTAGAGTACTGTGTACAGTTTTGGGCCCCATATC
TTAGGAAGGATGTGCTGATGTTGGAGAGGGTTCAGAGGAGATTTACTAGGATGATTCCTGGGATGAAAAGGTGTACACAT
GATGAGCGACTGTCGGCACTTGGACTATACTCGTTGGAGTACAGGAGAATGAGAGGGGACCTAATAGAAATGTACAAGAT
GTTGAAAGGAATGGACAAAGTGAATGTGGCCAAGCTGTTTCCCTTGGTGGGGGAGTCC
>M00285:128:000000000-BF978:1:2109:26150:13574_1:N:0:46
ACCTGGAATAATACTTATGTTCCTATAAACCCAGATTTTAAATAAATTAAAATCTAGCTCCTAGTGTTAATTTAATTAAT
GTAAATAGGGTACATCCAAAAAGAAATTTTATGCAACTCCTTCCAGTTTGAAATCTTGCTGGGTGTGAGTGCAGAAAACA
CT
>M00285:128:000000000-BF978:1:2109:5429:13574_1:N:0:46
GAATGTGGAATAGTAGGATATGTGGGAGGAAAGAATTAGATTGTGAGACGTTTGAAGGATGGCACAACTTGGTGGGTCGA
AGGGCCTGTTTTGTGCTGTATTGTTCTATGGTTCTATGAACTATTTTTTGGAAGTTGGTAAGTGACAACTGACGGTGCGT
TAATATGCTTATTCATGAATAAAATGTATTTTGAAATATGAGGGGTCCAAAAGTGTGAGAAAATGAGGCTTGGGAACAAA
GGGTGAGGGAGAGGGAGGGATTCACTTTTAACAGATCAAAATGTATCAAGTCTATGGGG
>M00285:128:000000000-BF978:1:2109:9782:13576_1:N:0:46
TGCCTAACCTACTGACTATTTCCAGCATCTACTGTTTTTATTTTAGACTTCCAGCATCTGTAGCTTATTGATTTTTATAC
TAATACTGATACTGCTAAATCAGTTCTTTAGTAGTACTGATACTACTAAATCAGTTTTCTACTGTAAATATTCTTGTAAG
CAGTTAAACATACCATGTGTTCTCCATAGCTGATTATTGCATTCAGTCTCTGAAGTCCAAGAACAAATATTTAAGTGTAC
CTCCCATACAATTTGTCTGGATATCTACTTCCAGCTCCTGTTGGACTACAGCAATGCTAT
>M00285:128:000000000-BF978:1:2109:23394:13579_1:N:0:46
TTGTTGTGTGTGTATATATGCTGGAATTGTGAAATTAAAAACCAAAAGTGCTGGAGATACTCAATACATCAGGCAGCATG
TGTGGTGAGAGTTCTGGTAAAAGGTCATTGACCTGAAACATTAAACGTGTTTTTGTGTCTCCATAGATGCTGCTTGATCT
GCTGAGCATCTCCAACATTTTCTATTTTTATTTTGTATTTGGATTGCTGGCAGGCTACATACTAGTTGAAAAAGAAAGTG
CCTCTTCACTTCCAACAGCCCCAGGGTGGGTCAAGGGGCTCATTTGGTAAGGAGACTACC
>M00285:128:000000000-BF978:1:2109:9651:13580_1:N:0:46
GTGCAATGCAATCCTGATTCTTTGGTGATAGGGCAATGAAATTCATTGGTTACCCCCACCGGAAGCTTTCATTTCTACCT
GCAGTGGAGGAAGTGTGTGCTGTGGGACATGTGACATCATTATGATGGCAGGCAAACAGTAGATTTGCCAAGTGAATACT
TCTTGGAAATGCCAGGCCAAATTCCTGATAGGTGCTGACAGATGCAAGAAGGATCCGATGTGTGGAAAACATCTTTCTAT
TTTGCAAA
>M00285:128:000000000-BF978:1:2109:15172:13580_1:N:0:46
TATGAGAATAGTAGATATCCAGAGAATAATAGCTGGACATTATGTGAAGATGAAAGTGTTTGAAGAGGGAGCAGTTGAAC
AATTTCCTGACAATGAACAGTGTGACAGCGTGGGGTCCATTCTGTTTCTTTCTTGTTCTTCTCCATAAATGGAATTTATT
TGCTAATCCCCCCCCCTGTA
>M00285:128:000000000-BF978:1:2109:13607:13581_1:N:0:46
TCTTCTGATGCTGTCACTTGTTAAGGGATTGATGTCATTTTTTACCAACAGAGCCACCCAACACCTTCTGCCCATCTTTT
TGATAGGATATGTATCCTTGGATGTTTAGTTCCCAGCTGTGATCTGCTTTCAGCCATGACTGATACCCACAACGTCATTC
CTGTCTATTTCTAACTGCATTATAAGCTCATCTCCCTTGTTTCATATACTGCATGCATTCAGATACAATACATTCAGTCC
TGTATTCACCACCCTTTTTCTCAAATTTGTTTCCATGTTACCTGAAG
>M00285:128:000000000-BF978:1:2109:18377:13581_1:N:0:46
ACTGGTTGGGCCGAAGGGCCTGTATCTGTGCTGTATTGCTCTATGACTCTTTAAGAGATGGGGACACAATTCAATTGTCC
CTCTGCCCTGTGAGATACACCGGCTCACAGGTACACTTTCCAACGCTTGTGAATGGAAGGCTGTACCAAATCGTCTGTGT
CTCAAATACCCTAGAACATGCAAATTAACACAAACCTACGCCTAACGCTTTGCTTTCAACTCCTTGCTCTCCCAAAGCAT
GAGAGGAAACCTCCCAAGCATCACTCGAAGTTGCAATCCCACGGCGTGACCAACAGGTG
>M00285:128:000000000-BF978:1:2109:21494:13581_1:N:0:46
AAACGAAGGAACATCCAAACCCGATGCAGTAACTGACTGTCCTAGCAACCGAAATGCCAAGGTGGTAACACTATTACAGA
TTCGTGCACTGCAGGTCCACTTGAGCAAGGTGCAAGCATTTTTGAGAGCACCCTTTGTTATTTATGAAGGCAACCAACAT
AGACAGCAAATTAAAATTTTCCACCTTATGAGTTACATTCTAAAAATATTAAAATAAAGCTGGGCAAGTACTCGAGTTTG
AACAAAACATTAAAAGCAAAGCAGTAACATAGAAGTTCACAACTTCTGCTAGCAGCTGAT
>M00285:128:000000000-BF978:1:2109:15593:13582_1:N:0:46
ATGATCTCAAAATTGAGGTGCAAACTCGAAGGGCCGAATGATCGACTTCTGCACCTATTGTCTACTGAAACATATCGCAG
GTACCATTGCTTCATCGTCCTCAGCGGTGATCAGCTTGAAGAAAACAGGAGGCAACTGGCTAAGAAAATTCAGGAGTCGA
AGAATAAATGTTATTTTGTGCGAAATAAAATAGACTCTGTTGGGTGAAAAGGTTCTTTTTGAATCTGAAAGATTGGGGAC
ACAAGGTTTGAATTCTAAAAAAAAAAGGTTTAATCACCAAAGCAA
>M00285:128:000000000-BF978:1:2109:6941:13584_1:N:0:46
AAGAAGATCGCAACTGGGAGTTAAACATCCAAGGATTCACATCCTATCAAAGAGACAGGCAGGTGTGCAGAGGGGGTGAG
GTGGCTCTGTTGGTAAAACATGAAATCAGATCCTTAGCAAGAAGTGACAGAAGATGTAGAATCCTTGTGGGTAGAGTCAA
GAAACTGCAAGGGTAAAAATACCCTGATGGGAATTATATGTAGGCCTCCAAATAGTGGCCAAGACGTGGAGTACAAATTA
CAACAGGAGATAGAAAAGGCATATAAGAGAGGCAATGTTATGGTGGCCATGGGGGAATTG
>M00285:128:000000000-BF978:1:2109:5784:13585_1:N:0:46
TCCGGTGCCCCAGTACCGTCTTTGCCATCTGAGGAAAATGGTGTTTGAATATTAAGATCTCAAATCCAGCTGTAAGGTGA
TGGTTTAACAGTTGACTGTTGTACTAATTATCAGCTTCTTTCTCAACACCATAAGTATTTGGCTTTCTCAGTATATTTGC
CAACTGTACTGGCATTATATCAGCAAAATATTATGTCTAGGATTTTGATTTTAAATTTACTTTAGGCATAAATGAAGAAC
TCACATTCTCTTCCCTACGGCATTACATACAGAAAAAAAAGGTTGCTCCGTAAAATTTGC
>M00285:128:000000000-BF978:1:2109:16258:13587_1:N:0:46
GACAGAAACCCCGTTCACTGCAAGATCCATATTCCCGGAGTCCGATCGCAAGATTACAACCCAAACCCCCCGCGACCGTC
TGCTGGCGGCCATCTGCTGGAAGTATGCCCGCCACTTCCGGTTCACAGACTGAGGCGGAAATGGAATATCATGATCCCAG
ATCTGGGCCAGGGCACACGCTGGCCATCCTGTCATGCCTTCCACTCCCGTTTTGTATAATGGC
>M00285:128:000000000-BF978:1:2109:15413:13589_1:N:0:46
TAAATTTTGCTTGAAGTTCAGAAACAAGTGAAACTCACATTCCTAACACTTTCTGAACCATCCTGCTTAGTGCACAACGT
TCACCCCATCATTCATTCACACTCCATTCAGACTTCCTGTACCTAAATCCT
>M00285:128:000000000-BF978:1:2109:7374:13590_1:N:0:46
GAGCCCTAGCACCTTAAGCCTCTCTTTATATTCCATACCCAGAAATACCCAGTCATTTAGAAAAGCTTCATGTAATGTAA
TCAAATCAAGTCATTGTGGTTTCATGAAAGGGAAATCATGTTGGATAACTTTGCCAAGGTTCTTTGAGGATTTAATATGC
AGAGTCAATAGAGTGGAATGTGTGAAAGTAGTGTATTTGGATTTGCAGGAGGTATTCAATAGGGTAT
>M00285:128:000000000-BF978:1:2109:20319:13592_1:N:0:46
AAGATTGGTAGCATTGTGGACAGTGTAGAAAGTTGCCAAAGGATACAGCGTGATATAGATCAGTTACGTTTATGGGTGGA
GGAATAGCAGATGGAGTTTAATCCAGGTGAGTGTGAACTGTTGCACTTTGGGAGGTTAAATATAAAGGGAAAGTACGTAG
TTAATGGCAGGACCCTTAACAGTGTTGATGTACAGAGGGATCTTGGGGTCCAAGTCCATAGCGGCC
>M00285:128:000000000-BF978:1:2109:23137:13594_1:N:0:46
AAAAATGCTGGAGTGATGATGAAGGGTCTTGGCCCGAAACCTTGACTATTTATTTCCCTCCATGGGTGCTGCCTGACCAG
CTGAGTCCCTCCAGCACTTTTTGTGTATTGCTCCAGATTCCAGCATCAGCAGAACTTCGTGTGTATCTGTTTCAGGAATC
TAGGGTCAGGCAAGTGAGCAATGTGACCTGCCCAAGTTAGCTGTTTAATGTAACTATCTGGCAGAAGAAAGCAAAGTCTG
ATACTTCTCCCTGGGTTATCTCAAGGGGGCCATATCTATACTGTACCCTGTCTCATAGCC
>M00285:128:000000000-BF978:1:2109:13454:13594_1:N:0:46
ACAGTATCATAAGAGCAGCCGCTGCATGAACAAGGCATAACAGAGCAGGCGCTCCCTGAGACAGTTATAATGAGTGTATT
AATTTAGTTATGTCACACTGTTGGATGGAGTACACTTGGGAGATGTAACAGTGAGCTCTATGTTGGCAATGAATGTTAAT
GCTGAGAAGCTGGGGAGGGGACGTAATGAGTATCATAATAGGAATGGGTCCATTATTTGATGACTGTAACA
>M00285:128:000000000-BF978:1:2109:25060:13595_1:N:0:46
AATCAAAGAGATTTGATGGGCATTTATGAGCAGGAATGGGTTGCAGGAGTACAAGAAAATAAAGAGCGGGGAATGGGGCT
AATAAGATTGCTCCCTTGGGAGTTGGCATCGATCTGATGGTCCAAATAGCCTCCTCCTGTGCTGTTATGAGTATAAACAA
ATCTATCAGTGTCCTGCATGTGTTCACCATTCCATCAACATGCCTACATCATCATTCTTACTGTTTACCATATCTGTCAC
CATCTACAAGACATATTGCACCAACTCTCCAAGCACTTCCCAAACCCATCATCACTTCC
>M00285:128:000000000-BF978:1:2109:12697:13595_1:N:0:46
GGGGGTGTTGATGGGAAGGAGGGGAGAATAAAATGCTTAGGGTAGGATTAATGTAAATATTGGTGCTTAATGGTGGATGC
AGACTTCGTAGGCTAAAGGGCCTTGTTTCTGTGCTGTATCTCTCTCTGATTCCATGACTCTATAAGAAGTCAGAGCAGCA
AGAGACCATGCAGCCTCTCCAGTCTGAGCCATCATTCATTATTGCTACAACTTTCTTTCTGGATTATTGCCTCCAATGCC
TTCTGTTTTGTTCCTGGTATGTGCATATTGCTGGTTA
>M00285:128:000000000-BF978:1:2109:20728:13596_1:N:0:46
TAAACGGTACAGTTAAATAACTGTTACCAAACGACTCAGCAGCATGAAATACAGACACTACAATTGTTTTTCAATAGTTA
AACCACAGAATTTGTGTAGAAAGTGAAAAATCAAAGGATTTAGCTTAAAAACGCTGTTTTAGCCATATAAGTAATTTGTT
G
>M00285:128:000000000-BF978:1:2109:25942:13597_1:N:0:46
TGATGTCAGCAAGTGTGTCTTTATTGAAGATAAACTGCTTCACATTACTGTTGGGACAGAGGGACAATTGAAAATGTCAA
TAATTAACAAACATTATTAGGAGCAGTTCTTCAGTCCTGCTGCATCATTCAAAACCTGATCGTAACCTTAACTGTCCGTT
CCTGCCAGTCCCAGTAACCTTTCGTCCCCTTGCTTGTCAAGACTCTAGATAGCTCTGTCTTAAAAATATTAAAGGCCCTA
CTTCCACTGCCTTTAGAGGGAGCAAATTCAAAGAAAAAGTTTTGCCTCCTCTCCATCAT
>M00285:128:000000000-BF978:1:2109:9508:13598_1:N:0:46
GAAATCTAAAAGACTTGTACATTTGGAAGAGGACACAGAAATTGGGGTGCTACTATAACTGAGGGATTGTCAGAGCTGGA
GCCAGTGTGGGCTAGCAAGTGCCAGTCTAATGGGCAAACAAGTTAGGGGGTTAAGATATGGGTGGAAGAGAGTATACATG
TGTGGGTGGTACAAAATACATGATATACAAAACTGAAGAAATTTTTGGCTCATTTAATGTTATGAAAAAATAAATAGTGC
AATAAATCTGAGACAGTGGAATGATCCAAAGGGCTGGTGGTGACATGGAACTGAGTGTC
>M00285:128:000000000-BF978:1:2109:18170:13600_1:N:0:46
AGTGCAGCTATTACCTCTGAAGAGTTAATCGCTGATACAGCAAACAGATTTCCTATTTGCCTACTACAGCGTTTTATAAG
CTATAAGCATTCATTTGCCACTGTCCACACATCCGCATGGAGTATCAACATGAAAACTGTTGTAGTGT
>M00285:128:000000000-BF978:1:2109:13626:13602_1:N:0:46
TCTTTCATAACTTCTGGGGTGTAGTCTTCAACAATTCGAAACTTCCATTGTTTAAGTTGAATCATTCCACGTTTACGGGC
GGCACGGATCAGTTGTTCCCTGATACTAACATAGTGAAATCTCAGTATTACTGGCCGAGGTTTTTGATCTGGAGCAGTTT
TAGATCTTAATGCTCTATGAGCCCTGTCCAGAATAGGCTGGACAGGAAACATTTCAGGACCAAATATTTCGACCAAAAGA
TTAGAGA
>M00285:128:000000000-BF978:1:2109:9264:13602_1:N:0:46
TCCAACATTCCAAAGACATACGAGTTAGGTAGTTGTGGGCGTGCTATGTTGGTGCCAAAAGTGTGGCGACACTTGCGTGC
TGCCCCCAGAACGCTCTATGAAAAAGATGCATTTCACTGTGTGTTTCGATGTACATGTGACCAATAAAGAAATCTTAGAT
TATCCATTTCTACCTCAGCTCTGCTACTGAAATTTCCTTTGTGCTTCAAGGCCCAAAAATTCCTTTGCTGCCTTATCCAA
CGTCTCTCCTTCCACCTACGTAAAATCTAGTTCTTTGAAATCTCCGCTCTTTGTATACT
>M00285:128:000000000-BF978:1:2109:26840:13603_1:N:0:46
TGACGTCGTCACCTCCATTTCTCTGAATTTAAAAAAAAAGTTATAGAAGCGGAAACTACATCATATGGAAGTATTGAATA
AATGGACTCCAAATAGCTTCAAATTTAAGCGAAGAATCAACAGTACCATTCCTAATTTTTTCCAAATTAAGACATGATAT
AGTTTGAGAGAACCATTGAAAGGTGGTAGGGGGTATTGGATCCTTCCATTTAAGCAGAGTGGCTCATTTGGCCATCAATG
TAACAAAAGCAATCATACGGTTAACAGAAGCATGTAAATGGCCAGACTTTATCCATGGT
>M00285:128:000000000-BF978:1:2109:25079:13603_1:N:0:46
TTATTTTCTCTGGAGTGTCGGAGGCTGAGAGGAGACCTGATAGGAGTTTATAAAATTATGAGAGGCGTAGATAGGGTAGA
TGGTCAGATTCTTTTCCCCAGGGTAGAATTGTCAAGTAAGAGAGGGCATACATTTAAGTCGAGAGGGGGTAAGTTTATAG
GAGATGTGCTGGACAAGTTTTTTATGTAGGGAGTGGTTGGTGCCTTGAACATCCTCGTTATAGGAAGAACGTGGAGGTGT
TGGAGAGGGTGCAGAGGGGATTTACCAGGACACTGCCTGGGTTAGGGAGTATGAGGGG
>M00285:128:000000000-BF978:1:2109:7052:13605_1:N:0:46
TTGATCGGATAGATAGAGGCTTTTCCCCAGGGCTGAAATGGTGGCCACAAGAGGACATAGGTTTAAGGTGCTGGGGAATA
GATATAGAGGAGATATCAGGGGAAAGTTTTTTACTCAGAGAGTGGTGAGGGCGTGGAATGGGCTGCCGGAAGCAGTGATG
GAGGCAGATATGATAGGGTCTTTCAAAAGACTGTTAGATAGGTACATGGAGCTAAGTAAGATGGAGGGCTATGGGAATAC
CCAGTAATTTCTAGTGTAGGGACATGTTCGGCACAGCTTTGTGGGCCGAAGGGCCTGAAT
>M00285:128:000000000-BF978:1:2109:15126:13605_1:N:0:46
CAGGAGGTGAGTCACTCACCAAAGGATCCCCAGACTCTGACCTGCTCTTGTAGCGTTAGGTGGCTGGTGCAGTTGGGTTT
TTGGTCAATGCTAACTCCTGGAAAACTGATAGTGCAGGGTCTCAACAATAGTAATGTCATAATATGCCAAGTGTAGGCAA
TTAGTGTCTCTCAGTGGCTGACTAAATACGAGTCAGCTCAATTCGGATCAGTTGAAGTCAGATGAGTTTTTAAATAGTCA
GGTAAACTATGCAAATGAACTAGATGTTGAAGAACATAGAACATAGAACATTACA
>M00285:128:000000000-BF978:1:2109:22527:13605_1:N:0:46
GAAATAATGCTGGAAAAGTTGTTGTGACTAAGAGCCAATAAATTCCAAAGACTTGATGGTTCATATCCCAGAGTTTTGAA
AGAAACGAGTGTAGAGACATGAAGACTCTCATTTTCCTCTTCAAAGAAAGTAAAGGTTCCGGAGTTGTTACAGACTGTAG
GCTAGCAAATGTGCTAATGCAATTTCCAAAAGGAAGGAGAAAGAAAATGGAACTG
>M00285:128:000000000-BF978:1:2109:10336:13606_1:N:0:46
GACAACATACGCTTTGGAACGGACAGCAGCTGAGATGGCTGCAGTCAGAATGATGGTACTTCAGAATCGCATGGCCTTGA
ACTATCTACTTGCTGCAGATGGTGGCACCTGTGCAGTGGTCGGTAAAGAGTGCTGTACCTTCATTCCGGATGAATCCTAC
AACATCACTGATTAGGCAAAACATATCCGGGACTCCATCACTAAAATAAACAGAGCCATGGATCAGCTCCTCCAGCACGA
CACCTCAGGGGGAACCTGGTGGCCATTTGGCTCTCTTGGGGGATGGTGGGCA
>M00285:128:000000000-BF978:1:2109:29435:13609_1:N:0:46
GTATTCCAAAATTGTATTGTGTGATGCACCATGATACTGTCATGGATTTCATGCAGGATTAATTAATTCTGTTCCATTGT
AAAAAGTAATCTCTCTGTAACGTTCAGTTTTATT
>M00285:128:000000000-BF978:1:2109:11118:13610_1:N:0:46
AAGCTAAAACCATTGATTTGCAAGTTTCTTCATAAAACCCATGGAGTATCAACAGGAAAACAGTTGTAGTGTATGTATTT
CGTGCGCTGAGTCTTTGATAACTGTTATTTAACTGTACCTCTTAACCCTGATAAGGTAATCTTGATATATCACCAAAGTT
CTTATAAAGGCTAAAAAAGCGTTTTATAGGCTAAAACCATTCATTTGCCAGTTTCTTCACAAAACACATGGAGTACCAAT
AGGAAAGCAGTTGTAGTGTATGTATTTTATTCTGCAGAGTCGTTTGGTAACATTGATTTT
>M00285:128:000000000-BF978:1:2109:22131:13612_1:N:0:46
ATCTGTGAAAAGAGAAACAGATTTTTAGGTCAGAAGACTTTTCATCAGACCTTTCAACCTGAAATGGTAACTCTGTTTCT
CCTTCTACAGATGCTACCTGACCTGCTGAGTGTTTCCAGCACTTTCTGTTTTTATTTCAGACTTCCAGCATCTGTTTGTA
TTTTTGGATTTACACAGGCTCCTGCAAAGGTTTGCTTACACATTTTTGGATTAATTTCT
>M00285:128:000000000-BF978:1:2109:13707:13612_1:N:0:46
GTCTTTATAAACCACAAAGGCCACCCATGGGTCAGTCCCATTCGGAAGACGTTAATGCTTTTACCCAAGCAGGCAGGACA
CTTACGACCCAGTCCCTGCCCGAGTTCACCAGCGTATTTAACACCACACAGCCTGCGGATGTCAATGGCGTGTTCATGAA
ACAGGAACTGCCCACTCCTGAGATGCAGTTGCCTGCGTCCCCTCAACAAGGTCAGTTGTATCAGCTACTGAGCTCCCCAG
ACTTGGTGAACATCCCAGGCAACGCTCCTCATACACAAAGTAACGCACCATGTATGGGC
>M00285:128:000000000-BF978:1:2109:12374:13613_1:N:0:46
CTTTGCACGCGTGGGATCGAATCCCATCCTCGTCGTCAGCTGTTGCTTTGGATATTCAGCTCATAACTCGTTCACTTGAA
CGCTTCCGAGACACCAGTTTTTCCCCTTTACGCAAGCCGTTCTGGTGTGTGATTCATGACAAGGA
>M00285:128:000000000-BF978:1:2109:3370:13614_1:N:0:46
GTATATTGGGTTCAACATTTTTACAAACGAAAAGTGTGCTTTGAAAACTTGCAGGATATACTATTGTGCAAGATGTACTA
TTGATTGAAAACCTGTTACAAAGTGCACTTTTGATACAGATTTATAAGTATCTGAACAGGCATAACTTATGCGGTGTGTT
TTGACA
>M00285:128:000000000-BF978:1:2109:26648:13617_1:N:0:46
CCAGCCAATGTGGCAGTGAAAGGCTAAACCGTTTGCTCATCATATCCATTCACTTCTGTCTCTCCTGGGCTGGAAAGTCA
GCCATGAGGAGCAGTAAAGCCCTTATCCTATTTCTAGTTCTTAATAGTTCAAAGGAGAGGGGCATACCAAGGTATTTACA
TGTGGAGAGGCTTCATTCAAGTGACTGGGGAAACACATGCCAAGTTTCCACCCAAAATGCAGTTGCAGTCATCCAGATGG
AAGAGCACACGTCTGAACTCCAGTCACTCCGCGAAATCTCGTATGCCGTCTTCTGCTTG
>M00285:128:000000000-BF978:1:2109:29062:13617_1:N:0:46
GTTTTCTCAAGAAAGTAGAAAATCAATGGATTTAGCTTAGAGAACGCTGTTTTAGCCAAAGAGGAAATCTGTGGCTATAT
CAGCGATTAACTTTTCTGGGGTACGTTGTACAGTTAAATAAGTGTTCCCAAACGACTCAGCGGCATGCAATACATAAACT
ACAATTGTTTGCTTGTGTCTACTCCATGGTTTTCGGTAGAAAGAGGGAACTCAATGGATTTAGCTTGTAAAATGCTGTAT
TAGCGAAATACGTAATCTGTTGCAATATCAGCGTTCACTTTTCCGGCGTAAGGAATTCAC
>M00285:128:000000000-BF978:1:2109:28971:13619_1:N:0:46
GATCTACACTCTTTCCCTACACGACGCTCTTCCCTCCGCGATACCCCCTATCCCGTCACGAGCTCGATACAAGCACCTTC
ACACTTTTCATCCAGTTCAGTACGACCCTCTATGATTAACAACCGGCTACAACACCTGCCCTAGACTACTCATGCCGTCC
CCACCCCAGAACAGAACCTCGCAACTGAAGTACCACAGAACCAGTCAAACTGACCTGTCCTCCCTCTAGATATTTCCATA
AGATCACACCCTGTCCTTATGAACTCAAGAGATTAGTGAGACATCCTCTTCAGACACTCC
>M00285:128:000000000-BF978:1:2109:16613:13621_1:N:0:46
TCTTTAATTAACTTTTTACGTTGAGGAGGTACACTCAAATAGATATTACCAATCGACTCAGCACCACGAGAAACATGTAT
TGCAATTGTTTTTATCAAGTTCCTACATAGGCTTTGTGTAGAAAGTGTTAAATCAATCTATGTTGCTTCTAAACACTGTT
TCTGCCAAATTGACTTTCTTTTGATATATCAGCAATTAACTATTCAGGTTTAAGATGTATACTCAAATAGCTTTTACCAA
TC
>M00285:128:000000000-BF978:1:2109:19615:13623_1:N:0:46
CAGGCCCTTTCGGCTCAACAAGTCCGCGCCACCCATTTTAAACCCCCATATTAACCTACCCGTACTTCTTTTTTTTAGAA
TGTGGGAGGAAACCTGAGCACCCGGAGGAAACCCACGCAGACACGGGAGAACGTACAAACTCCTTACAGTCAGCGACAGG
AATCGAACCCCGAGCGCTTGTGCTGTAACAGTGTCGCGTTAACCGCTGCGCTATTGTGCCGCTCTTAATGCTGATTGATT
TGTGGAGAGTTGGTTAGACTGGGTTTCAGACTCCAATGCACCTTGTGAACATTATCC
>M00285:128:000000000-BF978:1:2109:22257:13624_1:N:0:46
CAACATAATGTCTATCAGGTCTATTATGTGAAATCAAATCAAATCTGATTTAAAGTGTATTTGCTCTCTTAGCATCAATA
TCAGTAACGTACAGTTTGTTTACAAATGCCACTGACCCCTGCTCCTTGCCCATTGAAAACCAACCATGGAGCCAGGAGCT
TTGTGGAGGTGGAGACCGGGGGGACTGGGACTTGGGGGAGGGAAGGAGAGGAAAAGTCAGTTACATTAGTGCACCAACTG
TCCTGATAGCTTAAGATTCTCCATAAAAATCTTAATAGGGATCCAGTTTGGAAAGGCATT
>M00285:128:000000000-BF978:1:2109:21063:13626_1:N:0:46
ACCTTGAGGTCCTATGCAGGTCATTGGCTGTTTGAGCGTTCAGTGATTTTTGTCTTTTTCATTCCTCTTCAGTGAATGCT
GATACCTCAAGCAAGAATGTGGTCTTCATCCTAATGTTTATCGTGGTGGTTTTCTCTGTGCTGTTCCTGCTCTTGATTAA
CAAACCCAAGGCTTTCAGTTTGGTGGAAAGAACAGCGCTAACTGTATTTTTAGACAAGTTTGAGCAGATTGAGGCCCTGT
TCCATGG
>M00285:128:000000000-BF978:1:2109:27950:13626_1:N:0:46
TGGACAGGATTAAGTCACAGACTGCAATAGTGAAAGAGCAGAAATATTGAATCATTGCTTTACTATTTACCTAAGAGATG
TAACAGCCAGATATGATATTTGCAAAATGGGATTAGAATTGATATACCCATATTTAAAATAAAATAAGGAAAAATATTAA
TGAAACTCAGAGGGTCCAGGTGGATTGTATCTGCACATTTGTAAAGACCCTCGAGAAGATGTAGTGAGGATACTGTTATG
CATA
>M00285:128:000000000-BF978:1:2109:12220:13626_1:N:0:46
ACTCCCTTTCCTGGGGTCCAGTACCAGCTTGATTTTCCCAGTCCACTTGCATATTGAAATCCCCCATAACTACCGTGACA
TTACCCTTGCCACATGCCAACGTTAACTCACTATTCAGCTTGCACCCAATATCCATGCCACCAATCGGAGGCCTGTAGAT
AACACCCATTAGGTTCTTTTTGCCCTTACAGTTCCTCAGTTCTATCCACACTGACTTTACTTCTCCTGATTCAATGTCCC
C
>M00285:128:000000000-BF978:1:2109:2948:13628_1:N:0:46
AGGCCCAGGTTCCTGTGCTCCCTTTAAACTTAAGCAATTCATTGGAAAATTTATTATAATACTGTGTAATATCTAAATTA
AAGAGAATTAAAAATATGTTGGGGTATTAATAGAAATAACTTGCAGTAGTCTGGAATATCTATCTGTCCTACATCTCGAA
AGTCCTGTGGGTGCCAGATAATCAGTTTAAATATTCCACAAATATGACAACTCGTAATGAAATGTCTCTATAACAAAATT
GTAGATTTTCCGTTTTACATTGCATGTGTCAACTTCAGTGGGCGCTTTTAATACAACCTC
>M00285:128:000000000-BF978:1:2109:8181:13629_1:N:0:46
CATATTAAACATTTTTAATACTATTTAGATCAATTTAAATTGTTTTTATATCTCTCAATTACAAACACTTATAAAGTTCA
GAAGCCTTTGATAGTGACAAGTTGTCAAAGGCTGACAGGCGATGAAAGTGGGACCTCAGAATCTATGATTAAGGCCTGCT
TGCTGCCAAGAGCCCATTTATCCTCA
>M00285:128:000000000-BF978:1:2109:4816:13629_1:N:0:46
CTGTCTTCTTACTATGTAGTTCCCTAACACCTCAAGTCAAGAGGCTGAAAGATTCAATCAGTGTTAATTAGCAGCAAGAG
ATATTCATGGAGATCTCCCATCATGAGCACAATTCCACCTACTACTGCAAAAAAAATATTGATTATTGGTTCACATAAAC
ACATACAGAG
>M00285:128:000000000-BF978:1:2109:23592:13629_1:N:0:46
TCAACCTCTCTCTATAATTCAGTACCTTGAGTCCTGGCAACATCTTTGTAAATCTCCTCTGCACTCTTTCCAGCTTAATG
GCATCATTCCTAGAGCAGGGTGACCAAACTTGAACACAAGATTCCAAACGAGGTCTCACCATCGTCTTGTAAAACTGCAA
CATAACATCCCAGCTTCTATACTCAGTTCCCTGACTGATGAAGGC
>M00285:128:000000000-BF978:1:2109:6010:13629_1:N:0:46
CACTCAAACTGTATCTCTCCCAAAAAGTAAACTGTGCAGAGTCAAATGGGCCTAATGGGAACATTTTCCTTTCAATCCAC
ATCACAGCCTTGACTGAAGCAAGTTTATTCTTAACCCATCTTTCCTTCATAAAATGCACAAACAATTAAAGAAATATATT
TAAATGCAGCCTTGCCAAATATGTAAGAGATACACACAGCAAATCTCTTTTCCTCCTGCTTC
>M00285:128:000000000-BF978:1:2109:24927:13631_1:N:0:46
GAACATCCCAGGAGTTCTGTCAGTGTAGGGGATTAGTGCTCCAGAGATTTGCAGATACCGATAGGAACTGCTTTTATTTT
CTACTGAGGATTAGAATCGGTGGAAGTGGATGATTCAGACCCAGGCTGCTGAGTT
>M00285:128:000000000-BF978:1:2109:4579:13631_1:N:0:46
ATTGTGGCATTCACAATCATCAGCCCTATTGTAATGCCATCAACTTCTGGTGCACTGTTCCAATGTTATTGAGCCATAAC
CCTCCAAATGGGAAATTGTTCTGCGTGAGTCCCAGCCAGCAGCCAGACATCCAGTGGGGAGAAAATTAGTTGTAAAATGG
CTCTTAAAATAAGGGAATTTGGTGCTTCCAAAGATGTTCCTTCATACATGAATGTAAGAGAGGGGCCTAAAATCATTAAG
TTCAACAGTTTTATTTTTTATATATATTCTGCGATGTGCAGTGTAAAATTATGAACTTGG
>M00285:128:000000000-BF978:1:2109:11288:13631_1:N:0:46
ATAGTTCAAACTTCAGTGAGGACTGTACCTGAAGTTAAAATGATGTTTTAAGATTATATTATTGTGCGCAGTTCTGATCA
CCCCTTTACAGGAAGGATGTGAAGAGGGTGCAGGAGACAGTCACCAGGATGCTGTCTGGATTAGAGAGTACCAGCTAGCA
AGATAGATAAACTTGGATTGTTTTCTCTGGAGTGTCAGAGGCTGAATGGAGAGCTGATAGAAGTTTATAAAATTATGAGA
GGCATAGATAGGATAAATAGTCAGAGTCTTTTTCCCAGGGTAGAAATGTCAAATAGAG
>M00285:128:000000000-BF978:1:2109:10763:13631_1:N:0:46
ATCTTAACAGGGATGATTTGCTACTAAAAATAATGAGATATCTATCTACCTATCTATCCATCCACAAATACTTACTGGCA
AAAACATTTCTGCATTTCACAAATGGTGACTATTGGTAGATTTGAGGTCTGAATTAAACTAAGACTAAATTAATTGACAT
TGTTTGTTTTTGTAGCCCCAGTTAAATTCAATTTGACATGACTGACTTTAATTTACCAGAATTTTGTGATTGTTCTTTTA
AATTTCTTTCTTTTTGTCCCAGATTTTTCTTCATGGCAACAATCTA
>M00285:128:000000000-BF978:1:2109:21809:13632_1:N:0:46
GGAAAATTTAGAAGATTTTGTTTAAGATATAAACACAGAAGTACCTTTTGCACAACAAGTTGTTTTTGTTTGTTTTCTCT
TCATGTCATGAGTCAAGAAATAAATCTAAGGTGGGGTACTATTCTATAAGTTCTTGGTGTTCATCCAAGTTACTTTGCTT
TTACATCAGTCTAGTCAACACT
>M00285:128:000000000-BF978:1:2109:5275:13633_1:N:0:46
GGAGTCATTGATAATAGGTGTTGCCTTCCTGAGGCAGCACCTCCTGTGGATGCTGTCAGTGGTGGGGAGGGCTGTGACTA
CTACTCTCTGCAGCCGCTTGTGCTCTGCGTTGG
>M00285:128:000000000-BF978:1:2109:24060:13634_1:N:0:46
ACCACTGTAGCTATTGATCTTCTCTCAATAGTATTGTCTCAACTGACAATGGAAAAAATGTTTCTGCATTTTTTATGCAG
TATCCTGCTACTCACACCTCTTCCCTTATGTTACAGCTAAAGCTACTAAAGAAGAAGCCTCAGGTAAGCACTTATGACTA
AAAGGCAGCATGCCTATCCATGAAGGATCATATTTCTAACTGTCTGAGATTAAGAAGCAAATTTCCTTTTGAGAAAAGGG
CTCAGCTTCTTTTCATACAACAGCTTCAGATGCCTATTTTTTTCATTGGCTTCAGCCC
>M00285:128:000000000-BF978:1:2109:4546:13634_1:N:0:46
TGGGTTTCCTCTAGGTGCTCTGGTTTCCTCCCACATTCCAAAGACGTACGGGTAGGTTAATTTGGGGGTTTAAGATGGGC
GGCGTGGACTCGTTGGGCCGATGGGGCCTGTTAACGCACTGTAAATAAAATTTAGAAAAAATTTAGAAATGTAGCTCGTT
CTGACGCCACCTTCCAGACATGATTGAAGCTGGCATTTGGCA
>M00285:128:000000000-BF978:1:2109:28247:13635_1:N:0:46
GAACCCCGATCGCCTGCGCTGTAACAGCATCGCGCTAACCGCTACGCTATCGTGCCGTCTTTTCCGTGTGTTCTGTCAAT
ATCCCAGTATCCCCAGAATAGTTCTCTGTTCCTTTTGACTGACAACTGACTCCTTTTACAGTGCACTCTCCTGACAATGT
CCCTCCAGGTGAGCACACTCCTTCCTCATTGACCCAGTGTCTGTACCTTATAGCCACTTGAGCCCCTTCACCTGTTTCCG
CAAGGTGAACTGGTTGCTGTGTGGCGGTATCTTAGGGGTGTGTGAGGTGCTGTGTGTTC
>M00285:128:000000000-BF978:1:2109:20777:13637_1:N:0:46
CTTCTTTCAGCATCTTGTCCACATGGTCTAGACAGTAGACTTTGGCAACTATTCATTAATGCTCTGCTGATACAATGAAC
CTGGGCAATTGTGGATCTAATATCTATACAGTAGTGATCTCTGGATATTGAACATAATGTTATGATTGTTGCTGGAAGAA
CAGAAACTTCTGGCTAATTCTTGGAAGATGCAGGCCATTGTCCTCAGTCCCTTTATCAAAATAGGTTCTCA
>M00285:128:000000000-BF978:1:2109:2812:13637_1:N:0:46
CAGACACGGGAGAACGTACAATCTCCTTACAGACAGCGACGGGGATCGAACCCTGATCGCTGGCGCTGTAACAGCGTCGC
GCTAACCGCTACGCTATCGTGTATTATTCTTCATAAGTCTAAACTTTCTATAGAACAATAGAACAATAGAACAATAGTAC
ACAGAACAGGCCCTTCGGCCCATCAAGCTGTGCCATCCTACAAACATCTCCCAAACTAACTCTTACCACCCTCATATCCC
ACTATTCCACATTCTTCCATGT
>M00285:128:000000000-BF978:1:2109:11797:13640_1:N:0:46
GAAGAGCACACGTCTGAACTCCAGTCACTCCGCGAAATCTCGTATGCCGTCTTCTGCTTGAAAAAAAAAAACATAAAACC
ACATAACTCTAAATAACCGCTACCGCTGACCCACAACAAAACCAAAACAACCATCACAAAAAACAATACATACCAGTAAA
TTAAGATCCACACTGATCCAGACACTCACTCAACACACACAACCACACATCCAACACATAACTCCTCCCTCGAGTACTAA
ACGAACAATCACTAGCAAAGATACGACACTATCAATACAGTAACTAGAGATATTATATA
>M00285:128:000000000-BF978:1:2109:24128:13640_1:N:0:46
GATCTACACTCTTTCCCTACACGACGCTCTTCCGATCTGGACTACACGCTTTCCCTACACGACTCGCTTCCGATCTGAAC
TACACGCTTTCCCTACACGGCGACACTCCGAACCAACCCAGAAGAGCTCCCTCCAAGGAGCGGATATCAAAAGCAACGAG
ACATAAGCGTGTTGGACGAGAAGAGTGACCCTACCCCGTTAAACGCAGAAGAAGAATAAGCACGTCGACGTGTACTCAAT
AGACGATGCATGACACCCACGATACACGGCACGATAGAGACAACAGTGCTGCAGACCAAT
>M00285:128:000000000-BF978:1:2109:18994:13640_1:N:0:46
ACCCCCGGCCCCACCACCATCCACCATCTTTTCGTCTCCACCCCATCACAGTTATTATTTTGTTCTCTTCACCCCTCGTT
CTTCTCTACAAGTTATTCATAGAACATAGAACATAGAACATAGATACCTACAGCACAATTCAAGCCCTTCGGCCTACAAA
GCTGTGCCGAACATGTCCCCACACTATTAGGCTTACCCATAGCCTTCTATCTTATTTACCTCCATGTACCTAT
>M00285:128:000000000-BF978:1:2109:5374:13641_1:N:0:46
CAGAGCCTCTTACACAAGTACCAAGTTACAGTAGAAGTTGCCCTCCTTTGGAAGTGCCAAAACTAATAAAGAAAATTCTC
CATGGAATCCTGCAGATATCTATCCTTCAATCTCCACTATAGATTTTCTACAATGTTAAGGATTGGAAATGAAACCTGTG
CATAAACTTCTGTACTTCTGACATTGCATCAAATACTCCACTGGTGAAATGTACTTCTGGAAGCCAAGATATGATGAAAA
AAGCCAAATTTCACCCCTC
>M00285:128:000000000-BF978:1:2109:25097:13642_1:N:0:46
CTGCAAAATTGAAAAAAAAAGCTTAAATATAGATTGTGCATTTGGCAGCCACAAGACAGTACAGGCCCTTCAGCCCACAA
TGTTGTGCTGAAATGTTATCCTGCTCTAAGATCTATTTAACCCTTCCCTCCCATATAGCCTCCATTTATCCATCATTCAT
TTGTCTATCTCAGAGTCTCCTAAATATCCCTAAAGTATCTGCCCCCACAACCTCTGCCAACAGAACATGCCATGCACTCT
GTGTAAAAACTTACCCCTGACATCCCCCTTATATCTTCCTCCAATCACCTTAAAATTAC
>M00285:128:000000000-BF978:1:2109:3352:13643_1:N:0:46
CAAGAATATATGAGAGATTTAAAAGTTAATCAGTTTCCACACCTAGGGATCTGATTGCTTGCCTTGCCAGGGGTGTCATC
TTTTAGGGATCACATTATAAATCCATTTTGATTGACATTGTCTTCCCGCCATGATATTTATTCTAAATGGCAATGTGTGC
AGAGTGCCATTGC
>M00285:128:000000000-BF978:1:2109:12803:13644_1:N:0:46
GATGGAGAGCTGCATTGCCAAAGGTGCCTTGTTTTGGATGAGACATTAAATCAATACCCAGTCTACCCTCTCTGTTGGAT
ATTAAAAAAAACCCTTCCACTATTCAGAAGAAGAGCTGAGGTGTTGTCCCTGGTCTTCTGACCAATATTTATCCTTCTAT
CAACACTTAAAACAGACAGTAAGGTAATATCTCATTGGCATTTATGGGAAATTGCTGTATATTGATTGGCTAAATTATGA
AATTGCTGTATATTATTTGGCTGAATTATAATAGTGGCTGCCCTTCAGAAGTACTGCAAT
>M00285:128:000000000-BF978:1:2109:26239:13644_1:N:0:46
GTTTTTTCATGCATCAGATTTTATGTTCTGCAATGGACTTGGGTAGAGATTGAAAATTCACTGTGAATCCTTTGGAAATC
CAAAGATTTAGCTGTGCAATAAAGTGCCAACAGTTGAGCAAAATTGTTCTGATCACAATGATCGCAAGCGTGACTTCATG
AATAGGAAGCATTGCTTCCGA
>M00285:128:000000000-BF978:1:2109:14974:13644_1:N:0:46
CACTGACCATTCATAAATGAACCACGACAAAACTTCTTTACCATGTGTATGAGCAAGGCGAATAATTAGACCAAAAGATA
TTGATGTGTTTAAGCACAGGTTCAGATAATTCAGTGGAGAGCATCCTGACTTGTTACATCACAGCCTGGTATGGAGGGTC
CAGTGCAAAGGATCGCAAGAGGCTGCAGAGGGTTATAGACTTAGACACCTCCCACCACTGAGGACATCTTCAAGAGACAG
TACCTCAAGAGAGCAGCATCTATCATTAAGGACCTTCACCATCCAGGACATGCCCTCTTC
>M00285:128:000000000-BF978:1:2109:24238:13646_1:N:0:46
AGCTGCTGATTTTGTGCAAGAAAGGAAAAGAGGAAGAAGGAATCTCCATATGTGAACTGTTACCATTCTATTGTTAATAT
ATCCTTGAGCAGAAAAAAGAAACTTGCTTTTTGCGAAGTTAAGATGTTTTTAAGTAAAAACAAACATTACGTTCTCAAGC
CTATAAACAACAATATTTTCTGCCAATGTTGTATTGAAAAATAAATTGGTAATTTGGTTTATTATTGTCACATGTACTGA
GGTACAGTGAAAAACTTCGTTTTGCATGCCATTCATACAGATCATCTCATTGCCACAGTG
>M00285:128:000000000-BF978:1:2109:23098:13647_1:N:0:46
GCATGCATTTAAGGTGAGAAGGGGTACGTTCAAAGGACATGTGCGGGGAACTTTTTTTTAAACTCAGAGATGGGTGAGTG
CCTGGAATATGCTGCTAGGGGTGGTGGAGGAGGCAAATACGATAGAGGCGTTTAAGTGGCTTTTAGAGAGACTCCCATGG
CTGGC
>M00285:128:000000000-BF978:1:2109:24711:13648_1:N:0:46
CGTCCTCCTCAGGTGCTCGTCCCATTAAATAACAACCAACAGAGACACACAGACACACTTAACAGAATAAACATTAAACA
TTAAAAACTATGGAAGTTAAAATTAAATTAATACGCAGATTAAATTAAAATGACCGGTAAATAAATAGTTATTAAAGTGA
ACGGGCTGGTGGCGGGCATTTAAAGTGCTGGTGCATTTCTGTGCACCTAGCATCTCTTAGTGTTAACAAGGAAGATGGAG
GGATGAGAGAGTTTGCAGTTCTGATGGCTTGTGGAAAGAA
>M00285:128:000000000-BF978:1:2109:13002:13649_1:N:0:46
CCCTAATCAGGGTTGTGGACACAGCCCAGCGCATCACAGAAACCAGCCTCCCCTCCTTGGACTCTGTCTTTACCTCTTGC
TGCCTTGGCGAAGCAGTCAGAATACTCAATGACTCCACCCACCCGGGTCATTCTTTCTTCTCTTCCATCAGGTAGAATAC
ACAGGAGCCTGAGAACAGGTACCATCAGGCTTAAGGACAGCTTTTACCCCACAGTGATAAGACTATTGAACTGTTCCCTT
ATACAACGAGATGGACTATGACCTCACATTCTACCTTGTTGTGACCTTGCATCTTATTGC
>M00285:128:000000000-BF978:1:2109:26331:13651_1:N:0:46
TCCAATGAATATAGGCCCAACCTGCTCTTCATAGGCTGTTCCTTTCATCCCAGTTATTAACCTCAAGAACTCCTTCCGTT
GCAAGCATATGCCCCCCCTAAACATGGATGTCCCCAGACTGTATTCCAAGTGTGGTCAACCAATGCTTTGTTCAGTTATG
GTAAAAGTTCTACCTCTATAGGCCATCCTCCTTGAAATAAAAAGCAATACCCCATGTGGCATTTTTGCAGGTAATTGCCC
CAGTAATAGAGGAGGTTTGGCTTGCATGTTGTCACATTAAGTTGCTTCCAATTTTTAAA
>M00285:128:000000000-BF978:1:2109:24501:13651_1:N:0:46
CTGTGTTTGTACACGCTAGAATTGAGAAGATTAAGAGGGGATCTGATTGAGACATAAGATTATTAAAGGTTTGGACAGGA
TAGAGGTAGGAAATATGTTCCAGATGTTGGGGAAATCCAGGACCAGAGGGCATGAGCTAAGAATTAAGGGTATGCCAATT
AGGACAGAAGTGAGGAGAAACTTCTTCTCACAAAGGGTGGTAAATCTGCGGAATTCACTGCCTCCGAGGGCAGTGGAGGC
CAATACACTGGGCACTTTCAAGGAAGATTTAGATAGGTTTC
>M00285:128:000000000-BF978:1:2109:5817:13652_1:N:0:46
CATAAAATTATGAAGAGGATAAATGGGGTCTTATTTTCCTTGGTCGGGGTGCTTAAAACAAAAGGGCATAGATATAATGG
AGTGGAGGCCTGTGACTTGTTATGTGCCTTAGGGGTCAGTGCTAGGGCCATTGTTGTTTGCCATCTATATCAGTGATGTG
AATAAGAATGAACAAGGCATGGTTAGTAAGTTTGCAGATGAAATTAAAATAGGTGGTGTAGTGGACAAT
>M00285:128:000000000-BF978:1:2109:24347:13654_1:N:0:46
CCCAGAAAGGCCCCTTGTACGGCTTCTGCAGGGGCAACCCATGTGCCCCCCGGCGGATGAAAATGTACTCACAGCCCTGG
AGGTCCTTCAGAATGAAAAAGGGTGCTGTACCGTGCCTGGAGGCCGGGTTTGGTGCCAAGGTCCCCACCTCGGCCCGGAG
CTTCACTAACACTTCCGCCGGGGTCCCTGCTGGGTCCTGAGCCCTTGGTACGAACTCGCCCAGTACCGTGAGAGGGGAAC
CGTAGACCAGCTCGGCTGAGGAGGTGCCCAAATCTTCCTTGGGGACCGTATGGATGCCC
>M00285:128:000000000-BF978:1:2109:17644:13654_1:N:0:46
CACGTTAGAAACATCAGCAACCTCTGGCCAAGCACCATGTGCTGTTCTGCAAATCAAGTGTACAGCCAATTTTCTGCTTT
TGCTTCCTCCATAGATTAGTCCTGCACTCAATCCTTGCCTGCAAGAGTTGATTAAGGAGTATGAAATCAAAGACTATGAG
TAACATGTTCAATACTCAAGAGAACCCACCTCCCACATCACAGAACAAATCAACAGTATTTTATATGTTATCTGAATTGG
ATTAATTAGTAACAGGTTCCTGCTCAGGGACTCATTTCTC
>M00285:128:000000000-BF978:1:2109:26135:13654_1:N:0:46
GGCATTAAAAAAAAAATCAACCACATTATTGGGTGTGAAGTCATATATAGGCCAGCCATAAGGACATTAGTGAAACAGCT
CTGTTTTTATGACAATCTGATAACGTTGTGGTCATCAATCACCAAGAGAACCACAAAACGTCTTCTTAATGCTGAATGAC
TAGCTGAATTTGAATTCCACAGCTGTCCTGGTGGGAAATGAACTCATGCCTCTGGCTTGTTAGATTTTTTGGGAACCTAA
CCCTTTTGTTAATGAGGAGATGGCGAGTAAGTAAGGCTGTGCTTGTATTTCATCATTATC
>M00285:128:000000000-BF978:1:2109:14930:13654_1:N:0:46
CCAGAACAGGCTATTGATGATGTTCACTCCTAGGAACTTGAAGCTCTCAACCCTCTCGACCTCAGCACCATTGATGTAGA
CAAGAGCATGTACACCACCCCCTTTCCTGAATTCAATGACCAGCTCTTTTGTTTTGCTGACATTGAGGGAAAGGTGGCTG
TCATGGCACCATGTT
>M00285:128:000000000-BF978:1:2109:14058:13654_1:N:0:46
CTGCCATTAACTGTATACTGCCCCTTTACCCCAAAGTGCAACACCTCACACCTAGCTTTGTATTATCTGCAAACTTGGAC
ATATGACATTTGGTCCTCTCTACCAAATTGTTGAAATGGATTGCAAATATCTGGAGCTTAAGCACCAACCTTTTAGTACC
CCATCCATTATAGTCTGCTTGGACCCATTTATTTCCACTCCTTGTTTTATGCTATTCAAATGTGCGTTTTCATGGTTCTG
TCAGAGTTGGCACTATTCTTTATCTCT
>M00285:128:000000000-BF978:1:2109:4738:13655_1:N:0:46
AATCCAGATTTCTCCCGAGTGAAGTAAACACTGCCAACACGCCACAGGTCAGGCAGCGTCTGTGCAAACTGAAACTGAGT
TAATCTTTCGGGTCAGAGACCGCTTGTTTGCACCAACTGCCGCTGAGCCCGTCCAAAGTCAGAAAACAGATGAAAGCAAT
AATCATTTTCACAAAAACAACTTTCTGCGTGCAAATAAAAACCGACGAGAAAGTAACAAGC
>M00285:128:000000000-BF978:1:2109:12619:13656_1:N:0:46
TGAGGGGAGCTGCCTGGAACTTGTTATCTGTGGTCGAGCAAGAGAACGTTGTCATTGTGGGGAATGGTCTGGGAGCAGGA
AACAGCTCATTGTCGATAAGTGGTTCTGGGCAAAACTGAGGTCTGTTCCAACGTTTTAATGCACGAATGAAATGTTTTGG
CTGAAAACTAACGTTAAACATTGGTTTGCCAAAAACGATTAAGGTCCTTAGAAGCTGAAATCTGATAGGGACTTTGAGGA
ATATAAAGAAAGCAGGAGACTACTTAATCCGGAAATGAAAGCGGGCTGACAGAACACGTG
>M00285:128:000000000-BF978:1:2109:10472:13656_1:N:0:46
AAAAATCAGCCATGGTTTTATTGAATGGTGGAGCATGTGCGAGGGGCTGGACGGCCAACTTCTGCTTAAGTTCTGAAGAT
TTTGGCTGTTGCAATACATCCATGCATAGCTTGGGGGTCAAAGTTTGTAAAATACCTTGAGATTTTTAATGCAAGATTAA
TTG
>M00285:128:000000000-BF978:1:2109:17287:13657_1:N:0:46
GGCGCCAACATAGCATGCCCACAACTTCCTAACCCATATGTCTTTGGAATGTGGGAGGAAATTGGAGCACCTGAAGGAAA
CCCACGCAGACATGAGGAGAATGTTCAAACTCCTTACAGGCAGTGGCCAGATTTGAACCCGTGTCGCTGGCACTGCAAAG
CATTACACTAACCGCTACACTATAAAATTAGATTTTTAGGGGAGG
>M00285:128:000000000-BF978:1:2109:23742:13658_1:N:0:46
GACAACCAGGCTCAGAATTTAAACACTGATATTGCCTTCTATTCCCTGTATTTGAGTACACACACGAAAAAGATAGTAAT
GATGAAATGACTTTAGTTATCACTGGAATCCGAGAAGTCAAAATTTTGGAATTTTATTTCTAATGGAAATTCTTGAAACT
CTAGGACCCAACACTTGCTTTATCTGACTGTACACAAATCAAAATGCAACATTTCTCATCAT
>M00285:128:000000000-BF978:1:2109:20440:13659_1:N:0:46
TAAGTGGAACCAGATAAGGAAGGGATGATGAGCAGATGGAACCAGTTAGTGGAGAGTGCAGGAGACAGAGCCATTAAGTG
CGTGGATGATAGGCAGTTGGAACAAGGTGGGGGAGGGGAACAAAACTGAGTGACAGGGGCAGGTGGGGAGCACAGGGTGT
GTAGCTTACCTGACACTTGAAAATTCAGTGTTCATACTATTGGGTTGTAGACTACCCAGGTGTAATACAAGGTATTGTTC
TTCTAGGTTTTGCTTAGTCACGACCTGGCAGTGGAGAAGGCCAAGGACAGACAGGTTGGG
>M00285:128:000000000-BF978:1:2109:22844:13660_1:N:0:46
CCCAGGTATGGCCTGCAATAAGATGCAATACTTAACTTGCATCATACGAATTTTTATACAAGTAATAAAGTGATTTCCAA
GTTTAAAAGGTTACAATTTCTCCATGTTAACTGTACAAACTACTTGGACTGTTACAGCTTGGCAGAGGTGGGTGGGGGAA
GGAATGCCATACTGGTTTAATGTTTTGGTCAGGTACATGCTTATCCAAATTCCATGAATGAGTAATTATGCTGGAATGCT
TATAAAGATAACACCAGATTCATTTTCTGATTAAGAAAGGGACCTTTGAATATTTCAAC
>M00285:128:000000000-BF978:1:2109:11196:13661_1:N:0:46
CCAGTGGAGTCCACTTTGTCGGTAACCTGCAGTAGAACACAGGTGTTTGCGTGGATGACCACATTTTAGATGCTCTTCAG
AGTGGCAGATATTGTGGAACAAAGTGGTGGAATTCGCTTTGCTGCTAACCTGTAGAAGAACACAGGTGTTTGCATGGTCA
GTCACGATCCAGGAGTTTTCGGGGTGA
>M00285:128:000000000-BF978:1:2109:2982:13662_1:N:0:46
AAACACACTGCAGGTTGAAAACCTGAAGTGACAACAGAAAATACTATGGAAAAACTCAGCATCCATGGAAAAAGAAATGT
TTCAGCTCTGCACCCTCTTTGCACAACTGGAATGAAATGCAAATTGAAGAGAAGGTCTGTGTTAGGAGAGATCGGAATAG
CACACGTCTGAACTCAGTCACTCCGCGAAATCTCGTATGCCGTCTTCTGCTTGAAAAAAAAAAAAAAAAAATATAAAATG
TATAAACAAGCGACTGCACATCACACCGGCTATAGTACTCATTACTTCTGCTTTCGCAAT
>M00285:128:000000000-BF978:1:2109:26827:13662_1:N:0:46
ATTAATGTAACTGAGAGAGCAGCAATGATCCCAACACCAATTTTGTGGAACACCAGTTCCCCAAATTTGTCAGTCTAAGT
ACTTCTTATTAACCTGACAATTTCCCCCATTTCCCCCTCACCCCCTCATCTCCAGTACGGAAGAGCACACGTCTGATGTT
CAGTCACTCCGCGCACACCGTCTGCCGTTGTCTGCTTGATAAAAAACAATAAAATCAATCGAAATCGGAACGTTCTGTAA
CTGATGACACCAATAAAGTAGGATTTGACGCAACATGCACCGGTCTGATATGTGTACA
>M00285:128:000000000-BF978:1:2109:12288:13665_1:N:0:46
CAAAAGTACATCTCACTGTGTGTTTTGATGTACATGTGACTGATAATGAGATCTGATCTAATTCTACCCCTCACTCACAC
AACTAGGGGCAATCACTGGCCAAGTAACCTGCCAGCCTGTACATCTGTGGGATGTGGGAGGAAACCAGAGCCCCCCTAGG
GAGGGGGGGGGAGAGGGGTAGGCACAGAGCAACAGGGAGAACAGGGGAAAACTCCACACACACCCACAGCGCCAGAGGTC
GGGATCGAACCCGCAGCTCAACCACTGAGTTTCTTCAGTCACTGAAGGTG
>M00285:128:000000000-BF978:1:2109:8703:13666_1:N:0:46
AGCAGCCCACACTTGAAGGAACAGAGTGGACCAGCCAAACCTGAGGTGAGCTTTCACAAAAAGACTCATCCAGTTAGGGT
TCAGGTAGGATTTTCCAGATTGGGGGGCCCCAGCAGCCCACCCCTGGAGGTCCAGAGCGGCCCGGCCAAACCTGAGGTGA
GCGGACAGAATTAGACTCATCCAGTTAGGGTCAGGTAGAATTTTCCATTGAAGGGGCAGCCCAGCAGCCTGCCCCTGGAA
GAGCAGAGCAAACCGGACAAACCTGAGGTGGGTTTTCAGAAAAAGACTCATCCAGTTAGG
>M00285:128:000000000-BF978:1:2109:17323:13669_1:N:0:46
TCTCTCCCTCACCCCTCCGCCTCCCTCTCCCATCTCCCTTCTACACTTACCACTCTCCCTCCCCTCTCTCACTCTCCCCT
CTCCTCCCTCTCAACTTCCACTCCCTACCTCACCAACTCTCCCACTCTCTCCACTCTACCCCACACCTCCCCCTCATATA
CTC
>M00285:128:000000000-BF978:1:2109:20653:13669_1:N:0:46
AATCCAAGCTATTGACAGTGCCTTATGTTACCTGGTGTACAATTTATTTTAATAATTGCTCCCATAAACTCCCTTAAGAC
ATTTTATTATGTTTTACCTAGTTGCAAGTTGATATTATTATTAATAAGAGCCTCAAGCCATTTCTTAGCTTTTATTAATT
GGATAATGGCCTGGATTTTCTGGAGAGGTGCCAGGGTTCTACTCAAATTCAAACAATGAGTTTGAACTTAATGCACTTCA
CCACATTTACATAGGTA
>M00285:128:000000000-BF978:1:2109:12304:13670_1:N:0:46
TCTTGCTATAGGTATATTGCTAACATTTGAAAATATGCCTAGTCTGTTTCAGAACTCACAGCAACATGCTCAAATACCTC
CCAAAGTCCACAAGAGTGCTATAGTTAACAGCGAGTGCTTCCTGCAGCATTTAGCTTTTGAAGTGTTCATTCATGATGTA
CTCAGTGGTGACAACGCTGGCAGTACTCCATTACTAAAAGATATTGTTAAGGGCAGTGTGGGTCAGGGACTTTAGGGCAG
GAAGCATTTATGTCCGTCAA
>M00285:128:000000000-BF978:1:2109:13482:13670_1:N:0:46
ACCTCTGGACACTGGCTGTGGATACCCACTCTGCACCTACTCGTCACAGAGTCATACAGCACCGAAACAAGCCCTCCCCC
CACCCAAGCCAGAGTCCACACCATCAATTCAAGCACCC
>M00285:128:000000000-BF978:1:2109:25752:13671_1:N:0:46
CAAGAGGTGGTGCCTCATGAAAGTAGCATCCATCATTAAAGACCCTCACTACCTGGGACATGCCCTCTTCATGTTACTAC
CACTGGGGAGAAGGTACAGGAGCCTGAAGACCCACACTCAACATTTCAGGAACAGCTTCTTCTCCTCCACCATCAGAGTT
CTGAACAATCCATGAACACTCATTATTCTTCTTTTGCACTATTTATTTTTGTAACTTATTATAACTT
>M00285:128:000000000-BF978:1:2109:10110:13671_1:N:0:46
ATCCTGGTAGCACTGGAAGCTCACAGACCAGACAACCTGAGTAAAAGTTCATGTAGGTTAAAACTCATTGAACAGTGAGT
ATTACATCATATACTGCGGCTTCCAGGATCAATTTGATAAAAGGTGCACTTGCAATCTAAATAGTAATTTATATTAAAGA
TCAAACATCCCAAA
>M00285:128:000000000-BF978:1:2109:23910:13674_1:N:0:46
AACTGTGTTTATGCAGTTTGTGCTTAGTGTTAGAGAACAAAATAACAAATCAACCCATTCTGCTTTGAAAACGCTGTTTT
AGCCAAACTGGAAATCTATTGATGTATCTGTAATTAACTTTTCAGGGTGTTATGCTAGAGCCAAATAAATGTTACCAATC
GTCTCAGCACAATCAAACACATGAAATACAACTGCTTTTATGCAGTTTGTGCTTAGTGTTAGAGGAAAAATATCAAATCA
ACCTATTCTGCTTTGAAAACGCTGTTTTAGCCAAACTAGAATACATTTTATCTATCTGT
>M00285:128:000000000-BF978:1:2109:10436:13676_1:N:0:46
GGGGGCGAGTCATCCTCACTGTGCTGCCAGAGGCCCTGCCACCACCAGACCACAGGCCAGACTCTGAAATATTTTAGGCC
AGCAAGATTGATCCCCCACAGTTGAACCTGGTGAGATTCTAGGGGGGGGGAGGGGGGGGGGGGGGAGATGAGGGTTGCGG
CCATATCGGAAGGCAACCCGACGGAGCTCGGGATGCCGGGCAAAAGTCGGGTTGCCGCCTCGTGCTTGAAAAAGCATATA
GGCGTCGGGGGTAGATCTACTCGCATACGAGCACGACGCGATGACTGATGGCCAACCTCC
>M00285:128:000000000-BF978:1:2109:2879:13680_1:N:0:46
GCATATTTTCTCTATTACTTTAGTGCACTTAATTGCAATAAGCGGCAACCTCAGCCAATTCCCTGTTGTTTTTACTGTTC
AACTGAATGAATGCTTTGATGCACAGTTTAGCTGGCTGGAAATGATCCAGATCTGCTGATCAGTACATCATCGTAATACT
ATTGACAATATGTCACCATTGCCGGTATTCTTCTTACTTTTTACAACACCTTTGTGTTAGGATCTTAAAAATGAGTCATT
CAATGTCAACCTGTAGCATTGA
>M00285:128:000000000-BF978:1:2109:13141:13683_1:N:0:46
ACCGTGGGTTTACTGTAGGATGCCTGAGGCCATGTAAGGTGCTATATAAGTGCAAGTTCTTTCGAATGTTGTTTTTCTTG
GTGAGCGCATCGTCTTGTTGAGGTGGATTGTCCAGTTGTACAGTATGCAACTGAATCGCCTGCTCCTCAGCCGACAAGGA
GGAGGGTCATATTATGGAGCTGTGGCTGTAGCCCAACATCTAATGGATGCAGACAAGGGGCTCCTGGCCTGGAAATGCTG
CAAATATTCAGTGGCCTGAAAATGGTGCAATGGAGATCAGTCATAGCAAGTGACTTAACT
>M00285:128:000000000-BF978:1:2109:19278:13686_1:N:0:46
CTTAACTTACCTGAAGGGGAGCAAGGCGTTTCCCCCGGCAAACATCAATGCCTCAAGCAACAACACCCAAATAGATTACC
TAATTTTTAATCATATTGTTGTTCGGGGAGGATTTGCTGTGCACAGATTGGTTACCATGTTTTCGAATATTGTATTAATG
ACTACGTTTCAAAAAGAGTTCACTCGCTTTTGAACATCCTGAGGTCATGAAAGCTTTCTTTCTTTAAACAGCGACATTCT
TGTTTAAAATTACACCCTGGCAATACAAAGGACAGGGAGAGTAAATCAGTAACTTCCCA
>M00285:128:000000000-BF978:1:2109:25429:13686_1:N:0:46
GTATCTAGTCTAGATGGTTGAAAAAAAAAATTAGATTGTATAGGACTTGACAAAACAAATTTAGTCAATCCAAAGAATTT
ACGAAATTGAAACCATATTCGTAATGTATGTTTAATGATTGTGTTAGTCATATATTTACTTAATTTGGTAAGTGCGAAAG
GAAGTGAAGCTCCTAAAATAGAG
>M00285:128:000000000-BF978:1:2109:9605:13687_1:N:0:46
CACTGACATTCCTTATATGTCATGATTCTGAGTACTTGCCCTTGATTTGGCTCCTTAGATGCCTCATTGTACAGCACATG
GATTCCATGCTGGACTGATTGCATAATGACACACACCTGAGCCCCATCAGGGGCC
>M00285:128:000000000-BF978:1:2109:14274:13688_1:N:0:46
AACTCCACTGGACTACTCCAGAAATCCATCCACCGATTTCAGTGACAAACACAGTTACTGTCCTTCATCCATCGACAGAA
ACAAAACAGGCTGCCGTCTCGCCTTCTTCTTTCTTTTCATCTGTCTGTCTCTCTCTCTTATCTTTTTCTTTCTTGCAGTG
ACCTCATCACGTTAGTCCCATCTTCTGCTGACGCAACACGTTGCACACACACACAATGTCCCATCTTAAAGGGATATTTG
CTTAAGTAAACTACTTCGTAACACTCCTG
>M00285:128:000000000-BF978:1:2109:23863:13688_1:N:0:46
ATTGATATCTCCAACATCCCATAGATTGGTCTATAGAATAAGCATGACAAATAATTCAATAGTTTTGAAATTAGCCCATT
GATACACAAGAGCCCAGCTGGTGCCTCATACTATTTTTTTCAGCTCTGATCAACACAGGTGGCATTACTGCATTCATCTG
ACCAAAGATCTGTTAGAAATTAGTATAATATCTGTGATTTTGTAAAGTTTATTACAGGATGAGTCATTTGAAATAATCAA
CATTTTTCAGTCCAGAATACAAAACCCATGTAGACTCCTGGGTTGGAGAATATGAGGTTT
>M00285:128:000000000-BF978:1:2109:5320:13689_1:N:0:46
CCTCCTTACCAATACTGGACCTATCAACCTCTGCCTTCAATACACCCAAATGACTTGGCCTCCACAGCCGTCTGTGGCAA
CGAATTCCACAGATTCACCACCCTCTGGCTGAAGAAATTCCTCCTCATC
>M00285:128:000000000-BF978:1:2109:2827:13690_1:N:0:46
AAGTTACTGGAGGGGATTCTGAGAGACAGGATCTACCTGCATTTGGAAAGGCAAGGACTGATTAGGGACAGTCAGCATGG
CTTTATGTGTTGGGAAATCATGTCTCACAAAATTGATTGACTTTCTTGAAGAGGTGACCAAGTGGATTGACAAGGGATGG
GTAGTAGACGTTATATACATAGACTTTTGCAAGACCTATAATAAGGTCTTGACATGATAGGCCTGGAAG
>M00285:128:000000000-BF978:1:2109:2644:13691_1:N:0:46
GTGGAAATCCTATCTCTCAAATCTGATTCAGTTTTTTTTTTAAAAGGTCACTCAGGAAATTGATGAAGGCAGGGAGTTGT
CATGGTGTATGCGGACTTTAGCGAGGTCTTTAACAGACACACATGTCAGGCCGGTGGGGAATGTTAGAGCACTTTGACTT
CAAAGTGTGTTGACAAACTAGATGCAAAATTGTCTTGGTGATGGGAGGCAGAGGGTCATAGCTGAGGGGTGTGTTTCTGA
CTGGAAGTCTGTTTCTGACTGGAAGTCTGTAACCAGTGGCGTACCACAGGGATTGGTGCT
>M00285:128:000000000-BF978:1:2109:8472:13695_1:N:0:46
AAGATTATTGTTTAAAGGCTGTATCATGCCAGATCCCGGGGTCTGAACGGAGTTATAATCTGCAGGGTTGTAAGACAGAG
TCCCTGGTGAGGTGTTGATGGCGTGGACCGTGCTTGTAGGTGCTGCGTACGCACTCCAGTCGTCCCGGGGAGGCCCAGAG
GGTGAAGGCCAGGTTCCTGAAGACTGAGGGTG
>M00285:128:000000000-BF978:1:2109:8829:13696_1:N:0:46
AGTGTTTGATACATGCACACATATTTCTAACATGAATTGTGAGAAAATTAGTCCCTCAGAACCAATAGATCATGATGTCA
ATTATTATCAAACTCAGCAGTCTAGCCTGTGCCCTCTCTTAACCACATTTTACTGACATACATATAACAGCTTT
>M00285:128:000000000-BF978:1:2109:11920:13696_1:N:0:46
GGTCAAAGTTAGTCCATTCACTGTCTGGATTTTGAATTTTTCTATGTCCAGTTAGGTTGAAGCATAATAAATTGTATACT
GTTGTGTATACATTGCAGAATAATTAATCCTAAATACAGGATAAAATCAGTTTACATGTTTTAAATGTTGAATATT
>M00285:128:000000000-BF978:1:2109:17237:13696_1:N:0:46
GCCTGCCACATGCTTACTAGCAATTCAGCAAAAATGGGAAATAAGAAAACCTTGAACACCAACCTTGATTACTAACTAAG
GTCCTTTAATATTTTAAATATCAAGCAACGATTTGGCCTATGCAAATTGAATTGGAAGTATTAAGATGAAACATAACTTA
CTCATTTGTTCTTTTTGCATTAATTAAAAGTATTGGACGATGCTGGTTCAAGTCTTGATTACTGAATTCT
>M00285:128:000000000-BF978:1:2109:7199:13698_1:N:0:46
TCAATCCCTTAATTACCCTATGTTCCCCTATTCCCTTAATATTCCCTTAATCTACCAATCTCAGTTTTGAAAAAAATTAA
TGTCTGAACCTCCAGTGTCCTCTGGAGTAGAGTATACCAAAGATTCACTGCCCTCTGTGTGGAAGTTTTCCCCCTCAGTT
AAATCCTTGTTTATTATTCTGAAACTGTAATCCCTGGTCCTAGACTCTTCATCTAAGGGAGGGGAAACATCCTCCCACCA
TCCACCTTCAGCCCTATAAGAATGTTGTGTCAATAATTTGGCTGAGAAAACAAGTCT
>M00285:128:000000000-BF978:1:2109:13872:13699_1:N:0:46
GAATATCAGAGCATCAGCAAGAAGACTGTATGAGCTATATATGTGATGCGACTTTGCAAATCAGTCTCGTGGGTCTTACT
TGAGAAACATAACAGGGAAAACAAATTCAAACTGCCAGCATAGACCTTTCCAGTAGGAACACATAACAACAATCTGGAGC
ATATTCCTGAACACCCAGGGTGTGCTTATGGTAGACAAAATTCTCCATGGGGAGTACAAAAGCGTGCAACTATCCCCAAA
C
>M00285:128:000000000-BF978:1:2109:23901:13700_1:N:0:46
CACCTCCCGACACCCGGGGCCCATGCCCCACCGACAGGGGTGTGAGGCGACGCTGCCCGCTCCCCCGGGTGAGGGCGGCT
CCCAACAACTCCAGAGCTGCGTGCCGACCGGGACAGAGCAGCAGCCCCCCCCCTGCCCCACCCCCCCCCCTCCTCCCACC
GGGCATGCAACCTCCGCAGCGCTGACTACCCCGCGCAATCTCACAAACCATCCTCATCTGCAGAGAAAACGTCTCTAATC
CAGCAACTGCGGTACCTATAGGAATCCGTCTTCTACAAGACTAAACAACAAAAGAAA
>M00285:128:000000000-BF978:1:2109:4258:13702_1:N:0:46
CGGATTGTAGTGGGGGCTTGCAGCGGCCAGAAAGTATTGAGCAGGTGGATATTAGAAAGGAGGAGATGCTGAAACTTTTG
GAGAGTATTAAGTTAGCTAAGTCGCCGGGGTCGATGAGATCTATCCCAGGTTTCTGTGGGAGGCGAGGGAGGAGATTGCG
GAGCCTCTGACGGTGATATTTGCGTCGTCGATGAAGACGGGAGAGGATCCGGTAGGTTGGAGGGTTGCGGAT
>M00285:128:000000000-BF978:1:2109:22379:13703_1:N:0:46
GATCTACACTCTTTCCCTACACGACGCTCTTCCGATCTGGTCTACACTCTTTCCCTACACGACTCTCTTCCGATCTCACC
AGCACGTGTTCCCTCAACGGCACGTTTACATACAAGGTATTATACTAATCGTAGTCTTCCTCTTTGTGATCATACACGAA
ACGTTCGCGTGTAGATTACAGGATTTGCGTTAGTAACAGAATTAGTACAGTTGGAAGACTTAAGTGACGTTATAAACCGT
AGAATGTAGCGTAAAAAAGATGAACAAAAACCAAGGAGGTCAAATACATTAGACTGGACT
>M00285:128:000000000-BF978:1:2109:20216:13704_1:N:0:46
AGATAATGTGTGGGGCAGGGATGAAGATAGATAGTCTACCCACACGGCATGTGCTCCAGATAGGTGACGTTCTAAAAAGC
AGCATTTGCTGTTGAATTCTGAAGTAGCTGCATAATTCTTAGCAACTTATTCCAAGATGGCTGTTTTCATTAGATTTATA
TAAATACTGGAGTGACCACATGTTTTCTAAGCTGGTTTGCTTAAAAGTTCAGCTATGAAGTACGCAGAAGCCCAGCCTAA
ACGGCAGAAGGAGTGGACCATCTTACACCCACCTGTATCCAATCCTCCTCATCAAGCACC
>M00285:128:000000000-BF978:1:2109:2446:13704_1:N:0:46
AAATAAGTGTTCATAGTCGGCTCAGCACCATGAAATATATGCATTACATCTGTTTTCATCGAGGTACTACTTAGGTTTAG
TGTAGAAAGTGGAAAATCAACATTTTCTGCTTTAGAAACACTGTTTTAAGCCAAACTGGAAATCTTTTTACCTATCTACA
ACTGATTTTTCAGGGTGATGAAGAACAGTCAAAT
>M00285:128:000000000-BF978:1:2109:19310:13706_1:N:0:46
CAACAATGTAGAACAATAATGGGATATAAAATTCTAACACTGCAAGAAAAAATAAATTCCACTAAAAGAAAACAACAAAC
TAAACAACCACTGAGATTCAGTGGATGAATAAAGATTGAGAGAATGAGGGTAATTAAAGTACATAGAGAGCAAAGAGAGC
ACAATAAGAGAATACAAAGGAATTAAAGGAAAATCAAAAATAATTAGCAAGGCAGAGGATAAAATTATCAAGGGATACAA
AAAAGAAAAACATTAAAGACACCAATAAAAAGGGAATGTTTCAGTAAGATGGCAATAGTG
>M00285:128:000000000-BF978:1:2109:10770:13706_1:N:0:46
AACAGGACATGGGCAACACAGTGGCACATCTAAGTAGAGCTGCTGCCTCACAGCACCAGAGAGCCAGGTTCAATCCTGAA
ATTGGGTGTTTTATGTTGGAATTTGTACCTTCTCCTTGTACAAACTCCATGTCGGTTTCCTCCAGTTTCCTCTCACAGCC
CAAAGTCATGCAGGTTGGTAGGTTAATTGGCCGTTGTAAATTGTCCCTGGTGTAAATCTGAGTGGTAGAATCAGTTGATG
AGAATACAGGGGGATAAAAAAAATGTGTTTAATGTAGGATCAGTGTAAGTGGGTGATTG
>M00285:128:000000000-BF978:1:2109:25913:13712_1:N:0:46
CGTAACACAATAATCTTGTTTTCTTCATAAACCTGATCACAAGCGTAATTAGCAACTTAGTCCACTCGTGGCGTTATTCC
AGATTTTTGTTCCAGGTTTCTGGTGTGAGTGTCACTTGTTGACCACACAATATGGGCAGCAATATCAACCAGATATCACT
TGCACCAGATCGGAAGAGCACGTCTGAACTCCAGTCACTCCGCGAAATCTCGTATGCCGTCTTCTGCTTGAAAAAAAAAA
ACACAGATCAATATGTATATACAACTATATTAAAAATTGATGAAGCTAAAATTGACAACG
>M00285:128:000000000-BF978:1:2109:11705:13713_1:N:0:46
TTTCCAGTCTTCCACCAATTACCCAGGAGGAGGCTTTACATATCTTGGGTTTTCACCAGCCCTTTGAAGACATCCGATTT
GGACCCTTCACAGGACATGCAACACTAATGAGGTAAGCCATAGAAAGTGAATCAACTAACAAAGAAAAAGCCTAACATCA
AAATGCAGAACAATTTCCATAATATAATGCTTATTTTAACTGGTCTACAACTTTCCCTCTCCATACCACAGCT
>M00285:128:000000000-BF978:1:2109:12297:13714_1:N:0:46
CTGAATGCACTCCCTCCACCACAACCCTCTGATTTCTACAGGCAAGCCAATTCTGAATCCACATGGCCAAGCCTCCCTGG
ATCCCATGCCTTCTGACCTGAAGAAGCCTTCCATGTGGAAACTTGTCAAACACCTTACTAAAATCCATGTAGACCACATC
TACTGCACTACCCCCATCAATCTGCCTGGTCACCTCCTCAAAGAATCCTATCAGGCTTGTGAGACAAGATCTTCCCTTCA
CAAAGCCATGCTGGCTGTCCCTAATCCGTCCATGATTCTCTAAATG
>M00285:128:000000000-BF978:1:2109:14788:13714_1:N:0:46
GTGCCTATTCCACTGAGAAGTGCACTGGTTGCTTTCCCCCTTCTCTAATGCAGGGAGGTGGCAAGCACCTGTGGTGTAAA
CATGTAAACAAACAGACGGAGCCAATAACACATACCTCTGTGAAACAACATATTGTGATGTTAGTTATGGCTTAATGAAT
AAACTTCACCTCCTAAGTGGCAAATTGTGTGTTTAACTCCCACACCCCAAAACATGAGCACAAAATCTATCCTGACTCTC
TGAGAAGATGCTGCACAACCAGG
>M00285:128:000000000-BF978:1:2109:18911:13720_1:N:0:46
CCCCCTATGACTCTATTTAGCATTCCATTTATCCAGCTCTGTGTACACAGATGTGTTCAAGTCTGTAGTGAGTTTGAATC
CATGGTCTTAGGATTCAGAGACAAAAGGAGTTGAATGGGATCGCCATATACAATTAACATGGTTTATGCTGATCTTATCA
AGACTTTAGTGTTCAACCAATACTGAATGTGTTTTTGATTGATTTATATGTGAATGCCCAGCACCCAGCTTGCAGTAAAT
AAAGTTATCCTTCAGTCTTGAAGAGAAAGCATATTGTTGAAAATGTTCTTTGTTGAGGTC
>M00285:128:000000000-BF978:1:2109:16430:13723_1:N:0:46
GCAGGCAGGTTTTATTTATATATATACACACTTATATTTTTATATATTGGGTGGCACGATAGCGTAGCGGTTAGCGCGAC
GCTGTTACAGCGCCAGCGATCGGGGTTCGATTCCCGTCGCTGACTGTAAGGAGTTTGTACGTTCTCCCGTGTCTGCGAGG
GTTTCCTCCGGGTGCTCCGGTTTCCTCCCACAATAGGAAAGACGT
>M00285:128:000000000-BF978:1:2109:25264:13723_1:N:0:46
TATACGATGAAATGGACTCTGACCTCATGATCTACATTGTTGTGACCTTGCACTGTGTTGCACTGCACTTTCTCTGTAGC
TGTGACACTTTGTACTGCTATTGTTTTTACCTGTACTACCTCAATGCACTCTGTACTAACTCAATGTAACCGCATTGAGT
AATGAATTGACCTGTACAATAGGTATGCAAGACAAGTTTTGCACTGTACCTCGGTACAAGTGACAATAATAAACCAATAC
CAATACTACATGTTGACCAAAGTTTGAATAGAATGCTGCCATGTTACGTGTTAGATAGG
>M00285:128:000000000-BF978:1:2109:3343:13725_1:N:0:46
TTTCTCCCAAGTTTCTCATTGCATCTTGTTTCCTGATTACCTCAGATGATTTGCTGAGATTACATGGAAATTCATTCTTG
AATTCAAGGCACTATCAGCACTGATCAGGTCCATTTAAATTATTGAGAACTGTACCCTGGACTTCTTGAACTACATCGAT
TTTGCACAAGCCAAAACTTGCCTACAATAAAGAAATTACTTTCAGCCTCACTGTAATGCTGAACACGAAACCCAGGCAAA
CTTCTTCAGTTCTGCAATAGGATCATCAGTCCAGTTGAACGGTAATATCAAAAGACCAA
>M00285:128:000000000-BF978:1:2109:12903:13725_1:N:0:46
GGAAGATCGGTGGGGAGATGCTCAATTTGTCTTGCTCCAGTGGAATGTTGGTTAACACTTTTGGTTCTGTTTGCTAAGGT
ACGGTGTTGATTACTGTTAGAGGTGAAAAACAAATTGGTAGGTAAATGCAGCAACGCTTCAAAACTGATAGACTTTTATA
AAGATGGCGTGATTTGATTTATGAAAATAAACCACCTTTTGCGTTTTTAATCCAGCATCCTCCGCCCTTCCGAGTTTGGG
AGAAGTGGTTTTGTGCTGACCATCCTCGCCCGGCTGTAGACACACAGCTGACCAGG
>M00285:128:000000000-BF978:1:2109:22441:13725_1:N:0:46
GAAAGGAAGTACCCGTCTTTTGCAACATTATAATGAGAAACTCATAGGTCATGGTGTTGCCATGGTGACTCAGTAGATGC
TGCTTTATACCAGTAACACTATGTATGGCAACTGACTCAGAGTAACTAAAGGCATCATGTTCCAATTTTATTAAATGCTA
ATCTTGTTTTTATGTGTGCTTTGGGGTTCTGACTGTCAATTATTCTGTTAAAACCAAAAATAAGTGGTTATTCTATTTGG
AGTTGTGGTCTTAGCTAAGAATAAATTTACAAAAA
>M00285:128:000000000-BF978:1:2109:5908:13727_1:N:0:46
AAAATTTTATTTACAGCGTGGTAACAGGCCCTTTCGGCCCTCCGAGTCCACGCCGCCCATTTTTTAAACTCCCA
>M00285:128:000000000-BF978:1:2109:25064:13728_1:N:0:46
TGAACACTCCAGCCAGATGGTTGGTATGGGTTTTCAGTACCCTGGCCAGGTACAATATTGGGGCCTGACACCTTGCAAGT
GTTCACCCTTTTGAAGGATATTCTGACATCTGCCTCTGAGACAGAGATCACTGAGTCGTCAGATGCTGTGGGGGCTCACA
CAGGTGTAAGTGCTATTCTCCCTTTCGAAGTGTG
>M00285:128:000000000-BF978:1:2109:5664:13728_1:N:0:46
CTGTGTTCAGTCTGCAGGAGTGACCTTAAGATTCTGGTTACTTGCCACTAATTCTCCACCCGACTGTCTGTGGCTTCCTG
CACTGATACAGTGATGCCCAATGCAAGCTTGAGGAACAACACTTCAGCTTCTGTCTGGGCACACTGCAGCCTTCTGGATG
AATTCTCCCAACCTTAACTGACTCACTTGTTTTCCTGCTTCAGAACTTGGCATTTCTTTCAGTCATCATTTTGGTTTAGT
TTTTCCACTTTCTATCAGTATAGTCTGGCCTGCTG
>M00285:128:000000000-BF978:1:2109:13282:13729_1:N:0:46
GGGTTCATTATCTTGGTTTGCTCCACTCGCCTTTATTGCGATCTGTGCCATATTCCAGACTCCCTCAGCATCTGGGCTTG
GGGGCTGATTTAGGTTAAGGGGCTGATTTAGGCTAAGGGGCTGATTTAGGCTAAGGGGCTGATTTATGCTAAGGGGCCGA
TTTAGGCTAAGGGACTGATTTAGGCTAAGGGGCTGATTTAGGCTAAGGGGCTGATTTAGGCTAAGGGGCTGATGTAGTCT
AAGGGGCTGATTTAGGCTAAGGGGCTGATTTAGGCTATGGGGCGGATTTAGACTACGGGG
>M00285:128:000000000-BF978:1:2109:24936:13729_1:N:0:46
CACGATTTATAGTCTGTTCCAAAATACCCTTGAAAATGCTGCTATTTTGTATGTTTTTGGTGAAAGCTCCATTGTTGGGG
ATGAACTACCATGATCTACAATCAGAGACGATGA
>M00285:128:000000000-BF978:1:2109:27238:13730_1:N:0:46
GCTTTACGGAGGCAGCGTGAAGTGTAGACAGAGTCCAAGACTGGTTTTCCTGATGTGCCGAGCTATGTCCACAACTGTCT
GCAGTTTCCTGCAGTCTTGGACAGAGGAGTTGCCATACCAGGCCGTGCTGCATCTGGATGGGATGCTTTCTATGGTGCAT
CTATAAAAATTGGTGAGGGTCAACAGGGGAATGCTGTATTTCCTTAGCTTCCTGAGAAAATAGAGGTGTTGGTGTGCTTT
CTTAGCCATTGTGTCTATGTGGCTAGACCAGG
>M00285:128:000000000-BF978:1:2109:15418:13734_1:N:0:46
GGCTCATGAGGGGCTACCCAGAGAAGAGTTTCTGTGGTGCACCAGAGACTGCTGTTTTCGTGGTTCTCCATAGAGGGGGT
ATAGGTTGGGCTACCTAAAGAGAGTTTGTTGTGGTGCTACTCAGAGGACAGCTTCTCTGGGGTCTACACAGAGGAATGTT
AAAGTCGTGCTCCACAGTCAAGGGTTGAAGTGGCCTACACAGAAAGGGTTTAATGTTGGGCGATATGGAGAGAGGATAAT
GTGTGCAACAGGGAGAAGGGGTTAGGTGCTGCTACACAACTGGGTTTATATGGGGCTAC
>M00285:128:000000000-BF978:1:2109:7591:13736_1:N:0:46
CCCCGAACTGCCTCTGCATGAAGCTGGCCTGACTGCCGCTCTGCTCGCCATCCTCGGCCAGAATCTGCTCGGCGCCTTCC
GATTTCAGGAAGCTCACGGAATTCCGCTCCTGCTGCTGAAGCTGGGACGCTTTCCTGCTCGGTGCGGCGGAGAAAGCAAC
TTTGGTTTCCTTCGTCTCTTCGTTCTGGGAGGAACCCCCTCCTTCCATCTCGGGCTTCAACTCCT
>M00285:128:000000000-BF978:1:2109:11505:13736_1:N:0:46
TCACAAGATGGATAAATTTCTCAGATTTTTCCCCAAATATTGCACTGATTTTTTTTTTAAACTTTGGCCTATCAAGAGAC
TCTCAAGCATGGTTAGCAGATGGGCAGATGATGGTGAAGGCTGCACTGTCGAAGTGATTGGGTTGACTGAAATGCATCAT
TTTCTTTTTAATGGAGAGGTAGAGTCACTTGATGTAGAAAAACACATCTTACAAACCGATTCCATGCTAAATTTTGGCAT
TACATGTATTTGATATTCATGTAAAGGCAAAATGTTCAAACCTGTTCCCCTCCCAAACTT
>M00285:128:000000000-BF978:1:2109:4293:13738_1:N:0:46
GTCCCCGACAATTGCCCCAGTGTACCTGTAAATGCAGATGTGAATGACAGTGGTTCCGACTTGTATACTAGTGGAGACAA
AATACAGACGTAATGCTGAGCAAACCCCTAAAATTTACATGGCTTCAGCAACAGAAGGGTCATTTTTTAATGGTCTTGAT
GAATGGGCTG
>M00285:128:000000000-BF978:1:2109:13902:13740_1:N:0:46
CTAGTTTATATACCTGTAGAGGCTCCTAATGTTAGTTTTGCATTATTCGGTAGTTTACTTTCATTTTCTTCTCCCTCTAA
TTTGAGTCATCCTTTAAATTTCAGAAACCACCATTCTCAAATTGACCACTAATCTTCACAACAGTAAATTCATTTCTGTC
ATAGAGCCTGTGCGTC
>M00285:128:000000000-BF978:1:2109:14921:13741_1:N:0:46
TCCAATATTTTTTCCAAATAAGGACAGGACCAGAACATATGCGACAAAGAAGCCACGTTCTATTTACATCTGTCACATAT
AGGGTTTATACGATCATAAAAACGAGCTAGCTTATCTTCGGACATATAGGCCCTGTGCACAACTTTAAACTGTA
>M00285:128:000000000-BF978:1:2109:5306:13744_1:N:0:46
ATGTTACGCAGATGCAGCCACCATTTTATACACTTCAAAACCTCCTGTAGATATCCATTCTAGTGGTGACAGAAGATCTG
CACCTTTCATAATGTCTCAAAGCACTTTACAGACAATTTGAAGTGAGTTATTATTGTAATGTCAGAAACACAACAGTCTA
TTTCTGCACAGGAAATGTGGTAATGGCCAAGTTAATAACATTAATTGAAGAATGACTGCTGGCTAGAATGACTCCCCTGC
TTTTGAGATGGTGCTGTGGGATCTTTTACA
>M00285:128:000000000-BF978:1:2109:18402:13745_1:N:0:46
GGATTTCATGAAGGCCTTGCTTAGCGGGTTGGTTGAAAGAGTGAATGTGCATGGGTTCCAAGGGAGAGTGGTAATTTGGT
CCATTACCATGGATACTTTTGTGACTTGAAGGTTAACATGAGTGGTGTCCCATAAGGGTCAGACCTCAGTATCTTACTAT
TTTACTTACTATTGGATTTAGACAAGCGTAGAGGTTGAAAGGGAGATCGGAAGAGCACACTCTGAACTCCAGTCACTCCG
CGAAATCTCGTATGCCGTCTTCTGCTTGAAAAAAAAAAAAATAAAAGCGTAAGAAGCAA
>M00285:128:000000000-BF978:1:2109:20393:13745_1:N:0:46
TACTCTTTGCCCAACCCTGTTGTACTCAAAGCCAATACCTCCCGCTGTGCCTGGGTGGTATTAGCACTGAGTCAATTATA
GGCAACTGCTCTTCAACAACTGACATCTGATGGAATTTCTGCGCTTCTCTACTACATTTTTTTCCCTGTTTGCAAATCGC
ACCTGTTGCTGGTTCAGAATCAGTTATTAAAGCTGGTCCTGAACACAATGGTCACATCCCCACGCATTGCAACGTGAACC
CCGTCACTGAGAGTCCGGCGGAGACCCAGCTCCTGCACTCGAGGTCACATCGCCCTTGTC
>M00285:128:000000000-BF978:1:2109:22232:13745_1:N:0:46
AATTCAACAAAATAAAGGGAAATACCAAACCAAAGACAAATATGGGCTTTGGCTATATAATTAACTTAGATCTATAATGT
CATTATTTTGATTCATCTTATGGTCCTGCATTGTTAACAGCTTTTAGGACATTACATTCTTTTATTAAA
>M00285:128:000000000-BF978:1:2109:21585:13746_1:N:0:46
AGGCTTATAGTCCAAACCGAGCAGGGAAAAAGATAACACTAAAGTGGGGACCCCAGCTTAAAGCAAGACACATTTTAGAA
AAAGTAAGCAAGCTTAGACAGAAGGTGACAGTGGCACACGAGGGATTGTGAGCAATAAATTTAAGACTTCTAAATCATAG
AATAAGTACACCATTTAAAAAACAGAATGAAGACATCTTCAAGTTTAAAGTTGTAACCAAACTCCTGCAAATGATATTCA
AAGACACATGGGAACAATTAGGCATTTCATTCTTCTTGCTTTTTTAGTTGGTTCAATCC
>M00285:128:000000000-BF978:1:2109:28669:13747_1:N:0:46
GGCCATGGGTTTAAAATGAGAGGGGAAAGGTTTAATAGGAACCTGAGGGGTAGCTTTTACACCCAGATGGTGATCAGTAT
ATTGAATGAGCTGCCAGAGGAAGTGTTGAGGCAGGTACATTAACAACATCATAGAGTCATAGAGCAATACAGCACAGATA
CAGGCCCTTCTGCCCAACTAGTCCATGCTGACCATCGTGCCCATCCAGCTGGGCCAATTTCCTGTGTTCGGCCCATACCC
CTATAAGTCCCATCCCTCCATGTATCTATCTAAGTGCTTCTTAAATGATACTATTGAACC
>M00285:128:000000000-BF978:1:2109:13740:13747_1:N:0:46
AACTTAGAACAGAATGGGACCAAAGCAAAAAAAAGGATTTGTATGTACATAGCAATGACGACATCCTTTTCAGAACATCC
AAAAGCATTTTACAGCTATAGAAGTGCTTTTGACGTTTAGTCACTGTTGTAATGAAGGACACGTTGGGGCCAATTTGTGC
ACAGCAAATCCCAGCAAACTTCTCTGACTCTATAACTCTTTGTGTGTGTGTGTGTGTGTGTGTGTGTGTGTGTGTGTGTG
TGTGTGTGTGTGTGTGTGTGTGTGTGTGAGTGAGTGAGTCAGATTCCCCACTATTAACT
>M00285:128:000000000-BF978:1:2109:24664:13748_1:N:0:46
CTCTCCTCTTTTTCTTTCTTGTAATGACCTCATCACGTTTGTCTTATCTTCTGTTGATGTAATACGTTCTTATAGGTGCA
CACACACAAGATGTCCATCTTAAAGGGATATTTGCCGGTAGTAAGTACTTCGTAACAGTACCATTTGCTTGACTGCTCCT
CTCACCATTAAAACTTCCTTCCAGAGAAAGCTAGGATTCTCCTTGGCATCACGTATGACCCTGCAAGCCTTTCTTTATTT
TATTGCAGTAGGTTGCAGTCTTCTACTTAAAAAATTGTGATTGATTAGAAATTAAACCA
>M00285:128:000000000-BF978:1:2109:22324:13749_1:N:0:46
ACCTTTTGTTATTCATGAACATTTATCACCCTCTCAGCTGATACAACCACGGCTTGTTTCATTCATTTTCTCCTGATATC
CCTCATCACAAACCTTCCCTTTTATTCCCTCTTCTCCCAATCCCTTTCTCTGTATTTTAAAACATTTTATCTTTAACGTT
TCCCTGTTCAAATGAAAAGTCATCAACCTGAAACATTAATTCTGTTCGCCTCTCTCACTCTGGATAGATGCTGCCTAGCC
AGTTGGTTTTTCCAGCTTTTTCTGTTACTGTTTCACATTTCCATGATCACTGAGA
>M00285:128:000000000-BF978:1:2109:17325:13754_1:N:0:46
AATGGCTACTTCTGTTGCACTGCTGTTAATTGGTGGTTTAATTCTGTTGGTTATGAAGCCCGCAGTGGTTGTGGAGAAAT
ACCGTGCATACAATGTGTTCACTGCACTGGCGTTGCTTCAACCCCACGTTGAAACAAGGGCAGGGAGCAGAGATCAGCAG
AGGGTAGTGCCGATGGAAGGAATTGGGC
>M00285:128:000000000-BF978:1:2109:27582:13755_1:N:0:46
CATTCCTACTGTGCCAGTATTATTTTTCCATTTCCCCTCACCAGCTATACTTCTACTTTTGTGAGTAAGCATGTCAATTC
TTGTGTCAGTTTTATGCCTGAAAAATTGGGCTGACTTGATCCAAACCCATTTCATACAGGACTCATACAAGAAGAGTAGA
CTTTTATTCAGTCCAGACAGCAAAACAAAAGTCCAAGCATGTTTCTCTGCTTATGTATGTTACTTTACTGAGATTGACAT
TGCCAGAACAAATTCAACTGGAATTATTTCGACGAGTTTAGTCACAAAGGGGTAGGTA
>M00285:128:000000000-BF978:1:2109:10511:13755_1:N:0:46
GTAACACACTCTTGAGTTGGCCTGGTTGAAGTCAGCCGCAGTAATGAAGAGGGCTTCGGTATCTTGTTTCAAGGCTGTTG
ACCACAGAGTATAGTTCGTTGTGTGCAGGCTTCATGCCCAGCTGTGGTGGGATGTATAAGATCGGAAGAGCAACGTCTGA
ACTCCAGTCACTCAGCGAAATCTCGTATGCCGTCTTCTGCTTGAAAAAAAAAAATACAAAACAAGCTGCATACGTTAGCA
TTCTGACTGCCATAGGTGGCGATTAAGATCCACAGACTTATTGAAAGTGTAAGTAGTAAC
>M00285:128:000000000-BF978:1:2109:20997:13756_1:N:0:46
GGAAATAGATGCATTTATTGCTAAGTTGTTTGCTGTTAGCCAATGTTTACTATCCATATCAGCACTTGACCCCCAAATCT
GGTCTTTTAATTTTACATGCTAATGTCTTACATGGGATGTCTATAGAAAGCTTTCTGAAAATCCAGTGTACCATATCAAC
TGGTTCTCTTATTGCTAGTTTACTAGTCACGTCTCAAAAAAAAACCTTCCAATATATTTGTCGAGTATGATTTCCCTTTC
ATGAATCCACATTGATTTTGTCTGATCTTGTCACTCTTCTCCCAATCCTCTTCAATTCC
>M00285:128:000000000-BF978:1:2109:3465:13756_1:N:0:46
TTTCCATTGTGTAGAGATGTCCTATGCAGCTGTACAACAATTTAGTGTGTTCTAGAGCATCAATTTCTGCTCTCACTATT
GTCATTTACAGGGGATCTTTGGCATCCAAGAGACAGCAGATGAAAAGCAAACTAAATGCATTTCAGACTAATAAATACTT
GTAGAGAGAAAGCATGAAATAAAATTTTTGTAGTATAATTCAGTTTACTCATTGTACAGAAAAAAATTGATATGGATAGG
ATTAAAAAGGAGACTGAAATATTCCAAATGTAAAAATTATTATTTATTATTTCAGTAAT
>M00285:128:000000000-BF978:1:2109:17821:13756_1:N:0:46
CAATCATGACAAACATGTTAACATAAACTTAAAATAACATGAATTATACATACAATACAAAATAAACAACATTAGTGCAA
ACTGAGAGAGAGATAAAGAAATATAGTCCAAGGCAGTGTTAGGGTTTTTCAGATTGGTTCAAAAACCTGATGGCAGTCGG
AAAGAAGCAGTGGCTGGATCTTGGCTC
>M00285:128:000000000-BF978:1:2109:29606:13756_1:N:0:46
CTGGACAGTCTGCTCAGGGAACCACTCCACAGTATCCCTTGTGTCCTTCTCCAGCAGTGCCTGCAGGACGTTCTGTGCTG
ACCACTGCCTGATGGACTTGTGGTCTGGAAGAATTTTCCCACAAAGGACAGGTAGCGTGGCAGCGTCCAGCTGACTGCGA
CGCCATGTGACCATGGGGCCAGACCCATCCTTCACAACAGCAGGGACAGGTAGAACC
>M00285:128:000000000-BF978:1:2109:12183:13756_1:N:0:46
ACATTGTGCCTGCAGCAAAAAAACAGCAAGATTGGCTGCAGTCCAATATGAAGCACCATGAGAATGGTTTACACCCAGAA
ATATATCCCTAATGAGACTTACACAATTCCCAAAGGGACAGCACCAAATTTAGCATAATTCCCTACACTTTGCTGTGTAG
CGTCCAAAAAAGGTCA
>M00285:128:000000000-BF978:1:2109:18038:13757_1:N:0:46
ACACTTTGTAAATCTGGATTCCCACCCTACCAGCGCCTACACCACATTCCTGCAGTTTTGTGAATGGCTTAATATTTAAC
CATCTTTTGACAGAAGAAAACTCCAATGGTTGACCGTGCGTGTAAATCTACTTTTATTACCTTAAATCACAAATAGTCAA
GTGATCCAATCAAGCCTCACTGCTAATGTTCCCAGACTTCTGTTCAAACAAAATTATGCTACCGTTTCCAAAACTGCATA
AGATTC
>M00285:128:000000000-BF978:1:2109:1762:13758_1:N:0:46
TAGATTTTTGTTAAAAAAAATAAAGATTTTTCAGATACTTGTTGAATCAATGTCTGAATCCTAACTTTTTCACATTAAGA
AATTTACAAATGACTAGTCCTGACAGATTTCAAAATAACTGAACTGCCTGAGTTAATAGTATTGGACAGCAGAGATTATA
ATAATCTGAAAGCAAAAGACAGCTACCAGAAATTTCAAATTAAAAAAGTGCTGAAAACATCAGATTAAGCATTATTTGTG
GAGGGAGAAAAATAAAAATTAATATTTCAGGTCAATGTACTTCCACCAGAAAAAGGAAA
>M00285:128:000000000-BF978:1:2109:3576:13758_1:N:0:46
GCATTAAACCTATTACTTCATAAATAGAGCTCTGTTTACAGTTTGAACCACTTTTAGATTCTGGAAAACATCCCAGAAGA
TCTACCTGGAAAAATAGTTTGTTCACTAATAAAGCTTGGCACTGACAATAAATGTCAAAAGAGGAATTTGCATTTTTGTA
TACTTTACTTTAAAAATGCTGCAGATAGTTGTTGAAGGCTCATTGAATACTGGTCCTTTGTATTTGTTAGTGGAATT
>M00285:128:000000000-BF978:1:2109:10664:13759_1:N:0:46
ATTCCTTTTGGTGAATGTTCAGATGGTATCTTTTCATGGAAAACATCTTTGTGCCTGTGATTGTCTTTTCTCCAGGAAAA
AAGCCTTCCTTATTAGAACCCTCAAAAGTAGATTGGCTGATAGTAAGAAAAGATGGAGTATTTTATTCAGTTGTGGCATC
TGACCTCACTTGAATACCCCAGATCAGCAATGAAATGTAGACACAGTGAGGAAAATACTTCAGCTAGAAGTATAGCAGAA
GATATCATGAGATAAAAAGGAAGATTTAACACTGTTCTCTACATATTAACAGGATATCC
>M00285:128:000000000-BF978:1:2109:9624:13759_1:N:0:46
CCCCAGAACACTATGCAAAGATGCATTTCACTGTGTGTTTTGACACACGTGTGACTAATAAAGATGTCTTATCTGACTTC
AAAGTCCATCAGATCCAACACGAGTAAACAAGTCAAGAAGCACTTTTCATTCACCTCAAGTCAAGTTCTCCCACCTCTCC
ACGAGGAAGGAGATGGAGGAAGACAGTGATACAAGAGACTGCAGATGCTGGAAAGTGTGCAGAAAAGAGTGTAGGAAGCT
GAGTGGTGACCTCATAGAGGGATAAAAACATCATGAGGAGCATAGATAAGGTGAATGGTC
>M00285:128:000000000-BF978:1:2109:12647:13759_1:N:0:46
CATGTGTCAATTTCCCAACATTGTTCATGAAATATGAATGTAAAAGCCAACAAAAAAAAAGTCCCCATAAACCACTGCTG
AAGTTTGTTCCAAATCTCGGAAAGCTAACACTCTACTGCTGGGTGGTCCACTTGACCTTATTGCAGAAATTAATGTCGGC
TTTAATTAGCAGAAATACAAGATAAAATAAGATAATCTCATCAAAACAATGTAATAAAATTTGCCAAAAGCTTTTCAGAA
AAACAGTGCAACATGATATGCATTCACTGCTAAGGTATACATATTACATT
>M00285:128:000000000-BF978:1:2109:10316:13762_1:N:0:46
CTGACCACTTAAAAATACTCGGCATTTCTCTCTCATCTACCAAGGCGGATGATCTCATAAAACAGGCACAGAACAGGCCC
TTCGGCCGACAATGTTATGCCGATATAGCTAATCCCTCCTACCTACAGAATGCCCATATCCCTCTGTTTTCCTCCCAGTC
ACTTGCCCATCTAAGCCCCTCTTAGAAGTCCCCAATGAATTTGCCTCCACCACCCTATCTGGCAATGCATTCCAGGCATC
CACCACTCTCT
>M00285:128:000000000-BF978:1:2109:17050:13765_1:N:0:46
GCGAGAACTTTGTGTATGAATCATTATAAAGGCTCACTGCACACACCAGTTTCATGTAATCTTCAGAGACTAATATTAGA
AGCTTCTTAAAAGTAATAAAGATGAAACAATTGTTGATTCCTTTATTAATAGAAAACAACATTAAAGTAGTCTCCAAGTA
ATACTATCTTTATTGTATATTAGAAGTTTCATCATTGAATGTTTGATCTATAGCTTTGACAGGGAATCTATA
>M00285:128:000000000-BF978:1:2109:9607:13766_1:N:0:46
GACCCTGGGGATTTATCCACCTTTCTCCCTGCTGAGACAGCTAATACCTCCTCCTTTTTGTCATCTTAACATTCTGCAGA
ATGTCACTGTCCCGGCTGAACCCTCCAACCACAATGTCTTTCTCCTCAGTGAACACAGATGAGAACGATTCATTTCAGAC
CTTGCCCGCACCCTCTGGCCCCACACACAGGCTGTCACTTTGGTCCCTCACAGGACCCACATTCACTGGATACCCTCTTG
CTCTTTATATACGTCAAACACCACTTATTCATCTACATAAAATTTCTTAAGCATTTCTTC
>M00285:128:000000000-BF978:1:2109:27772:13766_1:N:0:46
TCATCATAAACTGAACAATAAAAAGAACAAATTGCATACCAGCTGTGTAACATAAGCAGGAATACTGGAATAATGATGCA
AATGTGACTATATAGGCTTGTAAATTCCTGCAAATGTTTCCTGATTAAATGTCATCAACTTGAACCAATATCTGTCTATT
TCTCCACATAAACTGCTCGACCTGCTTGAGTATCTCCTGCATTTTATGTTTTTATTTCACATAAACATGACTTTCTGGAG
CAGTAAACATTGTCCATAACTCTGGTTGTAACTGATAA
>M00285:128:000000000-BF978:1:2109:16804:13767_1:N:0:46
AGAAGAATAGGCTTTGAGACTCACCCCAGCCAGTTTGGGGAACGCCCTTTTACAGATTAACCCTCGGAAAGCTGCGGGAC
CGGAAAACATACCGGGGCGGATACTTAGGGACTGTGCGGACTAGCTTAAAGATGTACTGGCTGACATCTTCAACATCACC
CTACAGCAGGCTGTTGTTCCTAAGTGCCTAAAATCTGCCACCATCATACCTGTTCCTAAGAAGTCACCTCCAATGTGTCT
GAATG
>M00285:128:000000000-BF978:1:2109:6156:13769_1:N:0:46
CACACTGATATTACCAAACACAATCTTGTACTCCCCAGTAATGTTGGCATTTCATTTCATCAGGAATTTCCTGTTTCAGT
AACAATTTGGGTACACTCTTACTTTTGAGTCAGAAGGATACAGGAACAAGGACTTAATTGACACCTTGACTGGTATCGTT
TGGACGATGTAACGAATTAAGGTTGTTTCCAACCTGCTTGGATTGACAAAGGAAACCCCCAGAGATGATCTGAAAAAGAG
CAAAGGATTCCTCCCAGTCATGGTTTATCTTCAACCAAGCAGCACCAACCAGCAGATGAT
>M00285:128:000000000-BF978:1:2109:19733:13769_1:N:0:46
AGCGTTCCAGGAAGGCATCCCTGCATTGACATGATTGACATGACTCACTTTAAGATTGTTTATTTAAGTCGCTATTTAAT
TTTATGGTTCCAATGTTTTTAGTGTCTTTCTGTCTTTGTGTCTCTCATTGTTTGTTTCTTTTTTTAATGTGACGAGCACC
TTGACCTGTGGAGAACAGTATTTCGCTCCTATACATACTGAATGTGTATACAGTAGTGACAATAAAAACTGATTCTGATT
CTGAAAGAACTTCGAGGAGACTCTGCTTCCCTAAAGGGGTCCCTAATGGCAATTCTTCC
>M00285:128:000000000-BF978:1:2109:12756:13770_1:N:0:46
CATAACTCAGTCCCGCCAACATCCTCAGGAGTCTCCATCTGCCCTCTTTCCCAGCTTGACTACATCTTTCCCCACAGCAG
GGCAACCAGAACTGAACATGATGCACCGTGCGACCTCACCGACGTCCTGTACAACTGCGACATCACCTCCCGACTCCTGT
ACTCAGTGCCCTGACCAGTGAAGGCT
>M00285:128:000000000-BF978:1:2109:16028:13772_1:N:0:46
GAATTTCGTGAGAAGAACACCTCTTCAACTATTAAGCACAGGGGTGGATCGATCATGCTTTGGGCTTGTGTTGCAGCCAG
TGGCACGGGGAACATTTCACTGGTAGGGGGAAGAATGAATTCAATACCAGAAAATTCTGGAAGCAAACATCACACCGTCT
GTAAAAAAAAAACAAAGATGAAAAGAGGATGGCTTCTACAACAGGATAACAATCCTAAATACACCTCATAATCCACAATG
GACTACCTCA
>M00285:128:000000000-BF978:1:2109:23618:13773_1:N:0:46
GTGCAGAAGAATGAGGGGAGATTTGATAGAGGTTTACAAAATTATGAGTGGTACAAACAGAGTTAATGCGAATAGGCTCT
TTCCACCTAGATTAGGAGAGATAAGTACGAGAGGACATGGCTTTAGGGTGAAAGGGGAAAAGTTTAGGGGGGACAGTAGG
GGGAACTTCTTCACTCAGAGAGT
>M00285:128:000000000-BF978:1:2109:12390:13774_1:N:0:46
CTGTAGTGCAGTCTGTAGTGCAAAAAAAAATGCTAAAGTGACAATAATGGAAAAACCAAGAGTGGTAGAATTAAGAGATC
AAGAACATGGCATCATCATCAGGAAGTGGATGTGAAAGAGGTGATTGGTTCAGAAGTCTGACAGCAGTGGGGAAGAAGCT
GTTCTTGAGTCTGGTCATCTGGGCTTTCAAGCTCCTGTGTCTTCTCTGAGGAGGTAGAAGAGAGAAAAGGGAATGGCCAG
GGTGGCAGGTATCCTTGATGATACTACTGGCCTTCCTGAAGCCACGCACCACAAAGGTGG
>M00285:128:000000000-BF978:1:2109:17946:13775_1:N:0:46
NNNNNNNNNNNNNNNNNNNNNNNNNNNNNNNNNNN
>M00285:128:000000000-BF978:1:2109:12871:13779_1:N:0:46
TTGTTTATGTCACTCGTCAATAGATTGATACATTGAAAACATCTTTGAAACCAACATTTTATATTTGATTCACTGTCACT
AAATAATTCTTAGTTAAAACTGAAATCATTTACAATGAAAGGATTTGGAGAAAGTGCAACTGGGATTAAAACACACAGTA
TCCCCATGTTATAGCAGTTTGCCTTTACTGAACTCTCAGATCACTACCCAAATATTTGATATATGGAATACAAATTGCTC
TCACAGAACGCGTGGGAAAGAGTAAATAAAGCAACATAATTTCTATCC
>M00285:128:000000000-BF978:1:2109:17260:13781_1:N:0:46
GGTTTACAAGAATGATCCCAGAAATGAAAAGGTTAATGTATGATGAGCATTTGATGGCTCTTGGCCTGTGCTCACTGGAG
TTTAGAAAGATGAGAGGGGAGGTGGGGGGGGGGGGTGGAATCTCATTGAAACCTACCAAATATTGAAAGGCCTGGCTCGA
GTGGACATGAAGACGATGTTTCCAGTAGTGGGAGAGTCTAGAATCAGAGGGCACAGCCTCAGAATAGAAGGACGTCTCTT
CAGAACAGAAATGAGGAGGAATTTCTTTCGTCAGAAGGTGGAGAATCTGTGGAATTCATT
>M00285:128:000000000-BF978:1:2109:5583:13781_1:N:0:46
TCCGGGGGCAGCCCGCAAGTGTCGTCACGCTTCCGGCACCAACATAGCACGCCCACAACTTCCTAACCCGTACACCTTTG
GAATGTGGGAGGAAACCGGAGCACCTGGAGGAAACCCACACAGACATGGGGAGAACATACAAACTCCACTACTGGTGCCA
TATAGTAGAGTCATGGAATCACACAGCAGGGAAACAGACCCTTCAGCCCAACTGGTCCATGCTGTCCAAGATTCCCATCT
AAGTTAGTCCCATTTGCCTGTGTTTGGCTCATTTCCCTCTCAACCTTTCCTGTCCCTGTC
>M00285:128:000000000-BF978:1:2109:10708:13781_1:N:0:46
AGGTACAGCCTCTAGGTGACGATTGATTGGGGAGGGTTATTGATCACCATATGGACATATCAATCTTCATTCCCTGCTGC
CTAATTGCAATGCTTCAATAATTAAGTTGTTGAATTTTTTCAATACACTACCACTAGGAGGCCTCACAGGCTAACTATGA
GACTGCGGTAAAGATACGGTGCTGGATTTACAGCATGAATTATGGAACAAAGATATTGTTGAAGGTATGCAACAGAAAAA
CCAAAACAAATATTTTTTTTCTTTCATGCAGTTGGAGAGCTAAACTGAATGTGTGATGAC
>M00285:128:000000000-BF978:1:2109:29636:13784_1:N:0:46
AGGCAGCTTTTTGTTGTATCCCACCCTCAAACCAGCAAAGATCCCCAGTCAGAGATAAAATACCATGAATATCATAACCA
TGGTGCCCAAGAAACAGGCAGTCATTTGTGGTGGAGTTGACCATCACCTCAGAACTAAGCAAAAGACCCAAACCAATGTT
ACTTACATAGTTAAAAAATTTATTCCTGAAGAACATGACCGACA
>M00285:128:000000000-BF978:1:2109:3460:13785_1:N:0:46
CTAAATCAGACCCACAATCTGTAATAGGTGACAAAGAAACCTTACCTCCGTCTACTTACCAGATACTTACTTACTCTCCT
TGCCCCTTCTCGCCGAAGCCCCTTGAGCCTAAGCCCAGGTCACTCTGCTTCCCTCTCTCTCCGCTGCTCGCTCCGACTCT
GCCCGCTCTATAGCCCGGTTG
>M00285:128:000000000-BF978:1:2109:14426:13785_1:N:0:46
GCATCTACAGAGCGAAATGTACAGTCAACATTTTGTACTGGGAGTCTTCACAGGGTCTTGCCCTGGAACATCAGCTGGCT
ATTTCCCTCCATAGATGCTGTCTGACCTGATGAGTTGCTCCAGTGTTTGGTGTGTTGCTCCAGATTCCAGCATCTGCAGT
CTCTTGTGTCTCCATTGA
>M00285:128:000000000-BF978:1:2109:28300:13785_1:N:0:46
TTACACTATTTGAAGATCCAGTGCATCACAGCCCACAATTCAACGTGGCAAACCAACAAGAAGGTCTCTGGAGGGTGGCG
AATGTTGTCCCCTTATTCAAAAAAGGTAATAGGAATAGTCCAGGGAATTACAGACTGGTGAGCCTTACATCTTTGGTGGG
TAAGCTGTTAGAAAGGATCCTAAGTTTTAGAGAATCATGGACTGATTAAGGACAGCCAGTATGGCTTTGTGAAGGGAAGA
TCTTGCCTCACAAGCCTGATAGGGTTCTTTGAGGAGGTGACCAGGAAGA
>M00285:128:000000000-BF978:1:2109:17223:13785_1:N:0:46
AGGAAGTTGGGACTAGCTGCGTGGGCACTGTGGCAGGCATGGACTGGTTGGGCTGAAGGGCCTGTTTCCATGGCGTATTA
TTCTGACTACTTCATTGCTTCTAGCTTGATGTCATTTTCCTGCATTAATTCTTTATCTCTAGGTTCCTTTAATGTTCAGA
AATGTATTGATATCTTTTGAATGAATTGAAT
>M00285:128:000000000-BF978:1:2109:23476:13787_1:N:0:46
CCTGAATTGAAGCCAACTCAACAAATCCAAGCTAGCACACCCACATGGTATAAACCTCCACAGACACAATTTTCCACCTT
ATGAAGTTATGGAGTCTAGAATATGGCACAGATCGTAATAAAGGCGAGTCGAGCAGACCAGGATAATGAACCCGTGGTCC
AAACAAAGTGGCAGGCTATACAGTGTTATTAAAGCTCTAGTAACGAGATGGATGAACACAAGAGGGAAAGTTTTCCCACT
GCCCGCTAACTCACAACCTAACCATAAGTGACACGGTTTTCATTGTCTTGGTTGGCAA
>M00285:128:000000000-BF978:1:2109:8105:13787_1:N:0:46
TTTTTTTTCTCAGCTGTTAATAGAAACTTAGTTTAAAATCTCCCTCATGAAAAAAGTACCTGCCTCACTTCTATCAGGTG
TCACTAGGCAGAGATGGAGACTGAGAGATTTTATTTTTGACTAATTAAATGTATGAGGGCACTAAACGTGAACCATGGAG
AATTTACATTTTGGGTTCACAG
>M00285:128:000000000-BF978:1:2109:28817:13788_1:N:0:46
TACAGATAGTAGCTGGATTTGAACCTGGGTCGCTGGCGCTGTAAAGCATTGTGTTAACCACTATGCTACCATGCCATCCT
GAGCACAACAACACAACCTTGGTCAACAGTTTTGAAGACAATATCAATGTTGGTTCTTGGTGAGAAGAGTGCTGCAAGTT
CAGAAAGGGGATGAAAGGGTGTGAATAAAATCAAGGGGGGTGGCATGTCCCGTCAGAAATTAGCAATTAATAGATCTGAA
GAGCATAAGAAGCCAGAGAGAGGTCTTGATGGAGTG
>M00285:128:000000000-BF978:1:2109:7593:13789_1:N:0:46
CCAGTTTGTAGAGCTGCTGCCTTGCTTCTACAGTGACCCGGGTTCAATCACAACCTCTGGTGCTATCTGTTTGCATGTTC
TCCCTGTGACTGTGTGGGTTTCCCCTGGGTGCGCCAAGTTGGTAGATTAATTCGCCACTGCATATTGCCCCTATCATCTA
GGTGAACGGTAGATTCTGGGAGCAGTTGATGGGAATTGGTATTGGTTTATTACTGTCACTTGTACCGAGGTCCAGTGAAA
ACCTTGTGTTGCATACCAATCGTACAGATCAGTTCATTACACAGTGCATTGAGGTAGTAC
>M00285:128:000000000-BF978:1:2109:16708:13790_1:N:0:46
TGTGATGCTATCACCTGCCAGAAATGTGCAGAGCATAACATTAACCGGAGCTCAACCATGAATTAACACTAATGCTGCCA
AATTAGACCTCTGTGATGTATCTGATACCATGTGTTCAACATATATGGAGAATTGAGCAAGCTATGTTATGAGCACATCT
TCTTTGGAATTCATTCTGTTATGTTCTATATTTTTTTAAGTTGCTTGGAGATATACTGTGTATTTTCTACTTGATTTCCT
AGGTATAATGAAGTCACTTTTTTTTCTCCAATAGCCCATATCCTGTTGAGATGTTTTAAT
>M00285:128:000000000-BF978:1:2109:9235:13792_1:N:0:46
CAATCTAATAACTTTTACTAAACGACTCAGCACCATGAAATAATATACTATAATTGTTTTCCAATAGTTACAATCGGTGT
TTAATGTATACAGTGCAAATCAATTGATTTAGCTAAAAACAACTCTGTTTTA
>M00285:128:000000000-BF978:1:2109:19019:13794_1:N:0:46
CCCAAATCTAAGTGTTTCATCTCATGTTGCATTCAATCTGAATAAGACTGCAGCTATGTGACCTCTCCAGACAGGGCAGG
AGGTACAGAGCAGCGACACCCACTCTTTGGAAGGTACACTTCATTCACGATTTCACTCTCAACACTCCCGAGGAAGCTCT
GGACTTGGCTACAGGGTTCCCTCACCAATGCAAACTCCAGCATGCTGACCACTGCTCCCTTTGAGACAACAGGCAGCTCA
GGATTGA
>M00285:128:000000000-BF978:1:2109:11488:13795_1:N:0:46
AGAACAAGAACAAGCTCGGAAAAGAGTCCGAGCTGGAATTTTGACTGAGACTGTGGCCCAGCTGTATGGCTGTGATAGAG
TTAGGGAGTTACACAGGCCCTTCAGCCCAACTCGTCCATGCCGACCAAGTTGCCTCACTGAGCCAGTCCCATTTGCCCGC
GTTTGGCCCAGATCCCTCTAAACCTTTCCCTTCCATAGACCTGTCCCAGTGTCGTTTCACTGCTGGAACTGTACCCACCT
CTACCACTGCCTCTCGCAGTTCGTTCCATATCCCCACCCCCCTCTGGGTGATAACTCTGC
>M00285:128:000000000-BF978:1:2109:27822:13795_1:N:0:46
CTGAAAGCTTCCACTGTTGCTAAAGACTGAGCACTCTGAAATCAGGGACAGGTCTCCAAGCACTGAGATAATAACCTCAT
GAGTAAATAGATTAGTTTCAAAGCTTCTACTGAAGTTAATGTAAGATGTATGTGGGATAATGGCACAAATATGAAAGCAG
ACTTTCTCTTTCTGCACTTTGTCTGTAACTGTAACTATATTCTGCACTCTGTTATTGCTTTTCTCTCTGTACTCCCTCAA
CGTATTTATGTTTGGATGGGATGCAAAACAATTTTTTTCACTGCATCTCAATAGATGTG
>M00285:128:000000000-BF978:1:2109:24660:13796_1:N:0:46
CACCCACCTACCCATCAACTCCTCTTTGGTTTTTTTGAGATTTATCTATACCAAGGGGGAACTTGTAGAAGCCAATGAAC
TTACCAGCACATCCTTCGGAAGCTGGAGGACACCAGAGCACCCAGACAATGTAAAGTCTGCAGACACTACAAGGTCAAGG
AAGAGCTAGCATTAACTGCTTGAGCCACCGTGCTGTCCCACTACACTAGCGTACGTCAATTTACAGCAACTGTCAGTCCT
TAGGATATCCCAACCATTTTTACCGTCAGCGATCGGGGTTCAATTCCCGTCGCTGTCTGT
>M00285:128:000000000-BF978:1:2109:24115:13798_1:N:0:46
TAATTAGCAAGATTGTCAAATTAGAATGGTTGAAAATTACTCACCAGAGATTATGAAGGAACGAGTTAAATTCAAAAAGA
CTATGTCAGATCTGTATGAGGAAGAGTACAAGCCGTCACTTCGATGCTCGACA
>M00285:128:000000000-BF978:1:2109:7772:13798_1:N:0:46
CAGGATGAGGTAGACTGGGAGATCAAGGGTTCACCTTGAGCCATTTTTGAGTCTTATAACAGTGGTTTCAAATCTGCTTG
ATGCAAAAGGGAGGAAGAGAGAATGACCAGGGTGAAATGGGTCCTTGATTATGTCGGCTGCATTTCTGAGGCAGTGGTAA
GTGTAGACGGAGT
>M00285:128:000000000-BF978:1:2109:26219:13798_1:N:0:46
CATTTCTTTTGTACATGGCTCTACAGAAAAAGAGTACAATGAGTAGTGATTTGGCTTTTTTTTTATTTTTAAAGATGAAC
TATTGTATAAAAGATATTAACAAGAATACAGATGATCCCTGCATTACAGCTATTTGAGTAATAGAAATTTGCATTTGAGT
TCACAGATCACTTCCAAAATAAAATTCGCTCTCACAGAATTTGTGTGTGTGTGTGTGTGTGTGTGTGTGTGTGTGTGTGT
GTGTGTGTGTGTGTGTGTAATATATATAAAAAAACTATGTTTTATTTATATTTATATGTT
>M00285:128:000000000-BF978:1:2109:10865:13799_1:N:0:46
GTATTTGAGTTTGTTCAAACCAGTAGGCTAAGGAGAGGACAGTTTTGTTCAAGCTGAAGGTTAAAGAATGTACAGAGCCT
TATAACCACCTCATCAAGCCTCACAAAGTATGTCAGTGCAAAAACAAACTCAAATCTCCAAACTCGGCTCTTTCAAGAGA
AAGGATTTATTTGGCTCTGTCATCTGGCCTTTACCGCTCATTTAACATCTTAAACAAGTTGAATAAATTAAAGCTGTTCA
TTGGTCACACAATTC
>M00285:128:000000000-BF978:1:2109:16768:13799_1:N:0:46
TAATAAAAGAATTGTTGAAAAATAATTGTGCTCACAGCTGGCATAAAACTCATTATGTACTGGACAGATCCCTGTTCCTC
TGATATGCTTCTGAGTCCTCGACTACCATTCAGTAAGCATCTCAAATCAACTAGTTCTACAAAATCCTCCAAAATCAGTG
GAAGGAAAGGGAAACCAACATCAATGTCCTCTCCCAACCCAGCACCTAGGCCCTACTTACACTCAGTCAGCTACACAGAG
CAGGTCATGTCAT
>M00285:128:000000000-BF978:1:2109:13029:13800_1:N:0:46
TATTTAACTGTACCTCTTACCTCTGAAAAGGTAATCTTGATATATCACCAGATTTCGTACTAGGGTAAAACGGCGTTTTT
TAAGCTAAAACCATTGATTTGCATGTTTCTTCACAAAACCCATGGAGTATCAACAGGAAAACAGTTGTGGTGTATGTATT
TGTTGCTGCTGAGTCGTTTGGGAACAGTTACTTAACTGTACCTCTTACCCCTGAAAAGGTAATCTGATATATCACCAGAT
TTCTCATTAGGCTAAAACAGCGTTGTATAGGCTAAAACCATTCATTTGCCAGTTTCTTC
>M00285:128:000000000-BF978:1:2109:4446:13801_1:N:0:46
CTATGCTTACTGATTGCATTCTAAACAGATGTTTTTTGCAACTTAAAGCATTTTTGCCACTTTCCCACCAGGCAATCCCT
ATTGAAGTTCAAGAAAAATTATTTTGCAGAAACTATTGTAAAAATAGTTACTTCCCAATTGAAGATATCACCCACAGATT
TTCTTCTAAATCCTTTGGGTAAAAGTGTGCATCCATCCACTGCCCAGAAATAAGACAACTT
>M00285:128:000000000-BF978:1:2109:29546:13801_1:N:0:46
CTTCACTCGCTTTGACACTTACCAAATTAAGTAAATATATGACTAACCCAATCGTTAAACATGTAGTTCGAATATTGTTT
CAATGTCGTCCATTGTTTGGACAGACTAAATTTAACTTGTCAAGTCCTATACAATTTACTTTTTCTTTCATCCATCGCGA
AATCATTTTGCGGTTTCGATATGGAAAAGGAAGGGAATAGTATGCATTCATGATCTACTCATCGATAACTGTTTTTCTTC
TTTTGAACAACTGTCTAAAAAATATAATTTGCTGAGATCACATTGTTTTCAAT
>M00285:128:000000000-BF978:1:2109:12215:13803_1:N:0:46
ATTTAAGGAATTTTAATGTCCTTGTGGAAATCCATGAAACTCTATATCGGCACACTAATGATAGAAAATATGGGGGGAAA
GGGTTGGAGCAAGATAAAATGCTAGCACAACGCTGTGGGCCGAACGGCCAGCACTGTGCTGTAGTGTTCTACCACATCCA
TCTACCGCTCCAGCCCCCAGACACTTAAAACACACATAAAATGAGCATTTCATTAATTATTCTCAACTCAAGCTATTACA
GTCCAAACCTACTTCATCTCTCCATGTACGACCAATTGGCATCCCATGAATCAGTGCGGT
>M00285:128:000000000-BF978:1:2109:12586:13804_1:N:0:46
ACCCTTCGCTCCTACATAGCCCTCCATTTTTCTATCTTTCACATGGCTAAGAGTCTCTTAAATATCCTTAATATATTTGC
TCCCACAAACTATGCTGACAGTGCATTCCATGCACCCACTACTGTGTAAAATACTTACCTCTGACATCCTCCTGATAGCT
TCCTCCAATCACCTCAAAATTATGGGCCCTCATGTGAACCATTTTCACCCTAGGAGAAAGTTTGACTGTCCACTCAGTCT
ATGCCTCTTATCATCTTGTACACATCTA
>M00285:128:000000000-BF978:1:2109:25009:13805_1:N:0:46
CTTTGTAAACTCCCGCTATCTATTGCTAAGGTGGATATGAAATAAAGGGCAGCAGAAGCCAAGACATTCAGCACCATAGG
CTTGAGATTAAAACAAAGAAAGCTACTGTCTGTGCAGAAAGCACATCAATGCTACATTAATTGCACCAAGAGTGCATTAC
CAATATCACTGTATTGTAGAAAAGAGCAGACCATCTCCCCACAAGTTCTGCCATGTGCTTCTGGTAGACAAGCACATTCC
CTTAATGGTCTTAATGGGAGGAATGTCTAGCATGTTAGAGAATCAAAAATTCAGGCTGGT
>M00285:128:000000000-BF978:1:2109:18368:13806_1:N:0:46
TCCATTTACATGCTTTCTCTTTGGTATTCTCTCCTTCTGAAAATGGTAACAGATTTCGTGGAGGCAGTTTCTATCCAAGT
CATCAGAAGGCTATTGCACATGTGTATATACCTTGATGGGTGGGAAGGGAGGAGTTTGGGGCCAATGGAGGAGTAGTAGT
AGTATCATGCTCTTAAACTGAGTAAGTGGCGTTACAAATGAGTGGGACCTTGTTTTCAGTCTCTACACTTCTGCAACACC
AGAGCACCTTGTGTTTATAATAAATCTTTGAGTTGACAAGAGCTAAGTCTTAAGGGGATG
>M00285:128:000000000-BF978:1:2109:22419:13807_1:N:0:46
CTGTACTACATCAATGCACTTTGTACTAACTATGTAACTGTACTGTGTAATGAATTGACCGGTACGATCAGTTTGCAAGA
CAAGCTTTTCACTGTACCTCGGTCCAAGTGACAATTAACCAATACCAATGTCCAACCTCGAGTCTGCCCTGCAGTTATGT
AAATAATGGCATAGAACTGAAAGCAGCTATGTTACGCAGGAGGGGCACTAAACAGTGGTAGAATTGTCTTTTGGAGAGGG
AC
>M00285:128:000000000-BF978:1:2109:28275:13807_1:N:0:46
GTCATGGCACCACACGGCTAGTTGTTTCACCTCCTCTCTGTAGTCCGACTCATCGTCATCCGTAGTGGATTTCAGGAGGG
GTCGCCGTGTGCACGCCCCGCTGACCATCAACGGGTCTGC
>M00285:128:000000000-BF978:1:2109:9643:13808_1:N:0:46
GGGAACATTTGTAAAGAGATAAAAACTGAATGAGTGTTACAGGTGAATCTCCTTACATCAGAACTGATGAGTTGTGACAC
AGAAAAGTCTAGTGGGGCGGCACGATAGCGTAGCGGTTAGCGCGACGCTGTTACAGCGCCGGCGATCGGGGTTCGATACC
GGTCGCCGACTGTAAGGAGTTTGTACGTTCTCCCGTGTCTGCGTGGGTTTCCTCCGGGTGCTCCGGTTTCCTCCCACATT
>M00285:128:000000000-BF978:1:2109:3918:13809_1:N:0:46
CCATTGAAACATTGAAAATTGTTATGGAACCTGACATGGCAGATGTTTCCCCTGGCTAGGATGCCTAGGCCCAGAAGTCA
AAGTCTCAAATGAGGAGATGACCTTTCGGAACTTAGATGAGATGAAATTTCTCCACCTAGAGTTTTGTGAACCTTTGGAA
TTCTATCCAAGAGGGCT
>M00285:128:000000000-BF978:1:2109:2921:13810_1:N:0:46
CTTTCAACTCAAAACGCATGGAGTAACTATTGGAAAACAATTCTGGTGTATGTATTTCAAGCTGCCGAGGTGTTTGGTAA
CAGTTATTCTACTGTATCACTTACCCCTGAAAAGTTACTCGATCATATAGCAAAGGAATTCATATCTGGATAAAACATCG
TTTTAAAAGCTAAAACAATTGATTTGCCACTTGCAACTCAAAACGCATGGAGCAATTATTGGAAAACAATACTGGTGTAT
GTATTTCAAGGTGCTGAGGTGTTTGCTAACAGTTATTCGAAGGTATCTTTTACCCCTGA
>M00285:128:000000000-BF978:1:2109:21438:13811_1:N:0:46
AAGATGTGTGGGTTGGTCAGTGAATAAGCCACTGCCAATTATAAGGAATGAAGCTTGGTAGTAGAATTGGCGTAAATGTG
GAGTGAGGAGTTTACAGGG
>M00285:128:000000000-BF978:1:2109:3243:13811_1:N:0:46
CATGTTCAGCTGATGAAGCCATTTACACACCACTTAAAGGTCTCATTACCCATAACATCCAAGAGCTAATGTGGACCTCA
GGTTTGGATGGTTCAGTGTATATCTGGGGTTCCATCTGAGAGAGAGAACCAGCAAATAAATGGTGCAAGATGTTACTATG
GATTAACTCAATACAACAGACTTGTTGGAGATCAGGTTTCCACTCTCAAATAAAAGCAACAATCTCCCTTTTAAAAACTA
CTGTTCCTTGA
>M00285:128:000000000-BF978:1:2109:18313:13813_1:N:0:46
ATTGTATTGCTCAGAGATTAGTGGACGGTTCTCTGTTGTTTCTAATACATCTTGTGGACTCGGAAGAATATGTTAGTGGG
TGGGATAGAAGTCGTGCAGATGCCACAGTGATTGGTGGAGTTGTGGTCAGTGCAGTTGGCTGTTAAAGAATGTAGCGTGA
TGCAGATCGGTTGCAGATAAAGGAGATATTGCTGATGAGGTTCATCTGACCAAGTGTGAGGTGTTGTAGCTTGGGAGCTC
AAGTGCAATGGGAAAGTACACAATTAATGGACACAACCTGAACCGCACTGATGTAC
>M00285:128:000000000-BF978:1:2109:13746:13814_1:N:0:46
CTGATTCACTCATGGTAACTGGTGACTTTGACAAGGTGTCATAGAGAAATCAGGCATGCATGGAAACCACCCTAGCAAGG
AAGAAGAGGAGAAAATTGACTGGCTGAAGACTGACTGGTTTCTTCTATTACACACATAATTAAGTTTATGGAGTTAGATC
ACAGATCAGCCAAGATCTTATTGAATGTCAGACAGGGTTGAGGAGCTAAGTGGCCTCCTCCTGATGCCATGTTCCTTTGT
ACTTGGAATTGGATGGGGTAGTC
>M00285:128:000000000-BF978:1:2109:3784:13814_1:N:0:46
TGTGGCCACCATTTCAGCCCTGGGGAAAAACCTCTGACTATCTACCCAATCAATACCTCTCATCATCTTATACACCTCTA
TCAGGTCCCCCCTCATCCTCCTTCTCTCCAAGGAGAAAAGACCGAATTCCCGCAACCTGCTCTCATAAGGCATGTTCCGC
ATTCCAGGCAGCATCCTCGTAAACCTCCTCTGCACCCTCTCAATGGCTT
>M00285:128:000000000-BF978:1:2109:6857:13816_1:N:0:46
AAATGAAGGCAGCATGACATTTGTCATCAAATCAATTCTTAATGGAGAATTAGGATAGCAGCATTTATGAATCCCTCTGT
GGTGGTGTGTTTCTGTTACTTTGATTAATCCTATTTGAAGTCATAACACTGAATTTAACTGGAGGTCTTTGGAAGTCTAC
TCTGGGGAAATGAGATAGAGCATGAGAGAAGTAGGGTCAAAGCAGTGGAATGGGATTTGGGCCAAGATTA
>M00285:128:000000000-BF978:1:2109:23677:13819_1:N:0:46
ATGAAAAAATAAATAAAATTACCCTTGATAAATACACTGAGAAATATAGCAATCCAGTTATATGATCTCATTTACCACAC
AAATGAAAATGGGTGTAGTACTGTAATGACCTAAATGGAAATTACATCTCTCTTGCAATATTGCTTGGAAAAGTTCTTAA
TACTTACAAGCTGGTGTGCAGTGATTCTGCAAGCCACAAAATGATATAAAATCTGCTTA
>M00285:128:000000000-BF978:1:2109:27835:13821_1:N:0:46
CGACTCAGCAACATGAAATACACACAATACAACTGTTTTCATGTAGATACACATGTGTTTTGTTAAGGAACTGGGAAATG
AATGGTTATAGCTTATAAAACGCTGTTTTAGCCTTATATGAAATCTGGTGATACATCAAAATTACCTTTTAAGGGGTAAG
AGATACAGTTAAAAAACTGTTACCAAACGACTCAGCAACATGAAATACATAGACTACAACTGTAGATACTCCATGCGTTT
TCTGTAGAAAATGTCAAATCAATGGTTATAGCTTTTAAAACGCTGATTTAGCCAAATCT
>M00285:128:000000000-BF978:1:2109:14538:13822_1:N:0:46
ATGCCAATTAAGATTAAGAGGTACTTAGAAAGATCTGGTGGTATATGTTAGGGAGGCTTGGGAAATGATGAGGGAGATCA
CATTGATGTTGGGGTCAGATAGGGAAGCAATCACACAGACCTGGGAGCAATGGGCAGCAGCAGAAAGATGATGGGAGCAG
GGTCTCTGGGGGAAGGTCG
>M00285:128:000000000-BF978:1:2109:2512:13822_1:N:0:46
TGAATACCATTCATCTCATTTGGGGAAAATCATGTCCTGCTCTACCAGATCTAGCCTTCTTTTTGATGGGAAGACTCTTG
TGTCTGAACCAAGAGGCCACAAGCCCCACTCTCTACAGATTTGAGCAAATAATCAAGGTGACAT
>M00285:128:000000000-BF978:1:2109:23791:13824_1:N:0:46
GTGCAGAGATTTATGAAGATGTTGCCAGAACTCAAGGGCCTGTGTTGTAGTGGGGTTGGACAGGCTAGGACTTTAGTCAT
TAGTGTGTAGGAGCCTGAGGAGTGACTTTATAGAGGCATATTAAAAAAATCACAGGGGCCAGACAATATGAATGGACTGT
CTTTCCCAGGGAAATTGAATCAAAATGAACAAGTTTAAAGAGGGGAAGTTAAGTGACCCATGAGGCAACTTGAGTTTCCT
GTATCTAGAATAAACAG
>M00285:128:000000000-BF978:1:2109:2658:13827_1:N:0:46
TTTGTCATTGCATCTGTGCAAATGTGTACTTGTGCATCTGACAATAAACTTGACTTTTAGTACAATGAGTTTATTATTCG
TTGTTTTTGTCTGCCTTGAGCCTGACAGCACGTACCACAAGACTTAAGGATAGTTTCTACCCCACTATGATAAGACTGTT
GAATGGTTCCCTTATACAATGAGACAGACTATGTTCTACCTTGATCTACCTTGTGACCTTGCACCTT
>M00285:128:000000000-BF978:1:2109:13929:13827_1:N:0:46
GGCTAGCTTTACCTCATACTCTAACTTTTCATTTCTTATTAATCTATTAATCATTTATTTATGTTTAAATTCTCCCCAAT
TTCTGACCTGCCACCTGCTTTTGTGCAATTACAGGCAGTTCCTGAGTTATATAAGAGTTCCATTCCTGTGAATTGTCTGT
AAACTGATTTCTTTTT
>M00285:128:000000000-BF978:1:2109:22926:13829_1:N:0:46
TCACCAATTCTGACTGACTGCAGCCTGCAAGTGAGAAAGTCCAGTATCCAGTTGCAGAGAGGAGTGTTAATGCCCAGAGC
GCTCAACTTCCTGATTAGCTGTTGTGAGATGATGGTATTGAAAGCAGAGCTGAAGTCGATGAATAGCAGCCTG
>M00285:128:000000000-BF978:1:2109:16061:13829_1:N:0:46
TGCTCTACCAAGCCGTGATACATCTGGCTAGGATGCTTTCTATGGTGAATCTATAAAAAATTTGTGAGAGTCAAAGGGGA
CAAGGCAAACTTCTTTAGCTTCCTGAGGAAGTAGAGGCTCCAGTGTTCTTTCCTAGTCATGGGCTCTACGTGGTTGGACC
AGTATAGTGACGTTCACTCCTGGG
>M00285:128:000000000-BF978:1:2109:19444:13829_1:N:0:46
GAGTTTGCATGTTCTCTCCATGACTGTGCAGGTTAAATGGTGACTGTAAATTATCCATGAGTCTAGGTGAGTTGCAAAAC
AATCCAATGGAAGTTGATGGACATGTGAGAGAGAAGTTGTTGGAAAAGTACAAGAAAATAGGGAGAGGAGGAATGGGCTT
GAAGAGGGTGCTCCACTGGGAGATGAAATGGACCAAATGGGTGGAAAGTCCTCCTTCTGTGTTGTATTATTTCCTGAAGT
TCTTTTCTCAACAAGTGAAAATTGACAAGTAGCTTGCAGTTTTGGTCTCTGGAGACCCTC
>M00285:128:000000000-BF978:1:2109:21883:13829_1:N:0:46
CAAGATAACTGATCTTCCACTTCCAAACAACAACAGATCTGCTGAGTTGATCTACCTATAACTAGACAACGAATCTCCTG
TCCAACTTACACTCAGACGGTTGATCTGCTAAACACCCTCCACAATAGTACCGCTCTTGACCCTGCAACCTGACAACAGA
TATGTTGACCATGTTCTATTATTATTGAGGGAAGTTTTATTGTTACAATCTATTGATTGACCAATTGCA
>M00285:128:000000000-BF978:1:2109:15246:13831_1:N:0:46
GATCTACACTCTTTCCCTACACGACGCTCTTCCGATCTGAACTACACTTTTTCCCTACACTGCTCTATTCCGATCATTAC
TACAAGCGCTTTCCATGAGTTCGCAAACAAAGAGAACTTTCTATGCAGTTTTAGTATTTATATTTTTTAGAATATTTGAT
ATTTGGAAACCATTGCCAATTTCATATTTTGATACAAATTTTAATAATGGGTTTGGAATTGCTTTAGATGATCATATAGC
AGTAGATCTAGCAACTATTCCAGCAATGGTTTTAATGTACTTAGGATTTTTGTAGCGGT
>M00285:128:000000000-BF978:1:2109:16826:13831_1:N:0:46
GATCTGCACTCTTTCCCTACACGACGCTCTTCCGATCTAGATCGGACTAGTTCCCTACTCAACTCCAGTCCCACCTCGAA
ATCTCGTATGCCACCTTCGGCCTGAGACAAGAAAAACTCAAGATCAAGTAATGGCTCGTTCGCAAAAAACAAACACAGAA
AACTATGAACACCTGAGACCAACATGGCAGGCTCATGCATCCTTTTTTCAATTTCAGAGAAAAAACGCAAGAGTGACTTA
ATGATTTCGTCGCAGTCATTTAGATGAGATTCCAATCTCAGTACCCTGGTGTATAGAC
>M00285:128:000000000-BF978:1:2109:10055:13832_1:N:0:46
TCGACATATGGGTCCTGTGAACCACCTTAAAATGTATTAAAGAGTGTCTAGCACACATTGAAGATGTATTAACTAATTGG
AGAATTTTCTTCCATGTCTCTGTAGGTAAGAATGTCTGGAGTTCTCTCTCCCATTTATTCTTAATTTTATCAAATGTGTC
TAGATGTATTTTCATAATCACATCATAAATTATTGCTATCAAGCCCTTCTGATGAGGATTAAAACCTAA
>M00285:128:000000000-BF978:1:2109:11475:13832_1:N:0:46
TCTTTTGTTTCCTTTGTCTCAGCTCATCAAAGCTAGTGCCATGTGCTTTGACTATTTCTTTGTTTTAAACTTTTCCAATA
AAACTTTGAAGCACCAAGTTGCTTTCAACTCATTACTGGACTTCTGAAGAACCTGTGGATTTGAAAATAACCAGATCGAA
CAATAGCACAACATATCTGAAGATACTGAAGTGGTATGTGGCAATTAATCTATTCCTGAAGTCAACATGGAGTCAACTGT
TGTTAAAGAGTCACAGAAGGGCAATGAATTAAACCAAAAGATTGCATATTCTGTAATTC
>M00285:128:000000000-BF978:1:2109:13552:13834_1:N:0:46
GGGCTGTGTAGGAGCGAAGGATTAGATTGATCATGGAATAGGTTTGTATATGTTGGCACAACATTGTGGGCTGAAGGGCC
CATATTGTGCTGTAGTGTTCTATGTTTAACTTGACAGGCAACTTTTTCACCCAGAGGGTGATCAGTATATTGAATGAGCT
GCCAGAGAAAGTGCTTGAGGCAGGTACCTTAACAATATTTAAAAGGTACTTTGTCAGGTACATAGATGGGAAAGGTTTAT
AGTGATATGAGTCAGGCACTGGCAAATGGGAATCTTGGTCGGCCTGGATCAGTTGTGTTG
>M00285:128:000000000-BF978:1:2109:9931:13836_1:N:0:46
ACTGCTAGAAATAGAAACTGAATGTCAGAGAGACAACGCCAAGATAATTATGGGGGATTTTAATATATAGGTGGATTAAG
AAAGCCAGGAAGGCAGTGGATCTCAGGAGAGTGAGTTTGTGGAAGGTCGACGGGATGGTTTGTTGATGAGCCCACC
>M00285:128:000000000-BF978:1:2109:22019:13837_1:N:0:46
GATCTACACTCTTTCCCTACACGACGCTCTTCCGATCTGAACTACACTCTTTCCCTACACGACGCCCTTCCGATCTGATC
TACACCCTTTCCCTACACGACTCTCTTCCCAACCGGACTGCAAGCTCTCCCTGAAAGCCTTTACTCCTACATCGACATCT
ACTTGCGCCAAGCTCGCATCCGCCCGACTGACAAAATGGATAGAGCCTGCAGCAATACCAATTACGTTGTCATACTCACG
TATAGTCGCTAGTAAACCTTCAAACGCCATGTAAGCCATGGCTCGTTCGCTCAAAAACG
>M00285:128:000000000-BF978:1:2109:29531:13838_1:N:0:46
GCAGTCTATGTGGAGTCTAAGTGCTCCCTGTGATTGCATGGATTTCCTGTGGATGCTCTGGTTTCATCCCACAGCCCAAG
GACATGTAGGGTTTTGACCTGAAAGGTCAACTTACCCCTTTTCCCTCCACAGATGCTGCCTGACACACTGAGTTCTTATA
GAATTCTATTGGCGTTCCAGATTCCATAATCTGCAGTATCTTTTGTCTCAAAGGTTGGTTAATTGGACACTGTAAATTGT
GTAGGTGGGTG
>M00285:128:000000000-BF978:1:2109:17360:13839_1:N:0:46
GAAAAGGTTGCCCCTCGTGTTCCTATTAAATCTTTCCCCTCTCACCTTAAACCTCTGCCCTGTAGTTCTTGATTGCCCAA
CCCTGGGAAAAAAGGACTGTGTGCATTCACCCTACCTATGCCCCTCATGGTTTTATACATCTCTGTAAGATCAGTC
>M00285:128:000000000-BF978:1:2109:15568:13839_1:N:0:46
CCTAAATTTCAATATTGTAATTCCACAATATCAAGCCTAGAACAGAAGGACATAGTAGGAGCAGGAGTAGGCACCTTCGC
TCCTCAAGCCTGCCCTGTCTTTCATTGTGATCATTGCCAATCTGCCCCAGGCCATCTCTCCTCTTCTATGCCATTTCTCC
CTCAATTCGTGATCTTTAAAAAAAAATCTACTTCCTCTTTAAATACCCCCAATGATCT
>M00285:128:000000000-BF978:1:2109:8418:13840_1:N:0:46
CCAGATAGATCATTCCATACATAAGTACACTGAGGTAGTAAAAAGGAAAACAAAATGCAGAATATAGTGTAACAGCTACA
GAGAAAGGGTAGTGCAGGTAGACAAATAAAGTGCAAGGGCCACGAGGTAGTTTGGGAGATCAAGAGTTCATTTTAGGCAT
ATAAGAGGTCTGTTCAAGAGTCTGATAGTGGGATAGAAGCTGTCCTTGAGCCTGGTGGTACATGTTCTCAAGCTTTGGTA
TTTTCTGCCCGACAGGAGGGGGAAGGAAGCAAAATGACCAGGATGGGAGGAGTCTTTGAT
>M00285:128:000000000-BF978:1:2109:22527:13840_1:N:0:46
TAACTACCCAAATCATATCGCCTCTACATACACTTGCTGTATTTTTTTTAAGTTTAAAAAAAAAATTATTTACAGAGAGG
TAACAGGCCCTTACGGCCCAACAAGTCCACGCAGCCCATTTTAAACCCCCAAATTAACCTAACCATACGTCTTTTAGTAT
GTGGGAACAAACCTGAGCACCCGGAGGAAACCCACACAGATGTGCAGAACGTACAAACGGCAGTCAGTGACGGGAATCGA
ACCCAGATCGCTGGAACTGTAACAGCGTTGCGCTAACCGCTACACTATTTCTTTCATTTC
>M00285:128:000000000-BF978:1:2109:12875:13841_1:N:0:46
TGGCTTGTCTTTGCTACCTTTCTTAAACAACAGAACAACATTAGCCACCATCCAGTCTTTGGGAACTTCACCAGTGGCTA
AAGATGAAGCAAATATCTCTGCAAGGGCCTCCACAAATTCTCCTCTTGCCTCCCAGAGACCTAGGATACACTCAGTCGCC
CTGCAGATTTATCTACCTTAATGCACTGCAAGGCTGCAAATACCTCCTCCCTGGTAATATGATTGCCCTTCAAAACACCT
CCACTGTTTTCCCTTATCTCTTGAGCGACCGTGATTTTCTCATCAGTAAACAGAGGAGA
>M00285:128:000000000-BF978:1:2109:12819:13841_1:N:0:46
TCAGAGAGATATGGATTTGAACCCCAAGATCCCTCTGTACATGAAGAAGAGATATTTTGTCCTCCTTTCCCCTGTATCTT
AAAATTAGTTTAACTCAAAGCTCTCACAGTTCAATGAATTTGATGAATTGAAATTGCTCCAAAGCTGCCTGACCTATGCT
TATCTGATCCACTTC
>M00285:128:000000000-BF978:1:2109:10971:13842_1:N:0:46
GGGCATCCTTGCTTGAAAGGTGTTTGTTAAGCAATTGGAATTTTATGATAACCTAGGTTGCTTTATGGTTATTCTTCTGG
TGCGAGCAATCAGGTTTATTGAATTCAGTGCCATACCTGGAACTCTGAAGCAACAAACAATCTGTTGGAGGAACTCAGTG
GGTTTCTTGACATTTCTGGTGCATTTAACTGATGGCACAGGC
>M00285:128:000000000-BF978:1:2109:14867:13844_1:N:0:46
ACAATAAAAACTGATTCTGATTCTGCAAAGTAGAGCTTTGCTTTATTTTTGTATGGTGATGAGAATAACAGGGAACCTGT
GCTCAAGTGTAATATCATAGAGTATGCAGTTATTTC
>M00285:128:000000000-BF978:1:2109:18373:13845_1:N:0:46
CAACTGTCACCAATCTTCTGCAACTGAAAGGGAAATGTGATGTGTTTTGCAGTGCATTTGCATTATTTGTCTGTCACAGA
CAAATTGCTGATAGTATGTGTAGACTGTGATATGAGTGCCGGAGAAGTAGTAAGCATGTGAGTGTGTGGTGGGGCATATG
AAAATTCTATAGAAATTTTGATTGCCAGAGACTGTTGTTAAGAGTGTTGTGCATGAAACAGGATCCAATGAAGATGTGTA
GTTGTTGGTAGATGGGATCTGTCAATACGTTCACTGACCTTAACCACACACATGAATCA
>M00285:128:000000000-BF978:1:2109:16937:13847_1:N:0:46
CTGGCAGGTGTTGGATAAGTTCCTATCTCCAGCTGAGAGAGTACAATTAACATGGCAAGTAGACTTGAATTTTGTGTGAG
GGGGGCAGTAATTCACACTTAATTGTTGTGAAGGTGCAAAAGCATACTTTACATTTGAAAACTGATCTATCATGCACGTT
ATTGTTTTGAAAATTGCGTCTTTGAAAGACGCTGTTGGGCAGACTTGTGTAGCCTTGAGAAGGCAAATGAACACACCTGC
CTAATGTACCCCGGCATTCTCAAAACAGGAAGGATGACAGTTTCCTGCATTAGTTTTTGT
>M00285:128:000000000-BF978:1:2109:10278:13848_1:N:0:46
AGTGATATGTATTTGTCTTAGAATGGATCTAGCTAATGTGGGGGCTTAATACTGGAGTCTCCCCTTTCAATGAAACTGAA
GGCAGCTTCAAGTAACCCACTCAAGTCTTGCTTTCTCCACAAGTGGCCTGGGTGCAGCTGAAAGTTGCAGTGGTGGCATG
CAGGCATTCATTACTCACAGCTGGATGTCTATGTGCCCACGCTTTAATAGATAGGATGTACGGAAGATGGAGAAAGAAAA
GTACGGACTTTCCCAAGCAATTAATAAATCCTTGAATGTTTTTTGTTGTGCATCGTTTTC
>M00285:128:000000000-BF978:1:2109:16432:13848_1:N:0:46
CCGAGAATGAGCTATCAGAGGAAGTTATTGAGGCGGGTAAAGTTGTAATAATTAAGAGAGATCTGGACACAATATGTACT
TTCGTGGTTATGGACCGATGGTGGACCACAAGAACCAGCAGGCTGGTTGCTG
>M00285:128:000000000-BF978:1:2109:14505:13848_1:N:0:46
CGAAGTGTGTGTGTGGCAAATTCCTAAACTCCAAGTCTAGGAATAGCTCTCAAAGTTCAGTTCAGCAAGCCATAAGGTGA
AAAGTGAGCAAAGGCTTTTGCAAAACCATCATTGACTGAAGAGAAAATGTAGAGAGAATAGAGAAAAGCTACAAAATCTA
AATGCTCTACAATGCAACCCACTCACACCTCAGTCACTGATGATCTTCACTGCTTTTGTTCCTAAGTATCTGTCACCTCA
AAAGGCATTCGAGACGT
>M00285:128:000000000-BF978:1:2109:27336:13849_1:N:0:46
TGCCAAATAAGAAATCTGTTGCTAAATCAGCAATTAACTTCTCACGGGTAAGATGTGCAGTCAAACAACTGACACCAATA
AAGTCGGCAAAATGAAATACATACATTACAATAGTTTTCCATTAGTTACTCCATGAGTTTAGTGAAAAAAGTGGCAAATC
AATGGACAAAGCATTCAAA
>M00285:128:000000000-BF978:1:2109:13996:13850_1:N:0:46
CATCGATGTGAATGACAACGCTCCTGATCTGTCGCTGACATCCACTTCAAATGCCGTGGCAGAAGATGCTCCTATTGGAA
CTATTGTCGCCTTACTCAGTGCAGAAGATATGGATTCCGGGCAAAATGGGCAAATACAATGTCAAATTCCCAACAACCTG
CCTTTTAAGTTGGCTTCCGCTGTAAAGAACAATTGGGAACTGCTTATTCAACATACGCTGGACCGTGAAACCACCTCCAG
ATATGACATTACTGTAACTTGCACGGATGCAGGGCACCCTCCCTTTTCATCCAAGGAAAC
>M00285:128:000000000-BF978:1:2109:18698:13851_1:N:0:46
TGCATGGAAATCAAATGTCACTTATGGTTTTATTTCTCCTATTGCTGTGAAGAATCGCACCCACTGTCTCGTATTTGGTT
AAAGCGTTGGGTCTAAACGTCATCCATTGCCACTTCTTACACCATGTTTTGGTATCTCCCTTATGAACTCTCTGAGATAC
TGGAAATAACCAAAATCAAAAAAAGGTACTTT
>M00285:128:000000000-BF978:1:2109:6226:13851_1:N:0:46
ATTCAGAACCAGAGCAGCACATTTTCTCACTATGACTGTGCTGACGATATTGTCCATCCAACCAATCCCCTCTGGCTGCA
CATGGGCGTGCCCTCTCTCACATGGACCGTGCCCTTCTCTGACATGGACCGTGCCCTTCTATCACATGGACCATGCCGTT
CTATAACATTGTCGATGCCCCTCCCTCAC
>M00285:128:000000000-BF978:1:2109:18305:13852_1:N:0:46
ACCCGCCTGTCCCGTCAGGCATTCCTGCATCATGTGTGGAAATGTCTGTGTTTGCCACGTTGACCTCATAAGTCGCCCTA
GGACCCAGAGAACCAAAGCAGAAGCAAGCCAAATCCCAATGGACCGTTTAGGAAGAAGACTTACTCAGGTGTCCATCTCA
CTCCTGATTGCACGTTTTAGGTGGTGTATAAGCTTTGGGCTGTCAGTAGGTGAGTCAGCATCATGGGCTACCCAACCTCT
GGGCTGCTGTTGTAGCCAGTGTATGGCTGGTCCAGTTGATATTCTAGTCAGTAGGACCC
>M00285:128:000000000-BF978:1:2109:9751:13852_1:N:0:46
GACGAAGATATGGCATGCTTACCTACATCAGCTGTGGCATTGAGTACAATAGTCTGGACATTATGTTATTGTTGTACAAA
ATGCAGTAAATGTAGTTGAGACCACACTTGGAGGATTGTGTGCTTTTCTGGCCACCATACTATAAGAAGCATGTGATAAA
GTTAGAGAGGGCACAGAAAAGCCTGGATGAGAAGGCTTGAGTTACAAGGAGAGGTTAGATAGGCCGGGACTGTTTTCCCT
GCAGTGAGTGAGGCTGCGGGCTGATCTTATGGAGATTTATAAAATCATAAGGGTCATGA
>M00285:128:000000000-BF978:1:2109:15318:13853_1:N:0:46
TTTTTTTTAACAGATGGTGACAGGATTGAAATTATCTGGATGATTTGGAATTACCAGTAGATAAAGAAAAATATTAAAGT
AATTCACAGCAGAACAAGGCATGAAGGACACTGGAGACATGAGAGACTGCAGATGCTGGAATGTGAGGCAAAAACAAGCT
GCTGGAGGAACTCAGTAGGCCAAGCAGCATCTGTG
>M00285:128:000000000-BF978:1:2109:11289:13853_1:N:0:46
CTGGAGAGGATGCCGTGCCTGTTTCTTGGGAAGCAGAATTTATTCTTGGCATCACCGGACTTGCTAAATAGCATAAAGCA
TCCAATCTGATTCAAAGAGGTACATTTTCATTGAAAAAATACAAACTGAACATCAAATTCAAAAGTGTAGTCTTTCCGTC
ACCCACACTTTTTTACTATTTACTCTTATATTCATTCTCAAACTTAAACAGCACATATTTTCTTGATTACCTGTAGTCTT
TCAGAAGCTGAGGCCTTGGCCCATTGAGGATAGCCTCAGCAGGTTGCGTCAGGTGGGGTT
>M00285:128:000000000-BF978:1:2109:21839:13854_1:N:0:46
CGGAGAGTTCAATATCTGTACTCTCGCTGACATTAGCTTATTCTTTACAGAGAAGGAACTGAGCAATGGAACAGCCCTAA
TCTCCACTACATTGCTGCAGTATCACTTATCTAGTCAGTACGAGGTTGTTCTGTCACCTCTGGTCAACTTGCAAAAAAGG
CTGCCTGCCTAAAGTTTGGAACCAGTATAGATTACCAAGAGG
>M00285:128:000000000-BF978:1:2109:12789:13854_1:N:0:46
NNNNNNNNNNNNNNNNNNNNNNNNNNNNNNNNNNN
>M00285:128:000000000-BF978:1:2109:27842:13854_1:N:0:46
NNNNNNNNNNNNNNNNNNNNNNNNNNNNNNNNNNN
>M00285:128:000000000-BF978:1:2109:8628:13855_1:N:0:46
TGAGCATTTCCAGATGGCCCCTTTTTATTCGTCCTACATGCTCCCTGTGTGCTAAACTACTCATCCAATGTTACAGTACT
CTGCTCCTTTTAAGCTAATTTATATTAATACATTTTGGGTAGTGCAGTTGGTTGAGCTGCTACAAGACTCCACCAGCTAC
CTGGGTTCAGTC
>M00285:128:000000000-BF978:1:2109:5955:13855_1:N:0:46
AAGCCTGGTGGTACATGCCCTCAGGCTCCTGTATCTTCCACCTGATGGAAGAGGAGAGAAGAGAGAATGATCCGGGTGGA
TGGGGTCTTTGATTATGCTGGCTGCTTCACCAAGACAGTGAGAGGTAAAGACAGAGTCCAAGGAGGGGAGGCTGGTTCCC
GTGAC
>M00285:128:000000000-BF978:1:2109:5650:13856_1:N:0:46
ACTTAACTTTTTAGTTGTAAGAGATACAGTCGAATAACTGTTACCACACGACTCAGCAGCACGAAATAAATGCAGTACAA
ATGTATGCCAGTAGTTACACAAGGGTTAACTGTGGAAGGTGGCAAAACAATGGATTGAGCTTGCAAAACGCCGTTTTAGA
CAAATAAGCAATTCTTTACTATATCATTATTAACTTTTTAGGCTTAAGAGATACAGACGAATAACTGTTACCAAACGACT
CAGCACCATGACATACCTATGCTACAATTGTTTTACAATATTTACTCCGTGGATTTAGTG
>M00285:128:000000000-BF978:1:2109:8597:13857_1:N:0:46
ATCTACATTTGTAGTCCTGGATCCTGTAAATATATAATATCAATTGTTTTTCTACTGGAATGCTGCCTTATTTTTCCATT
TTTTTTCCTTCGCAAGCCAAAACTATGTCATGTGAGATAAACAGCACATATCATTCCCAATTCACTGTGACAGGAGAGAC
TCTTGTCATAATAAAAGTAAAATACAAACATATCTTGAGAGAAATAGCCACTTGTTGAAGAATA
>M00285:128:000000000-BF978:1:2109:2853:13860_1:N:0:46
TTGCTTCTCACATTGTTTCTGGCTTATGTGATATTGTGATTAAGTAGGAAGAGTGGGAAATATTGGATCAGATAAATATA
GTAAGAGATGAAGTATAAAGTATATTAGCATCTTTGAAAGTGGATAAATCATTAGCTCCGGATGAGCCTATCCCAGGCTG
TTAAAAATAGCAAGGGGGAAATTTACAAAGGTTCTAATCATCATTTTTCATTGCATATTGTTACAGTCAGTTGTAGGTTT
CTCACATTGATGTGTGGTATGAAGGGCCAAAA
>M00285:128:000000000-BF978:1:2109:26522:13860_1:N:0:46
GAAGGGATACAATAAGATTCTATACAGATTATTAGCAAAAATTAGAATGCATAACATTGGAGCCAGCCTTGTGATTTGGG
TTGGAAAAGCTAACTAGTTTCAAGGAACAGAGATGCAGAGTTGTGGATAGTTTGATGGGCTGTCAGAGGCTACAGAGAGA
CATAGGTAGGATGCAGAGTTGGGCTGAGAAATGGCAGATGAAGTTCAACCCAGATAAATGTGAAGTGGTTCATTTTGGTA
GGTCGAATATGTTGGCGGAATATAGAATTAATGGTATGACATGGCAGTGTGGAGGATC
>M00285:128:000000000-BF978:1:2109:17047:13861_1:N:0:46
GAGATACAGTCGAATAACTGTTACCAAAGGACTCAGCACCTTGAAATACATAGGCTACAGTTGTTTGTCAGTAGTTACTC
CATGGGTTTACTGTAGAAAGAGGCAAATCAATGGATTTAGCTTAATAAAACGCTGTTTTAGCCAAATTACAAATCTGATG
TTGTAACATTGATGAACTTTTGTAGGGTAAGAGATACAGTCGTATAACTGTCATCTAACGACTCAGCACCTTGAAATACA
TACAGTACAATTGCTTTTTAATAGTT
>M00285:128:000000000-BF978:1:2109:13744:13863_1:N:0:46
GCCTGAGAGTCTCATAATTCCCTTTACTCCAAGTAAATGCCTTTCTAGTCTGTCTGTTCCTATCTCTCTCCAATGTTATT
GTAAAAAACATAGAATTATGATCACTATCTCTAAAATGCTCTCCCACTGAGAGATCTGACACCTGACCAGGTTCATTACC
CAATACCAAATCAAGCACAGCCTCTCCTCTTGTAGGCTCATCTACATACTGTGTCAAGAATCCCTCCTGAACACACC
>M00285:128:000000000-BF978:1:2109:12353:13864_1:N:0:46
AAAAATGTAACAACTTGTGGGTATCATACACTTCTGATTGCAAATGAGCTTGCTTGAGGTATGTGCTAAATGGAATCTGA
CTGTGAGAAAAAGATTAATTAGATTAAGCAAATGCATTTAAATTGCTGACTGGATTTTCCAAACCAAGTAATTTCTTGAA
AGAAAGTTTTAACACATTGAAGTGCGAGGCTATTTTGTCCATTTGCAAGATATATGAACACACTCAAACTATACAGCAGA
AATCTTGAATATAGAACATAGAACAATGAGAATATGTTCTCAATTATCATCGTTTG
>M00285:128:000000000-BF978:1:2109:4438:13865_1:N:0:46
CAACAGGCAGTGATGGATAGACTCTTGATAAGTAAGGGAATGAAGGTTAATAAGTGAAATAAGGGGGCCAAACAAACTAC
TTCTGCCTCTAATCATATGCTTGTATAACTATCTCCATAACTTTGTAACATGTTGTACTTTGCTATTTTCTCTCCCCACA
GATGCTGCCTGACTTGCTGAGTGTTCCTAGTATTTTCTATATCTTGTTTCAGATTCCCACCATCTGTACAATAAGATGGA
CTCCTGACCTCTCAGTCTACCTTGTTGTGACCTTGCACTTTTTTGGTCTACCTGCACTGC
>M00285:128:000000000-BF978:1:2109:16930:13865_1:N:0:46
AGAAGGCAGCATCTATCAGCAATGATTTCCAACATCCTGGTCATGCCCTCTTCTCCCTGCTACCATTAGGCAAGAGTTAC
AGAAGCCTGAAGTCCCACATCATCACATTCAGGAACAGTGACTTTCCTACAACCATCTTGAACTGACCTGCACAAACTTA
ACCCTACCTTAGCAGTGAAACACTATGGTCCACCTCTTGTACCACCATGGACTTGG
>M00285:128:000000000-BF978:1:2109:2557:13865_1:N:0:46
TGCATGTATTGCATGATTCTGAGTCGTTTGGTAACAATGATTTAAGTTTACCTCTTACCCCTGAAATGTTAATTCATGAT
ATATTCAACAGATTTCCCTTTTGGCTAATACAACGTTTTGCACACCAAATCCAATGATTTGCCACTTTTTGCACTAAACC
CATGTAGTATCTACTGCAAAACAAT
>M00285:128:000000000-BF978:1:2109:14359:13865_1:N:0:46
CTTCAGTCCTGAAGGAGATGTTGACTGTCTACTTTTCTCCACGGATGCTACCTGGCCTGCTGAGCTCCTCCAGCATCTTG
TTTATTTCATCTAGATTCCAGCATCTGCAGTCCTTTGTTTCTTCACCATTTGAATTAGCAACCAGGGAATGAATTCAGAA
CCACTAAATCAGGCTGCTCAAGGACATCAGCTCCAGTAATTTTTGTTCTAAATGGCAGT
>M00285:128:000000000-BF978:1:2109:28334:13866_1:N:0:46
AGAGTTTTGTAGAGCTGCATCATTACCTCGCGGCTCTTAAACTTGATCCCACGACTTATGAAAGCTAACATCCCATAAGC
TTTCTCAACTACCCTATCCACCTGCGAGGCAACTTTCAGTGATCTGTGGATATGAACCCCCAGATCCCTCTGCTCCTCTA
CACTGGCCTGAATCCTGCCTTGTACTCTGCCTTGGAGTTAGTCCTTCCAAAGTGCACCACCTCACTCTTCTCCGGATTGA
ACTCCATCTGCCACTTGTCAGCCCAGCTCTGCATCCTATCAATATCCCTCTGTAAGCTTC
>M00285:128:000000000-BF978:1:2109:21330:13866_1:N:0:46
CACACACACACACACACACACACACACACACCATATTCACTGCTCTCCCTTTCTCAACTGTCTCTACTACTTTCATCAAA
AAATTCAATTAACTTAGTCAAACTTGATCTGCCTCTCACATATGAGGTCATGGAGAGATAAAGCACGGAAAGAGACCTTT
CAGCCCACCAAGTCTGTGGTGATCATCAACCACCCATTTACACTGACCCTACATTAATCCCATTTTTATTCTCCTCATAT
TCCCATCAGCTTCTCCCTGACTCAATCAC
>M00285:128:000000000-BF978:1:2109:29697:13868_1:N:0:46
CCCGGACGAGCCCCCAATTTTGTTACGAAACCAGCAACAAAAGAAGTACACCAAGTCATACTTCAGTGTTAAAACTACTT
TATTAATAACTACATCCGATAATACGTAAAATAAGAATAAAAAGTTAGTATATTAGTACACAATAGAATGTTAGAATCTT
AAACTATAACCCCAAAACTACTCGTCGTGTGTGTGTGTCGAATTCCTAAACTCCAAGTCCATGAACTAGTTCTTAAAGTT
CAGTTCAGTAAGCCGTTAGATGACATGAATAAAGGCTTCTTCACGAGCACCGTCCACCG
>M00285:128:000000000-BF978:1:2109:18158:13868_1:N:0:46
GTAAGGTGAATTTGTTGTGTGTTGTAAGTCGTGACTTCAAGTAAATGCTTTCCAATCAAATGCTTTTTCCTTTTCAGTTT
AAGATAATATTTTATATTTAAGGGAATGGAATTCTTTCTCAAGAAGCTCCACATGAAACTGTGGATCACTTAAACATCGA
ATATCAGCTCTGGGTAAAATGGAGTTGATCTTCATGTAACGTATGTCCCATGTAAATGATGGCCATGATGAGAGTAATTA
ACAATTTGCAAGCAATCAATTTAATTGTCAACACGTATGACTTTCAAACACCCAAACAAC
>M00285:128:000000000-BF978:1:2109:5223:13871_1:N:0:46
CTAGGGCTCTACTCGTTGGAGAGGAGGAGGATGAGAGGGGACTTGATAGAGGTGTATAAGATATTGAGAAGAATAGATAG
AGTTGACAGCCAGCGCCTCTTTCCCAGAGCGCAGATGCACAAGACAAGAGGGCATGGCTTTAAGATATTGGGTGGAAAGT
TTGGGGTAGATGTCAGAGGGAAGTTTTTCACCCAGAGAGTGGTTGGCGCATGGGCCCAGGGTGGTAGTAGAGGCAGATAT
ATTGGACAGGTTCAAGAGATTGTTAGATAGGCATATGGAAGAATGTGGAATAGTAGGAT
>M00285:128:000000000-BF978:1:2109:11985:13872_1:N:0:46
TCGAATGAAGGAAGGTGAGCATACTGCGGTATATAAAATTATGAAGTCCGTCGATCGTGGCGATGGTGACAGTCTTTTTT
GCCAGGGTAGGTGAGCCCAAAACCAGAGGGCAGAGGTTTAAGATTTATTAAAGGGTTCTGAGGGAGGTATTTCACACTGA
GGGTGGTGAGTTTACGCTGCCAGATGAAGTGGTAGAGGCAGGAATA
>M00285:128:000000000-BF978:1:2109:13818:13873_1:N:0:46
CAAAGTCTATCAGTACTGGGACACAACCGTGTTGGGCCCCACTGTGGATCTTAAGGGGATTTTAGATGGCTTCATCAAGG
CTGACTTTGCCCGTCCTCCTCACCCCTCCCCATCCATGATGCCTAATCATTATGTATTCTTAGGAGGTGTCACTTGTGTT
TGATTTTTTTTTTTTGCCTTTCTTGTCAGAAGTTTTATTTTGAAATCAATTTGAGCCAGTCTGACCTCAAGACATCCCTG
CCTTTTAAATTCTAAGTTGAACCATTCCA
>M00285:128:000000000-BF978:1:2109:15400:13874_1:N:0:46
TTGAAATTGGAGGTGTTATTGATAGTGAAGAAGGTTTCATAGATTACTGGGATCTTTGATCAGTTAGGAAAGTGAGCTGA
TGAGTGACAATGAATTTCAATACAGAAAGTGTGTGGTGATGCATTTGGGCAAGTCAAACCCATGCAGGATTTATACTATG
AATGGTAGGACCCTAGGGAGTGTAATGGGACTAAGAAGTACAAGTGAAAGCAGTCACTGGTAGACAGGGTGGAGAAGAGG
GTTTAGCACGCTGGCCTTCAGCAGTCAGGGCAGTGAATATACGAGCTGGGGTACCATGTT
>M00285:128:000000000-BF978:1:2109:22367:13874_1:N:0:46
ACAAAGACAGATATCTCCTCTATACACAGACTTTAGTAAAGCTTTTGACAAGGTCTCTCACAATAGACTGATCCAGAAGA
TTAAGGCACAAGGGGCTTATGGAGATTTGATAGACTGAATTCAAAATTGACTTGGTCATGGAAGCTAGGGTAGTGGTCTA
GGTGTGTTATTCTGACTG
>M00285:128:000000000-BF978:1:2109:17360:13875_1:N:0:46
TCCTCGTCACCTCCTCAAAGAATTCTATCAGGCTCGTGAGGCAAGATCTTCCCTTCACAAAGCCATGCTGACTGTCCCTA
ATCAGTCCGCGACTCTCCAGGTGTTCATAGATCCCATCCCTCACAATCCTTTCTAACAGCTTACCCACCACAGACGTGAG
ACTCACCGGTCTGTAATTCCCTGGACTATCCCTACTACCTTTCTTAAACAAGGGAACGACATCCGCTACCCGCCAATCCT
CTGGCACCATCCCCGTCGACAACGAGGACTCAAACATGCTCACCAGCGGATCAACAATCT
>M00285:128:000000000-BF978:1:2109:16720:13875_1:N:0:46
AGTAGAAGTACCTGTGTTTCTCTAGCACCAGTTGCCAGAGGATTGGTCAACAGTTGGGTATATTTTGGCTCCTTGCCGCT
TAGAGTGGTCTACTCCAGAGCAGTCCTGCGTTCCCTAGTCCTGCTTGAAGATTCAGTTTGTGTTGGGATTACTACTCTGA
TCTCTGAGGCAAGATTCCTTCCAGTTGCTGCCTGTGTTTGGTCCTGAGGAAGTATCCTGACTCCAGTCTTGTACCAGTCT
GCTGCATTTGGGTTCTCTGTGAGCTTGCTCTTCAATCATCATTGTGACAAAAATGCTGC
>M00285:128:000000000-BF978:1:2109:14739:13876_1:N:0:46
ATGCATGTATTTTGGTGTGCTGAGTCTGTTGGTAACATCCATTTCACTGTACCTCTTCAAACTGTATAGTTACTTCCAGA
TGTAAGAAAAGAAAGTCCATTTTGCAGTAAGAGCGTTTAGTAGCAAAATAGATTGATTTACCACTTTCTACACTAAGACT
ATGTAGGAACCTGATAAAAACAATTGCAATGCATGTTTTTCGTGGTGCTGAGTCGATTGGTAATATCTATCTGAGATTAC
CTCTTCAACGTAAAAAGTTAATTAAAGATATAACAAAACAATGTCCATTTGGTA
>M00285:128:000000000-BF978:1:2109:20437:13877_1:N:0:46
GCCTCAGATTCCCCCGCTCCTGCTCCCACTTCCCTCCCACTAATGAGGGAGTGGCCCCTCCCCGGAAGGGTCTGCCCCAC
ACCTGCAACACCTCTCCCCCTTTTTCCCCTTCAACTTAACCACCCCCACCCAACCCCCCCCCCTCCCCTCCCTCCCTGCT
CCCCCCCTCCCCGCCCCCCCCCCCTTTAAGAACCTCCCCCCGCACCCCAACGAGATCCTGCTGTGCAACCACCCACCGGA
AGTGCCGGGTACCACAGCCCAACACCCCAAAAACACACGTACAATCTGGCGCCCCCGGA
>M00285:128:000000000-BF978:1:2109:2087:13880_1:N:0:46
TATCGCTGGCGCTGTAATAGCGTCGCACTAACCACTATGCTACTATGCCGCCCCAAAAATTACAAAATTTTAAATTATTT
AAAATTTAAATTGCAAATTATTTTTGAAGAAGACTTTAATGTTGATGGATAGTACAAGGAAGAAAGTGGAACTGGGAGTT
GTGGAAATAGTAGAGTGTTACAAAGACAGTGAAAAGATAAATGACGTTACAATTACAGTATACAAGTTACGTTCAAGCAA
AGAGTGCCATTAAAGATTTGGTATTAGACTCTTG
>M00285:128:000000000-BF978:1:2109:3924:13881_1:N:0:46
CTCCCTTTCAATAAAACTGTGCATTTTGTAGCAGCAGTACTCCATGGGACAGCAACATGAAGGGCAATGCAGTGGTACAA
TTAGTAGAGCTGTTTCCTAACAGTGCCAGTGACCCAGGTTCACTCCTCCAGTGCTGTCTATG
>M00285:128:000000000-BF978:1:2109:9672:13882_1:N:0:46
TGCATTTTTGGCTTGAAATGACAACCCGATATTGTTTTACTGCTTTTTTGAACAAAAACTGACTAAAAGCCTTCAGACAT
TACACTACTTCATGCAACTGGTCGGATCTACTGGAGACAGTTTTTAAACATTACGCCTCTCTTTCTTGCAAAATGACTTA
TTTAAACAGAAGGAAGACTCGCAGGCAAACTAGTACCCACATCCTTTTGCTGCACAGTCTATTTTCACATCTACAGTTGT
TATTGCTGGCTCTACCTCCACAAATTGTTTACAATGTGTATCATGGAGTATTTTTTTA
>M00285:128:000000000-BF978:1:2109:20534:13883_1:N:0:46
AGGGGGAAGGGATACAGTCGAATAACTGTTACTAAACGACTTAGTACCATGAAATACATACAATGCAATTGTTTTCCAAT
TGTTACTGTATGCGGTTTAAGTTCAAAGTGGCAAAGCAATGGTTTTAGCTTTAAAAACGCTGTTTTAGCCAAATATGTAT
TCCTTTGCTAGATCAGCGTCTAATCCTTC
>M00285:128:000000000-BF978:1:2109:8712:13884_1:N:0:46
CTGTTAGATAAGACATGGGAATATGTAGGAAATGGAGGAATATGGATCACGTGCAGGCTGAAGGGATTTTAATTTGGCAT
CATTTTCAGTGCCGACATGGTAGGCCAAAAGGCCTGTTCCTATGCTGTACTGTTCTGTTTTTCAGATTCATTTCTTTAAG
CTGAATCTGTTGGTTGAGAGCTTCCTGGAACCATATGGAGAGACCCAGTATACTGCCAGGGCTAAT
>M00285:128:000000000-BF978:1:2109:21847:13888_1:N:0:46
TGCCCTCTAGTATTTGACAGTTCTACCCGGTGAAAAAGACTACCTTATCTATGCCTCTCATAATTTTACAAACCTCCATC
AGGTTTCCAGTATTTGGGAGCAGTCTGTGAGCGAGTCTTGTGGTACTGGTGAATTCCAAATGTAATAACCCCTGGGTACC
CAGAACTAGGACATGTATTTTATTGCAGACAAGCAACACATATGATCACGCAATTATGTTACGTACTCACATGACTTACA
TATGTAGGTACAGGTATGCCAGAGCCTTATGCTACTTACACCAGCCAACCCTGGCATAA
>M00285:128:000000000-BF978:1:2109:22718:13888_1:N:0:46
CCCTTTTATCTCAACCTGCGAGCTCCTTTTGATTCTGTGTACCACTCTCAAAACTAGATCATGTGTTGCAATAGAAGCAT
TAACATTGCAGACTGCAAAATGATTCTCCGAATTGTACATCTTCAGTCCATTCATCAGATCACATAATTATGATTATTGA
TGATAAATTTCAATCCTAACTTTGAGATTACATTCAAACTTGTGGTCCTAATTCACATGTATTTCCTTAGATGTATCGAG
AACAAACTTCAAGAAATTACTTTTGTAGGGTGCCTTTATTCACAGTACCAGTAACGTAT
>M00285:128:000000000-BF978:1:2109:2592:13888_1:N:0:46
CCAAAGACGTACGGGTTAGGAAGTTGTGGGCGTGTTATGTTGGCACCGGAAGCGTGGCGACACTTGCGGGCTGCCCCCCC
CAAAAATCACCATGCAAAAAATGTATTTCACTGTGTGTTTCGATGTATGTGTGACTAATAAAAACTTTATCCCACATTAT
CACCACCTCTCTGTTGGATTTCTCTGCCACCATCTTGTATTTAAGGGACACTGTCTTCATCTAAATTTATCAAACC
>M00285:128:000000000-BF978:1:2109:25558:13890_1:N:0:46
TGTCCAGGATGGATTCCTGATGCAGTATGTTGACAGGCCGACGAGAGGGAATGTGGTGTTGGATCTTGTTTTAGGAAGTG
AACCAGGACAGCTGTGGGATCTACTGGTGGGTGAGCATTTGGGGGACAGTGATCATTGCTCAATAAGCTTTAGAATTGTC
ATAGACAGAGATAGGTGCAGAGAGGACAGGAAGATATTTAATTGGGGAAGGGCAGACCATGA
>M00285:128:000000000-BF978:1:2109:15343:13890_1:N:0:46
GTCGAGCAGCCCTTCGTCCATGTTGACGTCGACCACCTGCGCGCCATTCTCGACCTGGCTGCGCGCCACCTCCACCGCGC
GGGTATAGTCGCCCGCCAGGATCATCTTCTTGAACGCCGCCGATCCGGTGACATTGGTCCGCTCGCCGACATTGACG
>M00285:128:000000000-BF978:1:2109:19786:13890_1:N:0:46
GGACACCAAGATCCCTCTGGACATCAACACTGTTAAGGGTATCATCAAGGAAGTGGCTGAGACTGGTTCAAAAAGAGGAT
TGGAGCGTCAGATGGACAGGTGTGTTGACAGGGAAGGGTTCGAGGGATATGGGCCAAATGTGGGCAAATCGGACTGGCTT
AGAAAGGCACTTGGTCGGCATGGACTGGTTGGACCTCTGTTATCTGCCAATTCTCCATTAGGACCCTTCCGATTCATTTT
GCATAACACCCACAGCCTCTTTCTAAATGTTTGTTTGGAAAGCAATCCCAGGATAAACGG
>M00285:128:000000000-BF978:1:2109:11174:13891_1:N:0:46
TTAATACTTTTGGACTGATCTAGGTTAAAGGTACTGGATCTGAAGAGAAGTAACTTTATTTAAATAGGGATTCCTACAGC
AAAATGAAATATCCCCATGCATATTTGTTATAATTTTTCTGTATAATGTAGAAGGAAAAATTGTTAGTAAAGTAGACTAT
GTATAGACACATATTTACATACATTAAATGGGTCAGTGACAAGAGAGATAATCTTTAAATCCTCATATTAAAGCCCTTGA
ATCTGG
>M00285:128:000000000-BF978:1:2109:23226:13891_1:N:0:46
CCAAGGAGACCAAAAAAATATGAGATAAGATTACTTTTTTTAAAAAAACTTTTTCCCTCAGTTTGTTCTGTCTTATTTTG
TTAACATGTTGAGAAAAGTGTAAACCATATCTAATGCACCCAGCTGAATTTTTGAGAAAACTAATGTGGTAGATATGCGT
GAAATAAAAGTAATACCTGCTAGAAATACTCAGATGTTACTAACCTGCGAAGAAATAAACAGTATTTCAAATCAATGATC
CAATTGCAGGACCGGGAATAGTTTAAGATAAATTGAGTTTTGAAATGCACACCAAGATG
>M00285:128:000000000-BF978:1:2109:7506:13891_1:N:0:46
AAACTGCACAACATAGTATTATTTACACAGCCTGAGCTCATCAATGACCTGGTCATGTCAGCATCGCTCAGGAGGGAACA
AATAACAAAATATAGATAACTGTGGATGAATAAATGCCAGGTCTTCTTCTTACTAAGAGTCATTCAACTTAAAAAAATAG
TTCAACGTTATACTGAAAATTCATAGCAAGATGAAAGAAAATGACAGAAATGGAAAATAAAAATGACAATCAATACTCTA
GTAGTT
>M00285:128:000000000-BF978:1:2109:10709:13892_1:N:0:46
NNNNNNNNNNNNNNNNNNNNNNNNNNNNNNNNNNN
>M00285:128:000000000-BF978:1:2109:21990:13893_1:N:0:46
GCTGTTTGGTGATATATCAGATTAACTTTTCAGGGGTAGGATGTACAGTTAAATAACTATTACCAAACGACTCAGCAGCA
TGAAATACATACACTACAACTGTTTTCCTGTTGATACTCCATGCGTTTTGTGCAGAAACTTGCAAATGAATGGTTTTAGT
GTAAGAAACGCTGTCTGAGCCTCGTAAGAACTCTGGTGATATATCAAGATTTCCTTTTCAGTGGTTAGAGCTACAGTTAA
ATAACTGTTACCAAACGGCTCAGCAGCATGAAATACATACACTACAACTGTTTTCCTATT
>M00285:128:000000000-BF978:1:2109:29504:13893_1:N:0:46
ATCTCCAACCATTCCAATAATGCAGTATTTGCGTTTATTTTTGTCCTGGTGGCCCCTTTTTTTAAGTTGGTTTGCCAAAC
AAGCCCAATTAGCTGTGAAGTATTTGAAATTTAATGCTGCAGATTCCTGCCTCGAGGAACTAGAATGAAACTTTTTGGAC
TTGATTGCCTTCAGGGCCTCGTATTAATTTTATGGTACAGGACTCCTTTCGAAATGAGTGAGCTGCATTCTCAATTTTAC
TCCCCTACTGTTTTCACCAGAGGGAGGGAGAAATCAGTGGTCAGGAAATCTGCTGTGAGT
>M00285:128:000000000-BF978:1:2109:19949:13893_1:N:0:46
ATGCACAACACTGGAGACGTAAGAGACCGCCGATGCTGGAATTTAGAGCAACACAAAAAGCTCTGCAGGAACTCAGCAGG
TCAGGCAGCACCTGTGGAAGGCAATAGATGGTTGACGTTTCATGTTGACACCCTTCACCTGGACAGCACTAGAGGTTAGG
ATTGAACCGCGGTCTCGAGTTGTCAGCAGCAGCACTACCTGCTGCTCCACTGTTC
>M00285:128:000000000-BF978:1:2109:17689:13893_1:N:0:46
CCCCAGAGAGCTATGAAGACCAAATAATTAAGGCTTAAATAGATAGATTTTTGGATTATAGAGGAATTAAGGGTTGTGGT
GATCAGGCAGGTAAGTGTTGCCTCAACCATGATCTTACTGAATGGTGGAGCAAGCTGGAGGGTCCATATGGCCTATTCCT
ATTCTTATTTTGTCTGCTTCTAAAAAAGTTCCATCTGTATAGCCTCTTCAATATAATGCAAATCATGCCAATATGATTCA
CGGGAGCATCTTCAAACAAAAGTTGAAGCCAAGCCACACAAGGAGCTGTTAAGACAAATG
>M00285:128:000000000-BF978:1:2109:8291:13895_1:N:0:46
CTCAGAGTCACACAAACAGGTTTCCCTTGCCACACCACTACTGGAAGTTTGCAGCAAAATAATTTACTTCCCTTTCTGTT
TCAGATACTTTGTATCTGCAGCACTTTTTATTTTTATTCCCAACTTTCAGTCCACGGCTTTCCCTCTTGTAACTTCCACT
TGAAGGAGAGATAGGCTCATGAACACAATGATATCTTGCTCATATAGTGTTAGATGGAATGACTAATTCTCCTTTTCTTT
TGTTGGTTCTCCACAACACTGCATCTGTAAAGTCCCACTATAATTTTCACTTCATAAATC
>M00285:128:000000000-BF978:1:2109:7862:13897_1:N:0:46
TGACAATAAAATAATGGCAAAGTGGTCCGGCTCATAATGGTCATAACTGTGTTCTGGTATATTATTGTCACTTGAACTGA
GGTACAGTGAAAAACTTGTCTTCGATACCGTTTGTACAGATCAATTCATTACACAGTGCATTGAGGTAGTACAGGGTTAA
AAAATAACAGAATACAGTGTAAAGTGTCACAGTGACAGAGAAGTTCATTGCAGGTAGACAATAAGGTGCAGGATCATAAC
CATA
>M00285:128:000000000-BF978:1:2109:28639:13898_1:N:0:46
GCCATATTAAATATATAAGTACAAAATTACACTGCTTTTTAGGTTTCAAACAAAGGAGATCGGGTTGTAGAATGTCAGTT
GGAAACGCACAATCGAAAAATGGTTACCTTTAAATTTGATTTGGATGGTGACAATCCAGTAGAGATAGCATCTATTATGG
TGAGTAAACTGCCACGTACCAGCAACAAAACACTGAGTCATGT
>M00285:128:000000000-BF978:1:2109:4861:13899_1:N:0:46
GGGATATGAAGCAAAAGGAAGTTAATATTTATTTTTGAATTATTTTAGTTTCATTTAATGCAATTAGGTAATAAAAAATG
TTTTAGTTAAATCTTTATGTTTTTATTGTTAATATTTTAAAGTTATTTATTTTACCTTTAATAGTTTTTAAATGTCTGTG
AATGCCACTAAATTACATTCCCAACCTTGACATGTGGTGAAGCAGGGAGCAGGGCTTTGCCATCTGTCAATGTTTTGGGG
GGATATTGAGGCAGGCCTTTCTCACTGTGCTGTCAGAGGCCTAGTTGCCCTTCAAACC
>M00285:128:000000000-BF978:1:2109:9445:13899_1:N:0:46
CATCAGTTGAGCATGATTTCTTTGTTATTTATACGTGCTCTGCCTCTTTCATTTTGTTAACCCTTCAGCAATCTTCAGAA
AAAAAAACTCACCAGGGTGGAGATACCCGGCAATTTCAAAATAACCCCAGTAACCTTCAAATTATTGCTTCAGGTTTATG
GAATATTTTTCTGGAGCGGTTAATGGATAATCTGTGCTATGTTAAAATGTGGTGCAAAAGAATGCTTTTATTCTAAGGAA
GATCTACCCTGAAGTATCAAGATGCCATGTAGCAGTTGGTTCAGTATGGGAGTACATC
>M00285:128:000000000-BF978:1:2109:13683:13901_1:N:0:46
ATTTGTCTGTTGCCTTCTGCACTGTTACAAGGCCCAATGCAAGCTTGAGGAATGGCACACAATTTTCCTGCTGGACAAGT
TGCAGCCTTTTGCACTCAAGATTAATTAATTCTCCAACTTTTATGCAATTCCCTTATTTTCTGATGAAGGGTCTAGGACC
TGAAACGTTAACTGTTTCTCTTTCCACATATGCTGCTTGCCGACTGTGTTTTTGCAGTGTTTATCTGTTTTCA
>M00285:128:000000000-BF978:1:2109:26186:13902_1:N:0:46
ATGAGAACAATGGTGAATTGGGCTTTATACTGTATTTATACACCCAGAAGCAATAGCAGAAAGCAGAATGACCTCCAAAT
AAAAATATGATTAAATGGTCAGTGCATCGACATGGACTTTGAAATGGCAACAGATTTCTCAATTATGTTTAAGGCTACAT
ATTGAAGTCAGTTCAGTCAACTACCACTGATGAAGAGTAAAGTTAATTTAAAAATACATATTCA
>M00285:128:000000000-BF978:1:2109:28025:13902_1:N:0:46
AGGCCAATTTTAACATTGTAGACCAAAGCCAGCAAAAGTAGACTGGGTGTAACTACTTGCAGCTACGTCTACATCCAATA
ACTATTTAAAAACGAAAACACGAGTTTTCAGGGCCAA
>M00285:128:000000000-BF978:1:2109:9380:13905_1:N:0:46
CTGTCAAGTAATCACTTAAACCTTTTTGAACGTGATGAGCTAATATCATCGGAGAAATGAAAACCACCAATAGTTCTCGA
AGAGTTCAATGTGTCATCTGACCACAAAATAATTCCTGATAATGTAAGCATTAGTTAGAAGGCAGGTTGACAGATTTTGC
CTTTGACTAATTGAAAACCTTGCCAA
>M00285:128:000000000-BF978:1:2109:4404:13906_1:N:0:46
AGGACAAAGATCTTTGTCAAAGCCTCAGCAATTTCCTTACTTGCTTCCTTCAATATTCTGGGATATATGCCATCAAGAAC
TGGGGAGTTATCCACCTGAATGCTTTTCAGAAGACCCAGCACTACCTCCTCAATCTCAAAATTTCCTTCTCTTTCTCGCA
CTCTTCATCAGTTGCTTC
>M00285:128:000000000-BF978:1:2109:25080:13906_1:N:0:46
GGTGGCAGCGGGAAGAATGCCTACCAGCAGTTATTAAACCTAGATTTATATTTTGCACTGAAAATATTTTGTGCTAATGG
ATTGGATGTTTATATGAATCACTTCCAGAGAAAAAGGGAAGAAAATCAGCATATGTGAAAGAAAAGC
>M00285:128:000000000-BF978:1:2109:12993:13907_1:N:0:46
TGGGATGTTTTTCCTATATCTCTTGAAGGTTGTCAGAATCATAAAATAATAGATACAATTGAGGCGATCATTTGACCAGT
CACACCTCCATTGTGAGTGAAATATTTTGGAACTATTTACATTATCATGAAATAATTAACATTACCATGTATGAAAATCT
GTTTGTTTTGCACCACTATTAATAATTAATTACTTGCAAGGAATGGTGAGGGCTCAACGGCAAGGAAGCCTGTATAGTAT
GGGGCTGAAATGTGAACACCATTCCCAAGGGTCTGTCTGGTACTTTGTGCAGTTACTC
>M00285:128:000000000-BF978:1:2109:7591:13907_1:N:0:46
NNNNNNNNNNNNNNNNNNNNNNNNNNNNNNNNNNN
>M00285:128:000000000-BF978:1:2109:27530:13907_1:N:0:46
ATTAACTGCACCAATACCAGATCCTAGCCCCATGAATTTCCACATTTCTGACAGCTCACACGCGGTCCGCTCCTGGATCT
GTGGCCACAATTGTTTGTTGAGATAATAATAGAATCATCATATGGAAAAGCCCATCAGCCTATCTTTTCCAGCTAACGAG
TATCTATCCATACTAATCCCACTTTCCAGCCCTTAGTCTGTAGCCATCTATGCCATGCCTTTCATGCGCTCATCTCAATA
GTTCTTAAATGCTGTCAGAATACCAGCATCCACCACCCTCTCAGGAAACACATTCCAGTT
>M00285:128:000000000-BF978:1:2109:15109:13907_1:N:0:46
TCTCTTTAAGGTTAGTTTCCAATTTGCAATAACAGGAACAAATAACAATAAAAGTACTATTGCTTGCAATGTTCATTAGA
TTACTAATCATGTATAAAAAATCTTAGAATTGTACTTTTAAAAATGTTTTAAAATTGCTTTAAAATGTTTTAAAGCAAGT
CTTGTAAAATATGTATTTGTAGTGTCATAAATGACAAAATAATGAAAATGTCAGTCATGCTTAAAAATTGTTCAAG
>M00285:128:000000000-BF978:1:2109:5802:13908_1:N:0:46
CTGCTTCTGCAATTCATTTTTCACTCCGAGGTGTTGAATCTTTGGAATCCTCTATCCCAGGGAGCTGTGAGTTCATTCAG
AGATCAATAGACACCTGGATATTAGAGGATCTAGGGGCACGCAGGCAGGGCAGGACAATGGTTGTTGTAGAAGATCAACC
ATGATTTTATT
>M00285:128:000000000-BF978:1:2109:17436:13910_1:N:0:46
GCCAGTTTATCCAAAGGAATGTTTATGCCCATCACTTTTACCTTTGAGATGATTGTGGAGGTGGGTGGCTTGCCTTCTGA
AACCACCGCAGTCCTCCTGGTGGAGGGACTCCCAGAGTGTTGCCAAGTTCCAGGATTTAGACCAAGTAACCATAGCTTCT
AATGAACAGTGCCAGCCTATTCAATATTAAGGTGACCTGGGAACAAATTTTACTATTTAACAATGCCCACTTGTACAGTC
ACTTGCTGTGAAAAAATTCTATGATTCTATGAAAGCAGCACATAACAAGCTTTCATCT
>M00285:128:000000000-BF978:1:2109:22950:13910_1:N:0:46
ATGGACTTGTCTCTGATTGTTTTGTTTTTGCACCAGTCCCTTGCTTGGCACACACTTTTTTTCTTCACTGTCTTATATAA
ATTATGTATAACACATTCTGTGTGTTGTCTGATTCTAGTCTGTAATACTGCTGCAAGTTTTTC
>M00285:128:000000000-BF978:1:2109:12052:13911_1:N:0:46
TTCTCTCAAACTATATCATGTCTTAATTTGGAAAAAATTAGGAGTGGTACTGTTGATTCTTCGCTTAAATTTGAAGATAT
CTGGAGTCCATTTATTCAATACTTTCATAAGATGTAGTTTCCCCTTTTATAACTTTTTTTTTAATTTAGAGAAACTGAGC
TGACGACATTATATTGTT
>M00285:128:000000000-BF978:1:2109:7043:13911_1:N:0:46
GTTTGTCCAGGCCTCTACTTTTGTAGTCTGTTAATTTAACTGCTGCACCACCCAGTTGTAATCATTTTTTTCATTACTGT
CATAATTCCGGGATGGTAACTCCTGTATCTTTGGTAATTTTTAAATTTACTTTGTTACCACTAAAACCAGTTAGTGTTAT
ATGGACTGAAAGTAGATTGAAAGTAGTGTTGAAAATTGTGCTATCCAGTTACAGTAATTGCATTGTCATTCTGCAAATTC
ATTTGAGGTGAATCTGTGTACTATTTCCAATTTGTCTGTGAAGAATTAAGATTGCATA
>M00285:128:000000000-BF978:1:2109:25027:13913_1:N:0:46
GGAGACCGCCTCATGTCCCTGCGAATGAGGAGTGGGAAGTTATTCATCAGGTTGTAGTCCCTAAAGTTTATTGGGATGAG
ATTTTAAACCTGGCCCATAGCATGCCTTTAGGTGGTCATTTAGGAGTGAATAAAACTGTGTGGAAGATTTTGAAACACTT
CTATTGGCCTGGTTTGAGAAAGGATGTGGTGGTGTTTTGTCGAACCTGTCATACATGTCAGATGGTAGGTAAACCAAATC
AAAAACCCCCTGTGGCTCCTCTGAAACCCATTCCTGCTTTTGGTGAACCCTTTTCAAAGG
>M00285:128:000000000-BF978:1:2109:16072:13913_1:N:0:46
CTATCAGATCTGTGAAGAATCCTGTTTAACTTTGGCATAACAGGCCTCACTTGCACATCAGTGTCCTTCACATTACACCT
TCAGTAAATAGGGCTCCAGCTCCCCCATTTTTACCACCAATCACATTTGAAGTTTGTAATTAGTTTTAACTCCCAACTCT
AAGGCATGCCCACATCTAAATGTGGACTCATTACATCATCTTTATATCCCTGATACTTGAATTGAAGTTTTAGCAATTGA
GACTTGACAAGAAAATATCTAATTTCTTTCTCTGCCCCAGTCCTTGTTCCCTCCATGCAC
>M00285:128:000000000-BF978:1:2109:5765:13913_1:N:0:46
GCAAGGCTCAAAGTCATGCATGCAGTGTGATAGAACTGTTTCAATGGCAAGTCCTCAAATGTTTATTGTACTGTTATCTA
TTGATAAATGAACACTTCCAGGCACAAATTTTTCTCTGCCATTTTCAATTCATTACCTCATTACAGTATGTGGACCTAAC
TATATGCAAATTGACTGCCACATTTTCTAATTCATGGCAGCGACTGTGCCTTAAAATTTAAGATTCCATTGGCTGAAATC
AAAGAATACACAATTCCAA
>M00285:128:000000000-BF978:1:2109:7739:13913_1:N:0:46
TACTAAAAAGCCTCTCTCCACCTAGGCAAAATTGCCAGTTAGAACCTCAAAAAATCACGATAAACATAGAACAATAGAAC
AATAGAACAATACAGCACAGAACAGGCCCTTCGGCCCATCAAGCTGTGCCATCCTACAAACATCTCCCAAACTAACTCTT
TCCACCCTCATATCCTACTATTCCACATTCTTCCATGTGCTTATCTAACAATCTCTTAAACCCGTCCAACGTATCTGCCT
CCACTACCACCCCAGGCAGTGCATTCCATGCACCTACCACTCTCTGGGTGAAAAACTTC
>M00285:128:000000000-BF978:1:2109:5917:13914_1:N:0:46
CAAATATATTGCATGATACTAGAAAAGAATGGTTGTAGGGATATGAACCTATTAAAAATTGGCACAGCTAATGCTATGAT
GGATAAGAAGAAAAAATGTGTACTTGTAAAATAAGTACTACTGGTAATTAGTTGGATGATAGGAGTGACAGAGTTAATAT
AAAGAGAGTGCCATCTGATTGGCTATTTGTGATAACCAGTATTCCCCATGGAACTGTACTAGGGTATTAACTTTTGACAA
TTACCAATCAATGATTTGGATGAAAAAATACTGAGTTATACATTCATATTTGCAAATTAC
>M00285:128:000000000-BF978:1:2109:16960:13915_1:N:0:46
GAATTTGCAAAAGTAGAGAGGCTGACGAGTGTTAGGCAGCTGTCTCCTCAGAGCTTTTGAGGTCTGACGAAAACAATATT
ATAATGCAAAACTGCTTTTGAGAAATCCACTTGCTCTATATAAATTCAGGATAATTGTTTCCCAAGTTTATTATGCTGAT
TATTTTAAAAGTAATTAAAATAGTAGTAACGTACAAATACTAAACCATATTTGCCTCATTTGAAAATACACTAAAATTCA
CAGAATTATAATA
>M00285:128:000000000-BF978:1:2109:17667:13917_1:N:0:46
TCGAAGACTCGCCGTGTCAGTTGCGGGTTGATATTAGAAATCTCTCCTCTTAGAAACTTGCTGGGAATGTAGTTTAATTT
TTGTGTAAACTGTGTATCATTGAAAAGGTATTGATTGATTGGCAGCTGATGTCAGTTACAGATGTCGTCTCTCAGCTCAA
TAATTCATCTCGGGGGAGTGAAGGGAGAGATTGCACGTGGTAAACATAGATGGGGAGCGGGGGGATGAACAAACTGATTA
TACTCAGTGCGAACACGTCATCTGTGACTTGTTTGGATCATGAATCATGGAACGGTAC
>M00285:128:000000000-BF978:1:2109:11058:13918_1:N:0:46
GAGTATGGTCAGATTACTCATCCATCCCACTCTCATCCAAACAGGTTTAAGTACCTTGTACCTGTTGGACAAGTGCAAGG
GCTGAGGCTTCCTGCAACACAACCTTCTAGATCCCATACCTGCATCACTTATTGT
>M00285:128:000000000-BF978:1:2109:22652:13921_1:N:0:46
CTATTTTCTTATTCATTCACTTAACCCTTACCCCCACAAGTCTCTCTGCATCCTCCACACAGCCCACACTACCACTTAGT
TTTGAATCATTAGCAAACTTAAACATAAAATCACACATAACAATTTTTTTGAACTCCTTAGAACATATAATAGCACAGCA
CTGGAACAGGCCATTCAGCTCACAATATCTGTGCTGACCATAATCCAAATTT
>M00285:128:000000000-BF978:1:2109:11282:13922_1:N:0:46
GTGTCACACTGCGTGACTCTTGATACTTTGTTCTACCAGAGACTGCAGTTTTGTAGTTACTGTCTTCAATAAATGATGTT
CTGTTTACAACTCAATCATTTTCTGTTTGCAACAAATCCACAAACACTAAGTTGGTAATATGTTTGGGATGCTGTTACTT
GAGTAGCAGTAGATGGACACAGTGTGAGGAAAACAGAGAAAAGGGGGTGATGGTGTGTAAAAGATGTGTCAGATATGTCA
ATGAATTGGAGTGTCATAAACA
>M00285:128:000000000-BF978:1:2109:13697:13926_1:N:0:46
GGAATTATCAGCCTTATTTACTGCCAATCGTTATCCAACAACGTATGCTGAAAATTTTCCACACAATTATTGGGCAAACA
CAAGATCAGTCCTGAGCTTGATGGCCCCTTCACAAACAACCCACTGGTTTATCTTCTGTAGGAAGAATGAGCAGTCTAAC
AAGAGACCAGGCAGGATCCATGCAATTAAAACTAAAAAACGGAATGTGCTGGAAATATTTTAGTTGCTCCGTTTCCTCCC
ACATCTCAGAGGCGTGTAGGTTGGTAGGTTAAAAAGGCACTGTAAATTGCCCCTGTATC
>M00285:128:000000000-BF978:1:2109:14688:13927_1:N:0:46
GTTTACAGTCAGAGAGTGAGACAGCACGGAAACAGGCCCTTCGGCCCAACTTCTCCATGGCAACAAAGGTGCCTTCCTGA
GCTCCCATCACATCCGCCTGCATTTGACCCATCTCCCTCTCAGCCTTTCCCGTCCATGTTGCTGTCCAGATGGCTGTTAA
CCTCTGTGAATGTTCCCGCCTCTGCGACTCCCCCAGGCGGACGTTCCAGTGACCCATTCCCTCGGTGTGGGAAACATGCG
CCTCGGGTCCCTTCGAAATCTTTACCCTTTTACCTTAA
>M00285:128:000000000-BF978:1:2109:16904:13928_1:N:0:46
GGTATTTACTGCAGAGTACAAACCAAAAAATAATCGTGCAACAAAGCATTTTAGTCACATATTTAATCAGAATTGCATTG
CGATCAAATCCAAGGATCTCCCACTACACAATTTTGAAGTCACTTAAAAAGACAAGTTGGACAAAAGCCTCCAGAAAGCT
CAAGATGCCATGTGAGCACTGAATAATAAAATGTTTTTCCTCCTCTTTGTAAAATAGAAGCACACTCATAAACTCATAGG
TCACCTTATTCAAACCTATTAATTACTAAAGAATTAATATCATCTGTCTTAGGGGGCCTG
>M00285:128:000000000-BF978:1:2109:4882:13933_1:N:0:46
AGGGCCCAACTTACTCAGTTAGTTTGGATTTTTCACTCCAACGAAGACGTCTCAAAGTTCCGGGTCAGATGCTGTTGAAG
TCCGCACCAGGTTTTGAGCTGGCTCAATCCATTCACAGGATGTGTGTCCTGTAGACTGACCAGGGCAGTGGAGAGGTTGT
GCAGCAGAGATGTCTGTGCAGTC
>M00285:128:000000000-BF978:1:2109:24779:13933_1:N:0:46
GGCAGCAGCAGTAGCAAGGCGGGAAGGAGGAGGCCAAGGCCCAACATAGGGAGATCCCTGCTCAGCATCCACAACCTCAA
ACTCCTGGCTTGGTGCAGGCAAGCACTGGCTGCATTGGATTTATGGGACTCTCCAATACAGAGGCAATTTTCAGAAGTAG
TCCGCTAAATAAAATTCCCCAAGGCAAACCAAGTGACCACAGAGCAGTGCAATCCTCAGCACTGACATAGTGTACCAATG
ATCAGATAGGTGTGCATAAAATCCCCTCATGTCCTGCA
>M00285:128:000000000-BF978:1:2109:21860:13934_1:N:0:46
ATGCCAAATGCTGTCTGATCAATGCCTTATAAAGCCTCGGCAGTACATCCTTGCTTTTATGTTCCAGTCTTCTTGAAATA
AATGCTAACATTGGAGTTCATTGCACTGCAAGTTCTCACAATAGTGTCCTAGACCTAACCTCCTTGCATTGCTTCCCGCC
GTCAGAAGGGCAGAGGTGCAGATGTTTGCACAACATTCATTCTGTTATCTTACTCTTCAGCCAAATGAATTAGTCCAACA
AGAAAGAATGTCTCCACCTACCACTGATTGTCCAATCCATTACCATCAGCTCCTCCCACC
>M00285:128:000000000-BF978:1:2109:8810:13934_1:N:0:46
TATCCTGTTGTATGAAGTGAGTCTTTTGGCAATTCCCAATCACCCCCACAATGACTTGCATGCACTGGACTCATGACACA
TGTTAGTTTTAACTGGTGTTGGCTACTCACAAAACTCAGCCCCCTACTCTGACATGAAGCCAATCAACAGAACTTTGAAG
TTGAAATCAGCTGGCAGCACAAATTGGGTGTGCTATTTGCATCAGGTTGAATGAACGCAGGTTATTCATGTATCGTGATG
TTGCACTCGTCTTT
>M00285:128:000000000-BF978:1:2109:10811:13935_1:N:0:46
CTACTTGTACACTCAATACACCTAGTTCTGACCTATCACCCTGGTTCCCATCCCCCTGCCAAACTAGTTTAAACCACCCC
AATAGTTCTAGAAAAACTGCCTGCAAGAATATTGATCCCCCTCCATTTCAGGTGTAACCCATCCCTTTTCTACAGGTCAT
ACCTTCCCCAATGGTCAACAAATCTGAACCCCTCACCCCCGCCCCAATTTCACAGCCATCCATACATCTGCCAAATCATT
CATTCTATTCCTACCCTCACTGGCAGGTGATACAGGCAGCAAACCAAAAACCACTAATAC
>M00285:128:000000000-BF978:1:2109:16024:13935_1:N:0:46
GCAGTATTTAATTTAAATGGCTCCTAAAATTTGAAGAACATGACCTTTTCAGATGGAGGGAGATAGAGGAAACATAAATG
CATTGCCTTTAAGTGGGAGTACACATTCACAGTGTGTTGGGATTATGTTTCACTGTTTTATCATTTGAACCACCCCCTTC
TCTGCATCCTGGAGATCGGAAGAGCAACGTCTGAACTCCAGTCACTCCGCGAAATCTCGTATGCCGTCTTCTGCTTGAAA
AAAAAAAAAACGAACCTTGACAACACATCACACACCAATAATGTTCGAAACAACACACC
>M00285:128:000000000-BF978:1:2109:29050:13936_1:N:0:46
CCGAGGTACAGTGAAAAACTTGTCTTGCATACCATTCGTACATATCAATTCATTACACAGTGCAGATACATTGAGTTAGT
ACAGAGTGCATTGATGTAGTACAGGTTAAAAAGACAATAACAGAGTACAGAGTAAAGTGTCACAGCTACAGGGAAGTGCA
TTGCAGGTAGAGAATAAGGTTCAAGGT
>M00285:128:000000000-BF978:1:2109:13272:13936_1:N:0:46
AGAGAAAGTGCAATGCAATAAGGTGCAATATCACAACAAGGTAGATCGTGAGGCCAGAGTCCATCTTATTGTGTAAGGGA
ACCATTCAATAGTCTTATCACAGTGGGGTAGAAGCTGCCCTTAAGTCTGGAGGTATGTACCTTCAGTCTCCTGTATCTTC
TACCCAATGGAAGAGGAGACAAGAGATAATGATCCGAGTGGCTGGTGTCTTTGAGTATGCTGGCTGCTTCACCAAGACAG
CGAGAGGTACAGGCAGAGTACA
>M00285:128:000000000-BF978:1:2109:4665:13939_1:N:0:46
ACATGGAGACCAAGATTCTTTTTTTCCAAACCGCACAGATTATATTCCTGCAAACATGTTGGTCGTTACTCTGTCAAATT
AATCGTTAAACAGATTGAGGATCATCAACACGAATGATAAACTACCAACTGTGTTGGGTCACTGTTTC
>M00285:128:000000000-BF978:1:2109:14658:13940_1:N:0:46
CTCCATATAACTATCACTCTGGACTCACAACTTGCAGCGATACTGAGTACTGGCAATCTCAGGACATGCACTTTTGGTCA
ATTTCTGGATCACAATCTGCCCAGAATAATTAATGTAGGTACCATTTGCCACTCTTCCTTCAGGAATTGCTGTGGAGTAT
AAAACCAAAGCAAAATGCTCCGGATGCTGAGAATCTGCAATAAA
>M00285:128:000000000-BF978:1:2109:15782:13940_1:N:0:46
GGTATAGTACATGCCTACCAACAGTAAGAAGATACAGGAGCAAAAATATAGGCAAATCACATGAAAGTGTAAGAGCAATA
GAGTTATAGTAGGTGGGGGATTTCAACTTGCCCATAATTAACTTGAATCACCTCAATATCAAAACTTTAGGAGGGGTTGA
ATGTTTGTTTTTTGGGAGGAGTAATTAAGA
>M00285:128:000000000-BF978:1:2109:19093:13940_1:N:0:46
TGGAGGTTGCCTTACAAAGCTAATCTGAGCTATAAATCAATTGATTTTCAAAATCGCATGAATGTTAACCTTTGATAGTA
TTGGAAAGGTAGTACCTTCCAACTATTTTCATTTTCCTGCACAAATACAAAGTTACTGATTCAATACTAGTTAAGAAGAT
AATTTTGATTACTATGTTCACATCTTTCGGTTGAAAGGTAAAAAAAATGGGCAGGACTTCTCAGCTCTATCGACAGATGT
CTAATTC
>M00285:128:000000000-BF978:1:2109:5010:13945_1:N:0:46
GCAGTCATATCTTCCAAACTTGAATCTGGGAAAGCGTGAAGTGTTGTACTTTGGGAGGTCAGACCCTAAGGGGAATGTAC
ACAGTAAATGGCAGGATACTTAAGAGCATTGATATACAGAGGGACCTTGGGAACCAAGACCATAGCTCCCTGAAAGGTGC
AATGCAAGTGGATAGG
>M00285:128:000000000-BF978:1:2109:17060:13946_1:N:0:46
AAACGCCAGGTCTGTTTTTATTCCTCCAGCTCAATTATTTCAGGAGAGATTGAACCCTTGAGGAAATTAAGCGGATTCCC
CCACACTATCAATGACCCTCGCCGCCTAGCTCCTGGTTATCCTCCGAATTCTGCAATTTATTTAACCAAGTGGTATTAGT
GCCTCACCCGTAAACTCCTCATTCCCCAACATTAGATGAAAATAAGCGATGTGTCAAGTGAGAAAAGGGGACTGGCTCCG
GGGCCGGTGAGAAAGCGCATGCCGTGCATGGGAGGCGCGGTTGAACCTCAGAGGCAGGGG
>M00285:128:000000000-BF978:1:2109:26911:13946_1:N:0:46
GACGTGGCAGGATCATAATTCTGTGTGCACTCAGCTCTGTAAAGGTACAGCGCTGCCACTCAATGTGAAGTTACAATGGT
TCGGACTGTTGCAATGTACAAACATATCTGTCCATGGTAAGGATGCTTTGGGCACTGAGTGTGTGAAATTTCAATGGAGA
TTTCCAATTGAGACATGGAAAAATACATCACGGAGACATACAGTATATAAAACAGGTTCATCGATGCAGGATGACCATTA
AACGCTCACCATTAAAAGCATCATGAGCTCTGCAACAATATTACATCTTTGTTGCCCCAC
>M00285:128:000000000-BF978:1:2109:4724:13948_1:N:0:46
GATCCAATGCTCGCTTATTGGGTTCTGTTTCCTCCTGCAATGTTATGCTATAATATTTGTGAACTGTTCTCCTCTAGGCT
TTGACAGCTTGCTATTTCTCCATACATGTCGTATTCAAACTAAATTACTTACACATTGATATACATCACATGGGCGTTCA
TCATTCACCTCACTAACAGGATGGGCAGTTGATGCCTGGACCACACAAGTTAAATCCCACATTCATATAAACTTTACAGT
GGCAATGTCTGTCGCTATTTTTTGGTTGTAAGGTAAATCCTGTGTCCTGTGGAGTAGGGT
>M00285:128:000000000-BF978:1:2109:24744:13950_1:N:0:46
CCGATGTTTGAACATGGATCTGATGATGCTTTCACTGACCTTGATCATTATGATCATTAAACTTCTTGTGCACTGTTTCC
ATGTCCTCAGGCTCTCACTCCTGGAGATTGCAACCTCCTCTCCCTGCCACTTGGCCCTGCATTTGCAGGGCCATCTGAGC
TCCTATGCACACGGGATAACCTTACTCCTTTCCACCTCATTGGTCAGCATCCAGGGCTTCATCTGAAAATTGTTGTGTCT
GCTCTTGTTTCTGTCTGCCATAGCTCCTACCAAGAGTTCAAAACCTTTGGAATGACTA
>M00285:128:000000000-BF978:1:2109:7060:13952_1:N:0:46
CCAGCTATTCCGTGCTCACAGGCCTACATGACGCATGTCTATCAAATGTTTCAAAATATATGCAAGGCTGTGGTGTTGGA
CTACTGAGGTTGAGGGCAGCAGCAAACTGCCAAGAATATGGCACATCCAGAGAATCCATTAGCACATCAACAGTTGTTAC
TAGGCAACAGTGCTAAACTGAACTGCCAGTAATGTGGGGGAAATTACTGCAGTATATTTCTCATGTGATGCAGCTGTGAG
TC
>M00285:128:000000000-BF978:1:2109:24623:13953_1:N:0:46
TGTGGAACCACGGGCAATGGGTGAGAGTTTTAATGAATCTTTCTCATCAATTTTTTGTTACTGTGGAGAAGATCAGGGAA
GCTAAGGAACTGAGGCAAATGAGTTGTGATGTCTTGGACCATATCCAAATGACCAAAGAGGTGGTATTAACGATTTTAAA
GCACATTAAGGTGGATAAATCCCCAGAGCCTGACAAGATGCATTATCAGACCTTGTGGGAAGCTGGAGAAGAAACTGCGG
AGGCCCTTGCAGAGATATTTGCATCATCTTCAGCCACAGGTGAAGTTCCGGACAAGTGT
>M00285:128:000000000-BF978:1:2109:17285:13954_1:N:0:46
ACTTAAGAAAGGTTGCTTAAGCCACCAAATCAATAGAACATGGATACATCATAGCAATCAATAAATGAGAATCTCCAGTT
ATGACAAAGATGGAGTTGCAAGGAAATGTTATATTTTATTTATTCATTTTTCAGGATCTTGGCATTGCTGACAAAGCTAG
AATGTATTACCCAACCCTTGTTGCTCTTGAGGGGCTGGTGTTGATACACCTTCTTGAACTATTGTATTCCTTCTATAGAC
AATAAGAGCAGAAGTAGACCATTCGGCCCTTCGAGTCTGCTCCGCCA
>M00285:128:000000000-BF978:1:2109:3644:13954_1:N:0:46
GAGCTGGTGTTTTTTTTTAAAAAAATTGCAGAGTGGTTGATGTCTGGAATGCACTGCCAGAGGAGGTGGTAGAATCAGAG
ACGATTACTATATTTAAGAGACATTTAGTCTGCCCCTTAAACGGGCAAGGCATATACGGACAATGCAGGCAAATGGGACT
AATGCAGCTGGCCAAAAAGATGGGTATGGACATAATGGGCCGAAAGGCCTGTTTCTGGGCTGTACCACTCTGTGTAGCAG
AGTTAATCTACAGGATGAACAGGGAACCGTCCATGCCTGTGTCTCGACTCCAGAACCA
>M00285:128:000000000-BF978:1:2109:13293:13955_1:N:0:46
ATTATATAGCTATAAAAATTTGTAAGAGCCTTTGGTGACATACCAAATCTCTTCAACCTCCTAACAAAGCAGAGCCACTT
GTGTGCCTTCTTTGCGATTGCATCAATGTGTTGGGCCCAGGATAGGTCCTCTAAGATGTTGACACCTACCAATTTGATGC
TTTCCACTGCTGACCGCTCAATGAGGACCGTTGTGGGTTCTCCCAACCTCCCCCTCCTGAAGTCCACAATCAGTTCTTTG
GTCTTGCTG
>M00285:128:000000000-BF978:1:2109:11405:13956_1:N:0:46
GCCAGGTTTATTGTTATCGTGGAAACTATTGCATTCTAAGTCAAAAGATCTGAAGGGACTATCTGATGGTATCATTATGC
TGACATTAATTATACATTACTTATATGGAAATGATTGTGTGGGAACTAACAGAACTTTTTGAGTAGCAAATAATAAACTC
TGAAGTTTATGTTTGAGTGGTTCAAACTTAAGCTGCAATATGTCAGACATTGCATTTTAATGGCACCCACAGATTTCAAC
CTCATGTATTATGTAAGTGTACTAACATGTATGGGAAATTAGAATACACTTTAATGTTG
>M00285:128:000000000-BF978:1:2109:19109:13957_1:N:0:46
GTGCTAATTTGGAAAAATTATCCACTAGCCAAAATCTTTTATATACATTTGAACCAAAGGATTAAGTGACAATGTGAAAT
AGAATTTCCACCAACCAAAAAGTTATTCTTGTTTCATTAAAATTTAAACAAAAATTGCAAACCAGGCCAACTTGATAAAT
CTAATAATTATTTTTTGGCTGTTTAGATAACCTCTTGCTAGCTTGGAAGATTAATCAATATTACTCTTTGACCAGCTCAG
CAGTCTGGATTCCAATCTGCTTCAATTCAGAACACTACATTTGACAAAAAGATCAGCCA
>M00285:128:000000000-BF978:1:2109:11475:13957_1:N:0:46
GATCTACACTCTTTCCCTACACGACGCTCTTCCGATCTGGTCTACACTCTTTCCCTACACGACTCTCTTCCGATCTCGAC
TACACGCTTTCCCTCCACGGCTCGCTTCAAATCTAAATCACACGCACTCCCTCAAATCCCACACTGACATGAACACAACA
ATAGAATAATCGAGGTGGAGAGAGCGAGAGTCGAGAGAAGCACACGGTGCGTATGAGAAATACAGTTGGAGCTGATGACA
GGATAGTTCAGACAGTTGAGTGGCTACCGGACGGAATTGGAGGGTCGACTCAAGTCAAA
>M00285:128:000000000-BF978:1:2109:9286:13958_1:N:0:46
ATTAGCTAAGTACCCAACAAAACCAGGTAGCTAGCCCTTAAATAGTGCTTGTGCTGTGTTTTAGTGGGATTAAAATTCAG
GTGAGCTTTATAATAGGAACCTGAAGATGGGAGTGCTGGTGGTTATCTACACTGAAAATGATTCCCTTGTGGGCGGCACA
CTAGCATAGCTACTACAGCCATTCACAGTGCCAGTGAATTGGGTTCAATCCTGACTTTGTCTGCAGTCTTTATCTCCACG
TTGTCCATTTGGATTTCCTCCAGGTGCTCGGTTTCTTCTCAAATCCCAAAGATGTGCAGG
>M00285:128:000000000-BF978:1:2109:6172:13960_1:N:0:46
AACTGACCAAGGCATCAGGGAGCCCTGTTAAGACTGAACACCAAAGGGAAAACAATGGTTGGAGTTGTACCTCGCTCAAA
GGAAGAAGGCTGTGGCTTCTTGAGGTCAAGCATCTCAGCCCCTGGACTTCCTCGGGCAGTGTCCTAGCCCGACCATCGTA
GACTGCTTCATCAATGTCCTTCCTTCCTTCCATCATGAGGTCAGAAGAGGGGATGTTGCTGCTCATTGCACCATGTTCGG
TTCCATTTGCATCTCATTAGGAGATGAAAAGCAAAAAAAAAACTGCAGATGCTGGAAATC
>M00285:128:000000000-BF978:1:2109:19839:13960_1:N:0:46
GATTTATCCTCTTAAAGGTACAGCCAACCATTTGATTAGCTTCTGTATCAAAAACAATGATAAATCATTAAAAAACAAAA
ATATACTTCTGAGCAAAGAAAAAATTCAATGTCTCAATAATTTGCTCTTCAGTTAAGTAGCATAAGTA
>M00285:128:000000000-BF978:1:2109:12147:13962_1:N:0:46
TCACTGTTCAAGAAAGGAGGGAACTACAGACGTTGTTTGTCAAGAAAATGATGGGATCCATTAATTAAGGAAATCATAAC
TGAGCACTTAGAAAATCATAATATGGTTAGGCAGAGTGGCCATGACCTAATGAAAGGGAAATCATATTTTATAAATCGTT
TAGTTGTTTGTGACGATAATTCCCTCTCCCTCTTTCTCTCTTTGGCTGTCCCTGGGGATTGAGGATGACTTGCTTCTACA
CTGGGATTGGGTTCTGATTTGACTGATGAGGCCAATGTGGGACCTGCAGATTCTTAGAC
>M00285:128:000000000-BF978:1:2109:20614:13962_1:N:0:46
TGGAACATATTCCTATTTGGGTAAAACAGCGTTTTGGAAAGCTAAATCCATTGATTTGCCACTTTCTACAGTAAACCCAT
GGAGTAACTATTGAAAAGCAACTGTAGCCTATGTATTTCAATCTGCTGAGTACTTTGGTAACAGTTATTCGACTGTAGCT
CTTCCACGTTAAAAGACA
>M00285:128:000000000-BF978:1:2109:25849:13965_1:N:0:46
CTATTTAAACATTTAGAATGGCCATGTGATTATTACTAGACAATGAGATTTCCAGAAAGTGAATCTCAAAATAAGTTGAG
CATTCAAGATCAATAAACTAACAACAGTTTGTAAAAAAAAGGTACAAAATCCCCAATAGTAATAACTGGTACTTACCACA
ATGTTTCTCGTATAACTTGGGCTTCTGTAACAAACATTCGCTCATCTGAATAATATAGTGGATCAGAATTGTATAAGTGC
TGCTCCCTAGGAGTCAGAAAATGTTAACAATGTTACCTACAAAAAATTCAAACTGTTTA
>M00285:128:000000000-BF978:1:2109:2013:13965_1:N:0:46
AAACCACAAGAAGAATATCAAGACATTCAATATCACTTGTGTAGTACAAGATAATTTAGTACAATGGTATGTGTGAATGT
CTTTGTGTATTTTATATAGCTGCTTCAGCAAAGGCCTTTCCATCATCAAAAAGTCAGAAGTCAGCCTATTTCTGAATTCA
ATATTCGTATAAAATTTCCATATCCCAGCCTACTCTCATAATTTGCAAATTGTATTCACGTTATTCATGGCAAGGGAAGT
CTCCATCAGAGTCCACCCAT
>M00285:128:000000000-BF978:1:2109:5207:13966_1:N:0:46
GCCTTGTGTTTAAGGGCCCAGGAAACCTGTCAAGCCCATATTGAGAAGAGCCCAGCAGGGGACAGCTACAGTGATCTTCC
CCAGAGTGACAACCCCTACACAATGTAGTAGAGGTGAAAGAAATTTTGCATTCTCACAAAATATCTCACAATGATCTGCA
CACCACTGTTTACACCCACATGATGGAGATCAGAGATCTCACC
>M00285:128:000000000-BF978:1:2109:10611:13966_1:N:0:46
CATTTATTACCCAATCAATATTCTTAAAGCACATAAAATGGTCATTGTCTCATTGTTGAGACCTCATCATAAGATCCCGA
GAGGTCTTGACAGGGTGGATGTAAAGAAAGTGTTGCCTCGTGTGGGATCATAGAATTAGGAGTCATTGTTTAAAAATAAG
CAGTTAATGCAGAAATAATGAAACATTCTTCTCAAGCGGGCCATGAGTTTCTTCCTCAAAGGCCAGTGGAAAGA
>M00285:128:000000000-BF978:1:2109:12748:13967_1:N:0:46
GGCTGATGAGTGTGTACACGGTGTCAGTCACACCAGCAACTCACCCGGTGGAGAGTTCCTACCTTCAGGCCCTGCTCTCT
CAAGGGGCTTTGTCAAAACTGATGGTTGAGTCACTAGACCAAAGGCAAGAGACAAGCCAAAAATCTAACACTTGTTTATC
ATGTGTAAATCATATATAAAAGTCAGTTAATTTATTATTTTCTGCTAGCAATCCCTTCTGGATAAAAATATGCCCATTGG
AAAATTGACAGATACTTTGTGTGCAATTCACCATTTTCTGGCATTGAGTATG
>M00285:128:000000000-BF978:1:2109:6839:13970_1:N:0:46
GCCTCATACCAGGTCCAGAATGGCCTCTCCCCTAGTCAGCCTGTCCACAATCTTTCCTGTACACAACAAATTCTGCCCCA
TCCAAACCTTTTGTACTAAGGAAATGTCAATCAGTGTTAGAGAAGTTCAAATCACTCATGACACCAAAACCCGTTATGTT
TGCATCTTTCCAAAATCTGCCTTCCCATCTGTTCGTCAGTGTCTGTTGCTGTTGGTGAGGGGGGAGGGGGTTGGAATGTC
TATAGGATACTGCCAATAGAGTGATTCCTCCATTTCAACCTCTACCCACTCCGACTGT
>M00285:128:000000000-BF978:1:2109:27818:13970_1:N:0:46
CACGGATGAGATGGGCCAAGTAGCCTGTTTCCACGCTGTTTAACTCTCTGACTCTACGTTGTGATGTTTTCTGCCTTCAA
GATAAATCACTTAAGAATTTACAAACATGTCCCTTCCCAATATACCTCAGAAAGCTTAAACTTTGTAGCCAAAGGTTAGG
GAGAGTTTTTAATGAAGTACTAAGCTAATAATTATTGCTCAGCAAACCATCTGGCTCTAAAATATCTAAGTTTATGTGTG
CAGACTGTGATTATTTTACATTAATATTTTAAAAGTTTATGGCATTTCAGCTTCTATCTT
>M00285:128:000000000-BF978:1:2109:7227:13970_1:N:0:46
AAAGATAGTAGGGTTGTAATAATGGGTGATTTCAACTTCCCGAATATAGACTTGGACATGCTCAGTGCCAGAGGTTCGGA
TGGAAATGAGTTTGTTAAGTGTGTCAAGGATGGATTTCTGGAGCAGTATGTTGACAAAACGAAAAGAGGAAATGCTGTGT
TGGATCTGGTTTTGGGAAATGAACCGGGACAGGTGAGAGATCTACGAGTGGGTGAGCCTCTGGGAGACAGTGATCATTCC
TCGATAAGCTTTAGAATTGTCATGGACAGGCAAAGGTGCAGGGAGCGTAGGAAGA
>M00285:128:000000000-BF978:1:2109:25463:13971_1:N:0:46
AGGAAGGAGAAATATCTCGATGAGGGCGAATTTTCGCATGCGGCTGCTGTGAAGACTCGGTCAGTGGCTGCGTTTAATAC
AGAAACGGGATTGTTCGAATTCCATAAACTGAAGGAACCAGGGAACAAGAGGGAAGACAGGAAATTGCCTTGAAATCTTC
CAAACAGGATGACTTTGAATGGAGGAAATAGCTCGAGGGGCCGAACGGCCTGACCGCTCTCCAATCGATTCTGCTTTTAG
TCACCTTCCGGTCTTTCCCTCACAGGGAACATTTCGTCTTACCATCTACCTCCCACCACC
>M00285:128:000000000-BF978:1:2109:3251:13972_1:N:0:46
TTTTAGGGGGTCAGTCTGAGCTCAGACAGTTGAAGAAATATCATCTAAAGATGGGTAAACCAAGGATGACTTCATTTTGG
TGGTTCATAAATTAATGAAATCTTTAATGAGAGAGTTTTCTTTTGTAGATGTTTCAATCTTTCTCAGATGCAGGACAGTT
CAGGTGCAGGAGCCAAAGTCAATTGCAGTTGTGGACATTCCTTTTTATTTCGGTTCCTTCCCTGTCATTCCATATCTACA
TGAGAGAGATGCTTCATTAATTTGGATATGCAAATTTGGGTTATCTCACATATATGGATC
>M00285:128:000000000-BF978:1:2109:26248:13973_1:N:0:46
TATTCTCAATTGAAGAACTCCATTAACTCCACTCACTTTCTCCAAATCAAAGTTGCAGCTATGGGCACTCACATTGGCCC
AAGCTACATCTGTCTCTCTGGACAGTTATTGCTTCAGTCCTATTCAGGTCCCCTCTTTTCCTGTTACAGTGATGATGCGT
GGGTGCTGCTTCTTGTTCTCATACAGGATTCAAA
>M00285:128:000000000-BF978:1:2109:10044:13973_1:N:0:46
GTGTTTACTGGTTAATTGAGAGAGAGAGAGTACTTGAGGTAATTTGAAAGGGACAAATATCAGGGGCAAGGGGGATATCT
AAGAGGAGCGGCCAGTGTGTGAGTGGCTCAGTGTAGGAATGGAGCTGTGAGGCTTTGGCTCAAGAGGCTTCGGTGAGCAG
AGGCTTCGGAGGAGCCAGCACCCAGAGAGGGAAGGCTGGGAAGTTCCTTGAAGTAAATGACGTCAGATTGGGTAATGGAG
GCAGCAGTTCGGGCAGTTGTGTGCTCCATGTGCAGTATGTGGGAAGTCAGGGACAGCACG
>M00285:128:000000000-BF978:1:2109:15967:13975_1:N:0:46
TCCGTTCCGGGGGTTTATATGTGTGTGTGGTTTTGAAGGGGCAGCATTAACCCCACTGTAGTGCTATGGAACATTCTAAC
AGACTTCTACAGGTGTACTGTTGAAAGTATCCTGACTGGTTTCACGATGATCTGGTACAGCAATTAGAATGCAAGAATCA
GCAGACGGTAGGGTATTCTGCCCAATACATCACAGGCACATCCCTCCCCACCATTGGTATTATCTACAGGAGGCACTGCC
TCAAGAAGGCAACATCCACTATCAAAGATCCCC
>M00285:128:000000000-BF978:1:2109:3277:13976_1:N:0:46
CCTTTCCATCTGCATTCAGCCAGAATGACCTGATAACACATTCACCACCTTACTGAACATCTACACCAGCCTCGTTGTGA
AAACATCCTACCTGAGCCCTCTGGGTAGTACAGATGCATGAACTGTTAGTTCTACAG
>M00285:128:000000000-BF978:1:2109:12590:13976_1:N:0:46
TGCTTCACCTTCAGAGGCTGACTAGATTGTTGCGACTAAGATATTGTCAGCTTGGGAGTTGTGCCTGGGATCAGTTGAAT
ACACATCAATGAGTTAAGCAATCATTTTTGTTAAATTGGAGAAAGCAGGAAGATGGAACCTTTCTAAAGGAACAGGCAGG
CCTTCTGTCGATATAGAACATAGAACAGTACAG
>M00285:128:000000000-BF978:1:2109:3430:13976_1:N:0:46
CACCAATCCTCCCAACTTCCTAAACCAGGACCCATCTTTCTAGTCAGACCCTTCCGGCATCCCTGGACTCACAAGAACAG
AAATGGCCATAATTATTTTGACTCACCCAAGGCATCAGCCCTCCAATTGATTGCTCCCCCACT
>M00285:128:000000000-BF978:1:2109:6169:13977_1:N:0:46
CATTGCACCATTTCTGCTCTCTCCACCATGAAGCACTTCCTCATTACTTTCTACAAAGATAACATTCCACAATAACTTGT
TTTACAGCTCCATGACCCCAATGCCTGCACCATATCACCCGACACCTTTTCATGAAAGGGCAGAG
>M00285:128:000000000-BF978:1:2109:27151:13978_1:N:0:46
CACACACACATACACAACAGAAACGCACACACATATACACAACATAAACACACACACATATACACAACAGAAACACACAC
ACATACACACAACAAAAACACGCACACACACACAACAGACAGACAGACACACGCACACACACACAACCTTATGGGCAAGC
ACAGTGGCAT
>M00285:128:000000000-BF978:1:2109:23508:13979_1:N:0:46
GCATGGTGCTGTGTCGTTTGATAACAGTTATTTAAGTGTACCGCTTACCCCTGAAAAGTTAATCGCTGATATAGGAACAG
ACTGAATTAGACTGTTTGTCTAATACAGCGTTTTACAAGCTAATCTTTTGATTTTCACTTTCTTCACAAAACTCATGGAG
CATCTACAGAAAAACAATTCTAGTGTATGTATTTCATTGC
>M00285:128:000000000-BF978:1:2109:4545:13980_1:N:0:46
TGTAACATGGTGTCAAGACAACAACCTTTTCCTTAATGTCAGCAAAACAAAAGAGCTGGTCAGTGACTTCAGAAAGGGGG
GCCGCACATATGTTCCTGTCTACATCAACTGTGCCGAGGTTGAGAGTGTTGTGAGCTTCAAGATCCAAGGAGTGAACATC
ACCAATAGCCTGTCTTGGTCCAACCATGAAGATGCCACAGCCAAGAAAGCCTGCCAGTGCCTCTACTTCCTCAGGAGGCT
AATGAAATTTGGCATGCCCCCATC
>M00285:128:000000000-BF978:1:2109:10999:13981_1:N:0:46
ACTTAATCTGTCTATCTATTTATTTAAACTGTTTTTTCCTTCCTTTTTTCACTCTGTCCATCAATCTATCCATCTTCTTT
TCTATATCTCTGATAATCTATGTGAATATATTTCTCTACCTGGCTCTCTGTTCTGTCTGTCTGCATATCTATCTTTCTTC
CTTTCACCCCAGCTATCCATCTGCCTCTCTGCTTGCTTGTATTACAACATGTTGCTTCTGATGTAGAGGTAGAGACAGAA
ACATATCTGTACCTGCTGACGCTGCCAGGGCTTTGGTTCTAGTATCTCGATCGGATGGTG
>M00285:128:000000000-BF978:1:2109:13551:13982_1:N:0:46
NNNNNNNNNNNNNNNNNNNNNNNNNNNNNNNNNNN
>M00285:128:000000000-BF978:1:2109:24306:13982_1:N:0:46
CAGCATTCTCAGTTTGGTTATTGCCGCAGAAGCAAATAAAAGCTTTCAAAGGAAACCTCATTTATGTAATCCTCAAATGG
CTATGTATACCTTCTAGACATTTTGTTTATTCTTCTTTAATCCTTTGTGTTTTACAGCCTGAAAACCTACAGAAGAACTG
GCTTCGAG
>M00285:128:000000000-BF978:1:2109:17830:13983_1:N:0:46
CTGCCCAAAATATACCATGTATGGTCTGATGAAAGTTTTATATACCTGCAGCATGATTTCCTTACTCTTATATGCAACAC
CGTTACAAATGAAGGCAAGCAATCCATACGCCTTCTTTACCACCTTATCCACTTGCGTAGCCACTTTCAGTGAACTATGG
ACTGGACCTCAAGATCTCTCTTCAGGGGCCTACCATTAACCATATATTTTCTCCTTTCATTTGACCTCACAATGTGCAAC
ATCTC
>M00285:128:000000000-BF978:1:2109:29548:13988_1:N:0:46
AACCAAGAGCTGGTGAGTGATAGGTAGATCCAGGTGAGGGAGGGAGGAGAGTGGGAGTGATGTAAGCAATTGGGAGGTGA
AAGGTGGAAGTGACAAAGGGCTGACGAAGATGGACTCTGATTGGAGAGGACAGTGGACATTGGAATAAAGGAAAAGATGT
GAGCAGGGGAACTGGTGGGAGGAATGTGTGGGTGATGGGCAGATTGAGAGGGCTGGAGAGGGGAACGAGATGGGGTGATG
GTGACAGTGGAATGAAACAAAACAGGAGACAAAGTGGAGCAGTTACCGTCAGGTTGGAGT
>M00285:128:000000000-BF978:1:2109:5311:13989_1:N:0:46
TTGTGGTAAGACTCTTGGCAGTGTGGAGGATCAGAGGGATCTTGGGGTCCGAGTCCATAGGACGCTCAAGGCGGCTGAGC
AGGTTGACTCCGTGGTTATGAAGGCGTAAGTGTATTGTCCTTCATTGGTCG
>M00285:128:000000000-BF978:1:2109:7342:13990_1:N:0:46
GATCTACACTCTTTCCCTACACGACGCTCTTCCGATCTGATCTTCACTCTTTCCCTCCACGGCTCGAATCCGACCGAAAC
CACACTCTTGACCTACACCGAATGCTTGCAGAGGAAGTACAAGTAGATGGCTTCAACTACGGGACGAACGGTCACTATTA
TAAGATCAACGAATAGATCAGACGGTATCTTACCAACATAAGCACGTTTCAAAACCAAGAAGATAGATCCTAAAAAGAAA
AAGAAGACCATTAAAAGCAAAAGATTGGAAAGAGAGTAATAGATATGCAGCCATTCAAC
>M00285:128:000000000-BF978:1:2109:10701:13990_1:N:0:46
CTCAGAACCCACAAAACTCAAGTGGAAGGTAGTTATTTTTGATCACCAAGAGCTGCCCAAGAAGAGGAAGATGAGCTGTA
TAAAAAGTCTTAGCATGTTTTTCTGTATTTTGATCCTCTTCCACCCTACTTTGTTTTGGCCATCTATGTACTTCGCTGAC
TACTTTACTGATTTCTTCCCATTCTGTTTCTCTCCTTTACTAATTCTCTTTGAAGTTAGATTGTGAAGTTGCACTGTTTA
ATGTATCAGGATGAGTCTGGTTGTATATTGGTCTGGGAGAGTCGGGATACTAAGTAAATG
>M00285:128:000000000-BF978:1:2109:26146:13991_1:N:0:46
CGCATCAGAACCAGAACCAGAGCCAACTGTGGAGGAAGTAAAACCTGAGCCTATATTGGAGGAGGAGGTTGCTGAGGAGC
CTGTGGTAAAATCTCCATCCCCTCCACCTGCTGACCCAGCACCTATTGTAACAGAGGATTCCAGGGTAGGAGTAGTTCAC
TTGTGATTTCTTTGCTATGGGAAAAGTCTGTATCCAGTTACATGATCCACTGAATTAATTGTTTCTGTTCTTTCACCTTT
TAATTTTGTTATTTTTCTGCGACTCTGCAAAATAGTAGATTTGGTCAAGTTTGGTGCCCT
>M00285:128:000000000-BF978:1:2109:26747:13993_1:N:0:46
CACCACTTGTTACAAGCTTACAGTCGGAAAAATATCCATCCACAACTAGCCTGACAATTACCCAGCTCTGCTGAATATCA
CCCAGCCAATTTTGGATTCAGTTCACCAACTTGCCTTGGATACTTTGTGCCTTAAATTTTTTAATTTTTTTTTTAATGTT
TACTTACAGTGTGGTAACAGGCCCTTTCGGCCCTCCGAGTCCACGCCGCCATTTTAAACCCCCAAATTAACCTACCCGTA
C
>M00285:128:000000000-BF978:1:2109:29151:13996_1:N:0:46
CCAACATCCCACTCCCCATCAATAAATGTTGATATTTTTGTACGACCTAGTAATTCAAGGGAAGGTGCTGCTGTTGCATA
CAGATTTGGTCAGCAATATAAGTGATTGGTTCTGAATACTAACATGAACAAGCATGAACTTTTTGTGTATCTCAATTTCA
CACAGCAGGAACCTTCAGTGCAGTTTCAAACATTCACTCGACTAATTGATCACATACTAATTAATGAATACAACATAAAG
AATCCTCTTACAAGTCATCCACTTCTGAGGCAGTTCATCCAGATTGAGGATGAGGATTTG
>M00285:128:000000000-BF978:1:2109:22670:13997_1:N:0:46
CCCTTCCATTTCTACTTCCGAAGTGTACAACTGCACATTTTTCCACGTTGAACCTCATCTGCCATTTCCTCGCCCATTCT
CCTAGAATATCCAAGTCTCTCTGTAACTTTCCTGTCTCCTCAATACTCTCCACTCCCCCCCCCCAATCTTAGTGTCAACA
GCAAACTTGGCCACAAACCCATTAACACCCTCGTCTAAATCATTAATATACAAGGTAAAAAGAAAGGGCCCCAACACCGA
CCCCTGCGGAACACCAATAATAACCGGAAGAGATCGGAAGAGCAACAGTCTCAACTCACG
>M00285:128:000000000-BF978:1:2109:23745:13998_1:N:0:46
CACAATTTTTTATTGCAGAAACAGTATAAAATTGAAATACTGTGAATGCTGGAAATACATTTTTTATTGGAAGTTAAATC
TGGACCAACAACACAATCTGTCTCATAAATTTGACAGCACCAAAGGACAAAGTGGTAAAGTGGATACGTTGCCAATAAAC
AATAGACAATAGGAGCAGAAGTAGACCATTCGGCCCTTCGAGTCTGCTCCGCCATTTTGAGATCATGGCTGATCCTCAAC
ACTCAATATCCCGTTCCTGCCTTGTCCCCATATCCCTTGATTCCCCTATCTCTAAGAAAC
>M00285:128:000000000-BF978:1:2109:22363:14001_1:N:0:46
GGAGCACCCGGAGGAAACCCACGCAGACACGGGAGAACGTACAATCTCCTTACAGACAGCGACTGGGATTGAACCCCGAT
CGCTGGCGCTGTAACAGCGTCGCGCTAACCAAGTTCAGTGTGTCACTGCACATTTTACAGTATATTTTTACAAAGGAGAA
CTCAGCGCAAAATTGCCAGCACCTTGCAGTGGGGTT
>M00285:128:000000000-BF978:1:2109:26677:14002_1:N:0:46
TCTCTTTAGTTCAGTTTCTCTAACTGATATTCCATTTATTCATTATAATCCACTCCCTTTGTCATGATTCTGAGTACTGG
CCCTTGATTTGGCTCCTTGGATGCCTCGTTGTACAGCACATGGATTCCATGTTGGACTGATTGCACAATGACACACATCT
GAGCCCCATCAGAGGCCTAGCATAAGTACCTGGGTTTCTGTAGCACTAGTTGCCAGAGTAATGGTTAATCTTGAAGATTC
AGTTTGGTTCATAGCTGCTTAGAGTGCTTGACTCCACAGTGGTCCTGT
>M00285:128:000000000-BF978:1:2109:24425:14002_1:N:0:46
AATGATTAAAAAATAGGGGGCTCTGTGGGAGGGAAGGGTTAGATAGATCTCAGAGCATGATAAAATGTCGGCACAACATT
GTGGGCTGAAGGTCCTGTAGTGTTCTATGCTCTATAACGTGAAGGTGTAGAAAGACCTAAAAATGGCCTGGAAGCATGAA
TAGTTGCCACTAAATATCTAACAAAGGCATAGCAGAAATCAGCAATGAAATAGAATGTTAAACTGGATA
>M00285:128:000000000-BF978:1:2109:10084:14003_1:N:0:46
GGCGAGGTTTAAAGGTCGGCACAACATTATGGGTATTGCGCTGTACTGTTCTATGTATTAGAGAATTCAGTAGAAAGGGA
GTAAAGACAATTCAGTTAATGCAGCATGGAAACAGGCCCTTCGGCCCACTGAATCCGTGCTGACCATCGAACACCCGATT
TTAATCCCATTTTATTCCCCTGACATTCCCATCAACTCCCCCC
>M00285:128:000000000-BF978:1:2109:7042:14003_1:N:0:46
CCAAAACCAGATGTCACAGTTTGGTAACTCCAACAATGATTGTTGGTGACACCGCTGAAAATTTGCCACGGTTTTCGATC
GTCTCCTCCTCCCCCTCTAATTCTGAGCAGCCACACTCTCACCCAGGGCTGAGAAG
>M00285:128:000000000-BF978:1:2109:27067:14004_1:N:0:46
TTATTAGCAGCCAAGTGAATGTGACCAAGAGTACCATTGGATTTTAATCAGTTGAGATCATGCAGTTAATCTGCACCAGT
ACTAGTTAACTTGCTATCTATCTAGGGACACTAGTATTAGATCATTGATTTGCACAGCTACCTGAAGCTGCTTGACATCT
CTATCCCTTCACATCACTTGAGTGCATTAGATTGGCTGGTCAAGCATCAT
>M00285:128:000000000-BF978:1:2109:16343:14004_1:N:0:46
AAACGCTGTTTTAGCCAAATTGGAAAGCCTTTCTTTTATTAGCGTCTAATTTTTCAGGGGTAAGAGATACAGTCAAATAA
CTGTTACCAAACGACTCAGCACCTTGAATAACATACACTACTATTGTAATTCCAATAGTTACTCCATGCGTTTTGATCTG
AAAGTGGCAGATCAATGGATTTAGCTTTCAAAACGTTGTTTTAGCCAAATATGTGTTCCTTTCCTATATCAGCGACTAAC
TTTTCAGTGGTAAGAGATACAGTCGAATAACTGTCA
>M00285:128:000000000-BF978:1:2109:15814:14005_1:N:0:46
GCATCTGCGCTCTGGGAAAGAGGCGCTGGCTGTCAACTCTATCTATTCCTCTCAATATCTTATACACCTCTATCAAGTCC
CCTCTCATCCACC
>M00285:128:000000000-BF978:1:2109:29185:14005_1:N:0:46
TGGGTCCCACCAACCCTGCAACGTTCCCAGGTCCCTCCATGTCAGCCCCATTCCTAGATCTCACCAACAAACCTGGATTC
CACCAATCCTTCACCATTCCCATGTCCCACTAACCTTTCACCATCCTTGGATCCTACTGATCCTTCTCCATTCCCAGGTC
TCACCAACCTTCCTCCAATCCTAGATCCCATCATCCCAACCCCATTCCCAGATCCCACCAGCTTCTCTCAAAAATTAGTA
ATTGCCAGATTTCTGAGTTTTATACGATGCAGAAGGTGAGGGACTGATGATATTAAGAC
>M00285:128:000000000-BF978:1:2109:25324:14007_1:N:0:46
AGTTACCACCACTGATTACCCTCTTACCAAAGTGATTATTTACAAGTTCAAATAAAGGTCATCAGTGATATTCATGTCAC
AATAAAAGTGATCTGTGATTGCCTAATGAGAAGTTAAGTAGAGATCCAATTGATTAGATGAACCAGAAATGATAAAAGCT
GCAAATGGTGCATTTGTAACTTATATTAATGGCTCCCAACCATTTCGAAACTCACTTGTTCACAATTGGTAAAATATGTA
ACTCCCCTGAAATGCCTAATTATGTCATGGGCTCTACTCCTTTTAACAGATTGGAGCTGT
>M00285:128:000000000-BF978:1:2109:14606:14008_1:N:0:46
TCAACACTGACCCACTGCACACTCCTAATGCAGTTAGACTGGGTAAAGTCCCCTCACACACCCTGGTTAGATACAGAGTA
AAGCTTCTTCTATAGAGTCCCATCACACACTCCCTGGGTAGAACATGAACATTAATTGATCTATAAACTGTACATACGCA
TATACATTACGTGTCTGTTCTCCAATGCAGTACATACCTTGTTCATTGCTTTACTCAACACTATTTAACCCACT
>M00285:128:000000000-BF978:1:2109:13022:14008_1:N:0:46
TAACGTGGAGAACTAAGCTTTTCCTCACAAGATCTGACTGAGTATTTTTAAGGCAAGGTTACAGATGGTGAGAATTAAAA
ACTTACTCCAATGCCACAAAGATCAGACTAAAACTTAGTTAATTTCAGCATTTCTAGTATGACACTTTTCCATCTTCGAA
TAGTTTTTGGTTGGAAACAAACAGGA
>M00285:128:000000000-BF978:1:2109:27142:14009_1:N:0:46
CTCAAAGAATTCTATCAGGCTTGTGAGGCAAGATCTTCCCTTCACAAAGCCATGCTGACTGTCCCTAATCAGTCCATGAC
TCTCCAGGTGTTCATAGATCCTATCCCTTAGAATCCTTTCTAACAGCTTACCCCTCCATAGACGTGAGACTCACCAGTCT
GTAATTCCCTGGACTATCCCTACTACCTTTTTTGAACAAGGGGACAACATTTGCCACCCTCCAATCCTCCAGTACCATCC
TTGTGTAAAACAAGGACTCAAAGATCCTTACCGGCGGTTCAGCAATCTCCTCCCTCGCCT
>M00285:128:000000000-BF978:1:2109:7517:14009_1:N:0:46
GGACCTATTTCTGTGTATGACTCTGACTGGCATATGAGTAACGTGTACGTTGCCCCTCTGCATCTGAGGAATGAGTGCAG
AGCTATAAAAAGATCCACGGCCAAGAGAAATGGACAGATCAATGAGAGTAATCCTTTTCTTTCTTTTTCAATCTTTTATA
TTGATAACAAATCATTACAGGTTAAGATATATAACAACAATGTTTACACATGTATTATAGAAATATCAAGTAAATCGTAG
GTAGTCATAAAAAAAGCAATACAGTATGATATATATAAGAGAAATAGTTCCAACAATCTC
>M00285:128:000000000-BF978:1:2109:27310:14011_1:N:0:46
ATGTTATGTAGTCCTCGGGGCAATTCTAAAATGAAATATATAATTTATATAATATATGAAAGATAATGGGATAAAATAAG
CAAGGGAAATGTTTAGCAATAAGATGCATTAAAGGTCAAAAGTTATTTCAGTTAGCTTGATTTAACAAGAATTGTGAGTA
TTAAGAGGTTCTCATTTTACTTAATGATAGCATTGCTCTCATTTAGCAGGATAGCAGTGCCACATGAAGTGGAGAGAATC
TACAATGTGAAGAAAGTTCTTGTTTCCACAAGGATTGTGTAATAATCATACTTACTAAC
>M00285:128:000000000-BF978:1:2109:6722:14014_1:N:0:46
GCGTAGTCTCCCGAGAGCAGGAAATACCAGAACATGTTCTTGAAACAGCTCAGCACAGTCACCGTCCCCAGAACCACAGC
CGCCGTTCTCTCGGTGCAATATTTCGCTTTCAGCTTCTGACAACGAATGGCCACAAATCGATCAAATGTGAAAGCGATGG
TGAACCAGACAGAACAGTCGGTGGCTGCGTAAAGCAGGACGGCGTGGATATTACACACGCGGATGTACTTCAGGAAACCA
AAAGCTATCCAATAAACGATTGGAATCTGCCTCAGTACCAGGTCGAAGACAACGACCAGT
>M00285:128:000000000-BF978:1:2109:17988:14014_1:N:0:46
TCCCCTTAGGTACATTGACCTTGATAAATAAAGTCACTGCTCAGTGGAGCTATTACAGCACTTTTTTTTTGTAAACTGCA
AACTCTCTTGAAGTGGATTTCTCTGTTCCCACTTTTAAAAACTTCCAAAAATGTTTCTTTTTGAGCAAGCATTCTGTAGT
CTCTCTTCATCACCCCACATCATCTACTCCCACCCCCCTG
>M00285:128:000000000-BF978:1:2109:15296:14016_1:N:0:46
ATAGCAGATTGAGTCACAAAACTCTCAGAGACAGATGGTTTGAGCAATCAGGGACAAAGGAGGCCTTAGCAGCTTTGTGT
GAGGCATGGTGTGGAGAGGACTGGGAACCTGGAATCCTAATGAAAATCTGGCCTTAACTGACACTAACAAATGAAATGCT
GGTAATGAAGGGCTTCGGCAAGAAGAGGCGGAGGCTAAGGAGTTGGCAACTTGGAATGAGAGCGGGAGAATTGAAAAGAA
GTGAGTCTCCTTGCTTGCTTGTGAATTTCATTTGCAGAGTTTAGGAGGTAAATCAGTTA
>M00285:128:000000000-BF978:1:2109:24461:14017_1:N:0:46
ACATGTTCTACCATCAAGTCATGTTACAAGTTTGTTGAAGTTGATGGGGCTGTTACGTCAGCAGCAGGATATAAGTGCAG
GTGCTGGTCATATTGTCCTATAGCACATGCAACCAAGGAGAATTTTTACCCCCTTGAAGTTTCAGATTGGGTCTGTTGGA
TCTCAGCAAGTGCAGGAGGAAGGGGACTAGCAAATGAACTCAGCAACACTGGGCCACAAAGCCACTGATGGCCAAGTTCA
CACTTCAGATCATTAATCAGTGGCCATTTGCACATGTTAGATTGGGATGGGATGCTGATG
>M00285:128:000000000-BF978:1:2109:29557:14018_1:N:0:46
ATCTCATGACCAAATGCACCATGATCCTTCTGTACACCAACACTTACAGTTCAGAGAGCATTAATTCCCTCTTCTTCCTA
TCAAATTGAATGACACATTTTCTCATTGCACCCTATCCCCAGCTTGTTTCACTTGCCTTTTTCTATTTGGACTCTCTGTG
CATCCTCCCCTCAACTTGCCCCTCTGCCCCT
>M00285:128:000000000-BF978:1:2109:20260:14018_1:N:0:46
TAACTCACTGGAATTCAGAAGAATGAGAGGGGATCTTATAGAAATATGTAAAATTATGAAAGGGATAGAGACGGGAAAGT
TGTTTCTACTAGTAGGTGAGAATAGAACTAGGGGATGTAGTCTCAAGATTCGGGGGAATAGATTTAGGCCAGAGATGGGG
AGAAACTGCTTTTCCCCAG
>M00285:128:000000000-BF978:1:2109:5879:14019_1:N:0:46
GAAAAAAATAGATCTCCAACTTTGGCAAAGACTACAGCAAAGGCAAGTCAATAGAGATCAAGTTGGAAGGTGGAGAGAAT
TCATTGGGCCTCTTTCCATTTACAAATACATCAGCAATATCATTTTAGAGATTATCAGATGGAACTGTAGTCAGAGGCAT
TAACAGATGAAAAATCAGCTGGTAAGGGCTTTCCCTAACATGCAAATGATTGACACAATTATGAATATGCAAATTAGCCA
GCACCTTGTGGAGAAAAAAAAGTAATGTCCCATGATCTGCAAACTTCCATGAGTTGCAGG
>M00285:128:000000000-BF978:1:2109:29011:14019_1:N:0:46
CAGCTTTAAAAACGCTGTTTTAGCCAAAGAGGCATTGCTTTACTATATCTTTACCTAACTTTTTAGTGGTAGCACATACA
GTCGAATAAGTGTTACCAATCAACTCAGCACCATGAAGTACATACACTACAATTGTTTTCCAGTAGTTAAACCACGAATT
TAGTGTTGAAAATGGCAAAACATAGATTAGG
>M00285:128:000000000-BF978:1:2109:28225:14020_1:N:0:46
CAAGAAAATGCTTTCCTTTTGCACACTTCACCACTGCAAAACTCTCAAAGGAAAGAAGATAAGACTGTGGTTAGGTTGCA
TTGAGTTGTGAGAATGGGGACTGTTGAATGACAGAGTACTGTAACTTGGGGTAGAGATGGGGAATGGAAGGAGGTGGTCA
TGCTGCAATTGAAAGAATAGTCAGACCAAAATCAGAAGAGGAGTCTTCAGGCCAGTGTTGGAAGAAGGGTTAGTCCAGGA
CGAGAAGGGTGATTGGCTTAGGGAAATTGATGAGGAGGATGGAGTCGGAGGCAGAGG
>M00285:128:000000000-BF978:1:2109:3966:14021_1:N:0:46
CCACCACAGACGTGAGACTCACCGGTCTGTAATTTCCTGGACTATCCCTACCACCTTTCTTAAACAAGGGAACAACATCC
ACTACCCGCCAATCCTCCTGCACCATCCCCGTGGACAACAAGGACTCAAAGATCCTCACCAGCGGATCAACAATCTCTTC
CCTCGCCTCTCGAAGCAGCCTGGGGAATATTCCATCAGGCCCCGGAGGCTTATCCG
>M00285:128:000000000-BF978:1:2109:22476:14022_1:N:0:46
CACCAGACTTGAGGACAGCTCCTGTCCTACAGTTATCAGACTCTTGAATGGACCTTTTAAATGCTAAAAGATGATCTCCC
AATCTACCTTATCATTGCCCTTGGACTTTATTTGTCTCCCTGTACTGCACTTTCTCTGCAACTGCAGCACTATATTCTGC
GTCC
>M00285:128:000000000-BF978:1:2109:21001:14026_1:N:0:46
ATGCTTATGTTTCCAAGATGGCTGTGCACACGGTTGCAGCGGCCTCTCCCGGGTCTGTAGTGCTTTGTGTTTTTTGTTAG
TCTTTTAGTGTTTTTGTGCTGCTTTTTTTTCTTGTGTTCTTTGTTCTTGATGTTTGTGTGCTTGATGTTTGTTTTATGGA
TTCGTTGTCTGTGCTGATGGCACCAACAGCTCGTTGGAGCTCATTGGAGGTGACAGCGTGT
>M00285:128:000000000-BF978:1:2109:24503:14026_1:N:0:46
AAAAAAGCAGGAGATAGCCACTTAGTCCCTGTCATCTGGCAGCCATGGTGATATTTTACCTCAGCACTTCTTTTAATACC
TAAAAATCAATGAACTGTTAACTGGACACTATATCCAGTCAGAGATGAATCATTTATTTTATACAAAAGTTCATCATGAC
TTCCTTGCTCCTGTGTTGTGTGCTTTTTTGACCACTTTCTCAAACTGTCCTGCCACTTTAT
>M00285:128:000000000-BF978:1:2109:27332:14027_1:N:0:46
AGCAAAAATACACATTTCACTGTTTCGATGTACATGTGACTAATAAAGATTGTAAGGATTGAATATGTGTAGGGAATATT
ATCTGAGGAAATGAAGCCAGTGCCTATCTGGGAGACTGTCCTAATGCT
>M00285:128:000000000-BF978:1:2109:6965:14027_1:N:0:46
TTGGTGTGGCAACTGCTCTGCCCAAGACCACAACAAATTGTAGAGAGTTGTGAACACAGCCCAGTCCATCACACAAACCA
GCCTCCCCTCCATTGACTCTTCCCGGTGCCTTGGAAAATCAGCAAACATAATCAAGATTCC
>M00285:128:000000000-BF978:1:2109:9306:14028_1:N:0:46
CACACTTTTCCACGTTGAACCTCACCTGCCATTTCTTCGCCCATTCTCCTAGAATATCCAAGTCTTTCTGTAACTTTCCT
GTCTCCTCAATACTCTCCACTCCCCCCCCAATCTTAGTGTCATCTGCAAACTTGGCCACAAACCCATTAACTCCTTCATC
TAAATCATTAATATACAAGGTAAAAAGAAGGGGCCCC
>M00285:128:000000000-BF978:1:2109:16364:14028_1:N:0:46
GCCGTCCCTCCAGCGAGCTTATATTTCCAATCAATCTGGGCCAACTCTTCTCATCCTTCTGTAATTCCCCTTGTTCCACT
GAAATGTCAACACTCCAGTCATCAGCTTCTCCTTTTCAAATTTCATTCTGAACTCAATCATATTATGGTCACTAGTTACT
AATGGTTCCTTTACCCTTAGTTCTCTAATCACCTCCGGTTCATTACACAACACCCAATCCAAAACAGCCGATCCCCTGGT
GGGCTCATCAACAAGTTGTTCCAAAAAGCCGTTCC
>M00285:128:000000000-BF978:1:2109:3535:14028_1:N:0:46
GAATTCCCCCCTCACCTCATCCAGCTTTTCAGTCTTCATCTCTAGCAAGGACTTATCTTTCACAACCTCCCCAAATCCTC
TTTTTATTTCCGGGTTTAATAACCTGACAAC
>M00285:128:000000000-BF978:1:2109:5353:14029_1:N:0:46
AATGAGAGTTAGTGTGCGGCTTTCAAGCAACTAAATGGAAATGCCTCAGGCTTGTGTAGGTAGTGTGTGTGTTGAGAGGT
GAAGAGGAAGCTACATGAAATGAAGGAGAGGGAAGGTTAAAGCAACATGTGAGTAATCATAGAGTCATAGGGCAGCACGA
TAGCATTGCGGTTAGCGCGACGCTGTTACAGCGCCAGCAATCGGGGTTCGATTCCCGTCGCTGACTGTAAGGGGTTTGTA
CATTCTCC
>M00285:128:000000000-BF978:1:2109:14426:14029_1:N:0:46
ACCATATACATACATAGTATGCATAGGAGCTAGATACCGTCCTCCTCAGGTGCTCGTCCCATTAAAATAACATAACAACC
AACAGAGACACACAGACACACTTGGCAGAATACACAGTACAAAACATTACACATTAGAAGCTATGGAGGCTGAAATTGAA
TTATTACGCAGATTAAATTAAAAATGGCCAGTAAATAAATAAATA
>M00285:128:000000000-BF978:1:2109:4990:14029_1:N:0:46
ACATACCAAGTGCCTTCTTAAATGCTTGCTGCATCAGCTTGTTAACTTTCTGTGGTTTGTATAAAAGGATATCCAGTCCC
CTCTAAACACCAATACCTTTCAAGCTCTCATCATTTAAATAAATTCACTGTCTCTATTTTTCCTACTAAAGTGGATGACC
TCACATTTTTCCACTTTATATTCCATCTGCTGTGTGCTTACCCATTCAATTAATCTGCCTATTTCTCCCCGAATCTTCGA
CATCCTTCTCATGGGCCACACTGCCATCAGCTTTCCTTTACGTCCAGGGCTGAATATATT
>M00285:128:000000000-BF978:1:2109:23609:14030_1:N:0:46
GGCTGCTCCATGTTGTGACAGACTGTCTGAATCTTATGGTCTCTCTCATCATTTCCTGATGGATGTGGTGGAAGCTGCTG
TCCCCCCCCAGCTCTTTACTTGGTTGCTCACCTCTCCCCAGCCTGGTGACTTCTGCATGGAGTAAGCTCAGCACCCACAA
CAACCATTGAGATTGTTGGCATGG
>M00285:128:000000000-BF978:1:2109:11642:14031_1:N:0:46
GATCTACACTCTTTCCCTACACGACGCTCTTCCGATCTGGACTACTCTCTTTCCCTACACTACTCCCTTCCGATCTACAC
TCCTCCCCTACCCTACACGCCTCCGATCTAATCTAGACCCGTCCCCCTCACGACGCGCCTCCCAAAACAACGAAAACGCG
TAGTCGCCCGACGGCCGTCACGAGAACGTCACCCAGCTCGGGTGCGCGTGATACATATAGAACGCCATGAGCGATGAACA
ATGGTGCTGTACTATCACCGCTGCGCAGAATCACGGTCTTGGAGGTGTTCGGCAGCAT
>M00285:128:000000000-BF978:1:2109:10235:14032_1:N:0:46
TGGTGAATGAATGTATTCTGCTTAGAAATGCTGTTTCAGCCAAATGGAAATGCTTGTGATATTCCTGCAATCAACTTTTC
TGCGGTAAGAGGTGCAGTCAAATAAATATTACCAATCGACACAGCACCATGAAATACATAGATTACAATGGGTTTTAGCA
TTTTGCTGCAGAGTGTTATAGGACAAAGTGGTGATTCAATGTATTCTGCTTTCTAAACGCTGTTTCAGCCAAATGGACAT
GCTTGTGATATATCTGCAATCAACATTTCTTGGGAAAGAGATACATTCAAATAAATGTT
>M00285:128:000000000-BF978:1:2109:18235:14033_1:N:0:46
CCTGAGCTGAGATCCGTGCCCCCCGTGCCGGCGCTCCGGTGTTCCGTTGGGAAAGCCTCTCCCCTCCGGTGAAGTGACCC
CTGGTCACTAGGCAGCAGCTTCCCCCCGATTCTGCCGGGGGCCCCACGGTCCGTCGGGATGTTCCCCCAGGGTCCCAGTG
CCCGCAGACGCTTCACCAGCTGCACCTCCATGGCCATGCCCGTGTGAGGCTGCCCACAGATGGTCTGTCACCCACAGAAT
CTCTCCACATCTCTGCCCGTCCCTGGCC
>M00285:128:000000000-BF978:1:2109:14681:14034_1:N:0:46
ATCCAGAACGGGTGACTTAACTTATGAGGAAAGGTTGGAGAAAGTAGGCATGTATCTGCTGGAGTTTAGAAGAATTAAAT
ATAATTTGACTGAAACAAATAAAGATCCTGACAGGGGAACATCCAGAGAATGTTCCTCTTGTGAGACTCTAGAACCACGG
CTTACTATTTAAAAAGGGATGGACCATTCAAACAATGAGGTTTTTTTTTCTCTCAGAGAGCCATCAAGCTTTGACCTCTT
CCTCAAAGGAGAATGAAAACAGAGTCTTTGAATAAACCTGTGCTAGATAGATACTTAAT
>M00285:128:000000000-BF978:1:2109:24312:14034_1:N:0:46
ACAGATAAGGAGAGACAAAAAAGGGGGCAGACTGAGCCAGATGGAGGGAGGGAAGGATGGGGGTAGACACAGAGGCTGGA
AGGTGATGTGGAGACACAATAGTCTGCAGGTGCTGGAATCTGATAACTAAGGAAGGTGATAAGTGGAACCAGATAAGCGA
GGGATGATGAGCAGATGGAATCAGTAGGGGAGGGGAGTGAAACTGGGTGATGTGGGGGTGCAGAAGGCAAAAGGAAGGAG
CACAGAGAGTGTGGGTTATTTGAAACTGGAAAATTCAATGCTCACACCATTGGGTTGTA
>M00285:128:000000000-BF978:1:2109:13419:14037_1:N:0:46
TCCATGTGCTTATCTAACAATCTATTAAACCTATCCAACGGATCTGCCTCCACTACCACCCCTGGCAGTGCATTCCATGC
ACCAACCACTATCTGTGTGAAAGACTTCCCTCTGACATCTCCCATATACTTGCC
>M00285:128:000000000-BF978:1:2109:26950:14038_1:N:0:46
GAGCTTCTACTGGAAGCGTGGTGACACTTGCGGGCTGCCCCCCAAAATCACTACACAAAAGACCTATTTCACTGTGTGTT
TCAATATACATGTGACTAATAAAGATCTTATCTTATTTGGGAAAGCAGTCCACAGTGACACAGCGGCTGTCACACATTCC
CAATGATCCTGGTTTGATCCTGCTGTCCGTATGCAGTTTGCACATTCTCCCTGTGACCGCGTGTGTCTCCTCCATGTTCT
CCAATTTCCCCCTAAAGGAATGTAGGCTGGTGAC
>M00285:128:000000000-BF978:1:2109:15870:14039_1:N:0:46
GCTGGGGTGTATGTGGCTGAGGATTGATGTGTAGTGGTGATTGAAAGGTTGCTAGCCACAATGAGGGGTAGGTGGGGCTG
TGTGGGGGATGGGGCCAACCCCACAATTAGTTGTG
>M00285:128:000000000-BF978:1:2109:27145:14040_1:N:0:46
GCAGTGCACAGTGGAACTTCTGTGATGTTGAGGACATCAAGGAGAGTATGTTTAGCGAGCTGATCACAGCACAAGTAATG
GCTGCACCAGGAGAAAACTGATGGGTGACCACCAGGAAGAGTAGCAGGTGTAGGCCTGTACTGCAGGAGTACCCTGCAGC
CATCCCCTCAGACAGATAAACCATGTTGGATACTATGGGGAGAGATGGCTTCTCAGGGGAAAACATCAACAGTCAAG
>M00285:128:000000000-BF978:1:2109:25685:14042_1:N:0:46
TCTCTTGTTTTTCTTTCTTTTGGCAGGGTATTTATTATTTTCCTAGTTGCTGTCAGTATAGTGTGGATCCCTATTATCCA
GAAAGCTAACAGTGGCCAGCTCTTTGACTACATTCAGTCTGTTACCAGCTACTTAGCACCACCAATCACTGCACTTTGCA
TTATGGCAGTCTTGTGGACAAGAGTCAATGAGCCTGTGAGAACCAGTACCAGTGAGAGCTATTGCAATTACTGTCATTTA
ATAGCCCATTA
>M00285:128:000000000-BF978:1:2109:26368:14042_1:N:0:46
GTCACCAAATACTGTTGGACATTACTACAGATGTACAGTGGAGAGCATTCTGACTGGTTGCATTACTGCCTGGAATGGAG
GCTCTAATGTGCAGGATCTATAGAGAGGCTGCAGAGGGCTATAGACTCAGACAGCTCCATCACAGATACAACCCTCCCTG
CCATCAAGGACATCTTCAAGAGGCAGTGCCTCAACAAGGCAGCATCCGTCATTAAGGACCCTCACAATCCAGGACATGCC
GTCTTCTCGATACAGGGAGGAGATACAGGAGCTTGAAGGCTCCCACTCAACATTTTAGG
>M00285:128:000000000-BF978:1:2109:7060:14042_1:N:0:46
TACCAGACTGCTCCAATACATACCAAAATGCTAATATTGCAGTATATCCATATCAAATTAGCAAGTTTAGCAAATCTTAA
AAATTTCCTCAAAGCAGCACTAGTGTACAGCTCTGAATTAAGAACAGAACCTCCCAAAACAAATTCAAAATCCAATAGAA
TGTAATGGATAGTTTCCAAAACAACAACAGAATGCTGGAAGAGCTCAGCATGTCAAGCAGCATC
>M00285:128:000000000-BF978:1:2109:10185:14042_1:N:0:46
CTGGCCCCTCAGATGTGCTCTGCCATTCAATATGACTCATTAATTTGTACCATCTGCTTCATCTCCTGTTTTGTGCCAGT
TCCCCAGAGCCCTCAATTCCATGATCTTTTCTTTTGGGGAAAAAAATATTTCCTCTTTAAATACCCCCATTGATCAACCT
TCTACAATCCTCTGGCATAGAGAATGGGGTGAGAACTTCCTGTGCACCTCAGTTTTAAATGACCACCCCCTAATCTTGTA
GCCATGGTCCCTCTCATTTGCGACTTATCCACTAGTGGGAGCATCTTAATATATACCCTG
>M00285:128:000000000-BF978:1:2109:16279:14043_1:N:0:46
CTTTTCACATCCTTCTAATGTGGAGGAAACCAGAGAACCCAGCAGAATCACACAAGGTCATGGGGAGAATGTGCAGTCTC
CAAACACACAGCACCCTACGTCAGGACTAAACCCAGGTCTCTGTAGCTGTGAAGCAACAGAACTAACTGTGCTTCACTAT
GCTGCCCATCATTCAAAGCATCACATAAATACACCAGGGTTCCCTTAGTGTGGGACAAATTGCCGCCAAAATGGTTTACA
ACAGGAATACCTGTACAGCTGAAGACTGTTAAATGCTTGCTGTCATTATTGGTCTTGGT
>M00285:128:000000000-BF978:1:2109:22273:14044_1:N:0:46
GTTTCTTTCTCCCTTTTTGAATAGGAATTATTTTTGACTATTTCCAAATCTAATAGAACCTTCCGCAATCTATGTTGGAA
ACTTACAGCAGGCATCTCAACTATCTAACTAGCAACTTCTTTTAAGACCCTAGGGCAATGTCAGTCAAGGCCAAGAGACT
TGCCAGCCTACTGCTCCAGCAGTTTGCAGAAGTTTCACTACCCTGGTTATTATAATTTTCCTGAGTTCTTTCCTTTGTTT
TAATTCCTGTTTACAGCCATTTCCAGGATATTATTGTATCCACTATGGTGAAAACCAATG
>M00285:128:000000000-BF978:1:2109:18971:14045_1:N:0:46
TGAATGATATAAAACTGGTTGATTACATTTTCTTTGAAGCTAGTTACAAATGTGTGATTTTCTTGGAAAATGGATTACTC
TCTTCAAATATCTGCAGAGCTTGTTTTTATCCGATATATTTGATAAGGCAAGTTACTCTTTTTTTTGTTTAATATCACTA
GTGAAATAATGCTTCTGAAAGCCACATCTTTTATCAAATCAGTGCTTGAGAAGAGAGGGTTAAAACAAGATTTCTATGCA
GAGTTGCATCTGTTCTTCTTTAAACAAATGATTCAAAAAAAGAATTTGTTG
>M00285:128:000000000-BF978:1:2109:22727:14045_1:N:0:46
CTTCCCACTTCTGTCCACCTTACACTGCTTTGCTTTTCCCTCCTATATATTGGGCTTCCCCTTTTTCCAAACTTCAGTCC
TGAAGAAAAGCCCTGACCCAAAATGTTGACTGCCTGCTTTTCTCCACAGATGCTACCTGGCCTGCTGAGTTCCTTCAGCA
TCATAGTGTTTT
>M00285:128:000000000-BF978:1:2109:11515:14046_1:N:0:46
AATTGTCTTTACTGCCCTGTACGTTTAGCCTGATCCGGATGAACAGCAGAAAAACTAATGGTGGTGGTGCTGGGGATGAC
AGCTGCACACATTTTGCAGCACCCACTAGAACTTCCTTCCTTGAACGTGCAGTCCGTTCTATGTCTTACCCGCTTCATCA
TATTTTCTAGGCAACTTTTAGTTACATTTTAATCAAGGCAATAAAGGAGAAAGTTAACTTCATCTAATCCCTTTGAAATC
TAAACTAGCAGAACAAAACAGTTATCAATCGACAACAGTATACATAACATTTGTTTGTC
>M00285:128:000000000-BF978:1:2109:20565:14047_1:N:0:46
CACCTGAAAAGTTGCCTGTTGTTTCTCTTCCCACAGATGTGGCCTGACCTCCTGAGTATTTCAAGCATTTTCTGTTTTGT
TTTATTATAAGTGATTCTTTTTTTCCTTTTGACCAGTGAAGGGAAAGAAAGAAAGCTGCAGTACAGGTGAGGTTGGTAAT
TGGGTTGTTGTCTTGTACAATTACGTTGCCTTGTGCACACGTAAGAGCAGCTAATACAGCACAGGAGCTGGCCCCATG
>M00285:128:000000000-BF978:1:2109:11175:14047_1:N:0:46
GATCTACACTCTTTCCCTACACGACGCTCTTCCGATCTGGACTACACTCTTTCCCTACACGACGCTCTTCCGATCTGGAC
TACACGCTTTCCCTACACGGCGCGAGTCAGAACGAATCCACACAGTTTCCCTGCACGACGAGCGTCCGCGCAAGAACTGA
CAAACACCGGGGTGCGTAAGAGATTCGATACGTCATTCACATGCTACAGGGACGCGCGAGTGGCTAGAGTGAGCAGCGGG
CCAAGTATGTGGACGGCACGGAGACCGCACGACAGAGCGGGAGAGACGGCGACGCACAC
>M00285:128:000000000-BF978:1:2109:18256:14048_1:N:0:46
TGCTTCCTCTAATTCTAAGGTTGTGTCCTCTAGTCCTGGACTCCCCCACCAAGGGAAACAGCTTAACCACATTCACTTTG
TCCATTCCTTTCAACATCTTGTACGTTTCTATTAGGTCCCCTCTCATTCTTCTGTACTCCAATGAGTACAGTCCAAGTGA
CGACAGTCGCTCATCATATGTAAACTTTTTCATCCCAGGAATCATCCTAGTAAATCTCCTCTGAACCCTTTCCAACATCA
GCACATCCTTCCTAAGGTATGGGGCCCAAAACTGCACACAGTACTCCAAGTGACGCCTC
>M00285:128:000000000-BF978:1:2109:12177:14049_1:N:0:46
GAATGGTAAACGTGCGGATCCTAGTGGATCAAAGCCACATTCATAAGGGGATATTTTTTCAGTATCTGGGTTTAACACTG
GTAGTCAAAATGCGATGAATATCAGAATTAGGGAAATGAGGGCCGTTATGGTGATAGTAAATATGATGAGGTTCATTACT
TTTCCTTGGATTTAAACCAAGATTAAATGATTTGAAGTCATTTGTACTAGTTTATACTAGAAAAGTATTATGAACCTCAT
CAGTAGATTGAGACATAGAGGAATAATCAGACTACATCAACAAAGTGTCAATATCATGC
>M00285:128:000000000-BF978:1:2109:10458:14051_1:N:0:46
AATTTTCTTGACATAAATAATTCAGTTTTTAAGTGACCTTGTTGAGCTTAACAAATGTAAATCAGAGCATGGGTAAAACT
TCATTCAAGTTGGCTGCCTTTGGCTAAGTGGGATGCTGTAATTTCCTGGAAAACTTCCAGTCAAATTTGTTCTGTCAGAG
TTGTTTGTATTTCATTACCAACACCTCTTACCTTTGCTGTTTGCCAGATGTTCGTGGCCTGCTGTGGCCTTTCCTTGGAT
GGACCATAACCATTTGACGACAGCACCTGGTTTTGAATTTTATACTGGATGTTGT
>M00285:128:000000000-BF978:1:2109:20774:14051_1:N:0:46
TGCAATACACTTCCTCTGTAGCATGACACTTTACTCTGTTATTGCGTTTATCTGTACTAACTCAATGTAACTGCACTGTG
TAATGAATTGACCTGTGCGATAGGTATGTTAGACAAGTTTTTCACTGTACCTCAGTACAAGTGACAATAATATACCCATA
CCAATATACCTAAAAATCTGGCCTCCACCATCCTCAGAGATTCACTACCCTCTGAGAAAAAATTTCTTTGGACCTCAGTT
TTTAAATAACCAGCCCCTGGTAATGTAACGTTTAGCGTAATGC
>M00285:128:000000000-BF978:1:2109:18938:14052_1:N:0:46
CTGAAGCATCCCATTTATAATCCTTAAACCAGTGAATAGCTGACTTCTTTCAAACACTAAGACTGGCTGAGTCCCTTGAC
TTTTCTATCTTAAGTGTTAAATTCCAGGCGTATGTCATACAATTCATTACCCATTATTGACTGAATACAGACCTCCTAAT
AAT
>M00285:128:000000000-BF978:1:2109:28267:14054_1:N:0:46
GACAGGAATGCGTGCTTTCACCTGAGGAGAGCAATTGTGGCTAACCAGATACCGGGGAGGAGTGACTGGGTGGGTGTGTG
GAGGAGCTGGGTTAACGTCAGTGGGGATACAGCCAGTGACACAGGGCGCCGGGGGAGAGGGGTCACTGAGGGACAGGCTG
AGGGAGGGGGATTAACCTCAGTGGGGATAGAGCCAGTGACACAGGGCGCCGGGGGAGAGGGGTCACTGCGGGACAG
>M00285:128:000000000-BF978:1:2109:8830:14055_1:N:0:46
TTCCTGAAAAACATTACATGGAGTGAGTTTTGTAAATCAAAAATGAGAATTAGAGTTTTGATAGAGCATTCTGCTGTGCA
CAAGGAACAGTGTGCTAATTGTTATAGCTTTGTAATCACTTTTGTTAAAGCACAAATTTTTAAATCAAAGAAATACCTGT
TGAATGATTTGTTCAGGTTGACAAAGAAAACTATTCTCTGAGAGGACCCTGAACAAGGGAGTGTCTTGAGATTAGAGCTC
AACTGTGCAGTAAGGAAATTGAGAAGCAGTCCTTCACAGCAAGCCTAGAAATCTCTCCCG
>M00285:128:000000000-BF978:1:2109:9963:14055_1:N:0:46
CCTTGCAGGGTGATGGAGGAAATGAAGTGGATTGGCATTAGGAAAGAAATGGTGATGGGTAGACTAATGTGGCTGAAGGC
TGACAAATCCCCAGGTCCAGATGGTCTGCATCCCAGGGTGCTGAAGGAGGTGGCTCTAGAAATTGTGGATGCATTGGCGG
TCATTTTCCAATGTTCCATAGATTCTGGGTCAGTTCCTGAGGATTGGAGAGTGGCCAATGTTATCCCACTTTTTAAGAAA
GGAGGGAGGGAGAAAACGGGGAACTATCGTCCGGTTAGCCTAATGTC
>M00285:128:000000000-BF978:1:2109:20655:14056_1:N:0:46
TCATCGAGTTATCCTGATGAATTTTTTCTGCCTTAAAATATTTTCTGTGACTGGGACCTAAATTCATACACAACACACAG
CTTAAACATTGCCTAATACAAAGTTATCATTTTATCTTTGAGGTTGTACCCTTTGTCCCTCTTAAAGAAACTCAAATCGT
TATTTCTCTTTTCATGACTTAAGTTGCATTTTGACTTTCAGGGAATTATGTATTCAAACCTGCAGATCTTTATGTTTCTT
TCACCTTCAGCTGACTTCCAGCAAGTATATATTCATGCATTTTTTGTTTACTATCAACAT
>M00285:128:000000000-BF978:1:2109:12882:14058_1:N:0:46
GATCTACACTCTTTCCCTACACGACGCCCTTCCGATCTAGACTCCTCCCTTACCCTCCTCTCCTCCATTCAAACCAACAC
TCCTTCCCTCCCGTCCGCGCCTCCGAGCAAGACAAAACCCCTGCATTCCCCGTCCCGACACTGTGGTAGTCACATCATAT
TGCCACACGCTCCGTCGTGCGCTCGGTCGAAGAGAGTGCGCAGGAAGGGACCAGGTCGGCAGGTAGCGGGCCACATGGAC
GCATGAGATGCGGAATTGATCGGACGAGGGATAAGCAGAGAGTGAGGACAGACGCGGA
>M00285:128:000000000-BF978:1:2109:4450:14061_1:N:0:46
AGTCCTCACCTGGACAGTTAAACAAGCTGTTCTTTTTGCTTGCTGGGCATTTCTAAAACTTCTTATTGAAGCATTCATGA
GTAGACCATTAAGAATGACCACTGTGCTCTTGGAACAGTTTGCTCTCAATGAAGTGACAAGGATGGTGACAGAGCTCAAT
ACAAGGGCTCAGGCAGATGGTACAGGTACACGTACACTCAGGAACAGCTTCTTCCCTTCTGCTATCAGATTTC
>M00285:128:000000000-BF978:1:2109:12999:14063_1:N:0:46
CCTTAGACTTCTGTCATATCAGTGCATATAAACTTAAACAAATTAAATAAAAATATAATTAACAAACAATCTACCGGAGG
AACTCAGACTGAGCAAATTCTGTGGCGGGAAGAGGAATTGTCGACGTTTTTGGTTGAAATCCTGCATCTGTTATCTTCGA
TCTGTTAGTTGAGCTCAGAGAAGCCAGCCATGAATGTTATTCCACAAATAAAGAGATATTACCAAAATGAACATTAACTG
GTCCATCCTACACCG
>M00285:128:000000000-BF978:1:2109:5042:14064_1:N:0:46
ACTATTCTGGTTCAAGATGCATGCTCAAATAGCTGTTACCAATCGACTCAGCACCTCGAAATACATGTATTACAATTGTG
TTTATCAAGTTCCTTCATAGGCTTAATGTAGAAAGATGCAAATCGATGTAATTTGCCTCTCAACGCCATTTCTGTCCTAT
TGACTTTCTTTTGGTATATCAGCAATTAACTTTTCACGTTGAAAGGGTTCACTGAAATAGATGT
>M00285:128:000000000-BF978:1:2109:13897:14065_1:N:0:46
CGGCCGGCTAGACCCTCCGGATCCGTCCCGGGGGGACCTCCGCGTCGGGACTTAGTGCAATTCTCAAAGTTCCCCTTCGG
CGGGCCGGAGCTCCGGTAGTCCGCCCGAGAAAGCCGCCTGTCGGCCGGCTAGACCCTCCGGATCCGTCCCGGGGGGATCT
CCGCGTCGGGACTTAGTGCAATTCTCAAAGTTCCCTTTCGG
>M00285:128:000000000-BF978:1:2109:23940:14065_1:N:0:46
GCCACAATATACTTCTGCTTAATATATTGAAACAGAAGTGTATTGTAGCTTCAAGAGCAGATGAAGATGAAGAGCATTTA
ACAAGAGGGTATGGTTAAACTCTTGATGCAAGTGGTCTTTTCCAATGTTACCTTGCACAGGAATGTGACAGTGGCATATT
CAGCAAGCAGAGCTGCTGCCTCACAGTTCCAGAGGCCTGGGTTAGTTCCAAAGACAGGTGAGCTGGTAAGTTAACTGGCC
ACTGTAAATTGCCCCCCGTGGGTAAGTGAGTGTTAGAATCTGGGGAGAAATGATGGATAT
>M00285:128:000000000-BF978:1:2109:23320:14069_1:N:0:46
CCCTGTAGATTTCTTAATTTCACCTGTGATCTTGGCATGCTTTCCATCCTGCTAGCTTCCAATGGTACATGTGACAGGAA
AATTTCAGTCTCTGAAAGGAAAATTGCCTGTCAAATATATAATTTGATATGGAACTCCTAATTTTCCCTCAACAGGCTGT
GGGTGCATAAGCAGGGTTCTCCGGGGAAGCCCCAAGACCTTAATTAGTGCATATGGTGACATTA
>M00285:128:000000000-BF978:1:2109:6502:14069_1:N:0:46
GTAGAAGGTCAGCTGTAACCTTGCTGATTGATGGAAATACTCGTGCTAGATGGCGTTGAGTTACTGACAGCAGTGTTAGA
AGTATAGAGTCATGGAGTCAAACAGCGCAGAACCAGGCCCTTCAGCCCAACTGTGCCGACCAAAGTGCCTACCTGAGTCA
GTCCCATTTGCCTGAGTTTGGCCTATATCCCTCTAAATCGTTCCCATCCATAGTGCA
>M00285:128:000000000-BF978:1:2109:22867:14071_1:N:0:46
TCAATCCTCCAAGAATGGTTTCATTTTAAGCATTCGATTAAAACCCCTTTCGGTGGATTTCTGTATGAATTGAATCTGTT
AGTCTTTACTTCTGGGCTTGGAGATGGGGAGAGGGGAACAGAGTATAAAGTACTCAGAGATCAGCCGTAGGTAATCAAGA
AATAGAGGTGTGTTGGTGCAGTGTCTGTTGATCACCTTATGAGGACAACTGCGACCGAACGAGGATTTTACAATTGGAGA
AAGTGAACACTGAGTGA
>M00285:128:000000000-BF978:1:2109:8454:14074_1:N:0:46
CAATGAATCATTAACACTACCCCCTCCTGGTCCATCTACCCACTACACAAACACAGTTCACCCACAGGTTCCCCCCCCCC
CCCCCACTACCAACCCACACCACCCCCTCCCCCCCCCCCCCTCCCACCCCAACCCCCCCCCGATCTCTCTCTCCTATGTC
CTTCCTGTCTTTCCTCTTCTATCCTCTACACCCTCACCCCAAAACAAACGCCACCTCACTCCCCCTCCACCTCTCTCTCC
CCCTCACCGTTCACAAACCCTCACGCCTCACCTCACAGTCATCCCAAACTGCGCACCAC
>M00285:128:000000000-BF978:1:2109:23252:14074_1:N:0:46
TAACTGATAATTCCATCCATAGATGTCTCAGCCAAGGAAAAATAGACCTTAACATTCAATATGTTGGACTATTATACTTC
AGAAAAAAAATGGTAACCACACAAGGAAGACTAAAAACAAATCACTAACTTTTAAATGACAGCAAGGAACTTGCATAAAA
GCAGAAGTGGATCAATGGGACTGAGGAAAAGATCTCCAAAAATAGCTCATGAGGGAGCAAGGAGGGCAGGAGGTGGGTGA
ACTCAAGAGCCTCAGGTGTAGTGGATAGGGACAAGCTTCTGAATTAGTAAATGAGAAAT
>M00285:128:000000000-BF978:1:2109:19733:14077_1:N:0:46
CTGAGTCGTTTGGTAACAGTTATTTAACTGTACCTCTTACCCCTGAAAAGGTAATCTTGATATATCACCAGATTTCTTAA
TAGGGTAAAACAGCGTTTTTTAAGCAAAAACCATTCAATTGCAAGTTTCTTCACAAAACTCATGGAGTATCAACAGGCAC
GCAGTTGTAGTGTATGTATATCATGCTGCTGAGCCG
>M00285:128:000000000-BF978:1:2109:7465:14079_1:N:0:46
CGCCACCGATCTCCCTGCCTGACATCGATTGGCCGGGCTTGGTCTGGATCGAGCCGCTCACCGGGATCGACTGGTCGCGC
CTGGAGTGCGGCGGCGGCGGCGGCGCCGCTGTCCCAGAATGCAGCGGGGCGCCTGAAGATGGCGGAGCGTCACCTGGAGG
AGTTGGAGAAGGAGGCGGGCGGTGGCCTGGCACTGCTCCCCGAGGTGAGAGACGGCACGTCCCGGCCGGG
>M00285:128:000000000-BF978:1:2109:7940:14079_1:N:0:46
CTTATAGAAGTTTCCCCCTTAACCGTCCGTTGCCTAAGAAGAATACCTCGACTTCTCCAATCTCTCCACACAACCCAGAT
CCCTCGCCTTCACTAATGGCTGAGTAAACCT
>M00285:128:000000000-BF978:1:2109:11329:14079_1:N:0:46
CAATTCAGGAACAGCTTCTTCCCCTCCGCCATCAGACTTCTGAACGGTCCATGAACCCATGAACACTACCTCATTATTCC
TTTTTGCATGATTTATTTATTTCTGCAATTTGTAGAATTTATGTCTTTGCACTGTACTGCTGCCGCAAAACAACAAATTT
CACGTCAGTGATAATAAAGTGGATTCTTATTCGGACACAATTTAGATGTTAAAATGACAGAGCAGGTTGAGGGAGATCTC
GTCCGAGGTAGAATTCAGGATTTTGAGGTCAGTTTAAGCTGACGGCAGTGGGGAAGAAGC
>M00285:128:000000000-BF978:1:2109:4898:14080_1:N:0:46
GCCCTAGGAGTCTTAAAACTAAATTAATTATATCCCCTGCTAAAAACCTTTCAGCACCTGATTTATCAAACGTACATTGT
ATTATCAAAATCAGATGAACTTGACCTGTTTGAACATGAAGCTAAGTAACTCCACTCCCTCA
>M00285:128:000000000-BF978:1:2109:2358:14080_1:N:0:46
CCCTCATCCAAGTCATTAATATACAGTGATCAGCTGGAGCCCAAGTACTGATCCCTGCGGCAACCCACTAGTCACTGCCA
CACTTAGAAAAAAACTGATATACAATAAAACACTGATAATCTGTAATCTGGCCATTGTCCCTTGGAATGAATGATCCTTA
GTTTTTCCTATTGGATCCAGAGGGTACTGATGAAGCAATTA
>M00285:128:000000000-BF978:1:2109:23892:14083_1:N:0:46
CAATTACTAAAAATGGAGACAGAGAAAATTAATTCTGCCATTCTTAGGAACAACTGTTTGTATGTAGGTCATACTTCATA
ATATTATGGGAGCTTGCTCATATGTAGGTGTGTCCATAAGTTGGATGCTCGTAACCTGGGAATGGTCTGTAGTTTCTCAG
CTCCTTTTTATTATTTTCCCAATCAGTATAACAATCCTGTTAAGTT
>M00285:128:000000000-BF978:1:2109:7017:14084_1:N:0:46
GTTCCACTTTTACATAAAGCAGGACACTGACGACAGACGTTGGGATGTTACGTTGAGGTTAGACAAGACGTTGAAGAGGC
CACATTTGGTGCATTGTGTGCGGTCCGGTCACCGACCTTTAAGAAAGATATCAATAAGCTTTCGAGAGCGCAGAGAAGAT
TTACACGAATGTTGCCGGGACTTG
>M00285:128:000000000-BF978:1:2109:21151:14085_1:N:0:46
TTTTCTAGTTCTACCAGATTTCTGTATTGCACTGCTTTGGACGTCAATAGATTTCTACATGGACCCTTATTGATCTATAT
GGATTACACACTATCAGTGTAACGATAGCGACCACTGACTTTATGCTATAGCTGGCCCTGAAATTGGTCAGATGCACTAC
TAACCTGTTGGTGTCTGGAGGCAAGATGGTTTTAGGTAAGATAAGACAATTAAGATAGCTTCATTAGTCACATGTACATC
AAAACACACATTGAAATGCATCTTTTGTGTAGTGTTCTGGGGGGGCAGCCCACACGTGTC
>M00285:128:000000000-BF978:1:2109:28432:14087_1:N:0:46
AAAAACATCTTGAAGCACAAGTCCATCAGGTGGTTGTCTGCACAGAATATCCTGGAGAAACTATGGGACCCTGTGGAATG
GTTCCCTGAGCAAACTGTCAGAATGCCTCTTCATCAGAACTCACAAATAAGCACCAAGACCTCACTTGCCTGATGATGAG
AGGGTCCCTCCTCATCATACTCTGCATGTACAATCAGGGCCTCAGTACCACCCCACACTGCCCTCAAGGTGGCATTGGTG
CAGATGCAACAGTTGTCCAGCTGCTTGTGGACTGTGTGTCTGCCAAAAACACACGGTAA
>M00285:128:000000000-BF978:1:2109:23555:14087_1:N:0:46
CTCAGGTCTTTTTTTTTAATCTTTCCCCTCTTACATTAAACCTGTGCCGTCTAGTTTTTGATTCCTCTTCTCTGGGGAAA
AAGGCTGTACATTCACTTTATCTTGGCCCCTCATGATTTTATACACCTCTAAGGTCATCCCTCAGGCTCCTATGTTCGAA
GGAATAAAGTTCTAGCCTGCCCAACCTCTCCCGATAACTCAGGCCCTTGAGTCCTGGCAAAATTCTCATAATTCTTCTCT
GCACTCTTTCCAGCTTAATTACATTTTCCTATAACAGAGTAACCAAAACTCTACACAAT
>M00285:128:000000000-BF978:1:2109:29490:14088_1:N:0:46
CAGTCGAATAACTGTTACCAAACACCTCGGCAGCTTGAAATACATGCACCAGAATTGTTTCCAATAGTTACACCATGCGT
TGTGAGTTGAAAGTGGCAAATCAATGGTTTTAGCTTTTAAA
>M00285:128:000000000-BF978:1:2109:8154:14089_1:N:0:46
ACGGACACATCAGTGATGGGGTGGGAGGGGGAGCTGAAGTGACCGGCAACGGGGAGAGGCAGGTCGCGGTTACGGACGGA
GCGCGGGGGTTCTGCAAAACAGTCACCTCATCTGCGCTTGGTCTCACCGGGAATGTATCAGTGTGTGAGAGAGGAGATTC
AGAGGGAAGGGAGTCAGGGAGGAAGCTACTGGAAAAGGGGCGATTCCAGGAGAGCATGTCTTTGGGGAATGAGGTAATAT
GTCAGTACATGTGCAAATGATACATGGGTAAGAGGGGAGGGAGGGAGGTGCTGGGGGG
>M00285:128:000000000-BF978:1:2109:3273:14091_1:N:0:46
CATTATTTGAATATGAAATTGAATGAAACACGTGGATGAATTATCTATTTTTAAAAACTAAAGGAAAGTGCATGACCGGA
CCAGGAACAATTCAGACCCTGGAACCCAGAATCAATGTGGATACAGCAGTACTAATAGTCACACGGTGGTGCAGTGGTTA
ATGCTGCTTCCTCACGGCTCCACAGATCAGGTTTGACCCTGACCGTGGGTACTGTGTGTATGGAGTTTGCATATTCTCCA
TGTGACTGTGTGGTTTCCCTCCATCTGCTTTGCTTTCTTCCCACATGTCAATGGTGTGCT
>M00285:128:000000000-BF978:1:2109:27376:14093_1:N:0:46
CGTTGAGGCTTGACATCAGGAAATACGTTTTTCCCTAAAGAGGAACTCATATGTTGTATATTCAGGGACTGTTGGAGCTG
AGACTGAGCTAAATAGATTTCTGTTGGATGATTAATGTAAGCAATGTGAAGCAGGAGTGAAAACAATCAACCTGTGGAGC
AGTTATTTAGATTGGTGGAGCAGAGTCATGGGTTACATGTCAACTCCTGTCCCTAACTTTCTTTCATTCTTGATTCCAAA
TTATCAGC
>M00285:128:000000000-BF978:1:2109:18600:14094_1:N:0:46
CATGAGGAACCTTATCAAACCACTTCCGAAAATACATGTACATCGCAGACACTCTCTACTTCAGTTGAAGGACTGGAGTT
TGAAGAAATCTGGTATGCCATCAAAGAGTCTTTTTTTTATTTTCTGGTAATGAACTAGGAGAGCATTCCGTATGTTTCCT
TGTACAGAGGCTCCAA
>M00285:128:000000000-BF978:1:2109:5398:14095_1:N:0:46
AAACTTGCAAGGAACATAAAAGCTGACTGTAAAAGATTCACATAAAAGGGAAAATTGAAAGATCGTATTTTAGTCAGAAA
TGGAAAAATTATAATGAACAAATTGAAGAGTAAATAAACTTTGTCTTCACAGAACAAATATTTTCCCAAAAAATGCTAGA
GAACCAAGAGTCAAATGAAGAAATGAAGAGGAA
>M00285:128:000000000-BF978:1:2109:5778:14095_1:N:0:46
TTTACACAACAACAGGTCACTGACACTGCACTATGTGCCCTGTACATCACTGTAGTGAACTGACAGTAAACAATAATAAA
ATCCTTGCACTGTGCTGTCAGGGCACAGTCCTGGAAAACATACCCCACTGTTTGACTCCATGGCAAGCACTCCAAGTCTC
TACCCCAGAGAGACAGGGAGGCTGCATCACTGGAGCGATGGAAAGAGGAGGGAGACAAATGTTTGAAAAGTTGGAGAACT
GAGTCCAAGTGCGACTGAAATGGAAGAGGCCGCTTGGGGCAGGTCAGCCAT
>M00285:128:000000000-BF978:1:2109:5250:14097_1:N:0:46
GACATTAAGCTTTTTTAAATGATAGAAATTGAGGAATTGGAATTATAGACCTGAATAAAAAGAAATCACGTAATACATTC
TTCACCGTTCTCTGGAACAATAGGGGAAGCACTATTTTATCCCTCAAAGCATAAGTAAGCCCCTAGGTGATACTGAAATA
GTTCCATTGCTCATTCTAT
>M00285:128:000000000-BF978:1:2109:12731:14097_1:N:0:46
GAGGGATGGAGGGATGAGGGCACTACTGCCTCACCTGCGTTTGATTCTGACTTTGAGTTTACATGTTTTCCTGTGACAAT
TTGCTTCTGGCTGGTACTCTGATTTCCCCAAATGTACCAAAGGCATGCCTTTAGGTTCATTGGTCACTGTAAGTGACTCC
TTAGTAGGTAAGTGGCAAAAAAAAGTCAAGGGGGAATCGATGGAGATGTGAGAGAAAGTAAGTTTCAGGGCCAGGGGAAA
ATAGAAGGGTGAAATTGTATTGATACGATTGCACTTCTGGGAATTGCATGGACTTGATGG
>M00285:128:000000000-BF978:1:2109:28575:14097_1:N:0:46
CAACTGATATTAAGGTTACTACTTGCTTACAACACATCATTCCCAATGCTCTTCTGACAGAAAAAATGAGGTCACCTTGA
TTCAACACATATCCATAAGATCTTCATTACAAGATCTTTATTAGTCACATGTACATTGAAGCACACAGTGAAATACATCT
TTTGCGTAGTGATTTTTTGGGGGGCAGCCCACAAGTGTCGCCATGCTTCCGGTGCCAACGTAGCATACCCATAACTTCCT
AACCTGTACATCTTTGGAATGTGGGAGGAAACCGGAGCACCCGGAGGAAACCCACAGAC
>M00285:128:000000000-BF978:1:2109:17060:14098_1:N:0:46
TGAGGAAGGAAAAATTATATTGGGGAATGAAGAAATGGAAGCAAAATTACAGGTATTTAATGTGTTTCCATAGAAGACAC
TCAGATTCCTTGAAACAGTGGAGCACTACATACCTAGAGTGCACGTGGATGTTGAAGAGGT
>M00285:128:000000000-BF978:1:2109:21867:14098_1:N:0:46
TTGTTTTTCACGCTCCCAACTTGGGCTCAGCACTCAATGTCATCCTCGCCTCTTGGGTAACTCGGCCTTTCAACTGGCGC
TTGCGGACCAAGACAATGAACACCGTGTCACTTTCACGGTTAGGTTGCGATTTATCGGGCAGTGGGAAAACAGTCCCACT
TGTGTTCATTCATTTCATTACTAGAGCTTCCATGACACTGTACACCCTGCCACTTTTTTTTGGCCCACGGGTTCATTATC
TTGGTTTGCTCCACTCGCCT
>M00285:128:000000000-BF978:1:2109:8113:14099_1:N:0:46
TCTAGGGAAGGTGCTAAATAAATACTTGTCTTTCTTTTTTATTGTCTTTTTTTTCATCCTTCATTTCTGAGAACATAACA
AGCTTATTATTTTTAATATATATTTTCCAAACTTTCTATTTATATTTTTATAAATAAGATTCCAAACTCACAAATGAGTT
TCCTTGGATTGACAAGTGAAGTGCTCTTTCTATATGGATATAAAGGTAGTACCGAAGTGAACTGGGCAGCTGGCCTGGCC
CATCTGTGATTCTGGGTCGATACTAATTTATTGGACTAAAGCCTGAGTTTTAAAATTCCC
>M00285:128:000000000-BF978:1:2109:29010:14099_1:N:0:46
GGCCAGTCGGCCCATCGAGTCAGCTCCAAAGGGAAGGAAGGGTGGGGAAAAAAGAATAGAAAAAAAAAACACTTACTATT
CTAAGTCCAAATCACTGCCTTATCACCATATCCCTTGATACTTTGACCAATTAGATATCTAACTATTTCCTTCTTAAAAA
TCACCAATGATCTGGCTTCCACTGCTTTCTGTGGTAAGGAGTTCCACAGGTTCACCATCCTCTGGCTAAAGAAATTACTC
CTTATCTCTGTTTTGAACTTGCTTCCTCTAATTCTAAGTATGTGTCCTCTAGTCCTGGAT
>M00285:128:000000000-BF978:1:2109:3804:14100_1:N:0:46
NNNNNNNNNNNNNNNNNNNNNNNNNNNNNNNNNNN
>M00285:128:000000000-BF978:1:2109:16742:14100_1:N:0:46
TCGAGGAGGAGTACAATGAAATTCTGAAGCAATTTACTTTTCAAAAGATCACAGCATAATGGAGCAGAAGCAGGCCACTC
GGCCCATTGAGTCTGCTCCAAAGTGAAGGGAGGGTGGTGGAAAAAGGTGGGAAAAGAGGATGAAAAAGAATGAGAAAGAA
ACCCCACTATTCTAACTCCAAATTCCCGCCTTATCTCCACATCCCTTGATACCTCGACCAATTAGATATCTATCTATTTC
CTTCTTGAATATACCTAATGAT
>M00285:128:000000000-BF978:1:2109:24054:14101_1:N:0:46
TAAGTTTTTGGAACTCTTCTTCAAAGGATTGTGAAAGCAAAATCTTGGAATATCTTAAAAGCAAAGGTAGATAGGTGCTT
GATAAGCAAGGGGGTGAAAAATGATCACAAATAGATGGGAATGAAAAGTTGAGGTTACAACTGGATCAACTATGAGCATA
TTACATGATGGAGCAGGCTTGAGGCCTATGTGGCCTACTCCTGAGCCTAATGTACATGTTTGTATGTCCCTATTTATAAT
CATAACTAAGGAAAAATTCAACAATTCTCTTTTGTAATTGCTATCAAGAACAAATAAACT
>M00285:128:000000000-BF978:1:2109:21628:14102_1:N:0:46
GCAAAACCACTGTTGACTGAAGAGAAAATGTAGAGAGAATGTAGAGAGAATTATGAAATCCATATGTTCCACCATTGAAC
CCATACGACACCTCAGTCTCCGATGATCCCCACAGCTTTGTTCCGATGTATCTGCCACCCCAAAGGCACTCGATACGTAA
CCGCCCACACAAGTACCTGTTTCCCACTACAGGTTAACGACAGAGTGGA
>M00285:128:000000000-BF978:1:2109:22121:14103_1:N:0:46
GATCTGACTATTAGGAACCAAAGGGGAAAGTAAGGCTTTTTTGCTTTAGTTAAATATTTTAATTCATGTTTCTGTTTTCA
ATTAAACTTAATTTTTGATTTTTACTAAGTTTTAAAAATTATTTACTCCAATTCTATTCTTCAATGGCTATGGATGTAAG
TGACATTTAACATATCTGAAGATGCGTC
>M00285:128:000000000-BF978:1:2109:8790:14103_1:N:0:46
ATTCCAGATTTACAGTGTCTGCAGGGTTTTTTTTATCTGTGTCTTGATCACTCTGTGGCTTTGCCTTTCTTAATGTGTTT
CTATGCCCTGAGATTATTATTTTACATCTGTCGACCCCAGGACCTCCTTGCAGTGCTTCCAAGTCACCAGCCACATCGAG
TGCTGATAATATCCAGTAGTAACAATGTATAGTAATTATATATTGCTCAACATCCCTGTTCACATTAATCCTCCAATCCA
TGCACAAAATCAGAAGAGAGTTCTTTCCATTTATCTTAGTCTACATAAGACGTTGGAAC
>M00285:128:000000000-BF978:1:2109:2558:14103_1:N:0:46
ATAATTGGTGGAAAGTATAGGGGAGATGTCAGAGGGAAGTTTTTCACCCAGAGAGTGGTTGGTGCATGGAATGCACTGCC
TGGGGTGGTAGTTGAGGCAGATACGTTGGACAGGTTTAAGAGATTGTTAGTTAAGCACATGGAAGAATGTGGAATAGTAG
GATATGAGGGTGGAAAGAGTTAGTTTGGGAGATGTTTGTAGGATGGCACAGCTTGATGGGCCGAAGGGCCTGTTCTGTGC
TGTATTGTTCTATGTTCTATATGCAAGAGGATATTTAAAGCATTCCGTA
>M00285:128:000000000-BF978:1:2109:11092:14105_1:N:0:46
GTGACTGATATCACTATGTGCAAATGACGTGATAATATCATAGGTCTTCCTCGTTCATACCTTCATCAATCACTGGAATC
CAAGCCTGAACTCCCAAGTGTATCTGATTTCTTCTGGATGTTGGGAGAAACCAGGGAAATTTCTGCCAACACTACAATGC
ACCAATCGATGACGTGATACAAGTTACCTTTCTAGTTTCTTGCTATTTTCTACTCTAAAGACTCTATGCAATAAGTCTCT
TGGAATGGCTGTGAATTTTTAGCTGTATTTTATTTTGCAGAAGTATGCAAATTGTAATAT
>M00285:128:000000000-BF978:1:2109:14121:14106_1:N:0:46
NNNNNNNNNNNNNNNNNNNNNNNNNNNNNNNNNNN
>M00285:128:000000000-BF978:1:2109:22472:14107_1:N:0:46
TTTAAGATAATGCAGCAAGATATATTTCAATGAAAAAACAATGAGTATGTTGCAGTAAGTTAACTGCCAATTGCTGAGAA
TTTGTAAATTATTTTTTGAATATCATTGGGCAACTCACCTTTCCTAGGTCATGACGTTTAGGCTGCTTTTAAGTGGACTA
GTCACGCTTTAAGTCCAGGCTTAGGGATAGCTTCTTCCCCACTGCTGTCAGACTTCTGAACCAATCACCTCTTTCACTTC
GCCTTCCCAGTGGTGCTGCCACGTTCTTGGATTCTTAACTCTCCCTCTTTCGGTTGTTCT
>M00285:128:000000000-BF978:1:2109:9189:14108_1:N:0:46
ACAGTGATATTTTACAATTATTGATTCTCCAGAACGGTGTGGGAATGTTTGACTAATACTTCTCCCATCCAATGTGCTTC
CCCATCCCCGCAAACACATACACTCAAACACAAACACCCAGTACATTTACTTAGAGGGTTTGGGTCCATGAATCCTGGAT
TGAGTTCAATTATTGTTAAAACTTTAACATACTTCACATTT
>M00285:128:000000000-BF978:1:2109:14962:14109_1:N:0:46
TGCGTTTACTGTCAGTATGGATTGGACTTTGTAAAGGAATCAATATTCAGATAATCAGCCAGTTGACTCTGAAGTGGCTC
TATTTTGGAAATATTGTGGACTTGAAATTCATTAACACTACCCTGAAAAGACATGGTCTTGTGCTGTTGAAAGTCAGTTT
GAGTTGGAATAGTTCAAATTTGTAGATGTTTCTGAGTTCTTACCACTTACCAGGAAAATTGTCATCTCGTTTTTCAGTGG
GACTTTTATTTTTCTTACCTTTTTTGTTGGATAAAACTGCCTAGAACGATAGTGCA
>M00285:128:000000000-BF978:1:2109:13799:14110_1:N:0:46
GATCTACACTCTTTCCCTACACGGCTCTTCCGATCT
>M00285:128:000000000-BF978:1:2109:7126:14110_1:N:0:46
AACTATCTGCAAACATAAGAATCAAGAGAAATCCAGTATCATATGGAATCAAGTATAGTTAGTTTCAACTTACTGTTCTC
CCAAATAATTTTTAAGTTCCAATTCCATTTGTAAACAATGCAAATATGTGCAGATCTGAATCATATCAAATGTTTCTTCC
TCCCTCAATCTTTCCAATAATTCAATGGGTAATGAAGTGCTATACCAAGTCATTCCGGTCAGTATTTAGTCTCCATTTTT
CCTGATCGTTATTTTAATACCCCTAGCATAGGATAGGATTCCTCTCCCCATGGCACATT
>M00285:128:000000000-BF978:1:2109:12210:14110_1:N:0:46
AAAGCAATTGTACAACAAACAGAAGTGGATAAATGGCCAGAATCCAGAATCCCAAAAATTGCAGTAATAGGATGGGGTTG
TAGATCAGTATTAAATACAGTTGAAATAATATCAAAAATGTCTTTCCAATATTTTTCCAAA
>M00285:128:000000000-BF978:1:2109:4336:14110_1:N:0:46
CCATGCACCTTATTGTCTGCCTGCACTGCACTTTCTCTGTAACTCTTTATTCTGCATTCTGTTACTGTTTTCCCCTGTAC
TACCTCAGTGCACTGTGTAATGAATTGATCTGTATGAACAGTATGGGAGATGTTTTTCACTGTACCTTGGTACATGTGAC
AATAATAACCCAATTTACCAGTAATTAGAAAGGTAAATGCCTATGTAATGGATGGTTCTAGATCTAAAGATTTTTTGCAA
GGA
>M00285:128:000000000-BF978:1:2109:12372:14111_1:N:0:46
TATTAATAAAGTAGTTTTAACACTGAAGTATGACTTGGTGTGCCTCTTTTGTTGCTGGTTTCGTAACACCTCAAAAACAT
CAAGAACTGAGCAAATTGTTCAATTAGCACTCATCACTTTCAATATCCATCACTTCTATCACCACTAAACTCTGCATCAT
GTGCTATTGCAGCAACTTACTAAATTGCTTCAGCAATACATGCTATTTCTACATAAAGA
>M00285:128:000000000-BF978:1:2109:29660:14111_1:N:0:46
CCCTATTTGCCCACTATTCAAATGGAATCAGATTCACCACGAGCAACAAACAAGATGCTCAACAAACTCAGCAGGTCAGA
CATCCAGACAAAGGGTGTCGACCTAAAACTTCGACTGTACATTTCCCTCCACCGATGCTGCCTGACCCGCTGAATTCTTC
CAGCATCTTGTTTTGGATTCCAGCATCTGCAGTCTCGTCATCAGAT
>M00285:128:000000000-BF978:1:2109:20428:14112_1:N:0:46
CACAAAAAGAGTGGTCCCTACGGAAAGCAGAAAGGGGTAGGGAAGAGAAGATGTAGCTGGTGATGAGGATCTCATTGCAG
GTGGTGGAAATGAGAAAGGAAATAAATTCACTAACTTGATTCCTAGGATAAGAGGATTGTCTTATGGATTTAATAAGCTT
GCCCTTTAGTCAGTGGAGTTTATCATAATGAGGCTGCTTCTCTCCTTGGA
>M00285:128:000000000-BF978:1:2109:8216:14112_1:N:0:46
ATCCCTGCTGCCGTTCTTAAATAAAGGAATGACGTTGGCTCTCCTCCAGTCTTCTGGTACTTTACCTGTGGCTAACAAAG
ATACAAAGTTCTCAGAAGACACGAGACTGTATTAATGCTGGAATCTAGAGCAAAACAAAATGAGCTGCTGGTTCTTCGTT
GCTAGATTCCAAATGTTATCCTATTTCTTTGGGCCTACCACTAATTTCTACCATCTTAGATTTTTCTCAACTTAATAATC
TCCTTAACTTTCTTGTGGAGCAGTGATACTGGAGAAATAAAGAACTGCAGATGCTGGAAC
>M00285:128:000000000-BF978:1:2109:5684:14112_1:N:0:46
CCCTCTATCTTAAATTCCTCCATATGCTTATTAAACAATCTCTTGAATTTGCGCAACATATCAGCCTTCACCACCACCCC
AGGCAGTGCATTCCATGCACCAACCTCTCACTGGGTGAAAAACCTCCCTCTGATATCTCCCTTGAACTTCCCACCCATTA
CCTTAAAGCCATGCC
>M00285:128:000000000-BF978:1:2109:12608:14113_1:N:0:46
AATCTAAGGTGAATGTTCCTGAAAAATGTGGGCAGTTCTGTGCAGAATTAATGCAATTCCCTCTGTAACTGCCAAAAAGC
TCAGGACTCTTGTACAAAGAGGTAAAGACATGGAAGTCTGTAGCTTTGTGATTAATGCTCACTGGCGATTTACTGATCGT
ACTCCAATTAATTAAGTTTACTTCAAAATAGTTAATTGTGTTTAACTGTTTTCCATGTGAGAAGTACTTTTTATAGTTTT
TAGGAAGTATTTTATAGTGATGTATTTCTAATAGTGTTTGAAGAATTGAGAATGTGAGA
>M00285:128:000000000-BF978:1:2109:13617:14113_1:N:0:46
GATCTACACTCTTTCCCTACACGACGCTCTTCCGATCTGATCTACACTCTTTCCCTACACGACGCCCTTCCGATCTGATC
TACACTCTTTCCCTACACGACGCTCTTCAGAACTCAATCCCACGCGTTTCGGCTGCGGTTTGCTTCACGAAAACAGTACT
GTAAATGCTTGTACTGAATTGGACATAATACTACTAAGCTTGTGCAGGGTCGTCATCACGTACCGAGCTA
>M00285:128:000000000-BF978:1:2109:2176:14114_1:N:0:46
GAGAGGTGATGCATTTTGCAAGGACTAATAAGGTTGGGATATACAAATGACTGGAAAGACCAAGGAACAAAGGACCATGA
TGTACATGTCCAAGGAACCCCAAAAGCTGCAGCACATGTAGATATGGTGGTTAAAATGGCATGTATGATATCTACCTTCA
TTAGATGGGGCATAGGATATAAAAGCAGGGAAGTTTGATACAACCATATTAAACATTAGTTAGGCCACAGCTGGAGATTT
GACTGCAGTTCCCAAACAAGATTAACCTAAGGACACAATTTACATCATCTTTCCTGCCAC
>M00285:128:000000000-BF978:1:2109:6827:14115_1:N:0:46
AGGGACATGAGGGGTGTTTTTTTGCTTAGAGAGTGATTGATGCCTGGAATGGAGGCAAATTCATTGGGGCCTTTTAAGAG
GGGCTTGGATGGTCACATGAATGAGAGGAAAATTGAGGGATATGGGCATTGGATAGGTAGGAGGGAATAGCAATGTCAGC
ACAAATTGTGGGCCGAAGGGCCTGTCCTGTGCTATGCTGCTCTACGTTCTTCTTACACGATCTTGCGTATACATGACTCC
AGACCCTTCAATGTGGTTGGCTCTTAAACATACTATGAACTAGCCCAGTAAATTAAAATG
>M00285:128:000000000-BF978:1:2109:22665:14116_1:N:0:46
ACCTGCTATCACAGCAGCCTTAGCAGACTCGCAAAGATTTTTTTTTGCAAGTGTACATACTGGAGTCAAGGTACATCAGC
GATGGAGCTGTTAAAAA
>M00285:128:000000000-BF978:1:2109:19086:14116_1:N:0:46
GCTTGGAGTGTGATAACATTGAGCATTTTTCCTGAATTTGTTCCATCAGAAATATGATGTGTATGATGTCCTTGCAAGCT
TTCAATTGCCTGAGGGGGTTTTAAGATTTGAATTCTTCACACTTCCCCATTTTGTTCACTAAAATTACTTCAGTGCTAGA
AGAATTCACTACTAGTACTAAATCTAGTACATGCCAATCATGTTTAGAAGGCATTTAGACAGACATATGAATGGG
>M00285:128:000000000-BF978:1:2109:6624:14118_1:N:0:46
CTCCAGCAGATTATTTCTTGCATCAGGATCACCGTGTTTACCTCATCATCTGGAAGCTCAAAGTTGGACTATTTTTCTAC
TTCTCCTTAGAAAAGTACACAAGTGCTTTTAAAATATTCCAGCAACCCTCATCTGACTTTATCTCCCCTAAGACTTCAAT
GCAAATATGTATCCACCTGCTCCACAATGTAATGATGCATCACAAATCCCAGAACACTAAACTCTAAAAATCTCTCGGAC
AGAAATAAACCATCTACCAGTGGGGCTGATTGGTCCTGCCTCAAGATTCAAATTTCCGA
>M00285:128:000000000-BF978:1:2109:6207:14120_1:N:0:46
TTTACAGACAGTGGCCGGAGTTGAACCCGGGTCGCTGGCGCTGTAAAGCATTGTGCTAATCACTATGCTAACGTACCTGC
TATGAGAGGTTGCACATACCCCAGAGTTCAGAGCCACTTCACCCAAGAGCAATCCAACAGTTCCTCTCTCCAAAGCATTG
CAGGTTCCCTTTATCCAGCTCCCTTTGAATGCTGGAATTAAATTTGCCTCAGTGGTCCTCGATGGTGTACTGTGTGCCCC
TCCCCACCTTGGTGTGCCCCTCCCCGAGATCGAAGAGCACACGTCTGAACTCCAGTCACT
>M00285:128:000000000-BF978:1:2109:9373:14122_1:N:0:46
ATGGACGACGTCGCCGTCTTCTGCTCAGACCCGAGGTCAGTCCGCAGATTGACCAGCATCTGCGACCAGTTTGAGTTGGC
GTCAGGGGCCAGGGTTAACCGCGCGAAGAGCGAGGCCATGCTCTTCTGCAACTGGCCCGACCGATCCAGCGTCCCCTACA
CTGTTAGGGCCGGCTGTCTGAAGGTGCTGGGGATCTGGTTCGGAGGGGCCGAGGCGTGTGACAAGAATTGGCAGGAGCGG
ATTGGGAAGGTGAAGCAGAAACTGTGACTGTGGGAA
>M00285:128:000000000-BF978:1:2109:14812:14123_1:N:0:46
CAAGGTTAATTCCGGGGATGTCAGGACTGACTTATGCTGAGAGGTTGGAGAGACTGGGTTTGTACACGCTAGAATTGAGA
AGATTAAGAGGTGATCTGATTGAGACTTATAAGATTATTAAAGGTTTGGACAGGATAGAGGTAGGAAGTATGTTCCATAT
GTTGGGGAAATCCAGGACCAGAGGGCATGAGCTAAGAATTAAAGGTATGCCATTTAGGACAGAAGTGAGGAGAAACTTCT
TCTCACAAAGGGTGGTAAATTTGTGGAATGCACTGCCTCAGAGGGCAGTGGAGGC
>M00285:128:000000000-BF978:1:2109:8624:14125_1:N:0:46
ACCCAGCTACTGGACTGCAGTCTCAGGTTTGCATCTGCAAGAGTTCCTAGTAGGCCCAGGCGGGAGAACCATCCTCTGTG
ACATAGCTACAGGCCAGCCTCGCCCCATCGTCCCAGAAGCCTGGAGGTTGCGAGTTTTTGATTCCATGCACGGCCTCTCG
CACCCAGCAGAACAACCGTCAAAATGGTCTCCAGCAGATTTGTCTGTCATGGGCCCCGCAGACAGGTCAGTGAGTGGGCA
AGAACCTGCATGCAGTGCCAAACAGCGAAGGTGCAGCGTAACACCAAAGCACCGCCGC
>M00285:128:000000000-BF978:1:2109:8520:14125_1:N:0:46
GGGTTACTTTAGTAACTGTCAGCAAACTGTTCAGCTGTGCCAAAAGCCAATGGATGTTCTTTGTATGGGCTTTCAGAAGG
CAGTCTGTGAAGTTCCCCAAAGGACTAAAACCAGTGTTAGCTGAAATTTAAGATCATGGAATCCAGGATATGATTTTGAC
TTGTTTGGGAAATTGGTTGACCAACAGGAGATGGAGAGTAGGAATAAAGGACAGTCCTCTAACTAGTGGTATGTCATGGA
GATCAGAGTT
>M00285:128:000000000-BF978:1:2109:27309:14126_1:N:0:46
TCTGATTTTTGTTTTGCTTATCTGTTTTTTGGGACGTGAGAATCACTGATGAGGCCACAATTCATCATTCATCAATAAAT
GTCCTGGAAAGATGGTGGTAGCTGGCTTATTGAACCACTGTAGTCCGTCTGGTGAATGTGCTCCCACGGTGCCACTGTGG
AGAGTGTTCCAGGAATAAAAGCAACTATAATGTCAGAATAGCAATACATTCCCCCATCTGAATGGTCTGTGAGTTGGAGG
GGAATCTGCACGGGTTGGTGGTACTTTGTATCAACTGGTGGAAAGGGTGACCAGCTTCA
>M00285:128:000000000-BF978:1:2109:9050:14127_1:N:0:46
AGAATTTTGCATATTTACCGCGAACTGCCTGTGATGCTGCTGCACATACGTTTCCATTGCACCTGTGAAGCTCATGTAGA
TCTGACAATAAACTCAACCTTCACTTTGAAATATCTAAAGTCGGTTCTTCATGGCAGAATTACCTTTCGCGGTTTAACGT
TTGAATTCGCTGATTCAGAATCCTGGGTTTAAAACAAAACAAGGTGGAGCAGAGGAACACTTCCTCCGGCCCACGATG
>M00285:128:000000000-BF978:1:2109:22116:14127_1:N:0:46
ATCTATCAGTGTCCCTGTTACTGAAACAGTCCAGGAGTGAGTGGGAACAGGAAGAGGGCATTCACAGACTCCGCTGAGCT
GCTGTCTGAAAGAGTAGATCTCCGTACTG
>M00285:128:000000000-BF978:1:2109:12699:14130_1:N:0:46
ACTATTGCACCTAATGCCACTACTCATTGATAGGTACTATTGAACCAATACTTTCTGATCAGTATTATTCCACCAAATGC
CTCTACACTCTGATATATACTATTCTATCTTATGCCACTACACCTGATCACTACTATTCTACGAAATGCCACCACTCTCT
GATAAATACTATTGTTCCTAATGCCACTACTCTCTGTTCAGTACAATTCTACCAAATGCCACTACTCTCTGATAATGACT
ATTCTTCTAAATGCCACTACTCTCTGATAAATACTTTTCTACCCAATGCCACTACTCTCT
>M00285:128:000000000-BF978:1:2109:12351:14134_1:N:0:46
GATCTACACTCTTTCCCTACACGACGCTCTTCCGATCTGGTCTACACTCTTTCCCTACACGACGCTCTTCCGATCTGGAC
TACACGCTTTCCCTCCACGGCTCGCGTCCAATCTAGACCACACTCTTTCCCCACACGCCACACGTACAACTCCACATTAC
ACAGCGCAGCGATATGACAGCAGCAAAGACATGACGAGCCAACTGGACTGAGTCTCGGCACATGACACGCGACATGCTCG
CGTACTAGTATATGCGGCGCGATGACAGAGCATCAGTCACGCACCACATGCTCTACCA
>M00285:128:000000000-BF978:1:2109:7629:14134_1:N:0:46
CCATTACAGTGGTAAGAGGTGCAGTTATATAACTGTTTCCAGACGACTCAGCACCAGAAAATACATACACTACAACTGTT
TTCCAGTAGATTCTCCATGAGTTTAGTGTAAAAAGTCTCAAATCATTGGATTTTGCTTATAAAACTCAGTTTCAGGCAAA
TAGGAAATCTGTTGCTTTATCTGATGTTAACTTTTCAGCGGTAAGAGGTGCAGTTAAATAACTGTTTCTAGACGACTCAG
CACCA
>M00285:128:000000000-BF978:1:2109:20647:14134_1:N:0:46
GTTAGAAAGTCAAGAATCCAGTTACAGAGGGAGGAGCTGAGTTCCAGGTCTTGGAGTTTGGTGACAAGCTTGCTTAAAAA
TTTGTATTTTTCCCAGCGTAGGAGATAAATTTAAAAGATACCAGTGGGGAAACTTCTTCACACAGAGTATGGTGGTGAGT
TGCCAGAGGAAGTGGTAGAGGTGGGTACAATTACAATGTTTAAAATACATTTGGGCATGTACATGGCAGGAAATGTTTGG
AGGGATATGGGCCAAATGCAGGTAAATGGGATAAGCTCAGGAAGGCAACTTGGTTGGCCT
>M00285:128:000000000-BF978:1:2109:11246:14134_1:N:0:46
CTTGAGGTATCTATGGACGGAAGAAGGTAATGAAGGAGAAAAGTACTGGAAACACATAATTGGATCTAGGATGTGGAGGC
GTTGGAGAGGGTACAGAGGGGATTTACCAGGATGATGCCTGGATTCGAGGGTATGGAATATGAGGAGAGGCTTAAGGTGC
TAGGGCTCTACTCGTTGGAGAGGAGGAGGATGAGAGGGGACTTGATAGAGGTGTATAAGATATTGAGAGGAATAGATAGA
GTTGACAGCCAGCACCTCTTTCCCAGAGCACAGATGCTCAAGATGAGAGGGCATGGCTTT
>M00285:128:000000000-BF978:1:2109:15848:14136_1:N:0:46
ATCATTGGGGATATTCAAGAAGGAAATAGATAGATATCTAATTGGTCAAGGTATCAAGGGATATGGAGATAAGGCAGGGA
TTTGGACTTAGAATAGTAGGGTTTTTTTTTCCCCACCCTCCCTTCCCTTTGGAAGATCGGAAGAGCACACGCTGAACTCC
AGTCACTCCGCGAAATCTCGTATGCCGTCTTCTGCTTGAAAAAAAAAAATAAATAGAAGAATGAAAACAACCCCAACCGA
CACCATACGAACTCCATTCACCGCTACGTCATCCAGCATCTATGTTCAGCTCACTAAATT
>M00285:128:000000000-BF978:1:2109:23793:14137_1:N:0:46
ACGTTCAGCACAGCTTTGAAGTGAGCTCATCAATATCGCAATACTTGGTACAACATTGCTTTAGGATAGAGAATTCATCG
TGACGAAATTGTCTTGGGGTGATTTTGCTTATATGAGCAGGCAGGATCTTGCTGTGTCTCTTAGCCCGAACACCAAGTAC
CAGTTCATATCGATCATTGTCATTATAAAGCATTTGCTGTCCGTTGAGTGGCTGGAACTCCTCAACCCTGTCATTGTCCA
ACATCCTCTGGGCCTCCTTCGTATATGCCTTCTCAGAGTTACTGCTGTCACGTATGGCCT
>M00285:128:000000000-BF978:1:2109:12729:14137_1:N:0:46
CTGGTTGGCCGGGCCCTCAGTTACAATCCTCAAAAGTAATGGGATGTGTGCTTGGCCCCCCCGACGTAGAGGAGGCCACA
TCAGGAGCACCGAGTGCGATAAACAAGGTCGGAGGAGATGCGTGTGAATCAATGTATACAGCTTGTTTCAGTCATTTCGC
AATGGAATTTGGGGCAGAAGTTGAGACCCACAACCTTTGTAAAGTGCATCATGTCGAAAGTTGTGAACTCTGCCTGACTT
AACATTCCGTCCTCA
>M00285:128:000000000-BF978:1:2109:11304:14138_1:N:0:46
CTAAAAGAACAGATCAGAGGCTGGATACTCAGCAGTGAGTTACTCACCTCCTGACACCCAAGGCACAAGTCAGGAGTGTG
ATGGGCTTGTGTAGCTCCAACAACACTTGACATCGTCCAGGACTAAACAGCCTAGCTAATCAATGCCCCATCCATCATCT
TAAATATTCCGCCC
>M00285:128:000000000-BF978:1:2109:8586:14138_1:N:0:46
CTTTTCTAGTTTAGCAACACCTTTATAACAGGGCGAGCAAACTATACACAGTACTCCAAGTGAGGCCTCACCAACAACTC
ATCTAATTGCGACATGACTTCTCAACGCCTGTACTCAGTGCCCTGACCTATAAAGGCCAGTGTGCAAACACCTCCTTTAC
CACCACCCTGTCTTCCTGTGACGCCACTTTTAGTGAACTATCCACTTGCAATCCTAGATCCCTCTGTTCCATAACATTCC
CCAGGGCCCACGTGTACACTGTACAAGTCCTACCCTAGTTTGATCTCCCATTAGATAGG
>M00285:128:000000000-BF978:1:2109:17219:14139_1:N:0:46
CTGTATAGCTGAGAAGTTTTCAACCATACAATTAGAAAAGTTAGCAATGAAAATGTTGCTTCACTGGGATGGAAGTTGGT
ATGCATTACAATCATTTTTCAGGCATTAAAAGTAACATAAAGCATACTAATTTCACAGTGGAATTTTCAGCACATAAAGA
GAATGTTAATTATTCCTCAATAAGCATTGTAGACATCACTCTGTTATATTTAGCAAATATAGTTGCAGAAACAACAGCAA
CTAGTGGAGAGTATATGGAGTGGTAAGTTGCAAGTTAACTAAATTTACAAACCCAGG
>M00285:128:000000000-BF978:1:2109:13864:14139_1:N:0:46
GCTTGTAAGAAAAGTGCTTATTTTAACCAGCAGCTGAAGTTGTGACCATGGCAGTCTGAAAAGTACAGCCACTATAGCTG
ATACCTGAAAATGGCTTCTGTGGTGCATAAAAATTTTCACAGTAAACCAGACCCTCTTACGATT
>M00285:128:000000000-BF978:1:2109:5931:14141_1:N:0:46
CCTTTTGCATAAACTGAGAAACAACCATCAATGGATAATGAAGCTTTCTGACACAAAAGCTGTCAATTTAAGAAACATAC
AATAAGTAATTTCTAGTCATGTCTGAACCTTGCAACACAAAAGACACGTGACTGATAATGATTTCATAGGGCTCATCTTC
ACCAGCTCTGAAATCATGTAGCTTAGATGTAAGTGGGCATACTTCAGTGTTTACTTAATACTCTAGTCCACAGTTTTCCA
TTGTTTAGTTAATTGTAA
>M00285:128:000000000-BF978:1:2109:20756:14141_1:N:0:46
CACAAGGCTCACAGATGTCTTTAAATACTCCCCTTTCCTTAAGTGCAAAGAAAGTTTGGTATATACAAGAAAATATCAAC
TTAAAATTCATAATCAGGGTGATGTAATACTCCACAGTATAGTACAAAAATCACATACACTACACTGACCACGATAACGG
CTACCTGCTGTGAAAACCTGTATTGCGTGAATGAGACCAGCAAGTCTGTGACAGCAAAAGAGAAAGATAAA
>M00285:128:000000000-BF978:1:2109:22388:14142_1:N:0:46
TAGATAAGTCGCTGGGGCCGGATGAGATGTATCTCAGGTTGCTGTGGGAGGCGAGGGAGGAGATTGCGGAGCCTCTGATG
ATGATCTTTGCGTCATCGATGGAGACGGGAGAGGTTCCGGTAGATTGGAGGGTTGCAGATGTTGTGCCGTTATTCAAGAA
GGGGAATAGGGATAGCCCGTGGAATTATAGACCAGTGAGTCTTACCTCAGTGGTGGCTAAGCTGCTGGAAAGGATCCTGA
GAGGCAGGATTTATGAACACTTGGAGAAGTATGGCATGATTAGAAATAGTCAGCATGGTT
>M00285:128:000000000-BF978:1:2109:19149:14142_1:N:0:46
AATTCATGTCTCTGTTTTGGGCAACCTTACTTTTCCCATTTGGGACAATATGCACAAGGTACAGGACTGTGACTCATTCT
GCTTGTCCGTGACCAGAGACGTATTACACCACTGTGGCTTGATCCAAAACCCTTGGATCTAGAAATTCCATCACCCATTT
ATGACATCCTCCCAATGCCCTGTGTCCAGATCCCAAACCCACTCCTACACTGAATGAGGTCTTGCCTCTCGCCCAGTTGA
CCACTGACATCCCGAGACTTGTGCATGATTGAATTTTCTGTGGAAAGCCCTTAGATGAA
>M00285:128:000000000-BF978:1:2109:12594:14144_1:N:0:46
CCCAGTTTCTTCACAAACCGCATGAGTATCTACATGAAAACAGTTGTATGGTATGTATTTCATGTTGCTGAGTCGTTTGG
TAACATTTATTTAAGTGTACCTATTACTCTCGAGAAGTTATCGCTGATATACCAATAGATTTCTTATGTGGCTAAAAGAG
CGTTTTTTAAACTAAAACCATTCATTTGCCACTTTCTACACATCCTCATGGAGAATCAACATGAAAATAGTTGTAGTATA
TGTATTTCATGTTGCCGAGTCGTTGGGTAACAGTTATTTATCTGTACCTC
>M00285:128:000000000-BF978:1:2109:20182:14146_1:N:0:46
ACTACAGTACAGGTCCTTTGGCCCTCAATGTTGTGCCTACATTTTATCCTGTTCCAAGATCTAGCTAACTCTTCCCTCCC
ACATAGACACATGAATGATAGAAAAATAAGGGGCTATCCAAGAGTCTATTAAATGATCCTAATGTATCTGCCCCCACTAC
CTCTTCTGGCAGTACATTC
>M00285:128:000000000-BF978:1:2109:24713:14147_1:N:0:46
ACTTATGACAACCTAACTTTTCCATGAATGCACGTTATGAAAAAAAATATGAACACAACACCCAGAAGTTAAGCTATTCT
AGCAAATGAAAACAAAAATAAACCGTTGGATAAGTCTGCAAGGTGATATTTCGTAATTTGGGTAAAATAGCAACACACTG
TACAAAGAATAATAG
>M00285:128:000000000-BF978:1:2109:22983:14148_1:N:0:46
CGTGGAATGGGCTGCCGGAAACGGTGGTGGAGGCAGATACGATAGTGTCTTTCAAGAGACTGTTAGATAGGTACATGGAG
CTAAGCAAAATAGAGGACTATGGGTAAGCCTAGTAATTTCTAGGGTAGGGGCATGTTTGGCACAGCTTTGTGGGCCGAAG
GGCCTGAATTGTGCTGTAATTTTCTATGTTTCTATGTTTCTAAAAAAGACAGCTGCCTTGAAATTCCCTAAAAATTGCAC
TGTATTGCTGCCACAAAACAACAAATTTCACGACATATGTCAGTGATAACAAACCTGATT
>M00285:128:000000000-BF978:1:2109:3075:14149_1:N:0:46
TCCATAGCTTTAAGTTCTCCGACATGCACAACCTCACCTTCACTATGGACGTCCAATCCCTATATACCTCCATTCCCCAT
CATGATGACCTCACTGCCCTCCATTTCTTTCTCGACCAAAGACAGAACCAGTCCCCTTCCACTAACACTCTCCTCTGTCT
GGCTGAACTTGTCCTCACACTAAACAACTTCACTTTTGATTCCCCTCACTCCCTACAGACCAAGGGTGTAGCCGTGGGCA
CTCTCATGGGCCCCAGCTATACCTGCCTTTTCGTTGGCTCTGTTCAACAGTCTTTGTTCC
>M00285:128:000000000-BF978:1:2109:9256:14150_1:N:0:46
TATAACTGTTTGATCCCTGGAAACTGAAGTTGTTTGAAGCTCTCCCAGTGAAAATTTGAAATGTCTGCTGTAAGACTCAG
AGACTGATGTACAATAGCCAGCTGAATAAATTCACATTTTGTACAGTTAATTATTTGGGGACCACTGGCAAGGTCAATAT
TTAACTGCCCTCAAGAAGATGGTGGTGAATCATCTTTATCAATTATAGTGAAGGGACTCCCATAGTTAAGTTCCAGGTTT
CAGGATGAAGAAAGGATGGTGATATATTTCTAGGTCAGGATGTGATGTTA
>M00285:128:000000000-BF978:1:2109:5456:14152_1:N:0:46
CTCTGTACTGGGTCGGTGCTCTCTGTACTGGGATGGTGCTCTCTGTACTGGTTCGGGGCTCTCTGTACTGGGACGGTGCT
CTCTGTAGTGGTTCGGGATTCTCTTTACTGGGTCGGTGATCTCTGTACTGGGACGGGGCTCTCCGTACTGCGCCGGGTCT
CTGTTTAGTAGGTGGGTGCTCGCAGCTGCTGGACAGGGCTCTCTTTAATATTACGTGGACCTGTAATGGCAGCTGTAGAT
TGGTATAATACACGGATGAGCACCATGCTAGGAGCAAACGTACGAACTCCGTTCCCTTT
>M00285:128:000000000-BF978:1:2109:16724:14152_1:N:0:46
GAGTATTTACATGAAAACTGGTGATATATCAACATTATCTTTTCAGGGGTAAGAGGTACAGTTAAATAACTGTTACCAAA
CGAATCAGCAACATGCAATACATACAATACAACTGTTTTCATGTAGATACTCATGGGTTTTG
>M00285:128:000000000-BF978:1:2109:19350:14153_1:N:0:46
GCTTTGAATTGGATTTATAATCAGTTGTTGATTTTTTGAGAACTTCAACTAAGCACAAGTTCACAGCTCTGATGTCAATC
TGTAGCATAGCTTTACTGCTCCAAACATGAAATATTTACAAAATTGAATGGAAAGTCTGAGTGATGGTTTTTTGGGATAG
TGGGGAGGGGGGATTGTGGTGGGGGACATTCAGGCAGCCTTGTATATAAATGTACTGCCTATGGATTAGAGATGAAGAGC
TGGTATTGGCACAGCCTGGTTTCTCAGTGAGGATACTGGCCTTCAGTCTAACATGCCAAC
>M00285:128:000000000-BF978:1:2109:3844:14155_1:N:0:46
GGAGGGAAGTAAACAGTTGATGTCTCGGGTCAAAACCCTTCATCAGGACTCAATGTATCTCTCACTATAGGAATATCACT
TATGTATGAGCTTGGCAGCTGAAACAGGAGCTAAGGGATCCTTGGCCACATACAGAGAGATGTTTGTCCAGCATGATAGC
TGAAAAACAGAGGGAAAAGTGAAACACAATAAAATAAAAGCAGTCTAAGGGCTCTACAAACATCTGTATAAGGTTACTAA
CCAATGTACAATGGGAAAGTGAAACTCTGTTTGGCTGGAGTACACTTTGGATTTTGATAT
>M00285:128:000000000-BF978:1:2109:18053:14155_1:N:0:46
NNNNNNNNNNNNNNNNNNNNNNNNNNNNNNNNNNN
>M00285:128:000000000-BF978:1:2109:27769:14156_1:N:0:46
ACGGAGGCTGTATCTCAATTTCTTGCATAGGTCAGGGTCGCCTGCTTTGAATGCTGCAGTCCTAGACTTAAATAGGGAGT
TTGAAGTTTTGCAGGAAGAATTTGCAGACA
>M00285:128:000000000-BF978:1:2109:24045:14157_1:N:0:46
CTACAAGTTTGCAGATGATACCACTGTTGTAGACCATATCTCAAACAGTGATGAGTTGGAGTACAGGAAGGAGATAGAGA
GCTTAGTGGCATGGAGTCATGACAACAACCTTTCCCTCAATGTCAACAAAACAAAGGAGCTGGTCATTGACTTCAGGTAA
GGAGACAGTGTACGTGCACCTGTCTACATCAATG
>M00285:128:000000000-BF978:1:2109:19243:14158_1:N:0:46
AGTAATATTTGAAATGTAATACGATAAAAAAGGAAAACTGCATGTTGAAAAATTTGAAATTGAAACACTAAAACATGTGA
TTTCCACCTCTCCCCCCCCCCCCCCCCCCTCTTTTTTAAAAGGTGGGGAAAAAAATAAAGCCACGCTTTTTTTTTTTATT
CTTTTTCCCCCAAAAAAAAAAATTTTTTTTCTTTTTTGGGAAAATATTATAAACAAACAAATTGTTTTTTGTTATAGGAG
CCCCCAAGCGCGGGAAAAACAAAAGGGAGAATAAAAAAAATGGGGGGTTTTTGTGTCCAC
>M00285:128:000000000-BF978:1:2109:18972:14160_1:N:0:46
GGTTTAAGTTGAAAGTGGCAAAGCAATGGTTTTAGCTTTTAAATGCTGTTTTAGCCAAATTGGAAAGCCTTTGCTATATC
AGCGACTAACTTTTCAGGGGTAAGAAATACAGTCGAATAAACTGTTACCAAACGACTCTGCACCCTGCAATACATACGAT
ACAAATGTTTTCCAAAGGTTACTGTATGCGGTTTATGT
>M00285:128:000000000-BF978:1:2109:22695:14160_1:N:0:46
GTATATTTCTGATATTCTGCTTCTCATGAATAATCCATCAATTTTAGTTTATCTCATTGGAATTATGATGCATCCAGTGC
AAAATCTGGCTGCAAAATTAATTGGCCCAAAACTAACTTTGTTCCTCTTTCCAGAATGTGTCATGTAATTGCTTTATCAC
TAAGAATTTGAAAGTAACTATCAAACTGTCTTTTATTCCCTTGTGGGACTTAACACTGGTGAGGCCAACAAATAACAACT
CTTGTTGAGAAGATGGTGGTGACATGTTTTGCAGTTCACTGTAGTGGCTCATTTGGGAA
>M00285:128:000000000-BF978:1:2109:2107:14160_1:N:0:46
TCTAATTTTGCCTTTATCTTCTTAAAAATAGTTTGAAAAGGTTTTTTGACCCATTAACTGGTCACTTTGGGAGGTCCATT
TTAAATATGCATTTTAATTGTTCGTTTCTTCCAAATTTTTGTTTGTCTTCTCTGATGTATTCAGTAATTTTTAATAAGAA
CCCTCCTTCCAATATTAACAAT
>M00285:128:000000000-BF978:1:2109:28543:14161_1:N:0:46
ATTGCCCATTTCCAACTGTCCCTAAGAAGTAAGCTATTATGTCCTTCTATTGGAGGTAATCCCACCATTCAATGAGGAAG
GAAGTTCTAAGATATAGACCCAGCAAGGATGGATCAGTGATATATTTCTAAGTCAGGGCAATGCACTACTTGGAGGGAAA
CCTTGAAACGGTGGTGAAACAAAACAGATCTATGCACATACATATTTCCCAATATCGCCCAGCATCAAATTGTGTGATAG
AAAGATCATCAAGAATTGTCAAAGAAAGAAGGCTGTTCAAGTTCGACAATGAGAAACTA
>M00285:128:000000000-BF978:1:2109:18773:14161_1:N:0:46
CAGCCCTGGGGAAAAGCCTCTGACTATCTACCCTATCCATACCTCTCATCATCTTATACACCTCAATCAGGTCCCCCTCA
TCTTCCTTCTCTCCAAGGAGAAAAGGCCAAGTTCCCGCAACCTGCTCTCATAAGGCATGCTCCTCATTCCAGGCAGCATC
CTCGTAAACCTCCTCTGCATCCTCTCTATAGCTTCCACATCCTTCCTGTAGTGAAGCGACCAGAACTGAACACAATACTC
CAGGTGGGGTCTGACCATGAACCAACACAATTGAAGCAATACCTCCAGACTCCTAAATTC
>M00285:128:000000000-BF978:1:2109:14280:14162_1:N:0:46
TCAGATTTCTGTTACTGCCACTCATATTTCAGGTGGGGCTAAGTAATTTCCCTGCAACTGGTGAATTTTTTCACCTCTTC
AATGAATCATCTTTTTTATCAGGAACTTTATATCCAACACCTCTCTATGCAAATTTGCTTGTTACACCGGCTCATGGAGT
GGTGCCTGTAGTAGCAACATGCCTGTATTTTTCCCACTAATTTTTTGCCCACTATCATCTCATCCAGGTGCTACATACTT
GTGTATTGATGATCTTTACCACTCCATA
>M00285:128:000000000-BF978:1:2109:5647:14163_1:N:0:46
GATCTACACTCTTTCCCTACACGACGCCCTTCCGATCGAGACTCCTCGTTTCCCCTCCTCACCCTCATTCGGAACTACAC
ACATTCTTTCCCGTCTGCACCTAGGTTCTAACAAGTCCACACCCTCTCACTACCAAGCGTCCCTCTTAACTCCATCTGCA
TTTCGCCGTTACACGATTCACCGTAAACCTCGCTCATATTACCCCACAGCATCTTACCTAAGTCCTATAACCACTCCACA
TATCTGTTTGCCGCAGACTTCTCCAGACTAATGTTGGTTTTACATTCAGCGTCGCATCTT
>M00285:128:000000000-BF978:1:2109:25533:14163_1:N:0:46
TTGAACCTAGATAAGAAATAACCAAATAAAATGTGGAACAATGTCATGGCCTGAAAGAAATCGTAGCAAAAGACAAAACA
TAGTCCCCAGGGAAGAAGGGGTTTAGGTCATGACAGAGAAGGTAAAGAGGCAAATATCCAGGCACAGACATCAGCAGCAA
GAGAAGTGAAGGCTGCAGAACCTGCACACTACATCCACTACACTGAAGCAGTTACAAACCAGAAGTTAGAGACAACGGAT
CAAACAATCATATAATTCAGCTACAAACTACCCTCAAACCAAAGGCAAATTTGAATATC
>M00285:128:000000000-BF978:1:2109:26881:14163_1:N:0:46
GATCTACACTCTTTCCCTACACGACGCTCTTCCGACCGCGAATACACGCATTCCCTCCTCGACTCGATTCCGAACAAGAA
CGGAAGAGCGTCGGGTTGGGAAAGAGTGCACAAAAAATGCACGGTAAAGGCTAAGATGCGTAAAAGCACAAAAGTAACAC
AGTGTAGACTGTAGTGTGGTTTAGAGAGAAAGATGCCAAGGAAGAATGGGAACGCACAGCAGGGGACCAGCACGCCATGA
ATCACACCAATCGGAGTAAGCGGTACGTAAATACTGGCGTGGAACGCTGTTGGATAAGTG
>M00285:128:000000000-BF978:1:2109:13412:14164_1:N:0:46
AGACAGAGAGAGAGGCACAGAGTCACACAGCACAGAAACAGGCCCTTTGTCCCACTGACTGGGTGCTGCTCTTCCAGCAC
CCATTGACACTGATCCTACACTGATCCCATGTTCCGGTCCCCACATTCCCATCGACTGCCCCCAGATTCTCCCACCTGCT
CAGACAC
>M00285:128:000000000-BF978:1:2109:11257:14165_1:N:0:46
TGTGCTTTACAGGATAGAAAGTACAAAAAGAGGCCTTGGGTTTCACCTCTGACTTGCTCTAAAGTACACGACAATGCAGA
AACCCCAACCCCATCAAAGGGCAATCACTTGGGGAAGAGGCTGTCTCCCTTGTAGCAAGCTCTGCAGCTGAATCCTGATA
AACACACATCCCGATCCAGACCTGGGAATCCCCTGAAGACTGTCCCCATTCCCATCCCCTTGCATTAAACAAGGAATTGT
GATTACAATACAGTATTTATTGGCATAAGTCACAAAGATTTAACGGGGAGAGTACACA
>M00285:128:000000000-BF978:1:2109:25587:14165_1:N:0:46
GGGAAGAGGTTTAAAACAAAACCAAGCAAACATACAGACTATGTATCAGTTCACATAAGTAAAAATGTAAGGAAATGAAG
CTTAGCATTTAAAAGTATGAATTAATGGTTCCAGCAAGTGGAAAAATAATCTCTGTAGCAT
>M00285:128:000000000-BF978:1:2109:19811:14166_1:N:0:46
CTTTCATACATTTCCCCCCTCGTAATATAATAGAATCATATCAGATGTGGAATTAACAGTAAAAGGATAAAAACCACATG
CTTCCTATAAAGCTGCATATATAATGATTTAGTGTTATGTTCCTAACTTGCATTTGCTTTAGCAGTGGGACCGATCCATG
TAAGGTGGGCACAGACAATCCCACTGCTAAAAATAAACCTGAAAAAACAGGCAGAAAATAAGCCAATTTCTACCTCCATT
TCTAGTATTAAACTTTATTTCCCAACAGTAACATGGATTTACACAGAGGTAAACATTATC
>M00285:128:000000000-BF978:1:2109:7384:14166_1:N:0:46
AAACAGCTATTCGACTGTATCTCTTACCCCTGAAAGGTTAGTCGCTGATATAGCAAAGGCTTTCCAATTTGGCTAAAACA
ACGTTTTAAAAGCTAAAACTATTGATTTGCCACTTTCAACTCAAAACGCATGC
>M00285:128:000000000-BF978:1:2109:16586:14167_1:N:0:46
GGGAACGAGTTTGGATGATCAGCCACGGTCATATTGAAGCAGGCTCAAAGGGCTGAATGGCCTCCTATTTTCTACGTGTA
GATGTCTAAAACTAGAGGGCATAGGTGTAAGGTGAGGGGTCGGAGATCTAGAGAGGATTTGTGGAAGATTTATTTTCGCC
CAGATAGTGGTTGGAATCTGGAACGCACTGCATGAGTGGGTGGTGGAGGCAGAGACCCTCCCAGCATTTCCCAAGTATCT
CCATGAACCCTGGCAGCACCATGGCATCGAAGGCCATGGGCTAAGTGCTGGGGAATGGGG
>M00285:128:000000000-BF978:1:2109:13693:14169_1:N:0:46
ACCGAGAGCAGAACTGGCCAATTTTGATACAAATGGGATAAAGCAAGGAGTTCAAAATACAAATAGGGTCACCACTTTGT
GGAGCAACGGCATTCAGTCACAAGGGCTCCTGAACTTCAATTTCCCATGACTTTAATTCTCCTTCCCGCTCCTATCTGTC
TGTGGCCTTCTCACTGCTCTAACTAGCACCAACGTAACCTTGAGGAAAAGAATCTAATCTTCCATTTTGTAATTG
>M00285:128:000000000-BF978:1:2109:4580:14172_1:N:0:46
CACAGAACTCGTGTACTTCTAATAAGGCAGTACATCGCCAGCCTCTCACCTGCACTCGGGGAAGAGGGTGATAAATGTTG
CTCTTGCTGGTGAAAACAAGTCCCCTCAAAATTAATTAAAAATCTGCACAACACTCTGCGGTTTGCAATTTTAATTCTCG
TAAATGACATCATTTGTATGAACTGAGTGTGGAATTGGAACAGATGCAATGCAGTGACAAGAAGTGCCAGAATCGCTCC
>M00285:128:000000000-BF978:1:2109:20412:14174_1:N:0:46
CTTAATATTCACTTGAGTTTTGAGGCTAGGGTCATAGACTCTGGAATGTTCGCAAGATCAAAAGTTAATGGAGCAGAAGC
AGGCCAGTCGGCCCATCGAGTCTGCTCCAGTTAATTGGCATCCATTGACCCTTCAAAACATTTTTTATAAAAGTGTTATA
AAAGCATTCTGTTAACTGATTTTCAAAATGGAGCAAAACCCTACTTCAGATTGCTTTTGAAAGGGAGATGTAGGTTCCAG
>M00285:128:000000000-BF978:1:2109:3378:14174_1:N:0:46
TGGGCCGAAGGGCCTGTATTGTGCTGTACTGTTCTATGTTCTATGAATTTAATTCCAGTGACTACTTCACTGAACTCTTC
AGAATCTGCTCCTCCGATACACGGCCCCTTCCCAGCTGAAGTTTTAAATGGTATTTGATTCACGCTCCTCTTCAGACAGT
GGAACACATTAACTGCAGTGTGGCTTATAGAAAAGGAATCACTTTTGCATTCTCCTGTTCCTGGACAATCTGGCAGCTAA
CTTGGACAATCACTATCGGGTGTAATTTCTGCCTCCGCTACCACAATTCCTG
>M00285:128:000000000-BF978:1:2109:21849:14174_1:N:0:46
ACCTGAAGTGAGATCTCAGAATCTGGTGATTGTTGAGTGATCGGACAGAGCCAATCTCGGTTGTAAAATGGCACCTCTGA
CAGAGCCATACTCCCTCAAATTGACACCAGCCAGCCAAAATGTTTCCATTTCTATTGCGCC
>M00285:128:000000000-BF978:1:2109:2193:14176_1:N:0:46
CACAGCCTTAGCTGCTGTGAGTGGGACTTGGTTACATTCCACTTTTACAAACATTAGATTTGTTTGATTTGCTTCTAAAT
CCACAGTCTAGATATGCTGTAAAGAACATATTCTTTTAAAAAAAAAAGCACAACCTGTAAGATGATCATCTGGGTAATCT
TTTAGAGACCATTTGCCCAGGCAAGGAAGCCAAACCCGCCCCAAATCAAGCTGTATGATCTTCCCCCACCATTTGAGAAA
GCAGGAGGGCTCTTGGTTTACTGAATCCCCTGAAAGTCCAACTCCAGCAGTACAGCACCC
>M00285:128:000000000-BF978:1:2109:12743:14176_1:N:0:46
GCCTCACTTGTCAACGATATGGCCATGAGGCTAATGTGGAGTGGAAGCCAGTCATCCTAGACACTGAAGGACTACCTAAG
TAGAAGGAACACCTCAAGGCAAAAACCCTCCAGGTTTCTGCACTCTGTCAGTTCTGGTCTCTAAATCATCCCCAACACTA
ATTACAGCATTTGACGGCCACCTCTTCAATCATCAGATGTTTGTTCTGTGATATCAGCTTCTTCCTACTTTATGATGCTT
CTTAAAAATTACTTTTACTACCTACCATAATAACTCCTTACCTAGATTAGTTGCTTGAC
>M00285:128:000000000-BF978:1:2109:24195:14177_1:N:0:46
TTTCACTATCCTCCATTCCATTCTCCTAGTTTCTCTTGTCAGCTGCTCTGATGAGACTTCCCCCACAGGTGCCTCTGAGG
TGTCTCCCTTCCCTCTACCATAGTGGGCAGAGCCCTAGGCTGCATTTCATCTTTTACCTTCTCCTCTGCCTCCACCCACC
CCCCCCACCTCCCCCCCGCCCCCGCTGACACGCCAGACCCCTTCCCACCGCCTCCCGCCCACCACACACCCCATCCCACC
CCACCACCACCACTCTCTCCGTCCCAACCACAACCCACACACTACAGCATCTTAACACCC
>M00285:128:000000000-BF978:1:2109:25719:14179_1:N:0:46
CTGCCCCTGAAGAGATCCCAGTGGTCTCAGTGGTTGATGGACTCCTGTCTGGACCAGCTCTTTAGCCACACGTTCATTTA
TGAGAAACCTTTTAATCTTAACTGGTACAGATCCTATTCCCATCATTGAGCCATCCAATACCAGAGGGCATGCGTTTGAG
GTGAGGGGGGTAGGTTCAGAACAGACGTGAGGGGTACGTTGTTTACTCAGA
>M00285:128:000000000-BF978:1:2109:16156:14180_1:N:0:46
CAACTAGTAAACAGGAAAGTGGAGTTAGACTAGGTGGCTCATGTGAGAAAAACACTGGCACACTGAATGACCTATTTTAG
TGCTGGAACGTTCTATTATGCATGATTTTTAGGAGAGGAAGGGAGAAACCAGAGACAAATATAAAAAATAAAGTTGACGC
CAAGATCTGTTTAGTTAAATCTGAATAGGCAGAGTCAAGGATTCCTTTGATGGCTTTCACAGATTGAAGCTTGTTAACCC
ACAGTCCTGAATTAGATCAGAACCTATTGGAAAGCAGTTAATATTTTAACACTTGCTAAT
>M00285:128:000000000-BF978:1:2109:25481:14180_1:N:0:46
GAAGCTCCTCAAAGCAATGTTCATTCTCAGCCTTCTTCATCTATTTCATCATTCCACATATTGTGTCTGAAGCGAAGATG
AATGGTGATGATTTCAAAGCTCTCAGTTCCATTTGCAACTCCTCCGATAATTAAACAGTCGGTGGCCAAATGCACTAAGA
TCTAGACAATGCATTTGATAAGGGTACAGAGCAAGAATAGTCTCCAGACA
>M00285:128:000000000-BF978:1:2109:24921:14180_1:N:0:46
ACAACATTAATGGTAGCAGCAGGTGTTCATTAAACCGCTGCCCTTTTATTGTGCCAGTGAAGTCAGGCACTGTTCCACCC
CACTGATTACTATGGAGATAAAGTGAAGAAACAACAATGTGCTAGGCGTTGACATCAGCCCATCAAAATGAAAGCTTGTG
CCCACCCTATATGCATTTGGAACTTGCTGCGGCTCCTATAACCTCATATAGCCTGCTCTGAGAAAACAAAGCAACTGCAT
AGCATTATTTTCTCCTCACTCATTAATACACCCCCTTTCAATTGTTTTAGCAATCGGTC
>M00285:128:000000000-BF978:1:2109:25571:14182_1:N:0:46
ATTTAGGAAGATTATGGATAAAGATAAATGACAGCAAGCCCGTATGGTCATTGGTAGAGATGGGAGGCATGAGTTGTTCA
CAAGATTATGCATTTGCAGGAAGAATGAGGTAGGAATGGGTGGGAATGCTGCATTGCACAGGCAGTAGCAATTGCACGGT
CTGAGACCTAACCTTTCAATGCAGTCACCTTTTAGTGTAATCAATTTGTCAGATTGATTTCCATGAAGGCA
>M00285:128:000000000-BF978:1:2109:7621:14183_1:N:0:46
GACTGCCTACATTCCGACACCCACCTTGGTGAGGAGGGAATGAATATGAATAACATCTTTATGACCGTGGTGACATCCCA
GACTGGAGGAAGCAAATGTATCAATACACCACCAACACTGGGAACTTTTAAATGCACACAGCAGACTTTATTGAATTACC
ACGTGTGAAGTATGTCAAGTACTGCCTCTTTATTGTTGTTGTGTTCAGCAGATGGATCGAAGCCTTCCCAACCACTAACA
ATAAGGCCTCGATAGTGGTAAAGCTATTGCT
>M00285:128:000000000-BF978:1:2109:18594:14183_1:N:0:46
CTCCCAACGCCTTATGAAGCCTCAGTATTACATCCTTGCTTTATATTCTAGTCCCCTCAAAATGAATGCTAACATTGCAT
TTGCCTCCCTTACTACTGGCTCAACCTGCAAGTTAACCTTTACGGAATCCTGCACTAGGACTCCCAAATGCCCTTGCACC
TCCAATTTCTGAATTCGCTCCCCATTTAGAAAATAGTCTACACCTTTATTCCTTCTACCAAAGAGCATGACAATACACTT
CCCTAGGCTATGTTCCATCTGCCACTTCTTTGCCCATTCTCCCAACCTGTCCAAGACCTT
>M00285:128:000000000-BF978:1:2109:11864:14183_1:N:0:46
GATCTACACTCTTTCCCTACACGACGCTCTTCCGATCTCGACTACACTCTTTCCCTACACGACTCGCTTCCGAACTGAAC
TACACTCATTCCCTCCACGGCGCTCTTCCCATCCAGAACCGGAGAACAGCCTGTCGGGGGAGAGGCCCAAAAAATGTGGC
AAGAGTACCCGCTACACGAGCGCAAATTGTGCAAATGCATCAGATGGGTGAACTGGTGATCAGGCAGAAAGACAACAATG
GCGAGGACAGAGAATACATGTCGCCTAGTAGTGGTACTGACCGTAGAGACTCGTGACAAC
>M00285:128:000000000-BF978:1:2109:23324:14184_1:N:0:46
TTGAATGACTATTTTGTGTCAGTCTTCACGGTGAAGGACACATCTAACATGCCAAAGAGAGATGTTACGGATGCGATGGG
AAGTGAGGACCTCAATACAATCGCTGTCACTAGAGAGGTAGTGATGTGCAAACGAGTGGGCCTAAAGGTTGACGAGTGCC
CTAGTCCTGATGGGATGCATCCCAGGGTACTGAAAGAAATGGCAGAAGTTATAGTAGAGTGTTTGATTATTTACCAAAAT
TCTCTGGACAGGTCTTGGTGAATTGGAAAACAGTGAATATCACGCCACTGTTTAAAAAA
>M00285:128:000000000-BF978:1:2109:22916:14184_1:N:0:46
NNNNNNNNNNNNNNNNNNNNNNNNNNNNNNNNNNN
>M00285:128:000000000-BF978:1:2109:18550:14184_1:N:0:46
CCCCGTGGACAACGAGGACTCAAAGATTCTCACCAGCGGATCAACAATCTCCTCCCACGCCTCTTGAAGCAGCCTGGGGA
ATATTCCGTCAGGCCCCGGAGATTTATCCGTCTTGATATTACTT
>M00285:128:000000000-BF978:1:2109:12506:14185_1:N:0:46
CGGGGAAGAGGTACAGGAGCCTGGAGACCCTCACTCGAGGATTCAGGAATGGCTTCTTCCCCTCGTTACTCCTCTTTAGC
ACTATTTAATTATTTTTTATAATTTACAGTAATTTTATGTCTGATGAACAGCTACTGCAAGACAACAACGTCTCAAACAA
TATATTTGAGAAGATTATTTAAAAAAGTTGCAGTTATAGTTATCCGGGAGTTGGGAAAGGGCTGGTTAGATGAGCAGACT
GTACTAGGGTGAGGCCAGGGTTGTCGAGGGG
>M00285:128:000000000-BF978:1:2109:8343:14186_1:N:0:46
TTTCCCCCCTCACTGTAAACCCATGCCCTCTAGTTCTTGATTCCCCAACCCTGGGAAAAAGACTGAGTGCATTCACCCTG
TCTATGCCCCTCGTGATTTTATACACATGGTGACAACATGACCAGCAGCATTCGGGGGCTTTCAGTAACTTAGTGAATTG
AATTGAGGGAATATAGAAGATATGTGATAACAAAGGCCCAGTAGGGTTGGATGGAGTCCAAGAGGTTTCACCGCACAACT
TGTACCAATAACCCAACCACCTATCCTCATTGGACCCCTCTCCTGTCAGCACATGACAA
>M00285:128:000000000-BF978:1:2109:13813:14186_1:N:0:46
NNNNNNNNNNNNNNNNNNNNNNNNNNNNNNNNNNN
>M00285:128:000000000-BF978:1:2109:26932:14187_1:N:0:46
TGTTTCCATTAGTGGGAGAGTCTAGGATCTGAGGGCACAGCCTCAGAATAAAGGTACATTTCTTTAGAACTGAGATGAGA
AGGAATTTCTTCAGCCAGATGGCGGTGAATCTGTGGAATTCGTTGCCACAGAGGGCTGTGGAGGCCAAGTCACTGGGTGT
ATTTAAGGCAGAGGTGGATAGGTTCTTGATTGGTAAGGGAGTTAAGGGTTACAGAGAGAAGGTGGAAGAATTGGGTTGGA
GAAAAATCAGCCAGGTTTGAATTGTGGAGCAGACTCGATGTCCTGAATGGCCTAATTCTG
>M00285:128:000000000-BF978:1:2109:21504:14188_1:N:0:46
CCTCTTACTCTTCACATACCTGTAGAACGCCTTGGAGTTTTCCTTAATCCTACCCGCCAAGGCCTTATGTCCCATTCTGG
CTCTCCTAATCTCTTTCTTAAGTTCCTTCCTATTAGCCTTGTATTCTTCCAGATCACTAACATTACCTAGCTCCCTGAAC
CTTTTGTGCG
>M00285:128:000000000-BF978:1:2109:28912:14190_1:N:0:46
GCCAACAGAGGAAGGAAGCAACTTACTGATTTATCCAGCAGCTTCACTGGGCACGGCTGATCAACTTAAGCCTTCCTCTT
AAAAAGATCAGAAGTACACTTCCAAAAAATTAACTTTCTGAAATGAATTAGGTTTGCCTCGTAGATCAGCAATTGCCTTC
AACCAGAAGCTGATTAGCATCTCAAAAGTTACAGAAGTTTAAAGAGGATCTTATAATTAGAAGCAAGGC
>M00285:128:000000000-BF978:1:2109:2974:14190_1:N:0:46
CACACCATCAGTTATCCTGTCTGCCTTGTGGTATCTGCATTTTACGTTCCTGTTATTCATCTCAATACAAGTTGCAACAA
TGCTAGTCTCTTTCCCTGCATTGTCACCACAATCCAACTTTCACCTCGACCTCCACCAAAATACAGGGCACTGCAGTGCT
ATATTCTAAGGCACAATGCAGAACATCTTTTCTGTGATCTTACATTTTTGCAAATGGAAAATCCATTGCATAAATTAAAA
CAGCCCAAAAAAGCAGAACAAATTAAATTTAGCTAAAAGGCTGGATGCTGGAAATCTGA
>M00285:128:000000000-BF978:1:2109:6315:14192_1:N:0:46
TCGACTGGAAAATAATTGTAGTGTATGCATTTCATGATGCTCAGTCGTTTGGTAACAGTGATTTAACTGTACCTCTTACT
TCTGAAAGGCTATTCTCTAATAGAGCAACAGTTTTCCTATTTGGCTTCAACAACGCTTTATAAGCTATATCCATTG
>M00285:128:000000000-BF978:1:2109:12561:14192_1:N:0:46
CCGAATCTATATGCCTTTGTTCTAGATTTCCATATAAGGAGAAATATATTTTTGACATCTATCCTGTTAACCATTTCAGA
ACCTTTTGTTTCATTGAGATAGATCACCTCTCATTGCTTAAACTTCAATGTATATAAGTCCAACCTTTCCATCTCTTCAT
CCCATAGGTCAACCAAATGAACCTTCTCTAAACTG
>M00285:128:000000000-BF978:1:2109:13839:14193_1:N:0:46
TTGCAATGACATGCAGGTTGATAGGCTCATTGGTCATTGTAAATTGCCCCTAGTGTGTAGGTGAGTGGTAGCGTCGGGAG
GCGGTTGATGGAAATATGGGGAAGAATAAAATGACATTCATATAAGTGGCTGCTTGATGGTCAGCATGGACACATTGTG
>M00285:128:000000000-BF978:1:2109:27186:14194_1:N:0:46
ATCCATCTCACTCCTGTACACCTCCTCATCACCATCTGAGATTCTGCCAACAACAGTGGTGTCATCAGCAAATTTATCGA
TAGTGTTTGAGCTGTGCCCAGCCACACAGTCATGAGTGTGGAGATAGTAGAGCAGTGGGCTCAGCACCCATCCTTGAGGT
GCGCCTGTGTTGATTGTCAGCGAGGAGGAGACGTTACTACCGATCCACACTGACTGTGGTCTCCCAATATGGAATCAAGG
ATCCAGTTGCAGAGGGAGGTACAGAGGCCCAGGTTTTGAAGCTTGTTGATTAGTACTG
>M00285:128:000000000-BF978:1:2109:17096:14195_1:N:0:46
GGACCTTGAGAGGATGTTTCTTGTGGAAGAACCGTGAATTAGGGATATTTGTTTAAAAATAATGGGTTGTCCATTTTGGA
CAGATGAGGCAAAATATTTTCTCTGAGGACACGAATCTTTGGAATTCTCATCCTCAAAGGGCAGTGGAAATAGATTTCTA
ATGCAGCAGCAAACAGATCCTTTATAAACAAAGTGGTGAAAGGTTACTGGGGTAGATAGCAATGTGGATATGAGGTT
>M00285:128:000000000-BF978:1:2109:6655:14195_1:N:0:46
CAGGCTAATTTTTGCTTACTAGGGTACTGACCAATTGCAGAATCATCAGTTCTGTTACTTCTGAATTGCTTGTTTTAAAA
TAGGTCAGAAACCCAGCACCAACCTAAACATTTTATTATTATGACACTAGTTGAAGCAACTTATGTAGGGATTACTTAGC
TTCAGTTACATATAGATCTGATGATACTAGCCCTGTAAAATGTGTAAAGATAAACATGGCATCTAGGAACAGCACTGGGG
CCTGGGATGATGAAGCATTAGTGAGGATTGGTAGTTAGCAGTAGAATGAAGTGAGTGTGT
>M00285:128:000000000-BF978:1:2109:21230:14196_1:N:0:46
CCTGGGTAATAGCTAGCTGTGTGCATTGGCTCTATAATGTATTTGTGAGACCAATGATAATTGTACAAGAGTTTGATGGA
ATATTTGAATGTTAGATCCCAAACTTTACTGATAGAGAATGCTGGAGGGAGTGTTGGGAGTGCATTGTACTGAGCAAGGT
GGGAACCTCATGGTGCAGTTGGA
>M00285:128:000000000-BF978:1:2109:11226:14197_1:N:0:46
GAAGTGACATTTATGTGGCAGCTGCTGGCAGCACCATAGACCCGCCCATGCCTCAGCTAAATAGATTCCCAATGAGTGCT
GCAGGTGAGGTTGCTACCTGGGCACCCATTAAGCAGGAATCACAGCTAGTTGCATAACGAACACTCTCCGCCAGTTTAGG
TCGACTCTGTTAATGTTGGGAGATGCTTGAGCTGCTCATTCAGGTCTGCTGATGTCATCAGGGTGTTCCTCTGAGTAGAG
GCAAATGCAACAAGGCAGTACAACATGTTCCTGGTTTACTGTGAACGTTCAACACAGGTC
>M00285:128:000000000-BF978:1:2109:28271:14200_1:N:0:46
CACAGAGCGTCACAGGCACAGAGCGTCACAGGCACAGAGCGTCACAGGCACAGAGCGTCCCAGGCGCAGAACGTCGCAGG
CAAAGAACGTCACAGGCACAGAACACCACAGTCGAAGAGCGCCAAAGGCACAAAAAATCCCATGCACAATAACACAACGG
CACAAAGAGGCTATAGACAAACTCGACAATAGTGGAATCACAACCATCACGTACACACATACCCCCTAACTACTCATACT
CACTACAACCAGCAACAAAGCAGATTCCACCAACCAACATAGAGTAGCGTCGATCAAAAC
>M00285:128:000000000-BF978:1:2109:13367:14202_1:N:0:46
ACCACAAAAGGTGGTCTGTATTTTTTCATTGCTGAGGTAGGATTAATGTTCTGCAGGTCAGTTTAAGAATCTGATAGTTG
TAGGAAAGTAGCTTTTCCTGAACCTGGTAGTGTGGGACTTTAGGCTTCTGTACCTCCTGTCCAGCAGTAGCAGCAAGAAG
AAGGCATGACTCAGATGGGGGGGATCCTTGATGATAGATGCTGCCTTC
>M00285:128:000000000-BF978:1:2109:11793:14203_1:N:0:46
CAGCATCATCGTGTTTTTCATCCAGATTCCAGCATCTGCAGTCCTTTGTTTCTCCATATTTGCTTCCTTCAGTCAACTGG
CACCTTGCTTGTGGTCAGCAAAGATTAAAAAATCTGCAGCAGTTTGCCATGGAAAATCAATTTTCCTTTAAGTGGAATGG
AAGTTGTGGCTTT
>M00285:128:000000000-BF978:1:2109:26352:14205_1:N:0:46
CCAAACGACTCAGCACCATGAGATACATACACTACAATTGTTTTTCAATAGTTACACTATAAAAGTTGTGTAGAAAGTAG
TAAATCAATGGATTTAGCTTGTAAAACGCTGTTTTAGCCAAATAGGAAACTTGTTGCTATATCT
>M00285:128:000000000-BF978:1:2109:13523:14208_1:N:0:46
AGTAATATTTACTGATGGTCTGTTGAGAAAACATGAGGATGAGGAGGTGCTGAAGCCCTTTAAAAAGAGAAACCTAGAAG
GATCAAAAAATATTGATAGTATGGGATATGGATGTGTTTTACCTGTGGCTGTGTGGATTTCCTCTGGATGCCCTGGTGTC
CTCCCACATCCCAGAGATGAGCAAGTTGGTTGATTAATTGCCTGCTGTAAATTGCCCACTGTAAATTGCCCCTGGTGTAT
GGGTGAGT
>M00285:128:000000000-BF978:1:2109:18863:14209_1:N:0:46
CTACACGACGCTCTTCCGATCTACACGACGCTCTTCCGATCT
>M00285:128:000000000-BF978:1:2109:7549:14209_1:N:0:46
GCCACACAGTCATGAGTGAATAGGGAATAGTTTAGGGGACTGAGGACATAGCCTTGTGGGGCACCAGTGTTGAGAATAAT
CGTGCTGGAGGTGTTGCTGCCTATCCTCACTGAATTGCAGTCTGTTGGTCATGAAGTCCAGAATCTAATTGCAGAAGGAG
GTTTTGAGTTCCAGGTCTTGGAGTCTGTGGTGATGAGTCTGCCTGGAATTATAGTATTGAAGGTGGAGCCGTAGTCAATA
AATAACTGTCTAATGCAGGCGTCTTTACTGTCCAGATGCTTCAGAGATGAGTGTAGGGCC
>M00285:128:000000000-BF978:1:2109:23950:14211_1:N:0:46
CCAGAGTTTTGTAGAGCTGCAACATTACCTCATGGCTCTTGAGCTTAATATCCCAACTAATGAAGGCCAACACACCATGT
GCCTTCTTAACAACCCTATCGGCTTGCATGGCAACCTTGAGGGATCTGTGGGCAAGATCAGACGGCTAAGTGTCCTGACA
TTAACCTTGTATTCTTCCTTCAAATTTGATCTTCCAAAGTGTATCACTTCATTCTTTTCTGAGTTGAACTCCATCTGCTG
CTTCTCAGCCCAGCTCTGCATCCTTTCAATGTCCCGTTGTAGCCTTCTACACCATCAAC
>M00285:128:000000000-BF978:1:2109:17936:14212_1:N:0:46
NNNNNNNNNNNNNNNNNNNNNNNNNNNNNNNNNNN
>M00285:128:000000000-BF978:1:2109:2633:14212_1:N:0:46
CTGGGATAAACCCATTTTAACTGCACAGAGCTGGATTTATTTTTATGTTGTGAGAACAAACTTCTAGGTAATGGAATCTT
CTTAAATCATTTAATCCCCTGAGAGAAGTGCATAATCAAAGGAAAAACTTTCAAGAAAATAACCCTATTAAATTTGTACC
TGAACCACCCCCCTATCCCCACCCAAAAGAAATACAATCTGACAGAACTGAC
>M00285:128:000000000-BF978:1:2109:15023:14213_1:N:0:46
TGAAAGTGTTGAAAGTGACCATTTAACCTCGTGCCAGTATGTATTTCCATTTAAAATACGATGAAGTATTAGTAGAAGGA
ATTATTAAATAGGAGGACCAACTCACTTAAAGTAACACTTTCTATTTTTGGTTAGTTCCTTCTTAATTAAAAAATAACAT
TGTTTTTTTTTTCTGGTTGTTTTCAATCAAATTAATTCTATGGTATGACTAAAGGTAATCCAGTCCAAGAAGTTGGATCT
CACAGACACCAGGCTGACCACTAAATTACTTGGAGAACACTGTACAGTTCAGTTGTAAA
>M00285:128:000000000-BF978:1:2109:14427:14214_1:N:0:46
CCAGTTTATACCATAGAAGATATTGAACAGAAAGTCAAGATACTGTGATATAATAACTTGTTAGGTGAATCCAAATTTTT
TTTATTGGTTTGTGACAGAATGTAACCTATTGAAAGCTTGCATAATAGTTCAATTACTTTGCATAAATTTTGATTTTGTT
TATCATATGGGTTTTCTAATTGTCAGCTTAAGTCCGCATTTTTCATTC
>M00285:128:000000000-BF978:1:2109:10800:14216_1:N:0:46
TGGATGTTTAAGTGGGTCCCTAGGATTCTTTACTAAAATCAGGCTATCTTAAGTCTTATGTTCACTAGCAAAATGTCTGT
TGTTTTGAAAGTACTTGCCTGAATATGGCACCAACCAACAGGACAAACAACATCAAAGAACATACCTACCCCTTTGCTGA
ACACCTTCCCGGTGGAATGATCCAGAATTTAGAACCACTGTGCTGGTGGGTTTGCAGGGACAGACATCACATGCCTGTTG
CTCACTGGTCTGAGACCTAATATAGATTAAGACTCCCACTACTTACTCCATCACAGGAAT
>M00285:128:000000000-BF978:1:2109:8346:14217_1:N:0:46
GAGGTAATAGATTAGCCAAGACCTGATCAAATAACCAATGGCCTACTCCCACTTCTAATGTTCTTATGAAAGGAATCTGA
AATTGCTGAGCTTGATGTTAAGATCAGAAGATTCAAATGTGACTAGTGGGAGACTGAGGTACACGGGCTCCCTGGGCTAT
GGAAGACCTGACTGACAGAAATATGACAATGAAAATTCTCTCAATTTTATTTTTATATTTGAGATAGGAAGGTTAGTTAA
AGAAATGCAGACATCTTCAGGAGTTATAGGTAGGGGTAGCAGCAAGTTAGTTCAAACAGC
>M00285:128:000000000-BF978:1:2109:26029:14217_1:N:0:46
CCTAATCACCAACACCTTGTTCAGTATCTCGTCTCCCATCTTACAACACCTTGTTCAGTTATGACCTTATGCAACAGCCA
GCATTTGACAAAAAAATTCCCCCTAGCTATTTTCCATTCCTCAAAACTGGGGAAGTTACAGTTCCAAGGTACTGACCACG
GTGCTGCTTTTTCAGCAATAAGCAGTTGTAAATGAAATCCATGGAACTGATTTATTATTGGTTGTTAGATCGGGAGAGGA
CAAGTCTGAACTCCAGTACCTCCGCGAAATATCGTATGCCGTCTTCTGCCTGCAAAACAC
>M00285:128:000000000-BF978:1:2109:11713:14218_1:N:0:46
AACACCCTCCTCTCTACTGTTCCACCTGTTGCAGAGGTGACTCCATGGAGCTGCTTAGTGTGTTCTTGTCCAGCTTATGA
TTTGTCCCCATGTTCCACCACATGTTCTAAAGCGACCACCAGCAATAGTTCCTTTAAGTTCTCACCTTCTGCTGTATAAG
TCTTTTTCCACGGTGGTCTGTCCGTCAGTTTCACTTTGATGTTGCTGCTGGCCTTGTGGGAATTAAAGCATTAAGAACAT
TACAAAGTCA
>M00285:128:000000000-BF978:1:2109:10065:14219_1:N:0:46
TGATCCTACACGAGTATGCGTTTCTGTGAGCATTTGTTTCTGCAAGTAAAGAGACAGTGGGTAAACTTTATATAGCAAGA
TCATAACTACCAAATGAATTAACAGCCATATAATTAATTTTTGGTGATGTATTGAGTACACAAGAAATATTGAAGGCAGC
AGGAAAACTCCATTCTTCTCAAAACAGCATCCATGGTATATTTACATCTCACTGGGGGGGGCAGCGCCCTGGTATAACAT
CTTACCCAAAAGCCAGAACCTCCAACAATACCATACTTGCCTCAATACTCTGCAGCTTCC
>M00285:128:000000000-BF978:1:2109:5634:14220_1:N:0:46
AGTATGATTTATGACAAGTATTGCTTGAGTGGACCAGATTGGCAACTCCTTGACAGTTCTTTTTTGAATCTGCCTCCAGG
GATCCCTCTTTCACTGTTAATGGAGATGCAACGTCAATTTAGATCACAATAGAGCCTTTTGTCTACTCCCATTGGCTGAA
CATCTGCCCCCTTGAGGCAACCCCTCAGGGGATGACTTGATTTCATTCCAGTTTTCTGGTTTCTGAGTTGGCTGATGAAT
TCTTTGCAAGAATGAATGATTCTGCCACAAATGGAGTTTACCAGGGCAAGTAGATGTGT
>M00285:128:000000000-BF978:1:2109:18654:14221_1:N:0:46
CATTTCCAACTTATTTCCCTCCATCTATTCTTTCTCACATGCCCATTAACATTCCTCTGATTTACCTTCCACCCACCTAC
ATTAGGGGTAATATACAGTCGACAATTAACCTACCAACCTGCAAGCAGAAACCGGTGCACCCTTAGGAACCCCACATCGT
CACAACAAGAACATCCAAACTCTATATGAAAAAAAGAGGTC
>M00285:128:000000000-BF978:1:2109:28215:14221_1:N:0:46
GTCAGCACACCCGACTAGGGTGCTGCAGACCCTGGAGAGGAGCTCTGGAAGTGTTTATCATTGATGTGCTTAATGATGGT
TGTCACGGCTACCATGGTTTCCTCACAGCATGGCTGGATCTGCTTCTCTGGGAGAATGAATTGATACGTCCCTTTGTCTC
GAAGCTCAAACGTGTAGGAAAAGTCAATTC
>M00285:128:000000000-BF978:1:2109:18972:14221_1:N:0:46
GATGAAAAAGACTGAGAAAACATTTGAATAGGTTAAATATGTAATTAATGTATTTTATATGAATCACTCTTCCCATGAAA
AAAAGGGAAGGTGTAGACTATGTAAATGAATGACATATGTATGATGTATGTATGACATTTTTTGTACACACCCAGTACGA
GATCCATGTGTATGTATGACATATTTATGTGTATATACACACACACACAGACACACACACACACACACACACACACAGCA
TGAGATGTATATGTTCCAGCAGCTGTTTATGTCTCTTCATAGCCCTTTAAATAAAGAAC
>M00285:128:000000000-BF978:1:2109:22262:14222_1:N:0:46
CAACTCTCATGGCAAACGGGGAGCCAATGCTGAATTTTCTTCTTCGTCCGATCTTCTTCTCAGCAAGCGCGCTCTTTTAT
ATTGACGTTCATATTTCTATTGGAATGGGAAGCGTCCAAAATATACCAGTAACGTTTACCAAAGCCTCCAACATCAAGTG
>M00285:128:000000000-BF978:1:2109:28060:14224_1:N:0:46
GGCAGGATGACTTAGAAATTTATTTTCATTAAACAGAAAAAAAAAGATATACATTGTTGAAAGTAAGTTGGAATAGTGCA
AAATTGCAACCATATCTGTTCCTTCTGGAAACACATTTATGTTAGGAACATCATTCCAGCATGAAGCACACCCCAATGC
>M00285:128:000000000-BF978:1:2109:3523:14224_1:N:0:46
TCTTCTTCAAAGCAAAGTAAATGAAAGTCTGCACTATGATTTAAAATTCTTCGTAGAGAGAGAGAGTTAGTCAATGTTCT
GCTGCTTCCTGGACTGAAATGGATTGCAACGAAAGAGCGAGTTCATGTTATTGGAGGCACTTTACTAATAAATCAGAATT
CTATAAAAATTATTTGCGTTTTGTGCAATAATTCTTTGCATCATAAAAATAAAAGCTC
>M00285:128:000000000-BF978:1:2109:12279:14225_1:N:0:46
ATATAGCAATAGATTTCCTATTTGGCTAAAACAGCGTTTTTTAAATTAAAACCATTCATTTGCCACTTTCTACACATCCT
CATGGAGAATCAACATGAAAACAGTTGTAGTGTATGTATTTCATGTTGCTGAGTCGTTTGGTAACAGTTATTTAACTGTA
CCTCTTACC
>M00285:128:000000000-BF978:1:2109:10226:14225_1:N:0:46
TGAAATACATACACTACAACTGTATTCCAATAGATACTTCATGCGTTTACTGAAAACAGTGGCAAATCAATGTTTTTAGC
TTATAAAACGCTGTTTTAGCTAAATAGGAAATCTGTTGCTATATCAGATATTAACTGTTCAGGAGTAAGAGGTGCAGATA
AATAACAGTTACCAAACGACTCAGCACCCTGAGATACAAACACAACAACAATTTTCCAGTAGATACTCCATGAGTTACTT
ATAAAACAGGCAAATCAATGTATTTTGCTTATGAAACGCTGTTTCAGCTAAATAGGAAAT
>M00285:128:000000000-BF978:1:2109:11145:14226_1:N:0:46
CGGAGAAGTGTGAGGTGGTGCACATTGGGAGGACAAACTCCAGGACAGAGTATAAGGTAAATGGCAAGGTTCTTGGCAGT
GTGGAGGAGCAGAGGGATCTCGGGGTTCATATCCAAAGTTCACTCAAAGTTGCCTCGCAGGTGGATAGGGCTGTTAAGAA
GGCTTATGGGATGATGGCTTTTATAAATAAAGGGATTGAGTTCAAGAGCAGAGAGGTGATGATGCTGCTTTACAAAACTC
TAGTTAGGCCGCACTTGGAATATTGTGTTCAATTCTGGTCGCCGCATTATCGGATGGATG
>M00285:128:000000000-BF978:1:2109:20871:14227_1:N:0:46
ATAAGGAATGTGATATTTTCAATGAAATCTGGTAAAGCACCAGGTCCTGATGGATATACAGTTGAATTTTTTAAAGCTCT
TTCTGATACTCTTGTTCCTTGGTTAGTCAAAACTTTTAAAGATGCTTTATCAGTGGGCAAGTTACCACAATCTTTTTATG
AAGCAACTATTTCTTTAATCCTTAAAAA
>M00285:128:000000000-BF978:1:2109:7349:14228_1:N:0:46
AAAGGCCGCTGCTGGTTCCCCCCAGATTGTCTCAGATCTCAACCAGTCCTCCCCTCCCACACCAACTAGGACCTGCTCAC
GGGTCTGCTGGCAAAGCAGCAACTCGAAATCCAAGATCAATTTATCAGCAAATTGCCGAGATGATACCCTGCCTCATCGC
AGTGAGTCCCTGGGCTTCGTGTCAAGATACCTGCCATACTTGTTCATTCTAATGCTGGCTCTGGAGCAGGGAAGCAGGCA
CGACTCCATTGTTGGTTTAGGGAGTTCTCGGGTTAGCAGTGGGAGACCAAATGGAACTTT
>M00285:128:000000000-BF978:1:2109:24579:14229_1:N:0:46
ACCATTGACTGAAGAGGAAATGTAGAGAGAAAATAGAGAGTAATTACAAAATCCAAATGTTCCATGATGGAACTCATACA
ACACCTCAATCACTGATGATCTCCACTCCTTTGTTCCAAAGTATCTGCCCCCCCAAAGGCACTCGAGACATAACCGTTCA
CACAAGTACCTGTTTCCTTCTACAGGTAAACTCCACTGCATTATTCCAAAACTCCATACATGGATTGTAGTGACAGACAC
AGTTATTGTTTTTCATCCATCGATACAGAGACCAGCGGGCAAGTGTCTCTCTCCCTCTCT
>M00285:128:000000000-BF978:1:2109:15645:14230_1:N:0:46
AAGGATGACACACAGACTATTCCATGCCCTCAAAAAGAATGCATTGAAGGTCAATTTAAATAACAATCTTGGAAGATCTG
CTTTGGAAGAATTGTTACTTTTTATTGCTGACGTATGTTGACAATCTCACTTGCTATTTTCATGCACTCTATTGTCATCT
TGAAAAATGACCTCTGTATAATTTATGTATGAAAAGGATGCCTTAAGTGGTATCATGGCTCTGTGCCATTCAAGAAGGGA
CCTCAGAGAAACTGGAAGATTCAAGGACAATTGGCCTTAAATAACGATCTCTGTAGATAC
>M00285:128:000000000-BF978:1:2109:17001:14230_1:N:0:46
CCTCTAAAGCAATATCTATAAAAATTGGAAATAAGATTAACAAATAAACATCATCCTTGATCTGAAATTACCATGAAGAA
TACCATGGGATTAATTTTATTTAAATATATAAATGAGCATTTCATATTTTCATTACAATGTAAGAAGCCATTTGTGATAG
CGTTAAGGTCAATGCCATTCC
>M00285:128:000000000-BF978:1:2109:14200:14230_1:N:0:46
TTTGAAAGTCTAAATACACAACGTCCACTGCCTCTCCCTTATCCACCCTACCTGTGATTTCCTCAAAAAACTCCAATAGG
TTGGTCAGGCAAGATCTTCCCTTTACGAAACCATGCTGGCTTTGACCTATCCTGTCTTGAATCACCAGGTATTCTGTAAC
CTCATCCTGTCTTGAATCACCAGGTATTCTGTAACCTCATCCTGTCTTGAATCACC
>M00285:128:000000000-BF978:1:2109:15990:14232_1:N:0:46
CACAGCAGGAACACAAACAGACAAATTAGTTGATAATTTTAAATTATTGTATTACATTAGCAGGTATTTGTCCCTTAAAA
CAAATAGGGCAAGAATGTTCTTGCATCATCAACTTAATGAACACTGATAAACATTAAATGATGAAAAACTAGGAACACTG
GAGGTTCGAAGAGATTTTTTTTAATATAAGATCTTTAAGTACACAAATCACTAAAACAGTAATCAGGAACAAAAAATATT
AGCCTTTATAAGTAGGGGATTAGGATATAAAGCGAAGTAAGAGATGCTAAACCGGTATA
>M00285:128:000000000-BF978:1:2109:4065:14232_1:N:0:46
GAAATAGATGGCTGTAGATAGATCATGGTGAATGGGTTAATTTGCAGGCCTGCATTTCAGTCCCCCTGGAGAGCTGATTA
TCTGTATCTCTGCATATAATTCCAAGTAGGGGAACGTGGGTGGTATGAACACATTGCACAACTTTGTGTAATGTACGCTG
GTGTTTTGTCAAGTATTTAGTGGAATTAATTAGTT
>M00285:128:000000000-BF978:1:2109:12164:14232_1:N:0:46
CACACTGACAGAATAAGCTCTCACTCCACAATTTGGAGAACATTCAACTTTCTGGTCCAGTCTACACCTGAAAGTGAAGC
AGTGATCTGGAACATGAAAAAATTTTGAGCAATTTTGGGCCCTGTATCTAAGGAAAGACGTGCTGGTCCTGGAGAGGTTC
CAGAGGAGGTTCAGAAGAATGATCCTGGGAATGAAAGGCTTAATGTATAAGGAGCATCTGAATGCTCTGGGGCTGAACTC
GATGGAGTTCAGAAGGATGGGGGGGAGGGGGTGGGAATCTCATCAAAACCTACAAGATAC
>M00285:128:000000000-BF978:1:2109:6281:14233_1:N:0:46
GACCTTGGGTGGTGATCTTAGGATTGCTACCTGTGCCATATTCTAGTGAGGCAAGAAATAGGAAGATGGTGCAGTTTGAC
ATGTGGCTAAGCAGATGGTGCAAGGGGGAGGGCTTCAGATTGTTAGATCATTGGGCTCTCTTCCAGGGCAGGTGGGAGCT
GTACAAAGGGGACGGTTTGCACCTGAACTGGAGGGGGACCAATATCCATCGGGAAGGTCTGCTAGTGGTGCTTGGTAAGG
GGGGGGGGGTGGGAACCAGAGTGGCAGGGCAACAAGTGGAGAGGCTATGCAGATGTTA
>M00285:128:000000000-BF978:1:2109:23103:14234_1:N:0:46
GATCGGGCTTCGATTCCTGTCACTGTCTGTAAGGAGCTTGTATGTTCTCCCGTGTCTGCGTGGGTTTCCTCCGGGTGCTC
CAGTTGCCTCCCACATTCTGAAAGACATACGGGTAGGTTAATTTGGGGGTATAAAAAAAAATGGGCGGCGCGGATTCGTT
GGGCTGAAAGGGCTTGTCACCACGCTGTAAGTAAAATTTTAAAAATTTTATTTAAAAATATTTTCAAGTTAAACTATTGA
ACTCACCAGTTCTCTCGTAGCACTGGACGGGCCCCCCGTTTCCAAGCCCGTCACACTGCG
>M00285:128:000000000-BF978:1:2109:14586:14235_1:N:0:46
AACGTCCATTGCCAGTATGCTCACTTTAAGATTGTTTATTTAAGTTCTCTATTTAATTTTGTGTTTCCAATGTTTTTAGT
GTCTTTCTGTCTTTGTGTCTCTCATTGTTTGTTTCTTTTTTGTAATGTGATGCACACCTTGACCTGTGGAGTACGGTATT
TCACTCCTATGCATACTAAATATGTATTTAGTACTGACAATAAAAACTGCTTTGATTCTGATTAAGATCGGAAGAGCACA
CGTCTAACTCCAGTCACTCCGCGAAATCTCGTATGCCGTCTTCTGCTTGAAAAAAAAAA
>M00285:128:000000000-BF978:1:2109:15759:14236_1:N:0:46
GAAGAGAGTTTGAGAGCATGATGGAGGTTATTGGCAAAGGTGATAAAATGGATAAGTTCTGCACCAGTGGAGTTGTCAAT
GTAATGGAGAAAAAATTGGGGAGTGATACCAGAAAAGGTTTGGAACAAGGACTGTTCCACATAGCCTATGAAA
>M00285:128:000000000-BF978:1:2109:18271:14237_1:N:0:46
GATGGAAATGGCCTTTATTCAGTGCATTTGTAACCTCAGACCATCATGTGGCCATGGTAGGACTTCTGCAGACACTGTTC
CAGCAAAGGAAGAGCAGTAGTTAATTTGAGCACAGCAAGATCCCATAAACAACAATATGCTAATGCCATGCAAAAAACTG
TTCCCAGTTTTGGCAAAAGGGATAAATATTGGCCCTGGACAGCGAAAAGAAATTCCTTGTCCTTCTTCAGAACCACTGGA
CCATTGTGTCCATCTGTAAGAACAAACAGGACCTCAATTCAACACTTCATTTGGAATGTG
>M00285:128:000000000-BF978:1:2109:11223:14238_1:N:0:46
TATCAGAAACAGAGAATAGGGCAATTATTTAAAAAAAAGTGGTTAATATATTCTCAGTATTTCTGTCATACACTTGGGCT
GGCATGTGTTTTGTCGAGTTTTAGTTTATAATCAATTTATTAGGATGTTGCACACCGTCCAACTTGTAGAAGCACAGTCA
AAGTTGGTAGCAGTTGTGCTCAGCCAACATTTGGACAGTCATGTGATCTGTTTTGAAGTTGTTCAAAAC
>M00285:128:000000000-BF978:1:2109:12228:14238_1:N:0:46
GAAAATGGATGTCCTGTCATGTTTCTCAGCAGTGTTATTGCAGTATTTTTTGAATTTAGTTATGCTGTATTTGTTGCTGT
ATTCATGATATTGCACGGCCTTAAAGGGTAAGCAACGTGGGAGAAGAGACAGCAATGAGTGAATACAAGTTGTTACAGAT
TGTGGAAGAACCAGAGGAATGCAGATTGCTGTTTTGTTTATCTGTAGGGCATTTTCCTCACCTCAAAACAAAAAATGTTC
TTTGATTTTTATTTTCAATAAAGGTTGATGTACTTATTGTAGTTGGTTCAGATTTATTGG
>M00285:128:000000000-BF978:1:2109:2746:14238_1:N:0:46
AACTTGTCTATTATAAATGAGAAGACACAAACTGACACAGGTCAATGAAGCAACAGCTAAGTGTGGCTGGTTGTTTGTGT
CTCTGGCACTGGAGGGGGGAGCGCAAAGAGGTGGGGAGGGGATTGGCCTACGACCATGTTGGAGTTACCTGTGATAAACT
GTGTC
>M00285:128:000000000-BF978:1:2109:13629:14239_1:N:0:46
GCGTAGCGGTTAGCGCGACGCTGTTACAGCGCCAGCGATCGGGGTTCGATCCCCGTCGCTGTCTGTAAGGAGATTGTACA
TTCTCCCGTGTCTGCGTGGGTTTCCTCCGGGTGCTCCGGTTTCCTCCCACATCAGGAAAGACGTACGGGTAGGTTAACTT
GGCGGGGGTTAAAATTGGGCGGCGTGGACTTGGAGGGCCGAAAGGGCCTGTTTCCACGCTTTAAATAAAATTTTATTTAA
AAAAAATTTAAAAATATGTTCTGGTCTTGTCCTTATTTGGAAATATATTGGAAAGACATT
>M00285:128:000000000-BF978:1:2109:11660:14239_1:N:0:46
AGGTGATTGGAGGAAGGTATAAGGGGGATGTCAGGGGTAAGTTTTTACACAGAGAGTGGTGGGTGCGTGGAATGCACTGC
CGGCAGAGGTTGTGGGGGCAGATACATTAGGGACATTTAAGAGCCTCTTAAATAGCCTCATGAATGAAACAAAAATGTAG
GGCTATGTGGGAGAGAAGAGTTAGATAAATCTTAGAGCAGGATAAAATGTCGGCACAACATGATGGGCCAAAGGGCCTGT
ACTGTGCTGTAGTGTTCTATGTTCTATACCATAGCCAGCTCATGACTCTTCATTCATAGT
>M00285:128:000000000-BF978:1:2109:3810:14240_1:N:0:46
TGAGTATGTGCTGTAGGATACTCACATTCAAAGTCAAAGTCAAGTTTATTGTCATATGCACAAGTACACTTATGCACAGA
TGCAATGAAAAATGTATATGCAGCAGCATCACAGGCGCATAGTATCATATAATTAGTACTCACAAGAAAAATGAATTCAA
CACAATTTTTACATGAAAGACCACAATTAGAACAAAAAAAAGTCCATTTTCGTGCAAAG
>M00285:128:000000000-BF978:1:2109:26646:14241_1:N:0:46
TTTCGGCCCAAAGAGTCCGCGCCGCCCATTTTAAACCCCCAAATTAACCTACCCGTACGTCTTTCAGAATGTGGGAGGAA
ACCGGAGCACCCGGAGGAAACCCACGCAGACACGGGGAGAACGTACAGACTCCTTACAGTCAGCGACGGGAATCGAATCC
CGATCGCTGGCGCGGTAACAGCGTCGCGCTAAACGCTACGCTATCGTGCCGCCCTATGGGTAAGCCTAATAGTGTAGGGA
CATGTTCTGCGCAGCTTTGTGGGCTGAAGGGCCTGAATTGTGCT
>M00285:128:000000000-BF978:1:2109:16384:14243_1:N:0:46
ATGGATTTTAGTAAGGCATTCGATAAGGTTCCTCATGGCAGGCTTCTTCAGAAGTTCAGAGGTCGAGGTATCCAGGGGAG
ATTGGCTGCGTGGATAAGAAATTCTCTTTCCTGTAGAAGGCAGAGGGTTATGGTGGAGTGAGTGCCCTCGGATTGGATGG
CTGTGACTAGTGGAGTC
>M00285:128:000000000-BF978:1:2109:10967:14246_1:N:0:46
NNNNNNNNNNNNNNNNNNNNNNNNNNNNNNNNNNN
>M00285:128:000000000-BF978:1:2109:4888:14246_1:N:0:46
GATCTACACTCTTTCCCTACACGACGCTCTTCCGATCTGGACTACACGCTTGCCCTACACGGCGCGCTTCCGAACTGAAC
TACACGCGTTCCCTACACGGCGCGAGTCCGAAACAGAACGGAAGGGCGACGCGGTGGGAGAGAGGAGAGACCGGGTCTGA
AAGAAGGAAAGGAAGAGGAGTTGGAGATCTAGAAGAGTGAGGAACAGGGGAGGAGAGGAGGAGTTGAGGCAAGGCGTGGA
GTAGAAGATGCTCTGACGCCGAGACACTAGGAGGCACGTGGAGGGAGTGATCACAGCTGG
>M00285:128:000000000-BF978:1:2109:11178:14247_1:N:0:46
GATCTACACTCTTTCCCTACACGACGCTCTTCCGATCTGGACTACACGTTTTCCCTATACTACTCTCTTCCAAACAATTC
TACACAAATGCCCTACTTGGCACGCACTAGAAGAAAATTATAATAATTTCATTGAAGGCGAGAAGAAGGAAAAACCTGAT
CCTATGAACGGAGTATTTATAAAAGGTGTATTACGTACGTCTACAATGGGAATATCTTATAAAGGAGGAGCTAAATAAAG
TTAAGATGTCAAAAGAAGCAATAAGAAATTACGTAGAAGAAATGAAAAAACGCTATACTG
>M00285:128:000000000-BF978:1:2109:21284:14247_1:N:0:46
ATAATAGGTAACAGACCAAGAGCAGACTGACCTAATAGATCCTTTCTGATAGCATTTCTATTTTCCATTTCCAATTATTT
GTTCAATTCTATTCTAAGAGTTACTGTTGCATCTGCTTCCACATCAGACATTTATGTGACCCTTCATAAAAAAAAGAGTA
GTGTAATCTA
>M00285:128:000000000-BF978:1:2109:23119:14248_1:N:0:46
AAGCTAGACTATATGCAGTAAATGACAAGCTTATTTAAAGAGCAAATTGTATTTAACTGGAAGAATAAGTTTAGGGATGA
TATTTTTATTCAAAGTACTCAATGCAATTTTAAACTTCATGGGAAATTTACTTGGTAGTTTGCAAATTCTTGTTTTCGTG
CTGGCATAATAGTTAAGGTATGTTTTCCTGTTAGAATACACTAGCTAAATTAATCAGGTGAAGAACGTATCTCAAGGATC
TATATCTCACAAACAGAAGCAGCTGTTACTTCGGAATTGTCTGATGGCAGATAACCATTC
>M00285:128:000000000-BF978:1:2109:26345:14248_1:N:0:46
GCAAACCAAGATAATGAACCCGTGGGCCAAAAAAAAGTGGCAGGGTGTACAGTGTCATGGAAGCTCTAGTAATGAGATGA
ATGAACACAAGAGGGACTGTTTTCCCAC
>M00285:128:000000000-BF978:1:2109:21307:14250_1:N:0:46
GGTGTTCCACGAAGGCTTGCTTTACTATCTCAAGTCTAATACATTGCTGATGTTTTGCTCATTGGCACTATTTTCAGATG
AATGCTCAAATGAAAGGCAATAGCTGTTCAGTATGTATGTTTTACACAGGCTTCTTTATCTCAAACTTAATTGTGTTGTA
CAAGTCTGGCCACTTGCTAAATGTAAAATTCCTCAAGCAGCGACCAGTCACTCTGCTTTTGGTGGTTTGTGAGGAACATT
GGCTAGGCAACTTAATCTCAAACAGCCTTAGTTTAACATCTCATCCAAAAGGTGACATCC
>M00285:128:000000000-BF978:1:2109:8533:14250_1:N:0:46
TTCCTCTTCTTGCGCTATTTATTGTTGTAACTTATAGCAACCTTTATGTCTTGCACTGCACTGTTGCCACAAAATTACTA
ATTTCACGACATATATCAGTGGTAATAAACCTGATTCCGATTCTAATTCATCCCAAAAGCATGTGTTATGGTAGGTTGAC
TGGGCACAGTAAATTGCCCAAGGAGAGTGGAAGAATCTTGAGGGAACAAGGAGAGTAAATTACAGGGGAAATTCGTAG
>M00285:128:000000000-BF978:1:2109:6298:14251_1:N:0:46
CCCAGAGAGTGGTTGGGGCGTGGATTGTGCTGCCTGGGGCGGTGGTGGAGGCAGGTACATCGGTCAAGTTCAAGAGATTG
TTAGATAAGAAGCATACGGATGAATTTAAAAGGATATGTGGGAGGAAGGGGTTAGATAATCTTAGGTGTGGTTTAAAGGT
CAGCACAACATTGTGGGCCAAAGGGCCTGTATTGTGCTGTACTGTTCTATGTTCTATGTGTGTATGTGGATGTGTGTGTA
TGTGTGTATTAGCAAAACAGCGCCAGAGTGTGGCGACACGTTGTAAGCTGCTCTCTAC
>M00285:128:000000000-BF978:1:2109:17964:14254_1:N:0:46
GTGGGTTGGGTGGGGGGGGGTGTGGAGGGTTGTACAATTAGAATGTATTAAACACATTTGGACAAGTTCACAAGTTCATG
GATAAGAGAGGTTTAGATGGATATGGGTTGAATACTGGCAAATATAACTAGCTCAGGAATGAACTTTGGTTGGCTAGAAC
AAGTTGATTGAAGGTACTGTTTCCACTGCTGAACTACACTATGAAAGTATTAAAAATGTTTTGGTATATTACTCCATGTA
ATATCTAATAGTCTGAAAAAATTGCC
>M00285:128:000000000-BF978:1:2109:28347:14254_1:N:0:46
TTTCTCTGCAAATAAAACTTGATTCATTCCTAATGTTTAACATTGTTAATGCAAAGTCACCAACACAAAATGTTAAATTA
GTTTATTTCTCAACAGATAATATCCAATCTACAAAGTACTTCCAATAGTTTCTGTTTTTATTTAAGATTTTCAGCATCTG
CAGTATTATATATTCAGATAATAGTCAGTAATTCTGGATTAATATCAGAGTTTATACTTGAGTGGAGATAACTTGGAGCA
TTCACATTTACTTGTT
>M00285:128:000000000-BF978:1:2109:8247:14255_1:N:0:46
GTCTAGGAACAGCTGAAATGTAGAATCACAGCAACCAGGAACTATGCTCAGGAAGGTGCCATTAAGACAATGATGGGATA
TTCTGTTTTTGTTTTGTAATGTTGATTATAGGATAAATATTGACTGGGGAAAATGACCACAATGTTCGAAAAGTCCAATT
GGATCCCTTAAATCCACTTGAGAGAGTAGATGGAGACCCAGGTTTAAGGTTCTGAAAGA
>M00285:128:000000000-BF978:1:2109:27775:14256_1:N:0:46
ATGATGTTACTATCATAATTACAAATATGGAACAAGTGCTAAATCTATCATTAGTACTAAAAGACTTCTAGTTACAGGTT
GATTCTAAATGATTTACTAACTTTCTGAATAATTTGTCATAATGTTTCCACACAGGGCATTTGCTGCGTTGGTTTTGGAT
GAATGCATTCATATAACCTTAGGAAATATCCTTCAGGCATGTTTGAATTTTGGAT
>M00285:128:000000000-BF978:1:2109:18753:14256_1:N:0:46
AGTTGCCTCCTCATCTCTCCATCTGTCCATTCAACACCAATGCCAATTCTAATCCTTTTGCAATATCAGGCGTCTTCCTT
AAAAGAAATTCTGCAGCTGTCCACTGTTGTCATAAATCTCGCTCTTAAATCTGGCCCTTAAACCACCTCATAGCCATCAA
TGAAGAGGAGGAGTATGATGGAAGAGGTTACAAGGAAAATGAGTGGGGCAATGTGATTGCTCTATGGGCCAACATAAAGG
GGTTGAATGGCCTCCTTCTACTTTGCAGAGGAGTATGGAAATAAGGAGCAGCCTCTGTC
>M00285:128:000000000-BF978:1:2109:16928:14256_1:N:0:46
TTTCCAGTCTAACTCATGGGCTCAGTATTAACCAGTTGTTATGGTATATCAAGATAAAGGGAATGTCAGGAATGCAGATT
AATGGTGCAGGCCTGAATGTATGTTAGACCTTTAATGTCATTGTTATTTTGAATTACATAAAATACAAATAGCTTACTAA
CCTCATTAATCTAATGTGTTAGCTTTGATGGGACAGTTCCAATTCATTTCAGTCTTAATCAAAATTCAATGAGTACTCTG
GTGGTCCAAATTTCAGCTGAATGCTTAACTCGTACAACACAAATTGCATGTTTGACCCTG
>M00285:128:000000000-BF978:1:2109:21554:14257_1:N:0:46
AGTCCTTTCCCCAGGGTCTAATAAAACCAGAGGGTATAGGTTTAAAGTGAGAGGGGAAAGATTTAAAGAGGGCCTGAGGA
GCAACTTTTTCACCCGGAAGGTGGTTGTATATGGAAGGAGCTGCCAGAGGAAGTGCTTCAGGCAGGTACATTGACAACTG
TTAAAAGACATTGGACAGGTACATGGATGGGAAAGGTTTAGCGGAGTATGGGCTAGACGCAGGCAAGT
>M00285:128:000000000-BF978:1:2109:9516:14257_1:N:0:46
GGGTCTTCTAGCAAGTACAGAGTGGTGCAGTAGGTGGGGTTCCTGCTTCACAGTGCCAGCAATCCAGGATCAATCCTGAC
CTCCAGTGCCATCTGTGTTGAGGTTGTACATTTTTCCTGCAACTGGATGGATTTACTTGGGCTTTCCAGTTTCCTCCGAC
ATCCCAAAAATGTGCTGGTTGGTAGTAGGTTAATTGGCTACTATAAATTATCTCATGTAAATGGAGGAAGGA
>M00285:128:000000000-BF978:1:2109:26483:14257_1:N:0:46
GTCCATAATCCCAGTTTTGGGAAATGTCTGCAGAAGTTCCAAGTCAAACCACTTTCAGCTGTTTTATCAATGATCTCCTT
ACACCATAGGGTCAGATCTGGGGATGTTTCCTGATGAATGGACTATATTTGATTCCATTTGCAACTCCTTAGCTAATGAT
ACAAGTCCATACATGAATGTCATAAGGCCTAAACAACATTCAGGCATGGACTCATAAGTGGCATACAATTGGGCCACAGA
AGTGCCAAGCAGTAATCATCAACAAGAAAAAGTCAAATAACCTATCCTTGACATTAAAT
>M00285:128:000000000-BF978:1:2109:24487:14260_1:N:0:46
GTGGGACCTGTGGACTCAGCTAAAGCTGTGGCAGGTGGTACCTGCAGGAATGGACAGTAGTTAGTTTGGCAGAAAGAGCA
CACCATCTCCCATTTCCATTGGACTTCTGTGTGCTCTTGTTGCAATGACTTGTGATCTTAGAGCATTCCCAAAGTTCATT
CTCCATTCAGAGCACTCATTGTCCAGTGATTTCCAGGCATCAATAGAACATTGCAATTTTTTAAGGAAAATTTGAGAACA
TCCTTGGTTTATTTCTTTTGACCTCCTGCTAATTTCTTCTCATGACAGGGCTTGGAATTT
>M00285:128:000000000-BF978:1:2109:22355:14261_1:N:0:46
ACCGCTGACAGGTACTCTGTGCCCCACATCCAGGACTTCATGGCGAACCTCCATGGGGCGACCATTTTCTCTAAGATAGA
CCTGGTCCGGGGGATACATCAAATCCCTGTACACCCCAACGATGTGCCCAAAACAGCCCTCATCACCCCCTTCGGGCTGT
TCCTACATATGTCTTTTG
>M00285:128:000000000-BF978:1:2109:21678:14264_1:N:0:46
TTTGACCAGCTCAGCAGTCTGGATTCCAATCTGCTTCAATTCAGAACACTACATTTGACAAAAAGATCAGCCTATGTAAA
CATTAACTGTGTTTTACGCGCTAAACAGAATTATATGTTTATGTCTGCTGTGCATTCCTAGATCATTATTGATGGTCTAA
GTTTTTTTTAGCTACAGTAATGAATGCCACTCTATTTCACACAAATGAAATTCAAGCTAAATTTACTCTACCTGTGATAC
AAACATTTGGAATAAAAGTCTAGCCAACTCCATGTTACACAGAAACAAAAATCAGACAC
>M00285:128:000000000-BF978:1:2109:5320:14267_1:N:0:46
TCTATCAATGCACCACAGAAAGCATCCTATCTGGATGTATCACGGCTTGGTACCGCAACTGCTCTGCCCAGGACCGCAAG
AAATTGCAGAGAGTTGTGGACACAGCCCAGTGCATTAGAGAAACCAGCCTCCCCTCCGTGGACTCTGTCAATACCTCACG
CTGCCTTGGTGAATCAGCCAGCATAATCACAGACCCCAACC
>M00285:128:000000000-BF978:1:2109:9931:14267_1:N:0:46
ACAGAAAAGTACCACATGACCACTTAAATAGGCAAGAAAATGGACCAAGAGTGATGGACCAAGACCATTTCTCGCCTCAT
GGCTAAGAATTGCTGTAATACCCATGATTTCAATGAGTTAAGATTTGGCAATGGCTACAGTTTTGACTGACACCAGGTTT
TCGTTTGTAGATATTTTTTAAAAGTACCAATTCAAATTATTAAGCTGTCTTCTTGGAAACAATTTAGATTCTTGTGAATC
CACTCCACCTTTGGATCCATTGCCTGTAATCTTAGTGCACTAAAATCATAATACTTAGC
>M00285:128:000000000-BF978:1:2109:24126:14268_1:N:0:46
TGAAGTTTTTGTTTTCTCAAGTTTTTCCCCACAATGCTAGTAATTTGACAGTATATCATCAATAACTTGATAATAGGGTT
GTGTGGCTCTCTTGCTACATGCTAAGGTGTCCCTGCGAGATGAAAGCATAAATTCAAGTTTTGGCTTATTTTTAAAAGAC
TACAATCCCAAGTCTGTGCTAACTACTAACAACTAGTGGTTGA
>M00285:128:000000000-BF978:1:2109:23341:14268_1:N:0:46
CACAGAGGCTGTGATGAAATGTTATTGACCTGTAACATGAACTTGGTTTCTCTTTCCCAAGATGCTGCCTAACATTCTGA
GTATTTCCAGAATTCTCCATATTTATTTTAGTTGAATTAGCTTGTTTTCACCATTTGAAGATACCAATGAAGTTCAATGA
AAAATATAAAACTAAGAAACTACATCCACCGTCTCACATACAATGTGCTTTTGCATAGGCAGGCACGGTAGTGTAGTTGT
TTGCGTAACGCTTTATACAGCCAGCGACCTGGGTTCAATTCTGGCCGCTGTCTGTAAGG
>M00285:128:000000000-BF978:1:2109:14167:14271_1:N:0:46
CAAAGGAACCTGGGAATACAGATCCATAATTCCTGAAAGTGGTGACACAGGTAGATAGGGTTGTAAAGAGAGCTTTTGGC
ACATTGATCTTCATAAATCAAGGCAGAGGACAGGAGTTGGGATGTTATGTTGAAGTTGTATAAGATGTTGGTGAGGCAAA
ACTTATTCTGTGTGCAGTTCTGGTCACCTACCTACAAGAAAGGTATCAATAAGCTTGAAAGAGTGCAGAGAAAATTTACA
CTGATGTTGCTGGGACTTGAGGACCTGAGTTATAGGGAAAGGTTGAATAGGTTTGGACTT
>M00285:128:000000000-BF978:1:2109:24533:14271_1:N:0:46
TTTCCATCCCCTCCCCCTCTTTGCAACTTGTTTAGAACATGCTCATTTTTCCACATCCAATTCTGACGGATGGTTGTTGA
CCCAAACAGCTAGCTCTATCCCTCTGTGCATCATTAATTGCACTTCAGCCAATGGCGGTGAGC
>M00285:128:000000000-BF978:1:2109:7101:14271_1:N:0:46
ATAACAGGGTAACCAAACTGTATGCAATACTCCAAGTACAGCCTAACATCTTGTACAACTGCAAGATAACATCCCAACTC
CTAAACTGAATGCTCTGACTGATGAAGGCCAGCATGCAAAATGCCTTCTTCGCCACCCTGTCTACTTATTATGCCATATT
ATATGGCAGGAGGGGGGGAGGTTATGATGTAAAAAAGTTACCATTCAGCTGGAACCTCAGGGGTCAAATTTCAATGTGGG
TGTTAGGAGGCCTGGAAAT
>M00285:128:000000000-BF978:1:2109:17853:14272_1:N:0:46
TCCTTGGTTGGGTGCTGAGCTTTTTGACAATGAATTGTACATTCAAAGAGCCAGCGACCGCTTTGGTATCTCAGGTGGCG
ATTGTTGTGCACGCTTCCACTCAGCTGCTTTGACCTCGTCTCTCTGGTTCCCCAAGATGTGATGTGCAAGTTTACCACTG
AATAAATTGGTTGCAACATTGAAGCCGCGGGAATGCAAATGAGGTAGAGGAGGCCATATATAATGAGAGACGTTTCAG
>M00285:128:000000000-BF978:1:2109:17886:14274_1:N:0:46
AACTGATGTTCAGTGTTTATTTTCTGAGTCTGGTGATACCATGTATTCCTCAAACTCTGCTAGAATCTTGAATGTAGCAG
CTAGCATTTAGATCTCCGTAGCAAATTCTTCATGTTACATTATGTGCTGCCAGTCCCCCATTAGGTGCCCCTGTAAAATG
GAGAAGTACGTACATCAAACAAATGTCAAAAATAAATTCCAGCCAAACACAGAATGACTTTGAGTTAGTCTCTCTCTGTT
GATACAGCAAAGACCTAAGAAGTTTTTTTTCCTAAAGGCATTCCCCAATGGATTCATTA
>M00285:128:000000000-BF978:1:2109:29118:14276_1:N:0:46
ACCCCAGTGAGTTGTGAGAATCTATTCAAGACTGAAATAGACAATTCTTTCAACTGTAAAAGGTTATTGGGAACAGGCTG
GAAAATGGAGAAGAGGCCAACATCTGGTCATTGATGTTCCTGTTAAATTGCAGAGCAGATTTGAGCAATTATATGGCCTG
CTCCTACTGCTATATCTTACATATTTACATTCTTATTTGGTGTTAGCTTTTAATCTGTCTGTGTGGTCATGCAAATTTAG
TGATGTTCAACAGAGCCAAGACAACATGGGAACTGTAGTGATCAATAATGTGGAATTGAT
>M00285:128:000000000-BF978:1:2109:24413:14277_1:N:0:46
AAATCTGTTGATATATCAAAATTACCTTTTCAGGGGTAAAAGGTACACTTCAATAAATGATACCAAACTACTCAGCAGCA
TGAAACACATACACTACAACTGTTTTCCTGTTGGTACTCCATGAGTTTTGTGAAGAAACTTGCAAATGAATGGTTTTAGT
TTAAAAATCGCTGTTTTAGCCTAGTAAGAAATCTGGTGATATATCAAGATTTCCTTTTCAGGGGTAAGA
>M00285:128:000000000-BF978:1:2109:4000:14277_1:N:0:46
ATTTAGAGGGATATCAATCAAGCCCAGGCAAATGGGGCTAACTCAGGCAGACAACTTGGTTGGCATGGATGTGTTGGGCC
TGCTGCACAAACAACTCTATGCCTCTGTGACCCTCAGGTCAGAAATATTAACACTTGTCCATCTCTCTAAAGATTCCTCT
TGAACTGCTGAGAACTTCCTATAA
>M00285:128:000000000-BF978:1:2109:9894:14281_1:N:0:46
AGCAGGAAAAGTCCAATGCAGTCAATCATGAATCAGTCTACTCTCAATCACCAGAAAGTGAAGGAAAATATTAATGATAG
TGTTATCAAGTGGCATTTACTCACCAATGACGTGTTCAGTGATGCCCACCTGGCTCTAGAGCTCATCTCAGCCTTGGCTC
>M00285:128:000000000-BF978:1:2109:25257:14282_1:N:0:46
TTTTTCTTATTATCATAAGTAGTTATTAATAAAATAGTTTTAACACTTATACATGACTCCGTGTGTTTCTTTCCTGGCTG
GTACGTGGCAACAGAGGGCAGTGGAGGCCAAGTCAGTGGGTGCATTTAAGGCAGAGATTGATGGGTTTGATAGGGGTGAA
AGGTTACGTGAGAAGGCAGGAGAATTGGGTTGTTTATGAA
>M00285:128:000000000-BF978:1:2109:28069:14282_1:N:0:46
CACCTGGGGTGATGCTTTCACACTCAGAACCTTCCATCAGGGGAGAGCGCGGCCTCTGTGGCTTCTGTCATGCACCCTTT
GAGACACAAAGTGGAACGGAAGGCCAGGGCAGCGGACCGCTGCTCGACCAGACGTCAGCAGGTCGTACCTGAACTGCTGC
CTCACCTGCTGGTCCACGCTCTGTTGGTGGGGAGCCTAGGGCGGAGCTGTCCCGTGCCTGGCACAGGGCTGTAGGGGCTC
AGTCATGGATGATGCTCCCGGTAGGAGTGGCTCTCACAAGGTGATGGGCTTAGTGCAGGG
>M00285:128:000000000-BF978:1:2109:2102:14285_1:N:0:46
AACAGAAGATAAAACTTGCAACATGTTATTCAGATAAGTTGTAAAAAAAATAGACTTTGATGCATTGATCGAGGTGGCAA
TGCACAATGGCGTACTGAGAAAAAAATCTTGTTGTACGTGTTTACTCGATGTGTTGTGACTGATGTAAATGAGAAGGCGT
TCCCACTAATTTTCCCAATGGGTCTTCCCGCTCCTGTATAAGGGTTCTTAAAATCATTGCCAATACACGGTGCAGTTGCA
ACGTTTTGAACTGATCGCAGCTTCTCAAAGAAAATGCGATTTCCGGCAATTTACTACAT
>M00285:128:000000000-BF978:1:2109:12389:14287_1:N:0:46
GGAGTAGGACATTTGGCCCCTCAAGTCTGATCTTACTGTAACCTCAACCCTGCATTCCTGACTACCTTTCATCCCCCTGC
TTATCAAGTATCTAACTACCTCTGATTTAAAATATTCAAGGAGTCTGCTTCCACTGTTCTTTAAGGGAAAAACTTCCATA
GACTTTCTAAGAGTAAAATATTTGCCTCACCTCTTTCTTAAATGGCCAGCCCTTATTTTCAATAAGTGATGTTTAGTTCT
GGATCCTTTCACAAGAACAATCCTCTTCACACACACAGTGTCAAAATCATGCAGGATCTT
>M00285:128:000000000-BF978:1:2109:18858:14288_1:N:0:46
GAGTAATAGAAAGATACAGCATGGAAACAGGCCCTTCAGCCCATTGTTCCTTCACATGTATTTCCTTCAGTCAGGTGCCA
GACTGAAGGAAACCCACACAGTCGCGGAGAACGTGCAAACTCCGCACAGAAAGCACCCAAGGTTGGGACTGAACGCGCGT
CTCTGTTGCTGTGAGGCAGCGACTCTTACCAGTTGACTGAACATGCCCATCAACTCCTCC
>M00285:128:000000000-BF978:1:2109:15742:14288_1:N:0:46
ACGTCTACGTGCTGTACGAATCAGTTGTTCTTTGATGCTGATAAAGTGGAATCTCAGTATTACTGGCCGATGTTTTTGAT
CTGGAGCAGGTTTATATCTTAATGCTCTGTGAGCCCTATCCAGAATAGCTGGACAGGAAACATTTCGAGACCAAATAGTT
CTACCAAAAGATTAGAAAAGAATTCCGTAGGGTTACCAGTCTTGGTGTTCTCAGGAAAATTGATGATCCTTAAATTCTTC
GTCCTGCTGCGTCCTTCCTGGTCGATGATACTCTGTTGTTGCTTTTCCAGGCTTTGCCTG
>M00285:128:000000000-BF978:1:2109:7568:14290_1:N:0:46
CTTTTCAAATATCTGAGCTCGAAAGCTCCTCACCATCAGTAATACCTACAAAAGACACTGCCTCAAAAAGGTGATATCTA
TCATCAAAGATCTCCACCATCTGGGCCATGCCATCTTCTTATAACTACCATTGGGCAGGGGGGGTACAGAAGCCTGAAGT
CCCACACCACCAGTTTCAAGAATAGTTGTTTCCCTTCACCATTCAGTTCTTAAACCAACCTGCATAATCCTAATCACTAT
GACCACTTTGATCATTTTGCACTAAAATGGATTTTTTTGTTCTAATTATGTTCTTTCCTG
>M00285:128:000000000-BF978:1:2109:23667:14293_1:N:0:46
CACCCTCCTGTCCCTGACCACATAACAACTCCGTAGCATTTAATCTAAGGAGTGCGGATGCTTCCTGGAGCAAAAAGTCC
AGCTAACTTTCTCCTGCCCTGATGTCTTGCTGTGATGTCTGGGTGCTGGCTATATAACAATGGTGTCAGCAGGGTGCGAC
ACTGGCTCTGCCTCAGTTAGTGAGCTGGCAGTGATCAGTGCGATTAGTGCCAGCTGTCCTGCCAGTACTTTGGGCCTTAT
TCCGTTCTACAGGAGTTTTCTTCAGACTAGTCCCATCCTGACA
>M00285:128:000000000-BF978:1:2109:6273:14294_1:N:0:46
AAGTAAAACGGCATCCAACTAATCATTTCATACACAATTTAGAAGGACCAATTTTGCTTATGAACAGTTATAAAAGGAAC
TTTGCTTATCAGGAATGTACACAGGGAAATTGGGAACATATTTTATATCATTTTCCATTTAATCTTTGGTTTCCTGGGAT
GTTTACTTTGTGACCTAGGCTTCCATCAGAGAACATTACCCATACAATGTGGAATTAGCATTGACCCAGTTATAACTAAA
TTGTAAGTTTTCTTCAATGTAACAGAAGTGTCATGGATAACTCTCTACTTCCATAGATC
>M00285:128:000000000-BF978:1:2109:12411:14294_1:N:0:46
TATACACTTCCAACAGATCCCCCCTCAGCCTCCGCCACTCCAGAGTAAAGAGCCCACGCTTGTCCAGTCTCACCTGATAG
CACATGCCTCAACATCCTTCCTATAGTGAGGTGACCAGAATTGCACACAATACTCTAAATGCAGCCTAACCAGAGTTCTA
CACATGGTAAAATGTTGTATGTGACAAAATCCGAGAGTTGCTCACTTCTTGACACCACTGCGTACACC
>M00285:128:000000000-BF978:1:2109:12736:14295_1:N:0:46
TCTTTACAGCTGAAAATTGAAATATAACAGAATATTGAGATTTTTTATTCCTAATTTAAGTGTCAATTTAGGGATTATCA
ACAGATACCCTGCAATAACTCCAGTTTAAAATGTAATTGCATGAAGAATTAGTGAAGCCAAGTTTACAT
>M00285:128:000000000-BF978:1:2109:4714:14296_1:N:0:46
CAGACGTGAGACTCACTTGTCTGTAATTCCCTGGACTATCCCTACTACCTTTATTGAATGAGGGGACAACATTTGCCACC
CTCCAATCCTCCAGTACCATCCCCATGGACAACGAGGACTCAAAGATCCTTACCAGCGGTTCAACAATCTCCTCCCTAGC
CTCTCGAAGCAGCCTGGGGAATATTCTGTCAGGCCCAGGAGACTTATTTGTCCTGATATTGTTCAACAACTTCAACGCAT
CCTCTCTCTTGATATCTACACACTCAAGAACATTACC
>M00285:128:000000000-BF978:1:2109:2966:14299_1:N:0:46
ATAAAGAAATATATTTGATGTGTTAACCTTTTTTTGTGTATTGACTTAATTCCAGTATCTGTGTGGTTGTGCAGGACGAG
CTAAAGTATATTAAGCCGACACATTGAGGTGGCACTGTGGTGCATCTAGTTAGAGCTGCTTCAGTCCTGACTGCTGGTGC
TGCCTGTGTGGAGTTTGCATGTTCTTCCTGTGACCGCGTGGGGTTTCCCCTGGTTGCTCCAGGTTCCTCCCACATCCCAA
AGATGTGCGGATTGATAGGTTAATTGGTCGCGTAAATTGCCCCTAGTGTGTTAGGTGAGT
>M00285:128:000000000-BF978:1:2109:28551:14299_1:N:0:46
CATTCTTGATACTTATTATAAAAATAGCAAATTGAATTCAATAGTAAATGAAAATCAAAAGCACTTAGGTGCTCTGACAC
AAAAACAAAATGCTGGATGCATTCAGCAGGTCAGGCACCATCTGTGAAAAGGAGAACAGAGTTAACATTTTTGGTTGAAG
ACCCTTTGTCAGAACATGGTTTGATGATGGATCTTTGACCTGAAATGTTAACTCTGTTTCTCTCTCCACACATGCTGCCT
GACCTGCTCAGTG
>M00285:128:000000000-BF978:1:2109:4149:14300_1:N:0:46
GGCAAGATTAAGGAAAATTCAAAGCATCTCATAAGTGTATTGAAGACAAGAGAATAACCAAGGAAAATGCAGAGCCCATG
ATGAAGCAAAGTGACAATCTATGCCGGGACCTGGCAGGCAGAGGTGAGGTCTTAAATTAGTATTTCTCCTCTGAATTCAC
TGTGGAGAAGGACATTGTGGTTAGAGAATTAAGGAAGTGTGATGCTAGAATTTTAGAACATATTCCCACTGAAAAGTAGG
AGTTATTGGCTATC
>M00285:128:000000000-BF978:1:2109:29324:14300_1:N:0:46
AACCAATCATTGCCTAAAGGTATTCAATAATGTTTTTAAGGTTAATTAAACAGCAAAAGCCGGCAGATGCTGGAAATCTG
AAATGAAAATAAAGTACGGGAAATACTCAGCAGGACAGGGAGCATCTGTCGAGAGAAACCAAATTAAGCTTTGGGTCGAT
AGGGTTTAATCAGAATGGGAAAAGTTAGATATCACTGTTTCGAGTTGCTGAGAAAAGTGAAGGGTGGTGAGGACAAAGGA
TGTTGGTGATGGGGAGACCAAGAAAGACGATGATTCAAGTA
>M00285:128:000000000-BF978:1:2109:20432:14302_1:N:0:46
GGTGGAAGGTTCTCCTAGATCGCTCCAGGATTGGTTATTGGTATCCCTGTCACTTCTACCTCTCTCCCAAGGGGAAGTGC
TGTTCACAGATGTTGAGTTCACCAAGTCCTGAGACTTCGGTCTACTTCTTCGTTGAGGCGTAGCATGTTACTGACAGTAC
TGGC
>M00285:128:000000000-BF978:1:2109:16514:14302_1:N:0:46
CACCTTCTATGGTTGGAGACACAAGAGACTGCAGATGCTGGAACCTGGAGCAAAAAGCGAACTGCTGGAGGAACTCGGCA
GGTCAAGCAGCATCTGTGGAGACAAGAGGCTGGTTGACATTTCAGGTTGTTACCCTGTATCAGGACTGATGCATTTTGCG
TGTTTTTTTGATTGGCAATCACATTAACTAAATGACTGTACAGTTAAGTACTTCATCCTATCAAAGTTCCCTGTCAACGC
TGCACCCTCTGTCGATTCTACTTTCACAGC
>M00285:128:000000000-BF978:1:2109:27177:14302_1:N:0:46
AGCCTTTCTACAAACCACACCCAATCTACCAACACACCCTTGCCTTACCACCAAGAAACAAAATTCACATCTTGGTACAG
ATGGCATTGGATGATATGCTACATTAAAAAGGTCATTGACATGAAAGTTGGTGTTGTGGATATCAA
>M00285:128:000000000-BF978:1:2109:14133:14303_1:N:0:46
CCCCTCGTTCTGGGAAATGCTACCTGGATCCTAACTGGATGAGTCTTTTTCTGAAAACCCACCTCAGGTTTGTCCGGTTT
GCTCTGCTCTTCCAGGGGCAGGCTGCTGGGCTGCCCCTTCAATGGAAAATTCTACCTGACCCTAACTGGATGAGTCTCAT
TCTGTCCGCTCACCTCAGGTTTGGCCGGGCCGCTCTGGACCTCCAGGGGTGGGCTGCTGGGGCCCCCCAATCTGGAAAAT
CCTACCTGAACCCTAACTGGA
>M00285:128:000000000-BF978:1:2109:12799:14303_1:N:0:46
GCCATACTTAGAGGTACAAAGAACATAACCAGCTGAGATCAAACTTTCAAGCCCTTAAAGGAAATGACCAAGTGCTCATT
TATAAAAGCACCCAGTGCTTTCTCCTCTTCTGTAATCAGCAATCCTCTTTAGAAGCTAGATCTTGGATCCAATTCATGAT
TGGAACTGGCCTTGCAGCATTCCCAAGCAGGGATACCACTCAGCCAATAACCAACAGGTTGTGGCAGCAATTCCCAATAA
C
>M00285:128:000000000-BF978:1:2109:11877:14303_1:N:0:46
AGGGAAGATCTTGCCTCACGAGCCTGATAGAATTCTTTGAGGAGGTGACAAGGAAGACTGATGAGGGCAGTGCGGTGGAT
GTAGTCTATATGGATTTTAGTAAGGCGTTCGA
>M00285:128:000000000-BF978:1:2109:9520:14305_1:N:0:46
GAGGATATAAATGTACAACAATCTCTTGTTTGACGAGGAACTAAACTGTACATGGGATGCTGGGATCTGCATAGAACACC
TCAGTAACCTCAAAGATCAAGTCCAGAATATGGTGCCTGGTTCTCCTTTCCTGAGGTGGGCTCAGTTGGTCATTGACGAC
AGATCTGAACAGGATTGTGC
>M00285:128:000000000-BF978:1:2109:26221:14305_1:N:0:46
GTTTGCACCTCAGTTCCATTAAGCTTGCTTTAGCTCTGCGTAGGAGAAGTGGAGATTTCTATTAAATTTTTGGAATTTTC
TTCCCCAGAGTGTGGCAGACACTCAGTCATTAATTACAGTCAAGACTAAAGTCAGTGGATTTTTGGGTGCTTAGGAATTC
AGGGGGATGAGGCAGGCTATTT
>M00285:128:000000000-BF978:1:2109:10920:14306_1:N:0:46
GCAGCACAAAGCACTGTCACACATAAGATAGTTCTGCTGCCTCATAACTCCAGTGATGCAGGTTCAAACCGGACCATTGG
TGCTAGTTGGAGAGAGTTTCCATGTTCTCCCACAAGCATGAATGTATTAAGAAGCAGATAATCTGCTCCTAGTTATGATA
GATATATATAGACCAGGACACCAA
>M00285:128:000000000-BF978:1:2109:3476:14306_1:N:0:46
GCAATAAGAGCCAGTGTTATTACATGATGGATCAACATCACAACCGAGTCTTTTCTCCAGGCATCCATATAAACTGTGGC
ATAGATGGCATGTCCATAGAAACTGCACTGG
>M00285:128:000000000-BF978:1:2109:8499:14306_1:N:0:46
AAATGTTTGCATTATAGAATCATAGAAACACTATAAAGCAGAAGGCCATTCTGCCCACTGATCCTGTTTCAACCACCCTT
AAAAGCATTAAGTTCTTGATCATCACCAGTCTCCGTTTAGAAATAATTTCCCTCACATTCAGAAAAAGATTCCTGCCTCA
TCAACCTTCTCCATACATCACGGAGAAGGTTGGGGGGTGGGGGGGAAAGTGGAGTGGGTTAATTTGATGGCATGGTGTGT
CACGATTGATCAGAAACTAACCTGGCCAGACACACAAATAAGAGTAAGCTAGAGGCTGC
>M00285:128:000000000-BF978:1:2109:21827:14307_1:N:0:46
NNNNNNNNNNNNNNNNNNNNNNNNNNNNNNNNNNN
>M00285:128:000000000-BF978:1:2109:25444:14309_1:N:0:46
TTTTCAGTTGTTGGTGGGGTTGGAGGGCATTACTTGGCTATTGTGATGGAAATAGCTGTGAAAAGTGGTTGCCTTTCAAG
TGGCCTCAATTTCTGATTGTTGCTGTCAGTGGCAATGATCCTGTAGCTTGAGGGAGGTTGTTGTGAAATAGTTTTGTTGC
TGACTCTGATAATGGAGCTGGAGAAGGTGGATGAAAGCAAGTGGGT
>M00285:128:000000000-BF978:1:2109:27042:14310_1:N:0:46
GAGCTCAGGAGGTGAGCTCATGGAGATATATAAAATCATAAGTGGATGGTCACTGTCTTTTTTCCAAGGAAGCGAGGTTT
AAAATTAGAGGGCATAGATTTAAGGTGAAAGGGGAACGATTTAAAAAGGGGACCTGAGGGACAAGCTTTCCACACAATCG
GTGGTGGGTATATGGGAGGAGCTGCAGAGGAGGTGGTAGACTCAGGTACAATTACAATGCTTAAAAAGATCGGAGAGCAC
ACGTCTGAACTCCAGTCACTCCGCGAAATATCGTATGCCGTCGTCTGCTTGAAAAAAAA
>M00285:128:000000000-BF978:1:2109:13375:14312_1:N:0:46
TTCCTCTTCACTGTCAACAACATGGATACTTTTTGAGAATTCTCAGCCCCTCTAATTCTTACCTCTTGGCCAGCCGTAAT
TTAATCAGTCCACCACTAATGCCATGCCTTTTGCTGGCTAGGCCCTGGTTCCTAGAATTCAGTCCTTGTACCCTTACTCT
TGTATCTTCCTTTCAGACACACCTTGCACACTACGTTG
>M00285:128:000000000-BF978:1:2109:6248:14313_1:N:0:46
NNNNNNNNNNNNNNNNNNNNNNNNNNNNNNNNNNN
>M00285:128:000000000-BF978:1:2109:21250:14314_1:N:0:46
CTCTCAAAAGCCTCCACATCCTTCCTATAATGAGGCAACCAGAAGTAAATGCAGTACTCCAGGTGCGACCTAACAAGAGT
TTTAATATAACCTCCTGAGTCTGGACCTCAATGTCTCAACTAATAAAGGCAAGCATGCCATATGCATTGTTTACCACTCT
ATCAACATGTTTATCAAATTTCAGGAAGCTCAAGATTGCTTTGTCCATCAATACTGTTAAAGGTCCTGT
>M00285:128:000000000-BF978:1:2109:20197:14317_1:N:0:46
AAAGCTGCAATATTAGCTTGCAGCTCTCGAACTCAATCCCCCGACTAATGAAAGCCAACACACCATACACCCTCTTAATA
ACTCTATCAACTTGCACGGCAACTTTGAGGGATCTATGGACTTGGACCCCAAGATCCCTCTGTTCTTCCAAACTGCTGAG
AATCCTGCCATTAACCTTGTACTCCACCTTCAAGTTCAATCTTCCAAAGTGTATCACTTCATACTTCTCCAGATTGAACT
CCACCTGCTACTTCTCCGCGCAACTCCTGTCTATATCCCATCGTAACCTATGACAACATT
>M00285:128:000000000-BF978:1:2109:16716:14318_1:N:0:46
CTTCCCCACTGCCATCAGGTTCTTGAAGTAACGTGAAAAACCCTAATTCTACTTTGGACTAAATTTCCCTCCACTTGCAC
TGATGTCATTATGGTTTTTTTTATTCTGTCATGTAATGTATGTAAATTTATTTAGATTATGTTTGTCATGTTTGTAATGT
ACTGTACTGCTGCTGCTGCAGAAAGATAATTTTCATGGCATTTATACCCTGGGTATATATGCCCATGACAATAAACTTGA
ACTTGAACCCTTTGCGATTAATACAAAAGAAATGAACTAA
>M00285:128:000000000-BF978:1:2109:9571:14318_1:N:0:46
ACAGGAATTTGCTATGGTGGCAGTTTGTCTTTCATTGGTTCACTGATGTGGGTTTTGTTGGCAACCCTGTCATTTATTTT
GCACCCCTCATTGCCCTGATAAAACTGATTGACTTCAGTAAGCAGCTAATAGTCATCTAGTTATGCAGGAATTGAGTCAC
TTATAAACTGGAATACAGCACAAGAAAACTGGAGCAGGAG
>M00285:128:000000000-BF978:1:2109:20062:14319_1:N:0:46
TCCTCTCCTGTCTTTACAGTGAGGAGCAGTAAGAGAAGCAACGATACAATGTTACAGCAGGATCAGCTCTGAAGAACTGT
CAAAACCTGTAATTGCAATCCCAATATGTATTAAGTTATGCCACTTTCCATACAAACATCAACTTATCACATTTGTGCTT
TCCCAGTATCCATTTTCTGCATGCCTTTGCCTCTCCAAGTACTTCTATGTG
>M00285:128:000000000-BF978:1:2109:25243:14320_1:N:0:46
TGATTCTTCGCTTAAATTTGAAGATATCTGGAGTCCATTTATTCAATACTTTCATACGATGTAGTTTCCCCTTCTATTTA
GAGAAACGGAGCTGACGACATTATATTGTTCTATTTCTATTGAATTTTAGCCCAGTTTTTTTTCTCCTTTTCCTTTTAAT
TTATTTTTGGTTTGATTTACTCTTTATGATTTTTTAATTTTTTTTTCAAATATTGATTTGGGTTTTTTTTGTTGTTTTTT
CTCTTCTATTTATATAACAAATCTTTTTCTTTTTCTCTTTTATATTACACTTTTGAACTG
>M00285:128:000000000-BF978:1:2109:8044:14320_1:N:0:46
TTCACTCTTGCTTAAAGCTTTGAAGGCTTTTGGTCTGGGTTAACCTAAATTTCTTATGATGTTAATATAAGTATGAGTGG
TGTTAGGGGGAGGAGGAGAAGGGAAATAGATGAAGTGGAGACTAGTATTAGGTTTGATTGGGTTGGTTTTGTTCGTCATA
TGGATATATGGGGAGTGGTGTTTGGTGAGAGAGTAAGGGTTGTGGTG
>M00285:128:000000000-BF978:1:2109:20737:14320_1:N:0:46
ACTGTCATTCTCACCTATCGTCCTAATTCTGTTTCTGTGAAAATGAAATAAAATTCCCTCAGTGAATTATTGTTTGTTCT
TAATAACAAAGACCTTTTGATTTATAACTTGATATTTTTTTTTATCTTGAAGGCTCTGACTTATTCCCATTTGTTGTATT
ATTTGTATTGGCTTCTCTGAAGTACCACACCCAAATGATTGTTCTTCATGAGCTAGCTCGCTTATTATCTCTTAACAATT
TGTGGTTACCATTTATTGCAAGT
>M00285:128:000000000-BF978:1:2109:27359:14321_1:N:0:46
GTATTGAATGTGTTCAGTTTTGGTCACCCAGCTATAGGAAAGACATTATTAAATTGTAAAGGGTGCAGAAAAAAAAATTA
CGATGATGTTGTCAGGACTCAAGAGAGCAAGTTAGGAGAGGGCAGACA
>M00285:128:000000000-BF978:1:2109:4181:14321_1:N:0:46
GAAGATCAAAATGTCAGTGATTCTTCTATAGTGCATTCAATGGGAGATGCATGAACCCACCTGCTCTGTCTCAGTCCATT
TTGATTGGCTATCTGCCAACACCTGGGAGCAGTCCACACCTTTCTTACCATAGTCCACCTGGAGAAGCTGGAATGCTTGT
AAAGGCCACTTCTACATCTGTAGTGGTGCTTTCTGTGGCTGTGACCAGCAATTAAGCACTTCCTAGCTAGCTTTTCTAGA
TCATTATTTATGCTCAGACAATGAACACACCCACAAGCTACAGTCTTCATGTTTTTAAT
>M00285:128:000000000-BF978:1:2109:25578:14324_1:N:0:46
CGTTTACAGGACTACTTCGAATAGGTGGACTGGACCATATTCAGTGATTCATCTTCGGATCTGAATGAAGATGCCAGGGC
CATTATCGACTTCATCAAGACGTGTGGACGAGTGTGTGCTGTCAAGAACATACCCAGTTTTCCAAACCAGAAGCTCTAGA
TGAACAAGGAGATTCGCAGCCTGCTGAGG
>M00285:128:000000000-BF978:1:2109:16049:14325_1:N:0:46
AATGGGACTGATGGAATTGCTCTGGGAAACAACACAGACCTGACTGGCCTCCTTCCACGTTGTGAGAAAGTAGAATATGA
AATAGAAACCCAAAAATGTACATCAATCTTTATTTTTAATTATTACTATCGGTTGAGGTTATTTTTGGGTATTATTGCTA
AAGTGAGGCCAATTTTCTTGGTTTATTGATAGCAATGGAGTTTTTTCAAGCAGAGACCAATTCTGGGTTAGTTCTTGAAA
TACAACCACGAATAATGAAATGAAAATCTAAACACGGTGGAGTGCTGTTCTACTTTTAGT
>M00285:128:000000000-BF978:1:2109:12011:14327_1:N:0:46
TTTGATGTCTCTTGGCCTGTACTCAATGGAGTTCAGAAGGATGAGATGGAGATCTCATTGAAAACTACTGAATACTGAAA
AGCCTGGATGGAGTGGACTTGGGGAGGATGTTTCCATTAGTAGGAGAGTCCAAGATCCAAGGGCACAGCCTCAGAACAAA
GGGACGTCCCTTTTGAACTGAGATCAGGAGGAATTTTTTCAGCCAGAGGGCGGTGAATCTGTGGAATTCGATGCCACAGA
GGGCAGTGGAGGGCAAGTCACTGGGTGTATTTAAGGAGGGGTTTGATAGGTTCTTGGTTG
>M00285:128:000000000-BF978:1:2109:19446:14329_1:N:0:46
AACACCTGTGTCCTTCTACAGGTTACTGACAAAGTGAACTCCACTGGACTACTCCAGAAATCCATCCACGGATTTTAGTG
ACAAACACAGTTACTGTCCTTCATCCATCGACAGAAACAAAACAGGCTGCCATCTCTCCTCCTTTCTCTCCACCTGTATG
TCTCTCTCTTATCTTTTTCTTTCTTGTAATGACCTACAGAATACAAGCACAGAACAGGCCCTTCAGCCCATCAAGCTGTG
CCATCCTG
>M00285:128:000000000-BF978:1:2109:5156:14331_1:N:0:46
ACTTTTACAAAAATAATGTCTCTCAGGAATTTGGTGGCAGTATATACAGTAAAACATTGACACTAGTGTGGTGAGATACC
CTGGAGTAGGTCAAGCTGCATAGTACAAGGTAATCCAAAAGTTGAAAATTGTTGGACGTGAGGGCAAAATAAATTCAGTA
AAGAATCAGTGATGACATTCTCAGGCCTTATGAACCTGTAGGTTACAGGA
>M00285:128:000000000-BF978:1:2109:13365:14331_1:N:0:46
AGAGAGAGAGACAGAGAGAGAGACAGAGAGAGAGAGAGAGAGAGAGACAGAGAGAGAGACAGAGAGAGAGACAGAGAGAG
AGACAGAGAGAGAGACAGAGAGAGAGAGAGAGAGAGACAGAGAGAGAGAGAGAGAGAGAGAGAGAGAGAGAGAGAGAGAG
AGAGAGAGAGAGAGACACAGACAGACAGAGAAAAAGACAGACAGACACAAAGAGAGAGACACAGAAAGACAAAGAGAAAA
CGAAACAGAAAAAGACAGACAGAAAAACAACAAAGCACACAGCGAACATCGGCAGTAGA
>M00285:128:000000000-BF978:1:2109:6341:14332_1:N:0:46
CTGGCACCTGGGAGGCAACATACCATCTGGGAGCCTGGTTCTCATCCACAGAATCTCTTATCTGTTTCCCCTAACCAATG
AACCCCCATCACTACTGCGGTCCTCTTCTCCCTTCCCTTCTGTATCACAGAGTTAGACTCAGTGCCAGAGACATGGCAAC
TGTAGCTTTTCCCTGGTAGGTC
>M00285:128:000000000-BF978:1:2109:29668:14332_1:N:0:46
NNNNNNNNNNNNNNNNNNNNNNNNNNNNNNNNNNN
>M00285:128:000000000-BF978:1:2109:18918:14336_1:N:0:46
ATCAGTTACAAATGGCGGTGAAACTTCAATGTCATTTATCAAGGGACACTCATGTCCTTGTCTTTGAATACCCAATTCCC
ATGCTGGCCAAGCCTTCAAAGACATAGATGCCATACTAGATTTATGGTTTGCAATGAAAGAATTAACTCTGAAGATTCAT
TCCACCT
>M00285:128:000000000-BF978:1:2109:16696:14336_1:N:0:46
TAATATAGGTACCCAGTGGACCCAGCACCGATCCCTGCGGCACACCACTGGTTACAGTCCTCCAGTCTGAAAATCAACCT
TCCACAACCAACCGCCAAGCCAATTCTGTATCCAGTTGGCTAGCTCACCCTATATCCCATGCGATCTAACCTTCCGGATC
AGTCTACCATGCATGACCTTGTCAAAGGCCTTGCTGAAGTCCATGTGGACAACATCTATCACCCTGTTCTCGTCAATCCT
CTTGGGCACCTCTTCAAAAAAAACCTCAATCAAATCCGTGAGACACGATTTCCCCACAC
>M00285:128:000000000-BF978:1:2109:19059:14337_1:N:0:46
CTTACGTACTATATACCAGATTCCTTTATACCATAACATTTTGTCATCTCACTCCATTTAAATAATAATTTACTTCATTC
TTCCTTCTAAGGTTGAAGAATTGACCTTTTTCCACATCTTGCCTACTTTGCAGGCTCTTTGTAACCTAATTTTCTATCAC
CAGCAAATTTGCTTATAGTAGAGTTGTTCCTTCATCCAAGTCATTAAT
>M00285:128:000000000-BF978:1:2109:13443:14337_1:N:0:46
GGAAACTGTTTTTTCATTTAATATGAAGTGGCTTCTAAAATTGACAATTCCAGAAAAAGACTCTTTTACTAAAGTAATGT
ATGTAATTTAAATTCATCTCTGTTGATCATATAAAATATATGATATTTAGCTAATGTGATTGAAAGGTCATGTCAGTGTG
TCTTAGACCTCTCAAAATTATGTTTTGTATAATTTTTTTGTGATTCCTTTACACTTCTACCACAGTTTTCAGAGCAATTT
ATTTCTCTCAGGGTAGGGTGAGAGTATAGCATATAGAAAAAGTAGATTTTGATCTTTGA
>M00285:128:000000000-BF978:1:2109:8461:14338_1:N:0:46
AATAGTCAGACAATGAAGAAGTCAAGTGAAGTGAATGTCGAAGGAAAACTGCAAGCTTTTGGTGTTCTTTTGGAGGTTGA
TATGATGAATTTGGTTAATATTACTGAGGCAGCATGTAGATGGGAAACAGAGACGATGAAGAAATCTATGGAAAACATAG
AGGGAATGCTGCACGGTGTGAGAAGAAAATCCATCATTGTTGATTCTATGTCTACAATTCAACAGAT
>M00285:128:000000000-BF978:1:2109:21329:14341_1:N:0:46
TTCTGAACAGATGGTCAGTGGGATCTGAGTAATTACCATCTTATGGACCTGCGACGTCCAAACCATTCCATCCGTTGTAT
GGCCGTGGTACATGATAAAGTCTGGTGTGGCTACAAGAACAAGATCCATGTCATTCAGCCTAAAACGATGCAGATTGAGG
TATGCTCTGGGTAAACCTGAGATAAGTAATATTGTTGTGATGATCACAGCTTCAGATAAGTAGTTATTGTTATATGGTGC
TGAAAGTACCTATCTGTCTATATTCTCTTGCACATGTCCATCCCCACATATGTCTGTCTG
>M00285:128:000000000-BF978:1:2109:21903:14341_1:N:0:46
TCTCTGAACATCAACCACATCTGCATAGTACATTTCCCTTCAAAAATGTCATCCCAATTTACACTCCCAAGTTCTCACCT
TTTAGCCTCATAATTCGCCTCTCCCCAATTAAAGATCTTCCCACCCTCTTTGCTCCTATCCTTTTCCATGACAATTCGAA
AGGTTATGGAGCAATGGTCACTGTCCCCCAAATGCTAACCCACCGATAG
>M00285:128:000000000-BF978:1:2109:5831:14341_1:N:0:46
TCAGAAGCTGGTATGAGGTGAACAAGGAGAGTACATGAATACTGTGTGCAGCTGAAAAGAGACTCGGTGAGTACTAAAGA
AAAGCTGTAAAAAAAAAACGAAGAACAGGCCGGTTGGTGTGACGAAAGAGCACATCGTCCCTGAAGTTCCACAGTCACCG
GATTTGCCAAGAGAGATTCATGTGAGAGGCTGGGAGTTCCCATTATGGGTAAACTAAGTCCTCCCAAGCCTACACCATTT
ACTGGCAA
>M00285:128:000000000-BF978:1:2109:15923:14342_1:N:0:46
AGTGGCAAAGCAATGCTTTTAGCATTTAAAACGCTGTTTTAGCCATATTGGAAAGCCTTTGCTATATCAGCGACTAACTT
TTCAGGAGTAAGAGATACAGTCGAATAACTGTTACCAAACGACTCGGCACCTTGAATAACATACACTACTATTGTGTCCC
AATAGTTACTCCATGCGTTTTGAGTTGAAAGTGGCAAATCAATGGATTTAGCTTATAAAACGCGGTTTTAGCCAAAAAGG
ACAGCCTTTTCTAGATCAGAACTAACTTTTCAGGAGTAAGCGATACCGTCGAATATCTGT
>M00285:128:000000000-BF978:1:2109:16818:14345_1:N:0:46
ATCCAGGTTCTTTTAAAGTGTGACGAGTGTTCCAGACTAGTATCACACTGTGTGGAGAACAAAAAAAATCCCTCAACTCT
CCCCTCATCCTCGCAAGTGAATTACATTTACAGTATGTTGCTAGGTGCTGATCTCTTTGCCAA
>M00285:128:000000000-BF978:1:2109:27485:14346_1:N:0:46
AGGGGAGTTGATGGTCATATTTCAGACAGAAAGAGTGAAGGGGAATAGGATTGTTGGGCTTGCTTTCCTGGCAGCTATCA
TATACCTGAGGGGCCTAAAGGCCTTTTTCTATGTCATTGTAAGAATAAGATGCAATAAGTTCTGGAAATACTCAGCAGTT
CAGCCAGCAGCTATGGATACAGAAACAGAGTCAATGTTATAGATCGGTTATCTTTCATCAGAACTGGGAAAAAGTTTAAA
AATTTTAGGTAAAAATGAAAAATGCTGAAGACCAGGCAGCATC
>M00285:128:000000000-BF978:1:2109:1893:14346_1:N:0:46
CAGACTTGTTGAATTTTACAAGGACTGAAAAATTTGACCGTAAGGCAAGACTGACCAGGCTGGTGTCATTATGAACAGCA
GCCTCCCCTCCTTGGACTCTGTCTTTACCTCTCATTGTCTTGGTGAAGCAGCCAGCATAATCAAAGACCCCACCCATCCA
GGACATTCCACTCTTCTCTCCTCTTCCACTAGGTAGAAGATAAAGGA
>M00285:128:000000000-BF978:1:2109:9869:14347_1:N:0:46
TTTGCATGCCATCCAGAAAGATCATTCCATACACAAGTACATTGAGGCAATACAAAAAAGGGGGGAAAAAGAATGCAGAA
TAGTGCTAGTTGCAGAGAGTGGTGCAGGTAAGCAAAGAGCATAGGTCAAGACAAGGTGGATTGAGAGATCAAGAGTTAAC
CTTTATTGTACAAGAGGTCCATTCATGAGTTTTAAGACAGCAGGATAGAAGCTGTCCTTGATACTGGTGGCACATATTCA
AACTTTTGTATCTTCTGCCTGATAGGAGGGGGAAGGAGAGAGTGGAAGGTGTCCTTGATT
>M00285:128:000000000-BF978:1:2109:4774:14348_1:N:0:46
TCTGTTTGGCTTTAAATAAAAAGCCAGAGTTGCTTATAATATTAATGGGAAAGCTTCCAGTCCACTTGCAACTGAGTAAC
ATGATAATATTTGGTTTATGCGGAGTGCATTTCATTTTCCTCAAATATTGTTGCATATTTTTGACAATGTTGTACTGACG
AAACAACAGTGAATTCTTA
>M00285:128:000000000-BF978:1:2109:15082:14348_1:N:0:46
CACTCACCATTCTGAGTAAAAAGCTTACCCCTAACATCTCCTCTGTACCTACTCCCCAGCACGTTAAACCTGTGTCCTCT
TGTAGCAACTATTTCAACCCTGGGAAAAAGCCTCTGACTATCCACATGATCAATGCCTCTTATCATCTTATACTCCTCTA
TCAGGTCACCTCTCATCCTCCATCACTCCAAGGAGAAAAGGCCAAGTTCACCCAACCTGTTTTCATAAGGCGTGCTCCCC
AATCCAGGCAACATCCTTGTAAATCTCTTCTGCACCCTTTCTATGGCTTCCACATCCTTC
>M00285:128:000000000-BF978:1:2109:27913:14349_1:N:0:46
TTAAAACAAATCAGTGATGGGAGCTTCAGTAAATTATTTAATATCTTGCTGGTCACTGAAGAGTGACACTTGTGATGATG
TGTTCAGAACATTGACGTAACAGTGTAGTCCATTTTATTGATCTGCCATACCCAACCTGATGCAATGTGCTTCTGGTATT
CTTGTTAGTTGGCAATGTAGGCCACAGGCCTCCTCAAAGGCTCCAATTTCTGCCAGCAGTGAT
>M00285:128:000000000-BF978:1:2109:25712:14349_1:N:0:46
GACACCAGAAGATGTATCAAAGGTTTCTGTCAATCTACTGCAGTTACACTGAATGATTGAGAAGCCAAATAAAATATCCC
AGCCTTGTCATCTTAGCTTATCTCTAAAGAATGGCTGCTTGGAACAGAACAGTTAGTGGGAGAGGAGACTAATGAAGTAG
CAAATTATCATCATCACTGTAC
>M00285:128:000000000-BF978:1:2109:10871:14350_1:N:0:46
CTTTAGTGTCGACTGTAGGTTTTGGATCCATCAGGATCGCATTCTATGACTTCCACCAGCTTTGATATTGGCCTGTAGAA
TTGTGGAGCAGAGATATACTTTCCATGTCTTTTACAGCAGGGATTTGCCCCAGGAAAGTTGGCACATGAATGTGCAGCAA
ATGGAGGGATATGGACATTGTGCAGGCAGAAAGGATTAGTTTAGTTAGGCATTTAATTACCAGTTTAATTAGTTCAGCAC
AACATCATGGGTTGAAGGGCCTGC
>M00285:128:000000000-BF978:1:2109:4121:14351_1:N:0:46
GATGTCCAGCCAGAAGTGCCAAGTAGATGATCCACCCCAGCTTCCTTGTAAGACTTCCATCACAGAGCTCAGTCTGAAGC
CAATTGGATTCACAGCATGCAGTATGAAGAAATGCTGAGAGATACATCAGAGAGTAGGGAGCAGACAATATCCTACAGCA
CAAAAACTTGTACTCCAGAATTAAATGCACCTCCAGTCAAGTGATTGTGTGGAATTTCAACATGGATATCTCTGACACAA
TGTGGAAAATTACTCAGGTATGTCCTGTTCAAATAAAGTAGGGCAATTTAATGCAGCTA
>M00285:128:000000000-BF978:1:2109:11959:14351_1:N:0:46
ATCTTGGATCTTGGAGATAAGAGTATGTCAAATTCATAGAACATTGGAAAATCATAGATGACATTCCATGAATACTGTGG
CTGTGACAAACTACTTCTCTTTGTCCTTCTCTGTAGCTGTGGTTTTTGACACCGTTGACAGTACCGACTCCCTCTAGATC
TTCTCTGTTGTCCATCCTTGTCTGACTTCATTCTTTTCTGTCATGTCATACTTAAAGAATCATTGCAATGGCTTCCCCAA
GGATCCATCTGTAGCCCTCCTTATTTCTCAAATATGTGCTAGCCTTCAAAGATCAGAGC
>M00285:128:000000000-BF978:1:2109:28395:14352_1:N:0:46
GTACTGCAAATTTTACCTCACTTAAGTCAGTGACAATAAATCTGATTCTAACTCTTCATATGTTTGAGGGGCTGTTGAAC
AGGATCCAACTGCTCATTGTCCATGGAACTTAGATTGCAATCCTTCCCCACAAAACCTGTGCTTTACAAAACTTGAAACA
GGTACAACCTCATCACGCAGTAACCCTTGGTGTTTAAGTACTTTGGCTCTGGGCACAGCTGATGCAGCCACACACAAAGG
TGACAAACGCAATGTTGGGTACACTTTTCCCCTTGTGCTCTAGAGCCTCGTGCATTGCA
>M00285:128:000000000-BF978:1:2109:17450:14353_1:N:0:46
NNNNNNNNNNNNNNNNNNNNNNNNNNNNNNNNNNN
>M00285:128:000000000-BF978:1:2109:19134:14353_1:N:0:46
TCCTGTTGCTGAAAATCTTTAATTTGGGAAATTGTCAACTCTGTAATTGATGTGAATGACACTACGTAGAAGAAAATGAG
GAAGCTGAAAGAAGCGACTGGCACAAGAGATGCAAATCTACAACTGTATTGTGTGGATTGTTTTCTGCCTTGCAGTTGAA
ATCGTCCACTCCTGTTCGCTCCTGTTCACCCTATTGACTCATGACTGAGGCCAGATCCAACTCCAAC
>M00285:128:000000000-BF978:1:2109:22523:14354_1:N:0:46
GTGGTGGGGGTTCGTGGTGGAAAGAGGAGCATCTAGGCGCAGTCATCGTGAAGGGAGACAGTTCCTGGAAAAGGATGTTC
ATCTTTATAATGTGGATACGTGCCAGGAACGTAGTCTTATTTGCCAGGAAAGCCATCAGGGCATCATCAGAAAAGTTCGG
TAGGAGGGAGTTTGAGGAAAATCCTTTAGCAGCGAGAATGCTCATAAAATGGAGCAATGGTACACGAAGTTTCACGTCCT
AACTTAATATGCAAAAGGTACTAACTGCTAGAACCAGCAAAACTCACTAACAATATTTCC
>M00285:128:000000000-BF978:1:2109:14778:14355_1:N:0:46
GATCTACACTCTTTCCCTACACGACGCTCTTCCGATCTGGACTACACGCTTTCCCTACACGACTCCCTTCCGATCTGAAC
TCCACTCCTTCCCTACACTGCTACGGTCTCAACTGAACTCGTAGAATTGCAATTTCCAATTTTGGATTTACCCAAGAACA
GACCCGTCCAGCGTCGCAGAAGTATACACCACAAAATTCAGGAGAATAGGTAAAAAAAATTTCAGAATATGTATAAATGG
AGCAACTTTTTCATATGGAATGTACGAATGACCAGAGTAGCAAATAGTTTATAGTGAT
>M00285:128:000000000-BF978:1:2109:17059:14356_1:N:0:46
AGTGCTGGGGTCATGTTGAGTCTTAAATGTGAGAAAGAACTGAGGAATTGTTTTGGATTTTTAACACCAAGCTAAAAAGA
AATTCTTCTCTGATTCTTCAACTGATCAATTAGAGCATAATGCCTGAGGAAAAATGGAAAGTATTTTGACATTTTCCTGA
CAGGAGAAATGGTTTAAAATGTGTATCATTGACAAGGTTGCTGAAGAAGGAAGCAGAAATTCTATTTAAGTTAAATCTGT
AGTATATTAGCAAGTAGTTTGTAGGAAGTTGGGAAATTTGGAAGATGAGTTTCAAAATTT
>M00285:128:000000000-BF978:1:2109:25089:14357_1:N:0:46
ATAGCCTGTACTCTGCTTCTCCTTGCTCAAAGCTTCTCTACCTGTTAGATCTGACATTTCCCCATCCCTTTCTTCCTCTG
ACCTACTCCTCCGGTTCTCATCTCCCTCACAAACTAGATTCATCCCTCCCGATCCAAACAAGCAAACTTAGCTACAAGGA
TATTGCCCTGCCCCCATTCATTTTTACGTGTGACCCATTCTCTCTGTACTGGTCCCAACTTCCCCAGAAGAGAACTCAGT
GATACAAAAAATCTGAAACCTTCGCTTCCGTACCAACTTCTCAGCCACGAACTTATTTGC
>M00285:128:000000000-BF978:1:2109:18229:14361_1:N:0:46
GTAACTGAAGGTGTATAATTTCGTGCTAGGTGATGCTAATAGACTATTTTACATTAGGGCCAAGATAGCAGAAGACTACT
TCAAGTGGACTGAGGCAGGATCTATACAGTAGAATCATTAAAATGGAAAGTGTGCACTTCATGGAGCTGAGCTGGCACAA
TTTGCAGAAGTAGAGAGATGTTGGTAAAGTAGGGTGAAGATTGTGAATGCATTATTAGGCTGTGAAGCCAC
>M00285:128:000000000-BF978:1:2109:20307:14361_1:N:0:46
AATCCGGCTACTGTCTGTAAGGAATTTGTATGTCCTCCCCGTGTCTGTGTGGGTTTCCTCCCACATTCCAAAGACGGACA
GGTTAGGAAGTTATGGGCATGCTATGTTGGTGCCAGAAGCGTGGCGACACTTGTGGGCTGCCCCACAAATCACTACAAAA
AAAGATGTATTTCACTGTTTATTTCAATGTACATGTGACTAATAAAGAATCTTATTAATAGTCTTATC
>M00285:128:000000000-BF978:1:2109:1920:14362_1:N:0:46
TTTTCCATTTTTATTCACGTGTGCACATCAACAGACCATTTCTGTTATCAATCAAAATCGATCCCTTTCTCATTTACTTG
AGACATTAGTGATTCATCAGAATCAGATTTATTATCACTAACTTAGATCACATGAAATTTGTTATTATTGGTTGGGTGTT
GGTATCCTGGGTTGTTTCTTCCTCACTAATAAATGGAGACTGACACTGATTGTAGTTCCCAA
>M00285:128:000000000-BF978:1:2109:6200:14362_1:N:0:46
AAGGGAAATTACCATGATACAGGTAAATGATGTTGAGGTTGAAGATCAGGCATGAATTTCATGAATGGCAGGGCAGATTG
GCTTTTTTTCTTGGAGTTAAAGGCCAGGCAAAGGTTTGGACTTCAGGGTGTAGCAGAGATCTGCCGAGTTTTCTCCACAA
ATCTGATAGATTTCCACCTGAATACACATCTTGTGTCTATCCTCCTTGTCCAGGGATGTCCCATTTGTACTAATAGCACA
AATGG
>M00285:128:000000000-BF978:1:2109:4647:14363_1:N:0:46
TATGAAAATATCTGCCTCCACCACACCACCATCCAACCAAACTGAGTAAAAAATAAATCTTCCTCAGATCCCTTCTAAAC
CTCTTATCCTTTACCCTTAACCTGCACCCTGTGTAATAGGTAACTCTTGTATGTTTTCTACTATCTGCCTCTCATAAATT
TGGATACCTCCCTCACCCCACGACAGAATATTTAGGCAAATATCCCTTCTGCTACCTCATCTGGGCCTCAAAACACTCCT
GGGACAAGCACCCAACAGCATAATTCCTAATAAGACATTACTTTTGTTGACCAATTAATG
>M00285:128:000000000-BF978:1:2109:13642:14364_1:N:0:46
GGCGCTGTAATAGCGTCATGCTAACCACTACGCTACTGTGCCGCTGTCTTATCCCATATTCTGAGTCTGTGATCGCTGAC
TTTGGACTGCTCCAGCAGATACATCATATCCACATCCAACCTGTCAAGCCCCGTCAGAATTTTGAAGATGTCAATTGAGT
TTTCTTCTCATTCTTCTAAACTCCAGTGAACGCATG
>M00285:128:000000000-BF978:1:2109:6446:14364_1:N:0:46
CCAGCAGGTATCCCTCAAGAGTTTGTGTGGCCCCCTGAAATAAAATACTTCCTTCGTGGGTAATTTTCCACCAGGCTTTC
CAGGTCCCTCTCACTGATTCTGATAGCATATTTTGGAAGAACAGTTTCACCCAAAGATGTAATCAGGTAAATTCAAATGG
AGAGTGCTGATAATGTTGTGCATGTGCCTTTA
>M00285:128:000000000-BF978:1:2109:20119:14365_1:N:0:46
CAGGTATTCCATCATCTCGTCCTTGAGGATCGATTCTAGTATCTTCCCCACCACAGACGTAAGACTAATAGGTCTGTAAT
TTCCTTTATGCTGTCTCCCACCTTTCTTATACAACGGAACTACATTCGCGACCCTCCAGTCCTCCGGAACCATG
>M00285:128:000000000-BF978:1:2109:19644:14365_1:N:0:46
TGGTGACGTTCCAAATCTCCTCAAACTCCTAACAAGGTTGAGCTACTGGCATGCCTTCTTCATGATTGCATCAATGTGTT
GGGCCCAGGATAGATCCTCTGAGATGTTGACACCCAGGAGCTTGAAGCTGCTCACCCTTTCCACTGGTGACCCCTCACTG
AGGACAGGTGCATGTTCTCCCTACTTCCCCTTCCTGAAGTCCACAATCAATTCCTTGATCTTTCTGCCACTGAGTCCGTG
GTTGTTGCAACACCACTCAATCAGCTGACCTTTCTCACTCCTGTAAGCCGCCTCATCGCC
>M00285:128:000000000-BF978:1:2109:4225:14369_1:N:0:46
ATGCTGGGGTTGACCACATACACTTCGCTGTCACTTGACAAGTCATGCTCTATGCTCTGAGGGTATGAGCACAAAATTAG
ACAGCACAGGTACTATTCTTGTAATCTGAGCTCAGTGAGCTAGTTATGAACAGATAACTGCATTCAGCGTTGAGTTCTAG
A
>M00285:128:000000000-BF978:1:2109:13972:14370_1:N:0:46
GGGTAATACACACGTTTGTAGTTCTTAATTACAACACGCTTATACTAGGACAAAGAATGCAATGGCTGTTTTAACACCAG
TATAGCTCACCCGAAACTCGCGGCGCCTGCTGTATGGTGTTTGCGTGAGTAAAGCTGTATAAATTTCCGTCTATGCGATG
CTTGGGGAGAAACATCAGGAAGAACCTGTGAGTGAGGGCTGAAGGGATTTCTCCTAGCAGATCTGTTACAAATAAAGTTT
CCTTTTCGACCAGACCTCGTGGCACTGTTTTCTTTTTCTTTTTTTCAGCGGACAGAAGGG
>M00285:128:000000000-BF978:1:2109:4911:14370_1:N:0:46
AGAAAGCATCCTATCTGGATGTATCACGGCTTGGTATGGCAACTGCTCTGCCCAGGACCGCAATAAACTGCAGAGAGTTG
TGGACACAACCCAGCGCATCATGGAAACCAGCCTCCCCTCCTTGGACTCTGTCTTTATCTCTCGTTGCCTTAGTGAAGCA
GCCAGCATAATCAAAGACCCCACCCACCCGTGTCATTCTCTCTTCTCTCCTCTTCCATCAGGCAGAAGATACAGGAGCCT
GAGGGCAC
>M00285:128:000000000-BF978:1:2109:20427:14373_1:N:0:46
```
