## Supplementary Information_PartialGenome for "Genomics to aid species delimitation and effective conservation of the Sharpnose Guitarfish (*Glaucostegus granulatus*)" (part 174 of 235)

```
TTCTGTGGTTTCCTCCAGGTGCTCTAGTTTCCACCCACATTCCAAAGACGTACGGGTTAGGAAGTTGTGGGCATGCCATG
TTGGTGCCAGAAGTGTGGCGACACTTGCGGGCTGTCCCCAGAACACTCTACGCAAAAGATGCATTTCACAGTGTGTTTCG
ATCAGAATCAGAATCAGTTTTATTGCCACTTCCATATACTCATTCAACATGCATGGGAGCGAAATACCGTACTCCAGAGA
TCAAGGTGCTGGTCATGTTAAAAAACAATGAGAGACACAAAGAC
>M00285:128:000000000-BF978:1:2109:14616:14374_1:N:0:46
GCCTAATATGAAAATTGGTGATATATCAAAATTGCCTTTTCAGGGGTAAGAGGTACAGTTAAATATCTGTTACCAAACTA
CTCAGCAACATGAAATACATACACTACAACTGTTTTCATGTAGATACACATGTGTTTTGTTAAGGAACT
>M00285:128:000000000-BF978:1:2109:13752:14374_1:N:0:46
GGTTAGCTCCTAGTTCACATATGAACAGGAAAAGTCTGAAACAAATTAATGTGGGGAATCCTTTTTTTGCCCCTACATCC
AACAACCCCCCCTCCTCCACCACCACCTCCTCTCTTCCTTCCACACTTGTCTTTCTGAAGCACAGTGTTTTTTTTTTAAT
AAACAGGCTTCCTGCTCTGGTTATG
>M00285:128:000000000-BF978:1:2109:17636:14374_1:N:0:46
CAGTAATACAAAGAAGACAGATAGTAATGCAATATGGTGTATGTGGAATAAGTGTGTTACACTGAAAATGCAGTGTGAAT
AATTGCTTCCAATAGATTGAATCCCCGGTACTTAGCAACGAGGTAATGTTGATTGCAGTAACATGGAAGATGGCAACATA
TCTAAATTTAGTGTCACAAAAGGTCATGAAGCCACATTTTGTCTGGTTAGAACTCTTTTATCTGACATGGACTGTAATAA
TAATTTTGAACTGAAT
>M00285:128:000000000-BF978:1:2109:5662:14375_1:N:0:46
TGGATATAAATCTCAGGCCTCAATTTCTGTAACTCCTGTTAGAACTAACTACCCCCTTTGGAGATGGGTATTGGTGGAGG
TCGGGCAACAGAATGAAAAAGGAAGCTGGTGTTCAAAACAAACAAAAGAACATTCAGTGGTTAATTTTGGGGCAGATCGA
AGAGCACACGTCTGAACTCCAGTCACTCCGCGAAATCTCGTATGCCGTCTTCTGCTTGAAAAAAAAAAAACAAAAAATAA
GTGCTCTGGGCAGGACTGCGGGCACGGATGAACGGTATGCATGGTGGAGGATGAGAGCGC
>M00285:128:000000000-BF978:1:2109:6662:14376_1:N:0:46
AATTTTCAAAAATCTAGTTTCCATTGGCAATCTTAGTGCCTTTATAGCCTCTGTTGAAAACCTTATTAAGAAGTCAAGTG
GCAACATAAGAGCAGCACCATCATCACAGACCAATAGAAGGGAACATGGAGATAAATAATGAAAGTTTTCTGACATGAAT
TATATCCTAACTTGATTATTTACAAGCAAAAGTATAGATTACATACTGTGCTCTTTTTTCTAACGGAAAAATGGCTCTGA
CCACTTTTGAAGAGGTCTTTTAAGTGCAGTTAAAAAGAAAGGGCCTGAATCCTGTGTTA
>M00285:128:000000000-BF978:1:2109:16766:14379_1:N:0:46
CATGGGGGTCCCCCTCTCAAGCACGCCCACTCCCCTCTGGATGTCCCCCGAGCGCTGTGCAGTTTTCAGATGTCCACTTC
ACAGCACGGCCTGGTATCATGTCCCCGGGTAATACCGCGCACAGCTGTAACATCCCACAGCTGGTCGTTCTTCGTCAATC
CCCTGATTTACAGCCCTAATTTTACTTGCTGTTGAGATAGACAGCTCGAAGGGGTGACACATCCAGTTATCCAAATCCTC
CTGGGCGTAGCTTGTTGGGTTCCATGTTTGCAGTTCCTGTGGAGAAACGGTTTGCCTGGT
>M00285:128:000000000-BF978:1:2109:28967:14381_1:N:0:46
CATATCCGATTTCAGTGTTATGTAAGAGCCAGAGATTAATGGTGCTGCACTCTTCAGCTCGCAAAGTAAAAGGGCCTCTC
AGTTCTATGTTACCGAACAGCAGCTTTAACACCTTAGCTTCTGCCCTGGACCATAGAACCCAATTTTATTCAGTTACACT
TGGGAATAAGATGCTGCAACAGGAGAAGGTTTTAGTCCTTCTATTCTCAAAACACCAGTTGTCTAATTGTTTTATTCAGA
CGGCATTGCCTCAAGAGTTTCTAACCAGTGTTTTGGTAAGAAAATATCAAAGGGTATGG
>M00285:128:000000000-BF978:1:2109:18059:14383_1:N:0:46
CTCCTTCACTCCAAAGGGAAAATCCCTAGCTCACTCAACCTATCCTCATAAGACATGGTCTCCAATCTAAGCAGCATCCT
GGTAAATCTCCTCTGCACCGTCTCTAAAGCTTCCACATTCTTCCTATAATGAGGTGATCAGAACTGAACACAATACTAGA
AGTGTGGTCTAACCAGAATCCTACTGAGCTGCATCATTGCCACATGGCTCTTGAACTCAATACCCAGACTAATGAAGGCC
AACACACCATACACCTTCTTAACAACCCTATCAACCTGCGAGGCAA
>M00285:128:000000000-BF978:1:2109:7071:14383_1:N:0:46
TTAAAGAATAAATTATCTTCCTACCTTTGGTCCTCAAGAATTTTTCATAAGGACGCAATTGAATTCTACCAATTCTTGCA
TCCAGATTACCAGCACTCAATCTGTGAAATCTGTGTAAAACTCAAACTGCTGCAACAATTTTTAACCAGCATTGACTCCG
AATAGCAACAATTCTAATTCACACATTAAGTGGCAACATGGTTACATTATCCCAACTATTTTACCCTGTGTTTATCTTGA
TTTAATTTTATAGTTTTAAAGTTAACAGATCTTGAAAAGCAGATGTGCTCATTAACAAGT
>M00285:128:000000000-BF978:1:2109:9169:14383_1:N:0:46
TGAAATTATTTGTTTGGATAGCATGAAAAACAAAATTTTTCACTGTCTCAGTACATGCAACAATAATAAAGCAATTTCCA
TTTAAATTAATTCCAGTATTAATCAGAGCAACATTTCAGAATAATAGAATTTAGTTCTAAGGATTGCCTGGGAGATTATA
ATAGTAAATTAATTACATTTGCTGACAGGAATATTGGCCAGTGAGCAT
>M00285:128:000000000-BF978:1:2109:27603:14384_1:N:0:46
TACCAAAGCACACAAACTTACACAAGAGAGTAAATATAGCATACTCTTTTATAAGATGAAGGCCAGCAGTTTCCATAAAA
TTCTATGCAATGTCTAGATTGAGTTTAAAAAATGCACCAATGATTTTTGCATTGATTGACACATTGAAGGTTAGACCTGA
CATTGCTGGATTGTGTAAATTGCCCAATGTAGCTGTTAGGAAATTGCAGAAAGTTGACACTCTGCCACTAGCCTCCATAA
AGAGTCCCATGTCAAAATATGGTCAAGAAATTATTGACGATTATCTGTCAGGAAGTTCTG
>M00285:128:000000000-BF978:1:2109:4148:14384_1:N:0:46
TGTGAATAGCAATACCGTACATGCTTGTTCAACGTGGGAATATTCAGCCTCTTGCACAAAAAAAAATCAACCTGGTGCTG
AATGGCAATTAAAGAGCTATCACTTGCTATATTAAGCCAAAAAAAACAGCATCAGCCTGCACATCTTCACTGAAATAGCA
CCACTGTGCATCCAAAGAGCA
>M00285:128:000000000-BF978:1:2109:14992:14385_1:N:0:46
GATGTTGGATCTCTTGAAAAACATTAATGTAGATAAGGCCCCAGAGCCTGTTGGGATATACCCCAGCTTATTGAGAGAGG
CGAGAGATGAGATTGCTGGGGCCTTGACCAGGCTCGATGGGCCGAAGGCCTACTTCTGCT
>M00285:128:000000000-BF978:1:2109:21788:14385_1:N:0:46
CCATTATCCATCATTATCTAGTGATTGCCTGAACAATTATTAACTGATACTTCAGCTTAATTTCCTTGCCTAACTCCCCC
AACATTGCATTAATGCCAGTAATTGCAACAAACACGGATGCACGCAAGCTCTGAGTAACCAACGTGCACAATTTCTGCGC
CCAGGTACCAGGAGTTATGTCTACTTATTTTAATGTCAACACACACAATT
>M00285:128:000000000-BF978:1:2109:19752:14387_1:N:0:46
TGATTCAGTATTTCACTAATTTATGAAAATGATCTGGGCCTTGGCGGCATGGAATTAAGACTAGGTTTCTGGAAAACCAG
AACTGCACATGTGCATCCAAAGTCACAGCTGTGCATACACTTCCATGGAGGCTGTGTTCTGAAAAAGGCTCAGCGTCAGC
AGACAACAAAATTCCCAAATGTAATAGCAAAGAACATTTAGCCATGTCAGACATATTAAGACATATTAAGACATATGACT
A
>M00285:128:000000000-BF978:1:2109:24098:14387_1:N:0:46
ATCAATGGGTTGGGCTCAGGGTAGATCTTCTGAGATGTTGATGCCCAGGAACTTGGAGCTGCTCACCCTTTCCACCACTG
ACCCCTCAATCAGGACTGGTGTGTGTTCTCCCAGCTTCGCCTTACTGAAGTCCACAATCAGTTCCTTGGTCCTGCTGACG
TTGAGAGCAAGGTTGTTGTTGTGATGCCACTCAACCAGCAGATCTATCTCACTCCTGTAAGCCTCCTCCGTGAGGCCAAG
ATAACAGGCAGGCAAGTAAATGGCAGTAACATTCACACCACAAAATGACCATTTCTAAC
>M00285:128:000000000-BF978:1:2109:2821:14390_1:N:0:46
CACCATCAATAAAAAGCCAGGAATCATTTGTTCCTGAGAAACAGCAGGTATGAAGCAGAATGATCTCCAAATGGCAGTGT
CTCTACCTTCCCCAGATATGTTGAAAAGCCAGCGGTGGAGAAGTAGAAAGCCTAGGTTACTGTTTTAAGTTATACAGCTC
TTTTCACTTATCTTTTGTTTTGACATA
>M00285:128:000000000-BF978:1:2109:16369:14391_1:N:0:46
TCAGCAGAGTGACGCCCAGAAATGGAGTGTCCTAACCTGTGAAGGGCAGTAACTATCAGTAACACCAAATCCAGCACCAA
GGGTTTACAATGAGGTAGGATCTTTGAGACTTTCACCAGAAGAGAGGCCATTCAGCCCATCGTACTCATGCTGGGCCATT
GAAATATGCTATGTCCCGTCCCCTGCTCTTCAACCTATAATTTTATCTATCATTTAAAGTTGTTGATGGAATAACTTTTG
CTGGTAGACATCTTACTCAGAGAAAATATTTCCCTCCATGAAGTCTTTGTACACTCCTTT
>M00285:128:000000000-BF978:1:2109:26275:14392_1:N:0:46
GACGTTAATCAGTTGATAAATGTGTTGGGGAATTGAGGTAATGGACCTTTGTTTATGTTGCTTATTTAAATCAATAAAGA
ATCACAAGCTTACCAGGCAGTACCAATGCGTGTGGGTGGAAACAAATATTAGCCTATCAAATTACACAGATCGGAAGAGC
AACACGTCTGAACTCCAGTCACTCCGCGAAATCTCGTATGCCGTCTTCTGCTTGAAAAAAAAAAAGAACGCAAAGACGTA
AAGCCAATGATTAGACAATGATATGCAATAATGAATAATTACATCTTCGAAATAACAAA
>M00285:128:000000000-BF978:1:2109:4243:14393_1:N:0:46
TAGGCTAAAACAGCGTTTTATAAACCAAAACCATTCATTTCCCATTTTCTTCACAAAACGCAGCAGTATCTACATGAAAA
CACTTGTAGTGTATGCATTTCATGTTGTTGAATCGTTTGGTAACAGTCATGTAACTGTACCCTTTACCCCTGAAAAGATA
ATCTTGATATATAACCAGATTTCTTATTAGGCTAAAACAGCGTTTCGTAAGCTAAAACCATTCATTTCCAACTTTCTACA
GAAACCTGATGGAGTATCAATATGAAAAGTTTTAGTGTATGTATTTCATTGAGTTGAGTC
>M00285:128:000000000-BF978:1:2109:24591:14394_1:N:0:46
AAACCTGTTTGGCTGGGATTTCTCGGCCCAGTGCTTAGGGCTGAAGTGGAAGATGTGATTATCATACACTTCAAAAACTT
TGCATCTCGACCCTACTCTGTGCATCCACATGGAGTCTTCTATGAAAAAGATTCTGAAGGTAATATTGCTCGATAAAAGA
AAATAACTTTCATAATATAGCACCTTTCCCAACCAAGTGCCAATGAAGTACTCTGAAGTGTAATCA
>M00285:128:000000000-BF978:1:2109:23643:14394_1:N:0:46
GGCAGCAACTAAAATGATGACAGTGAATCAAAGGAAATAAAATCAAAGGGTGTCAGATAGAGGCAGGTAGCATGATTTTG
GCTCTTACTCAAGTTTTACATAGGCATGTATTGATCTTATGACCTCACTCATCACAAACCTCAACAACCAACCTGCAGAT
TTAACAT
>M00285:128:000000000-BF978:1:2109:20371:14395_1:N:0:46
CCCACAATCCCCAGGGCTCCAGAAGCAGTCCCAGCAAAACAGTCATTCACCATCCGGGGCCTGGAGTACACCTTGGGATG
GGCTGGCAGAGAAAGCAGCAAAATCAAAGAATCTGCAGGTGCCCGAAATCTGAAATGAAAATAGAAAATGCTGGACAAGG
GTCAGACAGCAT
>M00285:128:000000000-BF978:1:2109:8577:14395_1:N:0:46
TTACACTTAGACAGCTCCAACTGGCAGGTTGTGCTGTTGGAATTACTGAAACCACACTCAAAGATCATTTCAAGCTCTGT
GATGCAAGAGTCTACCAGATTGAGAGAAAATAATTCAACTATGTGCT
>M00285:128:000000000-BF978:1:2109:21743:14398_1:N:0:46
TGCCTTGCATGACCTTAAATGAAACAAAGTCCACAGATTCACCACCCTCTGGCTAAATAAATTCCTGCTCATCTCTGTTC
TAAAGGGAAGTCACTTTATTCTGACGCTGTGCCCTCAGATCCCAGAATCTCCTACTAATGGAAACATCTCTCCACGTACA
CGCGATCCAGACCTTTCCATATTCAGTCAATTTCAATGAGATCCCCTCTCATCTTTCTGAAC
>M00285:128:000000000-BF978:1:2109:17225:14398_1:N:0:46
GGTTTCCTGTTGACAGTAGTGAAAACCAAGTTTGTATTTCTTTCCCACTTTTCCTCAGTTCTCTAAAAGTAAATATTGAT
AATTCATGGGCCAACAGCGAGGATGCCTTTTCTTTGGAACTTGCAGATAAACCAGCACAAAATAGGACTTATTTTCTGAT
TATAGGGAAATTGGCAAGTAGATTATTGGCACCAACTAATGGCATAACCCGTAGCTTTTCAGAAGAGCGGAAATAGCACA
ATTAATGCGCTTTTGGTTTACTGGTGCTTATATCCTAAGTGAAACTGATGGCCAAATAT
>M00285:128:000000000-BF978:1:2109:21799:14399_1:N:0:46
GGTTAGCAGAAGCAGGCAACTTGCCAGCTGTTACAATTTTTGTAAGTAGGAAAAAACTACGGGGAAAAAGAATTAGTTCA
GATGGTTGTTTGCTGAAGCTGCTTGATGTGGCAACTCGTGGATCTTGCTGCGGTACAAGATGACCATGTCTACAGTAGGT
GCTGGAGG
>M00285:128:000000000-BF978:1:2109:21055:14400_1:N:0:46
CAGCGTAAGGCTGGTGGGACTGATGGAGGGAATGCACGACAACATTGCTTCCCCTATCATTTTGGGTGAAATGCCAGGTG
GGAGGCCTCAAAATCTTCCCTATTGAGGTTTCCAGTAATAATAAAAGTGAGGCCATAATATAACATAGAGTTAATAATAA
AGAACACTACACAAGGTGGTCAAGGATACACGAGCCTGCAATATATTCTCCAAGTTTATTTCATTTTGTCAATGAGCAAA
TAAAGTAGACAATAAAAAAAATCACAGCAAGCTGATTCATTGGTATGTTGACATGGTTG
>M00285:128:000000000-BF978:1:2109:4068:14400_1:N:0:46
CTCTGTTGTGTTTTGAGCTTTGCAGTTAAAGATTACCAAGAGCAAACTATTTCATGTTAGACTTCTCACAGGTTGTAATC
AATCGAATTCTGTTATACTGAAAGAAACATATTGATCTCATTATAACAAAGACTCACAGACTCAGGACCAGTGGTCAGTG
ATACACCTGGACCACGGCATCATTTTCAAGCTGGGGTGAACACACCTGCAGCTAGTGGACGCAGTGTATTGGACATTAAA
AAGGCTTTTGATAAGATCCCACAAAAGAAATTAGAGTTAAAAATTAAAACAGGAGG
>M00285:128:000000000-BF978:1:2109:17575:14402_1:N:0:46
CCCAATAATATAATCTAAAATTAGGCAAGGCCATACCACCATCCTTTTTCATAAAAGTCTCATCTGTACCCTGGGTGTGA
CCACCTCTGTAAAAGTCACATCTATGAGGATTTCAGCT
>M00285:128:000000000-BF978:1:2109:15243:14403_1:N:0:46
GGCCCTTCAGCCCACAATGTTGTGCTGAATTTTATCCTGCTCTATCTAACCCTTCCCTCCCACATAGCCCTCAATTTCTC
TACCATTCATGTGTCTGTCTAAGAGCCTCTTAAGTATCCCTAATGTATCTGCCCCCCACAACCTCTGCCGGCAGTGAGCT
CCACACACCCACCACTGTCTGTGAAAAAAAAAAATTACCCCTGACATCCACCCTATACCTTCCTCCAATCACCCTTAACT
TATCGACCCCCCTACTCGCCATTGTCGCCCTGCGTAAAACAGGACATTTAAAAAATTTCC
>M00285:128:000000000-BF978:1:2109:24206:14407_1:N:0:46
CTGTAAACACAATCTCTCACAGTCTGGGACTTACCGCAGTCTCTGTATTTTACACTCCGGGTCCCTCAGAGACGCAGACA
CCAGTTTCACTCCCGAATCTCCCAGTTTATTCTGGCCCAGGTGCAGTTCCGTCAATGAGCGGTTTGTACTGAGAGCGCAG
GAGAGATCCTCGACACCAAAATCTGTGAGACCGACATCCTCCAGCCTGGAGATGAGAGAGAGTTAGTGTGATGGACACAG
AGAGACAGGAGACGGTGCAGATGCCCAAGGTTTATCCGTAACACAATTACTGAGCACACT
>M00285:128:000000000-BF978:1:2109:8729:14408_1:N:0:46
ACTGTAGCCAAATTATTGTTCATTTCAAAAGTGTAATACTTCATTAATTTTAATTACTTTTAACATTATTAACTCATCCT
CCATCCTGATGCGCTGGGCTGTGTCCACATCTCTCTGCCCAGGACCACAAGAAACTGCGGAGAGTTGTGGACACGGCGCA
GCGCATCACGGACACCAGCTTACCCTCCTTGGACCCTGCCTTTACCTCTCGCTGTCTTGGTGTAGCAACCAGCATAATCA
AAGACCCCACCCACCTGGGACATTCTCTCTTCTCTCCTCTTCC
>M00285:128:000000000-BF978:1:2109:4369:14408_1:N:0:46
GCCCAGAGAGTCCAGTGAGGAAATAGAAGCAGGTTACGGCAATTCCCAACCACTGAAGGTGCAAAATCCACTCAAAAGAG
CTGATTCTCAGTTCATTTCACTGGAAATGGAGGACTGTTGACTTACCAAGGTAAACATCAAGTTCAATTAAGTTACTACA
CATATTTCTAAATGTTGAAAGTGCTTTTGATTACATAACTTTAACCTTAATAGTTCAATATATTTGAATAGTTTTTGACT
GTTCAGTATATTGACAGCTTGGACAGAAGGATAAATCGGGGATGTGGTTTCAC
>M00285:128:000000000-BF978:1:2109:24926:14408_1:N:0:46
CCCTAACTTTCTACAACATGGCGATTCAAGTGCTTGTCCTAACACTTGCTCAATTCTGTGAGAGTACCTGTCTCCATCAC
CCATCCGACTGTGTGCTCCAGATTCCAACCAGCATCTGGCTGAAAAAAATTCTTCCTCATGTTCCCTCTAAACCTTTCAT
TCTTTATCCTAAACCTTCCCCTTTTAGTTTTAAACTCCTCGGCCGTGGAGAAATGTTTCTCAATATCTGTCCTAACT
>M00285:128:000000000-BF978:1:2109:3536:14410_1:N:0:46
TCCTATTATACTTTTCTTCAGAACTTCAGGAGGATTCCCTGCAATGTGTTGCTAATATTTATCCTTCAATGAAAATCAGT
GAAGCAGATTTTTTTCCTAATACACCATTTCTAATGTAAAGCATGGATCTGCACTTAGTAGAACCATAAAAAACTACTGC
ACAAAAAACAGGCCATTCGGCCATTCTAGTCTGTGCTGAAACATTATTCTGCTAGTCCCATTTACCTGACCCAGCCCATA
CCCTATATAACCATAGAAAACTAGTATTTGTCATATTACAGCAGTGTCTACATTTTGA
>M00285:128:000000000-BF978:1:2109:5763:14410_1:N:0:46
TCTCTGGAGATGCTGTGTGACCAGATGAATTCTTCAAGCTTCTGCTTTTGTTTATTTTTTTTAAAAGGAGAGGGTCACCT
GGATTGTTGATGACAGCGAAATCCACAGAAAATGAATGTGGAGACAGCAGAATCCCTGCAAACTAATCATTATACAATCA
TTACCAAGTATTCCTAATTCCTCCTTTTATAAGGCGGCACGATAGCGTAGCTGTTAGCGCGACGCTGTTACAGCGCCAGC
GATCGGGGTTCGATTCCCGTCGCTGTCTGTAAGGAGTTTGTACGTTCTCCCGTGTCTGCG
>M00285:128:000000000-BF978:1:2109:2334:14411_1:N:0:46
CTCAGCCACTTCCTCTGGCAGCTCGTTCCACATACATACCACCCTTTATGTAAAAAAGGTTCTCTTAAGTTCCTGTTAAA
TCTTTCCCCTCTCACCTTAAACCAATGCCCTCTTGTTCTTGATTTCCCATCTCTGGGCAAAAGACTGAGTACATTCAGCC
TATTTATCTCCCT
>M00285:128:000000000-BF978:1:2109:6131:14411_1:N:0:46
GATCTACACTCTTTCCCTACACGACGCTCTTCCGTTCGCGAATGCTCTCTTGCCCTCCTCTACTCGATTCAACGCTTACC
GTCTCGAACGCCCTGATGGATTAACCAAGCATGTGCATATGGCGACCGCCCAGGTTAAAGAAAAAAGCAGCCGCCCAATT
CGGGTTTTTTCTGCCGTTGATCGCACCGAATTAATCATTCGGCAGCAAAAACTTGAGAGAGCGTCTCGCCACAACGCCTT
AACCAAAGTACTTAATAGAAACGCGTTCAATGCGCATCTAAGACAGGCGCTGGAGCACTT
>M00285:128:000000000-BF978:1:2109:4273:14411_1:N:0:46
CAGAGTTACAATCTAACACATTATTTCTTGACTTATCTTAATTTATCTTCCCTACTCTCTTACCCTTTCTAACCTCAGTG
GGGCCCTGTGGTATTGACCTTAACCCCTCAACCTTGACTCCTCAGGAATAAAGCT
>M00285:128:000000000-BF978:1:2109:23485:14412_1:N:0:46
CGATACTTAAATATTAAATAAATAGAGAATAAATTAAGTAAGAGTTAAACTGTAAATTTACTTGATGTATTAGAGGGAGA
GAGAGAAGAAGCAAGAAAGAATTAGTGCAATCTGTGAAATTTAAATTCCTTGTTCAAGATTTTCACGGCGTTAGGGAAGA
AGCTATTCCTCAATCTGGCCGTGGATGTGTGGAATGTCCTGAAGTATTTCTTTGAGGGGAGAAGACTGAAGAGGTTATGG
GCCGGTTGGGAAGAGTCCTTAATGATGTGTGTAGCCTTGTTCAGACACCGTGACTCATA
>M00285:128:000000000-BF978:1:2109:10835:14416_1:N:0:46
GAGAGTAGTGGCATATGCTAGAATAGTACTGATGAGAGATTATTGGGATTAGCTTGAATAGTATTTATCAGAGATTAGTG
GCATTTCGTAGAATAGTACTGATTATAGAGTAGTGGCATTAAGTAGAATAGTATTTATCAGAGAGTAGTGGTATTTGCTA
GAATTGTATTTATGAGAGAGCAGTGGCATTTGGTAGAACAGTGTTGATATGAGAGTAGTGGCATTAGGTAGAATAGTATT
TATCAGAGAGTAGTGGCATTTGGTAAAATAGTATTTATCAGAGAGTAGTGGCATTTGGT
>M00285:128:000000000-BF978:1:2109:19248:14416_1:N:0:46
AGCCCCAAATGCACACTGAAGGCTGATTATAATTTTAAGTAGGCTTATTTACTTCTGCTCAGCTGGTTGCTGCTTGACAT
TGTGAATAAATGAAACTTTATTCACCAAAGTGCTATGTGACCTCTTTAACGTGCAGCAGTTGGCAACTTAATTATAAGTC
A
>M00285:128:000000000-BF978:1:2109:8606:14417_1:N:0:46
GAAGACATTACAGAGACTGAATCTCTCCACCTTTTATTTTTTATTATACAGCTGAAAATAAGTTTATCTCAAAAACTAGG
CATTGTTACATTGAAATCTTGACTCCACCACCAGGGAATAGCTCAGTATTAAATGTGAAAAGTATCTTTAAAAATCCATA
CATATATCTGAACCAGTTACCCTGGCAAGAGAGTTGTTCACTCTTCGGGGATGGTTGGTAGAAATGATACATGTTTCAAA
GCTATAAATATGAGTGGATAAACAA
>M00285:128:000000000-BF978:1:2109:24842:14417_1:N:0:46
AAAATTGTGCCCCAATGTTTGTTAAATTAATCTAGCTGTAGCACTCTCTTTATCTGTTGCCAAATAATACAAGCTGTGGC
TGGCAGTTCCGAAAGAAATCGCCGGCGTTCAGCCACACACATGAAAGTAATCTCCGGATTCATGTGGACCCTCTGCATAT
CCAGGACCTGCTGAGCAGCAGATGCTGCCACACCTGTCACTCTGCTCTCTCACTGGACTCCAAACAGAATCAGACAGCAA
GGCACTCCCTCTCTGGGATTTCCTTGCATTACATTTAGAGGAAACCGCCTCTCTAAACCC
>M00285:128:000000000-BF978:1:2109:7381:14417_1:N:0:46
AGAGTGGTCTACTCCAGAGCAGTCCTGTGTTCTCTAGTCCTGTTTCAAGATTCAGTTTGTGTTGGGATTACTACTCAGAT
TTCTGAGGCAAGATTCCTTCCAGTGTTGCCTGTGTCTGGTCCTGAGGAAGTATCCTGACTCCAGTCTTGTACCAGTGTGC
TGCATTTGGGTTCGCTGTGAGCTTGCTCTTCAATCAACATTGTGAGAACACATGGGATTCCTTTGGGTGCTCCACTTTCC
TCCCATATCCCATAGTGCTGGAAGATTGACAGGCTACTATAAATCGCCCCTTAGCGTG
>M00285:128:000000000-BF978:1:2109:14356:14417_1:N:0:46
TAATTTGAGATTCAGTGTCACAGGCCTGGCTGGTGTAACTGTGTAATTTGATATTCAGTGTCACAGGCCTGACTGGTTAA
CTGTGTAATTTGAGATTCATGGTCACAGGCCTGGCTGGTTAACTGTGTAATTTGAGATTCAATGTCACAGGCC
>M00285:128:000000000-BF978:1:2109:12738:14418_1:N:0:46
AAAGCTATGTTTAACACCATGTGGATAAGAGAGAGTGGTGCTAATTACTCTAATTGTTGCATTAGTGTCAGTAGAAATAT
ACGCAATTCAATAGCAGATGTGCAACAGCAGTATTCCCCAGTGCAGCACGATCTGGCTAATGATGTATTTGCCTTTTCCC
GAGCCTGCATTTTGCTACATAAAGGCACATCTCTCGGAATACTCGGCACTTCATTAAAGCCCTACGGCAGAGACCTTCCG
TGTAAACCGCCCCGGATTTTACTTTGGGGGAAGCGCAATCAAATGATAACCCAGCCAGAC
>M00285:128:000000000-BF978:1:2109:6473:14420_1:N:0:46
ATGCTGTGTTGGATCTGGTTTTAGGAAATGAACCGGGACAGGTGAGAGATCTACTAGTGGGCGAGCCTCTGGGAGACAGT
GATCATTCCTCGATAATCTTTAGAATTGTCATGGACAGGCATAGGTGCACGGAGCGTAGGAAGATATTCAATTGGGGTAG
GGCAGACTATGGGTC
>M00285:128:000000000-BF978:1:2109:3493:14421_1:N:0:46
GCATGCGAGGATAAACAGCTTCATTTACTGAGGAGTTGAACATTGTTACTTCTGACATGACAGAACTGATGAAGATGTTT
GGGCTTTGAACACTGTCCTGAGGGAATCCTGCAGATATGTCCTGGGCTGATGTGATTGGCTTCTTATCATAACCTCCTAC
CTTGGCACTGATTGCTTAAGTTTAGTCTTTGGACCAAAGGT
>M00285:128:000000000-BF978:1:2109:22530:14422_1:N:0:46
CTAAAATACGGTTTCAACTCACAGAAGAACGAGGTATGGAATATGTGAAAAGCAGAAAGAATGCTGTCTCACTCAGTCTA
TATAATAGTATCTTGACTGAATAGACGTTGAAATCTGCTTTTCATCATCTGAATAAGACTATCAGAATCTGCCAAAGTTT
GATGTAAAGAGCGACCTTTAGTGTACGTACATCGCTGCGCAATAGATTGAATTCAATTACTTTTGTAAAGAAACTTGCCA
ATAGCAAGTCCATGCACAGACAAAAAAAATAAAGGTTTGAATGGTCTCTGTCAGTGTTC
>M00285:128:000000000-BF978:1:2109:13071:14422_1:N:0:46
ATAAAAATAATCAGAATAAAATAATTTGAAGAAAACTTTTAAAAATCATGTACCCACACTTTTCTTCATATAGCACATTG
GTAATCCAAGTGAACTGAATGGACATGTGCTCCTTGAGCCAGCCACCTCTGGTATAAAGCTCAGAGGCCAGGTGCAAAGT
GCATTTGGTTCCTTGGCTTGGTAGGTTTATGTTTTGCTGCTGAGCTCACTGCTGAGCCTGGAGGAGGAGGAAGAGGTCAG
CATTTGACCTCAAGCTTATTTCAATACGTAGGTGG
>M00285:128:000000000-BF978:1:2109:14579:14424_1:N:0:46
GGATCATGTTTGTATCAAGACTGTAACGAATGTAGAAGTTAGTAATCATCTGGGCAAGATTGATGATTAATTGCCTCTTG
TTAGCACTATTGACAATCCCTCCCATTGCTTTGCTGATGATTGAGAGTGGACTAAAAAGGTGCCAATTGATATTCACTGG
TACTAACATCACTGAGCCTCCTGCTATTGACATAGAACATAGATAGCCACAGCACAATTCAGGCCCTTCGGCCCACAAAG
CTGTGCCGAACATCCTTGGGGTTACCATTGACCAGAAACTCAATTGCACCAACCATGTA
>M00285:128:000000000-BF978:1:2109:22269:14426_1:N:0:46
GGAGCACATTGGTGGAATTCCTTCATGTTTAAGCTTCCAAATCTAAATTTAAATTTTAAATTAAAATTTTTAAATTTTTT
TAAATTAAAATTTTAAATTTTATTTACAGCGTGGAAACAGGCCCTTTCAGCCCTCTAAGTCCACGCCGCCCAATTTTGAC
CCCCGCCAAATTAACCTACCCGTACGTCTTTCCTGATGTGGGAGGAAACCCGAGCACCCTGAGGAAACCCACGCAGACAC
GGGAGAACGTACAATCTCCTTACAGACA
>M00285:128:000000000-BF978:1:2109:12771:14428_1:N:0:46
AGCATTCCCAAGATACTGAAGCCCTTAAATAAACTGCAGAAAATGCTGGGAACACTCGGCAGGTCAGGCAGCGTCTGTGG
ATAGAGGAGAAGAGTTAATGTTTCAGGTTGGAGACCCTTTGACAGAACGGGGAGAGAGGGAAACAAGTTGGTTTTCTCTA
CAGTGCTAGAAGCCACCATGGACCAGAGACAGGGTGATTCATAGTCTTAGAGACATACAGCATGCAACCATGCTGACCAA
GGTGCTTATCTGTACTGATCCCATTTGCCTGCGTTTGGCCCATATCCTTTGAAATCTTTC
>M00285:128:000000000-BF978:1:2109:24212:14429_1:N:0:46
TGGGGTGGTTCCCTGAGCAGACTGTCCAGACCAACTGGCAGAATGCCTCATCACCAGAACTCATCAACAAGCACCAAGAC
CTCGTTTGGCTGGTGCTGAGAGGGGCACTCCCAGTCAGATCCTTCCTGCATGGTCAGAACATCAGTCCCAGCGTGTGCTG
CCCCCGGGAGGACCGCGCTGGGAATGAGACGGCAGCCCACCTCTTTGCAGGTTGTGGGTTTGCGAGGAGGGTGTGGCAAA
AGATGCAAGGGTCCTTGTCACAGTTCATCCCCAGCAGCTGTGTAACAGAGGATTCTCTG
>M00285:128:000000000-BF978:1:2109:20684:14430_1:N:0:46
TGAGAGCTGCTGATGGGGTATTGAGAGACACATCATCATCTGTTGTGAACTGGAGCCATCAAACCCAGTGACAGAAGTCC
AGGTCACCCATTGGTGTCCATGTTTTACTTGGATTCTGTCACTGTGAGATTTGCCTGATGTTACTAACAGGTTGGGATGA
GGGTGGGAAATCGGGATTGTCCTTATCCATTTTTGCATGTGGTGTCTTGTCAA
>M00285:128:000000000-BF978:1:2109:26931:14430_1:N:0:46
TAAAGGAAACTATGGAGTGGACTTGGCATATATACCACTAACATCATTAAATCATTAGCTGCCATGTGGCAATGTGAATT
GCGCAAAAATGTTAGTTGATATCCTAAATCAGCTGTGGCTTAGTCAGCAGAATCCTTGCTTCTGAATCAACAGACTATAG
CTTTAAATCTCACTCCAAAGAACAATAAAAGAGCTTTAGTGCTACAAGTCATTCAACCGTTCGGTTA
>M00285:128:000000000-BF978:1:2109:21235:14430_1:N:0:46
GCACTTTTTATAACACTATTTGATTTAAAAGAAGAAAAATGAATGCCAACCAGGGTTTCTGCAGTTGTATCATCAGTGAA
TCTATTTTCATTGCTGTTGTGCAGACCTTGAGGAAGGGGTTGTTGGTGTTGTCTTTTGTTCCCAGAGAGATCTGCACGAC
TGAAAAATAAATATGAGTAACTTTTCATCACGTTAACATTTTTCAAATCTGTTACAGACAGGCACATCTACTGATAGTGT
CATTTACTGTGCGCTGGAGCCATAACAGAACAATGGATGGTTTAATATGATATCTTT
>M00285:128:000000000-BF978:1:2109:4726:14431_1:N:0:46
CAACCAGCTAAACTGTTTAGGGCTGATTATAGAATCACATGTTTTCTTTACTCAGTTTTGTTAATCAAGAGTTTATGTTT
AGATCTTCACTTTCAAAGCTATTTAATTCAGTTATTTTTATACTGAAGAGCATATCATTGACTTAAAGTCAAGGTTACAT
GAAACAGAACCTGGTTGTAATTAAGAAGAAATCTAAACTTGTATTGGAAAAATAGGGCCAGCATTGACTCCAGAGGAAAA
TCATGTTAATTTTAGGTCTTTATGGCTAGTGGTTCCAGTAGTTACCTGATATTTGTTCTT
>M00285:128:000000000-BF978:1:2109:24352:14432_1:N:0:46
AGTATAAAAAATGGAATGTCACGTTGCAATTGTACAAGACACTGGTGAGGCCACATTTGAAATATTGTGTTCAGTTTTGG
TCACCCTGCTATAGGAAAGATGTTACTAAGCTGGAAAAAGTGCATAAAATATTTACTAGGATGTTGCCAGGACTTGACGG
ACTGGGATATAGGGAGATTTGGGCAGGCAAGAATTTATTCCTTAGAGCAATAGGATACTGTGATGCAATCTTACAGAGGT
GTATAAAATCATAGGGGGCATAGATAGGGTGAATACAGTCTTTTTCTTACAGTTGGAAA
>M00285:128:000000000-BF978:1:2109:8878:14433_1:N:0:46
GAGGGGTTTGTATCGGTTTATTATTGTCACCTGTACTGACGTACAGTCCAAGACTTGTCTTGCATACCGATCGTACAGGT
CAATTCATTACACAGTGCAGCTACACTGAGTTAGTACAGAGTGCATTGATGTAGTACAGGTGAAAACAGTAACATT
>M00285:128:000000000-BF978:1:2109:5630:14434_1:N:0:46
ACTTCTCAAATGCTTCTTGACAAGAATCTGTCCAAATAAATTTCACTCCTTTCTTCAGAAGATTAGTTAGGGGAAGAGAA
ATATCAGCAAAATTTTTACAAAATTTCCGATAATATCCAACCATTCCCAGAAATCTTCTAACAGTTCTGATTCCTGTCGG
AACAGGGAATTCAGATATCACTTGAACTTTTGCT
>M00285:128:000000000-BF978:1:2109:21171:14434_1:N:0:46
GAGGACAAGGAATACTTATGTAAAAATGTTTAGGAATTGCTGCTCATGCACTTTCTGGGGATTAACTGTGTGTTTGAAAG
GAGCAGAGTATACATTGCTAATGACTTTGGTGTGAGCTAAAATTTGACCTATATGAGGATTATATTGGCAACCTCCTGCC
CAACGTCCACACCGAACGATCAAAAATTGGCTAAAGAGCTAATCAACTAGAAAACCAAAGTAGTGACAGGACAGTGTGTA
AAAGACTGATATAAAAAAGAAACAAATCTCTAAACATCACAATAATGAGAACTATACTG
>M00285:128:000000000-BF978:1:2109:20346:14435_1:N:0:46
GATGGAGTTTAATCCGGAGAAGTGTGAGGTGGTGCACTTTGGGAGGACAAACTCCAGGACAGAGTATAAGGTAAATGGCA
AGGTTCTTGGCAGTGTGGAGGAGCAGAGGGATCTGGGGGTTCATATCCACAGTTCACTCAAAGTTGCCTCGCAGGTGAAT
AGGGCTGTTAAGAAGGCTTATGGGATGTTGGCTTTTATAAGATCGGAAAGCACACGTCTGAACTCCAGTCACTCCGCGAA
ATCTCGTATGCCGTCTTCTGCTTGAAAAAAAAAAAAACGAAAACTAAAATCATGCTGTAT
>M00285:128:000000000-BF978:1:2109:23060:14435_1:N:0:46
CCCTTGAGGTCCTGTTTTTCATCCTTCTACCTAGCTCCCTAAACTCACTTTTCAGGATCTCATCCCTCTACCTACCTACG
TCGTTGGTACCAACATGTACCACGACTTCTGGCTGCTTTCCCTCCCACAGAATGCTGTGGACCTGATCAGAAACATCGTG
GACCCTGGCACCTCGGAGGC
>M00285:128:000000000-BF978:1:2109:23264:14436_1:N:0:46
TTCTCTGCAAGAATCTTCATCTGCACCTCAATTATTCACTATATTTATTAACGAAGTGCATAATGAAATGAAGGGTCACA
CATCCAATCGCAATGACACAAAAACTGTGACAATAACATGTTGCATAAACAGGAGAATATCTATACAAAGTCATTGATAA
ATTAACTGGGTGG
>M00285:128:000000000-BF978:1:2109:15082:14437_1:N:0:46
GCAGAACACCAGAGAAGCTTCATGACAAGCATGCACCATGACTATCCAGTGACTCAAGCACCACCCTTGGTCTGATGATT
TCCAGGAAAACATGCAACTTGTAAGGTGTACACATGCACTCATTGGTATGACTTTTCAGTATTCTGGATGAAGTTCTGAA
TTTGTAGTCCCTGCTGATTCTACTGAAACCATTTCAGAAAAGTATTCAGTCACAAGGGAGACCAAAGCTGCTACGTATTT
AGAACATAGAAAAACTACAGCACAATTCAGGCCCTTCAGCCCACAAAGC
>M00285:128:000000000-BF978:1:2109:19735:14438_1:N:0:46
AAGAAGAGATCTGTACTCGTAGTGCTTACATACTCTTTTATCAAAAAAGGAACACCATTCCACCCTGGTCAGCCAACAGC
TCTGTGACAGGTGTGTGGGGTTTGTTACTGTAATCATGTTGTATTCAATGTGCTGCCCTTTTCAGTCAAGATTGGGCGTA
ATGCATCCGGAAGTGGCACTGC
>M00285:128:000000000-BF978:1:2109:9223:14440_1:N:0:46
TCATACAGATCAATTCATTACACAGTGCATTGAGGTAGAACAGAGTAAGACAATACAGAATACAGAGTAAAGTGTCACAG
CTACAGGGAACTGAAGTGCAGGTGGACAATAAGGTGCAAGGTCACAACAAGGTAGATCGTGAGGTCAGAGTTCATCTCAT
CGTATGAGGGAAGCATTCAACAGTCTTATCACAGTTGGATAGAAGCTGTCCTTGAGCCTGGTGGTACGTGCCCTCAGGCT
CCTGTATCTTCTGCCTGATGGGAGAGGAGAGAAGAGAGAATGACCCGGGTGGGTGGGGTC
>M00285:128:000000000-BF978:1:2109:12468:14441_1:N:0:46
CCCTGTGCAGGTCAAAGTAAAACATCCTCCATGTTATCCCATGAGGCATTCCCAGAGCAAGCACAGTATGGGTTAGATAC
AGAGTAAAGCTCCCTCTACACTGTCTCAGCA
>M00285:128:000000000-BF978:1:2109:5042:14441_1:N:0:46
AAATGTTATCAATAATTTCATCTTTATAAAGAAATGGAAAGGAAGGTATAGTAACTTTTAAAAAATTTCTAATCTGCAAA
TATCGAAAAAAATGTGATCTAGGTAAATTATATTTATTAGACAGCTGTTCAAAAGATGCAAAATAGTTATCAATGAATAG
ATCATGAAAGCATACTATTCCCTTCCTTTTCCATAAAGAAAAAGCTGTATCTAGTCTAGATGGTTGAAAAATAAAATTAG
ATTGTATAGGACTTGACAAAACAAATTTAGTCAATCCAAAGAATTTACGAAATTGAAACC
>M00285:128:000000000-BF978:1:2109:6119:14443_1:N:0:46
ATATCTCTTGCATTGCATAGCATATATCCAGAATTGGTCACATTATTAATGGAGAAAATATGGTGTTAATATTACAGATG
TTTATTATATCCATATTTAATATTAAAACCTATATTAATAATTTAATGTAAAAGTGTTTATAAAATTTGAAATGTAGTAT
TTATACATTGTTTGTAAGCATATTATATTTAATGATAGACCCTTCATTGTTTGCATAATTTTACTGCAAGT
>M00285:128:000000000-BF978:1:2109:13778:14443_1:N:0:46
CTTCTCCAAGACACCCTCCATTGCCGGGAAACTGAAACTTTGATTCCAAGTCCTTGTTACTTGTGTGGACTTCATAATTG
GGTTGGGGAAGCCCAAGATCTGTATTCAACACCCTTGCTCCATCCAGATGTTCTGCCTTTGTAACAGAGCCAAGATGATG
CACGTGTGGGATTACCATGCAGGAAC
>M00285:128:000000000-BF978:1:2109:17729:14444_1:N:0:46
TTGATGATTTAAAATAACATCATGTCATCAGGTTACTAAAAAAATAATAGAAGATATATATTGTAGCACCCAATAGGGTG
AGACTTAAAAGAACACGAGGACACTGAGACTCGATCGAGCACGTTTTTAGTAACTCACCAAAAGCCGCGCATATCCCTAA
CTACAAAAAACATGGCCGGCGGAAGTGACGTCATACTCCCACCGGAAGTCCCGCCTTCCGGCACTATCGCGGGAGCTCGT
GCGTTTCCCCA
>M00285:128:000000000-BF978:1:2109:14985:14445_1:N:0:46
AGGCTATTACCTACCGGATTCACATTTTGGAAAGCAAAATGTATGAAGATCACACAGCAGAGATATTACTGAGCACAAGA
GGCAGCCACTTTGCACTGATAGTAAAAGACAGAGACAACAACTGATGTTTCTCATTGAGAACAGAGAGGCTCTTTACAAG
TTGACCATTATGCACAAAAGTCTTTTTTTTCCAGTTAATTTACTTAAATAGATAACTAGTTTCTATATTAATGGCTACTG
AAATCC
>M00285:128:000000000-BF978:1:2109:14768:14445_1:N:0:46
GATTTAATTCTGCAAAAATTGCCAGTGAGTTAAAAAAGAGACATGTATTAACACAATTGTAACCATTTCTGATTGAAGTC
CCATCCTCCACTAAGTGGACCACACAATTCTATGCATGATTCATTTGTCCACATCATGATATCATCGGTGTGTCCGATAC
TCATTTCA
>M00285:128:000000000-BF978:1:2109:1867:14448_1:N:0:46
ATCCTTTTGCAGCAACTATTTCAAGGTTTTGGGTAAGGGTAGCCAAAGGCAAATCTAAATGTTAGAGTTGTGGTGTTCAT
AATGGAACTTGCTAAATACTTGGAAGTACTCTGTCATAGGAAGCAACACAAATACTGTACTGAATACCCAAGTCTATATT
GAATAAAAGTTAATAACTTACATGAGGTGTGATTCGGTCATTCAGAAGAGACATTGGAAGCTTGGTCTGTTTAAGGACTA
CCCTATAAGGGTCTTTCATAACATTGTCCATCTCGTCCTGGAATTGTTGCAGAGATGACT
>M00285:128:000000000-BF978:1:2109:8134:14448_1:N:0:46
GAACACAGCCAGTACAGAGTATGCTGTACTGAGGAAAATATGGTCCATGTGCAACTATATGAACATGTCCCATAGCAACC
ACTGAAAGGTACGGTTATTATGAAGTACATACTGTACATACTGGAAGATGCAGCAAGAAGGAGGAGAGATTCTACTCACA
ATCCCACTGCAGTGGTATCTCTCTCAGCCTCCATTAAGTCCTCTCCAAATTGCTTCCCTACACTACTCCAGTGTTGTCTC
AGGTAAG
>M00285:128:000000000-BF978:1:2109:29450:14449_1:N:0:46
TTCCAAAATTAAACAAGAGTTTCTATTCACCCTCTTCCACTGCCAGAAAATGTTATCTTACTGCACATTCCAATTACCAA
TTGCAAAAAAATTGTGAATTATGTACATTTCTACTAATTCCATGCAATGAAAGACAACTTCAGAAAGCTTGCAAATAAAA
CTCAAAATGGTGCTTCAAAATTCTTGAT
>M00285:128:000000000-BF978:1:2109:7866:14449_1:N:0:46
TGAGCTTTGTGATGAATCTTGCAAATCAATGTTTTTAGCTTAAACAACGCTGTTTTCGCCTAGTATGAAATCTGGTGATA
TATCAAGATTACCTTTTCAGTGGTAAGAGGTACAGTCAAACAACTGCTTCCAAACAACTCAGCAGCATGACATTAATTCA
GTACAAAGGTTTTCATGTAATACTTCATGAGGTTTGTGTAGAAGTTGGCAAATCAATGGTTATAGCATTTAAAACGCTGT
TTTAGCCAAATAGGAAATCTATTGCTATATCAGCGATTAACTTTTCAAGGGTAATAGGT
>M00285:128:000000000-BF978:1:2109:3809:14451_1:N:0:46
TGTTCTCCTCAGAACACAGGAGGCTGAGAGGAGTCTCAGTGGAACTCTCAGCCCCCAAGGGTGGCAGAGTCCAGATCACT
GGATGCATTTGAGGTGGAGATGAATAAATATTTGAAAGATTGAGGAATTGAGGGTTATAGGAAATTAACTCAGAAGAAGA
GTTGAGGTCAGTATAGATCAGCCATGATCATGTTGAATGATGAGGCAAGCTTGAGA
>M00285:128:000000000-BF978:1:2109:21860:14451_1:N:0:46
GGACATCTCACCACTTCAACTCCAATCTTACCACAGATCATGGAGTTGGCCTTTCAGAATTACAAGGATGCACATTGGTG
AATATTTCCACACTGTTGGGATTAGAAAGTGCAAAGCAGTTAAATTAGCATGTTCTGTTTTATCTCATTGACGCCAATAC
ATAAAATTAATTTAAGTTTGGTATGCTGTCTGGTTAATGTTA
>M00285:128:000000000-BF978:1:2109:23311:14453_1:N:0:46
CTTATCGGGCAAACAGGTCCTCCGATGATGCAGTCTCCTCTGCCATGCACTCTGCACTATATCACTTAGAGAAGAAGGAT
TCATACTGCCGACTGCTATTCATCGACTTCAGCTCCGCTTTCAATACCATCATCCCGCAACAGCTTATCAGGAAGTTCAG
CGCTCTGGGCATTTACTCTCTTCTCTGCAACTGGATACTGGATTTTCTCACTTGCAGGCCGCAGTCAGTCAAAATTGGTG
AAAACACCTCAAGCACCATCACACTGAGCACTGGCTCCCCTCAGGGTTGTGTGCTCAGTC
>M00285:128:000000000-BF978:1:2109:16245:14453_1:N:0:46
CTACCTGATCAATACCTCTCATCGTCTTATATACCTCTATCAGGTCCCCCCTCATCCTCCTCCTCTCCAGGGAGAAAAGG
CCGAGTTCCTGCAACCTGCTCTCATAAGGCATGCTCCTCATTCCAGGCAGCATCCTCGTAAACCTCCTCTGCACCCTATC
TATGGCTTCCACACCTTTCCTGTAGTGAGGCGACCAGAACTGAACACAATGAATCT
>M00285:128:000000000-BF978:1:2109:6167:14455_1:N:0:46
AAAATAACTTCTGAGTAGCAGAATTAACACACACTTGATGAGGTAGGTTTAAGCAAAGATAATCAGAGAGGTTTTATTAT
TGGGACATCCTGTCTGACTAATTTCACTAATTATTTTTAAAGAGGTAACAACATGTTTTGATGAGAAATTGCAATTTGTG
TAGTCTAACTGGACTTCAATAAAGCTTGTGACATGACTAATAAGGTTTGAGCCCATCTGATCCAGGGCAAATTAGCAAAC
TTGATCCGAAATTGGCTTACTCACAGGAGTGAGAAAGTGATGATGGAGGCTTTTCTCTGC
>M00285:128:000000000-BF978:1:2109:14487:14456_1:N:0:46
TTTTGTGTGTCATCTGTACCTATGTCCTGTGATGCAGCTGCAAGTA
>M00285:128:000000000-BF978:1:2109:16548:14458_1:N:0:46
AGGGGCTGAATGGCCATGTCATGTCCAAAACTGCAAAAAGTAATGGACAATTTTCTCTTTTAATACTATCCTGGTGATTT
TTGTTTGTAGTTCTTTGTGTGCATTGAATGCACACTTCTGCCTCAAATGTTAAGCCCTGTGATTGAATAGTCTGCCAGTG
CTCAGTGCATGGCCGCTCATTTAAGTGAGGCCTCAGGGGATCCCAGCATCTGTGGAACTGAATC
>M00285:128:000000000-BF978:1:2109:6639:14458_1:N:0:46
CTTTTGCGTAGAGTGTTCTGGGGGGGCAGCCCGCAAGTGTCGCCACGCTTCCGACACCAACATAGCACACCCACAACTTC
CCAACCCATACGTCTTTGGAATGTGGGAGGAAACCTGAGCACCCGGAGGAAACCCACGCAGACACATGGGGAGAACGTAC
AAACTCCTTACAGACAGCAGCCAGAATTGAACCCGGGTCGCTATCACTGTTAGAGCATCACACAAACCACTACATCCCTG
AGCCCACCTCCCAGCAATCACACTGATTGAAATGGTGCATGCAAATTGTAAATATACTC
>M00285:128:000000000-BF978:1:2109:3457:14459_1:N:0:46
TCACTACATGTACACATTCAGCATGCATGGGAGTGAAATACCATACTCCACCGATCAAGGTGCTGGTCACATTAAAAAAT
CAATGAGATGTGCAAAGACAGAAAGACATTAACGACATTGGAACCACAAAAATTAAATAGAGACTGGAATA
>M00285:128:000000000-BF978:1:2109:11359:14461_1:N:0:46
CAGTGAGCTCCAGTACTTAGCCCCATTGACAATGAAGTAATGACAATATTTCCAAGTTAGGAAGGGATGGTGTGCCACTT
TGAGGGAAACCTACAGGTTGGAGGGCTTCCCTTGTCACTGCTCCCATTTCTCTTATAGTAGAGGTCAGAATTGGGAGACC
ATTGGAAATGTCAAGGTGAGTGATTGCAGAGTATTTTGAAAGTGGTTCCCAATTTAGTTGGTATGCTGGTGATGAAGAAA
CTGCATGATCAGGGTAGTAGATGAGGTACTAATCAAGCAGACTGCTTTTTCCTGATAGT
>M00285:128:000000000-BF978:1:2109:15315:14464_1:N:0:46
ATTTCTAGAGCCACCTCCTTCAGCACCCTGGGATGCAGACCATCTGGACCTGGGGATTTGTCAGCCTTCAGCCCCATTAG
TCTACCCATCACCATTTCTTTCCTAATGTCAATCCACTTCATTTCCTCCATCACCCTCTGACTTTTGTCCATCCGTATCT
CTGGGA
>M00285:128:000000000-BF978:1:2109:16198:14465_1:N:0:46
TTTTCCCTTGGTAAATCCCTGTTGACTCGACCCAATCCTATCATTGCTGTCCAAATATGCCACTATCTCATCCTTAATAA
TGGATTCTAGCTTCTTCCCCACCACAGACGTGAGGCTAACTGGACGGTAGTTCCCCGTTGTACCCTCCCTCCTTTCTGAA
AAAGTGGGACAACATGAGCCACTCTCCAATCCTCTTGAACTGACCCCATATCTAAAGAACAACGAAAATTATCACTAATG
CATCCACAATCTCTAGGGCCACCTCCTTAAGTACCCTGGGATGCAGACCATCCGGACCCG
>M00285:128:000000000-BF978:1:2109:24723:14466_1:N:0:46
GTTGCCTTTGTGATGAGGGAGGGCATGACAGCAGTTCTTTTTTTTCTTTTTCAATCTTTTTTATTGATAACAAATCAATA
CACAACCAAAAAAATTTCTAATCTGCAAATATCGAAATAAATGTGATCTAGGTAAATTATATTTATTAGACAGCTGTGCA
AAAGATGCAAAACAGTTACCAACGAATAGATCACGAAAGCATACTATTCCCTTCCTTTT
>M00285:128:000000000-BF978:1:2109:10092:14466_1:N:0:46
CTCTGGGGTCAGCAGCTTCACATTCAACTTCCACGTCCCCCTGCCAGCCTTCCGGTCCTCCTGTAGGTGACAGGAGGCCC
GAAGGAGACGGTGGTCAGAGAAGAACACCGGCGTGACGTCGGTGGATCTGACCGCGATCGGCTCCGACACAAATAGGCAG
TCGATCCGGGACCGGGCTGAGCCGTCCGACCTGGACCAGGTGTGTTGCGGCTGTGCTGCGCCTGCAGGGGTGCTGAAGGC
GTCGCGCAGCTTGGCGTC
>M00285:128:000000000-BF978:1:2109:19877:14468_1:N:0:46
CATGGGAAAGAAGGTTCTGGGAATTAAACCCAGGACCATCTTACCATCCCAGCCTCAAAACAAACAGTTGCCTTCACTCA
AACTGTCAAAAAAAACATGGACTAAACTTTGAAGACAGTGTCCAGCTTAATTGTGTATGGATTTATGTTA
>M00285:128:000000000-BF978:1:2109:2958:14468_1:N:0:46
GGGAATCACCCGTGCCATCTTCTGGTTCATCTGGGGATCCAAGATGGAGCAGGTCCAGTGAGTCGTCATGCACAAGTCCC
TGGACAATGGGACAAAAGTGTACCCAATGTCGCCCTCATGCTGATGGCCACCTTCGTCTGTGGTTGCATCAGACTGGTCA
TGGAACCAAAGTACGTGGGCACCAAGTGTCACTACGTACCGAGGTTCTACCTGTCCCCGGTGTTGCGAAGGATGGGCCTG
GCTCCATTGCCATGCAATGTCCCAGTCAGCTGGACATTGCCGCACTACCTGTTCTTTATG
>M00285:128:000000000-BF978:1:2109:15191:14470_1:N:0:46
AGGATTGGGTCAATTGCTCTTCCATTTCTTGTCCCCATTATCAATTCTCCAGTTCAGACTGTGTCTGTACTCTTTGCCTA
TAGCTTTCATGTCCTCTTGAAGCTTTTACAGTCAGCTTTTATGTTTTCTGCAAGTTTACACTCATACTCCATTTTCTACT
TCCTACTC
>M00285:128:000000000-BF978:1:2109:28249:14470_1:N:0:46
TTACATAGTTCCAGCATGACCTTGCAACTCATATTGCATTCCTCAGCCAAAAAAGGGAAGGATCCCAAGTACTTGCTGAT
CTATCTAATCTATCTATCTACACAATTTCAGGGATCTGAGGTTACGACTTCCGAAGTCTCTCTCTTCTTATCATTTCATG
TATACCCTTA
>M00285:128:000000000-BF978:1:2109:22472:14471_1:N:0:46
GTTAGGAAGTTGAGGGCATGCTATATTGGTGCTGGAAGTGTGCTGACTCTGGCAGACTGCCCCTGAACACTCTATGTAAA
ATATGCATTTCACTGTGTGTTTTGATATACATGTGAGTAATAAAGATCTTATCTTGTACAAACTCTGTAATATGGTATAA
AGAGA
>M00285:128:000000000-BF978:1:2109:2483:14471_1:N:0:46
GGTTGGGAATAATCAGTGTTATGGTTGAAAGTGATTGGTGTGAGTTTTGAACATGAGCAGAATTTTGGATGACTGCAAGT
TTGTGAATGATAGATTGTAGAAGCCCTATCAATAGTTTATTTG
>M00285:128:000000000-BF978:1:2109:24596:14472_1:N:0:46
ACTTAGAACAAAGAACATTACAGCACACTACAGGCCCTTTGGCCCACAATGTTCTGCCAACCTTTTAACCTACTCTAAGG
TCAAACTAACCATTCCCTCCCACATACCACTCCATTTTCCTATCATCCGTATGCCTATCTAAGAGTTTCTTAAATGTGCC
TAAGAGTTTCTTAAATGCCAGAGGC
>M00285:128:000000000-BF978:1:2109:27628:14472_1:N:0:46
AACCAAACTCTACACCTGCATGACTATTTATAAAGTTAAATGAAAAGTGTTCACCTGACCAACCAGGAAGTGAACTTCTT
ATGAGGACAGTACTCCAGACATTGTTATTCTCT
>M00285:128:000000000-BF978:1:2109:1864:14476_1:N:0:46
AATTCATTAGCACTGGCACTTGGCTGCAAAAATATTGTTTCATCTCTTCTTAATGCTGAGTTAAAAGGTTCTGAAGTGAT
TGCAAAACTCATTAGCACCAGTTGCAAACAATATTGTCAGATTCCCTGGAGAGCTGCTGCTCTATTTCATGAACAGAATG
CATCACCAAATGAAACCAAGTCCATAGGTCCCTGAAAGTGTCCAGGCAAGTAGATAGAGTGGCAAAGAAGGTGTATGGCA
TCCTTGCCTTCATTACCAAGGGCATTGAGTATAAGTGTAGG
>M00285:128:000000000-BF978:1:2109:20930:14476_1:N:0:46
AAAAACTTCCCTCTGACATCTCCCCTATACTTTCCACCAATTATCTTAAAGGCATGCCCTCTCGTCTTGAGCACCTGCAC
TCTGGGAAAGAGGCGCTGACTATTAACTCTATTCCTCTCAATATCTTAAACACCTCTATGAAGTCCCCTCTCATCCTTCT
CC
>M00285:128:000000000-BF978:1:2109:22408:14477_1:N:0:46
TAAACTGGATGCCAGAAAATTGAAGTCATTGCCTTGGAGCCAAGTGGGCTAATTTAAGGCCAGACAGCTGGAGGTAATGT
GATTGATTTGAATGAAGCTCTTGTTTCAACACAAATCCTATCATAGATTTCATTCAGGGCAATTCGAGACCACAGAGAGT
AGGAATAAATGGCTTGGAAGGCTGAGACTACTGGGAGATCAGTGCTTGAGTCCCAGCTGCTAATGATCTCCATCAGTGAT
TTGGATGATGGAATCAAGCGTAATATATCCAAGTCTGCTGATGATACAAAGCTAATGGC
>M00285:128:000000000-BF978:1:2109:8231:14477_1:N:0:46
TTTTTGATTCTGCATGTATTCAGGATAAGGGTTTTTGAACAGGAGACCTACCGTATTTACAATAAAGATAAAACTGTTTA
TTTTGTATTTGAGCTTCTTGCTTCATAGTCAAATTTAACATAAACATAGCCACATCTCTCCAGTGGCACAGTGAAATAGC
TTGTTTATTAGTTTATTGGTTGGTCATTGGTTGTTGTCTCACAACTCCAGCAATCCCAGTTCTATTCTGACCTCCAGTAC
TGTCTGTGTGGAGTTATCCCCGTGAATGCACG
>M00285:128:000000000-BF978:1:2109:26778:14478_1:N:0:46
CTACTTGATGCCTGTACAAAAATTAGGGCTTTCACTGAATCCAGTTACTCCACTCGGGATTTAGAAGTGAAGAAGTTAAA
AACCCAGGCAAGATGTGAGATTGAGTTGCCAGATCTGAGATGAAAACAACCTAAAGCACCAGTGTGTACAATAAAAATCG
AAGGTACAGTTATCAAGAATAATAATTTATACAACTATTTGTTATTCATTTGGCATCATACCCCAGCCCATTGACCATTG
AGGATAAATTGCTGAGTAAGTTTTGTTTTTTTAAAAACAACTGTTGGTTCCAGGTTTGAT
>M00285:128:000000000-BF978:1:2109:19766:14479_1:N:0:46
GAACCCACACATCAACCCAGAGCACCCAGGGGAACCTGGGGCAAACTCCACACTGACAGCGCCCGAGGTCAGGGTTGAAC
CGGGGTCACGGCAGCCGTGAGGCAGCAGCTCTACCCGCCGCGCCACTGTGCTGTTTTACTTTGTTTGGTGACCCGTATGG
>M00285:128:000000000-BF978:1:2109:9528:14479_1:N:0:46
AAGACTCTTGACAATTTCTACATACGAAGGGTGGAGAGCATTCTGACTGGCTGCATCATCACCAATGCAGAGGATTGCAA
GAGGCTTCAGAGGGTTACAGACTCAGCCAGCTCCATCAGGGGCACAACCCTCCCCACCATCGAAGACATCTTCAAGACGC
GGTGCCTCAAGAATGCAGCGCCTCAAGGCGGCGGCATCTATCATTAAGGACCCTCATCATCCAAGACATGCCTTCTCATT
ACTACCATCGGGGAAGAGGTACAGGAGCCTGAAGACCCACACTCAATGAGTCAGGAAC
>M00285:128:000000000-BF978:1:2109:27505:14480_1:N:0:46
AGTGTTGATGTGCAGAGGGATGTTGTGGTGGCTATCCAGAGCTCTCTGACAGTGGCTTCACAGGTTGATAGTTCGGCAAA
TAAGGTTTATGGCATGTCTGCCTCGATAAATCGAGGTACTGAGTTCAAGGATCGGGATGCAATCTCGCTGCTGTTAGAAA
CTCTGGTCAGGCCACACCCGGACTGTTGTATTCAGTTTTTATCGCCCCGTTGAAGAAGGATGTGGAGTGTTTGAAGAGGG
TGTCGAGGTTTCTGCTTTGATTAGAGGGCGTGTGCTCTCAGGAGCA
>M00285:128:000000000-BF978:1:2109:25941:14482_1:N:0:46
GATCTACACTCTTTCCCTACACGACGCTCTTCCGATCTGGTCTACACTCTTTCCCTCCACTACTCCCTTCCGATCGCGCT
CCCCCCTTTCCCCTCTCCACCCCGCATCCAACCCAACTACACTGTTCCCCTCTCCGCCCACCGCACCTCAACTCCAAACC
CCCCACTCGTGTCGGAGCTCAAAGGCATATACGAATCACGCTATTGACTACCTCGCATAACTTCCTGCGCAGTAAACACA
TCTTATATCAACCATATCAGATGCGTACATAGACACACACGATAGCATGCATAAATATTT
>M00285:128:000000000-BF978:1:2109:6011:14482_1:N:0:46
TGCCTGACCTGTTGAGTTCCTCCAGCACCTTGTTGTTTCTTTCATCTAGTTTCTAGCATCTGCAGATCTCTGTTTCTCTT
AGAATCAGGTTTATTATCACTGACGGATATGACACAAAATTTGTTGTTTTGCAGTAACAGTACAGTGCAACAACATACAA
CCGCTGTAAATTACAAAACTAAGTAGTGCAAAAGAGGGAATAATGAGGTAGTGTTCGTGGACCATTCAGAAATCTGGTGA
CAGAGGGGAAGAAGCAGTTCCTGTTCCACATGGGTGAGAATGTAATCAGGTTGAGTAGT
>M00285:128:000000000-BF978:1:2109:17514:14485_1:N:0:46
ACCTGACCCTAACTGGATGAGTCTAATTCTGTCCGCTCACCTCAGGTTTGGCCGGGCCGCTCTGGACCTCCAGGGGTGGG
CTGCTGGGGCCCCCCAATCTGGAAAATCCTACCTGAACCCTAACTGGATGAGTCTTTTTGTGAAAGCTCACCTCAGGCTT
GGCT
>M00285:128:000000000-BF978:1:2109:19401:14485_1:N:0:46
CCTGTAGTGCATACCCTCTGGAAGGTATAGGACAGAAACTTAGTCATGTTCAACGTCCCTTCCTCAGCCCGCGGATGAAG
GTTGCAGATGTGCTTGAACGAACGCCACCACCTCCAAGTTTCCCTCCATATTGTACGCTTTCGTGACTTGGAAGTTAATC
ATCATCACTGTGTTAAAACCTTGGAACTCCCTCCTGAACGGTGCTATGGGAGTACCTTCACTACATAAACAGCTGTGGTT
CAAGAAGGTGACTCACCACCACCTTCTTGAGGGAAGTTAGAAAGAGCAACGTCTTCA
>M00285:128:000000000-BF978:1:2109:21579:14486_1:N:0:46
CCAAAATTAGGGGTCATAGGCTTAGGAAGAACTTAAAAGGAATCTGAGGGGCAACTTTTTCATGCAGAGGGTGGTGGGTA
TATTGAATGAGCTGCTAGAGAAAGTAGTTGAGGCAGGTACAATAGTGTCATTTAAGGAGCACTTGGATAGGTACATGGAG
GGGTGGTGCTTGGAGGGATATGGGCCAAACACAGGAAATTGGGACTAGGTGGGTGTGCACCTTGGTCGGCATGGACTTGT
TGGGCTAAGGGGCCTGTATCATGCAGTATTGCTCTATGACTTGCTCTTATACTCCATGCC
>M00285:128:000000000-BF978:1:2109:21996:14487_1:N:0:46
ACGGAAGCTATTATTAATCCGGTCCACGTCACAACGTCCTGTCACCGATCAAAGCACCTCAGGACCATTCTGCTGCGAGT
CTGATTCAGACCCAAACTTTATCGACTGGATGCAGGGGCATATCTTTCCTGCTTTCAAAATATCAAGTCGGTTATAAGGA
CTTTATTGATTCAGTTCAAAGGAGATAGGTGGATATTCACCCATCACACTTGTTACTGCTTCCAGCCACGTCTACGGTTC
TTCCTACTTCCCTTCCCAGTCATGGTCCCACCTGTTGGAAGCCTCCTTTGTCCC
>M00285:128:000000000-BF978:1:2109:13332:14491_1:N:0:46
NNNNNNNNNNNNNNNNNNNNNNNNNNNNNNNNNNN
>M00285:128:000000000-BF978:1:2109:21392:14494_1:N:0:46
GCAGGGTTGAAGAACAGCAGGAGCAGTCCTTCACTAAGGTTTGTGTCGCCAGTCTCCCAGACTGTGCTCAGTTTTCATGT
CTTAATGCATACATGTGTATCTTATGGATGTTGGTATTTTGAGAGTAAAAGAGAAACTAGAAGTGTGTGGTTTCCTGTGA
AACACACACTAGAAATCTGAAATAAAACCAATAAAGGCTAGAAATACTTAGATCAGACAATTTCTAAAGAGAGAAGTAGA
ATCAGTGTTTTAGGGTATTACTCTTCATTACAACTGATGAAGAGTCATCAGTCTAAGATT
>M00285:128:000000000-BF978:1:2109:11300:14496_1:N:0:46
GTGAGAGTTTCTGCCTCCACCATCCCCTTGGGCAGTGCGTTCCAGGATCTGTGCGGGAGTAAAGTTCTTTCTCACAACCC
CTCATAATCTCTCACTCTTCAGCCTAAACCTGCGCCCTCCAGTTTTAGAACAAGTGATTGCAGGGGTATCCATTTCATGA
TAATTCCTTGGAATATTTTACATTCATGAGAGAACAGATTAGTTTCCCTTCTTTAATCCGACACTTCTGCAGCACTCTCT
CTCTGCCCATTCCCTCAGTACTGTCCCACTCTGCCGTGCAGCACGATGACTCG
>M00285:128:000000000-BF978:1:2109:11496:14499_1:N:0:46
ATGTGATGACATTTCCCTAATGTTTGTGAACAGAATTGTCCCGGAATCTGTGAACAGCTCTTACAGATTGAATTGCTCCA
AATCTATTGATCAGAAGCAACAAGTGAAACTGTTACTGATCTCACCTGGCGATTTATTGTCAGATTTACAGAGAAATGAA
AACCTGCATTTATCTTTCAAAGCTTGAGGACATACCAAACACCTCACAGCCAAAGAAACCTGTTGAAATGCAGATACCGT
TATACTCTGGGAATGTAGCTGTCAATTTCTGCATGGCAAGCTCCCACAAACAGCAACGCC
>M00285:128:000000000-BF978:1:2109:28283:14499_1:N:0:46
GAAATCATCTCTTATTCTTCTGAAATTGAGATTACAGGCCCAGTTCTGCTTAATCTGTCCTCTGCTTATGAAGATCACAG
GTAACTTGTGAAATGCAAAAAGTCTTTTGATATAATGGAAGAGAGCATTGAACTTCCTGGCCGAGGCTTTGACATGCATT
GTGTTCAAAGATTGTTTTTACATCGTTGCCCTCCTCTCAGAAATGCTAATGTTGCACTTATGTTAAATTACTA
>M00285:128:000000000-BF978:1:2109:26455:14501_1:N:0:46
GAGTAAGCCCTGAAGTGTCGTTTGAGTTTCGAGTGGAACGTTCGGATTTCGTGATTCCTCTCTAATCTCTCTCTATATCT
ATGTTTTGTCTTCGGTGGACGGTGCTCGTGAAGAAGCCTTTATTCGTGTCATCTTACGGCTTACTGAACTGAACTTTAAG
AACTAATTCCTGGACTTGGGAGTTTTGGAATTCGACACGCACACACGACGAGTAGTTTTGGGGTTATAGTTTAAGATTCT
AACATTCTATTGTGTACTAATATACTAACTTTTTATTCTTATTTTACATATTATTGGATG
>M00285:128:000000000-BF978:1:2109:20312:14501_1:N:0:46
GATCTACACTCTTTCCCTACACGACGCTCTTCCGATCTCGCCTACACGCTTTCCGTACACGACTCGCTTCCGATCGACTT
TAGAATCTTTTCATGATTTGCCTTCTTGCGAACGAATATGGGAAGGCGACGTGTTGCTTTCGAATCTCGATTGACTAATC
ATCAGACATCGGATCTGCCAATGAAACCAGCCGATAGTAATACAACAGCATGAGAAAACGATGGTCAACCAGCCACAGTA
CGCCGACGCATGTGCCGTCTAAGCTACAGGTGTCCTTAACCGTAAGGATATTGCCAAC
>M00285:128:000000000-BF978:1:2109:4216:14502_1:N:0:46
CTGGATCCTAACTGGATGAGTCTTTTTCTGAAAACCCACCTCAGGTTTGTCCGGTTTGCTCTGCTCTTCCAGGGGCAGGC
TGCTGGGCTGCCCCTTCAATGGAAAATTCTACCTGACCCTAACTGGATGAGTCTAATTCTGTCCGCTCACCTCAGGTATG
GCCGGGCTGCTCTAGACCTCCAGGGGTGGGCT
>M00285:128:000000000-BF978:1:2109:13274:14505_1:N:0:46
AGGACTGGATACAGGCAACACTGGAAGGAAATATTACCTCAGAGATCTGAGTAGTAATCCCAACACAAACTGAATCTTCA
AGCAGGACTGCTCTGGAGTAGACCACTCTAAGCAGCTAGAAACCAAACTGAATCTTCCAAGCTGAACAATCCTCTGGTAA
CTAGCACTAGAGAAACCCAGGTACTTATGCTAGGCCCCTGACGGGGCTCAGGTGTGTGTCATTATGTAATCTGTCCAGCA
TGGAATCCATGTGCTGTACAACAAGGCATGTAAGGAACCAAATCAAGAGCCAGTACT
>M00285:128:000000000-BF978:1:2109:13025:14508_1:N:0:46
GAGACCAAACGAATAAATAGGGTTGGCTGAGGCTTATATCCTCATGCTCGGCAAGTTCTGATCGAAGCAAGAAAACTAGG
TTATCAGAAATGTCTACATTCGTTACTCGGAGGGAAGAAATGTGCCGTTATTTGACCGTTTGTTATGCTTGGTTGGATAT
GTTACATGCTGAATGCCGAGACATAGAGCAGGGGTGGGATGGGGACTTGAAATGTCAGGCAATCGGAAGTTGAACAAAGA
TAACCTTCAAAAATGTTCTCTT
>M00285:128:000000000-BF978:1:2109:26032:14510_1:N:0:46
CCTACTCTGGTAGCCAGGGTATTTATGTGACTGAGTAGACTTACAAGTCTTCTAATAATTGGATTCCTTACAAAGCATCT
AATTATGGCTATAACATGAGCTCAAATTTTCTTTTGTGAGTGAGTTAACATTTAAAATGGAATTGGATAGATATTGATGA
AATAAAAGTTAGAGGGCAATAAAGAAACAAACTGGAAAATGGGATTAATTGGATAGGTCTCCCAAAGGATTGGAACACAT
TGAGATGTGGTGTCCTTCCTTGCTCCATCATTTTATGAGTCTAAACTGCTTTAATTTCTT
>M00285:128:000000000-BF978:1:2109:16477:14511_1:N:0:46
TGCCTTACTAATTGCTTAATGCACCTGTTAGCTAACTTTTAGTAGTCCATGTACAAGGACATCCTTTCAATCTCTTATCA
TTTACAATATCCTTCTTCGGTGTCTGATAAGATTCGGCTTGTCTGTGAGGATTCTCTCAAATCTCTTCAGATGCACTATA
GATAGCATCCCAATTGGTTGCATCTCAGTTTGGTATGCCAACTGCTCTGCTCATGACTGACTGAACTTGCAGGGAGGGGC
AATCACTGCCCAGACTATCACAGGCTCGTCATTTCCTTCCATCCAGTCCATCTTCATGGG
>M00285:128:000000000-BF978:1:2109:27969:14511_1:N:0:46
CAACACGTTGCCTACTCAGCCATCTGTTCTAATTAACTAGTTGTATTTACTGCTTTAATGAGCTTGTATTTGATTTTAAA
CAGGCAGAACTTGCCCACGTTGAGATACCTGGATTTGAAACACTTGACCAATCAGTATAAACGGAGAGAAAATAAAATAA
AAACACGAGGAGGCATAATTTTAAGGTGATTGGAGGAAGGTATGTGGGGGATGTCAGAGGCAAGTTTTTTACACAGAGAG
T
>M00285:128:000000000-BF978:1:2109:5052:14512_1:N:0:46
TGATGTCCTGGAATACATTTGTTCAGGTTTTGAATACCTAAACTCTCTGAGTAATGGAAATTCTCCTTATCTCAGTCTGA
AATGACCAATGCCTTATCCTGAGACAATGACCTCCTGGTTCTAGACTCCAGCTAAAGAACTAGTCTCTCAGCATC
>M00285:128:000000000-BF978:1:2109:6300:14512_1:N:0:46
GGCCTGTACGATGCACAATCAGTGGGATCTTTATCCTTTTTAAGAATTAAAGAAATAGTTGCTTCATAAAAAGATTGTGG
TAACTTGCCCACTGATAAAGCATCTTTAAAAATTTTGACTAACCAGGGAACAAGAATATCAGAAAAAGCTTTAAAAACTT
CAACTGTATATCCATCAGGACCTGGTGCTTTACCCGATTTCATTGAAAATATCACATTCCTTATTTCTTCTCCTAACATG
GGAGCATCTAATATAGAATGATCATTTAAAGAAAGTTGAGGAATCTTCAAACCTCTTAA
>M00285:128:000000000-BF978:1:2109:19744:14512_1:N:0:46
TGATTTCCATTTTAATCAATGACTCCCACCTCGTTTTGCACAAACATGTTGTAGAATCATTCTGGGTTCTTAATCTGAGG
AGAGGTTGATGATGAATGCTTCAGGCAGTCTAAGCGCTGTTCTGGGACTGACTGCTAATAGCTCGGGCCAGCTTACTTCT
GTCCATTGCCTCTCTCAGCTTCACAATTCCTCAGAGAATTTCTGCCTGCGTCAATTTCATATCGAGGAATGGTTCTACAA
AGACCAGAATCAACTAGTACAATGGCAGCTGCCCAGAGCTGAGAGGATTGTCTTGTCTC
>M00285:128:000000000-BF978:1:2109:24405:14512_1:N:0:46
GATCTACACTCTTTCCCTACACGACGCTCTTCCGATCTGGACTGCACGCTTTCCCTACACAGCTCTATTCCATACTGAGA
GGAACAGTTACCGTTGATCGCAAGCACCTCTTTCCCAGAGCGCAGATGCACAAGACGAGAGGGCGTGGCTATGAGATATT
GGGTGGAACGTGTGGGGGGTGTTTTACATTTTAACATTGTTGGACTACTGCCACCTAGAGATATGGGGTGGTGTACATTA
GAGGGTAGCTTACTGGCCAGATCGGAAGAACACACGGGTGAGCTCCAGTTAATCCGCGA
>M00285:128:000000000-BF978:1:2109:5226:14513_1:N:0:46
AGTTGAATTATTGGAAGGATAAGCTTCAGTTATTGATTCTTTCCTTTGATTTTCTTTTCCAGTTGGTTCCATACTTGAAA
CCCTTGCCTGTGCCAATTATTGGATCATAGTTGATTGATAATCGTTTCATGGTATCTGTTTAAAAGTGACTACAGAATAA
AAGGATGGCTTTGATCTTAGACTATTAGGTATTCCTCCATGCATGCTGCCCCTGCCTTGAACTTACCTGAAA
>M00285:128:000000000-BF978:1:2109:26482:14514_1:N:0:46
TAAATGATAGAGCATTTCAAAGTTTGCAGATGATAGCGACTTGGAAATGTAAATAGCAAAATAGTAGACACAAGTACATT
AATCAAATAGTTAGGTACCTGACAGCTGAAAATTAATACAGATAAAGTCAGTGATTCATTTTGGTAGAAAAAGGCAGATC
ACTTTTAGAGTCATGGAATCATACAGCAAGGCAATG
>M00285:128:000000000-BF978:1:2109:21493:14515_1:N:0:46
GAGGTGCGAGTGTGGAACGAGCTGCCAGTGGAAGTGGTGGATGTGGGTTCAAGTGTAACACTTAAGAGAAGTTTGGATGG
GTACATGGATGGGAGGGGTTTGGAGGGATATGGTCCGGGTGCAGGTAGATGGGACTAGACAGATCAGGTTGGTGTGGACT
AGGAGGGCTGAAGGGCCTGTTTCTGAGCTGTAGTGCTCGATGACCCATAAAGCACAGAGCCCAGTGTTGCAGAACCTCGA
TGTATGCTCCACTGTCAAGTGTACTCTCCTGGGGATGCCAGATGGTCCCATCTCTGAAGG
>M00285:128:000000000-BF978:1:2109:23562:14515_1:N:0:46
GTAACTAGGAAACAAGTTGTATTGTTGACAACAATCCAGTCAGAGCAAAAGGCTGGGAGACTCTCTTGGGAACTACTGGT
GCAAGGGAAGTGAAAAGCAAATATTATCTAATGTACAATAAACAATATACTACAAGAAGGAGCAGCAGATTACTGTATAG
CTTAAAACACATATTGAATTTAGATAATATTAGACAGATGGAAAGCAAAAAATGCATAATGGACACATGCCAGATACAGT
TCAATATATGTTACAACATTCAATTAGTGTGTTGAGCATCTTATATTTGGAGTGTTTATG
>M00285:128:000000000-BF978:1:2109:4681:14520_1:N:0:46
AACTGGGACAGCGTAGTGGTGCCGTTGGCTCACTACTTCAGTGATCCACTTTCAATTCCGACCTCTGGCGCTGTCAGTGT
GCACGTTCTCCCTGTGATTGCGTGCATTTCCTCCAGTTGCTCGGGATTCCTCCCACATCGCAAAATGCTGTGTGTTGACA
GGTTAATTGGCCACTGTAA
>M00285:128:000000000-BF978:1:2109:4276:14520_1:N:0:46
AGAATCTGTGTTCTGTCAGACAAGCCAAGCCAAGATTATAGTCGTGGATTTCTCAAGACTTGTGTGTGTGCCAGTTGCCT
GGCAGGCCAAAGTGGTGGTTATGTGCAATGTATTTGAGCTACATTAAAACTATACACAAATGGACTGAAAGTAACTTATC
CTATGAAATAGGTTAAGGCCAAGGACAGAGAAATTTGGTAGCCCTAACTTGCTGAGGTCAGTGTAGATATTATCAG
>M00285:128:000000000-BF978:1:2109:15940:14521_1:N:0:46
GGCACTGTGCACGCTTCCATTTTTGACCCCGGAGGCTTTGCATGAATGGGCAGCAGGAATCCTGCAACATCAGCAGGATT
CTGTTCTTTTATGATCCCTTTCCCACAATGGGCCCGTCTAATTCCAGCCACTCTTCTGGAGACTTTGTGTAGAAACTCGT
TTCCAGCCCATCAGATCGGTTCTGCGAAGGTATCAGTCAAACGGATTCGTGAAAACCTTTGGAAATAACAGAGGGGTTTG
AAAAAGGCAGAAGCACTTGTGAAGGCTGGGAACCCTGCTGTAGAGAGCCAGGAAAGGGAT
>M00285:128:000000000-BF978:1:2109:23410:14522_1:N:0:46
CTAAAGCACTTCATCACAGTATATGTGAGCGCTACTGAGCAATAGTCATTGAGGCAGCTCACCCTGCTCTTCTTGGGCAC
TGGTATGATTGATGCCCTTTTGAAGCAGGTGGGAACCTCCAAGTGCAGGAGTGAGAGGTTG
>M00285:128:000000000-BF978:1:2109:8763:14524_1:N:0:46
ATTTTATTTAAAAAATAATTTGAATTAATACCAACAGAATCTTTTTATATCGATGTATCAAGTTAGTCTCAGTGGCTGAG
TGATTGAAATAAGAACTAAACAGAAACAGCTTTTATGTCTGCCTGTTTCTTGAAAGTTTCTTGCATAATTCTT
>M00285:128:000000000-BF978:1:2109:4439:14524_1:N:0:46
ACTGAGTGACTCACCTCCTGACACTCAACGCCTTTCTACCATCTTCAAGCACAAATCATGAGCATGATGGAAAATGTTCC
ACTTGTCTGGAAGAGTGTGGTGCCAACAACTCTCCAGGGCAAGTGAAATATCAGAAAAGCTGCAGATGCTGGAAATCTGA
GATAAAAATTAAAAATGCTGGAAAAAACTTAGCAGGCCAGGTACTATCTGTGGAGAGTGAAACAGCCAATGTTTCAGGTC
AAAGACCCTTTATCAGAACTCTCTAGAAACCTTTTCCTTT
>M00285:128:000000000-BF978:1:2109:15234:14526_1:N:0:46
GATCTACACTCTTTCCCTACACGACGCTCTTCCGATCTGGACTACACTCTTTCCCTACTCGACGCGCTTCCGATCTCAAA
TACACGCTTGCCCTTTACGTCTAGCTTAAGAATTATATAACATTCGCCTAATTCATGAGCCTTTCCTTCTTGACGTTAGA
ATTCTTTCACCTCTAATGAATTTACTGATACGGGAAATACTGCTGCCAAAACGTCCGTAATGATACCGAAGCACAACCCC
TTATAATTACCAGAAGAATTTAAAGAACCGATCACGGCCGTGTTTGTATAAATCTGA
>M00285:128:000000000-BF978:1:2109:23278:14526_1:N:0:46
TCTACCAGAAAACTGATGACTTTGTCACATTTGTGACTGTACTCTGGTAGGTGGGTGACAGGAAATTTGAGGGGTGGGAG
GAGTTGGTGGGCATGTGAGAGAGAATAGGTTACAGGGGAAGGATGGGACGGATGGAAGTACTCCAAGAACTAGCAT
>M00285:128:000000000-BF978:1:2109:22104:14526_1:N:0:46
TGGCTGCCAGCACAACTTTCCACTGGAAGCCTGGCTTTAGACCTTGAGCATAGCCCACTGCACCACAGGAGCTGTCTCAA
TGACAGGCAACCAGCTATATTCACAGAACCCATTTGACAGCCAGTGCCGTCCCATCCACTGGACGCACAGGCTGTCAAGA
CCTTCAGTGTGACTGGGGCTTGTGAATGTACTGTTCACAAACGTTTTGTAACATACCAGACACATAAAGCATAAAAAATA
CCAATACAAAATTCTTTTTTTGATTTCAAATGCTATAAAATGCACAAACACTTTAAAATT
>M00285:128:000000000-BF978:1:2109:25931:14527_1:N:0:46
CTCCCTCTCTCATTCTCTCTACGCCCTTTCACTCCCTCTCTCTCGCCCTCACCCCCTCTCTCTCCTTCTCTTCGCCACTT
TCTCCCTCTCTCTCTTCCCACTATCTCTCTCCCTCACGCCCTGCCGTCCCGATCTCCATGTTTACCTGTGACCATCCACT
CTCTCCTACCCCCCAGGGTCACTGGGCTTACTGCACGCGGGGCTGAACGGTCGCAGCGGGTAT
>M00285:128:000000000-BF978:1:2109:24551:14528_1:N:0:46
ACCCCCTGTGTCTCACATCAAAGCCCCTCACTCCCCTGTCAACCCCGTACTTCCCCTGCCTCTCCCATCACTCCCCCTCA
CTCCACTGACTCCCCCATCACCCCCCCTCACCCCCACACCGCCCCCACCCCTCCCCTCTCTCTCCACTCATTCCCCCATC
CCCCCCCTCACTCTACCGCCCCCCCCTGTCCCCCCCACCCCCCCACCCCCCCCCCCTCTCTCCCCCACCCCCCCCCCCCC
TCCCCCCCCCTCCCTCCACCACCACCCCCCCCCCACCCCCCCCATACCTCCCCTCCACCC
>M00285:128:000000000-BF978:1:2109:19602:14529_1:N:0:46
AACACAGGTATTTGCATGGACAGACACGATCAAGGAGTTTTCAGGGTGAGAAAGTCACTACCGAGTAAGCCCTGAAGTGT
CATTTGAGTTTCGAGTGGAACATTTGGATTTCGTGATTCCTCTCTAATCTCTCTCTATATCTATGTTTTGTCTTCGGCGG
ACAGTGCTTGTGAAGAAGCCTTTATTCATGTCATCTTACGGCTTATTGAACTGAACTTTAAGAACTAATTCCTGGACTTG
GAGTTTAGGAACTTGCCACACACACACGACGAGTAGTTTTTGGGTTATAGTTTAAGATTC
>M00285:128:000000000-BF978:1:2109:11146:14530_1:N:0:46
GCTCATCAGAAATGCAATATTGGCTATGATGAATTTGGAACCTGTTCCACACATTGCCCAAGCAAAGTTCAACATGGGTT
GTGGATTTACTGATGCCCATTTCAGACTGCTGCCCAAGAGAAACTTGTATCTGTATTTTTCTCACCAGGAAGTAAGCATA
TAAATCAATCTGTGTGTCAGACATCCAAACAGAGTTACACAGTAGCTGAGAATAAATGT
>M00285:128:000000000-BF978:1:2109:1986:14530_1:N:0:46
TCTGATGTTTGACACTTCTACCCTGGGGAAAGAATTCTGATCGTCTACCCTATCCCTCTCATAATCTTAAAAACCTCTAT
CAGGTCTCCTCTCAGCCTCTGACACTCTAGGGAGAACAACTCAAGTTTATTTATAGCTCATACCCTCTAATCCAGGCAGC
ATCCTGATAAACCTCTTCTGCACCCTTTCCAGTCTCCACATCCTTCCTATAATGGGGT
>M00285:128:000000000-BF978:1:2109:22290:14531_1:N:0:46
TCCTCTAACAGAATTTTCAAGAATAGGAACAGAAATAGTGTTACTGTTCAGGAAGGTAAACCTCATGACCTACAGACCAA
CAGTAACCATCTCTTTCCATCTGTGTAGATTTTTATTAATTTCTGCTGTCAGCCAGGCAGCTGTTGATCTCAGACTTGTT
ACAATTAACTGGAATACTAATTACATCTGCAATGTTAATAGAAGAAAATGCTTTCCTGGATGAAAATCCTGGTGTTCGTT
GTGATTTAGGAAAACAACATATTTATTTTTTGTTCAGTTCCGTTATTGAAATTGGAGCA
>M00285:128:000000000-BF978:1:2109:3824:14531_1:N:0:46
CAACCTGAAAGAAGTACATAAAGTAATGGGAGGGACAGATCGGGTAGATAGAGTCATTTTCCTAGGATGGAAGTGTCAAA
AACTAGAGCCCCTAGGTTTAAGGTGAGAGGGAGAAAGGTTAAAGGAGATTTGTGAGGCAAGTTAGATTGGCATCATGTTC
AGTGCAGATATGATGGGCTGAAAGGCCTGCTCCTATGCT
>M00285:128:000000000-BF978:1:2109:11803:14534_1:N:0:46
CTGTTACCGTGCTGTACAAAAAAGTTTTAATTCATCTTAATTCTGTCCACTGGCTCTCCTCACAAAACTGGGGACATTTT
CTCATCACTTGCTTTACGGATAACTTGGACAAGCTGTCCATGATTTTGAACACGAATCTCTCAACCTTCTCTGCTCTTGG
AAGAGATAATCCAAGAAACAAGTTTTTCATTCCTGGGACCATTTTAGTTTTTGCTGCATCCCTGCTAAATCTCTCACATC
TTTTCTAAATTCGAATTCCCAAAATTGGACAAGCTACTCCAGTTGTGTCCAAACCAGTGT
>M00285:128:000000000-BF978:1:2109:11839:14535_1:N:0:46
GCCGCCTCTGTCGCTTCCTTTCCTTAACCTCTATCTTCGTCATTTCTAACTCAGCCTCTACCTTCAGCAGAGTTTGTTCC
AGCTCCAGTTTCCTTTGTTCTGCCTCAGCCTCAAACTTCAGCAGAGTTTGTTCTCGTTCAGCCTCTAACTCTAGTTTACT
TTGTTCTAATGCTTTATTTGCTAACTGCACCTGGCCATCAGGAATCCCTAACTCAGTCCAAGGAAACTCTTCTAACTCCT
TCTCCTCCAACTCCACTGGTTGAGAAGTCGCATCAGAAATCACTGGTTTAATCTCAGGA
>M00285:128:000000000-BF978:1:2109:4213:14536_1:N:0:46
AGGGCTTTTCATCTGCCACTTTATGTAAAATATTAAGCTGCTTTTGTACTGCATCCACATCTATTTTTATAGGACCACTC
TAAGTAGTAGTACCTCAAACACTCAAAGTAGTAACAGGACTCATTGATAGCAGCGCAGACCCTTCTGCCAGCAGTCATAA
GGA
>M00285:128:000000000-BF978:1:2109:3613:14536_1:N:0:46
GAGGTAAAGACAGAGTCCAAGGAGGGGAGGCTGGTGTCCGTGATGTGATGGGCTGTGTTCACAACTGTCTGTAGCTTCTT
GCTGTCCTGGGCACAGCATTTGCCGTACCAAGCCATGATACATCCAGATAGGATGCTTTCTATGGTGCATTGTTAAAAGT
TGGTGAGAGTCAAA
>M00285:128:000000000-BF978:1:2109:11459:14537_1:N:0:46
NNNNNNNNNNNNNNNNNNNNNNNNNNNNNNNNNNN
>M00285:128:000000000-BF978:1:2109:7640:14538_1:N:0:46
TAGTGCTCGAGAGGTGCTTTACTGAATGGAAGTCTGTAACCACTGAAGGGATCAGAAGACTAGGATGAAATGGGCTGAAC
AATGACAAATGGAGTTTAATCCAGACAAGTGTAAGGTATGCATTTTGGGATGTAGAATACTAACAAGACAGGAACCTTCA
GAGTGTTGTGTACAAGTTCAAAGCTCCTCGAAAACAATGACACAGGTGGATAGGGTTGTGAAGGTGTTCGAAATGCTTGC
TTTCTTAGGCCTAGGCATTGGGCGTA
>M00285:128:000000000-BF978:1:2109:22273:14538_1:N:0:46
CCCTCCCTTCATCCAATTCCCATTTGATATCTGGATTCATTTAGCCCACATGTTGATAAAACCAAGAATCTCCTCTTCAG
TTTCTATGCCACTGCATTTGCATTCACCAGCTCTCGTTTGTCACCATAAATAGAGCGATAAAGCTGGTTCTGCTCAAGTT
CATTACCAAAAGACTCAATGCTCCCAGTCTAGTAGCAGTGTCCATCTATTCTCATATTATCACCCTCTTGCTGCAAAAAT
TCTAGTCCATCAGCTCAATATTTCACTTCCTTAAATTGGAGTTAGCTAATCTAACTGCC
>M00285:128:000000000-BF978:1:2109:2745:14538_1:N:0:46
ATCCAGGAAGCTTGACACCATACAGGGCATAGCAGCCCGTTTGATAGACAACCCATGCACAACCATTCACTCACTCCACT
ACCAGTGCACAGTGGCAACAATTTGTATGACCTACAGGATGCACTGCAGCAACTCACCAAAACTCCTGAGAGAGGACGTT
CCAAACCCACCACCTCTACCAGATAGGACGAGCAGCAAAAGCATAGGAACACCACCACCTGGAAGTTGCCCTTCAAGCCA
CACACCATCCTGACTTGGAAATGTATCGCTTTTTTCTTTACCGTTACTGGGTCATAATCC
>M00285:128:000000000-BF978:1:2109:19347:14539_1:N:0:46
NNNNNNNNNNNNNNNNNNNNNNNNNNNNNNNNNNN
>M00285:128:000000000-BF978:1:2109:19284:14540_1:N:0:46
AAGCATGCTTTACGTTCCTCATCTTCCCATCCAGGAACAGTACATAGAAAGAGAGTGAGGGCTGCTGAGAGCTCGCAGAA
GGTCAAACGGCATTTGACAAGGAAGAGTGAATGAATGTTCCAGGTCTCTCTATCAGACCCCAGCCTGACTGAGCATTGT
>M00285:128:000000000-BF978:1:2109:23552:14540_1:N:0:46
GCCAGTTGAAAGGCCGAGTCACCCAAGAGGCGAGGATGACATTGAGTGCTGAGCCCAAGTTGGGAGCGTGAAAAACAAGA
GCGACTTTAAACTGTGCCTATCGATTCCCAGCATGTCCAAAGTTAGAGTCACAAACCCCCCTAGTGCCCCCCACCCAAGC
AAGCAAACTACATGAGGTAGCAGCAAGTGGGGCCATTAGCAACACTAACAGAATCTTCCAGAAGGGAGGGGCCCAGCAGC
CCACACTTGAAGGAACAGATTGGACCAGCCAAACCTGAGGTGAGCTTTCACAAAAAGACC
>M00285:128:000000000-BF978:1:2109:5273:14544_1:N:0:46
ATTTGGTTAATATTTGGTGTCCAGAATGGCAGTTTTGATTCTAGAAAAGAAGGTGCACTGTTGGAATGTTAGCAAGTTCC
TCTAGTTCTACACCAAGGTACGTTGGCTGCAGGAAAATAAAGTGCTGCAGTTGAGTATTGGCACCATAATCAATCTCGAA
GGGAAGTGAATATTCTCAGTACTTTGACTGGGGTTTTGTAATGG
>M00285:128:000000000-BF978:1:2109:7446:14545_1:N:0:46
CGGATTGAATCACTGCACACGAGAACAAGAAATGTCTGAAATAACTGGATATATAAAAGGCTTAGGAAGCCAGACCTTTG
CTCCAGAAGAACGGCTCCTCTATCCAAGTTGTTCCAATACAAATACTACACTGGCATCTGCCCCACAATGTAGAAGATTG
CCCAGATCTGTCCTATTTATAAAATACAGGACAAAACACAGTTAACCCTCAATCATCAGCAAAGTATTGGAAGATATTGT
TACCACTGCTGTCATTTAATCACTGATAGCCAGTTGGAGTTTCGCCAGGATCACTCAGCC
>M00285:128:000000000-BF978:1:2109:22648:14545_1:N:0:46
TTCAGTGAGTATAATTAACGTCACTCTGCTCGGAGCCCGATTGTGTCACAAAGATTTGCCCCACTGCTTTTAAAACCTTT
TACTTTCGATGAAGTCTCACAGTGTCAGTGGGAGCAGCCTCTCCGTCACTGACAGACAGCAGCAGCGACACAGCGGAAGA
AGATTATTCGGGAGCTGCGAACAATAATGTGTGATGTTACATAAACGGATGGAATCTGTAAACAGCAGAGTGTGAAGTTC
TGGTCAACGACTTGAATCTGGGATCAGTGGAGTGAGGTGT
>M00285:128:000000000-BF978:1:2109:15466:14546_1:N:0:46
TAGCAAAAGCCCATAGGGGCACAAGCTATTTTTTTTACATGGAACTCCCTTCTGAATGCCTATTATAACATGAGAACATG
AGCGGGACATTGAGCCTTTTAACCTGTTCCACTTTATAATTAGATCTTGGCTAATCTGACAACTAATTTTGCTCCGCATT
CCAAAATAATTTTATCCAACCAAGATCTCTGTATCCCATTCTTAAAAGTTTCAAGTA
>M00285:128:000000000-BF978:1:2109:26750:14547_1:N:0:46
TCTTTGCATACTGAAATCACTCAAATCACCACCCAACCTAAATTCCAAGGAACACAATCCTAATTTATCTCCCAAGAATT
AATTATTACAATCCATTAATTCTATCCTGCACCGTATTCCAAGAGCATCCTAAAGAGTGCTT
>M00285:128:000000000-BF978:1:2109:20093:14548_1:N:0:46
GTGTTATATGTGAGAACTGTCTATTTCATAGCTTGAATTAGGCAAGGGTAGGAATGGAATTAGTTTAAAGTTAAATCAAG
GTCTGAAGAACAAACTTTTGTTTTCTAAGATTGGGAGCCTCCACACAGCTTTCCCATTGTAAATGTCTTCACATGTAGTT
CTTTCAGTATTTGCTGATTGGAAACCCCTCCTATTATTAGTTATCGGGAAGCGATTGGTTGCTTTGTCTATAAACCTGTT
GTTAATGTGGTAGTGTTGATTATTCCATTGTAAAATGAAGCCTCTTTA
>M00285:128:000000000-BF978:1:2109:22226:14549_1:N:0:46
GGTGGGCCAAAGGGCCTGTATTGTGCTGTATTGTTCTATGGTTCTATGGGTTTTTTTATGCTCACTTCACACCTCAGTGT
GGATCCATGCTGCCGTGGCATCCTGTCTACTGTGCCAGACTGTTTGGGGAAACAAATGATTGAAGAATCAGATGGAATCC
AAATCCATTCCAAGCACCAAAGGTTTATAATATAAGTATATCTATGTATGTATATTATACAGTATATATATATTGCCAGC
CGAGAGAAGAAACTGTGTGCATTCCAGACAACGTCTCTACAGAACAAAGAAAT
>M00285:128:000000000-BF978:1:2109:18764:14549_1:N:0:46
AATGCCTTGCTGAAATCCATATACACTACACTTACTGCTCTTCCTTCATTAATTTGTTTAGTCATTGCCTCAAAAAATTC
AATCTTATCTTTAAGTTTTCATTAGGAAATCATTCAGAGCCATTGATGTAGGAAAACACATGACGTAGAGTTAAGCACTA
TTTCTTTTCTGTGGCAACATAAAAATATGAATGAAAAATTTGTGAAGAAATTAAGACTGTGTTCACCTTCATTTTGCAAT
ATGTTCCTGAATAGGAGGGTTTTACCCTTTTATCACTTATGATTGCAAAGCCAAAAGACT
>M00285:128:000000000-BF978:1:2109:9462:14550_1:N:0:46
CCAATTCAAGTGTTAACATGTAAATGGACAAACCTGTCCGAAGTAAGACCTGGAAGCCTGTGAAAATGCTATGTTGAGGC
ATCCATGAGGCCATTGGAAATGCTATGCTAGATGCCATCAATAACTTTAATATCCTTTTTTGGCACCTTGCTGTCACACT
TCTTTCCGTGACTCTTAAGCTCTCATGGGTATTCTGCATGGCATTAACAACTTTCAATATTGCTCTGTAGATTTAGGTTG
TGGTTTTGTCCCAACACCCACAAAAACTTTCTACATAAAGTTGTTGTTGACTAGGGAGTG
>M00285:128:000000000-BF978:1:2109:22120:14555_1:N:0:46
TGAGATTAGATGTTAAAATATGGCCCCATTTGCTTTTTCATATGGCCGAGAAAGATACCATACCACTGTTTTGACCAAGA
GCTGCAGAGTTATATCTTGACAAGCATATTTCTTATTGAGCATTGTGTAAACAGATCATTTTACCTCATATTCACACTGC
TTTTTGCAAA
>M00285:128:000000000-BF978:1:2109:15843:14555_1:N:0:46
TGTCCTGGGACTGCCCAACAACAGGCATTCCCACGACAACATGGTCCGAGCTCCACAGTAATGCTGCAAAAGGAGGGTTG
TATGAAGGATGACAACAATGCCTTGGGGCTGCAAGGATGATTCCAGCCAGGGAATAGTCAGTTCAAGTTCCAGAGTGGCA
CAAGAAAGATCTGAAATTGAACTCCCCACTGATAACCCTCCCAGCACTTATTCCACCCCCTACCCCAGCCCCCATCTTTC
CCCCCCCTTCCCTGAACTCCCCTCTCCACTGCAAACCACAACTATGCTGGATGACACCCG
>M00285:128:000000000-BF978:1:2109:5610:14555_1:N:0:46
CCACAGCAGAGAAGAAGGGAAGTTATCACAGAAGATTTAGCCCGGTCAGTATCGAAAGGCAATTTTTAAACATATTTACA
ATGAAATTTACCTCTCCCTCCCCAGCCACCAGCTCATCCACTCATAGAAATATAGAAACAAAGAACAGTATGGCACATGA
AAAGGCCCTTCAGCCCAGTATGTCTACACTGAC
>M00285:128:000000000-BF978:1:2109:17548:14556_1:N:0:46
AGGAAAGTGATTAACAAAGAAACATTAGATAAATAAGAATGATTACATCGAGAAAAGTGATAAACAGAACTGCTTACACA
GAATAATGGATAAAAAGGAAGAAATATACAGTGAACAATGGACAAATAGGTGTGATTATAGAGAGAATGAGGGATATCTT
GAAGAGGTTACTAAATTCCCAGGAATTATGGTATTATTTTACGATGGGAAAGTTTGTGGGTTTGGTCTGTGTTCACTGGA
GTTCAGGAGAACGAGAGCTGCTCACAGTGAAACATATACGATTCTGGGCAGGGGTT
>M00285:128:000000000-BF978:1:2109:16046:14557_1:N:0:46
ATAAATCTTTTGCTATATCATCCAATAACATTTCATGGTTAAGAGATACAGTGCAATAGCTGTTACTAAACGAATCAGCA
CCATGAAATGCATACATTACAATTGTTTTCCAATAGTTACTCTGTGGTACTTGTGAACAAAATTGCAAATCATGAATAAA
GCATTCAAAACGCTGTTTAAGCCCAATAATGTATCTTTTGCTATACCATCGAATAGCTTTTCAGTGGTAAGAGATACAGT
GCAATAGCTGTTACCAAACCTCTCAGCAC
>M00285:128:000000000-BF978:1:2109:28485:14559_1:N:0:46
CTGTGGGTAGGTTATGGTTTTCTTTCCAATATATACATTATTCATAAAAAAAATATCTAGAAGAAATCCAAAAACACTGC
ATGGCTTTCTTAATGTTCGTAGTGTCGACCAGTCCATACACTGATTGTGTTATTGGGTCTATACATTTGTACTGTTGGTG
CATTCTGTGTACAAGGCTGCTATCAATGGCAGGAACAGATCCAGTCTCAAATTTGTCTAAGGATCAAATGATGCAAGATA
CATCGGTGAAGGTAACTAAATACAATGCATTTTATTCTGTTTATTAGATGCAGGAACTTG
>M00285:128:000000000-BF978:1:2109:7390:14559_1:N:0:46
ACAGACAGTCACCGGCCCGTCAGTGGAGCCGGCTGGCTCCGCTCTAAGTCCAGACCGGCAAATGGTTAACCAGACAGGCA
CCGGCCCGTCAGTGGAGCCGGCTGGCTCCGCTCTAACTCCAGACCTGCAAATGGTTAACCGGAAAGGCACCGGACTGACA
GTCGAAGCCGGCTGCCTCCGCTCTAAGTCCAGGCCGGGCAATTGGCCAACCAGACAGTCACCGGCCCGTCAGTGGAGCCG
GCTGGCTCCGGTCTAAGTCCAGACCGGCAAATGGTAAACCAGACAGTCACCGGCCCGATC
>M00285:128:000000000-BF978:1:2109:21280:14559_1:N:0:46
GGTGGTATATAGTGGAGTGAAAAGTACCTGGACCAAAGCCAAGTTGTGGCTCAGTCCATGAGCGCCACCAAGAGACTCCC
TCTCAACCACTCACTGTATACTGCATCTAATGTTACCATTATGCATCCAGTACTTTATTTTTATTACCACTCAAGCATCT
ACTTAGCCTCCATTGAATAATGACCCCAATCCATCAAGCTATATTAAGCACCAATTGAACAACTATACTCATTGTTCAGT
GATGCCAGTCTCCCACTGTCCTGCTATATTCAGTACTACATGACGCCCA
>M00285:128:000000000-BF978:1:2109:17256:14560_1:N:0:46
ATCTGTGTGGGTTTCCTCAGGGTGCTCCAGTTTCCTCCCACATTCCAAAGACATACAGGTTAGGAAGTTATGGTCATGCT
ATGTTGGCGCCAGAAGCGTGGCGACATTTGCGGGCTATGCCCAAAAAAATATCACTACGCAAAAGATGTACTTTACTGTG
TGTTTTGATTAACATGTGACTAATAAAGATCTTATCTCTTATCTTAAAATAATCCCTTCCCTGCAAGTTCATTTGTCTAT
CTAACAGCATCTTAAAATGCCACTATTGTATCTGCCTCCACCA
>M00285:128:000000000-BF978:1:2109:16318:14560_1:N:0:46
ACAGACTCCTGCTTGGGCTGCGCACTGCTGTGCCAGGAATCCTGAACCCCTGCAACAATGAAATGGCTGAAGTGATCTCA
TCACAACACAATCAGCATGGGGTGTACCACTGAGTC
>M00285:128:000000000-BF978:1:2109:23423:14561_1:N:0:46
GGTTGTAGTGTGAAGCTTTGAACTCCAGTTTACATTAGTGTTGGGAGAAATGTCTTGTGTGAATTAAGTGTGTACCTAAT
GCTGGAAATGTTACAGTTTCATCCAGAAATAATCGCTCGTGCAATCTACTGCAGGGGAAATCAATTCTGATGTACTTAGA
ATCCATAGAGGCTCTTGTCTGTCTTGAGTCTCCATTGGGTTGAAATAGGGATTTGTGTTCTGAGAAACTCACATTCAGTA
TTTTTTTTCTTAAATTAAACCCAAATTAGAAACCATCTTAGTATCTCCTTTCTTTGCTTT
>M00285:128:000000000-BF978:1:2109:15802:14563_1:N:0:46
TCCATAGCATTCTCCTGTTTCAGTGCCATGCCAATTCTTAAATCCAACTTCCAGCCCCATGATGTCCTGAAGAACCAGAA
TGATGTTTTTGGATAGAGATGGTTGGAGTAAATGTGGCAGAAATGGAAATCATCCTCCATTACCATTGAGTACTGCAGAG
CCCTGCATGGGCGGCACAGTAGCATACGTGGACAGC
>M00285:128:000000000-BF978:1:2109:24460:14563_1:N:0:46
TCCTAACCTGTACGGCTTTGGAATGTGGGAGGAAACCAGAGCACCTGGAGGAAACCCACACAGTCACTGGAAGAATGTAC
AAACTCCTTACAGACAGTGGCTGGAATTGAACCCGATTCGCTGGCACTGTAATAGTGTTACACTAACCGCTACACTACCA
TGTCTGCCCTCTACACTCTCTGGATAATGTTTTATTTTCTATTATATTTTGTGTTACATTTGC
>M00285:128:000000000-BF978:1:2109:24735:14565_1:N:0:46
GAAATAACAACTTGAATGGAAAAGAGAGTCCCTGAACTTCAAGGGCATGTGGATACTTACTCTCTCATCTGCCATTTTAA
GGGAGGATGGTGTTAGATTGTGGATGACAAACAATAAAAAGCTTCTCCGGCTCTTTTACTTTCGCGCTTGATTTTGCTCC
CACTTCACCTCGGTCCAATATGGCCTCCCTAGCAACCGAGGGCTGGCCTCCAAAAATCGCAGGCAGGCACACTTAATACA
GCAACAAACAGCCCACATGTAATATTTTATTCTAAAAATCTGCTTCGTGCTACTTGCCC
>M00285:128:000000000-BF978:1:2109:10914:14566_1:N:0:46
ACAGGAAAACAATTGAAGTGTAAGTATTGCAAGGTTCTGAGTCGTTTGATAACAGTTATTTAAGTATACCTCTTATCCCA
GTAATGTTATTCACTGATATAGCAATTGATTGCCTATTTGGTTAAAACAGCGTTATATAAGCTAAAACTATTGATTTACC
ACTTTCTACATACAAATCGGAGTATCTACAGGAGAACAATTGTAGTGTTACTATTTCATGGTGCTGAGTCGTTTGGTAAC
AGTTATTTAAGTGTACCTCT
>M00285:128:000000000-BF978:1:2109:14470:14566_1:N:0:46
GCAACCCTCTCTTCAGTTCCATTTACATTCCCTTTCCATTACCTTACCCCTCTTCCCATCCCCCACTTCCCCTAGGGCTG
AGATTACATTGATTTGGTGCAAATAATCTATCCAATCAAGTGAAACTCCTTGTAAAATGGCAAGAGATTGTGTCTGATAG
GGTGGGGGAGGAGTCACAGTGGTGACAGAGAGTGAGGGTGGAGGGGAAAAAGCAACTGTGTGGGAGGGGG
>M00285:128:000000000-BF978:1:2109:3356:14567_1:N:0:46
GGTCCAGCACATGAACATGTTGTTTTGAATGCCAACAGACCCACTGATACGTGGAATATTTCTACGTTACTTGCTATGGC
AGAGGGTATAATGCGGGGCCGCCCGTTCACGTGTCCCCCCTTACTTTAAGTTTGCATCCGCCCCATTGTCCAGAAGGAAC
TTGACCATCTGTTGGTGCCCAGTGCTGGTGCAGTGGAACAGGGCAGTCCAGCCCCGGTCATCCTTCATCTCCAGCTCAGC
CCCTTGCTGCATCAAGACAAGAAAAGGCCATTCAGTCCATCAATCTTATCCTTTCAGT
>M00285:128:000000000-BF978:1:2109:8539:14567_1:N:0:46
TTTGACATTTCCACTCTGGGGAAAAACGATTCTCACTAAATACCCTATCTCTGCCTCTCATAATTCTATATACTTCTATC
AGGCCTCTGATGCTTCAGAGAAAACAATCCAAGTTTATTCAACCTCTCCTTGTAGCTATTACGCTCCAATCCATGCAACA
AACTGGTGAACCTCTTCTGCATCTTCTCCAAGGGCTCCACATCCTCTCTGTAATGTGGTGACCAGAACTGCAAGCAATAT
TCCAAAAGTATTCAAACAGTACTTAAAACAAATAGTATCGTCACTAGGTCTCCTTGCTTT
>M00285:128:000000000-BF978:1:2109:19343:14567_1:N:0:46
GAAGCAATCCACACTTGTTTGCAGCAAGACCTAGACAACATTAAGGCATGATTTGATAGTTGGCAAGTAGCATTCAGACC
ACAATAGTGCCAGACCATGGTCACCTTCAACAAGAGAGAACTTA
>M00285:128:000000000-BF978:1:2109:22756:14569_1:N:0:46
TGCCATTTGGTTCAAGAAAAGAGTAGCTGAAGAGAAGTCGCTGTGCTTGAACCTGGTGGAGTGGGGCTTGTTTTATATTG
ATGGTGACTGTGCATTGCATGGGGACGTTCTCTGCTGCAGTGTGGCTGATATACTCTATGGGCATGGATGTGGTTTTACT
GTTCTGGAAATGCTCTTATTGTTTGTCGTCCTCTTCATAGAGTCAATAGTACGAGTGAAGAGAAGTATTATTTTGTAAGT
GACAGGTATTGTATCCACAAGACTACAGACCTAGGAAATGAGATGAGTCCCAACAGCTCC
>M00285:128:000000000-BF978:1:2109:2868:14569_1:N:0:46
NNNNNNNNNNNNNNNNNNNNNNNNNNNNNNNNNNN
>M00285:128:000000000-BF978:1:2109:6492:14571_1:N:0:46
CACATTGAGAATATTTCAATTAGGAAAGGAGATGCTTAGTACACATGGCAATTCCTGCATGGTGGAGATAAACTGATTGT
GCTTCAAAGCTGTCAAGCAATGTGGCAGCAATAATGCTCCCATGGTGCGCTCTCTCTCTCTCTCTCTCTCTCTCTCTATC
TCTCTCTCTCTCTCTCTCTCCCTCCCCCCCCCCCCCTCTCTCTCTTTTTCTCTTGTCTGTGGGCGCACAACAACCCTACC
CACTACCCCCTCCCCCCCCCCCCTCACTCGCTCTTCTTAGTTCAAAAAAAAAACAACACC
>M00285:128:000000000-BF978:1:2109:17039:14572_1:N:0:46
ATCTCGTTTTATCTTCAAGTCACTCCTTATGACAAAGCACGTCTTTTCCCCTGTAAACTGGGCACAGTGGAATCCTTCAC
AACCGCCCACCCCATCTTCCCGCGCAACTGTGAGCTGACTCATCCAAATAACTTGGTTAGAACCACATGCAACGCGAGAT
GACGCTCTGTGCCAAATCTTACGACCACTCGGCGAGGATTCGTCTCCTGCGGTTGGCAAACGTCACTCGCTGAGGGTTCT
CAAATCCATTCCAATGGATGGACATGAGCCTCTTTTTTTGCTCTGAGTTGGATGGACTG
>M00285:128:000000000-BF978:1:2109:21570:14572_1:N:0:46
GGAGCTAAGAAGCAGAAACAGGATTAGGCCATTCATTTCCTTGAGTCTCCTTCGCATTTTGCCCTGTTTCCTCCGGTGTC
CATAACACCATTGATTTCAGCCCAAATACAGTCAGTGACAGAGCAGCCACAGTCCTTCGTAAAAAGAGTAAACAAGTACC
TGCTCTGCCCAGTCTGGAATGTTTGACCCCCTTTTCCTATGACTGTGCCACTGGTTTCTAGACAGAGGAACCAGCTTCAC
AACATCTACTCTGTTTAATCCCTCCCTGCACTTTGTAGATGCCATAGACTAACACATGCC
>M00285:128:000000000-BF978:1:2109:11100:14573_1:N:0:46
AAAAAGAAGGTTTTAAATGGAAAAAGGGCACAAATGTGGATAACGAGAGAGGTGGAAGCTAAAATAAGAGCAAAAGGGAG
GACATATAAGGTATCAAGAAAAAGCGGAAAAACAAAAGACGGAAACTTTTAAGAACCTACAGAAAGAAACTAAGAAGATC
ATTAGAAAAGAAAAGAGAAATTAGTAAATGAAATTGGCA
>M00285:128:000000000-BF978:1:2109:8720:14574_1:N:0:46
GCACCTGGAGGAAACCCACGCAGACACGGGGAGAATGTACAAACTCCTTACAGCAGCCAGTATCGAAAGCGGGTCGCTGG
TGCTGTAATAGCGTCATGCTAACCACTACACTACTGTGCCTGTTATCTGGAACAAGCTGCAGAGGAGATGCTGAAGGCAG
ATACAATTAAAAGGTCTCTGGACAGC
>M00285:128:000000000-BF978:1:2109:24702:14575_1:N:0:46
GCACATTTTTTAGGTTGGTGCCTGGAATGGGCTGCCAGTGGGAATGATACTGTAAGTTAGTCTCACCAAGGCTTGCAAGG
CCCTGTATCGTTGTAGCATTTTCAGTTGTTTAAAGGAAAAAATGCTGGTTTTGTACAGGATAGTCAGAATTTACCAACTA
AATCAGCCTATCTCAATTCCAGTTGGTATTGGTATTGGTTTATTATTGTCACTTGTACCGAAGTACAGTAACAAACTTGT
CTTAAAAAACAATCGTACAGGTCAATTC
>M00285:128:000000000-BF978:1:2109:22289:14577_1:N:0:46
AAACACACATCTCAACTCATTGATTGAGAGGTAGCAAGGTGATCTTTCTGTACCTCATATGCCTGCCCTTGAAGACTTAT
CTTCTTGTTTAAGTATCAGGGGAATAGTAAGCTTAAGAAGTGATTCTAACCGGCATCTTTTCCCAGCCTTTATCAAATCG
ATGCGTAATTTACCACTGTCTGTCCTCAAGCCTATGTTCCTGTTCCACAGATAACTTCTGTAAGAAATTTCAAACTATCT
CCCAGGGCTACACTGATATTGCTAAGATGGCTGTCAGTATTAGGCAGCTCAGAATCCATT
>M00285:128:000000000-BF978:1:2109:28634:14578_1:N:0:46
TCAGACAAAAGTTGTAATCAGAAATTGATCTAAGTGACCCTGGCAGAACCCAAATGAGAAGAGCTGAGTGGCCTGTGTGC
CATTAAATTGGACGGTTGAGGACACCTTCCATCTCCAGCTGCTGACTGAGAATTGCCTGATAGGGAATTCATTGTCCTAA
GTAGATTTGTCATTTTCTATGGACAAT
>M00285:128:000000000-BF978:1:2109:15035:14578_1:N:0:46
GCCTTCCTAACATTGTTATCTACCTGCACTGCCACTCTCTACATGTCATGCACTCTTCACTCTCCACGGCTACGTGGGAC
ACGCTGTCTGTGTAATTACCTCCATAAAACAGGTCGCTTTAATGGAAATAAAAAAAACCAATAAATCAGGCATCACCTGT
GGAGAGAAATGGACAGTCGACGTTTCCAGTCGAGACCTTTCATCTGGACTGAAAGATAGAACATGGAACATAGA
>M00285:128:000000000-BF978:1:2109:21276:14579_1:N:0:46
ACACATCCTTGAGGTGCACCTGTGTTGATTGTCAGCTAGGAAGAGATATTATTGCCAATATGCACTGACTATGCTCTCCT
GATAAGGAAGTCAAGGATCCAGTTGCAGAGGAAGGTACAGAGGCCCCTGTTTTAATCCCAGTTTATATATGGGAAATGGA
AATCCCTTAGCACTATAGCCTTATTTTGATTTATATTTCTCTGCTATTTGCTTATATATCTGCTCCCCTCTCTCCTGAAA
GTGACAACATCCTAATCTCTATCCATATGGAATTGTTTGAGGAGCCTTTTTAGGGTAACC
>M00285:128:000000000-BF978:1:2109:22637:14579_1:N:0:46
AAAAACAAGCCCAGCGTAAACAGTTGCTCTCCAATCCCCTCTGCATGCTCTCCAGTGTGACCACATCCTTCCTATATTAT
GGTGACCAGAACTGCACATAATACTTCAAGTGTGGTCTAACCAGTGTTTTGTAAAGTTGCAACATGATGCCCCAACTATT
ATATTCTATATCCGAACCTATGAAGGCAAGCCATCTGCCTTCTTCATCACCTTACCTACTTGTGTTGTCATTTTTAGAGA
AGTAGGGACTTGGACCCCAGGTCTTTTGTTGATCAACATTCTTTACTATCCTACCACTT
>M00285:128:000000000-BF978:1:2109:29281:14580_1:N:0:46
GAATGCAAAGCCTATTTAAAGAGCAGAGGAAACAAACTATAGTAACTCTTCCTTAAAAGCAAGGTAATTTCTCCAGAAAA
AAGAAGGATACATAGAAAGGGTGTGCATAAGATCAATCTCAATCTCTGACAGCAATGTTGTCACCAGACTTGATTTACAG
AATTACCTAATAAGCTGCATTCTGGCTGGCTGGGGTGTTGTCGCTAGTTATGTAGCCAGTATGAAAAAGTGCATCTCCCT
GATGTCCTGGCCAATCTCCAATCTTAATCAACAGGTATTTAAGTGAAAG
>M00285:128:000000000-BF978:1:2109:20475:14580_1:N:0:46
CCAACAACATGAAGACGTTAATTTCTCTAATAAAGCTTATTTTAAAATAAAAAAATCATTCTTCTTTTTGAGGTGAAGGA
ACGTGGGATCTGGAGGAAGCTCAGTCTCCATGAATCGATTTCATCCTAGCTGAACCAAATCTTGCCTCCATTGACCTGGC
TTGACTGTGTCATCCTAAACCCTTGCCAAAAGTGCTACATCCTTATGTTACTTTTAGTAAC
>M00285:128:000000000-BF978:1:2109:4718:14580_1:N:0:46
AAAAGTTGAATCTAATAACAATGATTTTTGGCTTTATTATTATTTCAATGCTATTCATGAAATATTCACATTACATTTAT
TCAGTGAGCTGTTAAATTCAACCCATCCATGTATTATTAGAAATGACATGTGAGGCACTTCATTCAGAACTCCTGCTTCA
TAAATTATCCTTCAGTCAATTGAAAACAATATTGAGATTTTCTTTGAATATCAATGTTTCAAGTGAGAGTCACGGGCTTG
TAGGCAGAACGCTGATAGAGACTTTGCCATTTTAGTTCTACACACTTAAAAATAAAAATT
>M00285:128:000000000-BF978:1:2109:12358:14580_1:N:0:46
AGTGGTTATATAATTCTTTAGTACTGCGGTGAATCGCCGCAATGGAGAGGCCAGAAGTGCTAGATCTTGTCTGCAGGTCC
ACTGTAGTGAAAAGCAAAATTAGTCACAGGCTGCCTTGTGATGAACACAGAACTCCTCAGGCTTGCCCACATATAGAGAT
CATTCATGGGCTGGTGCTAATAGGCTTCAGATGCTGAGGTGCAAGTCTGTCACTCTTCT
>M00285:128:000000000-BF978:1:2109:15814:14583_1:N:0:46
AACAAGGATTTTGATCGTCACATGTTTCCTTATTTCAATCCATGCCTCCATGGAATAGCATCCGTTGCCCTTTGCAATTC
TAATTTTCATTTTAGCATCTGCCTTGCACTATTCATTTGAAGTGCCTTTCAA
>M00285:128:000000000-BF978:1:2109:13947:14584_1:N:0:46
GACTAAGCTTATTGAAAGGAACAGATTATCTTAATTCAACTTATTGCAATTCTGACATTCAATTAATTGTATTCTGGTAA
ACAATGATATCTATATACATTGAATGACTGTTAAACATACTAAATAAATGAGAACACGCAATTTCCCAGTAACATCTATT
TGAGGTTAAATAAAATGTTCTTCCTTTGCATTATACATTTTAGATCAGAGATTTTTAACAATCAAAGTACTTTTGCACTG
GTACAAATGAATCTAATATAGCTACATATTAAAATAC
>M00285:128:000000000-BF978:1:2109:17064:14584_1:N:0:46
GATCTACACTCTTTCCCTACACGACGCCCTTCCGATCTCAATACCCCTCTTTCCCTCCACCGCTCTCCTACCAACTCATT
TTACCCCTTTCCTCTCACGACTTCAGTCAGCAGGTTATTCACGACATGGCTACACAGGGCGAAAATCCGTTTACGCAACA
CTGTACCGCCTGACACATGCCCGCTAGAACACTTATAGGAACTGCGATGACACGAATTCATTCACGACGACTTCCAGAAT
GGATGATGAATATAATACTAAACCCCAAAGAAAAGATAAAGCAGGACACTATGACAAC
>M00285:128:000000000-BF978:1:2109:27546:14585_1:N:0:46
TTTTAAGCAAAGCGTGATTCACTCTGGAGCTGGGTGCTGTAAAGACTGGTTTAGAAGAAGCCCAGTGTTTCATGCATCAC
TGTATGCTGACATACATATCCCTTGAAATCACGGCATATGTTAATGCTGAAGGAGCTGTTTGTGCAGTTTTTGCCATCTT
AATGAGGTCCACCAGATGGAAGCTGAGGGACATGAAGCCACCTGACTGCTCCGCACTGCACAAGGACGGAATTAGGTGCT
TTCAGGAATGAGGGGAAGGAATTTCACGGGAGGTACAGCCAGGAAGGGATGGCTAGCAA
>M00285:128:000000000-BF978:1:2109:28099:14585_1:N:0:46
TCCCACCAAACGTGGTATCAAGCAACACTCATTCACAATGACCTGCTCACCCCAATGCCCAGTTTGGGTTTTGCAACAAA
TGCTCGGCTCCAGAATTCAACACAGACTTGGTCCAAATGTGGACCAGAGAGCTGAATTCCAGTGGTG
>M00285:128:000000000-BF978:1:2109:20027:14587_1:N:0:46
TAAGAGTAATAGTTTAATCAGTAGTATTTCTCTTCAGCATTTAGTAAATGCTGTCATATTGTTTACACGACACTTGGAAC
TTGTGGTTTTGAAACTAAATTTACCTTTCATTTCCTTTTCCTGGATAAAATTTATTGCTATTGAGCCATAGATTTATGAC
AATGGAAGAGGAAGCCATTTGGCCTTTCAGGTTCAAGCTAGCCTTCTACAGGCAAGCTTTTCAGTCCCATTCCTCTGCTC
TTTCCCCATAGTCTTCGAATT
>M00285:128:000000000-BF978:1:2109:8055:14588_1:N:0:46
CCTTGTGGTTGTGCCATCAAATACCAAGGCCTGAGCTGTGGAACTCTTTTCCTAAATCTTTCTGTCCCTTAACCTTTCTT
TCTTTAATACCTACCTTAAAACCTAGCTCCTTGATCAAGCATTTTGTAATTTGCTTTAAGTGAAATGTACATGGTTCAAC
ATTTTTTTTCTTGAAATGAAACACTTGTGATGTTATGCTTTTGTACAGGAGCTGTATAAATGCATTGTTATCTTTGGTAT
CAAGAGGTATGTATGAAAAGATGGAACAGAGGAAAGGGCTTTATTGAGTTGAAATAGAGC
>M00285:128:000000000-BF978:1:2109:13792:14588_1:N:0:46
AAGGAAGGTCAGCATATATTTGAGTAAGTGCCATCAATCTGGTTCCACTGCCTGTCACTGTCTACTTACCCGATCCCATC
ACCCATCTTCCCCCTTCCCCGCAAATAATAAAATTCACAATGAAACTGCAAATGTGTGGAGCAATGATCCCTGCCCTGCT
GTATGCTTCAGAGATATTGGTGCCCTACAGCAGCCATCTCCCAGCTCCACCAATGCTATC
>M00285:128:000000000-BF978:1:2109:24567:14588_1:N:0:46
CCTTACCAACACTGAACTCAGCATCATCAAGACCCCTCTCCTTGGTGAATACTGAAGGGAAGTATTCATTAAGAACCTCA
CCCATTTACACAGCCTCCAGACACATCTTCCCATCTTTGTCTCCAATCGGACCTACCTTTACTCTCATCATCCTTCAGCT
CTTCACACAAGTGGAAGAAGCCTTGGGATTTTCCTTAACCCTACTCGCCAAGGCCTTTTCATG
>M00285:128:000000000-BF978:1:2109:13304:14590_1:N:0:46
AGATCCAGTATGGACTTGACAGGCCGAATGTCCTCCTTTCCTGTAACATGAAGCAACATGCAGTGTTGAATTTACCATGC
ATAAGCATTTATAAATCTGCAAGTTGGGGAAATATTCAGCACTGTGCATTTTGGTAGAAGTCTTTCAAATCATTAAAGTG
CCTTAAAAATAATGCTGGCAGGAATTTGGTTTAGAAGCTTAAGAATTTCTCATTGGAAGATCTTCATCAGTAAGCCTTT
>M00285:128:000000000-BF978:1:2109:19529:14590_1:N:0:46
CAGATGATTATGCTTTAACCCATAAATTCAGATGGGGACAAACTAAAACCTTTCAAAGGAGTTACAAAGGCAATCCAGGT
AAACCAGAGATTAAACTGGGAGATAATCTGAAAGGGAAGGATGACAAGAAGCCAGTGCTGGAG
>M00285:128:000000000-BF978:1:2109:6771:14593_1:N:0:46
GTAACACAAATAATTATTTTTTGAAAACAGCTCTCACCCCCCATTAGCAGATCTGCCTCGCCTTAACTAAATGTAGAACC
TTATTTCCTGTTTCATGCTTCTCCCTTTCAAATATGGCATTGACTGAAATATCATGGTCTGATAGCAGAATGTGTACAAC
ACAAATCTTAACCTCTGCACTAAAAGTTTTAGCCATTCTCTGTCAGGTTAGTGTCAAGTCCTAATTTATTTAA
>M00285:128:000000000-BF978:1:2109:24312:14595_1:N:0:46
ATGGAGTAACTATTGGAAAACAATTAGTGTATGTATTTCAAGGTGCTGAGGTGTTTGGTAACAGTTATTCTACTGTATCT
CTTACCCCTGAAAAGTTAGTCGCTGATATAGCAAAGGCTTTCCAATTTTGCTAAAACAGCGTTTTAAAAGCTAAATCTAT
TGATTTGCCACTTTCAACTCAAAACGCATGGAGTAACTATTGGAACACAATAGTACTGTATGTTATTCAAGGTGCTGAGT
CGATTGGTCACAGTTACTCGACTGTATCTCTTACCGCTGAAGAGTTAGTCGCTGATAT
>M00285:128:000000000-BF978:1:2109:8677:14597_1:N:0:46
CAGCTCCAGTAATCCAGTTCAGTCCTGACCTCGAGTGCTATCTGTGTGGAGTTTTCAGGTTCTTCGTGTGACTGTGTGAG
TTTCCCCCAGGTATTCTGTTTTCTTCCCACATCTGAAAGATATATTGGTTGGAAGTTCACTGACCGATGTAAATTGCGCT
TTGTGTACAGGTGAGTGTTGAAATCTGGGAGAGTTGACAGGAATGTGGGGAGAATTTAAAAGAAAAGGGTCGATGGTCAA
TGTGGACTTGGTGGGCTGAAGGGACTGTTTCCA
>M00285:128:000000000-BF978:1:2109:2237:14597_1:N:0:46
TGAGAGGTTTTGTAACAACAACCTCGTATTCAACGTCAGCAAGACCAAAGAATTGATTGTGGACTTAAGGAAGGGGAAGT
TGGGAGAACACCAGTCCTCATTGAGCGGTCAGCGGTGGAAAGCGTGAGCAGCTTCAAGTTCCTGGCTGTCAACATCTGAA
ATGATCTATCCTGTGCCCAATACATTGATGCAATCACAAAGAAGGCT
>M00285:128:000000000-BF978:1:2109:14044:14598_1:N:0:46
GTTAAATGAAACAAGGTACTCTGGTCAATTCCCACCTTGAATAAATGAACAAACTTCACAAAATTCAATGTTCAAATCAA
AAGGATTGGAATTAGAGATCCAAGTAAAACAATTGGTCATGATATTCTCAAACACAAATTAATGGAGTGCTGGAAGTGCA
GATATTCCATGAGCATCTGTTAAATACAAAGAAAGG
>M00285:128:000000000-BF978:1:2109:4945:14598_1:N:0:46
GTTTCTAGTTTCTAGATAGGCACCACGCTAGATCAGTTGCAGATATGAGCAGAGAAATGGCAGATGGAGTTTAATCCAGC
CAAATGTGAGGTGTTGCACTTTGGGAGATCAAATG
>M00285:128:000000000-BF978:1:2109:7473:14599_1:N:0:46
ATTTTAGCTCCTCCACAAAGAACACGTTCAGAAACTACAGAGTTCACACTCCCACATTGCACAAACCAAGGCTTACCCAC
ATTAACTGAAATTAGGGAACCCCTGATAACACCTATGCAGCCAAGCTTTAACTGGTGTAAGACACAAATGCTAATGGAAA
TGCTTTATAATCTTCCAAAGCTCAATTGTTTCAGGATTTGATCGTCTTCATTGGAAATAGTATTCTATTACTAAAGGCAT
GAGTGAGAGGA
>M00285:128:000000000-BF978:1:2109:3268:14599_1:N:0:46
TGGGCATTCAATAGCAGAACGATCTGGGAGGATAAGAACATTGTTCCCTGAAATTGCCGTGGCAGGTAGTCAGGGTTTTG
ACGAAGGCATTTTACACGCCGGCCTTCAGTCAGGGCATTGCGTATAGATGATGGGATATTAAAGTTGTATAAGACTTTGG
AGAGCCCACATCTGGAACCGCGTGTGCTGCAGGAAAGATGGCATTAATCTGGAAAGACTACAGAGGAGATTTACGAGATG
CTGCAGGAGTCGAGGGACTGAGTTATAGAGAGAGGTTGAGCAGGTAGAGTCTTTTATCGT
>M00285:128:000000000-BF978:1:2109:21628:14599_1:N:0:46
TACTTTGCTCATCCTAGCCAATACTTCACAGACATCTTCCTTAATTACAACAACAGCATCAGACCCCTCTTATGAAGACG
GTCACAAAATATTCAGAAGGAACCTCACCCATGTTCTTTTCAGTATCTAATCTGCCCTACTTTTTCCTTGGTTAGCCGCT
TGCTCTTCATGTACATCATGTTCATATAACATCTTAGAAAT
>M00285:128:000000000-BF978:1:2109:7878:14600_1:N:0:46
AAATCATACACAATTTTTACAAGAAAGAACACACTTAGTAGAGTGGTTGCCTTTTTTGTTCTATCAGCCTCCAATAAGCA
GGATCTTCCCATTCACCCACTTCTGAGATTGCAGAATTTGTTACATTTGCCCCATAAACACAACATAGGTTCACTCCTGA
GATGCAGAACTACCTGTTCAAAGCTTAAGGAATCTGTTGTGGGATGATTTTTGGGTCTGAAATGCTGCATAATTTCATTG
ACTGAGAACGGA
>M00285:128:000000000-BF978:1:2109:24734:14600_1:N:0:46
GACCACTTGATCAGGCTGAATTTAATCTCTCACCCACTGGTGGCTGAAACCTCAGTTCCAAGGCCCAAAACTGTGGAATT
CTCCCCCTATATCTCTCCACCTTCCAACTTTCCTTCCTTCTTTAACATAATCCTGAAAACCTAATCTCAATGGCAAAACT
GTTGTTCACCTGGCCAAATGTGGCTTGGCCCATTTCATTGTTTAACGAAACTCCTGTGAAATGTCTCAGAATGCTTGTGC
TCTGTTAAAAGCAGTGTATAAATGAAAATTGCTGCTGTTGTTGGTACAGATCTGGGTCTT
>M00285:128:000000000-BF978:1:2109:16003:14601_1:N:0:46
CACTGAAGACAAAACATAGATATAGAGAGAGCTTAAAGAGGAATCACGAAATCCGAATGTTCCACTCAGAGTTCAAATGA
CACTTCAGGGCTAACTCGGTAGTGATTTTCTCACCCTGAAAACTCCTTTATCATGACTGTCCATGCAAATACCTGTGATC
TTCTACAGGTTAGCAGCAAAGTTAATTTCGTCACTTTGTTCCACAGTATCTGCCACTCTGAAGAGCATCCAAAATGTGGT
TGTCCACACAAACACCTGTGTCCTTCTACAGGTT
>M00285:128:000000000-BF978:1:2109:10100:14601_1:N:0:46
TTTGAATCTGTGTGTCTGCGTGTGAGAGTCCGTGTGTGTGCTTCCGTGCGTGTGCTTCCGTGCGTGAATGTGTGTCTGAA
GTTTTCAGTGGTGACTCTGTGTGTGTGTGTGTGTGTGTGTGTGTGTGTGTGTCTGTATGTGTGTGTGTGTCTTTCAGAGT
ATGACTGTATGTGCACGTGTGTCTGTGAGTATGTGTGTGTGTGTGTCTTTCAGTGTGTGTGCGTGTGTGTGTCTGTGTGT
GTCAGTGACTGAGTACGAATGTGATGACTGTGTGTGTGTGTGTGTGTGTGGGAGTGTGTG
>M00285:128:000000000-BF978:1:2109:25838:14602_1:N:0:46
GTATTTAGACTTTCAGAAGGCATTCGACAAGGTGCCGCACAAAAGACTAATTAGTAAGATGAGAGATCACGGAATAGCAG
GCAGGATAACAGAATGGGTGGAGAGTTGGCTGGATGGCAGGAAACAGAGGGTGGCAATAAAAGGATCGTGTTCTGGTCGG
CTGCCGGTTACTAGTGGTGTTCCACAGGGGTCGGTGTTGGGGCCCCTTCTTTTTACCTTGTATATTAATGATTTAGACGA
AGGAGTTAATGGGTTTGTGGCCAAGTTTGCAGA
>M00285:128:000000000-BF978:1:2109:2613:14602_1:N:0:46
AGCATTTGTATCCAATATTAGATACAATATTCAATCTCTCTTGCCTTCATGGTGGAATCAGTTACATAGCAATAATAATT
GGATTCCAGCATGCAGATATGTGAGTTGTAGCTGCACACTCTAAGGATGACCTACAAACAGTCCTTAACTCCTTCTCAGA
AGATTACAACAACCTAGGGCTAACTCTGCATGTTGGCAAAATAAAGTTCTTCACAAATCTGCTGCCAGTCAATCACCTGA
CCCCGCAAAGGAGATCCATATTGACAATAAAAACTGAAAAATGTAGAAAACCTTTGCAAC
>M00285:128:000000000-BF978:1:2109:23688:14602_1:N:0:46
TTTTTTACTTGTCTATGCAGATCTGCTCATATCTGTTTTACAAAATATCTATTAGTCGCTGCAGAAAGGCAAATGTTGAT
GAAAATGGTTATTACAAACGTGATGACA
>M00285:128:000000000-BF978:1:2109:12966:14604_1:N:0:46
GAGGCTATTCAGCCCATCACATCAATGTTGGCCTGGAAAACAATCTCATTCTCCTGAGCATTTTATTTCCCTGTAACCTA
CTCTCCCTAAAATCCCGTCAACTCCACCCAGATTCTGCCACACATCCACAGATTAACTGGCTGTCCTGCACATCTCTCGG
ACACAGGAGGAAGTGGGAAAAGCCGAGGTCAGGATTGAACCCGGATCTCCGGAGTTGTGAAATGAACACTCCACTGGACA
AGAGGCAGTTGATGCTGTTATCCGGAACAAAAAGCCAACCGCTGGAGGAACTCAGCAAGT
>M00285:128:000000000-BF978:1:2109:11686:14604_1:N:0:46
GATCTACCTTGTTGTGACCTTGCACCTTATTGCACTGCACTTTCTCTGTAGATGTGACATGTTACTCTGTACTGTTATTG
TTTTTACCTGTACTATATCAAAGCACTCTGTACTGACTCAATGTAACTGCACTGTGTAATGAATTGACCTGTTTGATTGG
TTTGTAAGACAAGCTTTACTGTACCTCAGTA
>M00285:128:000000000-BF978:1:2109:6988:14605_1:N:0:46
TGCTACAAATTCAGTTTCATTACATAGAACATCAAACAGTACAGCACAGAACAGGTCCTTTGGCCCACAATGTTGTGCTG
ACATAGCTAATCCTTCCTACCTACAGAATGCCCATACCCCTCCATTTTCTTCTCATTCATGTGCCCATTCAA
>M00285:128:000000000-BF978:1:2109:20565:14605_1:N:0:46
GATCTACACTCTTTCCCTACACGACGCTCTTCCGATCTGATCTACACGCTTTCCCTACACGACCCTCTTCCGAACGAGTA
TGGGCGATTGCCCTTTCAACCAACAGCTACGACAGAGTGAAGAAAAAGACCTTCACCTCGCGATGCTGTTCATAGACTTA
GACAACTTTAAACCCGTGAATGACGCGCTTGGTCATGCCGCGTGCGACCGGTTTCTTCAACAAATATCGCGAACCATCAC
CGACCACCTATCCACAAAGCAAAGTTCAAAGAGCTTCCGGGGCGATGAGTTATTTGTTTT
>M00285:128:000000000-BF978:1:2109:8883:14609_1:N:0:46
AATGCCACTTCTCTCAGATAAATACTATTCTACCTAATGCCACTACTCTCTGATAAATGCTATTCTACCTAATGCCACTA
ACTCTCTGATCAGTACTATTCTACCTAATGCCACTAATCCCTGATAAATTCTATTCTACCTAATGCCACTACTCTCTAAT
AAATACTATTCTATGTAAATCCACTACTCTCTGATCAGTCCTATTTTACCAAATGCCACTACTCTCTGATAAATACAATT
CTACCAAATGCCACTACTCTCTGATAAATACTATTCTACCTAACGCCACAACTCTCCGAC
>M00285:128:000000000-BF978:1:2109:12061:14609_1:N:0:46
ACTTCACCATCCACAATACAAGGCAGATGCTCACCATCACAATCTCTGGAGTGGGGCGCATAATCTGCATCACAAAAGTG
CTACCAAGAAAACCACAATAAGATCCAAATATAAATTTGCCAAACACATGCCTGCCATATACTGGTAAAATACATGTGTG
TCAACAATACCAGTCCATGCATCTGAAGCAAGTGGCTGTGATTACTTT
>M00285:128:000000000-BF978:1:2109:12743:14610_1:N:0:46
NNNNNNNNNNNNNNNNNNNNNNNNNNNNNNNNNNN
>M00285:128:000000000-BF978:1:2109:21372:14610_1:N:0:46
GAAATAAAAACACAATATACCTTAGATATTCAGCTGATCAGATGGCATCAGTGGAAAGGAAATCAAGAGTAATGTTTCAA
GCATCAGAACATATTTTATAATCCACAAATTTTAGCTCTGTTTTTCACTCTTACAGAAGTGTATAAAATCATGAGGGTCA
TAGATATGGTCAAAATGCAGTCTTTTCCCCAGGGTTAGGGAATCAGGAACTAGGGGGCATAGTTTAAGGTGAGAGGGGAG
AC
>M00285:128:000000000-BF978:1:2109:14930:14611_1:N:0:46
NNNNNNNNNNNNNNNNNNNNNNNNNNNNNNNNNNN
>M00285:128:000000000-BF978:1:2109:12595:14612_1:N:0:46
TAGAATTTTAAAATGATAGATTGCATTTAACACTTTTGGTAAAACAGTCTACAGAGAAATGGGTAACGTCTAGAAAAACT
GGGAATGGACATGGCAACAAAAAGGCAGAGGGAGCTGACAAATGGGTAAAAAAAAATCTGGGAGCAGTGACAGCCTAGGT
GTCCATTCTATACATTGTGCAATGATTGTAGAATATATGCAATGATAAATGTACTACACAGGAGGTCGTTTGACTCCCGG
GGAGAAATCCCATTAGTCCTATTCCCCTTCTTACTTTCCTGTGTCCCTGCCCACAAACCC
>M00285:128:000000000-BF978:1:2109:6157:14614_1:N:0:46
GATCTACACTCTTTCCCTACACGACGCTCTTCCGATCTCAACTACACTCTTTCCCTCCTCTGCGTTCTTCCGATCTCAAT
CTCACTTTTTCCCGCCATGACACCCCTCTGCATAACTACCCGATCAGGGCGTTTATGGACAACCACTCTATTTACCCTCC
ATACAAACTTATATATCTCCCATATTGGTATTTCTTCGTTCGTGCTCCGCATACTCACTTCTAATTACCAACTCCTCGTT
GGTACAACAGCTACTCTGAAAACAAACATATATGCCCAACCATACACAACAGCAT
>M00285:128:000000000-BF978:1:2109:16858:14615_1:N:0:46
ACTGGTCCTGTGTATGGTCTGACTGGGCCTGGTGTTCATTGTGCAGCTGCTGTGCCTGTAACTGCGTCAGTGGCTGCTGA
ACCTGGAGCTGTCTGTGCTGCTGTTGCGCCTGTAGTGTGTGCGGTGCTGCTGTGCCAAGTGCTGGCTCTGCACTGCGGCA
AACAGTGTTGTGTGCAGTTCTGCCGGGCCTGTTGCTGGGTCTGGTGCTGCTGGGCCTGGTACTCTGTCTGGTGTTG
>M00285:128:000000000-BF978:1:2109:3019:14615_1:N:0:46
CCTAACCCTAACCCTAACCCTAACCCTAACCCTAACCCTAACCCTAACCCAAACCCTAACCCTAACCCTAACCCTAACCC
TAACCCTAACCCTAAACGTAACCTTAACCGTAACCCTAACTCAAACCCCAAACCTAACACTAAAGCTGAACCCAACCACC
ACCCACTACAAAAGCTTAAGAATCTTTATCCACCTACACCCAACCATAACTCTCACCCCAACAATAAACGAACTTCATAA
CCTATCACAATCTTCATCCTCTACCCTGTATCTGTCACCTCCATCATCATAAATATCCC
>M00285:128:000000000-BF978:1:2109:28836:14618_1:N:0:46
GTGGAGAGTAGTGAAGAGACAGGAAAGTTACAGAGAGACTTGGATAGTCTAGGAGAATGGGCGAGGAAATGGCAGATGAG
GTTCAACGTGGAAAAATGTGCAGTTGTACTCTTCGGAAGTAGAAATAAACGGGCAGACTATTATCTAGAAGGAGATAGAA
TTGGAAGTACAGAAGTACAAAGGGACTTAGGGGTGCTTGTACAGGATAACCTAAAGGTTAACTGCCAGGTTGGATCGGCG
GTAAGGAAAGCGAATGCTATGTTGGCATTTATTTTGAGGGGTATAGTATATAAAAGCA
>M00285:128:000000000-BF978:1:2109:19140:14618_1:N:0:46
GATCTACACTCTTTCCCTACACGACGCTCTTCCGATCTGGTCTACACTCTTTCCCTACACGACGCGCTTCCGATCTCAAC
CACACTCTTGCCGTCCACGGCACGATTCAGAAACAATAACAACCTATTCCGATCAAGAAGCAGTAGCATTACAAAAACAT
AAATATCAACAACTCGTCAAATCGAAAAAACAAGACACCAGAACACAGTCAGACTAAAAGTGAGATAAAAGAACAAAGAA
AAAACACTACACTAAACGGAAAAATATCTATGAACTCAAAAACATAACAATAGTAATATT
>M00285:128:000000000-BF978:1:2109:19350:14618_1:N:0:46
ACTCCTCAATGAAGTACTTTGGTAGGCTATTTGCTTTTGGTCTTGGCTAAGAGCTAAACATTGCCCAGGACATTGGAAAA
TCTCCCCTGTTCTTTAAATTGTGTTTTTGATATCTATTAACCATTTGAGAGAATAAATGGTTAATAGATATCAAAAAGAC
AATT
>M00285:128:000000000-BF978:1:2109:19586:14618_1:N:0:46
CGTGTGCTCTTCCGATCTGACAGTAAAGATACCTACATTACACTATTGTTTATTGACTGCAGCTCTGCCTTTAATACTAT
AATCCCAAGCAAACTTGTCACCAAACTCTGAGACCTAGGACCTTGACTTTCTGACTGACAGACTGCAATCAGTGAGGATA
GGCAGC
>M00285:128:000000000-BF978:1:2109:7745:14618_1:N:0:46
TGCTATTAACCTTTTCTAATTCCAGTACACACACCTGCACATCTGTCCTTGCCCCATCCCCCACCATCCCCAACATAACA
GGGACAGGGTTCCCCTTGTCCTCGCCTACCACCACACAAACCTCCACATCCAACACATGCCACCTCCATCGGGATCCTAT
CACCAGGCACATCTTCCTCTCCCCACTCCCCCCCCCCACTTTCTGCAGGGATCTCATCGCTTTCTCTGTTACTCCCCTTC
CCACTTGTCCCCCCCCACTGAAGACCCTTTCCCCACTTCTCCCTGCCACCATTCAAAGT
>M00285:128:000000000-BF978:1:2109:25422:14620_1:N:0:46
GAGAGAGAATGGGATTTATGAGATTGCTCTGAGAGCCAACATAGATTTGATGGATGAATCACCCCTTCCTACAGTGTACG
GCAATATGTAAGAATCATAGAATCATAGAACAGTACAGCACAATACAGGCCCTTCAGCCCACAATGTTGTACCAACCTTT
AAACCTCACCTAAGATTATCTAACCCCTTCCTCCTGCATATCCCCCTATTTTAAATTCCTCCATATGCTTATCTTGCAAT
CTCTT
>M00285:128:000000000-BF978:1:2109:8027:14620_1:N:0:46
CGATGTACTTCTGCTAGTATGTGGATATTTCACACCCTCTTCTAGTTTTTGCAGAAGTATGAGAGCCACAACTTACTTAG
GGTCTGAGAACGATGTCCTGGGCATCTACCTTCTTACACTAATAGAGTTTTGGTGAAATTGCTTTTGGTATTTGGGGATC
CAGGCACGATGGAGATGGATCTCTAAAGCCGACAAGGGAGGCTGGAAAACTGTAAACTGCACCTGAAGATGTGCTGACAG
TCTCCTAGGTTAAGGTTAAGGGTTCTCTCATAATAGGAAGAACCTGTTTACATCTGCTC
>M00285:128:000000000-BF978:1:2109:22169:14622_1:N:0:46
TGAATATATTCAAGACAGATTTTCATATTGAGGAAATTAAGAGAAAATGGGGTCAGGTGAAAGGAAAGTGGTGCTAGATA
AAAGATCAGCTATGACTTTATTGAATGGTGGAGCAGGCTTGAGAGCCTGAATGGCCAACTCTGCTTCTGTTTCCTACATT
CTTATTATAGTTCTCTTCTTAGGCTGTCTGGCACATTCTCAGCTCCTGTTACTGTTTACATTCTTTACTGTTCCAGTTTG
GATCTTAGAACTTAGACAATTTAAACATCTTCAGTTTAGGAGAGAGAATATTTTCCATT
>M00285:128:000000000-BF978:1:2109:28167:14622_1:N:0:46
GGATTTTGATTTTGAATTCTGAACACTGGTTGACATGGCCTTTGCATGGTCTTTAGGTGCGTTAGACCATGCTCCCTGTG
GAATAAAATGAATCTGATGTGTAGTGACTGGAAGATTAAGGTTTTCCTTAATCTTTCAGTCAACCTCATGTCAACCTCAC
CAGGGTGACGCAGGCAAAGGGTGCACTTCTTCTCGTTGAGAAACCAGAGCCTGGGATC
>M00285:128:000000000-BF978:1:2109:24060:14623_1:N:0:46
ATTCCCTTAATACTCTGCCTTGAGTGAAGTCGATGACTAAGGCCCCACAGCCCTCTAGGATAGAGAATTACAAAGATTCA
ACAGCCTCATTATGGAGATATTTCTCCCCATCAGTCCTGAATGGCCAACCCTTTATCCTGAGACTGTCACCCTTAGTTCT
AGACTCCAAAGCCAGAGGAAGCATTTTCCCTGCATCTAACCAGTTGTGCCCTGTTTTGTAAATTTTAAAATAACGAGATG
AGATCTCATTATTTTAAACTCTAGAGAATGCAGTCCCAGTTTACTCAATCTCTCCTCA
>M00285:128:000000000-BF978:1:2109:5902:14626_1:N:0:46
CACCTCTGGCAATGAAACCACCCCCTGGTCCTTTCCCTCAATGGAAAAGCTTTATTGCGACAAATATTAGTTCCGGGTGT
GGTGGTCAGTGATATGGGTCAGGGGCAAGTATGCATTGGATACTGTCAATGGCTTTAATTCCTATTCCAGAGTAGAGCAG
CAACAGCTGCACAAGTTTCTCAATAACATTGTAACTGATACTCCATGCAAACTTATCATTACTTCCTTGTGCCATACAAT
ATGCTTCTGTTGATAAAGTTCAAGATGCCCTACTGTATAACCACCTGCAGTTGCACTTGT
>M00285:128:000000000-BF978:1:2109:26817:14626_1:N:0:46
GATCTACACTCTTTCCCTACACGACGCTCTTCCGATCTGGTCTACACTCTTTCCCTACACGACGCGCTTCCGATCTGAAC
TACACGCTTTCCCTCTACGGCAAGCCTCCAATATAATAGACACAAGCGTCCTCTAAGAAGCACGATCAAAGTAAAACGAT
CGAATGGTAGGGTCTGACTCCAACTGTATAGCGAGATAACCAGACCGATAAGGATGATACTGTCACATAAAACCCAGAAT
ATATACAGTGTCCTATATATTAGTCTCTACGGTACAAAAGACGACAGAGACACAGACTC
>M00285:128:000000000-BF978:1:2109:21149:14627_1:N:0:46
GCATGTGCTATCAGGAGAGGCTGGACAAACTTGGGCTCTTCTGTCTGGAGTGGCAAAGGCCGAAGGCTGATTTGTTGGAA
GTGTATAAAATTATGAGAGGCATAGATAGGGTGGACAAGCAATATC
>M00285:128:000000000-BF978:1:2109:17822:14628_1:N:0:46
TGCACGTTACCTATCATGTCATGAACTTTTATTTTCTGCAATAATCTTTTATTGCTGCACCTTATCAGATGCTCTCTGGA
GATCAAAGTGTGGTACATACAACGCGTTATTTCAAAGAACTCCAATAAACTGGTTTAAACGTAATTCCCTTTTCACAGAA
CCT
>M00285:128:000000000-BF978:1:2109:12476:14629_1:N:0:46
GTCTCATGGCATTGAGTCAAACATTGGTTAGGAAACTTCCTGCTGCAACTACCTACCATACCACTTCAATTGATGAATTA
CTAGTCCTCCTGGGTGGGAAACTTCAAAATTTATCAGCTAAGAATGGCACAGTAACATCATGTGCCAAGCCAGCCAAATC
CTAATGGATTTAGCTGCCCCAGGCTGGAGCAGGTGGCAAGTG
>M00285:128:000000000-BF978:1:2109:21379:14629_1:N:0:46
AAACAATTCCACTGGTAGCATAAACAATACTTTCCTAATTACAGACACTTGGGGAAAATATTTAATAAGCCAACAAAATA
CAATTAAATTATTTAAATAAACCTACAATTCTCAAGAATTGCCCAATGGCATTGTAAAACAACATTTCTATTAAAGACTT
TCCAATTATCTTAACTTTCTGAACTGTAGTGTAGTGCATTAACTTTATTCATGTACTGAAACTTATTCCAGTTCACATCA
AAACCACAATCTTTCCAAAAGGAAAACCATCAATAGCA
>M00285:128:000000000-BF978:1:2109:12309:14632_1:N:0:46
TGGCTGGGGTGGTTGCTGAATGGATGTGGGGGCTGGACAGCGTGTCAGCGACCACATTGCTTTTCCCAGCGATGTGGCGG
ATGTCTGTGGTAAACTCCGAAATGAAGGAGAGGTGCCGTTGCTGCCGAGCTGACCACGGGTCCGACGTCTTTGCCAGAGA
GATGGAAGAGCACACGTCTGAACTCCAGTCACTCCGCGAAATCTCGTATGCCGTCTTCTGCTTGAAAAAAAAAAAAATGA
CAAAGCGAAAAAATCTATAATACTGGAGCAACAGAACATACACAACGTCAACTGAGATAC
>M00285:128:000000000-BF978:1:2109:29215:14634_1:N:0:46
ATCTAAACCCTGGCAATCCTGTCCTTGCAACAGCCAAGTCTCGTAATAGCCACATTGTAATGCCATATACTGATCTATGC
TCTGAGCAGCCTTAGTCTTGATAATTCTCACACTAAAGACACTTCAACTCATCCAACTGAACTGTCTATCCTTCCCTCAG
TCTCTCTGCATAATGCATCTACTCTTATACCAACTACTCCATCAGCTGACCCAACACTCTGGTTCTCATCCCCTTGGGAA
ACTAGTTTAAAACCTTCAATAGTTCTAGCAAACCTCCCCACAAGGACATTGGTCCCTTG
>M00285:128:000000000-BF978:1:2109:5281:14634_1:N:0:46
CGGGATTCGTGTAAATGGCTGCTTGACGGTTGGTTCAGACTCAATGTGTTGAATAGCTTGCTTTGCGTTTGAAGTTGTGG
GTCTTCAAAATGGAGGGAGAGGGATATGGTTTAGTCGGGTGGGTGGGGAGGTTCCAGAACTTAAGGCCCAACCGAAAGGA
TGCAGTCACTAAAATCCGGGCCACTCGAGTGGCCCGAGGCGGTGCAGTGCAGCACGTGGATCTCAGAAGGATGGAGGGTT
GCAGGAAGTCACAGAGGCAGAGAGGAATTCCGGAGACGAGGCCGGAAATCCCAAAACTG
>M00285:128:000000000-BF978:1:2109:20442:14635_1:N:0:46
ACGCACTTAACAGAATAAACATTAAAAAACATTAAACATTAAAAACTACGGAAGTTAAAATTAAATTAATACGCAGATTA
AATTAAAAATGGCCGGTAAATAAATAAGTAGTTATTAAAGTGAACGTGCTGGTGTCAGGCATTTAAAGTGCTAGTGCATT
TCTGTGCACCTAGCATCTCTTAGTGTTAACAAAGGAACATGGAGGGATGAGAGAG
>M00285:128:000000000-BF978:1:2109:15645:14636_1:N:0:46
CCGATGGTGGACTTTTTGTCTTCTCACTGTATGTGTAGAGCTCATACAACACCACCCCAAAACTCCACACGTCTGAAGAC
ACAGAAAACTTATTCTCCATCAGAGACTCCAGAGCATACCTGTTTCAGAAGACCAAAAAAGAACAACATTTCATCTATTC
TGTGAGCTGTTTTTCTTACTCATCACAACACTGGAGGCCATTTGACCCATGGTGCCTTCCAATAATTATTACTTCCATCC
CCCTCCTTATTTTCCTGTAGAATAGCAATTTACTCTTACTTACATGTCCATCAGACAAC
>M00285:128:000000000-BF978:1:2109:3736:14636_1:N:0:46
TGGAAATCAATGGTTTTAGCTTAAAAAAACGCTGTTTTAGCCTAGTAAGAAATCTGGTGATATATGAAGATTACCTTTTC
AGGGGTAAGAGGTACACTTCAATAAATGTTACCAAAGAACTCAGCAGCATGGAATGCATACACTACAACTGTTTTCCTGT
TGGTACTCCATGAGTTTTGTTAAGAAACTGGCAAATGAAAGGTTTTAGCCTATAAAACGCTGTTTTACCCTAGTAAGTAA
TCTGGTGATATATCAAGATTACCTTTTCAGGGTAGAAGGTACACTTAATTCAATGTTATC
>M00285:128:000000000-BF978:1:2109:22925:14637_1:N:0:46
CAGCTCACATGTGAACACACATTCCCTAACACGTACCAGAGCCCCCAGACCCAGGTACATCAGCTCACAGGTGAACACAC
ACTCCCTAACACGTACCAGAGCCCCCAGACCCAGGTACATCAGCTCACAGGTGAAAACACACTACCTAACACGTACCAGA
GCCCCCAGCCAAACGTACATCAGCCCACAAGAGAAAACACACTCCCTAACACGTACCAGCGCCCGCAAGACCAGATACAT
GAGATCACACTAGAACACACACCAACTAACACGTACTGCAGCCACCAGAGACTCGTACCC
>M00285:128:000000000-BF978:1:2109:22977:14637_1:N:0:46
GGGATTCGTATGCACAAAGTACCATCTGACACGCTGCTAATGAAGTTTAAAGCAGTACAGAGATACCTGGAGTTATGTTC
CCACTAAACTTGAAAACAGGCTGCTTGAGAAAACAATTTTTAAAAAGCATATGGCATCTCAAGTTTGATAAAATTAGATT
ATAATTGGAGTATACTGTGTCCAATTCTAGTCACTGCATTATAGGAAAGATGTGAAGGACCCAGAGAGGATACAGAAAAA
ATTTAGTGGAATGGTTCCATAGATGAGGGAGTTGAATTGCATGATTAGACTGGAGAAGC
>M00285:128:000000000-BF978:1:2109:22257:14637_1:N:0:46
CAATAACAGGATTGCAATGTTAGAAAGATGTTTCCATAGAACAATACAGCACAAAACAGGCCCTTCGGCCCACCAAGTTG
TGCTGTCCTTCAAACGTCACACGATCTAACTCTTTCCTCCCACCATCTGCTTAATTTCATGTGTCAGTACCAGCTGCACA
AGGATCTTAGCCCATAACGAGTTTTATATCTCTTCTATTTTCACTCATCTGTCAGGTTGCTTGTGCTAAAAGTTGTTTTC
TTTAACAAGAACACTCACTTACAATGCACATCCACTTCATATTTTGGTGCTCCTTAAATC
>M00285:128:000000000-BF978:1:2109:25857:14638_1:N:0:46
ATAAACCCAGCCTTGTCAGCAGTGCCCAGCCAAGAACAAACAATGGGAAACACTTCCATTGTAGTATTATTTCAAACTGG
AATCAACATAATTGGCAACATTAATGCCATAAGGCTAGCCCTGGA
>M00285:128:000000000-BF978:1:2109:17975:14638_1:N:0:46
GGCAACAAGACACCAGCATCTTTCATCATCAAGAAAGGCCATCATTCAATTAATGTCCAGATGGTGCATGCTAACCGTAG
GAAGATCAAATACTTTAAAGTTTTAAAAGGCAGCTGTCATGACACCTTTCAGTGTGGAAGCTACTCCCTACTCATGATCA
ACAGGCTCTGCCTCTACAAACTCACAAATGCTCATCCCTGGAAAAACAAGTCATGATGTTCAGCCACAAGGAACATTACT
AAACACATTAT
>M00285:128:000000000-BF978:1:2109:3626:14642_1:N:0:46
TCCTTGAAAGATGCCTTGGACACTAGTTTGAAAAAAAAGATGAATGGGTACACTATGTTCTCTGGCAATGGAGGTATGTA
ACTGGAAGAATCAAGTGATAGACATAACTTGTTTACTGGAACACTTTCAGTTGATTCACAGGGTCAGATGCAAGGTTTTC
TTTATGCCTTCAAAAATATTTCCTTTCCACAGCTCTTTATAGATATTTAATTTCAGTTCACAGAAGTGGTTGCCATGTAA
AGGGTAACCTTGTGTTTTTATCTTAATCTTCATTCTATTCCCCCTTATCCACAGCTGG
>M00285:128:000000000-BF978:1:2109:4547:14642_1:N:0:46
CCCACCCACTCAGGGCTGCTGGCCTTCGGGTAACTGGAGGTGGAACAGTTTGGGGGAGATGGGGGCTGAGGAGTGCTACA
TCAAAATCCATTGAAGTGGATGCCCCCTTAAAGGGA
>M00285:128:000000000-BF978:1:2109:24370:14643_1:N:0:46
NNNNNNNNNNNNNNNNNNNNNNNNNNNNNNNNNNN
>M00285:128:000000000-BF978:1:2109:25194:14643_1:N:0:46
AGCTGTATGTTGCAGAGAATTCCACAATTCCACCACCTTCTGACTAAAGTAATTTCTCCTCATCTCTGTTTTAAACTGGT
TCCCTCTGATTCTAAGTCTGTGCTCTCTAGTCTTGGACTCACCCACCAAGGGAAACAGCCTATCCACATCTACT
>M00285:128:000000000-BF978:1:2109:13346:14644_1:N:0:46
GCACTTGGAGCATCCTCCTGGTACATATCTCCTGATCCAAATCGTAATCTCCTGAAATTCCATCTTATATTGCTTCTCTA
ATTAAACCACATTACTTTCATTATAATAATGTTCACGTGGTACAATCGAACTAAGGCAAAAATACTGAAATATCAGATAC
ATTTATGCTATGGTTTTGAATTTATTAGAGCAAAGAACAAGTGACTATACAACAAC
>M00285:128:000000000-BF978:1:2109:18858:14644_1:N:0:46
ATTAGGACCTACCAACAATGAAGGAATGGCGTTTATATTTCCAAGTTGGGATGGCGCGTGACTTGGTGGAGGGGCTGGGG
GATGTCTTTAAGAATGTTCCCATGTACCTGAAGCCCCTTTCCTCCTTTGTGGTAGAGGTTGTGGGTTTGGCAGGTAGAGC
AGTGCACTTTGTAACTGGGAT
>M00285:128:000000000-BF978:1:2109:16770:14644_1:N:0:46
CATTAGTAGATCATTTTTCAAGTATCAGGGAACTGGCACAGAAGAGGAGTTGAGGCAAGCATCGATCTGCCATTGATTGG
CGGGATAGGTTTGATGGCCCGACTGGCCTA
>M00285:128:000000000-BF978:1:2109:5748:14645_1:N:0:46
GCACTTCACGCTGAAACTGTAATTGCAAATACATCAAAAGATTTCCATTTGGCTAAAAAAGCGTTTCTAAAGAAGAATAC
GTGAACGTGTCACTTTCTTCACAAAGGCAAAGCAGGAACTCAATAAAAGCAGTTGTAGGTGATGTATTCAATGGTGCGAA
GTCGATTGGAAACAGTTATTTGAATGTACCACTTCACACTGGAAAGTTAATTACAGA
>M00285:128:000000000-BF978:1:2109:11070:14645_1:N:0:46
GCCCCCCACAGCTGCGGGGAGCCCACTGCACAGGGCTCTTCCCTCACTGGGAGGCGCTCGATGTGAAAGGATTGGCAGGG
GCTCAGGTCTGCTCTGTCCACATCCAGGTCTCGGACAGTCACGGAGTGGCCGGCTGTGAG
>M00285:128:000000000-BF978:1:2109:13663:14648_1:N:0:46
TCTGCTTTCAGAAAGAAAGTGGATAATCTCACATTTATCCACATTAAACAGGATTTGCCATTCAACAGCAGTAAGGGATG
GACAGTAAATGTTGATCTCGGCAGCAAAATCCACATCCGGTGAATGAATTTAAAAATCTTTCAATGCTGCTTCTGAACAT
CCTATTGTGCTAAGCATCAGCAACACAAGAATCTTTACTTTCAATGTTAAAACTACACAAAGCTGCGGTAAAATGTGGAT
TCTACTTATGGGAACCAGTGAAGCGGTATCCCAGCCACTCCTCCCAAGGACACATCC
>M00285:128:000000000-BF978:1:2109:6645:14648_1:N:0:46
CCCTCATATCCTACTATTCCACATTCTTCCATGTGCTTATCTAACAATCTCTTAAACCGTCCAACGTATCTGCCTCCACC
ACCACCCCAGGCAGTGCATTCCATGCACCTACCACTCTCTGGGTGAAAAACTTCCCTCTGACATCTCCCCTATACCTACC
ACCAATTATCTTAAAGGCATGCCCTCTCGTCTTGAGCATCTGCGCTCTGGGAAAGAGGCGCTGACTATTAACTCTATCTA
TTCCTCTCAATATTTTAAACACCTCAATCAAGTCCCCTCTCATCCTCCTCCTCTCCAATG
>M00285:128:000000000-BF978:1:2109:11322:14650_1:N:0:46
TCCCTAATCAGTGCCTGACTCTCCAGGTGCTCATAGATCCTATCCCTCAGAATCCTTTCTAACGGCTTACCCACCACAGA
CGTGAGACTCACTGGTCTGTAATTTCCCGGACTATCCCTGCTTTGGCACTATCCCCGTGGACAACGAGGATTCAAAGTTC
C
>M00285:128:000000000-BF978:1:2109:24696:14650_1:N:0:46
AATTACCTTTCATAAAAAACATGTTTACTAGGTTTAATTATATTCAGCTTCCCTAAATGATTAGCTATTCCCTCTATTTA
TTGACTTTCATATTTTACCAATAAAAATTGTTAAAATAACTAGTTTGTAGTTCCGTCTTCCCCAATATCTTCCACTCATC
TGGTGCCCTACCGCAGTTCAGGAAGCTCTGAAAAATTTCAATTAATGGGTCTACTATTTCTGCAGCCACTTCCTTTAAAA
CCTTGGTGTGCAGTCCATCAGGTCCATGCACCTCGTCAGCTTTTAGAGAT
>M00285:128:000000000-BF978:1:2109:19557:14651_1:N:0:46
TTTTATCCATTCCCTACACATTGTTAGTGCATAAAGTGGCAAATCAATGTATTCTGCATTGAAAACGCTGTTTCAGCCAA
TTGGGAAATCATGTGCTATACATGCAATTAACTTTTGAGGGTTAAGAGCTACAGTGCAATAAATGTCACCAATCGTCTCG
GCACCACGAGATACATACATTTCAATCATTTTAAAAGAGTTCCAATATAGATTTTGTTCAGACAGTGTCAAATCAATTTG
TTCTTCTTTTAAAATGCTCTTTCTGCCAAATGGGTATCTGTGAGCTATATCTAAAATTA
>M00285:128:000000000-BF978:1:2109:13134:14651_1:N:0:46
GCAGCCCATTCCACGCACTCACCACTCTCTGACTAAAAAACTTACCCCTGACATCTCCCCTCTATCTTCCCCCCAGCACC
TGAAACCTGTGTCTCCCAGAAACTCCTGCCGTTGCTGCCCTCCCTGCTGAGGTCCCCTTACCATCAGCTCTGGCCAGCTC
CTCTCTCATGCCTGTGGA
>M00285:128:000000000-BF978:1:2109:19453:14651_1:N:0:46
CCTCTACTGCCACATTGAGGCCAAACTCATGTTGGAGGAACAACCCCTCATATTCTGCCTTGGGAGTATTCGACCTGATG
GTCTCAACACAGATTTCTCTAACTTCTGGTAACCCCACCTCCACTTTTTCTTCCCCCCACCCCAGATCGGAAGAGCCTAC
GCCTGAACTCCAGACACTCCGCGAAAACTCGTATGCCGTCTTCTGCTCGAAAAAAAAAACTTCGGTACAGATAAAGGCTA
CTAACTAATCATCCTGCACTATCTGGATCAAATTCTGGATGTCTCTACCCTTGGATGTAC
>M00285:128:000000000-BF978:1:2109:8244:14653_1:N:0:46
CCAAACATTCAGATATTAAGTTTTTTTTATAGAACCATAGAACACTACAGCACAGAAAACAGGCTATTTGACCCTTCCAG
TCTGTGCCAAAACGGTATTCCGCTTGTCCCATTTACCCGCACACAGCCCATACCCCTCCAGACCTCTCCCATCCATGTAA
CTATCCAATTTATCCTCAAAACTCAAGAGTGATCCTGCATTTACTACATCAGATGGCAGCCCATTCCACACTCCCACCAC
TCTGAGTGAAGTTCCCTAATGTTCCCCCTAAACTTTTCCCCTTTCACTCTAAAGCCATGT
>M00285:128:000000000-BF978:1:2109:25901:14654_1:N:0:46
CCACCGGGAAGGGTGTGTGAATGAGGTGCTTGGTTCAGGAGTCTGACAGCAGTGGGGAAGAAGCTGTTCTTAAGTGTGGA
CATCCAGGCTTTCAAGCTCCCGCCAGAAGATAAAAGAGAGAAAAGAGAAATGCATCGGTAAGCTACATTTTCCTCTGCTG
GTTAGTTTAATCAGGCAGTTATACCTTCCTCTGCTTACTGACATAGATTCAATAGGCTGCCTGGCCTCCTTCTGTGCTGT
AACGATTCTATGATACTAGAGCAATAAGGATGCAGATCGATTTGAAATTGTATTTCCACT
>M00285:128:000000000-BF978:1:2109:25399:14655_1:N:0:46
CAGGGCACCACTGCTCAATACAAGAGGACACGGCTTTAAGGGAATGGGTGGGAAGTTCAAGGGAGATGTCAGAGGGAGGT
TTGTCACCCAGAGAGTGGTTGGTGCATGGAATGCGCTGCCTGGGGCGGTGGTGGTGGAGGCTGATACGTTGGTCAAGTTC
GAGATTGTT
>M00285:128:000000000-BF978:1:2109:5564:14655_1:N:0:46
AGGAAGGGTGGGGAGAAAAAAGGGAGCGCCTTTGATAGGGTGGGGACCGCGAGAGTGAATGGCACAAGAGGTGGTGGTGC
TGGCTGTGGGGGGCAGTGGGTGAGGGGGAAGGTGGAGGCTCGTTAATTGCTATCTGCAGGGGATATAAATAGGAGATGAA
TGAAACGAAAAATTGAGAGAGGAAAAAAAAATGCAGGACCTGAAATAGAGAACACAGTAATTGTTGGAAATACCCAGAGA
GTCAGTTGGTGACACTGACAGATCAGCCAGTATTAACAAGGCTTCCGCACTCTCTCAC
>M00285:128:000000000-BF978:1:2109:14418:14656_1:N:0:46
GAAAATGGAAAAGGGTTTTATTAAAACAGCTCTGTTGTTCAGGGTGCCCAGGGAGCTTTAGTTGCTGGAGGAGTGACAGT
CCTGAGAGATAAATACCCACTGGAGTCATTGGGCTTGTTCCACCCAAGCCCAGGTCTGGTTGTGACAACATTGTCTTGGG
GTCTACCTCTTCTACAGACAGAAGCAATGATTCAGTTTCTACCCATTCTCTGCCTGCCCGTCCTTTTGCTCCTTTTAGAT
TCTCCTTCCAGTTTGCCA
>M00285:128:000000000-BF978:1:2109:10492:14657_1:N:0:46
ATGGATCAACAACCAAACGGCATGGCTTTGAGGTAACTGGAAAAATGATGAAGGACAGGAAAACAATTTTTTATGCCAGG
AATTGTTTAGGTTTCCACTGACAGAAAGGGTGGTAGAAAGTGATTCAAATAGTAGCTTTAAAAGAGAATTGGATAAAGTT
TCAATTGAAAAAGTTGCAGGGATTTGGAGAAAGTACAGCCACAGGACTGCTTTTTAATTGTATTGACATAGAAGCAAACA
AATTTCTTCTGTGTTATATTATTCG
>M00285:128:000000000-BF978:1:2109:15321:14657_1:N:0:46
ACAGTTTCTTCCACCCCCCTGCCACCCTCCCCACAGATGTTGCCTGACCTGCTGAGCTCTTCCAGCAGATTGTTTGTGAC
TCAGAGTAAGGCTGCAAACTCAGTGCAGAGGAAGCAAGCTGTGAGAAAGTTTGGAGCACTAGCAGTACAGTGCTGGGTAA
AAGAGGCAGTGAGTTGGGCAGCAGAATTTTGAGAGTAAGTAATATTCTGTGCTGGTGTGAGGATCCCAGAATTCCACTAG
CGAACATATTAGATTCCCAGCAGACAACATATTTCAGTGATGCTTTCCCAGAAAGGAT
>M00285:128:000000000-BF978:1:2109:26939:14657_1:N:0:46
TCTACTTCATTAAGAGTTTGAAGGGGTTTGGTATGACACCAGTGACCCTTGCAGATTTCTACAGATGTTATTTCTACCAC
CTGGTGTGGAAGCCCCAATGTGCAGGATCAAAAGAGGCTGCAGAGGGTCGTAGACTCAGCCAGCTCCACCACAGGCACAA
CCCTCCCCACCATCG
>M00285:128:000000000-BF978:1:2109:15303:14660_1:N:0:46
CTACTTCAGTTTGCAGCACTAGACTGCACCGCTCCATTGTTTCTGCACTGTATTTATTGTTGTATTTATTGCCATGTTAC
TGTTTATTCTATGAGCTTCACGCGAGCAAAGAATTTCATTGCACCCTGGTGTATATGACAATAAACCGAGCAGTAATGTG
AATCCATTGGATCTATTCTACTTCTTAACATGATGCCAGAATAAGGAGTCAGATTTACTGTTTCTCTGTTTCACCTTTGT
>M00285:128:000000000-BF978:1:2109:6735:14660_1:N:0:46
CCAGTGGCCTTATCAACAATATTGTGATTTGCTGGGTGAGAAGGCAAAATCTAATCCCACTGCACAGACTGATCTTTCCT
TCCATCAATGCTTCCTGTTCTTGTTTTTAAGTTCCTGCCTCTGCTATGAAATCGAACTCTGAATTCCTTTTGCTTTTACC
ACCAATATTCTCACCCTTTTTTTTATAAAGGTGTTGCTCTTTGCAAGGATGCAGATTGAGTACTGTCCTTCAATAGCCTT
TCATCTGTGTCCTGATCATGACTGCCAACTACAGGTGGCTGTGAGCCAATGCTACTTACC
>M00285:128:000000000-BF978:1:2109:4941:14661_1:N:0:46
TGCATCACATTTTACCCTGACTAACTCCGACAGCTCACTTCTCACATCTTCATTTCACCAGTGTCAGAAATCCCCCTTGT
CACCTTCACTACCAGCACCCACCCTCATTATTCACCATGAATTCATACCATTGCTACACTGAGCATAGGCTCGTCATGCC
CCCTGCCTTTACATCCCTTGATGCTCACTGCGTACCAAGGAAATCCACATTCTTGATAGCCAATTCTGTTGTATTCCACT
TGCACCCAGGTATTCATTACCAAGAAGGAGTCAAGAATTGGTGAAGAGGTTATTCGGCTG
>M00285:128:000000000-BF978:1:2109:5660:14661_1:N:0:46
TGCAAGTACCTATCATTTATTCACTGGTGAGATTGAACTGTTGAAGTTAACTTTAAAAAAACTGTCAAAGCAATTTTTGG
TAAATAAGAGAAAGAACTGTCTTAGATTTTCCTAGTGTATTTACTCACTATTACTTATTCCTTTACATGATTATGGTATC
ACCAGTCAGGATTTTATTCCTTGTTGCCCACTGAACTTTGGTCAGCTGACAGGATGGAACTTGTGTTG
>M00285:128:000000000-BF978:1:2109:15089:14664_1:N:0:46
TCTTCTAATCTCCAGAGAACAGTGATCATTCTGCTCAATATCTCATCTTATGGCAGACCCATAGTCTCTGGAACTAGTTC
AGTGAATCTTTCCCCCACTGCCTCAAAAGTAAGTACAGTATATTTTTTTAGGGAAGGAGACTAACTTATATAATTGTAGC
AAGGCATCTTTACTCTTATTCTCAAAGCCATTGA
>M00285:128:000000000-BF978:1:2109:5920:14665_1:N:0:46
GTTTGGAGTAACTGTAGCAGATGTCAAACGTGCATCGCTAATTCTCATGCCATCGACATAAGCCTCACCTAGGGCTTCCG
CTAAGTCAACAGAGATTTCAGCTTGGCCACTGTTTGGGCCAGCAAATAATGGACCTTCGAGACTAAACTCTAGATCGATT
ACCGAATATTCATGGATCTCGCCAGGGCCAGAGCAACTAGCTACCATGAAGACTGAAATTGCAATAATTCCAATCGTTCT
TAGATATTTAAACATGTTCAATTGTTTTAAGCACGGAAATATAAAACAATAAAAACAGCC
>M00285:128:000000000-BF978:1:2109:15658:14667_1:N:0:46
CAAACCAACTATGGCTCGTCTTTATCAAAGCAATTACCATCCTGCTCTTTTATTTCCAGCAAAGCTCAGAATTATACTAC
CTGATAAAATGCGCAGGCGCTTCAAATCAATTGCAGAAGCTGAGAAATTTTTGTCAGATTAGCTCTGAATTTTTGGCTGT
TAAGAAATCCACTGGCAATTCAGTGTTTTAATGTTATACTAAGCGCTTCTCCTACTGGTTAATTAGGTTTTAGATTCATA
CCTTTCCTTTCTTTTTTTAAAATGTTTTGTTTGAATAATAATTAAGTATTTTAACAAATG
>M00285:128:000000000-BF978:1:2109:24977:14668_1:N:0:46
AGAACCATTCATCAGAAAGTCAACTGGATCTGCCACGTAGCACAGTTGCTACAAGAGCAGGTCGGAAGCTGGGTATTCTC
TTACCACCTGACATTCCAAAGCTTTCCCACACCCTGCAAGCCACGGATCAAGAGGGATTGTAAACAATCTTCTGCAGATT
AATTCACTTACCCCTTCTCTTCAAGCAACTAATTTTATTTTCTATTATCAAAATAAACTTTATTCATAATAAAACCATAT
ACAATAATCAAACAGATCAAACCTTTACATTTGTGTACAGTTCCATTCTTAGTGTTACCT
>M00285:128:000000000-BF978:1:2109:23893:14668_1:N:0:46
GCCTGGACAAGAGACTGCGGGGTATTTTGTAGACGGCACACATTTTAGCTGCAGCACTGCCTGAAAGGACAGCAAGCAGA
TCTGGCAGGAACCTTCACGAGAGAATCGAGTAAGATCGAAGGGAAAGGGAATCAAGAACTAGAAGGGCGCATGTTTCTGG
TGAGAGGGAGAAACTTTAAAAGGAGCTGAGGGGAAACTTCTTCACACAGAGGGTGGTGGGTGTAGGGAATGAGCTGCCAG
ATCAAGTGATAGAGGCAGGTACATTAACAAAAATTAAAAGACAAGCTTAGAGTGATATGG
>M00285:128:000000000-BF978:1:2109:24241:14671_1:N:0:46
TTCAACTTTGTGTTACTTGACTCCCCGAGAGCCCAAACATCCATCAACCTCAGTCTAATATGGACATTCAAAGCTGACTG
GAGTGTAAAGTTACTATTGTTTATAACCATCTGAGTAAAAAGAATTTTCCTCATCTCAGTCCTAAATGGCTGAATAAGCT
CAAAGACAGAGTCTCAACATCAAGGAATGAGTCATTCAATGTCAAGCCCACTTACGATTTTTATACAGTCAGAGCTGTAG
AGCACAGAAATGATCCTTATGGCCCACATTGCTTTGCTTACCTCTTTTACCCATTTACAC
>M00285:128:000000000-BF978:1:2109:22277:14671_1:N:0:46
GAATAAAACAGTGAGTGTCACGATTACAGATCCTTTATAAGCAAGTCTAATAACTGAGCCTATTGATCAAACCACTGTCA
AATTTTCATCTTTACCCTTAATATAGTGTGTTCAAGATTCGTGCCTTCTCTGAAAGCTCAGTTCTCTGGCTTGGGAGATT
AGTTGGTCCAGCACAGTCAGCCTATCAGATATTCCAGAAGAAATACTGGGTTGTCCAATTGAAAAGACAAAACCCTTCTA
ACATCACTGAAAGGAGAGGAAAGCACTTTTAGTTTTCCGCAGGGGTTTCTACACAAACAT
>M00285:128:000000000-BF978:1:2109:7000:14672_1:N:0:46
TTTTTTAAATTATCTGAAAAATTCAAATGGTAGAATGCTGTAGATTGCAGCATCTGCCAGCTTCACTGTTCCGAGCTCCT
GATCACTGTGGCAGGGTACGGGTTAATGGTTTGTTTCCACTGTGCATTTCTTGTTGATTCCTGCTCTTGCTATGTATCCT
GTTTCAGTTGTGCGTGTATTCTTTTCTCCCAATCCTCCCTTTCCCTCTGTTTTCCTGTCTACGTTTGTCCCTTCTCCCTC
TCTTGTTCTGCGTCTCGGTTAACTTCAATCTTCGTCAATATGCCTCCTTCTCCCCTTCCC
>M00285:128:000000000-BF978:1:2109:13665:14674_1:N:0:46
CTTGTTCAAAGAATTTTCTTCATTTTTCTTTAATCATTTCCAAATGAAATATTTGTGGCAGCTGAAAACTAGGAAAAGCA
TTTTCTAAATTAAATGTTTGTTCAATCCAGCTTGTCAAAATAGCATATTGTCTAAACATTAAAGCGTGGTTCTAATATGG
ATTGAAAAGCTTGGTACCTTTTTTCTGATTTTTGTTTTCCAAATAATGATTTGGGTGATGTTTGCCCATTTGATATACAT
TTAGATTTAAGTAATTTTGGTCCTGAAATTTTTTTCTTTTTGTTATTTTT
>M00285:128:000000000-BF978:1:2109:11005:14674_1:N:0:46
CGAATCATTGAAGTGCGTCAAACCCTGACGAAGAAATTCTACTGCCTGTTCCCCTCCTTTGATGAACAGTAACTCGCCAA
GAATATCATTCAACAAACAGTAGATGTTGTAACTGATGGGGCTGTGACATCATTGTGAGGGAACCACAGTACAGCAACGA
ATCAC
>M00285:128:000000000-BF978:1:2109:21048:14674_1:N:0:46
TGTAATTCCAATTTACCCTGGCCAGGTAAAATGGGATAAAACTGGCTCTGTTTCAATTAACTATTTTTACTCTAGGTTGC
TCCTTGTCCTTTGTTGTAGTTAATATAAACCTTTGATACCAAGATCACTGCTCTCTGAATGATGTCCCATTAACGTTTGC
TCCACTTGACCAACCTCACTCCCTGGTATCAGATTCAGCAACGCCTCCTGCCTCATTAGTGAGGTTGAAACCCATGGAGT
AAAACAGGCAGCGACAATATGGATAAGAAATGTGCTTCAGAAGAGAAAGCATGAAGTGAC
>M00285:128:000000000-BF978:1:2109:25723:14676_1:N:0:46
GATCTACACTCTTTCCCTACACGACGCTCTTCCGATCTGATCTACACTCTTTCCCTCCACGACGCCCTTCCGAACTGGTT
GTCACCCCTCTCTTATTCATAAAGCGGCAAACTTTGTGGAAAAAGTGAAAGAACTTACTAATGGAGCTGGTGTGCCTGTT
GTGTATGATAGCGTTGGTAAAGACACAGCTCTCCAAGGACTTGATTGTCTTTCTCCGCTAGGGCTTTTAGTGGTTTTTGG
AAATTCTTCAGGTAATGCAGTTCGGAAGAGCCAACGTCTGAACTCCTGTCACTCCGGTA
>M00285:128:000000000-BF978:1:2109:9512:14681_1:N:0:46
TGGGCATGACCCAGGGAGGTGCATAGGGACCACCTGCCTCCTGTCCCATATCTGTTCCTGTCTCCTGCCCACCTGTAGAT
CCTTCCTCCCTGCTTCCTGTCACCACAGCTCAGCACATCACGGAAACCAGCCTCCCCTCCATGGACTCTGTCCACTTGCT
GCCTCGGTAAAGCAGCCAGCATAATCAAAGACGCCACCCACCCCAGACATTCTCTTTTCTCCCCCCTCCCATCGGGCAGA
AGATACAAAAGCCTGAAAGCTCATACCACCAAATTCAAGGGCAGCTTCTATCCCGCTGCT
>M00285:128:000000000-BF978:1:2109:9885:14682_1:N:0:46
TACCTCAATGTACCCTGTACTACCTCAATGCATTCTGTACTACCTCAATGCACCCTGTTCTATCTCAATGCACCCAGTAC
TACCTCAATGCACTCTGTACTACCTCAATGCACCCTGTACTAACACAACACACTCTGCTACCTCAATGCATTCTGTATTA
GCTCAATGCACCCTGTACTACCTCAATGCACCCCGTACTACCTCAATACACCCCGTACAACCTCACTGCATACTGTATTA
CCTCAATACATTCTGTACCACCTCAATGCACACAGTACTACCTCAATGCATCCTGTACT
>M00285:128:000000000-BF978:1:2109:22065:14683_1:N:0:46
GGTTCTGTTCCCAGTCCCTCCATGTGGTGCCTGCAGGGCATTGTTAATGCTCTGTTGTTCAGACAGGCTCCCTAGAGCAC
ATGCCTCCCAGTGGGAGAGGCTCACGTTGGAGGCCCCCCCATCGCACAGTCGGAGCAACCACGTGGCCATGTGCTCATCC
GGCTGCTGGCGGTACCTGTCTGCCAGCTGGATCAGCTCCTTGATGGAGAAATCCTGAGTCTCAGTAATCTCTGAGGGACC
ACAGGCACTTCTCCCTGCTGGGGCCTCAACCTGACTCCCCTGGCCTCGGTAGTGGACCTG
>M00285:128:000000000-BF978:1:2109:21485:14683_1:N:0:46
GGTTTAAGTTCCTAGGCACTAACAAATCAGATGACCTGTTCTGGGCTCAGCAGGTAGAAGCTATCACAAGGAAGGCATGC
AAGCATCTTTACTTTCATATTGGTATTGGTTTATTATTGTCACATGCACCGAGGTACGATGAAAAGCTTGTCTTACAAAC
TGATCGTACAGGTCAATTCATTACACAGTGCAGTTATATAGTTAGCACAAAGTGCATTGATGTAATACAGTA
>M00285:128:000000000-BF978:1:2109:11934:14685_1:N:0:46
ATCTGTCTAACTGCTTCTTAAATGTTCTATTGCAACACACATTAAATGCTGGAGGAATTCAGCAGGTCAGACAGCATCAA
TGGAGGGAAATGAACAGTTGACGTTTTGAGCCAAGACCCTTCATCAGGACCTGTTCCCTCCATAGATGCTGCCTGACGTG
CTGAGTTCCTCCAGCACTTTGTGTGTTGCTCCAAATTTCCAACATCTGCAGTCTTTCTTGAGTAAATGTTATTGTATCTG
CTTCTATGATTTTCCCTGACAGTGCTTTCCAGCCAGCTACCACTCTCTGTGTAAAAAAA
>M00285:128:000000000-BF978:1:2109:20131:14685_1:N:0:46
CTCTCCTTCCTCAGGAGGATAGCGAGAAATCTGGTATGTCCTCTTCGACACTCACCAATTTTTATTGATGCACCACAGAA
AGTATCCTATCTGGATGCATCACGGCTTGGTATGGCATTGTTACCGCAAGAAACTGCAGATAGTTGTTCACACAAATCAG
CACATCACAGAAGCCAGCCTCCCCTCCGTGGACTCTGTCTATACTCACTGCCTATACAA
>M00285:128:000000000-BF978:1:2109:11337:14686_1:N:0:46
ATGAGTATTGGCATTTCGTAGAATAGTACTGATCAGAGAGTAGTGACATTAAGTAGAATAGTATTTATCAGAGAGTAGTG
ACAGTTAGTAGAATAGTTTTGATCAGAGAGCAGTGGCATTTGGTAGAATAGTACTGAACAGATAGTAGTGGCATTAGTTA
GAATAGTATTTATCAGAGAGTAGTGTCATTTGGTAGAATAGTACTGGTCAGAGAGTAGTGGCATTAGCTAGAATAGAATT
TAACAGAGACTAGTTGTAGTAGGTAGAATAGTATTTATCAGAGAGTAGTGGCA
>M00285:128:000000000-BF978:1:2109:17710:14686_1:N:0:46
TGGTTCAGAGAGAGGGAGGAGGGTCAGCTAACATTAATGTGCTCTGTTAACCACCACAGACAAGGGGACAAAACTGGGAG
GATTGGAGGCAGATCTGACAGGAATTTCTCTCCTCACGTGTCAGAACAGCAGATATTGGTGTGAGGTTCCACTAGTTAGT
ATCTCTAGTCTTGATAAACCATAACAAGAGAATGAGTTACAAGGGGACAGGGCAATGAGAAAAGGGGGAGTGGAAATGGT
GGGACTACTCTCCTGAAAGCCGGCATAAACCCAACAAACAGGACTCCCCATGTAAATCCC
>M00285:128:000000000-BF978:1:2109:2617:14686_1:N:0:46
ATTAAAGAATGCAGACAATAAATTTGAATAGTTTAAACAGTGGATGATACCCTGGGGCTACCACTGGAGTCTGAAATCTT
AAAGCAAAATACTGCTATATATGAAATTTTTGGTTTGTTTCTGGAAACAAAAGTGGCAAAGAAACTCAATGGTCATTAGT
TGCCTTTACATGCGTTTTTATTTGAAAATTTTGGTCATTGACAAATTGGGCTTTAGAGGTTTAATT
>M00285:128:000000000-BF978:1:2109:5871:14687_1:N:0:46
CTCCCTTGTTGAAAATGGTCTTTGCCTGACATTTCTGTGGCAGAGAAGTTCCTGGCCACTTATCAGCACATGGCTGAATG
TTGTCTATGTCTTGCAGTAGGCATGCACTAGCTCATTTGATGAGGAGTTGCAAATGGAATTGAACACTGTGCAATCAACA
ACAAACTTTGCCACTTCTGACCTTCTGACGGAAGGAAGGTCATCGATGAAGTAGCTGAGGATGGCTGAGATTAGGTCCTG
AGGATCTCCTGCAGAGATGTCTTG
>M00285:128:000000000-BF978:1:2109:20540:14688_1:N:0:46
AACAATAATGAGGAATTATTATATTAACTCAGTTAAAAGACTGCGTTGCTTTTAAGTCTGTGTTGTTACAATGTGCATAT
TATTTATAAGAGAATATGTAGGGAATCCTTAATATGATAGCAACTCATTCAGAGTCTTTTGCAACAAATCTGCCGTCATT
TTTTACCAACTGGACTCAAGCTTCTGAATAAGTTACTGGCAAATCAAATGATCAGTTAGTGGTTCT
>M00285:128:000000000-BF978:1:2109:18299:14689_1:N:0:46
CCTATCTAAGAGTCTCTTAAATGTCGCTAATTTATCTGCCTCTACCAGCACCTCTTGCAGCGCATTCCATGCAGCCACCA
CTCTCTGTGTAAAAAACTTACCTCTGATATCCCCTTTATATCTTAATCCAATCACCTTAAAATTATGCCCCGTGTTAGCC
ATTTCCTCCCTGAGAAAACGTCTCTGACTGTCCACTAGATCTATGCCTCTTATCGTCTTGTACACCTCTGTCAGTCACCT
CTCAACCTCCTTC
>M00285:128:000000000-BF978:1:2109:22815:14689_1:N:0:46
GGTTTCACATGAGGACATTATGAAAACCTTAAAGTGATATTTTAATTTAACACTGGAAGTTTTCAAAAACTACAAGTTTG
CACATGCAGCAAGTGGTCAGAGAGAATTGCTTGTAAGTTCATTGTCAGGCTGAAGGCATTAGCAAATACACTGATGCTAT
TTCAAAACCTGTTGAATTCAAACCTTTCAGACTAGTGGATGAGTGAACTCAGACAAAACTAATGCAGAGTGCTTAATTTT
TGAGGGAATGGGCAGCATGGCCCCTATCATGGAGATAGTGCTTGAGATGGGAGGTAGATT
>M00285:128:000000000-BF978:1:2109:10136:14694_1:N:0:46
GCGCCGGGAGTTTCACACATGACTGCAGGGACTGTCACCATTGACCAGCGGGATTCTCACCCCTGGCCACCCGGAGATTG
ATAACTGACCATCGGGTTCCTGCCTCCTAACCACCGGGATTCTCACATCTGACCACGGGTATTTCACCCCTGTCCACAAA
GATACTGATCGCTTGCTACAGGGAGCTTCCCCCATGATCAGCCGCA
>M00285:128:000000000-BF978:1:2109:7313:14694_1:N:0:46
GGAATGGGGCAGTGGAGAGAGATGAGGGGGATGCGGAAGGGAGACGAGGGGAGCGGGATGGGGAGGGGAGAGTGGGGGAG
AGGGAGAAGGGAAAGGCAGAGGGAGGGCCAGAGGGATGGAGGAGTGGAGAGGGACAGGGAGAGGAGGAAGGAGGGAGAGG
AGGAGGGGAGATGAAGAGGGAGAGTAGAAGGGGGGGAGAGGGGGAGGGAGAGTCACACAGCATGGA
>M00285:128:000000000-BF978:1:2109:12996:14694_1:N:0:46
TGACCTGTTTATGATGGGGTTCCTCTCCTTGTCACCTTTCCTTCAAGGGTGGCTTTTAACTCATTATCTCACCTCCTGCC
CAAACTCACATTAGTAAGCAGGGCAACAAGGAATCTTCTTGTGACATCAAAACTTAAGCAATGGGTAAAATTCTTGCATT
CTGAGTCAAGTTGTTTCAGACCCACTATCTACTTCATCACTAAGAATATTTGTACCTTTCTTCTAATTTTTTTTAACATG
GATTATGTTACCTGGCTCTAGACACAC
>M00285:128:000000000-BF978:1:2109:22549:14695_1:N:0:46
GGCTAGACATCAAGAGCCATGCTTTTCAGGATGAAATCTGTGTCAGAAGGGGTTAGAAGTTACTTTGATTTGTAAAGATT
AAACTAAAGTTCATATAGTTTGTGAACATTATCTGAGTCCCAAAGTGGTTTAGAATTAGGCAAGCAATTCCAGATATGGT
TAATCAAGCAGTATTTCATTTTCACATCCATTAATTTTCCATTTGAATTTGGAATTTGAATTATCCTTTACTAATATCAT
TTCTTATCCTTCAGTTATTTTCAAATCATACACATATACACGCTAACCTTGGCTAAATG
>M00285:128:000000000-BF978:1:2109:22687:14696_1:N:0:46
GCTGGTTCTGTGGCTCAGCAGTGAAGGGTAAAGTCAGGCAGAGCAATGGTGATAGGAAACTCAGTAGTAAGGGGATAGGA
GAATCTGTGGCTGCAAAAGAGACACCAGGATGGTGTGTTGCCTCCCAGGTGCTAGGGTCGAGGATGTCCCAGAGCAGGTG
CAGAATATTCTCAAGGGCAGGGTAAGCAGCCAGAGGTAGTGGTGGATGTTGGCACCAATGACATAGGTAGAAAGCGGGAA
GACGTCCTTCACAGTGA
>M00285:128:000000000-BF978:1:2109:15228:14697_1:N:0:46
AACAGCATTCGTCTTCCAACTGGGCACATTACCGCACTTAGAAGAACAATAACTTCAACAATTTCAGAGAAATCGCCTTT
CTGGTGCATGTTGCTGGCTGGACAGTCCAGATGAAAGATCATCAGCCTGAAACATTAACTCCGCTTCTCTCTCCACAGAT
GCTGCCTGGCCTGCTGAGTACTTCCAGAATTCTCCATTTTTATTTCAGATTGCCAGCATCTGTAAGATTGTACTTCTCCA
GTGTACATATCACACAGATCCTCCACAGCTTTCAATCATCTCTTTCTATTCACATCAC
>M00285:128:000000000-BF978:1:2109:23793:14697_1:N:0:46
CTCATGTTGTCCTACACCTGTATTTGGTAATATGGGTGTGACAGGAATGGATGCCTGATGAGTGTCAAGTCTTTCCAACA
TTTTCTGGTTTTTATGTTTGGTTTCCAGCATCTGCATTTTTGTTTGATTTTATTTGGTGAGGAAATCTTCACAAGGTGAT
CCAAAGCTTGTTCAAGACTTTGGCTTTAAGGAATAATTTGGAGGGTGGGAGAGCGTGAAATAGGCAGGAATGATTAGGAC
AGGAAATTCTTTCAACTGAAGGCATGTCTGCCAATTATTGAACCAAGTATAGAAAAACTC
>M00285:128:000000000-BF978:1:2109:3623:14698_1:N:0:46
AGGATGATGGTAAAGAGCTCCTTCATTGAGTAGAACAGGTGACACTTGATCACCAGATGTTCCTGGTCAGAGGAGCAAGA
CTGAGATGGAATGTTGAGTCAATCATGAGGAAAATGCCACTGCCTTTGTGTTTACCTGATGTCTCTATCGGGGCCATGCC
CCTTTGACTCTCACCAACTTCTACCGGTGCACCATAGAAAGCATCCTATCTGGATGTATCATGGCTTGGTACAGCAACTG
CTCTGCCCAGGACCGCAAGAAGCTGCAGAAAGTTGTGGACACAGCCCAGTGCATCACTG
>M00285:128:000000000-BF978:1:2109:20999:14700_1:N:0:46
GCAAAATATTAACTAAGAAATCTGGATGAATTTAGTTTTACCTCTTCTGTCCTCTTGGGAAGATTTGAATTCTTCCTCCC
AAGGTAAATTCCTTAGTGCAAACAGTAGTTTGAGGTAATGGACCAAGACAAATTTCAGTAATTGCTTACATGAAAACTGA
CATTTATGTGACAGTATAGTTTTTATAAAGACTCTAAACTTCTATTTAGCTCTGACTGTTTCATTTTACAAACTGAGTTG
TCTTCAATTTTGCCTTCTCTTTGTTTTCATTTCTAACTTCTCTGCAGCATCATTCACCTT
>M00285:128:000000000-BF978:1:2109:7263:14704_1:N:0:46
AATTAAGACTATTTTGCATTCTAGTCTGATCTTCTGATTGGATAGTTTTTGGCTGGCACTACAATCAGATAGTTAGTATT
AAAAACTATTCAGTATTTTGAACCAAAAAGGGATTGCTTGCTAAAGGGGACCAATGTGTGATAAATGAGCAATGATCATA
AAGCAGAAGAACAGTCTTTGTTTAATGTATTCTTAACCTCCCTGGGAATTTATATATATTTTAAAGCAGGATCTCTGATG
GAAACTTCATTGAGTTAAAGCAAATATTTTCATATTTTAAATGATTTGTAATTTCCCACT
>M00285:128:000000000-BF978:1:2109:21944:14705_1:N:0:46
CAGTGCCCTGTTCTCAAAAGCCTTAGAAAAGATGTTCTTTCCCAGTGAAGTGTATATCTTTTTGATGTGTGATCACAGGG
AATTCTTGTAATATTACTGACAGAATTCCTCATTGGGAAAAGTCAATAAAATGGCATCTTTAGCCATTGTCAACTATGAG
ATAGGATCTTTGGAAATGCTAGTAATGGTATCCCAGAATGATTAACCAAATAAAACTTGAGTGGCCAAAACAAGGACATC
CCTTGAGGAAACACTTCCAATATGATTTGTCTGTTCTAAAGCTAACAGCTATCTGTGTAC
>M00285:128:000000000-BF978:1:2109:28703:14706_1:N:0:46
GGGTTCTTAGCAGTGTGGAGGAACAGAGGAATCTTGTGGTCCAAGTCTATAGATCCCTCAAAGTTGTCATGCAAGTTGAT
AGTATTGTTAAGAAGGTGTATGACGTGTTGGCCTTAATTAGTCAGGGATTGAGTTCACGAGCTGTGAGGTAATGTTGCAA
CTCTATAAAACCCTGGTAAGACCACACTTAGAGTGTTGTGTTCAGTTCTGGTCACCTCATTTAAGGAAGGATGAAGAAGC
TTTAGAGAGGGTGCAGAGGAGTTTTACCAGGATGCTGCCTGGATTGGAGAGAATGTCCT
>M00285:128:000000000-BF978:1:2109:22786:14708_1:N:0:46
GGTGAAGCCCTGTATGAGGGTGTGACGTCTCTGGTTAAGTTCAGGACCTGCTTGCGTGGGAACAGATGAAAGTTCTGGGA
ATAATCATTGGCCACGTCCAGCAAGATTTAGCTCATTGGGAAGTCTGACCAAAAGCCCAGTCACAGCAAAAGTGAATCAT
GA
>M00285:128:000000000-BF978:1:2109:28123:14710_1:N:0:46
CACTTGTACTGAGGTCCAGTGAAAAACTTGTCTTGCAAACCGATCGTACAGGTCAATTCATTACACAGTGCAGTTACACT
GGGTCAGTACAGAGTGCATTGAGGTGGTACAGGTAAAAACAGTAACAGTGCAGAGTAAATCATCACGGCTACAGAGACAG
TGCAGTGCAATAAGGTGCAGGTCACAACAAGGTAGATCGTGAGGTCAGAGTCCATCTCATTGTATAAGGGAACCATTCAA
TAGTCTCATCCCCGTGGGGTCTGTCCCTGAGTCCGGGAGTCTG
>M00285:128:000000000-BF978:1:2109:22236:14710_1:N:0:46
TGCTGTGTATGGTACTCAGGCACGGTAGTGTACCAGTTAGCATAACACTATTACAGCGACAGTGACCCGGGTTCAATTCT
GGCCACTGTCTGTAAGGAGTTTGTACGTTCTCCCTGTGACTATGTGGGTTTCCTCCGGGTGCTCCAGTTTCCTCCTATAT
TTCAAAGACGTAGTAAGTTGTGGGCATGCTATGTCGGTGCCGGAAGCGTGGCGACACTTGCGGGCTGCCCCCAGAACACT
CTACGCAAAAGATGCATTTCACTGTGTGTTTCGATGTCTGTGTGATGAATAAAGAAATCT
>M00285:128:000000000-BF978:1:2109:24225:14711_1:N:0:46
CTCACACAAAGCTAGTTCAGACTCACCTGCCTCAGTTGCTATTAAATATCTGGATGGCTACTAACAAAAAGCACTGATTG
TTTCATTGCCTCTACATAGCTGCTTGTACATAGCTGCTACAAGAGAAACTTCAGTCATTTGTGTTTTTATTTTCATGAGC
TCACGCGAAGCAGTAGGGAATGGAATGATTCCAGGCCCATTGACCACCTCATTATGAAGGTACTCATGGGGAAGCAATGG
GCTCACTTATACACATATGTGTGATGGATATGTATGACCTGCAGAGGGCAGCATGGAAGG
>M00285:128:000000000-BF978:1:2109:22401:14711_1:N:0:46
CGTGAAAGTGACACGGTGTTCATTGTCTTGGTCCGCAAGCGCCAGTTGAAAGGCCGAGTTACCCAAGAGGCGAGGATGAC
ATTGAGTGCTGAGCCCAAGTTGGGAGCGTGAAAAACAAGAGCGACTTTAAACTGTGCCTATCGATTCCCAGCATGTCCAA
AGTTAGAGTCACAAACCCCCCTAGTGCCCCCCACCCAAGCAAGCAAACAACATGAGGTAGCAGCAAGTGGGGCCATTAGC
AACACTAACAGAATCTTCCAGAAGGGAGGGGCCCAGCAGCCCACACTTGAAGGAACAG
>M00285:128:000000000-BF978:1:2109:11952:14711_1:N:0:46
TCAGCTAAATTTTTACAAAATTTCCGATAATATCCAACCATTCCCAGAAATCTTCTAACAGTCCTTATACCTGTAGGAAC
AGGGAATTCAGATATCGCTTGAACTTTTGCCTGAACAGGTGCTAACTTGCCTTGACCTACAACATAACCAAGATATGCCA
CAGTGGCATGGCCGAATTCACTTTTAGCCAAATTGACTGTAAGGTTAGCTTTGGAAAGTCTTTCAACCAACCTTTCTAAT
GCAATGATGTGATCCTCCCACGTATCATTCCCTGTCACTAGATCATCAATGTAGGCATCT
>M00285:128:000000000-BF978:1:2109:19912:14712_1:N:0:46
AGGCATACAGAAATGCACCAGCACTTTAAATGTCCGTTGCCAGTACGCTCACTTTAAGATTGTTTATTTAAGTTTGCTAT
TTAATTTTGTGATTCCAATGTTTTTAGTGTCTTTCTGTCTTTGTGTCTCTCATTGTTTGTTTCTTTTTTTTAATGTGACG
AGCACCTTGACCTGTGGAGTATAGTATTTCACTCCTATGCATACTGTATGTGTATATAGTAGTGACAATAAAACTGATTC
TGATATTTTAGTTGTTATTATGGGAGATGTCAACTTCCCAAATATTGATTGGCACCTGCT
>M00285:128:000000000-BF978:1:2109:13190:14712_1:N:0:46
CCTAATCCATACCTAAAACAAATTACAATTTATAATCCAAACCCTAATCCCAAACCTTAACCAAAACCCCCAAATATGAC
ACTAACCCAAATATGACGTAATCCCAAACCCCTATCCTGAACCCAAACCCCATTTATAACAGTAACACTGATCCCCAGCC
TTAAACCCTGGTACGACCCCTGTTCTGTTTATCCTTCATCACGAGGCAAACTTACTGTGGGTTTAACGTCTGAACATTTT
ATTAACAACAGCAACAGATTGCAACAGACAGGCTTGTTGGCTGGTTTTTC
>M00285:128:000000000-BF978:1:2109:19553:14712_1:N:0:46
GTGGTCGAACTCGAGTTTTGTAAAGCTGCATCATCACTTTGCGGCTCTTAAACTCAATCCCACGACTTATGAAAGCTAAC
ATCCCATAGGCCTTCTTAACTGCCCTATCCACCTGTGAGGCAGCTTTCAATGAACTGTGGATATGAACCCCCAGATCTCT
CTGCTCCTCTACATTGCCAAGTACCTTGCCATTTACCTTGTACTCTGCCCTGGAGTTTGTCCTTCCAAAGTGTACCACCC
CACACTTCTCTGGATTGAACTCCATCTGCCACTTGTCTGCCCAGCTCTGCATCCTACCA
>M00285:128:000000000-BF978:1:2109:16278:14713_1:N:0:46
CTTTCTACTGGGAGTTATTGATATATTTAAGGCCCATGCATACTGTTAAAAATAAATATAAAAGAAAGGTTTATGATCAA
GACAATTGAATATAAAACTGCATACTGCTTGTCAATGAACCTCGCTAATACTGGACCTATACTTGAAACCCTCACAATCC
CAAGAACCATTTCCCAATGTCACTGTTCCCCAGAACCATTAAAGAGTGAACCTTTCACCAGGAACATTCCAGAGTTAACC
ATTCACCTGTAACATTCCAGTGTGAACCATTCCCAGAACCATTCCAGACTGCACTAGTCC
>M00285:128:000000000-BF978:1:2109:22918:14713_1:N:0:46
GATCTACACTCTTTCCCTACACGACGCTCTTCCGATCTGGTCTACACTCTTTCCCTACACGGCGCGCTTCCGATCCGGAC
TACACGCTTGCCCTCTACGGCGCGCGTCCAAGGGGGAAAGCGAGAGCGCCAGCACTAAGAAGCGGATGTATGCGGCGAGG
GAGCAGAACGTAGGGGAGAACAGAGGGGGGTGGAAGGACGGAGAGACGAGGACGTGCGGCGTGAGAAGGTACAGGCAGAG
GGCAGGGGGGCGGCACGGGGATGGGGTGAAGCATGGGAAGAGAGGAGGCACGACGGCATG
>M00285:128:000000000-BF978:1:2109:20430:14717_1:N:0:46
GGCAGAATGAGCAGTGTACCTTCCAAACTAACTGCATACCCACCTAGCCCATCAAGCACCTCCTGCTATAATACTATGTA
GGCGTCATCAGCCACCAGAGAAAAGGAGTAGAGGCAAGTCATCCTCCCAAGTTCCTTGATCTCCCCAGAATTTAGCAGCG
CCTGCAGTAGGTCAAGTGTTAAA
>M00285:128:000000000-BF978:1:2109:7680:14717_1:N:0:46
AGCAAACTGGATAGGAGTTTGAGCGAGAAGAATTTTCAGGGACATGGGAATTTTCAGGGACATGGGAATTTTCAGGGACA
TGGGAATTTTCAGGGACAAAGAAGGACCGACCTGACAAGACATATTGTCATTCTTTTATTGTTGCTGGGTCTTGGAAGTT
TCTCCGCAGCAGAACTCTGGCAACAACTTCACTTGAAGGACTGTATCATTTCACAACTGGATGGACAATAAATGATGGG
>M00285:128:000000000-BF978:1:2109:25505:14719_1:N:0:46
GAACTGACATCAACTTATTTCTTTCTCAGACTGGATTTTCCAGAGTTGATTTGAGGAATGTAACATCTACAGCTTATATT
TATATAGTAACATGCATTTAAAGAA
>M00285:128:000000000-BF978:1:2109:3148:14719_1:N:0:46
GATGACATCCAGTTTTACCACCACCATGTCTCTTGACCTCCTTTCTGTCCTTAAAGTGACCTTAAATTGTCCAAGTGTTT
GTCCAAGCTGCAGTAGTTGATCCACAAAAGTTTAGAACATAGATACCTACAGCTCAATTCAGGCCCTTCGGCCCATAAAA
CTGTGGGCTTTACTCAATATCAGGGACACTAAAGCCTTTGCCCAGTTTCTGAGCTATTCACTCCATATGGAACTCAACTG
TTTGCAATGTCATTGTCACTTTTAGCTTCAAATTGGACTTTGGCCTTATATCCTCACTAT
>M00285:128:000000000-BF978:1:2109:26721:14721_1:N:0:46
TCTGCCTAAAAACACTTACCCCTGACATCTCCTCTATATCTACTCCCCAGCACCTTAAACCTATGTCCTCTTGTGACCAC
CATTTCAGCCCTGGGGAAAAGCCTCTGACAGGAAGGATGTGGAGCCTTG
>M00285:128:000000000-BF978:1:2109:7545:14721_1:N:0:46
TCTGAAGGTATCACAGCTGGGAGCAGCATCAGGTGAGATTCCATTACTGGACAAGAAACATCAAGATGATTAACCAAGGC
TAGAAAATGTATCTGCTCATGCTGCCTCCAAACACAACCAGCTACAATCTTCATCCCCATCAGACAGCTATCACCTAAAT
TTGAAACTATTCAGTGAAAGTT
>M00285:128:000000000-BF978:1:2109:21496:14721_1:N:0:46
GTCTGGCAAATACATCTGTCTATAAAAGGATGCAACAGATAGTGTAAAGAGATGTAACAGTTCTGCCTCATCTCTAAAAG
GCCAGATTTGAATCTTTCCTCCGCTGCTGGCTTGTGCCAGTCACAGCTCCCTTGTTCTACTGTTGTCATCAAATGTGACA
GCAACGTGACACCTGCTGGATAG
>M00285:128:000000000-BF978:1:2109:22606:14722_1:N:0:46
GATTAGATTATAAGGAAAGGTTGGACAGTCTAACACTTTGTTCCTTGCAGCATAGGAAACTGAGAGGTGATCTTATAGAG
GTGTATAATGTCAGAAGAGGCACAGACAGGGTAAATGCACTCAGTCTTTTTCCCTGGGTTGGAGAATCAGGAACTAGTAG
GCATAGGTTTAAGGTGAGGGTGAAAAGATTTAATGGGAACCTGAGAGGCAACTTTTTCACACAGAGGGCGATGTGTGTAT
GGAACAAGCCGCCAGAGGAAGTGGTTGGTACAGGTACATCAAAAACATTTAAAAGGCAGG
>M00285:128:000000000-BF978:1:2109:6742:14722_1:N:0:46
GATGTAAGAGGTACACTTAAATAACTGTTACCAAAAGACTCAGCACCCAGAAATACATAAACTACTGTGGTTTTCTTGTA
GACTCTCTATGAGTTCTGTGTAGAAAGTAGAAAATCAATGATTTTGACCTTTAAAAAGCTGTTTTAGCCAAATAAGACAT
CTTGGTGATATATCAGATATTACCTTTTCAGGGGTAAGTGGTACACATAACTAACAGTTACAAACAACTCAGCACCATGC
AATTCATACACTACAATTGTTTTGTAGGAGATACTCCAAGAGTTTTGTGTAGAAAGCGGC
>M00285:128:000000000-BF978:1:2109:24761:14722_1:N:0:46
GAGCTGCCTCAACAACTATCACCTGGTAGCTCTCACATCTACTGTATTGAAGCGCTTCAAGAGATTGGTTATGGCTACAA
TTAACTCCTGGCTGAGCAAGGACCTGGAACCACTGCAATTCACCAACCACAA
>M00285:128:000000000-BF978:1:2109:15069:14722_1:N:0:46
CTGAGAAAACAATTTTAAAGTGCCTGCAGGATTCTGTAGGGAAATGGACAGTCAACACCAGCCTGTTGAAGGGTCTCAGC
CTGAAACACCTACTGTCCATTTCCATCCAAAGATGCTGCCTGACCCACTGAGTTCCTCCAGTGCTTTGTGTGTGTTGCTC
CCTGTGACAATGCAGGTA
>M00285:128:000000000-BF978:1:2109:25387:14724_1:N:0:46
ATTGAAAAAACGAACGAGTAATGAAATACGTACTCTGACTGACGAGATTAAAGAAATTGATAAAAAATATTCTGATACTC
CAAACTTTGAGCTTTTCAAAAAGAGAACAGAGCTTCAATTACAACACAATTTATTATTAACATCTTCAGTTGAAAATCTA
CTGCTTAAAAATAAAACTCAATTTTATATACATGGCGATAAGTCTGGTAAATTATTGGCCAACCAATTGAAAGCCACTCT
ATCTAAGCGTCAAATTAATAAAATTCGTAAACCAGACGGTACCTATACGATAGATCCTGT
>M00285:128:000000000-BF978:1:2109:13637:14726_1:N:0:46
TATATTATTATGAGTTTTTAAAATTGATTTGGTTTTTTTTTTCTAATTATATATTTTCCTTTTCTATCTTTTACATTAAC
ACTTATGAACTGAGAGATCGTTGGAACTATTTTTTATATATATCATACTTTATTGCTTTTTTTTATGATTACCTACGATT
GTTACTTGATATTTCTATAATACGTGTGCAAACATTGTTGTTATATATCTTAACCTGTATTGACTTGTTATCAATAAAAA
AGATTGAAAAAGAAAGATGATTGGAGGGTGGCAAATGTTGTTCCTTTATTCAAGAAAGGG
>M00285:128:000000000-BF978:1:2109:14036:14727_1:N:0:46
GCTAACCCACATGCTGAATTGTAGGGATTTCTGAACAATGGGATTACACGGTATCAGAGTTTTACTGTACTTTTGCCAGG
CTTTTGCTCAACAGCCCTACTAGCTCCTTAACTTGGTGTTAAATTTTGTAAAATCCTTGGCACTTTCTAAATACAGGCGG
TTATGTTTGTTGCAATGTTTCATATTTGCTGCTACTGATTTCTTTTGCAGAGGGAAAGGTC
>M00285:128:000000000-BF978:1:2109:20171:14728_1:N:0:46
CCATATCTTTCTCTGACACTGGAGGCCACTCAGCCCATCGAGCCTGTGCTGACTCAGAGCAGTTCCCACTTCCCCCACTC
GTTTTCCCTGTAGCTTATTCTTTCCACATTACCCCCAACTACCCCCACATCCTACCCCCCCCACCCCTGTATTCCCCTCC
ACCCTCGTTCCCACCAGAAACTCCAGCGCAAAGGTGCACCACCAACCAGCAACAACTCGCGCTGGGGGCAGAAACCGGAA
CAGTTGGGGGGGAGGAACACAGAGAACAACCGAAGACACGAAGTGGACACTTATGTCA
>M00285:128:000000000-BF978:1:2109:26170:14729_1:N:0:46
CCCTCCTGGCTCTCCTAATTCCCTGCTTGAGTTATTTTCTTGCTTCTTATTAATCCACAAGCATTCTGTTTGGTTTTAGT
TTCCTCAACCTCACATTTGTTTCCTTTTCCTTCTTGACTA
>M00285:128:000000000-BF978:1:2109:16200:14729_1:N:0:46
GTCTTTGTCAAGGAAAGAATTTATGGTGGAACAGAGGAAAGACCCTGAACTGACTGAACTGAGTGAAAAAGCATTCTCAA
GTTAGGAAATTGAAAAAGTGCCAGCTGGATATTATGTCAAAGATGGATTGTTAATGAGGAAATGGAGACCGCCTC
>M00285:128:000000000-BF978:1:2109:22753:14730_1:N:0:46
TGATGATTAATGTCAGAACAACCAGTTGGTCATCATTATGACATGTTACCTTGTTTATCTTAAGTACTGGGATGATAGTG
GTCTTCTTAAATCCTCAATGGTGACCATGGTAGCATGGGTTCAGGTTCATTAGGGGTTGTCGAGTTTGATAGTGACAAAC
CTGAATAGGTCAGATAGCTTTTGTGGCTGCTCCACCATTCAATGACTTCATGGCTCATACTGTCCCTCTTGCATGTTACT
ACTCAACCCCTGTATTGTCAAATCTCCTGCAGTCCACACATCCGTAGATCTCTGTGTTA
>M00285:128:000000000-BF978:1:2109:3963:14730_1:N:0:46
TTAATTCAGTCAGAAAAAAAAGGTTTTATGTATTGGAAATATGAATCAAAGTGGCATGGAGGAACAAGGGGATTCGGAAG
AACACATCACAAAGGGGATATCTGAAGGGATAGAATTTTAAAATCACAAAGTTTTGTTAAACTTAAACCATGTCATTGTT
GGATAACATTTAAA
>M00285:128:000000000-BF978:1:2109:22997:14731_1:N:0:46
CTCTTGATGTGGAACCAAATTGATGGGCATTATTAAATGATTAAAAACAAGGTTGGTTCTGGAAACCTTAATTGTATTGT
TGTATTGGTATTGGCTTATTATTGTCCCATGTGCAGAAATCCAGTGAAAAGCTTTTGTTTGCATGTGGTGCACCAGTGTT
GAGGAGAATTGTGGAGTAGATGTTATTCCCGATCTCTACTGATTGTGGTCTGTTGGTCGGGAAGTGATGTTGCAGCTTTA
TCAAACTCTTGTTGGGAAATATCTGGAGTATTGCATTC
>M00285:128:000000000-BF978:1:2109:3783:14731_1:N:0:46
GGCACACTCATATTTCATACCCAAGTATTGAATTTAGAGCAAATCCTTGAGTAATTTATCAATATTTTTCAGAGGTTTTT
AAAATCAAAGTTTACATAAGAGTGATATTTGTTCTAAAAGTAACCCATAAAATGAGATAGGCTTTCAAAACAAAATAGTC
TCCACTATT
>M00285:128:000000000-BF978:1:2109:19632:14737_1:N:0:46
TTCCGTAGACTGCAGAGTAGTGCCCTATTTTATTCAAAACACTCCTCATAACTCAACCTAGGAATCAATCTAGTGATCAT
TCATTGCCCCACCTTTGAGACATGAATATCCATCTGTAATTAAGGAGTGAAAATGCACTCAGTACTCCAGGTTCAGCGTG
AAAACCCTATATAA
>M00285:128:000000000-BF978:1:2109:26299:14737_1:N:0:46
ACCTTTGTTGCAAGTTATTTTATTTTAAATTTCTTGATTAATTTGTCTCCCATTATATTACTAGCAGCTTTTATACAAAT
TCAATTGTCGCTTGTTGTCTCTTATGTCCACTCAGATACTTCTATTTCCTCTTCTTCTTCCAGCTGTCTATATACCATCC
TGTATTCTCAGGACCATCATTCTGCCTGACCAATCTCCTTTTTGTCTGTCCACGTCAAATGTCAGAACTAATTTCTGTAC
AACAATTATATAATGGTCACTTACAAAATAAAGTTAAATTTGTTCAGCCTAGCCTTGCT
>M00285:128:000000000-BF978:1:2109:7336:14737_1:N:0:46
ATTGAAATCTCTCCCCCAGTTTACTTGAATGCAAAGCAGCAGTTGCACAGCAGTCTCATCATTGACAGAATCTCCCAGTG
ATGCGGCAGGTGTGAATTATGGTAAGATCAGTGGAACGGTTGAAGTTCTGCCCAATCAGCATCACAGAAACAGTAAGAAC
CTGTAGATTTCTGA
>M00285:128:000000000-BF978:1:2109:17162:14738_1:N:0:46
TTATCTATCATTCCATCAATTTCTTTTATTGTCAGCAAACTTACTGATCAGATGATCTACATTCTCATCCAAATCATCTT
TACACATATATGATAAACAGCAAAGATCTAGGCTGATTCAGTCCCATGGAGACCATACAACTCAATTGGCAAGCCATCAC
TTTGGATAAGTTCATTCACCTTGATGGAAATCGATAACTATAACAGATCATCATCTAAAATATCAGAGGTAGAGGATGGA
AAGCTTCAAATTGTATAGCCCATTATAGGAGGATTTGGAGATCTGAAGTGTGTCAGGCTG
>M00285:128:000000000-BF978:1:2109:9119:14740_1:N:0:46
TACAAGGTGAAGGAGCCTTATTAATGTGGGGAAAGTGCACAATCGTCAATCGTTTCTAAGAATTCAAAACAGAGACCGGC
AAGTTATGCAATGCCGGAAACAAGACAGATGTCAGGAGATGTTTCATCACTTCAGATAAACAGTCCGCTACTCTTCGTTG
GCAGTTCATGGAATTCCACCGAGGAACAGCTGGATTGGTTACTGGCTGGGGTGGAGTTTATCTGGTTCAAGAGTGGAGTG
CTGCATTGCAATAATTACAGCCAGAATGATCTTGACTAGTTTTGGTTGCTCAAGTGATTC
>M00285:128:000000000-BF978:1:2109:11431:14741_1:N:0:46
CTCCCACACGTGGCTCATGGGCTTCCACTTAAAATCAGGAGTTGATTATTCGGGTGCTGCTTGACTGCAGAAGGCACTGC
AACCAAGCTATCCTCACTCAGGAATTATCAGGAAATAAGAAGAAGGAGGCGTCCATGTCAATTTTAATTACTGCCCTAAC
CTCTCGGGAGTACCGAGATCAACTAAAACATCATTTTAGCT
>M00285:128:000000000-BF978:1:2109:21955:14741_1:N:0:46
ATGTCACAGCAGGATTAGATTCAAAGCAACCCCATTTTATTGGAAAAGTAGGTCATGGCCAATTAATGGAAAGATTCTCA
TCTGGAGTTATTTTAGAACATAGAACATAGATACCTACAGCACAATTCAGGCCCTTCGGCCCACAAAGCTGTGCCTAACA
TGTCCCCACACTATTAGGCTTACCCATAGCCTTCTATCTTATTTACCTCCATGTACCTATCCAACAGTCTCTTGAAATAC
CCTAACGTATCCGCCTCCACCACCATCTCCAGCAGCCCATTCCACGCACTCACCACTC
>M00285:128:000000000-BF978:1:2109:15304:14742_1:N:0:46
GACGGAGGGTTGACCTTGTGGAGGTGCAGAGAAGCATAAGGGGCTTGGTTAGTGTGATGCACAGTCTGTTATCCAAGGGG
AGCGGGTCAAAAACCATATGGTATAGATTTAAAGTGAGAAGACAACGATTTAAAAGGATCCTGAAGGGCAACTTCTTAAA
CCAGACCGTGATGCGTACATGGGAAGAGCTTCCAGAGTATGTGGTTGAGATAGGTACAGAAACAACATTAAAATAACACC
GGAAAAAGGAGGTGGACATGGAAGG
>M00285:128:000000000-BF978:1:2109:27119:14745_1:N:0:46
TTAGAGGGCGCAGGTTTAAAAGAGAGATGAGGAGGAATTTCTTTAGCCAGAGGGTGGTGAATTTGTGGAATTCCTTGCCA
CAGAAAGCAGTGGAGGCCATATTATTGGAGATATTCAAGAAGGAGATAGGTAGATATCTAATTGGTTGAGGTATCAAGGG
ATATGGAGATAAGGCTAGAATTTGGTGTTAGAATGTTTTTTTTCCATCTATATTAAGCCATCAACGATAATGCAAAACAA
TCACTACAGAGAAGGAATGCATCAATAATACTGCAAAAGAATGACGAGAGAGAAGGAAC
>M00285:128:000000000-BF978:1:2109:10714:14745_1:N:0:46
ACCGCTGCATTCCTGCTCGTGAGCTTCTCCCACAATCCCGTTAGGAATGGAATCGCAGGATTTAGACTCAGCATCGACCA
ACAGCAGTATGTTTACAACGCAGGGCGGCGTGCGTCAAGGCCGGGGACCCACGGGTGCTGTTGATCCCTTGTACCTGGTG
TCTTTGTCCGTCTTGCTGAGCGAGCTTGGAGGAAGCTGCGGGAGTTGGTTGCGCGGGCAGATATTGGCAGAGTTTGTGCT
AATGTTGAGAGGGGACCCGGCGGTTTTGTGGTAATGGACAACC
>M00285:128:000000000-BF978:1:2109:10071:14747_1:N:0:46
CAACCCTCTGCTTTCTCCAGGCAAGCCAATTCTGAATCCACACGGCAAAGCATCCCTGGATCCCATGTCCTATGACCTTC
AGAAGAAGTCTACCATGTGGAACCTTGACAAATACCTTACTAAAATCCATGTAGACCACATCTGCCTCACAACACTCGTC
TACCTTCCTGGTCACCTCCTCAAAGAACTCTATCATGCTAGTGAGACATGACCTTCCCTTCACAAAGCCATAATCAGTCC
ATGATT
>M00285:128:000000000-BF978:1:2109:18445:14748_1:N:0:46
AATATTAGGATCTTCATATGTAACACATGCCTTTTTCTCTTCCTTGCCCCATTCCAAGTTTCATTTCTTCAGCAACTGAT
AAAATGGCATCAATACTTGTGCAATATCTGACAAAAATCTAATATGATGCAGTACTGTGCCTGAGAATGACACCTACTGT
GATTTAGTGTTTCAAGGTCTCCTTGCCTTT
>M00285:128:000000000-BF978:1:2109:23835:14749_1:N:0:46
AGCAGGAACTTTCCAGCATTCTCATGGAGGATTAGTCATACAGCACAGAAAAAGGCCCTTCAGCCCATGTGTCCATGCTG
ACCTAGATGTATATTCAAGCTGATCCTATTTCCCAGCAGTTGGCCCATATCCCTCTAACCTCACCATATACCTGTCCGCA
TACTTAAATGTATCTGATGTACCTGCCTCACCCACTTCCTCTAGCAGCTGGTTCCATATACCTACAACCTGC
>M00285:128:000000000-BF978:1:2109:17814:14749_1:N:0:46
AGTATTTAAATGCTGGCTGAGCCTGTGAAGCCCTCATTCCTTAAATATATATAAAAGAATGCTCTGCAAACTGCACCATT
GCACTGCCACACAACTTAAGGACTACTGGGAGAATACATCAGTGCTGCTTCCTGAGTGCAGTATCTATGTGTGAGCACAT
TCTTATACCAGTACTTGTACATATACTATGGCCATTAATATTAATCTCATGGAACCAGTGAGAGCAGTGAAGCCTTTTGA
AATCTATTTTCTTTGCTCCATTAAAGAAACAACTGCGGCCATTCAAGCAGCC
>M00285:128:000000000-BF978:1:2109:5270:14751_1:N:0:46
ACCCTCTGCACACCATCTCGAACTATAGACAATGTAACCTTCAATGGTCACTCAACATTCTCTTCCTTCATTCTCCAGTT
CCGCCAACTCCACTGAAAATTTACTCCGGAGATCCTGAGAAGACGGAATCATTGGCTCTTTTGTGCGCGACATCGCCATA
TTACCCAAAGAATATCAGGTTCACCTGGTAT
>M00285:128:000000000-BF978:1:2109:25310:14752_1:N:0:46
CCCAACCACATCAGAGGTAAAGCAGTCCTAGCGAGCTGGTAACCTTTATGGTTATATCCTCTTGTGACTCAATTCTTTTT
ACTGTTGATAATTTTCTGAAGGCTTATAGAAACATAAAACATAGAAAAACTACAGCACAGTTC
>M00285:128:000000000-BF978:1:2109:15041:14752_1:N:0:46
ACATCAGAAGTCTTCTTCTTCCTTCGCTTCTTCTGAGCCTTTTATCACTCTAGTTTAGCCCCAACCCCTGAATTAGGGGG
TTGTTGACCACCAACAGGAATCCATCCACTAGACCCATTCGAAGTCCCTCTCCTTAACACAGCAGTTCTCCTAGCCTCTG
GGGTTACCATTACCTGAGCCCATCATAGCATTATAGAAGGTAACCGCAAAGAAACCATCCAAGCTTTAATACTCACAATC
ATACTAGACCTTTACTTCACCGCACTTCAAGCCATAGAATACCATGAAGCTTCCTTTACT
>M00285:128:000000000-BF978:1:2109:11166:14753_1:N:0:46
GATCTACACTCTTTCCCTACACGACGCTCTTCCGATCTGGACTACACGCTTTCCCTACACGGCGCGCTTCCGATCTGAAC
TACACTCTTTCCCTACACGGCGCCCTTCCGATCAAGAACGGAAGAGCGACGTGTATGGAAACAATATTAAGAATAAAGGA
CACTGCACACGAGTGAACGGCGAGTATACAGAACAATCAATACGCAGAGAAACCAAGTAATGTATTGCAAGTAATGAGAT
GAAATAACGAAAAACAGACCTTAATCCACTATAAGGATACTCAAATCAAAAGATACTACT
>M00285:128:000000000-BF978:1:2109:12075:14753_1:N:0:46
ATCTTACTGGAAAATTTTTATGGCAGTAATCATAATTCACCAAAAATAAATACATGAACTAAAACCATTGAGCTACATTA
CTAGAGTAAACATTTTTAATACCAATGATATGCAGGCATCTTGACAAGTATGGTAGCCCTGCATATTCTCCAGCTTCGGA
GGTGGTTTCAGAATGGCCACATCAAGTTCTCCCACCTCTTCCAAACCTTATTTTCTCCAGTATCTGCATCCTATACAG
>M00285:128:000000000-BF978:1:2109:13190:14754_1:N:0:46
GTCACAAATGCATCTTCAGTCCCACACAGGCACCATGACAAGAAGAATTTAGGAAATGTTTTCTTTGGTCAGAATCTGCA
CCTCTCATTGCATTTCACAGTTCTGAGATTGCATTTTATTGACA
>M00285:128:000000000-BF978:1:2109:22755:14758_1:N:0:46
GGAGGGAGAGAAAATGACAAGTGAAATGGGGCAAAGCAGCTCAAAACAAGCCAGCTGTCATGAACAGCCAGGAGGGAGAT
GAATATGGCCCAAATTCCAGGAAATCAATGTTGATCAGTGAAAAATGCCAATGGTTGGGAGGTAAAATTAAAAGCGATAT
GGGTGAAAGAAGAATGCAAGTTCATGCAATTGTAACTTGTGATTACTGTCTCTGGATTCTGTCCTGTGCAATCCCCTATT
TTTTCTTCTTGACAAAAAAAACCAGGCTCACATGCTACATACAGATAGAATAGGGTAAA
>M00285:128:000000000-BF978:1:2109:20996:14761_1:N:0:46
GAGGCCAGCGCCCATTTGTAAATGTGTTTTGAATTACGGATGAAGTGGGGGTCTGGCAGTGGGGAGGGGAGCTGGAGCCT
GCCCTGGTGCTTGTATGTGGGTGTCATGTTCAATCATTGTTCAGGCACTGGGCTCCTCAGCTGTGTAAACATGGCTCTCG
GATACCAGCAGTTGTTGGGAGATTTCAGACAGAGCTGCCAAACCACACACCACAGAACCTCTCGTCCCTGAACAGTGTGC
AGTGACCCCAGGAGCCGTAACTGAGGGGGTTCAACCCCTCCGGCTCACACACACACACAC
>M00285:128:000000000-BF978:1:2109:18091:14761_1:N:0:46
TCCACATCTCCAATGAGTGCAAAATGCATAATGTGAAAGTGGATGCCGGGCAGGGTTACAAGCACCATATCCCAGCAGCA
TCAGTCACATTCAAAAAATCTTACAGGTAGCAAGCTCCGGAACAAAGACAATGGATGTTGAAGAATGATGAATTTTAGCT
GGTTATGATGC
>M00285:128:000000000-BF978:1:2109:3342:14762_1:N:0:46
GAACTAGGACACACTACCTTTTGGAATAAAAACCTTTTAATGACAAAGAACTTGATCTGAGGTTAACTACCTTAAATCAC
TCATATGTAATTTAGTAATATGATAGTAGGGGATAAAGTAAAATTGTAAGGGTAACATTGAAAAAGGTTCTTTTTCCCTT
CATAATTAGTTAGGTCCACAGGCCCCTGAAACATTCTACCACTCAATTAGTTTATGGC
>M00285:128:000000000-BF978:1:2109:22918:14763_1:N:0:46
CATTGATGCAAGTGAAGAGGAACTAGCTGCACAGGAAGGAGGTAAAAATAAAAAGGAAAAAGGTAGCAATGATAGGGTGA
AATAAAGGGCATGAGTGGGCTCATTCAGAAAATACATAGGTTTAGAAATCCTTGTGTAGTTAACATTTGTGTATGCTGCA
CAAAGGACTTGTTGGACGCAAAATTTGTTGTGGGTACCCAACGTATATGACAAGTTTACACACACAGCTGAGTGGACATG
GAATGGTGTCAAATGACATGCAATACCCAGATTGACATCATTGACTTAAGTTTAATTA
>M00285:128:000000000-BF978:1:2109:6970:14764_1:N:0:46
GAAGGAATATAGGAGGCTAGGTAGGAAGCTGAAAAGCAGGACCTCAACGGTAGTAATCGCTGGATTGCTGCCTGTGCCAC
GTGCCAGTGAGGGTAAGAATAGATTGATCTGGCAGATGAATGTGTGTCTGAGGAGTTGGTGCAGGGGGCAGTGTTTCAGA
TTTGTGGATCATTGGGATCTCTTCTGGAGAAGGTACAACCTGTACAAAAGGAACGGGTTACACCTGAACTGGAGGGGACC
AATATTCTTGTGTGCAGGTTTGCTAGAGGGAGGCAGTCACTCTTAAGCTGCAGGAGGAGG
>M00285:128:000000000-BF978:1:2109:22653:14766_1:N:0:46
GACTCTTAGATAGACACACGAATGATGGAAAAATAGGGGGCTATGTGGCAGGGAAGGGTTAGATAGATTTTAGAGCAGGA
TAAAATGTTGGCACAACATTGTGGGCTGAAGGGCCTGTACTGTGCTATAGTGTTCTATGTTCTACTTATGATTCTAACGA
GGCCAATCAGCTTGTTTTGACCGTGCCAGCTCTTTGAAAGAGCTCCCAATT
>M00285:128:000000000-BF978:1:2109:26625:14766_1:N:0:46
AAGTAATCCATATCTGTCTTACTTGGTGGTTTTGTTTGGAAGCGCTTGAACACAGTGTCAGGTGGATTTAGTTTGCATGT
TGTTGATTGATAAAGTGCTCTCATTTTTTTCTTGAGATTCAGAACACCACATTGTGTGCACAGAGGATTTGGGAATTGTG
GCAGAAACAGAGTCTCCAACTTCAAATGACCTGTCTAACTTGGCCAGTGTGATTGAGGCAGTGTTATTCAGGCACTTCAC
CTAAGCCAACAGTTTGACTCAAATTAATCCTCTACTAAACTGAGGCCATCATGTGACCA
>M00285:128:000000000-BF978:1:2109:26010:14768_1:N:0:46
GATCTACACTCTTTCCCTACACGACGCTCTTCCCATCTCGTATACACGCTTTCCCTCCACGACTCTCATCACAACTAGAT
GGCACCGATAACTTAGACGGCATCGACGTGTTTAAATTAGGTACTACTTTGTATTTCGACGAGACGTGGATGCTAGCGAT
TGAAGGTGCCCATAGTAAATTTGACGACGATTTTGGCGATGAGGATTACACCAATATTGATGTAAAAGTAGGGTTTAACT
TGTCACGTCAATGGCAGATAGGCGCAGGGGTAATTTATCAGCGCGCTAATTACGATATT
>M00285:128:000000000-BF978:1:2109:11738:14770_1:N:0:46
CCTCTGCCATCAAGATGAACAAGGGTAGTAGGTACACCACCAGCTGTAGGTTTCCCCTTTGAGTTGCGCACCATCCTGAG
TTGTTCATCATAGAAGGTCTTTCACAAGAAGCCTACAACACTTCAAGAAGGCAGCTCAACATCACCTCCCAACGGTTGTT
AGATCTGGGTCAACAATGTTGATCTTGCCAGTGATGGCCAGATTCTAAAACTGAATTTTGAAAAAAATCATGCAGGTAGT
GTAAGCAATTAGGAAGACAAACAGTATCTTGCCCTTTATTGCAGAAGGATTTAAATATAC
>M00285:128:000000000-BF978:1:2109:16929:14771_1:N:0:46
TTCACCTCTCTCGTTATCCACATTTGTGTCCTATTTCCATTTAAAACCTTTTTTCTTGGAATGTATCTATCCTGCATTTT
CCTTATTTCTTGCTGAAATTCCACCCATTTTTGTTCTGCCGTCCCTCCAGCAAGCTTATATTTCCAATCAATCTGGGTCA
ACTCTTCTCTCATCCTTCTGTAATTCCCCT
>M00285:128:000000000-BF978:1:2109:23983:14779_1:N:0:46
AGGGTTATGGCGAAGAGGCAAGAAGTGGTGCTGAGGTCAACATTCATCAGCTACGTTGATTCGAATGGCGGGCAGTTAAT
GGAAATCGAGTGGCCTGCACGTTCTCCTATTTGTCTGATGGTCTTGTGTTGGCATTATAACTTTTAATATCAGTATGTTC
TGATAACAGATACAGCTAGCGAGAAGATAGTTCCCCTTCTGGGGAAATTGTACAGCTGTGGACCAAGATTCATAGTTATA
GAGTTGCCTGCTTCAACCGGAGTTGGGGAGAAATTTCTATGGGAGCTGTGTGTGATCCG
>M00285:128:000000000-BF978:1:2109:15183:14782_1:N:0:46
TAGCCCCTTGTAATTTTATGAACTTCTATCAGTCTTCGAGGCTCCAGAAAAAACAGTCCAAGTTTGTCCAAAGCAGCATC
ACAGGTAGACAGGGTGGTGAAAAAGGCATTTAGTACGCTGGCCTTCATCAGTCAGGGCATCGAGTAGAGGATTTGGGTCA
TTATGTTACAGTTTTAAGAGTTGTTGGTGAGGCCATACTGCACAGTTTTAGTTCGCCTTTTGTGGGAAAGACATGGTTAA
ACTGGAAAGAGTGAAGAAAAGACTTACAAGGATGTTGCCTGGACTAAGGGGCCTGAGTT
>M00285:128:000000000-BF978:1:2109:20522:14783_1:N:0:46
ATCCCCTTTGCCGCTACAGATGCTGCTTGACCTGGCGAGTTCCTCCAGCGGTTTGTTCTTTGCTCCAGATTCCAGCATCT
GCCGTCTCTTGTGTCTCCACTACAAAAACCGTCTTGTTTTTACATCTTTCCTGTATATCTGTTCCTCCATCCCCCTGATG
GGAGCCCTGTAGTGTGACCCCATCAGCGTGATCGCACCTTTCTTATTCCTGAGCTCCATCCACATTGCCTCACTGGGTGA
GCCCTCCAGTACGTCCTCTGCTAGGACACTCTGCCTGACCAGTAGTGCAGCTCCCCCACC
>M00285:128:000000000-BF978:1:2109:13279:14784_1:N:0:46
CTCTGCTGACACAAACCCCTAACGTTTTGATTGGCAGGATCAAACAATAGACAATAGGAGCAGAAGTAGACCTTTCGGCC
CTTCTAGTCTGCTCCGCCATTTTGAGATCATGGCTGATCAATAACCTGTTCCTGCCTTGTCCCCATATCCCCTGATTACC
CTATCTATAAGAAACCTATCTAACTCTTCCTTGAAAGTGCCCAGTGTATTGGCCTCCACTGCCCTCTGAGGCAGTGCATT
CCACAAATTTACCACCCTTTGTGAGAAGAAGTTTCTCCTCACTTCTGTCCT
>M00285:128:000000000-BF978:1:2109:25592:14784_1:N:0:46
TATTGATTTACAACCTCATCCTATCACTGCAGTTTTTGGACTACCAATGATAGAGGCTCTCCATTTATCTGCTTCCGCTT
ACCGTATGATTGCCTTTGTCACATTAATGGCCAGACGATCCATTTTGCTTAAGTGGAAGGATCCAATACCCCCTACTACT
TTTCAATGGTTTTTTCAAACTATATCATGTTTAAACTTGGAAAAAATCAGGAGTACTGTTGATCCTTCACTTAAATTTGA
AGATACTTGGAGTCCATT
>M00285:128:000000000-BF978:1:2109:27622:14787_1:N:0:46
GTTATCCTGAGCCAAATATCCCAACACATATTCACAGCCCCCAGTTTGGTGAACTCTATTCTATTCATAGCGGTATAAAG
TATCCTGTCAACCGAGAGAGCTCTTTGGTGCAGAGTTAGTTCAGTTGAAAGGCTTGCTGCAAGTGCATGCAAAACAGATT
GCTGCTTTAGAATGCAGAATTAATAAGGAGAAAACATTGAGCCGGGGTTTTAAACTCAACCCTCTATTTTTTTTACCATA
AAGTTATTGTTAAAAGGAAATGTTGCTTGTTACTTTTTTTGGTGAAATGCAAAGGTTAA
>M00285:128:000000000-BF978:1:2109:26204:14787_1:N:0:46
AAAATAATGGAATCATCAATGGAAGAAAAGTTGATGCTCACTTACGTGAACATAACCTGATAGGTGACTATCAGTGTGAC
TGCAGAAGGGAAGATCACACCCATTGAAACCCTTTGAGTTTTTGACCACCTGGTGTCCAATATGGACAATAGAAAGCTGC
ATATGTGGAACATCTTAACTCCCCAAAAATCATTGACAGAGTTACACATGGAATGTCGTTAAGTATGTGAGGATGGAAAG
TATCTGAGAGAAATAAAATTGAAGGAGGGTAAAGAATTGGTTGAAGGAGATGAAGCCC
>M00285:128:000000000-BF978:1:2109:8114:14789_1:N:0:46
AACGTTTTACCTCTGGTTACTCACTTCCCTCAGGATGTGAACTAAGGCTTTTGCTGTGAGAACAATATGTGTCCTGCTAT
CGTGAATGAGTTGAATGGCCTTTTCCTAAACCATAAATTATGATTCTATAAGCCTGGGATTGACTCCCCTCTAAACTTAA
GACATGACAAATTATTATCTATCAATCATCTGTCATCTATCAAGAACCTGTTATGTTAAAATCTTTGGAACAGTCTTTGG
AACAGGGGCCTTTGTGAAGTTTTGTCATTCAAACACCACTATCAATTTACATTTCAAATC
>M00285:128:000000000-BF978:1:2109:2987:14789_1:N:0:46
GAAGGTGGAGGGAGAGGTGACAGGGAAAAGTCCAAAGGCTGAGGAATGGGGAGAACAGGATAAATGCACAGGTCCTCTGT
CAGAGAGATTACCGCACTTCATTGACTTGCTTGTAATTTTATAATTGCTTTGTTACCACTCCATCATTGAAAATTAAGTT
ACTGGATTAATAACTGATGTGATCCCATGAACTCCTCATGGCATTGGGTA
>M00285:128:000000000-BF978:1:2109:26093:14792_1:N:0:46
ACCTTTCATAAATATTGCAGTGGATATACTATGGGATATATCTTCTGATTTGATTCTACCACTTAAAAGCCTCACCCAAA
TGAACTATACTGTAGAATGTGTTCTTAGATTACCAGGATGTACTTCAAAGAGATGTGCTTTTCTAATGGTCGCACATATG
GAAACTGGCCCAAAATTCTTCAAATTTTG
>M00285:128:000000000-BF978:1:2109:25428:14792_1:N:0:46
AAGCCCCACGTTGCGATGGTGCCTGTCCCAGAGCACGTTGCCAAGAACTCAGCTGCCTGTTGTAAGATGGGAGGCACGGA
GAATGGCACAGTGCGAGGCCACTCAGCCCTGGGAGAGGTCTGGGATCTTACTCTGTAAGATGGGGTCCCTGCCCTTAGAG
AGCAGTGGCCCCCTCCCTCCCAGCCGGTGGGCAGTACAGTCCGGATCAAGTAGAAAGTGGCGCAGGGTTAGGGAGTTAGA
AAGAAATGAAAACTGACCCAGAAAGTTTTATATTTATTTAAAAATCTTTACACGGTGCTG
>M00285:128:000000000-BF978:1:2109:26697:14793_1:N:0:46
CCTATCCATGACATTATATTACTTCTAACTCCTTCCCATATGCTCTTCTTTTGTGCAGTAACCTTTTGTGTGACACTTTA
TGGAAATCCAAATATAGAGCATCCATTGGTACTCTTTTATCCATCCTATTTGTTAGATTCTCAAAGGACTTTTGCAAGCT
TGTCAAGTAAATATTCAGTAAATATTTAAAACAATTATGCAATCCTTTAACTAATTGCAATATACAGACTTTGGAAAATG
TCTCACAACTGCCCCATTATGGTTTCTCTCCAACATCCCTATTGACTCCTGGAGATTTCT
>M00285:128:000000000-BF978:1:2109:8348:14794_1:N:0:46
TCCCTTCTTCACCACTCTATCGCTCCGTGCTGTTACCTTGGGATCTATGAACTAATACAGGAATGTCCATTTGTCCCTCA
GTATTCTCCAGGGATCTATGTTAACGGGGTGACATTGTATCTGCCATTGCTCTGCCCAGCTTACTGGCTGGTCAATGACC
TTGCTGTTCTCACTTGTCTTCACCACCACCAACACTTACTGATCATACCTCCTCCATTCACCTGAGCAACTAAGGTGATA
GCAAACAGTAAGGGTCTCAATACCAAGCCCTGTGGTACACACCACTGGTCACTGGCTTCC
>M00285:128:000000000-BF978:1:2109:7555:14796_1:N:0:46
CTGCTGTGCCCTTGCCATTCTATCTGCTGGGTAGTGAGTTAAGGCTTAATGAACTTCTCCCATGCCAGCCACAGTACAGC
AGCATAAAACGATGCCATGAGCGTGCGAGAAAACACGGGGGTGTGGTGTGCGCAGCGTTCTCCAGTAGTTTGACCCTGCC
CATCAGGTGATAAACTGGACAAATCTACTTTGAATGTC
>M00285:128:000000000-BF978:1:2109:27657:14797_1:N:0:46
CAGGCATGGAGTGGAGCAGAGCCCTTGACAGTATTGAGGAAGAGAGGGACTTTGGTGTACTGGTTTAAGAATCCTGAAGG
TGGAGTTTATTACAAGGAAAGTTCATTAAATAAGTAAAGGGCTTAGGGGCTCGAACAGAGGATTGATTAAAGGAAATCGA
AAACATGTTCAAACCTTTATTTGATTGTCAAGCAGTTTCTAGTAAGGTGATTCACAGATCAACAGGGGAAGGCTCAACTA
TTTGATTTGTTCATTCTCAGATCTGGGCATTGCCAGTATTTATTGCCCATCACTGAATAC
>M00285:128:000000000-BF978:1:2109:22698:14798_1:N:0:46
TCATGGGCCGAAGGCCCTATCCTGTGTTGTACTGTTCTATGTTCTATACATGTTTGGACTTACCTTGCAGCTGATGCTCC
ATAAAGGCACCACTTTTTCTGTCCTGACCAAGTGTGTGAATAGAAATCCCCAACTTTGGTTCTGTTTTGGTCACACCCAG
AATGGACCCAGTTAACAAGCACTGATCCTGTCATCCATCCCCACTATCCTGACCTCTCTCCCATTCCTGTACCCAGGAGT
TCAGGGAGTCTAGCAACCACCGGGAAGGTTAATGTTGCATCTGTTGATGGGATATTTCCC
>M00285:128:000000000-BF978:1:2109:10679:14798_1:N:0:46
CTCAGGCAGGTTCTGTGGGGTGGAAGTTGACTTGCTTTCACTTCAGTAAAGTGGTTGATGAGACCAACATGCAAACTCGG
CCACAGCTAGGGCAGGAGATACCGCTCAGGTGCTGAGTAGTTTGGGAGATGGTGCATTTCGTCCGCTGTTTGTGCTGTGC
TTCTGCTTAGTCCTGGGAAATTTCAATTTAAAATTTTTTTTAATTTTACTTTTTTTTAAATTTTATTTA
>M00285:128:000000000-BF978:1:2109:12839:14803_1:N:0:46
GAGGGAGATAGAATGAATGGGCATAAGATTTATATAGGTTGGTAGAACATCGTGGGCCGGAGGACTCCTCCTGTACTGTA
CTGTTCTATGTTCAGCATTCAGGACTAAAACAGAGACCATGGAGCTCAATTCCACTGTTCTATGTTCAGCATTCAGGACT
AAAACAGAGACCATGGAGCTCAATTCCACTGTTCTCTGAAAATAGCAACGCAGGTACAAGAGTGGTGAAAAAGGAATATG
GCACGCTTGCCTTTATAGGTC
>M00285:128:000000000-BF978:1:2109:15317:14805_1:N:0:46
GGCTGATTTTTAGTCCCAGTCCATCTGCTTGTAACCATGGTATTCATGTGGCTGATCATGTTTCTGGTCAATGATGCCCA
TTTCCACCAGGCACCTGCTTCCACAGGTACTTACCTGCTCTGCAACCTTATTCCAATGGACATTTTTCACCCACAACACA
AGACAGGATGTTTATAGTCAAGTTAACCTTAATAGTCAAA
>M00285:128:000000000-BF978:1:2109:20849:14805_1:N:0:46
ACATCAGAGGATACAGCTGGTAATTTAATTGATAAAATCAATGGTGCATGATCAGATATAGTAATTGCATCAAATTTACA
ATCCATAATAAGTGGAGCTAAACTAGCGTCGATAAAAAAATAATCAATCCTCGA
>M00285:128:000000000-BF978:1:2109:24454:14807_1:N:0:46
GTACAAGTGACAGTAATAAACCAATGTCAATGCATGGTGTAGGTTGTCAGGTTAATTGGCCACTGTAAGTTCACAAGATC
ACAAGACAAGGCAAAAGAGCAGATGAAGGCCATTTGGCCAATCGAGGTCTGCTCC
>M00285:128:000000000-BF978:1:2109:3825:14808_1:N:0:46
GATCTACACTCTTTCCCTACACGACGCTCTTCCGATCTGAACTCCAGTCATTCCCTGCACGATCGTATGCCGTTCTCTGC
TTGAAACAAAACCTACCCGAAACGCCTCCGTTGTCGGCGCCCCTCATGCCGGCATGAGAGTGGTTATCATTAGATAGACT
GCAGGCAGTGTTAGCTGCTGATTATCACGCACCCAATATAGCGCGATTAAAGGAAGAATTAACAGCAGTACCAGCAGATT
GTGCGAGTTGCGGTGCTAAAATGCTAGAAGTTTCCCGGTGTTGGCGTTTTCTGTTCCAT
>M00285:128:000000000-BF978:1:2109:24517:14808_1:N:0:46
TATTCAATAATTCAGCCTACACAATCCTTTTAAGATTGCAAACAGAAAATAGTGAAAATACATAGCAAGCCAAATTTGTT
TAGGATCATGGACTTCCAAGATTCACAGAGGGCGTGACAATTATTATTCCCACAGGTCATTAGCTGGTAATCCTCTAGAA
GAGGATAATGTAGGCCTGCTAATCTGGTCCCCATATTGTGTCAATGTGAGACCTGTTCTTCTGGCGATTGTAAATATTAT
AATGCAGCAATTAACTTTGCGCCACAATACAATTTCATTACACAACTTAACAGCCTTTC
>M00285:128:000000000-BF978:1:2109:12034:14810_1:N:0:46
AATAGAAGGGGAAATTAGCTGAACTGGATGTCAGCTTCTCAAAGTCTGAAGCAAAAATCAGCAAATATATCACACAGTTT
ACAATTATATAAACAAAAGAACGTAACTC
>M00285:128:000000000-BF978:1:2109:8165:14811_1:N:0:46
TTACAAAATTATGAGGAGTTTAGACAGAGTAAATGCGAGTAGGCTCTTTCCACCTAGATTAGGAGAGATAAGTACGAGAG
GACGTGGCTTTAGGGTGAAAGGGGAAAGCTTTGAGGGGGAACATTAAGGGGAGCTTTTTCACTCAGGGAGTGGTGGGCGT
GTGGAACGGGCTGCCATCTGATGTGGTAAATGCGGACTCACTC
>M00285:128:000000000-BF978:1:2109:13514:14811_1:N:0:46
TAGGTATACTGGGTATGGAATATAGAGAGAGGCTTAAGGTGCTAGGGCTCTACTCATTTGAGAGGAGGAGGATGAGAGGT
GACTTGATTGAGGTGTTTAAGATATTGAGAGGAATAGATAGAGTTAATAGTCAGCGCCTCTTTCCCAGAGCGCAGATGCT
CAAGACGAGAGGGTATGCCTTTAAGATAATTGGTGGAAAGTATAGGGAAGATGTCAGAGGGAAGTTTTTCACCCAGAGAG
TGGTAGGTGCATGGAATGCACTGCCTGGGGTGGTAGTG
>M00285:128:000000000-BF978:1:2109:8564:14812_1:N:0:46
CTGAGATACAAGACACCTTGAGCATTTATAAGGATGAAGGTGGAACAAAGCAACTGCATGGAAGATTAATGGTTGTACAT
TAAAGAAAAGAACTTGGAGGTAGTTTTCTTCCATACTTCAATGTGAAATGGCAATTAGAAAGAGAAGCTGAAT
>M00285:128:000000000-BF978:1:2109:2748:14812_1:N:0:46
GAACTAGGAAAAACAAGAGTGCTCTCTAACATAACAGTACTTGTGATTGGCCACATGTCTCTCATTCCATTCTCCCCACC
TCTGGCTTTTGCTTTGAGGCTGGTAGAGCCATGATGTTCATTTCATTAAAGTGGCCTGTGGGAGGGCCTTCAGACAGCAG
TAATCCATTTGATTAGAGCTGAGTCCTAAGTTTTGGCTGGCCTCACGTCTGCCAATGTGGTCTTCAATCATGCCTGAAAA
CTGGCCACAACCAATTTTGCCCCTTCACTTTTAAAGCAAGAACAACAGTTGACATTTTTC
>M00285:128:000000000-BF978:1:2109:13311:14813_1:N:0:46
CAAGATTTGGGTCACCAAGAGTGTAATGAATCCACACTCAGTGATGTGTAGCTTCTGTTCAGAGTACTGTGTCTACCAGT
AACTTGAGATGTCATTGTCTTTGTAACAGAAATAATACTTGATTCAAATTGTTTGCTTAACTGCATGCAAAGTGAAG
>M00285:128:000000000-BF978:1:2109:14250:14813_1:N:0:46
TATATATACTACAATTGTTTTCCTGTAGATACTCCGAGTTGTATGTAGAAAGTGGCAAATCAATAGTTTTAGCTTATAAA
ACGCTGTTTTAGCCAAATAGGCAATCAATTGCTATATCACTGAATAACGTTACTGGGGTTAGAGGTAAACTTAAATAACT
GTTCCCAAACGACCCAGCACCACGAAATACATACACTACAATTGTTTTCCTGTA
>M00285:128:000000000-BF978:1:2109:10331:14813_1:N:0:46
GGTGGAAATCTGGGAACACTGGACAGTGATATTACAACAACGCGAAAGGCTTTCTTCGATTGGATTCAGTACCTTATTTC
GAATTATCACTGGATGCCATTAGATCGTCAGATATCTTATTTCCTTATAGCCATTCAGCCCATCTAATATCCCATCCG
>M00285:128:000000000-BF978:1:2109:21964:14813_1:N:0:46
CCTATTTTGGAGATCTAAGTAGTGCAGTGGCCAAATGGTTTGATTAGTTCTCAGATATGATTAATTGAAGCCACACTGGT
TTCTTGTTCTTAAAGCTTGTTTAACGGACACTCAGTTTAACAACATTCACTTAATTATAATAAATGCCCATATTTTAAAT
TGATTTTAACTGAGCCATTTAGGGGGTAAAGCC
>M00285:128:000000000-BF978:1:2109:7247:14814_1:N:0:46
ACAAGTCTATGGAACGCACAATATTATTTTTTAATGACGCTTGCAATGATGAATTTCTCAATGCTGTTGATCATCATAAT
CAGGTTGCTGTCCTGAGTCCCAGCATTCTGCCTGACAAACTTCTCAAATGCTGTGCTGCAGCTGCTCGGGGCTGCTGACA
ATCTGGCTCCATGGAAGATCTTCTCCCA
>M00285:128:000000000-BF978:1:2109:17057:14815_1:N:0:46
TTGCTTTGACTGCTTGTTGCAAGAATTTATGTGGATTAGTTTACTTGCAAATCCATTTCTTTGATGAGCATAACGGATAT
GCCACTGATTCGAAAAATACCAACAAACTGTATTGATTCACGACGCTACTAAAGATGAACAAAATTATGCAGCGCATCGT
>M00285:128:000000000-BF978:1:2109:17230:14818_1:N:0:46
GATCGTTTAAATTCAGCGGGTGGTTGGGAGAATTATCGAGAATGAGCAATGCTTTGTTGGAAATGCCCCGTGTGGCACAG
AACCTTTCCACAGCGGGACAGAAGGAGCTGGTGAACCAGTCATGGAAAATAGCCACAGTCACCCGAACCTTCCTGTGTGA
GCGCCAGATCACAGGTAAGTGAGGTTTTGCATAACCCCCGAGAGCTCTGGGATTCTCCGAGATGTAGACTAGAAGGGGCT
TTAACTTAAAATCCCCGGCAGCATTGCCTCCCAGAAGTAGCATTAGACGGTCTTTGGACG
>M00285:128:000000000-BF978:1:2109:13438:14819_1:N:0:46
GGCTGACATAATATTTCATGCTCTTCAACCTCCCACAAGAGCCGAATGCCTATTCCTCTTGCAGTCCCTGTGAGATTCAA
TACATCTTCCTTTTGTATTATCGCTTCTTCCTCTGAGCACCTGATGCCAGACTGTGGAACTCCATCCCTGTATGTGGTAC
ATGATCCAACTTTATGCAGTGTTAACACCTGGTTGGTAATATTCATCCTGGTTTGGGGAATTCTTTTCCAGTTTGTGGAA
CTCCATGC
>M00285:128:000000000-BF978:1:2109:10346:14820_1:N:0:46
CATAGAGTCAACTGCACAGAATCAGGCCCTTCAGCCCAATTGGTCCATGCCAACAGATGCCCAGCTAAGCAAGTCCCATT
TTCCCGCCTTTGGCCCATATCCCTCTGAACGCTTCCTGTCCATGGACCTGTCCAAAGATCCTTTAAATGTTGTTAATATA
CACCTGACTCACCCACTTCCTCTGGCAGCTCGTTCCATATACAGACCACCCGCTGGGTGAAGAAGTTGCCCCTCGTCCCT
TTTAAATTTCTCCCCTCTCACTTTAAACCTGTGTCCTGTAGTTATAGATTCCCAACCCTG
>M00285:128:000000000-BF978:1:2109:6346:14821_1:N:0:46
GTGGATATTGAACATTCCTGGTTTTCAGTGTTTTAAAAGGGATAGGGAAGGGGCGAGAAGAGGAGGAGGGTTGGCGATAT
TGGTCAGTGACGATGTTACGGCTGCGGAAAGGGTGGATTTTGCAGAAGGATCCTCTCTCGAGTCGGTGTGGGTGGAAGTG
AGGAACAGGAAGAGTGCGGTTACGCTGCTGGGAGTATACTATAGGCCCCCCGGT
>M00285:128:000000000-BF978:1:2109:13977:14822_1:N:0:46
GTTGCGCTAACCGCTACACTATCGTGCCGCCATAGATTTACAAGAGCTACATAGATTACATAGATTTACATAGATTACCA
TAGATTTACAAGAGCTACATATATTACATAGATTTACATAGATTACCATAGATTTACAAGAGCTACATGTTTTTATTATT
TTAATTAAGTGATTCGTTGTAATTAGGAAACCAAAGTGAACCAACATAAAGATCTGAGACCAGATCCTTATGTTCTTTGT
GTTCTGGTAGAAAGATTAATATAGATAAGAAAATTAAATCTCATTATTTTATTACTGTA
>M00285:128:000000000-BF978:1:2109:12933:14822_1:N:0:46
TTGCAGCATCACTGCCGTGACCATTTATAGTGTTGGAGAATATTTAGGCCTGGAACTCTAATAGTTTTAACATTAGTGAT
TCTGTTTAAACAAGATTCAGTCTGCTTGGTCTTATTTGGAAACTAGCTCCTAGGTAAAGATCAATTAGACAGACAAATGT
AGCTTTATCTGAAACAGTACAATTGTTTGTAAAT
>M00285:128:000000000-BF978:1:2109:11761:14823_1:N:0:46
TAGAGAGCTGAGGTGAGTGGTAGAACAAAGGGGCTTGGTAAATCAGATCCATAATTCCATGCAAGTTGATTCTCAGGTGG
ATATGGTCGTAAAGAAAGCTTTTGGCACATGGACCTTCGTTCATCGGGGCATTGAGTTCAGAAGTTGGGAAGTTATGCTG
AAGTTGTTCAAGTCGATGGTGAGGCTGAATTAAAGGTGTTTTGTGTATTTCTCGTCATCAACCTGCAGGAAAGCTATCAA
TTAGCTTAAAAGAGTGCAGAGAAAATTTATGCGAAGTTGCCGGGACTTGAATACCTGAGT
>M00285:128:000000000-BF978:1:2109:23935:14824_1:N:0:46
CACATGAAATGTGCAGAGAATGGAGGGATACTGACACTGTAGGTAGAAGGGACTTGATTAGATAGGCATTTGATTACTAG
TTTAATTAGTTTGGCACAACATGGCGGGCCGAAGGGCCTGATCCTGCGCTGTACTGTCCTGTGTTCTCTTGCTAGTCCAG
TCACGTTAACCCAGCTCCACAGATTCACCCACCGCCCAGCCTTGGAAGTACATCACCATCCTCCCCAGCATCACCAAGGG
AGCTCCTTCACCAGAGGGGCAGAGGGACTACAGCGGCTCACGGTGGCAGCTTCGCCCCTT
>M00285:128:000000000-BF978:1:2109:25842:14824_1:N:0:46
TAAGTTCTTGCACAATAAAAGCATAAAAAAGATTCTTCCTGGCCAAATAATCGTATGTCAAAACATTACACAATCCACAG
AGACAATTTTCATCAAAATAATTTCCGCTTCGCATTCCAGATCATTGCAGCTCGATGAGTGAAGAGAATGTATTA
>M00285:128:000000000-BF978:1:2109:19533:14824_1:N:0:46
TTAACCACATTTCTAAAGATGTCCCAGGTTAATATCTCCAAAGGTTTCCTTCACCACTGATTTTGGACTGATTAGCCTGC
AATTTCTCTCTCTCTCTCTCTCTCTCTCTCTCTCTCTCTCCCTATGTCCTCCCCTCTCTCCTCCCCCCACTCTCCTCACC
CTAGCCTGACGTCTACTCCTAAAACACCAACCTCCCTACACGCTCGTTCTCCCACCCTTTCGCGGCAAAAACACCACCAC
CAGTCTTTACCTCAACTAGAATATACCGAATACTAAAAGAAAACGTCCATATGCTCCACC
>M00285:128:000000000-BF978:1:2109:10703:14826_1:N:0:46
AGCCTCACATGTCCATGGATCCATTCTGGTAAACCCCTTCTGTTATCCTATTTATAATGTTAACACCTTCATAAAGTGCA
TGAGCAGAATGTAGTGCAGCTGTGGCCTAACCAGTGCATAAAGATTCAACATTCCCTCCCTGCTTTCATACTCTCTGGTA
CTTTTCATGAACCCTCTGAAATGGGTAATAAATGCTGACAGGATTTAAATTGAATCAGCATCAGGTTTATTATCACTGAC
TTATATCATGTGAAATTTGTTGTTTTGCGACAGCAGTATAATGCAAAGACATAAAAATT
>M00285:128:000000000-BF978:1:2109:6637:14828_1:N:0:46
CTTGTTTTCACTGTGTCTGATATTGTGGTAGGTTTTATGCAGTCTTCCCTGTAGCCCTATTAACTTTGTACATCTCAGTT
ATGTCCCCTGTTAACCTCCGCCGCTCCAGAGAGAACAGAGCCAGTTTCTGCTGCCTGTCTTCTCAGCTTAAAAGGTCTAC
GCCAGCCAACATCATGGTGACTCTCCTCTGCACCCTGTCTGGCGCTATCGCATCATGTCTCCATTTTGAAGGCGAGAACT
GAACACAGTTGGCGATAGGAAGAGAGTGGTAGGTGAGTTGCAGCAGCCTTGGATTGCGG
>M00285:128:000000000-BF978:1:2109:24798:14829_1:N:0:46
ACATATATTTATGTTAGTTGATTGAAAGATTCAGGGAGAATTGAAGATACTTAATTTGCTCAGCAACCGGTGGGGGTTTG
GAACTCTCTACCAGCAAGGATGACAGATGCAGCAATTCTCAACACATTTGAAAAGGACCTGGATGATCACTTGATGGACC
AC
>M00285:128:000000000-BF978:1:2109:15097:14829_1:N:0:46
AGACATCTCCTATCTGTGATGGTCACAGTCAAGGGGTTGGTATGAGGATGTATCCAAGAGCTGCCACCTAACCAATGAAA
GGTAGAGGTCAATCCACCTAACTACAACCGCACTGCCCATCTGCAGATTTGATGGAGGTGTTGGGATTAGTGCAGAATGA
GCAGAGAGCT
>M00285:128:000000000-BF978:1:2109:3566:14830_1:N:0:46
AGTTGTCTACAGAGACATTAGAAAAACAAACGTCCATGTAGACATGTCAACAACAATCAGCGCCTTCCCATCATCAATCA
TCTTCATCACCTCTTCAAAACACTCAATTTAGTATGTAAGACACCACCTCCCCCTCAAAAAGCCATGCTGACTATCCATA
ATAAATCCTTACTTTTCAAGGTGTGTGTAAATCCTATCTCTAAGAATCTTCTCCAGTAATTTCCCTACCACTGAAGTAAG
GCTCACTGGCCTATAATTTCCTGGTTTGTCCCTTTTTCCCTTCTTAAACAAAGTAAAAA
>M00285:128:000000000-BF978:1:2109:18493:14832_1:N:0:46
ACATTAACAACAGTTAAAAGACAGGTGCATGGATAGGAAAGGTTTAGAGGGACATGGGCCAAACACAGGCAAGTGTTTTT
TTTAAGTTTTAATTTTTTATTTACAGCGCAGTAACAGGCCCTTTCAGCCCAACGAGTCCGCGCCGCCCATTTTAAACGCC
CAAATTAACCTACCCGTACGTCTTTAGA
>M00285:128:000000000-BF978:1:2109:5107:14838_1:N:0:46
ACTTTTAATCACACTCTAACATAAGAGCCCATATTTCCTTTGGCCACTTTGAATTCTCAGCAACTTTTGCAAAATATTGG
AAATACTGATCAACCTGATCTTCCTCAGAAGGACTGACTAATCGATCCTCCCTACTGGCTAGAAATCCATCATCAAACTC
AGTTTCCAAACTCCTTCTCTGCTTTGCTAAGTCATGTTGCCTCTGATCCTCACTTTCTTTCCTATCCATTTCCATATTCC
TGATTGCTAGCTCAGTCTCCACCTGCAATTTATTTTGTTCCATCGCTACTTTCTTTTGTT
>M00285:128:000000000-BF978:1:2109:24630:14838_1:N:0:46
TCCATTTGAGCAGGATGGCTCGTTTGGCCATCAATGTAACAAAAGCAATCATACGATTAGCAGAAGCAGGTAAATGGCCA
GACTTTATCCATGGTAATCCAAAAATTGCAGTAATAGTGTGAGGTTGTAAATCGATCTTCAATACATCTGAAATAATATT
AAAAATGTCTTTCCAATATTTTTCCAAATAAGGACAAGACCAGAACATATGTG
>M00285:128:000000000-BF978:1:2109:9496:14841_1:N:0:46
CATGCCCTTTAGCCCACCATTGCCTGCATTACACTAATCCTATTTTCTCCCTACATTCTCATCAACTACCACCACCCCCC
GCCGATTCTTTCACTCAGTTACACACAAACTGTAGGTTACAGTCGCCAATTAACTTATGAACTCGCATCTCTGAGAGATC
TGATAGAACCCACACAAGTCACAGGGAGAAT
>M00285:128:000000000-BF978:1:2109:7208:14842_1:N:0:46
GAATTTAACCCTTCCCTTCTACACAGCCCATAACCCTCCATTTTTTCTTGCATTCATATGCCTATCCAAGAGTCTTTTAA
ATATTCCTATTGTATCAGTCTCTACCACCACCCCTAGTAGTGGGTTCCAGGAACCCAATACTCTCTGTGTAAAGTACTTA
CCTCTGACATCTCCCCTAAACTTTCCTCCACTCACCTTAATAGATGCCCTCTGATATTAGCCATTGCTGCCCTGGGAAGG
TGGTGCTGGCTGTCCACTCTGTCTATCTTTCTCATAATCTTATACAACTCTATCAAGTC
>M00285:128:000000000-BF978:1:2109:12934:14843_1:N:0:46
GAAGCAGTTAGTTAAGATTAGTCCATGCATTTTCAAAATACTGTTTGGATCTGTGTGAAGCTAGTATGACACCAAATAAT
TACTACAATGTTTCTAAGTGAAAGAAAAACAATTGGCAACCATTAACTAGTTTCATACAAGTGTGGGGTTTAAGTCACTT
TCAGTCATTTCTGAACATTTGTTCTTTATAAAACTATTAAAATGAAGCATTTTTAAAAAGGTTATAATCTACACCTGCAG
AACCCAAAGTCATTTGCCAACATGAGTCATTGTACAAGCTAATACCAACAGAAAAAAGG
>M00285:128:000000000-BF978:1:2109:18447:14844_1:N:0:46
CGCTGAGTTACAGACAAACAGGTCCTCCATTACAGAAAGAAGGCTCAGGGCCGAGGAGTAGACGTTGTCTCTTCACCTCT
GTAACTCCTGATAGCCCTTACTGCCTTCAAATATTTCAACCAATCATCTGGTAAACGACCTCACTCGTGACCAACGTGCC
ATAACTGCATCGATGGCAACCCTTGGATGTAGCACCTTGATGTGGTTAACGG
>M00285:128:000000000-BF978:1:2109:1951:14844_1:N:0:46
CCCTCAGGTTCCTATTAAATCTCTCCCCTCTCACCCTAAACCTAACTTTTCTAGTTTTTGATTCCCCAACCCTGGAAAAA
GACTGCGCACATTCACCTTATCTATGCCCCTCATGATTTTAAACACCTCTATAAGATCATCCCTCATTCTCCTAAACTCC
AATGAATAAAGTACCAACCTGCTCAACCTCTCTCCGTTACTCAATCCCACAAATCCCAGTAACCTCCTCATAAATCTCGT
CTGCACTCTTCCAGCTGAACGAAAATCAAAAAAACTGCTAATGCTGGAAATCTGAAATA
>M00285:128:000000000-BF978:1:2109:10761:14845_1:N:0:46
GATCTACACTCTTTCCCTACACGACGCTCTTCCGATCTGGACTACACGCTTTCCCTCCACGACTCGCTTCCGAACTGTAT
TTCACTCTTTCCCTCTACGTCCACAGTGCTAACCAGCACGGGACACGCTCCTGCTGGGCCCGCCGTGCAAATTGCTGGCC
GACACACACGCATAACATGATTTAAAGTCAATCTCGTCTGGAAACCCACGATGGGAAGCTTAAGCAGTGGGGGCAACAAA
GGAGAGAGTAAGACCACCAGTCTGAAACACAAGAACTCTCCGCACATCTCAAGCCTTCTC
>M00285:128:000000000-BF978:1:2109:12890:14846_1:N:0:46
TGGTTTCATATAATCCATTGCACAAAATCAGGCCATTTGGTCAAGTGATCTTTACCAGTATACTCCAGGAGGCTCCTCCC
ACTGGAAAGGCAAAATTAAAACTCTATAGTGGACATTGGACTAACACTTCTCAGAAGTATGTCCTTTAGAGGAAGTTAAT
GAATCCTTGTGCAAAAGCAAGTACTAGAGATGCTGGAAGTTTAAAGTAAAAGAGGAAATATGGGAAATATTCAGAAGGTC
GGGCAGCATCTGTGGACAAAAGCAGATGTTAAAGTTTCAGGTTAATGGCCTGATGATAGG
>M00285:128:000000000-BF978:1:2109:9279:14849_1:N:0:46
TTAGGAGGCTGGATTGACTGGGTAACTTGTTTTCAAAAAACATGACATGATGGGCTGAATGGCCTCCTTCAGAGTTGGAG
GTTTTCTCTGGTGCAATGAATCAAAAAACCCTTGGGATGTCCTGAAGATGACTACACCATGCCCAGGAATTCTAGTGTAA
CCCAATGAATTCTGCGTACCTTCATTGTCATTTTGGTCAGTGGTCTATTGCTGACCACTGAGAGGACACTGGACTCTTAC
TGGAATGAAAACTGGTCGGGGGAGAGCTGGCAGCAGGGATGTGGCATGGAGTGGGGTTGG
>M00285:128:000000000-BF978:1:2109:27140:14849_1:N:0:46
ACTAATAAAGATATTTTCTCTCTTATTAGTTATGAATGGTCAATCCATCTCATGAATATCTTGGTGCCCAAAGCCATGAG
TTGCTACATTCTTGGGCAGTTTTCAATAAACCGAAAGCCAAGAAATCATCAGCGAACATCCCCTTCCCTGGTCTTTGCAG
GGAAGGAAATTGTTTGCTGAAGCAATTGAGAGAGTTGGACCCATTAGACAGTTCTGAGGAACTCTTACAGTGATATGGGA
TGATG
>M00285:128:000000000-BF978:1:2109:27983:14850_1:N:0:46
ACGTCCAGACTCAGGAACAGCTCCTTCCCCACTGCTGTCAGACTCCTGAACCAACCTCCTCCCTCACCTCCCCTTCCCGG
TGGGGCTGCCACGCTCTCGGTCCCTCAATTCTGCCTCCCTCGGTTATTGTCACTTCTGCGTTTCTTCTCGCCCTACAGAC
TGCATCACTGCACGGCACCATTCTCTGGTTGTGCGCCCCTTGCTGTATTTGTTGCTGCATTTATTATTCCCGTGTACCCT
GTTACTCTGTGAGCGTCACACAGACAAGGATTTCACTGCGCCCTGGTGTATGTGACAATG
>M00285:128:000000000-BF978:1:2109:7955:14850_1:N:0:46
GAGAAGGTATTGCGAAGACATTCCTGTTCAGTACCAAATATCAGGAGACATAGAGGACAAGGGTTCATCCACTCTGCCCC
AACGCAACAGTGCACCAATCTGACATCCCTTCATTCCCGATTGAGTGGTTGCGATCCTACTTCTTTCTCCCGGGATAAAC
TGTCACAGTAATGTGAATCATGCACTGCAAGCAATAGCCGGAAGTGCCCAAAATCATGATCCTCGCCCTGTGCATTTACC
AGGAGTGCAAGAGCGGGGTAGTGACTCTGCAGTGTCAAGTAGTGTTGGATTTGGGTGTTG
>M00285:128:000000000-BF978:1:2109:4819:14850_1:N:0:46
GTTGTACTGCCACCAACTGCTTTGGATTGGACAGTACGTCTGCTGAGATATACATTGAAGGTAAGCCTACAAGTCCGTCT
TTTTTAAAACAAGTGCCAAGGGTAGGTGGAGGTTATCCAGCCTGCCTGCTGTTAGAAGGCAC
>M00285:128:000000000-BF978:1:2109:24818:14851_1:N:0:46
TCAAATAAGGTGCCTTCTTGTTGCTTTTGCCAGTTGCTACCTTGACCCATGTGGTATTAACAGTCCAGCAGGGTGTGACT
TACATTGAGATAGAGCTGGTCTGTCCACTGCCCAATGATGCGGTAGTCCCAGGTATTGTTGGCAATGAGCTGATACTAGA
AGATATCATAACGGCCTGGCGCATCACCTTTATCATTGAACATCA
>M00285:128:000000000-BF978:1:2109:12450:14853_1:N:0:46
GATCTACACTCTTTCCCTACACGACGCTCTTCCGATCTGAACTACACTTTTTCCCTCCCCGGCGCCCTTCCAACCTAACC
AACACCTTTTCCCTCACCGCCCCCCTCCCAACCAGATCACAAGAATTCCCCTAAACGAGCGCATCCCACCCTACTCTACC
CGTCAGACATGACCCCGCGACTGCGAGTCGTAGCTAAAGAATAAGAGGCATAGCACGCACGCAAAGAACAGACAGTCTGA
GGTGAGCCTGTGAGTCAGGATCACGCCACGTACGTGTATGTACAACCCAACATCGGGGA
>M00285:128:000000000-BF978:1:2109:15233:14854_1:N:0:46
TGGAAACACTCAGTAAGTCAGGCAGCATCTGTGGAAAGAGAAACTGAGTTAATGTTTCAGGATGTTTAGAAGGTTATGGG
CCAAACACCGGCAAATGGGTCTAGCTTGGATGGGGCACCTTGGTCAGCACAGTTGGGCCGAAGGGCCTGTTTCCGTGATG
TATGACTCTATGAATACTGTTCATCAGAACTGAGG
>M00285:128:000000000-BF978:1:2109:14873:14855_1:N:0:46
AGCTCTCAACCCTCTTGACTTCAGCACCATTGATGCAGACAGGTGCATGTGCACTGTCCCCTTTCTGAAGTCAATGACCA
GCTCTTTTTTTTTGCTGACATTGAGAGAAAGGTTGTTGTCATG
>M00285:128:000000000-BF978:1:2109:14006:14855_1:N:0:46
TCCTATGTTTCTCCTCTTCACATTCCTCAATGACAGTCGTGATATATATTGCTGCTATCTGGTTATCATGGGGTGTGTGG
TTTCAAGAGCTCTTGGCCTTCTGAGGTTGCAGCGAAGCAAAATGTCAACAGCTCCAATGAAGTGAATGTGGTCCTGTTAG
GAACCATGCAGCTATCAGCCAACCACTTCATGAAGCACTCCTCATTTGAAGGAGACCTGTGTTGTTGCTGATGTCAAATG
CAACAATCTTTTAGCACACTGAAATGTAATCC
>M00285:128:000000000-BF978:1:2109:15061:14859_1:N:0:46
TCTCAGTTCTGGTGAAGGGCCTTTGACCTGAAACACTGACTGGTTTCCCTTTCCACTGATGCTGCTGGACTGATCAAGTT
CTTCTAGCACTTCTGCTTTTGTTTCATAATCCAGGTTAAGAGAGTCATAGGATCATTGAATTACATAGCACAGATGACAA
TTTGCCCCATCATATAAGGAGGTAAAAAATTAAAGGTT
>M00285:128:000000000-BF978:1:2109:25205:14860_1:N:0:46
ACGTGTGCTCTTCCGATCTCCCCTCCCTTCTGGAAGATTCTGTTAGTGTTGCTAATGGCCCCACTTGCTGCTACCTCATG
TTGTTTGCTTGCTTGGGTGGGGGGCACTAGGGGGGTTTGTGACTCTAACTTTGGACATGCTGGGAATCGATAGGCACGGT
TTAAAGTCGCTCTTGTTTTTCACGCTCCCAACTTGGGCTCAGCACTCAATGTCATCCTCGCCTCTTGGGTAACTCGGCCT
TTCAAATGGCGCTTGCGGACCAAGACAATGAACACCGTGTCACTTTCACGGTTAGGTTGC
>M00285:128:000000000-BF978:1:2109:5231:14860_1:N:0:46
ATGGAGATGATGAGAAACTGCTTTTCCAAGAGAGTAGTGAATCTGTGGAATTCTCTGCCCAGGGAAGCAGTAGAGGCTAC
CTCATTAAACATACTTAAGACACAGTTAGACAGAGTTTTGCATAGTAGGGGAATTAAGGGTTTTGGGGAAATTGCAGATG
ACAAGTAAAATTTGACACAGGAAAGCAAAGAGATATACAAAATGATTTTATTGAATGGTGGAGCAGGCTTGATGGGCCAG
ATGACCTACTCCTGCTCCTATTTCTTATGTTATGGTAGGATTAGTGTATAAATGGACTTG
>M00285:128:000000000-BF978:1:2109:28593:14860_1:N:0:46
TACACACCAAGGGCAGAGTGTTGTAGCTGATGGAGCCACTGACCCAGGTTCAATCTTGACCTCAGGCGCTGTCCGAGTGG
AGTTTGCATGTTCTCCCTGTGACCTTGTGAGGTTTCTCCCGGGTGCTCCGGATTTCTCCCACATCCCAAAGACATGCAGA
TTGGGAGGCTAATGGGCCACTGTGAATCGCCCATGGTGTTGA
>M00285:128:000000000-BF978:1:2109:4190:14860_1:N:0:46
TTTGATCTGCCGGTACAACATGGCCTCCCAGATACATTACCTGGACGGCCAGCGTAGCCTGGCTCCTCAGTCCAGCACCT
GGTGGGCTGCAGTCCATCGACCACCTCCAGCCTCCCCCACTTCGCGTACTCCTGCAGCGCCAGCACTCCCTGGGCAGTCC
CCTCTCTGCCCACAGCCCGAGGCCCAACTGCGCTCCAGAGCTACCCTGAGCCTCCGACGAGCTGTCGGTGCCGTTGACGG
TAGCCCGAAGCCACAACACGAACATCAAGTA
>M00285:128:000000000-BF978:1:2109:4093:14860_1:N:0:46
GGAAGAGGATCAGTGAGCTAGTGAGTAATGCCCACAGTCCATCCTGAGCTCGTCGATCACCATTGAGGGCAGCATGGTTG
GAGGAATTTGGGGTGTGTATGTTGTAAATAGCTTCCCTGCCGTTGGATAGAAAGAGGGAATTTCTCGGGTGTGGATGCAT
CAGTGACCGTTTCACCCCCCA
>M00285:128:000000000-BF978:1:2109:26491:14861_1:N:0:46
TAAAATAGGCATGCGATCCAAATCAGCCCACACCCACCAGTCAGGCAATTTAAAATTTAGTCAGTTATTGCACTCGTTAG
CAAAACTATGCTGTGTTGGAATGTAGCCACCTTTCCGAAACATTTAAGGTTCTGATGATATCTGCAAAAGATCCAGGCGA
AGGTGATTTTCCTGTTTGGATGCATTGAGGAAAAGAGTTTTCATAAATCAGAAAAATCACAACAAAATATTAAATACTTT
ACATAGTTTTCTAACTGCAAAACACAGGATAATGATTAAAGCATCAGGAGCATATTATCC
>M00285:128:000000000-BF978:1:2109:25056:14862_1:N:0:46
TTCATAACTCTACCATTCATGTCCTAACTCTAAACAAGCCCCATTCACCCTCCACTCCCATGATCAGTGACTTGCGTTGG
CACCTGGTTAAGCAACATCTTGCTTTAAAATACTCATCCTTGTTTTAAAATCTCTCTGTGGCCTTATCCCTTCCTGCATC
TGTAACTTTTTCCAGCCTCGTGGCTCTCCCCTTCCCC
>M00285:128:000000000-BF978:1:2109:17270:14862_1:N:0:46
GCATCCTATCAATATCCCTCTGTAAGCTCTTACAGTCCTCCACACTATCTACCACACCACTGATCTTGGTGTCATCTGCA
AACTTACCAACCCATCCTTCCACTCCTTCATCTAAGTCATCTATAAATATAACAAAGAGTAGAGGCCCCAGAACAGATCC
CTGTGGGACACCACTAGTCACAGCCCTCTAACCTGAGGGCACTCCCTCCACCACAACCCTCTGCTTTCTACAGGAAAG
>M00285:128:000000000-BF978:1:2109:27556:14862_1:N:0:46
GGCCCAGTCTCCATCCAACACTGAGTACAGATCAACCTAGATGCTGAATAGGTAAAACACATGCTGAACCTCAAGAAACA
TGGGTGCTCAAGTATATGGTAAAAATTATTTTCAAGTACTTTCAAATATAGGCAGAGGAGTGTATTC
>M00285:128:000000000-BF978:1:2109:14375:14867_1:N:0:46
CAGACACGGGGAGAACGTACAAACTCTTTACAGACAGCGGCGGGAATTGAACTCGGGTCAATGGCGCTGCCAGAGCGTTT
TACGCACACCGCTGCACCACCGTGCTAACAGTGCGTGCAGCCTTTTACCCTAAGATTGGGGAGTTAATCGAGTGCATTGA
GTTCAAAGGTGCATTTAGTAAACTATTCTATTTGTGTCCCTTGCCTCAGTGTGGTCTGCATTTTCTGTGAGCACCTCCAG
ACAATTTACTACATGAAAAGATATTGCGTTGGTATTGCTGATATAAAGTGCTTCCTTG
>M00285:128:000000000-BF978:1:2109:8446:14867_1:N:0:46
CACCTTCCCCTCGCCAACCACACCTCCCCCCCAACAACGTGGCTTCATCTGCCTGATTTTATTTTGTTATCTCTTTCCAG
CTTTCATCCATTAGTTTTGAGATAAACTTTCCCTCTCCCTCTCCCCCTTCCAGTGCCATCTGCCCATCATCTTCCACATT
GTTCCATCTATCACCCACC
>M00285:128:000000000-BF978:1:2109:3083:14868_1:N:0:46
GGCATTGTAGGTTTCAGTGACTACTTTGCTCTGATTGAACAGCAGGGAATTAGAAATTCATTCCCATTCAGTAGCATAGC
CTGTTTTATGGTCGTGCCAATGTGTTGTAGTCCATGTTTGAAAATTATACGTTGACTTCAACGCAATGAATTTTGGAGGC
AGAGCACACACAATATATGACATATGTGACACTACCAGTTTGGGATGAATTTCTCAGTACTAAAATGCTTACTGAACACA
CAGGAGAA
>M00285:128:000000000-BF978:1:2109:3518:14869_1:N:0:46
GGAGAGGCTGTGCTTGATTTGATACTGGGAAATGAACCTGGTCAGGTGTCAGATCTCTCAGTGGGTGAACATTTTGGTGA
TAATGATCATAATTCTATCTCCTTTATGTTAGCAATGGAGAGAGATAGGAACAGGCAGACTAAAAAGGTGTTTACTTGGA
GTAAAGGGAATTATGAGGCTCTCAGGCAGAAAATTGGAAGATTAAATTGGGAGCAGATGTTTTCTGGGAAAAGTATGGAA
GATATGTGGCAAATATTGAGGGGGTACTTGGGTGGAGCTCTGC
>M00285:128:000000000-BF978:1:2109:13376:14869_1:N:0:46
GTTAAATGTAGCTTCATAAATAGAGGCAAGGAGTACAAAAACATGAAAGGGAAACAGAACCTATCCACCAAAAGTGGAGT
ATTGTGTCCAGTCTAAACTTAGAAAGGAAGTGAAGGCTCTCAGATGGATGTAAGAAAGATTTATTAGAATGCTTTTGAGG
ATGAGAAATTTCAGCTGTAATGTGAGACTGGAGAAGTTGGAGTTGGTCTCCTTAGTATCTTAAAGGTTGAGAGGAGATCT
GGTAGCATTAGGCCAGGTTATGACACTTAGATAGCACAAGTAGAAGCTCTCATCAGTTGC
>M00285:128:000000000-BF978:1:2109:23053:14869_1:N:0:46
AGCTCCCCTGCTGCGGGATCCGCCCCGGGAACGGCTCCTGACCCGAGATCATGTTGCTGTAATCCGGCCCGAGCAGCTCG
AAGAACTCGGCCGCCTCGGGATTGCCCCTCTCCAGGTCTTTCAGGGACATGCCCGAGGTGGAGGTGATTTTAACGTTGGC
CGGCTCGGTGAAGAAGGACGGCGGCAGGTTGCGGTTCCTCAGCGGCACCTTCTTGCTGCCGCCGCCGGCCGCAGAGCGCT
GCAGGTCCCGCACCGAGTCGAAGAGAGCCGCCAGCGACTTGCTCTGAAGGCTGGACTGCG
>M00285:128:000000000-BF978:1:2109:7465:14869_1:N:0:46
ACCTTGCCTAGTACCTCGAAAGAGCCTAAAAGAAGGAGATCTTTGATTATTAGTTAATACTGAAGCCATTGGTGTATAAT
AAATCATTTTAATCGCAGATATAAATTTAGGGCTGAAATTAA
>M00285:128:000000000-BF978:1:2109:11960:14871_1:N:0:46
GATCTACACTCTTTCCCTACACGACGCCCTTCCGACCTCGACAACACGTTTTCCCTCCCCGGCGCCATCCCCACCAAGAT
CCCCCGTTTCCCGTCAAGGGCATGCTTCTCACAGAGACATACCAAAGCACCGCACGGGACACAGACCACCAAAGCCGACG
AGCGCAGGCACTTGAGGGCAGGGAACAGCTGGGAGACGGGGTCGGGGGCGAGGTCTGGTATCAGCTGTGAGATCTGAGAG
GGTGTGGGGACGGGGAGAGAGAGGAGGGAAGGGTGAAAGAAAGACAGGGCGAGGCGGC
>M00285:128:000000000-BF978:1:2109:3130:14871_1:N:0:46
ATTGGTTATTCAGACCAAAGGAGAGGATAACATTTTTAGCTTCTAACTGTGGCTCCAACTTCTCCAAAATAGCGGCGGCA
TGACTGAATTTGGCTCCTGGATAACTGTCCAATTGCAAGTCTTTGCTAGGGCACATTTTAATCCTGGAGATATTAAAGTC
ACCAATGATTAGGACAGGTTTATTTGGCATCAATCTCCAACTTAAATTCTTCTGATTAGAATTAGG
>M00285:128:000000000-BF978:1:2109:4826:14871_1:N:0:46
CCATGGTTAATAAAGAAGTTGGACATCTCAAATGTCCTCATCCTGGGAGCAGATGTGGCGGAGGCAGAAAAATTGAGAAA
AAGGGATAGTGTCCTTGCAAGAGACAGGGTGGGAGGAGCTGTAACCAAGGTATAGCTGTGGGCGTCAGTGGGTTTGTAGA
AGATATCAGTGGATAAGGAATCCCCTGAGATGGAGATGGAAAGATCGAGGAAGGAGAGAGA
>M00285:128:000000000-BF978:1:2109:19606:14872_1:N:0:46
CTTGGAATATTGTGTTCAGTTCTAGTCGCCGCATTATAGGAAGGATGTTGAGGCGTTGGAGAGGGTGCAGAGGCGTTTTA
CCAGGATGATGCCTAGATTGGAGGGTATGGAATATAAAGAGAGGCTTAAGGTGCTAGGACTCTACTCATTGGAGAGGAGG
AGAATAAGAGGGGACTTGATAGAGGTGTTTAAGATATTGAGAGGAATAGATAGAGTTAATAGTCAGCGCCTCTTTCCCAG
AGCGCAGATGCTCAA
>M00285:128:000000000-BF978:1:2109:20743:14874_1:N:0:46
CCCTATCAAAAATTTATTTGAAGCTGAACTATTCCGAATTGTTGGGCAATTTAGTATGAAGAGGATAAAGTGGATAAGGA
ATTACAGAAAGGTGGTGTCCATTGACTATAATCAGACAGCAAAGACACCTTCAGGGTAATCAATCAGACTAATACAAGAT
AACTCTACCAAGCAGAAATGAGAAACACATTTTGACAGATACATATTTAGAATCTAAAAAGAGACTTAACAAAATAGCTT
TGAAGTTCCTACCTCATTTGTAAAACACGGGAACGATAACTTAACCTCTGCAAAGTGATC
>M00285:128:000000000-BF978:1:2109:17864:14874_1:N:0:46
CCACTACCACCCCAGGCAGTGCATTCCATTCACCAACCACTCTCTGGGTGAAAAACTTCCCTCTGACATCTCCCCTATAC
TTTCCACCAACTATCTTGAAGGC
>M00285:128:000000000-BF978:1:2109:12750:14875_1:N:0:46
ACACAACTCTCCCAATACACTGCTGCTGCAAGTTTCAAGGTTATAAAAAGCAAGAACATTGGATGCAGAAGTTAGATCAG
ACTGTGGGAGATACCCGTAAAGGAACAA
>M00285:128:000000000-BF978:1:2109:23642:14877_1:N:0:46
TAATAAATTTTTCAAAATAAAAGATTTAGAAACATATTCTTCATTTGTTTCAGGAAGTTTATATATATGATATATCAGCT
TCGACCTTAATCAGTTACTAATGTTCCAATCTTTGTAGAGTACTCTGTTAGAAGGGATTGGTCGCTGGAATGGCAGGACT
GTCATGTGGGTAGATATTAAATGGGCCAGGCCTCTATTTTCTAAAATTTAGGAGAATGGGAGGGGATGTTTTGAGCTCAT
TGAAATGTACAACATTTTCAGAGGAGACAAAAAAGAGAGAC
>M00285:128:000000000-BF978:1:2109:14330:14879_1:N:0:46
AGAGGGGCTTGGATGTGCACATGAATAAGAGGAAAATAGAGGGATATGGGAATTCTGTGGGCCAAAGGGCCTGTTCTGTG
CTGTACTGTTCTATGTTCTATATGATAAACCTGATCCTGATTCAAGATTAATCTTCTCCATAACACTTAAGATATAATAT
TATCTCCTGGACATCTCTTCACTAAATGGGTAAA
>M00285:128:000000000-BF978:1:2109:17065:14879_1:N:0:46
ATCTGAAATGACAATTAGTATAACCATTTACGAATTCACAGCCGTCATGAATAACCCATTTAACTTTTAATAGCATTCTC
TGTATTTATCTTGACAGTAACAGAAATGCATACATTTATGCACAAGATATACTGCAAATTCTCAGCCGATCCATGCATTA
CCCAGGTTATACTCCTCTGGCTTCTGTAGAGTTACCAGTGCAGTTAGACAGAGTGGTGTAAAATAGCAAAGACACTCACC
ATTTTGTTTCTTAATTGTAACTAAACTTAAATA
>M00285:128:000000000-BF978:1:2109:4539:14881_1:N:0:46
TTGAGTTCCACTTCAAACCACCCTTGTCAATCTTTGGATTGGATCCCGGACGAGCCCCCAGTCGACCAAAGACGAAACAT
AGGGAGAACTTAGAGATGAATTACAAAATCCAAATGTTCCACTTTGGAACCCAAAGGACACATCCATGTTTACCTGGTAG
AGAGTCATGGGGAAGGCCTGTGCCAGTGTTCCTCAACCTTGCCCCCATCTGTAGGTGACCCACATCCCCATCCTAGTGCA
CTGAGCTGCATA
>M00285:128:000000000-BF978:1:2109:6897:14883_1:N:0:46
NNNNNNNNNNNNNNNNNNNNNNNNNNNNNNNNNNN
>M00285:128:000000000-BF978:1:2109:25052:14884_1:N:0:46
CAGTAGAAAATGTGATGTATCTTGGAACGTGGAGCTTTATATCTTAACAGAATGCCATGAATGAATGGAATATCTGTGGC
TGTAAAACTGGCACACAATATTATGTAACAGAGAAGGTGAATTAA
>M00285:128:000000000-BF978:1:2109:2132:14887_1:N:0:46
CAGCGCCTGTCACGTCCTTTTCAGGGCGTCCTAAACCTCCTTACAATCAATGTACTCTCTGTTGCAATATAGGATTGCAA
AGGTCCAATATCCAGAGTATTTTTGTTTTTTTTTAAGACAATGAGTTGCTCCAGTAATGGGAAAGAACGGGCTTTACTGG
TCTCGCATGATTGGCAAAGCAGAAGGCATCCAGATACAATTTACAAGGTGTGTTAAATGAGGAGCTGCTTTAAGTGTCGC
TCTTGCAGTACAGTCTTTCAGGAGGACGTTGCGGGTGG
>M00285:128:000000000-BF978:1:2109:15588:14887_1:N:0:46
AGTGTACCTCTTAACACTGAAAAGGTAATCTTGATATATCACCAGATTTCTTTTTAAGGTAAAACAGCGTTTTATAAGCT
AAAACCATTCATTTCCCAGTTTCATCACAAAACGCATGAGTGTCTAAATGAAAACAGTTGTAGTGTATATATTTCATGTT
GCTGAGCCGTTTGGTAACATTTATTAAAGTGTACCTATCACCCTTGAAAAGTTAATCGCTGATACAGCAATAGATTTCCA
GATCGGAAAGAGCACACGTCTGAACTCCAGTCACTCCGCGAAATCTCGTATGCCGTCTTC
>M00285:128:000000000-BF978:1:2109:16310:14890_1:N:0:46
CAGCTGCCCGGGACCAAAGTTTGGAATTCCATCCCTAAAACTTTCTGCCTCTCTGCACCTCCCTCCTTTAAGGTAGTCCT
TACAATTTACAAACTTGACAAAGCTTTTGATCATCTGTTTGAATATGTATTTGCTTA
>M00285:128:000000000-BF978:1:2109:14740:14893_1:N:0:46
GATCTACACTCTTTCCCTACACGACGCCCTTCCGATCTGGACTACACTCTTTCCCTCCACGGCTCCCTTCCAATCTAGAC
TCCACCTTTTCCCTACACGGCCCGCTTCCAACAAAATCACAACGTTTTCCCTCCCCCGCACGATACCAATCAGGAACTAC
CGTGTACCGACCCTGGATGCAAACCGACGAACAGACGCACACTGTGCTCGCGGACAACTACATCTGCAGCCTACGCTAGC
ACAGAACATAGACTGATCTAATCTCACACAGACCGACTGTAAGTCGTGCAACTCTACGAC
>M00285:128:000000000-BF978:1:2109:5288:14894_1:N:0:46
TTCCTGCAACTGTAAAGTACCATTTAGATGAATTGGTTCACCAGACCTAACCTGACACAAGATCCATGAGCCAATTCCCA
GCGTAAATGCTAGCAACCTTGGCAAGTTTGTGCTCTATTTTACCCTCAGGTGGAGTGTAATGACAGCCTCACCAACTTGA
AACTGTCAGTAAATTTGGGACTAAGTAAAGTCTACACCTTTACATTAATATGCCCGTAGATATGAAAGATCTCTCAGTGC
TGATAAAGAACAGGGTACATTTGTGTTCTTAGCCAACGTTCATTTCTCAGTCTGTACAT
>M00285:128:000000000-BF978:1:2109:20730:14894_1:N:0:46
ATATAACGAGGTCATCATGATCTGCATGATTTTGCATCTCCTCCTTCAATAATCGTACTTTCTGTCCCCCACCAATCGAG
TGTGGTATATTTCCTCCACGCCACTCTTCCCCTGCGCCAAGTACCTGCACACAAGGAAAAACACAATTGAAAACAAGTCC
TTGATTTTAATCTTCCAAACTCTGGGAAAGGGCTGGTGGGATTGGACATGGGTGATGGGTGGGATGTCATAGAATCACAA
AAATGGCCTCTTTCAGCCCACCGTGTCTATGCTAATCATCGTGCTCATTTACATAAATTC
>M00285:128:000000000-BF978:1:2109:20332:14894_1:N:0:46
ATCAGGTGATTGACAAATCAAGAAGGAACTTAAATTTTGCTTTTTTTTAAAAAGATGCATTTCATATTTATACAGATGGA
ACCTTGGCCAGATGTGAGGTTGGGCAGAAATTCTACTTGCTTTAGCTCCCTTACTCCGACTCACTTTCTGGATCAGGTCA
TTATTATACTTTGTGTGGTTACTATTTCCTATTTTGATAGTATTGGTGGAATCAATTTTGGTTAGATCGGAAAGCACACG
TCTGAACTCCAGTCACTCCGCGAACTCTCGTATGCCGTCTTCTGCTTGAAAAAAAAAAC
>M00285:128:000000000-BF978:1:2109:8723:14895_1:N:0:46
AACCTAAATGAGTTCTTGTGAAAAGTCATTGGCCTAAGACATTAAGTCTGCTTTCTGACCTGCTGACTATTTCCAACATT
TTTTATTTTGCATACAAATCTTATGAAGAAGATGAATTATGGATTTGCCTTATTTTGATACAAAGTATTAGAGATTATTT
ATTCTGCTCACATACCTTTTTTGTAAGGTGTGTTGTTTGGAGATTAACTTAACTCAGGAGTAAAGTCTGTGCATTGGTAA
ATTTACCCAGCTGAATTTTGTGAAACATCTGGCATTGTTTTGTTTGAATTTGCCAGTAGG
>M00285:128:000000000-BF978:1:2109:3756:14896_1:N:0:46
GTCATAGATTTCCCAAACTTCTAGCAAGCACAGAGAAAGCATTTTGACGAGTGCACAGGATGAAATACAGGTGGTTGTAG
ATCAGCCACATGGAATGGCTGTACTGGGAGCAACTTAGCTTTGCAAATTAACATTGTAGCACAAAAAGTGTGGCATTCAC
AACAAAGCCCCAAAGCCAATATCACTACAAATGAAGCCTTAGTGTAAACAGCTGGATATGCACTTCTTTCCTTATTGATT
CTCATGATCTGGGGATTGCTGGTTAGAAGAGTATTTACTATCCCCAATTGTCCTTGAGA
>M00285:128:000000000-BF978:1:2109:25671:14896_1:N:0:46
CCTGTTAAATATGGGAGAGCAGGGAGAAGTGAAGGGTCCCCAGTGATAATGTTTGCTGGAAATGTGTCCAGCTGCAGCTC
CTCTTAGACTGCATGGATCTGTTGGAGTGGCTCACTGATGAGCACATAGGAGGCAGATAGTGTTACAGAGAGATGGTCAT
ACCAAAGGTTCAACTAGATGACTACCAGGAGAGGCAGACAGGAAGTGCAGGAGTCCCCTCTCTAACAGGTATACTGCTTT
GGATACTGTTGGGGGGAGGAAGCTGCTCCAGGGAAAACAGCAACAGCCAAATCAGTGGC
>M00285:128:000000000-BF978:1:2109:10600:14897_1:N:0:46
ACACTTAAATATAGTGAACATCCTCCGTGCCCTCTCCAACACTGTCATGTTGTTGCTATAGCATGGTGACAACAGCTACA
TTCAGTACTTCAACTGAGGTCTGACCAATGTCTCATAAAAGTGGAGTATATCCTCTCTGGTCTTGTATTCAATGCCTCAA
CTAATGAAGGCCAATATCCCATGTGCTCTCTGAACCACATTACATATCTGCATTACTTCCCTCAAGACTACTTGAACTTT
ACACCAAAGTTCCTCCATTCTTCAGTACTTGCGAGGTATATGTCCTAACCTCATCAGTGC
>M00285:128:000000000-BF978:1:2109:25502:14898_1:N:0:46
CTTTGGAAGATCAAATTTGAAGGCATAATACAAGGTTAATGGCAGGACTCTTAGCAATGTGGAGGAACAGAGGGATCTTG
GTGTCCATGTCCATAGTGTACTAGGTTGAGTGAACTAGGGCTTTTCCCTTTGGAGAGAAAGAGGATGAGAGGTAACTAGA
TAGAGGTGTACAAGATGAAAAGAGGCATAGATCGAGTCAGAGACCTTTTCCTAGGGT
>M00285:128:000000000-BF978:1:2109:12064:14898_1:N:0:46
TTATTCCAAATATTCTTTAGGAGTGAAAAATGTACCAAAGCTAGCAAGGTCCCCATTAAGTATGCAGTTAGAGCCAGATT
ACATACATTTCCACATACTCCCCAGAGGTGCTTCCTACTTCACGGTTTATGCGCATTGAGTCTATTGAGTAGATTCAGCT
CATTCTTCCATCCAAACCCCAACTCATCCACTGGATGGCAATACCAGCAACTTATAGACAAACTGTTTTAAACATGGCCT
TCACTGGCAGATTGATACTCTGCATTTTTTTTCCCCAACCAAGTTGTCTAGGGAATTTA
>M00285:128:000000000-BF978:1:2109:6759:14899_1:N:0:46
CTACAGTAAAACAATTGTAGTGTATGTATTTCATGGTGCTCAGTCGTCTGGTACCAGTTATTTAACTGAGCTCTTACCCC
TGAAAAGTTAATCGCTGATATAGGAACAGATTTCAGATTTGGCTAAAACCGCATTTTACAAGCTGAAATAATTGATTGTC
CACTTTCTAAACAAAACTCATGGAGTATCTACATGAAAACCACTGTAGTGTGTGTATTTCATGGTTCTGGGTCGTTTGAT
AACAGTTATTTAATTGTACCTCTTGCCCCTGAAAAGGTAATCAATGACATAGCTACTGAT
>M00285:128:000000000-BF978:1:2109:13150:14901_1:N:0:46
GCCTGCTTCTCAGAGTGGCATTAATCTTAGTAGAAAGATCTGTACATAGAAATTTGATCGGATTGGAAGAGCATTCGTAT
AAAGACAACATAACAGTTATGCTATCAGTTCAATACAATGGGCTTCAACTATGGTTCATTCATTTCACTCTTGATATAGT
TTAAGTTTGAGTGGTTTAAATTAGAGTGGCAGGGGGATGGGAACCACAGTGCAGATTGTAGGGTTGAGGGCAAGAAAGAT
GGTATGACACAAGATTGAAAGGAAGGACAGCAAGGAACAGGCTAAGAAACATGGGCTAA
>M00285:128:000000000-BF978:1:2109:3668:14902_1:N:0:46
ATATGACTCATTGAGAAAAAATATAGGAAAATATTCCTCGACAAACAACATCATGGAAACCAGGTTCTCTTGCAGCATTG
TGCAGAGATGAAAACTCACTTACTGTTTGGATTTCACCATTTCAGTACAAACAGCCTACTATTTAAAATAATATCAAGAT
GTGACTGTGCAATAAATTTTAATTTTTTTCTCCAGAATCAAACTAGA
>M00285:128:000000000-BF978:1:2109:17867:14902_1:N:0:46
ACTGCCTACTTGTGTGCTGTAAGATTCTATGATATTCTTGGGGGACTGCTGCTGTATGTGATCTGAGCTTATTGCATGAT
GTCACTCTCAGTGGCAGAAGTGTACACCAGAACGGCAGGGTACTGCTGCAGTCCTTACTTC
>M00285:128:000000000-BF978:1:2109:16624:14903_1:N:0:46
TGAGAAACAATAAGAACTCAGATCAGGTGTCCACCCGGAATAGAACAGACCAGGCTCTAATTTCATACCCAAGCAGAATC
AGGATCAGTTATATTGTCACTACTATATACACATACAGTATGCATAGTAGCAAAATACCATACTCCACAGGTCAAGGAG
>M00285:128:000000000-BF978:1:2109:29134:14907_1:N:0:46
GCTGGTATTGGTGCGATTTTGGGGGTCGGTAGGTTGATTGGCCACAGTAAATTACCCCTAGTGTGTAGGTGAGTGGTAGA
ATCTGGGGGTGAGGTGAATAGATGGGAAGGGCTGGTATTGGTGCGAATGGGTGCTTGACGGT
>M00285:128:000000000-BF978:1:2109:21114:14908_1:N:0:46
TCTGGATTATTAATGTCTATGACAAACAGCAAGATTCCCAGCACCAATCCTTGTGGTACAATACTGGTCACAGCGGCTTC
CAATCTCAAAAATAGCCCTCGACTAATGCAGTCTGCTACCCTTCACCAAGTCAATTTCACATCCAATTTGCCAAACTATT
GGACCCATCTCTCATGCGATCAAAAGTTTTATTGACGTCCACGTAGACTATATCAACCACATTACCTTCATTACTCAGTT
ACCATTAACATACTTTGAAAAATTCATTCAGATTGGACAGGATCTTCGCTTAACAAAGCT
>M00285:128:000000000-BF978:1:2109:19505:14909_1:N:0:46
CCACATAGAAGTGGTTATACTTTTCTATTTTAATTTGTTTCTTTTTTTCCCCTCTTTTGCCATAAGCTGCCAGTTTTTTA
AGCAATACTCACCTTGACAACTTTGGTCTGTACTCCATCACAGACGTCTCTGTATTCTCTCCACCCTCCCTCTCTGCGAC
GTTTTCTCACTTCACCAGTTCTGATGAAGGTTTTTTTGACCTGAAATATCCGCTCGGTTTCTCTCCCTACTGATATTGCT
TAACCTGTTGAGTGTTTCCAGCACCTTT
>M00285:128:000000000-BF978:1:2109:17271:14909_1:N:0:46
CATTGACATATTGAAAGGCTTGTCTGCAACAATAGCACTTCCCCTGTACAATTAGCATCTCCTCTATTAATGTTGGCAGA
GAGAGTTTCTCAGTTACGTACAGCCAGGAAAGATTCAAATGAATTGATCCATAAACAAAGTGGATTGTGATTTATTATAA
CCCTCCCTGCCGGATTTTTATGTCATTGTCAGAACAAATGTAGTAAAAAGTCAGATCGGAAGAGCCACGTCTGAACTCCA
GTCACTCCGCGAAATCTCGTATGCCGTCTTCTGCTTGAAAAAAAAAAATTAAATAGATC
>M00285:128:000000000-BF978:1:2109:24110:14911_1:N:0:46
TCCTAAACGTTTCCCAGTCTTCTGGTTTCCCGTTTCTTCTTGATTCCTGATATGCCCTCCCGTTTGCTCTTATTTTAGCT
TTCACCTCTCTCGTGATACACATTTGTGTCCTTTTTCCATTTAAAACCTTCTTTTTTCTTGGAATGTATCTATCCTTAAT
TTTCCTTATTACTTGCTTAAATTCCACCCATTTATGTTCTGCCGTCCCTCCAGCAAGCTTATATTTCCAATCAATATGGA
TCAACTCTTTTCTAATCCGTCTGTAATTCCCCTTGTTCCAATGAAATGTCGACACTCC
>M00285:128:000000000-BF978:1:2109:14526:14911_1:N:0:46
TCAGACCCAGGACTAGGCCCAGGCCCCAGGACTAGGCCCAGGCCCCAGGACTAGGCCCAGGCCCCAGACCCAGGACCAGG
CCCAAGACAAGACAGGCCCAGGACTAGGCCAAGGATCAGACCCAGGCCCAGTCCCAAGCCCAGACCCCTGATCGACTACA
CCCCCACCCCCCCCCACCCCCCCCCCACACCGCGACCGGAGACCCGCAGCGTTGGGGCGGGAGCGCGGCCCAACCTGGCG
GCGCAGCCCCTCCAACCCCCCACACGCAGCCCGCCGACAGCGGAGAGGAGCCCGGGTGA
>M00285:128:000000000-BF978:1:2109:7295:14912_1:N:0:46
AAACAAAGAGATTGAAAGATATTGCAGCATTATCATGACTCAGCAAATGAGGCAAGAAATGGAAAAAAGATAAAATGCCG
GTATTTTTCTCTCTTAAACAATATAGTGACCAGTGTGTGACCTGCAAATTCAGCCAAAGGTGAGGCAAGATGTGCCTGAG
AAGTTTGGGAGATGGTACACTCCCATCTATGCTCCCAAAGAATGAACAAGATTTTCAATGCCATTATGAATATTTTCCTT
TTGAACAGTCATGAGCTAGGTATTCCCACAAGTAATATTACACTTTTTCAAGG
>M00285:128:000000000-BF978:1:2109:25460:14914_1:N:0:46
GATGCTACGTGTATTTAAGTATAATACCTTTAGCTCGTTAACCACTGTTGATTTTGTTGCGCTTCCTCTTTTCAGCAACT
TATCCTTAATTTTCATTTCCTCGTCCTTCTTTCTATCCTGACTGCTCACTGTCATGGACTTCTTTTTATTTGCCTCCACC
TCTAGTCTAACAACATGTGTCCTAGCATCCTCGTTTACTGTACTACTATCGCTCAGCATGTTACCCTGATTAATCACTTG
C
>M00285:128:000000000-BF978:1:2109:10751:14914_1:N:0:46
GCACAGTACAATTGTTTTCCGGTAGATACTCCATGAGTTTTGTGTAAAAAGTGGCAAATGAATGGATTTACCTTTTAAAA
CGCTGTTATTGCCAAATAGGCAATCAATTGCAGTATGATCTATTAACTTTTCAGTGGTTAGATGTACACTTAAATAAGTG
TTAACAAACGATTCAGCACCATGAAATACATTCACTACAATTCTTTTCCTGTAGATACTCCTTGAGTTTTGTTTAAAAAG
AGGCAAATCAATGGTTTTAGCTTATAAAAAGCTGTTTTATCCAAATAGA
>M00285:128:000000000-BF978:1:2109:6155:14914_1:N:0:46
TGTGCAACCCTTCAGAGCACAGATGGGAAGTGAATGGCAACTTTGACACTGCAAACCGCTGCAAGTCACATTACATCATC
AGATTTATATTAACATGTTGCCATCCAATGACACAATGCAAGGCATATCTATAAATTAGGCAACATAGCAAAAATCTGCA
AAGATAATTTTGACGATTTTCAGTAGTGTTTTTAAAGTAAGCCCTTATCATTTAGCTGCCACATTATATTCATACAGAGC
TTTCATGAAACATTTGAAGCATTCTTTTACTATTTTTTGCTAACTTGAGTGAAAAAGT
>M00285:128:000000000-BF978:1:2109:13212:14914_1:N:0:46
CTCTGCATCCCATCTATATCCCACTGTAACCTACGACAACCTTCTACACTATCCACTACACACCATGTTTGAAGATGACA
ATAGTTAAAAGCTGTTAATTTTTTTAAAAGGAAAACAAAATAATGGTTCGGCTACCTGAGCAAAGAAAGAGCTCTTACAC
TGGAATCCCACTGGATGTCTGAAGGATTTGTGTGATTACAAATGGCACTTCATGTCAATATGTGTTTGGTTCACTTTAAG
AGGTCTTGAAGTTTGCATTTTCCCACCTGAAATGTAACACCTTTAGTATGTTAGGTATAT
>M00285:128:000000000-BF978:1:2109:3049:14916_1:N:0:46
TAGCAACAGATTTCCTATTTCTTCAAAAGCGATTAGAAGGGTAAATCCATTGATTTACCACTTTCTACACTAACCCCATG
GTGCGAATACTGGAAAAGAATTGTAGTTTATGTATTTCAAGGTGCTGAGTCATTTGGTAATAGTTATTCGACTGTATCTA
TTAACCCTAAAAAGTTAAGTAATGATATAGTAAAAGATTGCCTATTTGACGAAAACAGTGTTTTTAAAGCCTAATCTATG
TTTTGCCATTTTCAACACTAAATTCGTGGTGT
>M00285:128:000000000-BF978:1:2109:27227:14917_1:N:0:46
CGACTTAAAAGAACACGAGGACACGGAGACTCGATCGAGCACGTTTTTAATAACTCACCAAAAACCGCACATATCCTGAA
CTACAAAAAAAAATGGCCGGCGGAAGTGACGTCATACTCTCGGTGGAAGTCCCGCCTTCCGGCACTATCGCCAGAACTTG
CGTTTCCCCGCGACAGCCGACGGCATTTCAGATCCCGATATCGTGAGTCGCTACACCACCCCCCTCAGAAACGCCCAGCG
GAGGTGCGGGGCCAGCAACCCGATCACCCAGCTTGGGAGGCCTACCCTGCCGGCG
>M00285:128:000000000-BF978:1:2109:29329:14918_1:N:0:46
GCAAGGTAATGTGTCACTCTTTCAAGGCAGGAAGAGGTTTACCTACAAGACGTGAATGACATTGATAGTTCGACATTTAT
TCTCTATTCCTGACCTAACTCAGGAGTGGCATCAGTTTGACCATATAACACACTCTTGACTTTTACCGTCATTGCTGCGA
CCAAATTTTAATCAGTAACCATCTAG
>M00285:128:000000000-BF978:1:2109:23065:14918_1:N:0:46
TCCTGTCCTTCGGTGCCTTAGTAAAATTCTTTGAGTGACTTCCTAATCATGCATCCATTTAATTGCTCTGGTATCCCAAT
GGTTATATAAATGTTACCTCATATTCTTACATTACATTCCCACAGGAGAATGATACAAATAGAGGAGAGGTAAATGGAGT
ATTCATCTTGTGCTGAGTCTATACTCTGCTGGCTATGCATTGGGATAAAAGAGACATGTGTATTTCAATAAAGTTTACCT
GAGAACATGCCCTGTTTTCCTTGGTGCTTTGCTACAATGGGGAAAGTTTT
>M00285:128:000000000-BF978:1:2109:23094:14919_1:N:0:46
GGAACAATCATCTCGCACAAATCATATGATCACTTGAGGGAGTTTTTTTTTGATGCATTGCACTTAGTTTTAACTTCTGT
CAGAAAACGTCAATGCATAGACAGAGCTAATGTGGGTAGTGGATAAGTATAATGAGTAGCGTGGATGTGGTAGGCCAACT
GTTTTGTAATTTTAGAAGAATTTGAAGCACAAATCTCCAGTTAAAGCTATGGTGCTACATGATTTTAATTTTTGTTTGGA
AAAGATCA
>M00285:128:000000000-BF978:1:2109:12909:14920_1:N:0:46
ACTGTCAAAAGTGATTTGGTTAATTACACTTGAAAAGGAAAGACTTAGAGGGCTCTGGGGATAGGGCAGGGGAGAAGGCC
TAATTTGAAGCTTTCAAGCAGTTGATGCAGGCATGAAGCGGCAAATAACTTCTTTCTGTGCTATACTGCTTTATTAATGA
CTTGGATGAGGGGGTAGAAAGGTGGGTTGGCAAATCTGCAGATGACATAAAGGTTGGTGGTGTTGTGGATAGTGTGGAGG
A
>M00285:128:000000000-BF978:1:2109:23877:14922_1:N:0:46
TTTAATTAACTTTTTACGTTGAAGAGGTAATCCCAGATAGATATTACCAATCGACTCAGCACCACGACAAACATGCATTG
CAATTGTTTTTATCAAGTTACTACATAGGCTTAGTGTAGAAAGTGGTAAATCAATCTATTTTGCTTCTAAACGCTCGTAC
TGCCAAATGGACTTTCTTTTGTTACATCTGCAAGTAACAATTCAGTCTGGAGAGTTACAGTGAAATAGATGTTACCAATA
GACTCAGCACACCAGAATACATGCATTGCAATTGTTGTTATGAATTTCCCACATAGACTT
>M00285:128:000000000-BF978:1:2109:24079:14922_1:N:0:46
CCTATGTTATTTTCATCACATGATTCCCTATCAAATGCTAGTTTATTTCACTCTGATTTTTAAAAAATAAATACAGAGCA
GTACCTTGCCAAGAAAGTTAACCATGGTTGATATAGAAAATTGTTGATGACGTGATCAATTTTTTGGAATTAGACTCGTG
TAATCAC
>M00285:128:000000000-BF978:1:2109:19208:14922_1:N:0:46
GCTGACTATCACATTAACAGTTTTATTTTGGCCAGTGCATCCTTGGTTCAAACCTCGCCAAGACTGTCCATTATCACCCT
TGGTTCAAACCTCGCCAAGACTGTCCATTATCATCCTTCAATCTCAGAGACCAGATCCAAGCAACCAAATCATAAAACTC
AATTTTGTTGTACC
>M00285:128:000000000-BF978:1:2109:7350:14925_1:N:0:46
TAGGTAGGTATGTTCACTGATAATGTCATAGCATTGTCTTTGATTTGCAACCTGTCAAATAATGAAGCTCCATTAAGCTG
ACCTAGACAATGTTCAGGCTTGATCTAAGTGGGAAATT
>M00285:128:000000000-BF978:1:2109:13875:14929_1:N:0:46
CAGCTTTTTACAATCTGTAATTACTTCTGGAGTTACCAGCAACCCGTAAAGCCTTGGAGATTTTTGAGAATTGATGCATG
CTTGCAAGGAGAGACTGTGTGTGTTTGAGAATGTAAGATTGTGATGTGTTCGATTGTTCATCAAATTAGTGAGGCCTATT
GGAAGTTTTCATTTTTGCCCTTTATCAAAAATTAAATAATGTTCCAGAAGACTGTGAAAAAATA
>M00285:128:000000000-BF978:1:2109:13500:14929_1:N:0:46
ACCCGAGGGGTCATAATTTTAAGGTGATTGGAGGAAGGTATAAGGGGGATGGCAGGGGTAAGTTTTTTTTTTACATAGAG
AGTGGTGGGTGTGTGGAATGCACTGCCAGCATAGGTTGTGGGGGCAGATATATTAGGGATGTTTAAGACACTCTTAGATA
GACACACAAATGATAGAGAAATGGAGAGCT
>M00285:128:000000000-BF978:1:2109:13143:14930_1:N:0:46
AAAACATTGTTCCTCTGCTGTGTACAGCTCTTCACAGTTGTGGTCTCCTCTTGCATCAATAATGGTAAAGTTTGCATGCA
GTAATTAATCTTTACATTCGACAATTCACCATTGAGGAAACAAGGTACTAAATGGAAGTGCTCTGTGTGAAAACAATGAG
CAAACATGATACAGGGCACCAAATGCTTCTTGGAGACATTGACTAGTTTTTGCTTGCAAACCCACTAAATAGTCAACCTT
TGGCTTACCACATTCAATAGACAATTATTTTCCTTAAATAAACTAGAATTAGAAAAATT
>M00285:128:000000000-BF978:1:2109:27868:14930_1:N:0:46
AGCCATTCACCACTACCCTCTGCCTCCTATCACCAAGTCAATTTTCAATCCAAACACAACTCAGATCCCTTGTGCTTTGA
CCTTCTGGACCAGCCAACCACACAGAACATTGTCAAAAGCCTTAGTGAAGTTCACATAAATCATGTCTA
>M00285:128:000000000-BF978:1:2109:4855:14931_1:N:0:46
ATCATCTGGCACTACTCCCGTCACCAGTGATGATGCAAAGATCATCGCCAAATATAATCTCTTCCCTCGCTTCCTATAAT
AACCTAGATATGTCCTGTCCAGCCCCAGTGGCTTATCTCTCCTAATGTTTTCCAAAAGTTCCATCACATCCTCTTTCATC
ATGTTGGCATGCCCAAGCATATCAGCCTGTTGTACACCATCCTCACAAATGTCAAGGTCTCTGTCACTTGTGAATATTGA
AGCAAAGTATTCATTAGGGACCTCCCCTACCTCTTCTGACTCCAGGCACATGGTTCCTCT
>M00285:128:000000000-BF978:1:2109:8093:14931_1:N:0:46
AGCAGATTAAAGATATTGTTTAATAATGCTGGTTTTTTTTTCCCTTTTAGTTTGGTGTTTGGGAACTGTAATGGTATTGC
AATGGTTGATTACATTCAGAAGACTGTACTTTTAAACCTGGGC
>M00285:128:000000000-BF978:1:2109:20615:14932_1:N:0:46
AGAGGCTGGACATTCAGGACAGCGAAGAAAGTTCTTCACCCAGAGGAAGGTGAATCTCTGGAATTCTTTACCTAAGAGGG
CTCAATTCCTGGGTACAAAGATTGATACATTTTTGCATATTAAAAGGAGGTGAGGAAATGGGGTATAATTCAGGAAAGTG
GCATGGAGATGAAAGATCAATCTTGATCTTATTGAATGGTGGAGCAGGCATGAGATAAAATGGCCTTCTCTGGCTCCACC
CAAAAGGTTGACTATTCGCTTCTCTCCATAGACGCTGCCTGACCTGCCGAGTTTCTCTGT
>M00285:128:000000000-BF978:1:2109:4025:14933_1:N:0:46
GATTCATGTTAGAATGTAAAACTGACACAGATCTTACGCAATTAATCTTGATTTTGACTAGTTTTGTAAATCAACTTTAA
TATCTTAAATGTGCTTAATTATAGTACACACAGTCATAAATTTAGCTTGGCATTAGTTGCCTGTAGCATATAAAGTAGAT
TTCCTGGAGTTATGGCTCTTAAATCACTAAAAAATGATAGAAATTAACTTCAATTCCACATAAACTAATGTAAAATATAT
TGCTGTTGTAAAACTCATCAGGTTAGTAGGATTTTAATTGCCAAGAAAAATTGAGACATT
>M00285:128:000000000-BF978:1:2109:10584:14934_1:N:0:46
GACTCAAACAAAAATTGCTATTTGCCTCACTATTTGCGGGTGGGACATTGCTGCATCAGAACGTTGCTTCTCTGATTACT
CAATGCCCTAATATACTTTCATAAAGCACTCAGAGATATGACTCAAGAAGTCCAACCATTCTGTTTAAAAAAATAATCAA
AAGAGTGTAATTCTTTGTAACTGACGGGATAAAACATCTGTATCTAGGTATTTTCATGCACTTTGGCACTGTTTGACTAT
TTGATTATTTTGGCATCAATGCTATACCAGAATTCACTTATTCCAAATTGGGAACTAA
>M00285:128:000000000-BF978:1:2109:8023:14934_1:N:0:46
TAACCCTAACCCTAACCCTAACCCTAACCCTAACCCTAACCCTAACCCTAACCCTAACCCTAACCCTAACCCTAACCCTA
ACCCTAACCCTAACCCTAACCCTAACCCTAACTCGAACCCTAACTCTAACCCTAACCCTAACCCAAACCCTAACCCGTAC
CCTAACCCTAACAGTAACCTGAACACTAAACCAAAACCAAACCCTACCCCAACCCCTAACCCGAACCCTAACCCGAACCC
AAACCATAACACTAACTCTAACACTAATCTAACTCACTATCATAACACGATAGCACATC
>M00285:128:000000000-BF978:1:2109:24380:14936_1:N:0:46
GGCACAGTTTAAAGTCGCTCTTGTTTTTCACGCTCCCAACTTGGGCTCAGCACTCAATGTCATCCTCGCCTCTTGGGTGA
CTCGGCCTTTCAACTGGCGCTTGCGGACCAAGACAATGAACACCGTGTCACTTTCACGGTTAGGTT
>M00285:128:000000000-BF978:1:2109:4154:14938_1:N:0:46
AAATTAAAACAAAATAGACAGCGGGTGCTGAAAATTTGAAACAAAAATTTAAAATGTTCTTCAACCTAAAATGTTATCTC
TGTTTTATTTTCCATAGATGCTGCTGACTGACTGTGTGTTTCCAGCATTTTTTTGTTTTTGGGAGCAAGGTTTCAAGAAA
TGACTTAAAGGAAGAAAGAGGTGTAGAGAGGTGGTGAAGATTAGAAAGGAAATTCCAGAGCATTAACCCAGGCAATTGAA
GGCACAGATAGATACTCTGAAGCACAATGGCCTGCAATTTTCTTTTACCTGCATATGCAT
>M00285:128:000000000-BF978:1:2109:22213:14938_1:N:0:46
GATGAGACTATTGAACGGTTCCCTTATACAATGAGATGGACTCTGACCTCATGATCTACCTTGTTGTGACCTTGCACCTT
ACTGCACTGCACTTTCTCTGTAGCTGTGACACTTTACTCTGTACTGTTACTGTTTTTACCTGTACTACCTCAATGCACTC
TGTACTGACTCAATGTAACTGCGCTGTGTAATGAATTGACCTGTACAATCGGTTTGTAAGACAAGCCTCCCTTCCTTGGA
CTCTGTCTTTACCTCTCACTGCCTCGGTGAAGCAGCC
>M00285:128:000000000-BF978:1:2109:6987:14939_1:N:0:46
CTTCCTTCCCTTTGTAGCAGACTCGATGGGCTGTGTGGCCTGCTTCTGCTCCATTATCTTGTGAGCTGATGGGCACACAG
CTGCTGAATGTGGGCCACCTACTCCTTTAAGTGGGCCGCTTGCCAGGGAACACTGTGTGGTGTTTGAATCGATGTGCATC
AGTAGCTGAGAGTGTGCAGAATCTGTGGGACATGGGTCTTGGAGTACTGTCAACCCTGAGAGCTAGCACTGGGTACAGGA
AGGGTAGTGAGAGTCCTGA
>M00285:128:000000000-BF978:1:2109:8663:14939_1:N:0:46
CATGTTATTACTGAATCTCTGAATATGCTTACCTGACAATGTGAATTTATTTTCCCTATTTAAATATGCATTGACTCTTT
GACAGCTCAAACCTTTCATGAACAAATACAGTGGTTGGTTGCAGATACAGTAACAGCTATCGACAGTTAACATCTGTATT
CTGTGCAATGTGGCTGGACTTCAGAGCTAATCATTGCTCAGTTACTGCCAAACTGTCTCCAAAATGTGTTGGA
>M00285:128:000000000-BF978:1:2109:9035:14940_1:N:0:46
GAATGTTTCCAAAATGCAGTAAGCGTCTGAGAATAGTTAACTAGGAATTTGCCTTTTATTCTGTACAGTGATCTTCGTGT
ATCACCCAGAGGG
>M00285:128:000000000-BF978:1:2109:16090:14940_1:N:0:46
AACAGCGGCAAATCAATGTTTTTAGCTTATAAAACGCTGTTTTAGCTAAATAGGAAATCTGTTGCTATATCTGATATTAA
CTGTTCAGGGGTAAGAGGTTCAGTGAAATAACTGTTACCAAACGACTCAGTGCCATGAAATACATACACTACAACAAATT
TCCAGTAGATACTCCATGAGTTACTTATAAAGCAGTCAAAT
>M00285:128:000000000-BF978:1:2109:25134:14940_1:N:0:46
GGTAGATTCAGAGTGCTTAACTCTCTTGTGTCTCTCCCTGTTTTTAAAAAAAAAATCACTGACCCTATAATTCATTCTTT
TGTCACGTACACTGTAATTAGAAAATGTCAAATGCATATCTGCATTCCAGCACTTCTGAGCTTAATGTGTCAGTACTATA
TAATGGCAACACCAAGAGAAAACATTAGAATTGCATTCAATCAAAAAAAATTATTATTATTAGATATTCTTGTCAAATAG
TACAATGACCTTTCCCTGGTTCCTAATTTTATATCTGAGCCTAAATTGGTTAAGTTCA
>M00285:128:000000000-BF978:1:2109:15438:14942_1:N:0:46
TCAACAATTGCAAAGACACGACTTGGTTTTATGTCACACTTTAAAATGCATCCTGGTGTCTCAGGTGTGACTATGAAGCA
CATAGACAGGTATCATCCACGGTCACACAGGTACAGGTATGGGTTGGGAGAGATCGGGAAGAGCACACGTCTGAACTGCA
GTCACTCCGCGAAATCTCGTATGCCGTCTTCTGCTTGAAAAAAAAAAATAATCACAAGCGCAAACACCACACAACTCGAA
TCACACATCATAATGACATATGCGCGCACAAAATCACATCCTAACGCCAAAGCGGCGT
>M00285:128:000000000-BF978:1:2109:13171:14944_1:N:0:46
CATGTCCCCTTCTAGCTTTCCTCAGCTCTTTCTTAAGTTCCCTTCTCACTATACTATACTCCTCATGGGCCACATCAGAG
CCTTGCCGCTTACACCTTACGTAAGCCTCCTTCTTCCTCCTAACCAGTCTTTCCACCTCTCTTGTCACCCACGGTTCGTT
CACTATTCCATTCTTCCTCCGTCTTGCCGGAACATATCTGTCCCC
>M00285:128:000000000-BF978:1:2109:26494:14944_1:N:0:46
GACTAAGAAGATAGACGCAAACAACACGATAGATGTCTGCATGTACTTAAGTGTGGCCTTTGACAAGGTACTGCAATGGT
AAGCTGGTTCGCAACATTAGATCACACGCAGTACAAGGTAAGGTAGCCAACCAATTGGATACAAAATTGGCTTAACCATA
GGAGACAGAGAGTGGTGGTGGAGGGTTGTTTTTCAGACTTGAGGCCTGTGACCAGCAGTGTGCCGCAGGAATCAGTCCAG
GGACCTCTGCTATTCATGATTTATATCAATGATTTGGGTGTGAATGTATGTAGCATGCTT
>M00285:128:000000000-BF978:1:2109:14606:14947_1:N:0:46
CCCAGTTCTGCATCCTATCAATATCCCCCTGTAAGCTCCTACAGCCCTCCACACTATCTACCACACCACCGATCTTGGTG
TCATCTGCAAACTTACCAACCCATCCCTCCACTCCTTCATCCAAATCATCTATGAATATAACAAAGAGTAGAGGCCCGAG
AACCGATCCCTGCGGGACTCCTCTAGTCACAGCCCTCCAATCCGAGGGCACTCCCTCCACCATAACCCTCTGCCTTCTAC
AGGAAAGCCAATTTCTTATCCACGCAGCCAATCTCCCCTGGATACCTCGACCTCTGACCT
>M00285:128:000000000-BF978:1:2109:25730:14948_1:N:0:46
CCTGAGAGACAAAAATCCATCCTGGAGTCTCACTCATGGGCACAGAAGCTCCTATCTGTGCCACTGACTAAAGACTTCCC
CTGCTGTACAACAGAGCCAGTCATGTTGCTTTACAATGAAAGGCTATTCTCCCTCTCGGCTCCAAATAGAGTGACATACT
TCTTGGAGAGGTGTACAGCCA
>M00285:128:000000000-BF978:1:2109:16823:14953_1:N:0:46
CCACAGCCTACTGGTAGACTTGCGCGGGAAAAGACTGGTACACGCCAAGACTTTACAAACGTCCCCCTTAGGCGAAGCCC
AGTTACTGGCCCCACATCTGGACTCTGCCACTCTGTCAGATAACGAGTTCACCAGAATTCTGGCAGATTTCCCATCAGTC
C
>M00285:128:000000000-BF978:1:2109:14068:14953_1:N:0:46
GTGTGATGCTTCAGAAATGGTTGTGTTGGAGCACAACTTCTGTCCATCCCTACAAAGTTATTTATCAATCAAACGCTCAA
TCATATGTATGGGCTGTAAACAAATCAAGTATTCCTAAACTGGGGTGAACCAGTAGTGGAAAAAGAAAGAGACTGAAGTT
TGATTGCCCTGATTGCACGATCTCAATTTCAAGTTGACTGGGACTTTGTGTATACACACAGAGTAAGATAGGA
>M00285:128:000000000-BF978:1:2109:18677:14953_1:N:0:46
CACAAAGCCTAGATTTAAAGTCTCCATCAAAAGAAAATGCACCTTTTTCTCAGTACTGCACGGTTGCCAAAATTATAATC
TCAAACCTCTGCATGCAGCTTTCAAACTGAGTGAAGAGTTCTACCAGTGACTCAGATTAACAGGTAAAGGTTCACATGAT
CTCAAATTAATGAATAGTGCAGAATTTAAAACCCATATTTAAAAAAATGAGCAAATGCAAGTTTCCTGAAACTTTACATA
CAAGTTACTCACAAATTATTTGCTTTTAGCTGGTATAAACTATACTCTATAAAGGGAAGG
>M00285:128:000000000-BF978:1:2109:28815:14954_1:N:0:46
TGTGCCAGATTATCAGTGTTACTATACATTCCATTTTATTAATTTAGCTTCTCTCAGTATTATTCTTACCTCTCCCACCC
ACCCCACTCTTGCCAATTTCATGCAGTCCACAAATTTCGACATTAAACTTCAAAGCACTTAAAGATAATTCCAACTGCAC
TG
>M00285:128:000000000-BF978:1:2109:16702:14954_1:N:0:46
GAGGCCATCCACAGGAGAGCGATGGAAAATCTCTCCCTCGGCATTAATGAGGCAAAGAGGTAGTTATGCCCAGAAGATCC
AGGGAGACCTCTCTGATACCAAGCACACAAGACGTCATTTGCTGCGCATCCAGGACATC
>M00285:128:000000000-BF978:1:2109:23969:14955_1:N:0:46
GTTTCCTCCAGGTGCTCTGGTTTCCTCCCACATTCCAAAGATGTACAGGTTAGGAAGTTGTGAGCATGCCACGTTGGCGC
TGAAGCGTGGCGACACTTGCAGGCTGCCCCCAGAATACTCTGAACAGAAGATGCAAGTACATGTGACTAATAAAGATATC
TTATCTTATCAAAAATAGACAGCATTAGACTGAAGTTTCCTCTCTACAGGCAACATTACTCATTTTCTGAAGTTTTCAAC
AAGAATC
>M00285:128:000000000-BF978:1:2109:7299:14955_1:N:0:46
AGGCTAAATCAGCGTTTTAAAAGCTATCACCATTAATTTGCACACTTTCTGCACAAAACGCATGGAGTATCTAAATGACA
ACAGTTGTAGTGTATCTATTTCACGTTGCTGAGTCGTTTGGTAAGAGCCATT
>M00285:128:000000000-BF978:1:2109:19870:14958_1:N:0:46
TTATAGGCCGCTAACAAAAAGGAGAAAATGGAAAGGAGGAGTTATGTCAAAGTTGTTCATGAATAACAGGAAGTAGTCTG
GACAGTCATAGATATAAACATTAATTCCAGCTTTAAGTCATGAAGTTACCACATTTAGACACAGCAATTACATAGCATAA
TTAAATGATGATAAAACTCACACCATTTTCAGCCAAAAGTACCACTTTTGGCAAAGTCCTCTCCAAGAATA
>M00285:128:000000000-BF978:1:2109:12193:14961_1:N:0:46
CTGGCCAGTTAAACCCATAATCTCTCCCAATTCTGTTACAGCCACAAGCTGTTGGATGTAGTTGGAATGTGTATGGTGCA
TAACTAGTTTACCTTTTCACCACAGGTAGAATGGAATTCTTTAATAAATGAAGAAGCCCATTGCAATCTCCTGGTTAAGA
CGTGCTTCACTGTTCCTATCTATGTGCCCGGGAGAATTTGGTGTTCCTGATGTCAAATGATATGCAATATTTGGTGTCAT
TTCACACACCCACAGAACTCTGGACTCAGGCATGAT
>M00285:128:000000000-BF978:1:2109:21985:14963_1:N:0:46
TATGATTGACTTCACTAATAATCTCCTGACATTAATGGATTTCATTTTTGGGAACACCTTATTTATGCCTACCCTACTAA
ACCTTTCAATAATTTTATATGTCCCCATTAGCTCAGCCTCAGTGTTTTCTTCTCAAGAGGATAGGGACCCAGAACTGATT
TATTTCATCCACCAAAATCATTGGTATTCCCACAAAACTTACAAGCCTTGAATTTCTTCAGGAGAAAATCTGTAGCATTA
CACATGCATGTGTGTGCCTGCATTCCTTGTGCCTTTATGCATGCATGCTCTGCCAAA
>M00285:128:000000000-BF978:1:2109:29308:14963_1:N:0:46
AAATTCAGTCAGCCAAAAGAGGATAGTGAAGAATGGTCTGTTTGCACCTCCTTTTAGGAAATAATTGAAGAGTGGGGAAG
GATGTGTTGAGTACTGACAATCCATGGTGAAGTGGCGAAAGTGACAGACAGGAAACTGGAAACTGTTAATAAGTGGAGAT
CATCAGAAACGTTGAGGATGTAGCTGGGGAGAGACTGGATAAGGGGAGG
>M00285:128:000000000-BF978:1:2109:8208:14968_1:N:0:46
TGAATGGACTCGAAGGTCTATACAGCTGACTCCCATATCCCTGCTTTAAGATTTCTCGCAAGAACTGGAATACAACCAGA
GCTGGTGCCTGCTCAGATTTTAAATAGGCCAAGCAAATTACAGCTGGAAGACAGAGCTTAGTCACAGTACAACTGTGATA
CACCTTCACCATGACCTGGTAGAGTTTACAGAGTCAGAATAATCATGTTTCATCATGCAGACTCTTCATAGGTACTGTTC
TTGGAAAAAGCTGCTCATTTACCCCTCAGTATCTCAAAACACCATCTCTCCCCTTAGTC
>M00285:128:000000000-BF978:1:2109:2317:14968_1:N:0:46
TCCAATTATAACAGCCTTGTTACGTTTACTTCTCTCCAAACACTGCCTGCCAATCTGCTCCTCTCTATCTCTACTGCTAT
CTGGAGGCCTATAGAATATTTCCAGTAGAGTAACTGCTCCTTTCTTGTTCCTGACTTCCACCCATACTGACTCGAGAGAG
GATCCTTCTGTAATATCCACCCTTTTCTCAGTCGTGGCAGTGTCCCTGACCAATATCGCC
>M00285:128:000000000-BF978:1:2109:9309:14970_1:N:0:46
GATCTACACTCTTTCCCTACACGACGCTCTTCCGCTCTCGTCTGCACTCTTTTCCCACCCCGCACTCTCGCGTGCCGTCC
TCTGCTCTAAACCAAAAAAACGCCCTTCCGAACACTACACGGCCCACCTCCAATCCACAGCAGAAGCCCGGAATACCGAC
CTACACTTGAAACACAACATGAATGACCATGCTAGAACGTGCCAGACTGACTAACGCAAGTGTATGCCGAGCCAAGCAAA
ACACTACACTACGAAGACGATCTAGCACAGTGATAGCAACGACACAAAAGCAGTAAAGC
>M00285:128:000000000-BF978:1:2109:7228:14970_1:N:0:46
TCCCAACCAACATCTCTCGGACAGAGAGAATTCCTAGGATTTACAGACCCCATGGAACGATGTTATCATGTTGCTACATT
TCCTCTTATGAATATCATATCCACCTCTCCTTTAAGACTGAGCATAATCAGTACCAGGTATGGTAATAAATAAAGCAGAG
ATTGTTCTTCATTCTGCAGCACTGACTTTGTCTAATTAATCACTACTAACTCATTAAGCATTGCACACAGAAATTTCTCA
TCATCTCATTTTAAATGCCTTATGCTGAAA
>M00285:128:000000000-BF978:1:2109:22598:14970_1:N:0:46
CTTCATATATATTTATGGAAGATTTATAGGACATGCACTGAAATACTTCACAGTGAGAAGAGTAAAAAAGAATACATCCA
ACAACAGATCACATGAAGGGGGAAACCAGTCACTGTCTTTTAGAAAGGTTCATTATCTTGTGCTTTCTTGTAAAAATGCT
TTCTTGTAGAAATCTTCAATCAGCAGAGACAACTTGCTACTGTTGTATTACCTCATCTCTGCATAAAACTATTTTTGACA
GATGGCCTTTGTGCAGAAAAGGAAAGTG
>M00285:128:000000000-BF978:1:2109:26772:14970_1:N:0:46
TGGATGATTACCTGCTTGCTTGGTGGAATGTTATAGAGAGATTTACCTGCATGCGTATGTATGTAGGATTTGATGCAAAG
GCAATCAGTATGGGTCTTGCAGCAGGAAATGGGCACAGAAGTTCCAGCTCTTTTAGATTCAGGCTACATGAAATGTTGTT
ATTTTTTACTATTTCTCCTTTACATGAGCTGGCATCA
>M00285:128:000000000-BF978:1:2109:15092:14971_1:N:0:46
CTGAAAAAAAATAAAAGTAGTTTAAATAAGTTCAAGGTTACATTAATTATTTGTCTGTATTTAAACATAGTTGACGAGAA
ATCAGGCAGATTTTTCAAATACTTTATTGTGGTGTTTATCTTCTTTCGATTTTCAGCCAGTCTTACTGCAGCTGCTTCAA
GGAACTCAAAATTATAGGAGTGTTACATGACACATTCTTTTAAATAATGTTAAATATTCTGGATTAAGGAGCAGAACATA
GAAATTGCCCTTGTAACTAAATTATGA
>M00285:128:000000000-BF978:1:2109:26266:14971_1:N:0:46
GTAAAAATGTCAAACTCCAGAGGAAATGTTTTTAAGATTAGGTGGGGGAAGTTTAAAGGCAATGTGCGGAGCAAGTCTTT
TTACGCAGATAGTGGTAGGTGCCTGGAATGGGTTACCAGGGGTAGTAGTGGAATTGGGC
>M00285:128:000000000-BF978:1:2109:9691:14973_1:N:0:46
CCCCCTATCTTTCTCTGTCTTGTAATTACCTCATCACGTTAGTTTATTCTTCTGTTGACGTAATACGTTGCACACGCAGA
CATTGTCCCATCTTAAAGGGATATTTGCCTATAGTAAGCTACTTCGTAACACCTCCCACACCATCAGATTATTTTCCGAA
AAAAAATATTAGTTCGTTGTCATCCTGCATAATAACTGTATATCAGATTCGTAACGATATAGG
>M00285:128:000000000-BF978:1:2109:17981:14973_1:N:0:46
CCAAAGTAAATTTCTTAAGTGGCTTCCTGCTGTGAACCTGCAGATCTGTCCTTGAGGACAATGCTGTTGGATTACTGTGG
GGAGGTTGCATATAAACATTTTTAAAAACTGATTATCTTTTGAATTAACTAGCTGCTACCT
>M00285:128:000000000-BF978:1:2109:9594:14975_1:N:0:46
CGTTTTGAATGCTATATCCATTGATTTGCCGATTTATTCACAAAACACATTGAGTAACTATTGCAAAATAGTTGTAGTGT
ATGTTTTCCATGGTGCTGAGTCGTTTGGTAACGACTATTCGACAGTAGCTTATACAGGAGCAAGGTTATTCGATGCTACA
GCAAAAGATGCTAATATGTCTAAAACAGCGTTTAGAATGTTG
>M00285:128:000000000-BF978:1:2109:16708:14975_1:N:0:46
TTACAACTTTCTAAACAAAACACATGCAGTAACTACAAACGAACAATTGTAGTGTATGTATTTCATGGTGCTGTGTCGTT
TGGTAAGTTATTTAACTGTAACACCTCTTAAATGGGATTCTCTGATATGTCACCAGTTTTCT
>M00285:128:000000000-BF978:1:2109:7032:14976_1:N:0:46
CACCTGCAGAAATATCATTGCAAGTGTGGACTTGGCTAAAGAAGCTCCATTAATAAGTGTGTATAGATTTTTACAAAAAA
TGACATTACTATTCCCTGGCCCATATTAGAAATCCTTCTAAGTTGGAAATTAAGACAATGGGAGGTTTCACCGCTGCGGA
ACTTACTTCGGGTGAGCTAAGAACAATTTTTGCATGTCATGTTCTACCAGAGGAAATAGTCATTGACAACATACCATAGT
TTCATTTGTGGCAGTATAGGATTCTATGAAAAGGATAGCATCAAACATATCTGAGAGATG
>M00285:128:000000000-BF978:1:2109:14485:14976_1:N:0:46
CAAGCCCAGTGGTACCTAATTATATGTGATGGATTAGGGTTTGGTCAGCTTTGAAAATTTGTCATCGAGCTAGGGTTGGA
TCAGGTCAGACCAGCTCTTTACAAATAAATTTAAAAGTTACTGTCATTTGACTTCATTCTTGGTGGGGTGCATATTCGCA
TGTTTATCTGCAAACCAGAAGGGATCTAAAAGAAATGA
>M00285:128:000000000-BF978:1:2109:18784:14977_1:N:0:46
GACGAAAGAGAGAGAGGGAGGAAGAGAGACAGGGATCGAGAGAGGAGAGAGGGTGACGTAGGAACGGAGAGGTACGGAGA
GATAGAGAATAGAGTGAGGAAGAAAGAGTGAGTGGAGGGGCTGCTGTGGAGCATAAAGGAGGCACAGTTTAGTCTCTGGG
CTGCGACTTCCTTATTTCATCATTGACCCGAGACAGC
>M00285:128:000000000-BF978:1:2109:11762:14978_1:N:0:46
CAAAGGCTGTGCTGGTGCACAGAAGGTTGGTGTATTTCATCATTTCACTGAGATATGGGACACAGTCCATGCTGTACAGG
GTCTCATCATGGACCTTAATTGCTAAAGGGTGGTGTTGTACACTACAGCTGGGTTGGTAGTGGACCTTTGATGTGTGAAT
ATTCAGTGTAAGGCCCTCCCTGATGCTTCAGTGAACGACTGTGTGCGTACAGAAGCATCAAGCTTGGGATGACCTTTGTT
CTGGATTGGAGGTAACTTTGCCTGAACAACCACATTTCCGGTCCTGCAGATTTACTCCAT
>M00285:128:000000000-BF978:1:2109:15765:14980_1:N:0:46
TGCCTTCAACTAATGTTAGCATTATGTGTATCCACACATCCTGTGTCCTTTGGCATCTACCTATTTATTAGATATCCCAA
ACACTTTTCACCTATCTTGAACCCAGGAGCACCAAAACCCCTTGATGCACCACCAGCTTAATGTTGTTCATATGGTGACC
TTTATTTCAGTTGAAGTTATAATTTTGTTTTCCATGTGATATTTATGTACATGCTGACCTCCATGGTGCTACCAGCTGTG
TCATCAAGAACAAAAAAGGTAAATTCATTTACCTTCAGCATTTCAAACTTGGTTATCTGT
>M00285:128:000000000-BF978:1:2109:26024:14980_1:N:0:46
CTCGTGTAGACATTTCAATAATAAACACCATCTGTTGTAGTATCTCACTGCCATGATAGTGCGATATTTACTTCACTTGC
TGATCTGCAGTGAAACAAGTTCCCAGGCCTTGCTGGCAGATATCTGAACAGACAACACTGCAACACCCTGGTTTTCATAG
AATAGTCTTAATGTCCTGTTCTCCATGTCACAGAAGGTGCATTGTTTGTTAACATTGCCAACTCCCATTACCCACCCACT
TCTGGGGATATCATATTCCCATTCACTACTGAGTGGTTGCACCACAGTCCTGCGCTCTAT
>M00285:128:000000000-BF978:1:2109:19365:14981_1:N:0:46
CAGTTAGAGACAGAACATAAATGAAACAAAGGAACACATTGAAATGGAAATATCCAGCAACAACTGTGGCTAGTGTAAAA
ATAAACTGGCTGCCTGAGATTCAGTGTGAAGTCCCCAGGGCTGTGACATTCCCAGATGGTAAATGAGGTGCTGTTCCACA
AGCTCTTCCCCTCTGCAAATCCCTCTGCTTAAAGGGATTCCTAATCCCCCACTTTGCA
>M00285:128:000000000-BF978:1:2109:21680:14982_1:N:0:46
TTGGCAGTACATCTTGCAATTATAGAGCATTTCTGTACATGATCATATTCTGCCCAGCCCAAGAGGATAACAGGTCTTAA
ACCCAGCAGGGGCCGAATTACCTTTTATACTGCATTAAATTAAAACAGTTAGTCTCTCCAAACGTGCATTTTGATGATGA
TGAACACTGTGCTGACAACCTCCATTTAGAAAAGACTTATTCTGACAAGTGAATCCCATTACTGTCTGGTA
>M00285:128:000000000-BF978:1:2109:17651:14983_1:N:0:46
GGAGGTTTCCTCTTCACTTCATCATCAAATGCAATCTCCAACTTCACTGGTTGCAGAGAGTCAGCATCAACAGCCATCTG
AGTATCTTTAGTTACAAGATCTTGATCAAGTACTGGTGAAGTCACCAGTTTTTGCCCCTCCAGTTGGAGGGAGTTGTCAG
AACTTGTGTTGTCACAGTCAAGATTCGACGAATTTTCTAGGGGAAGCTCTGAAATTTCCACTTTCATCTCATTTGCACAA
GGAGCACTTTTCTCAAGATAATCTACCTCAGAGCTGCTCAATTTCTGTGATATGACCACC
>M00285:128:000000000-BF978:1:2109:4457:14984_1:N:0:46
CTCTGCATGACAAAAGACATTTAATGGGCCAAATAAAAGATGGGTCAAAAGGGGTATATAGTAAGTGAAGAAACTGACAT
CGTTGGTCTCGATATAAGTCCTGAAGATTTTAGTCTGCTGAGTCAAAAGTAGCTGCTACTCTTCAACTTTCAGTTGATGC
TCGAAAACGTGTA
>M00285:128:000000000-BF978:1:2109:5342:14986_1:N:0:46
TTTCAATGGTGGGGAGTTCATAGAAACAATAATCTGGAAGAAAGTTAATTGCGACTTGGATGAGTATGGAATAATAGAGC
CAGCATGGAATTTAGAACCATAGAATAAAACCACAGAACAATACAGCATAAAACAGGCCCTTTGGCCCAGTTTGTTGTGC
CGACCTTCAAACCACAGCTAAGACTATCTAACCCCTTTTTCTCACATATCCCTTTATTTTAAATT
>M00285:128:000000000-BF978:1:2109:16148:14987_1:N:0:46
TGGGACAAAGTGTTGGCTGTTTAGGATCAAGATGAGGAGAAATGCATTTATTTTGAGCGTTGCAAATCTTCCAAATTCTT
TTCCGCAGAATGAGAGTAACGTAGTTTTGCACTTGTAAGGGAATCAAGGGATATGGGGATAGGGCTGGAATGTTGCATAG
TAGATGATATGGCATGGCATTGAATGACAGGGCAGGCCTGAGAGGCTGTAGGTTCAAATCCTGCTTTCATATGAGAGTGC
TGGGAACAGAGAAATGTTTGGAATTTTGTGCAATCAATGCCAAGACTGTGTATTCCC
>M00285:128:000000000-BF978:1:2109:12258:14989_1:N:0:46
TCCTGAATCATTGTGTGTGCGTCTTCAGGCTCCTGTACCTCCTCCCCGATGGTAATAACAAGAAGAGGGCATGTCCTGGG
TGGTAAGGGCCCTTATTGATGGCTGCCACCTTCTTGGGGCACCGGCCCTTGAAGATGTCCTTGATGGTGGGGAGGGTAGT
ACCCGTGATGGAGCTGGCAGTCTATAACCCTCTGCAGCCTTTTGCAATCCTGTGCATTGGAGGCTCCATACCAGGATGCA
ACCAATCAGTATGCTTTCTACTGTACATCTCTCTGTACGACTGTAAGAG
>M00285:128:000000000-BF978:1:2109:15908:14990_1:N:0:46
CGACTGAGATTTCAGAGTTTGTAAAGCCAGGTTCAACTCGAGACAGTAACCCAGGAGGAGGTGGAGTCAGTGTCAAGGGA
ATAGAATTTATGGTGTTAACCAACTATGATGGCTTTTA
>M00285:128:000000000-BF978:1:2109:25674:14991_1:N:0:46
CAGACTTGCCAAGAAGTCTGTGCCAAACACAATGCCAAATTAAACTAAATCTCTTCTGCCTGCACATGATCCATATCCCC
CCATTCCCTGCATATTCATGTGTCTATCTAAAAGCCTCTGAAATGCCTCTGTAGTATTTGCTTCCGCTAACTCCATGTCA
GCCCATTCCAGTCATGGACTACTCTCTGTGTAAAAAAACTTGTGATTTGAACATAGAACAATACAGCACAATACAGGCCC
TTCGGCCCACCATGTTGTCCAGCACATCTCCCTAAGACTTTCCCCTGTCACCT
>M00285:128:000000000-BF978:1:2109:14041:14991_1:N:0:46
AGTTCCCTCAAAATGTTTTATCTCCTTGCTGAGGTGATTCAGCTTTATGTTCCCTGATTTGTAGTAGTTAAACAAATCAC
TACTTTTATTATGGAAAGTTATAAGGGTGTTTTGTTAGCTTTCTAATATCACATATCATTTGGGTCCCTAATTAACATAG
CACACTACAGGCCCTTCGGCCCACAATGTGGTGCCGACATTTTATCCTGCTCTAATATCTATTTAACCCTTCCCTCCCAT
TTCTCTACTATTCATGTGGCTGTCTAAGAGGCTCTTAAA
>M00285:128:000000000-BF978:1:2109:22328:14994_1:N:0:46
CTTTATCATCGTTACTACTGATCAGCAGATTGCAAGAGCTTGAAATAAGGTCATTATCTGCATTCATGATGTCAGCACAG
AGTTAGTCCATCAGCATGGATGAGGGCGGGGTGGGGTGGCTCAATAGTTTCATGGCAGTAGATGGGCAGGAGCTGGGCGT
TCTAACATCAGGCAAATTGGCAGACTGAATGTGACCAGTAGATCGTTTTTCTGTCTGTTGGTGTT
>M00285:128:000000000-BF978:1:2109:6414:14994_1:N:0:46
TGGATCTGCTTTTCTGTTCCAATCACATCTTGGCTTATCCTGTGATCTTGCTTTTCTGTTCATAGTCTTGTATTTTGACT
CTCATAGGTGACGACCTTTGCCCTAACTCTGCCTTGCAGTCTAAGCACTTCTCTCCTCCATTTAGTGCCAGGCTTCCATT
AAGGTGACTTACCTGCACCAGACTGGCTTAATTTCCCATAATCCTTTGCCATCTTTTCCAGTATCTAAGGCACTAAGGTT
AACCATATTACAAACTTTTCCTATTTTCTTAT
>M00285:128:000000000-BF978:1:2109:9683:14998_1:N:0:46
TTCTCTTCTTTCAAAATTGTCTCTCACGAAACCCAGACTTATTTTTTATCTATGAGCAATTAAATTCATCAATTATTATT
ATTTTAGATGTCACTAAAGGCCTCACACTTGAATGTTCTGTCTGTCAATTCATTCAATGACCTGAGATGTCAAGTGGAGC
CTGTTAACGAACAGGTTGATGGGTTTGGGACTGATAGCCACAACCACAGTTTGGAACAGAGAGCATCTT
>M00285:128:000000000-BF978:1:2109:26607:15000_1:N:0:46
AAAACATCCTACTTTTCTCCACGATGATGCTGGAGGAACTCTGTGGAGAAGTTCATGGCAGCATCCATGGAGAAAAGCAG
GCCCTCAATGTTTCAGATTAGAATCTTTCTTCAGGACTAAATATAGGAAAAGGAGAAGCCCAGTATATAGGAAGGAAATG
CAGAGCAGTGA
>M00285:128:000000000-BF978:1:2109:23720:15000_1:N:0:46
GGCATTTGGATTTTGTTCAGTTGGAACTGGAAGCTTCTTCTCACATTTAACTACATAATTATTTAATAAGAGATCACAGT
TTCACTTTCTTGAAATTTTAAAATATTGAACATTTGCTTAAATATAATCAGATAGGTATGAGACGCGAGACTGCAGATGA
TGAAATCTGGAGCAAAAAAGAACCAAATTGTGGGAGG
>M00285:128:000000000-BF978:1:2109:13824:15001_1:N:0:46
AAATGAATTAAAAAAAGAAAATAAAACAAAGAAAAAAAACTGGGCTAAAATTTTCTATAGAAATAGAACAATATAATGTT
GTCAGCTCCGTTTCTCTGAATTTAAAAAAAAGTTATAGAAGGGGAAAATACATCATATGAAAGTATTGAATAAATGGACT
CCAAATATCTTCAAATTTAAGCGAAGAATCAACAGTACCACTCCTAATTTTTTCCAAATTAAGACATGAT
>M00285:128:000000000-BF978:1:2109:21539:15003_1:N:0:46
AGCAAGGCACAGAGCAGCAGTGAAAGAAGTGTGGGTCATGTGGACCTACCAGAGACATGTGCTTCAGCAAGGGAAGATTA
TCAGCTACTCACTAAAACTATCCCAGCGATGTCATGCCCGTATTAATCAGGATTTAATCAAATCCTGGGATACAGCTAGA
G
>M00285:128:000000000-BF978:1:2109:16641:15003_1:N:0:46
AGTAGTTGGTACATTACTGAAGAAGATAGTAACAGGACTTACTTGCACTTGTTGAGGCACGGAGAATAGGGATAGTCAGC
GTGGCTTTGTGGGGGTGGTCCTGTCTAACACATCTGAGGAGGTTACAAAGATGATTGATGAGACGAGTGCAGTGGATGTT
GTCTGCATGGACTTTAGCAAAGCATCCTGCATGGTAGCCCAGTCCAGGAAGTGAGAATATGTGTGAGTTAGCCAACTGGA
TACAAAATTCACTTGGTGGAAGGGGGTGAAAGTTGAAGGTTTTTCACATTGGATGCCTGG
>M00285:128:000000000-BF978:1:2109:27065:15006_1:N:0:46
GTTTATAATACAGTCTCTCTTTCACATCCACAGAATCTCCTGTCTGCCCCTCTTACTGTTGAATCCCCTATCACTACCAC
CCTCCTCTGCTCCCCCCACCCTTGCTTTCTGTGCCACACGACCAGGCTCAGTGCCAGAGACCAGGTCATTGCAACTTTCT
CCTGGTAGGTTGTCCACCCCAGCAGCATCCAGAGCAGTGTACCTGT
>M00285:128:000000000-BF978:1:2109:26764:15007_1:N:0:46
ACACTACAACTGTTTTCCTGTTGATACTCCATGAGTTTTCTGACGAAACTTGCAAATCAATTGTTTTCGCTTAAAAAAAA
ACTGTTTTAGCCTAGAAAAAAATCTGTTGATATATCATGATTACCTTTTCAGGGGTAAGAGGTACAGTTAAATAACTGTT
ACCAAACGACTCAGCAGCATGAAATACATACAGTATTACTGTTTTCCTGTTGATACTCCATGCGTTTTGTGAAGAAACTT
GCAAATCAATGGTTTTAAATTACAAAAGGCTTTTTTAGCCTGGTAAGAAATCTGGTGAT
>M00285:128:000000000-BF978:1:2109:2161:15007_1:N:0:46
GGGGTTGAGACCCTGCATCAGGGACTGAGAGTGAAGATGATCAGTATAAAGAGGAGAGGGGGAGGAGTGAGACGGGTCAG
TAGGTAATAGGCGGACTGAAGAGGGGTGAAGGATGATGGACAGGTGGAGCCACTGTGCTCTAGATTGCAGCATCTACAGC
CTCATGTGTAATTATGGGAATCATTATGGCCTTTCTTGTGGTGGGATTTGTGGAATATTACTTGTTTTAGTTGTTCCCTT
AGACACACTGTCTCCTCAACCAGCAACATTAACACTTCACAGATACTGCCTGAACTCTTT
>M00285:128:000000000-BF978:1:2109:17408:15007_1:N:0:46
TTAATATAGCAACAACTATGGATGTTAGAAAAGGTTCCAAATGCCATCATTTTGCATTTATTATTTCCCAACTTCAGTTT
TGAAGGACCCAACTCTAAATTTTTATGTAAAGAAAATCCTTCACTAAATTCCCATTAAAAAATGGTGTTGTGCTGTTGAA
TTGGCAGTTAA
>M00285:128:000000000-BF978:1:2109:6667:15008_1:N:0:46
CACCATGGAAAGATAATACGGGGAATACTGGGAATTAGGGTCAAATTGGGGAAAGAATAATGAATAAATAAGAAATAAAA
AGGGAGACATTTTGGAATAAGAGGGAAAAGTTAACAGGAAAAGTTAAAATAAATACATTTCTTACATCTCTAACAATATA
CCACCAGCAGGAAGGAGAATCCAGATTTTTTTTATAATATAAAATATCTTTATTAGTCACACACAGTGAAATGCATCTTT
TGCATAGAGTGTTCTGGGGGCAGCCCGCAAGTGTTGCCACGCTTCCGGCACCAACATAGC
>M00285:128:000000000-BF978:1:2109:9787:15008_1:N:0:46
TATTTGATAGTTTCATCACGCCGTTATTGCCGACCAGTTTATTATTCTCTTTAATGCAGTAACTGACAGACGGATTATAG
TAGCAAACAGAGTCTGCCAAGGTCTTCGGATGAGCAGTGAGAATGAGAAGTGTCCAGAAGTGGAAAACCGGG
>M00285:128:000000000-BF978:1:2109:12309:15008_1:N:0:46
GTTGATATAGCTGAGAATTTGGGTTTTGAATTTAGTGGCTAAAGATGGTTTAGTTTGAGTCCACGTTACTTTATGCTTCA
AGGAAAGTAGAGAAACTTAACAGACAGTCTTTTATAGCAGTCTGAAATAATATAAAATGATGTGCTGACAGTCTAATAAA
AGCAGAGTCTGGTCAGTTTCTGACATAAAAGCACCTCATACAGTTCAAATAGTTCAG
>M00285:128:000000000-BF978:1:2109:25637:15010_1:N:0:46
TCACGTTTTCCTCGCCACAAAAGCTACCAGACCTGTCGAGTATTTCCAATGTTTTCTGTTTTATTACAGATTTCCAGCTT
TTGAATTTGCCCACTTTGACAGGCCATCCATCACTTGAAAATCTAACAATAGAACTGATATCTGCTTTGTGAGTCCATTG
TTAATTTTCAGCTGAATTTCATTTCTGATTCAAAGACCTTTAGCATCAGTTGAAGTCCCACCTTTAGGTTACCTTACCTT
CCCCCTTCAAATGCTGTCCAACTGTTGGGCTTATATGGGATAACCATTTAGATATGATGG
>M00285:128:000000000-BF978:1:2109:11651:15010_1:N:0:46
ACACACACACACACACACACACACACACAGACAGACAGACACACACACACACACACACACACACACTCAGACACACACGG
GATCGCAATTAACGGTCAGGAAAGGTACGCTACTATACTTGAGTCTCCTGATCTACACAAGTAAGGCT
>M00285:128:000000000-BF978:1:2109:2019:15011_1:N:0:46
ACCAGTATGTACCTTATCTATTCTCAGTTATTTGAAGAATAATTTTCCTTTAACTTGCAGCATTTTCCACACAAGATGCT
TATATTTTTTTGACTGAGATACAATTCATACTAAGGCTTTTTAAAACAAAAAGTAATGTGTGTATGAAGAAGCACGATAA
ATGTTCTTATCATTTGTTAGAACTACTGATCTGAAAGGGAATGAAGAAGCATCCAGGAGCATATCTGTACATTGTAAAAC
TATTTTCTTAAAAAGACTTGAAACTAGCAAACAAGATTATTCCTGTTTAACTGAAC
>M00285:128:000000000-BF978:1:2109:20635:15014_1:N:0:46
ACAGTCAGAATCTTTTTTTGAGAAAATGTCAACTATGAGAGGACGTGCATTGAAGCTAAGAGGGGGAAGGTTCAAAGGAG
CTGTGCGTGGTCTGCGCTTGGAATGGGCTGTGTTGGGGTAGTGGTGGAAGCAGATACAGTAGTGATGTGAAGAAGCTATT
AGATAGACAAATGAATCTGCAGGGGACAGAGGGATAAGGATCATG
>M00285:128:000000000-BF978:1:2109:10839:15015_1:N:0:46
GCTTTCCTGAACTGCTGTGGTCAGTGTGGTGCAAGAGCTTAATGCTGGTTTGGGAGTTTCAAGGTTTAGACCAGAAACAA
TTAAGGAACAGCAGTATATCTTGGGGTCCGAGTCCATAGGACACTCAAGGCGGCTGCGCAGGTTGACTCCGTGGTTAAGA
AGGGGTACGGTGTATTGTCCTTCATCTGTCGAGGGATTGAATGTAGGAGTCGGGAGGTACTGCTTCAGTTGAATAGGTCC
CTGGTCAGACCCCACCTGGAGTATTGTGCTCAGTTCTGGTTGCCTCACTACAGGAAGG
>M00285:128:000000000-BF978:1:2109:23248:15015_1:N:0:46
GGAAAGTTAAACCGGGAAAGAACTTGCACAGTAAATGGCAGAGCCTTGGAGAATGTTGTAGAACAGAGAGACCTGGGGGT
ACAAGTACATAGTTCACTGAAAGACGTAACACAGGCAGGCAGGGATGGTGAAGAAAGCATTTGGCATGCTTGCCTTCATT
GGTCAGGGCTTTGTGTTCAAGAGTTGGAACTTTAGGTCACAACTGTACAAGATGTGGGTGAGACTGCGCAGAGTATTGTG
TGCAGTCCTGCTCACCATACAATAGGAAGGATGTTGCATTAAGTTGGAAAGGGTGCAGA
>M00285:128:000000000-BF978:1:2109:13530:15015_1:N:0:46
ACCAACTTCAGCCTGTCAGCAGAAATAAGAGCCACATCAAGGAATACATTTCAAATGTGTGTACGACTACAATATCAGCA
GTGCTCTAATCATGGCCGCAAGCCCTGATTACATTTCCTATTTACTGTTTATTTCTTCTACTTTAATTTCACAGTTCTGA
TGGTTTGGAAAAGTCTCAAAACTGCCCCTTCGGTGAATACTGAGGTTGTTAGGGAGAAGCAGCCATAGTCAGAAAGTCCA
TTAATACAACAGAACCAGGTCTTTAAAAACTGTTCACATGTACGTTACAAGCAATAATC
>M00285:128:000000000-BF978:1:2109:26120:15016_1:N:0:46
GGTTTAGGTAAAGGGTACGCTGATATTCTGGAACATGTCCGTATTAGAAAAGAGGAAGTGGTAGAAATATTGGAGCACAT
TAGTGTGGATAAATCCTCAAGGCCTGATGAAATCTATCCCAGGGTGCCAATGGAAACAAGAGAGGAGCTCTCTGGCGCTA
TGATGGGGATTTTTGCATCTTCCTTATGGCGTACCAGAAGACTGGAGAATAGCTAATGTTTCCTACTTCAAAAAGGTTTC
TAATAATAAAACTGGAAACTACAGGCTGGTGAGCCTTACATCAGTGGTAAGGAAGTT
>M00285:128:000000000-BF978:1:2109:3561:15017_1:N:0:46
AAAAAAGCACTTAGAATCATGTTTAGAATCAAGTTATCATATGGTGTGGAACCAAACACTGTGAGGTTGCAGAAAAAGAA
GTGCTGAAAGAACTCAGCTCATCAAGGAACACCTGTGGAAAGAGAAACCGGTTAGTATTTCAGGTTGAAGATCCTTCATC
AGAACCAGTTTGTGAATGATTAGGTTGCAGGTCAGTGTATCAACCTGGGCAGAATCAAGCATCTTGGGAATCATTCCATT
ACACAATCAAGTGCAGGAGTTCGGAGCCAGATGCCATTGTGGATTATCTGTTGTGGCTAC
>M00285:128:000000000-BF978:1:2109:11297:15018_1:N:0:46
ATCCTATTTTCTGAGTTTCATTCGGCAAGTCTTTGCATTGCTGCAGTGGATTTCAGTATCTTTAAATCAATGAAAGGAGA
AGTTATTACAAAGGAGTCCTTTCCTTGCTTCTCACTTTTTTTTTGCTAAATCCTTGTTATTGCTGGCTTACCATCAGAGG
ATCTGCACATGCAGGAGGTGAGGATCAGGGCTGGGAACATCGAGGTTCCAGAGTGTGGGCCGGGTGTGCAGCTGGAGTTA
GGGCTTGTGATCAGGAATACTGGGGATCAGGAAGGTGGGTGGTTTCACATACAAGCTGA
>M00285:128:000000000-BF978:1:2109:3298:15019_1:N:0:46
GTCTTTTTAGAAAGTGGGAGGAAACGGGAGCACCCGGAGGAAACCCACACAGACACGGGGAGAACGTACAAACTCCTTAC
AGTCAGCGACGGGAATCGAACACCGATTGCTGGCGCCGTAACAGCGTCGTGCTAACCGCTACGCTATCGTGCCACCCATG
CACAAGTATGTGTGCACAGGTGCAATGAAAATTTTACTTGCAGCAGCATCACAGGCACATAGCATCATACAA
>M00285:128:000000000-BF978:1:2109:9343:15019_1:N:0:46
CAAAGTCCAAAAACATCATCTGACCTCTCTAAATTAGCATAATAGCCTAATTTTTTTTATTTACTACTTAAAACCTCACT
TAAAACTATTGTATCATCACACTATTTCATAGATGTTAATACACCAACAATTCAGACATCTGTTGGTCTACAACCATGTA
CGTGTGTTACATTGACAGAACGCTGGTCAGAAAGCACACCTACTACTGGTTTTATTGAAGAATCTGAATTCTGAACATCA
GGGTTTGCTAGCACCAAATTAAAATGTTGTTATTTATTATTGGAGTTTATCCTAAGGAAC
>M00285:128:000000000-BF978:1:2109:25978:15021_1:N:0:46
CTTCCATTTCATCTCAGCCTTTCGTTATATCTTTTCACTCCCTTCCTTCTGCATGCTCATCCAGTTTTTTCTTAAGCAAT
AAGGAGTTTTATAACATTGGACTGGAGTCAGCAAATCACTGGTAAGGACCTTTCAGGAAATTCAGAACTTTTTTTTCAAA
TGGGAACTCT
>M00285:128:000000000-BF978:1:2109:18828:15022_1:N:0:46
GCATTGATAGCTGCATTCCTAGCATAGAAAACATAGAAAAACTACAGCACAATTCAAGCCCTTCGGCCCACAAAGCTGTG
CCGAACGTGTCCCTACACTAGAAATTAGTGGGCATTCCCATGGCCCTCTATTTTACTCATCACCATGTACCTATCTATCA
GTCTTTTGAAAGATCCTATCGTATCCGCCTCCACCACTGCTTCCAGCAGCCCATTCCACGCACTCACCGCTCTCTGAGTA
AAAAACTTTTGTCTGAACTCCAGTCACTCCGCGAAAAATCGTATGCCGCCTTCTCCTTG
>M00285:128:000000000-BF978:1:2109:17768:15025_1:N:0:46
GGCTGAAAAATGTCCCTTGGATTCACTGTCCCTCTCCAATTCATGCTTTTTCTTTAACATTGAAGATGCACAGAAAACAT
TTTTGTCATTAGTGTACAGTTCCCTGCACCGAATATTCAATCGTGTCCATCGGTCCATTTTTTTTATCTCCGCCAGACTT
TA
>M00285:128:000000000-BF978:1:2109:24784:15027_1:N:0:46
GCAGCTTCACTGCCTCACACCCCCCCTGGCGTTCTGGGTTCGATACCCACCTCCGCCGCTGCTTACATGGAGCTTGCACG
TTCTCTCTGTGACTGTGTGGGTTTCCCCTGGGTGCTCCGGTTCGATATTGGTTTATTATTAT
>M00285:128:000000000-BF978:1:2109:18839:15027_1:N:0:46
ACCCGGATGAAACCCATTCAGTCACACAGAGAACATGCAAACAGCCCCGGACATCAGGATTGAACCCAGGCCTCTGGGGT
CGCGTGGCAGTGACTCTACAAGCTGTGCCATTATGCATCATGCTCTGGTACTGCTCTTTGAACGACACCCCAATTGTACT
CCAATCTGTTTTGTCAGACTCAACCTTTGCAGCTTTTCGAGCATTCCAGACCATTGTCTAGGAAATGGTGAGGCAGACCT
ATCATTATTTATCAGCTGTGGATCAGTGG
>M00285:128:000000000-BF978:1:2109:12124:15029_1:N:0:46
CAATATTTACTACATGTGTTTAGTGTAGAAAGTGGTAAATAAATTGATTTAGCTTACAAAACTCTGTTTTCGCCAAATAC
GACATCTGTTGTTATATCAGCGTTTTTGTGCAGCAAGTGGCAAAACCATGGATATTGCATTCAAAACGCTGTTTTAGTCA
AATAGGAAATTTTTTGCTCTATCATCGAGTAAATTTGCAAAGCTATGAGCTGCAATCGAAAATATGTCACCAAAAGTCTC
AGCACCATGAAATACATACACTAACATTGTTATCCAACTGTGACTCCATGGTATTTTTGT
>M00285:128:000000000-BF978:1:2109:25089:15030_1:N:0:46
CATGTGACAATAATAAACCAATAACTACTAACCAATTTACCAGCTGCATTGTTGGGGTCACAAGAGATTGCAGTTTCTGG
AATCCAAAGTAGCAAACAGGATTCCAGAGGAACGCAGCAGGTCAGGAGGCATCTGTGGAAGAAAACAGACAGCCACTATC
TTGGGTTTAGACCCTCTAACTCGAGGCAAAATATTGACTGTCCATTTCCCTCCACAGCTGCTGCCTGACCCATTGAGTTC
CTCCATCAGCCTGCTTCTTGCTCTGCACTGTTGGGGTTGCTTTACACGGAGTGAGACCTT
>M00285:128:000000000-BF978:1:2109:27904:15033_1:N:0:46
ATGATTTACCAATCTCTGCCCGTTGTAATTTTGAAATCCTTGATCAGTTCCCCTCACGCTTCCCTGCTCCTAGGTAAACA
AACCCAGCCTATCCTGACTAA
>M00285:128:000000000-BF978:1:2109:11484:15033_1:N:0:46
GGCTATGGCACACCAATGTGCGGGGGTGCTCGGGCAGGGGGAAGGAGTTACAAGCAGGTCTGACCAAGCTCACGTCACAC
GGGAAAGCAGAGAATCATACAGCATTCTCCTCAGTGAGTCCACCCCTTCATATCTTTTGACTGAAAGACGGGGACGCATT
TAACCATCTTAGAGTTCATGATTCCTACCCTCACCCACT
>M00285:128:000000000-BF978:1:2109:14012:15033_1:N:0:46
CTGCCTGGGGTTGTGGTGAAGGCTGATACGTTGGACAGGTTCAAGAGATTGTTAGATAGGCATATAGAGGAATGTGGAAT
AGAGGGATATGTGGGAGGAAAGAGTTAGATCGTGTGACGTTTGAAGGACGGTACAACTTGGTGGGCCGAAGGGCCTGAAT
TATTCTATGGTTCTAAAAGAGGTGGAGCAGTGGCACTGTTGATCAGAGATAGTGTCACGGCAGCAGAAAAGGTGGACGTT
GTGGAGGGATTGTCTATGGAGTCTTTGTGGGTGAAGGTTAGGGACAGGAAGGGGTCAAT
>M00285:128:000000000-BF978:1:2109:20572:15035_1:N:0:46
GGCCTCTGCGTCCCAAACAACATCCTTGGCCTTGCCGGCCATGAGTCTGAACAAGGGTCGCATGATGCATGCTGCTGCGG
GCACAAAACGGTGGTAGAAGTTCACCATTCCCACAAATTCTTGCAGGCCCTTGACCGTGTAGGGCTTGGG
>M00285:128:000000000-BF978:1:2109:3547:15036_1:N:0:46
CACACAATATTTCAGGCGCAGTATCTCCAGGACTATATATAATTTCAGTACAATGCATTTTACTTTTTAACTCAAATCTT
CTCACAGTAAAGGCCAGCATACCATTTGCCTTTCAAATTGCTTGCTGTA
>M00285:128:000000000-BF978:1:2109:18357:15037_1:N:0:46
GGCTTCCTCATCAACAGAAGTATATTCATTATAAATAATCTATCTCCACCACAGAAGACAGTGGAGGCCAAGTCATCAAA
TATATTCAAGGAAAGAGATATAATTCTGAATGCTAAAAGGATCAAGGGATCTGGAGAAAGGGTGAGAACAGTGAAATTGA
TGATTAATCCTGATGGTGTTCAGTGGCTCAGTCTCAAAAGGCTGAATGTTCTACTCCTGCTCCTGTTTTCAATGCCTTTA
TATAACATATGAACCTACTGCTAGCTTTCACCTAACATGGAATGGACATCTATCATTCTC
>M00285:128:000000000-BF978:1:2109:2940:15037_1:N:0:46
GGACTTCCTTTCATGTGGAATAAACTTGGAGCAACTTCCGTTCACATATTTATACATATTATCATTCTGCACTCTTTTTT
TGTTATCCCTGAATCCATTTACTTGGTTATCCCCAGTCCTTACCTTATATTTGTTCTAACAAATATATTTCTACAGGAGT
ACTGGTTGAATATCCAATCATTGGCTGTGTCAATCATGTGATCACTTTCCAAACCACTTGTGTCAAGTGGCTCCCTGCCG
TGCACTCTTCCAGTAGAGAGCAGTCTTTGTTTAAACAGCTGCTTCTTGTGGTTTG
>M00285:128:000000000-BF978:1:2109:26042:15040_1:N:0:46
ACAGAGAATCTATATAAATCTGCGATCTCTAACGGAAGACCACTTCACGTGCCTCAAAATAATGGAGTCAAATTTAAAGT
CATGTTTTAAAATTGTGTAGGTGTGTCTTTGCAGCTCCTAAAAACTTTTAATGCACTCTCTGGTTTTCTTAATTTCAGCC
TTAATGATGACCAGTGGAACGCACACATTTACATGCAGCCATTTAGGTTCTTTTCATTCAACTCAGCCGAATCTCACGAA
AGGATGTTCAACTTGTAGCATTCTCACTAAGCAATCCAAGTGG
>M00285:128:000000000-BF978:1:2109:4534:15043_1:N:0:46
AATGAAGAAGGTTATCAAAAATTACAGGGGGATCTTGATCAGCTGAGTAAGTGGGCCGAGGAATGGCAAATGGAGTTTAA
TTAGGATGAGTGTGAGGTGTTGCATTTTGGAAAGTCAAATACAGGTAGGACTTCCATAGTGAACGGCAGGGCCCCGGTGA
GTGTTGTAGAACAAAGGTACCTTGGAGTACATTGTTCACTAAAAGTTGAGTCACAGGTAGACAGGGTG
>M00285:128:000000000-BF978:1:2109:29371:15043_1:N:0:46
AAACATTCCATCTAAAACTCAAAATTATGCTGCAGTCAAAGTGTTTATGAAAATTGATAAAAAGTATCATAGTATAAGGC
ATAAAACATTTCATTATATGTAATAAGACAACAAATTCTCTATATATTTCTTGCAAGAGCAATATCTAGTTTATTTCGTT
ACCAGTGCACCATGCACCTTAAGTTCTAATACCATCGAATGTGATGCCCAAAAGGATTATGAAAGCAGATTCAACAGTTA
CTTTCAAAAGGAAAGTGAATGTATTCTCCAAAAGGAAAATTTGAGAAAAATGCAGACC
>M00285:128:000000000-BF978:1:2109:25067:15044_1:N:0:46
TACAGGTCAGCAAAAGGCTATTGAATTATGCTTTTCTCAGTGGTTTGGTTTTCTTAAATGACTGCACTATAGCATTCATA
GATCATAGACAGATGACACCATTTAAAAGCATGAAAAGCAATCCACCACTATTTAGAAAAATTATCATCAATGAAAATGT
GCAGGATAGTAAATTCCTGGCAAAATGTAATTTATTG
>M00285:128:000000000-BF978:1:2109:26859:15045_1:N:0:46
AGATCACTGTGGACCTTGCTGATATGCTGGGACATTTTGACATAAGGAAGGAGGAAATGTTGAGTCTCTTAAATTACATC
AATGTAGATGCCCCCAGGGTCTGATGCA
>M00285:128:000000000-BF978:1:2109:19836:15045_1:N:0:46
TCCTTTTATATTACTCAAATGCACTGTCCGATTTCAGTTTCCTAAATTTTACCTGCTGTATGTTTTCTTTATCTTTTTGA
CTAAATTTTGGCAACATCTCTCGTCATCCAAGATTTCCAAGCCTTGCGTCCCTTTCTTTCTTCCTGACAGGAACATGCTG
GTCCTGAATTCTGACCAAACTGGCTTTTAAGCAACTTGCACATGTTGGGTGGGGCCCTACCCAATAACAGCTGCTCCCAA
TCTACTCTCCCCAGCTTCTGCCTAATACTTTTGTATTTCGCCTTTCCTAATTTAGCACTT
>M00285:128:000000000-BF978:1:2109:12573:15045_1:N:0:46
ATTGAATGCTCCAGTAAAGGAAATAAATAATTCTTAATTGGGGACAGAGTTTGAGGAACTTTCATGGCAGCACAGTGGCG
CAGCGAGTACAGCTGCTGCCTCACAGCGCTAGACATCCGGGTTCGATCCTGATCTCGGATGCTGTCTGTGTAGAGTTTGC
ACGTTCTCCCTGTAACCGCGTGGGTTCCCTCCGGGTCTTCCACTTTCCTCCCACATTTTAAAGACGTGCGGGTTGGTAGA
TTAATTGGCCAGTGTAAATTGCCTCTAGTGTGGCTGTGAATTCTGGG
>M00285:128:000000000-BF978:1:2109:11315:15046_1:N:0:46
CTTCCTCCATTTTCTCTGGCTTTCCTGCCCTGTCTCCAGCTATCTTGTTCCCTCCAATGTCCAGTGGATTAGGAAGTACA
CTTGGAGTAGCCTGGTCCTGTGCAGTACTTGGACCGGCTTCTTCCATCCTGTCTTCATTCAGGGTGTTTGATTCCCCATT
GCAACGGCCATCAGGTCTGCAGGTCTTCTTCCTGACA
>M00285:128:000000000-BF978:1:2109:11425:15047_1:N:0:46
TGCTGACTGTCCCTAATCAGTCCATGACTCTCCAAGTGCTCATAGATCCTATCCCTCAAAATCCTTTCCAACAGCTTACC
TACCACAGACGTGAGACTCACCGGTCTGTAATTTCCTGGACTATCTCTACTGCCCTTCTTAAACAAGGGAACAACATCTG
CTACCCGCCAATCCTCCGGCACCATCCCCGTGGACAACGAGGACTCAAAGATCCTCACCAGCGGATCAACAATCTCCTCC
CTCTTTTCTTAATCACATCTTTTCTTAATGTAGTGAACAGAACTGTGTGTGGTACTCC
>M00285:128:000000000-BF978:1:2109:25248:15047_1:N:0:46
GATCTACACTCTTTCCCTACACGACGCTCTTCCGATCTGAACTACACTCTTTCCCTACACGACGCGCTTCCGATCTGAAC
TACACTCTTTCCCTACACGGCGCGCTTCCCAACACATCAACACTAGCTCCCTCAAAGACTCCACTACAATCTTCACACCA
AACAAACCCCGGCGTAGAGCTAGGCAAACATGTGAGTCTAAGACAAGATGGAGAGGACGGCCATCGAAAAGATAAGAAAA
GACATGAAATAGGGAGAGGGTCAGATAAATCAGCTGTGGACCAGAGTGACTGTGCTTGT
>M00285:128:000000000-BF978:1:2109:15317:15049_1:N:0:46
CTATACAGATAATTAGAGCAACAAAGATGTGCAGAAGGGGTTGGGAAACCAGGGAAAAGATAGACAGAGATCCAAATTCC
ATTTTGCATCTGCACTATCCAGATATATTTCATTTCTACCAGTACTGGATACAGCACATGTGCCAAACATATCAGTAGTG
CAAGTCCATGGCCTTATTAGAGGGGTCCATCCACAGACTGCCACCATCTGTACTATTAGCTGATTGTGAGTTGAGTCACT
AGATGAAAGCACAACCATCTACCTGGATGATGATGCGAGTATCTGAGCTGGTGAGC
>M00285:128:000000000-BF978:1:2109:3319:15049_1:N:0:46
GTACTTTGTTATGTGTGTGGTAGGTCAAGGGCAACAGTTACAATTTAAGCTGTTTTAGGCGGGGTTGTTTTAGGGATTTT
TTTTAAAAGACACAGTAATATTTGTGGCAGTCCTGTATGGTACTGCTTCTTTTCACTTTTGATCTTGGAATTTTTTCAGA
ATAT
>M00285:128:000000000-BF978:1:2109:2090:15050_1:N:0:46
CACTACTCTTGGAGACTTTTTATGCATGAGCTTTTAACCTGATGCCTTCGTTTATTTCCTTAGTTATCCAAGCTAGCTCT
CTCCACCCTTACTGTCCTTGTTTTTAACTGGAATATACTTTTTTTGAGAAAGTCTTCCACTGTTCCTCAACTGTCCCTCC
TGTGTTCCCAATCTACACTAGCCAGCTCATC
>M00285:128:000000000-BF978:1:2109:26973:15051_1:N:0:46
CAGGGAGGATTAATATAACTTGGTATCATGGTTGGCATCGATATCGTGGGCCAAATATTTCTTGAACTCTACTACTCTAT
GTCCCAAGTTAGCAGCAGGATTGCCTATGCATAGTCAGTACAGACACTGGATCAACCTCCACATTTCTGTGGCATCAGTT
TCTGATGAATATGTAAATTCACATCAGTATTCACTGAGAAGAAGGAGATCAGGGTTGCTGATGTTCCAGGAATACCTGGA
ATACACTGTCTGAGAGATGGTTGAACGGGTCATTCACAGCATTTAAGACATGCCCAGATG
>M00285:128:000000000-BF978:1:2109:16374:15052_1:N:0:46
CCATGTGATATACCCGACAGCCTCACCCGACCTCCCGCCCGGGAGTATGGTAGTCCTGCACTCTAACCCTCACCCTAACT
GCACCCAACCACGCCCCCACCCCCCCACCGCCCTGGAATGTGTTAGAACTACACCACCGAGGCCGGCCCGCGCCGTCTCA
AGCGCCCCCCCCGCCTCTCCAACACCCGGCCAAATCCACCGCCCCCACCCGCAAGACCCCCACTGCCGCCACCCAGCCCG
CACCCCCCCCCCCCCACGACCGACCTCCACCAAATCCAACACCGGCCACCCCCAACAATT
>M00285:128:000000000-BF978:1:2109:4710:15052_1:N:0:46
CTGCCCACAGTTAATGACTGCCCGCTTGCCATCTCCCCCACTCCATCCACTTCCAGCCCTGTGACCAGCAGTCACTCATA
CTGCTAATGATTCAGGTACAGTGTGTACATGACAAGCCAGTGCTCAAAGGCAGCAGGGAAAAATGAATTCCTGTTCTTCA
ATTTAGGACATGCAGTCTTCAAGGTAATACTTGTTGCATGATTTGTTGCATGAAAACACTTGAAAACAGAAGCCAAAGTT
TAAAGCATTTTCCTTTGGTGCCCAAGCAACAAAGTGGCTGCTGAAGGAAAACAGTTGGAC
>M00285:128:000000000-BF978:1:2109:9580:15054_1:N:0:46
GGAGGTGATGCTGCCTATCCTCAATGATTATGGTCTGTTGGTCAGAGAGTCGAGGATCCGGTTGCAAAGGGAGGTGTTGA
GTCCCAAGTCTAGGAGTTTGGTGATGTGTTTGCTTGGAATTATAGTATTGAAGGCAGAGCTGTAGTCAATAAACAATAGT
CTAATGTAGGTGTCTTTACTGTCCAGATGCTCCAGAGATGCGTGTAGGGCCAGGGAGATGGTGTCTGCCATAGACCTGTT
TTGGCAGTAGGTGAATTGGTCTTTGGGTTCTGGTTTTCTGGTCT
>M00285:128:000000000-BF978:1:2109:18398:15054_1:N:0:46
GATATGGCAATCAATGCAATCAATCAAATAGAAGAAGTTGTACTTAAAACTGCAAAGAAGCCTTGTTTATCCTCAGCACA
GCCTTTCACGCTCAAGTGGAATTAAAGTTTATCTTCCACAGGAAATTTGGGTGCATATTATTTTCTTCCATTCTGACTGG
TTAATAATAACTTCAAGTGTAAGTTTTCTGTTGGATAATATCCTCCCTTTCTGACCATTTAATGGTTTGACCAATGCTGG
CATATAAAATTCAGGGGCAACAGCAACTGAAGGCATTCTCCCAAATGTAATCAATAAAGG
>M00285:128:000000000-BF978:1:2109:14319:15057_1:N:0:46
CATGTTGTTCGGAATTGTTGATCTTTAGCACTGTAAAAAGAAATTTATATTTTAAAAAATGAGCACAGTCCCTTTGCAAA
TGCTAACATTTGGAAGTTAGAATCAGTTCCATCTAACTCCAATATGATTATAAATCCATCACTGCATGCAGAATACCGCA
ATGCCCTGAAAGTACCTTAAATATTCAAACAAAATAACAATTTTAGTTAGGACAAATGACCAATCAAATGTTAATTTTAA
ATTAGTCTCCTCTGGTTAGATTGCATATATCTAATTTCTAGTTAATTGCAGTTTTGCTG
>M00285:128:000000000-BF978:1:2109:3108:15057_1:N:0:46
AGAGTTAATAGTCAGCGCCTCTTTCCCAGAGCGCGGATGCTCAAGACGAGAGGGCATGCCTTTAAGATAATTAGTGGAAA
GTATAGGGGAGATGTCAGAGGGAATCTTTTCACCCAGAGAGTGGTTGGTGCATGGAATGCACTGCC
>M00285:128:000000000-BF978:1:2109:15758:15057_1:N:0:46
GTAGCTTTTAATTTTTTTCTAAACTGCAAGTATAGAAAAACGTGTGATCTCGACAAATTGTATTTGTTAGACAATTGTTC
AAAAGAAGAAAATCAGTTACCAATCAATAGATCACGACAACATATCTTTCCCTTCCTTTTCCATACAGAAGAAGCTGCGT
CAACTCTTGATGGGTGAAAGTAAAAATCAGATTGAATGGGACATGACAAGCTAAATTTATTCAATCCATAAAATTTACGA
AATTGAAACCATATTCGCATTTTATATTTAACTATTGGGTTGCTCCTATGTTTACTTAAT
>M00285:128:000000000-BF978:1:2109:20675:15057_1:N:0:46
GGCCTACAAGTCTATAGATTTTCCCTGCCACTTTCCTTTGCTATCCTCCAGTCATCTGGTACCTCACGTGTCCACTGAAG
GTTTAAAAGTCCCAGCCAGGGCCTCGATAATCTTTTTCTTTGCCTCTGATCGGAGCCTGGGAT
>M00285:128:000000000-BF978:1:2109:13606:15057_1:N:0:46
GAAAAGCCTCTTTGAGTGAGATTATCCAAATATTTCAGAATTCAGGGAATCTTTTTTTGGTGTGGACACTTTTATGCTTT
TGCCTGTGGGATATAGTTAGTGATTAGTCTGACTCATTTAACCAAACATTATCTCTAATTCCCTCTCCACACAATTCAGC
TCATCATCTTCCTCCTCTGAACTC
>M00285:128:000000000-BF978:1:2109:25452:15059_1:N:0:46
AGAATACCACATCTCATGAGCCCTGTTACTTATTGATTATTATAATCATTAACCAAATATAATTTGCCTTCGACAAAGCA
GTACAGACATAGCCCCATTTTTTAACAGGAAAAGTGCAATTTCTCTTGATTTATTGTCTATAAATCTTTCCCTAGTACAG
AAATTTGATGTCAGAGTAGAGGAAGAAGATAGAGAGCTTAGTGACAAGGTGTCATGACAAGCAACCTTTCCCTCAATGTG
AACAAAACAAAAGAGCTGGTGATTGACTTCAGGGAAGGAGGGCAGTGTACATGCACCTGT
>M00285:128:000000000-BF978:1:2109:16944:15060_1:N:0:46
GAATTTGAGTAATTTAGTGATCCTTTTCTGCTGTTTTTACATTTGACAATACTAAATGGCAAACTGTATCTGAATAATGT
AAGCTTTGAACATGTTGTATCTGTTTGTTGACTATGTTCTATAGGAGATTCCTGTCTGCTTTCTGTTCACGCGGTCTCT
>M00285:128:000000000-BF978:1:2109:11264:15060_1:N:0:46
CAAACAAAGGAATTTGAACTGAAATAAAAATGTATACAGCTCAAGATGATGAGTTGTATGCATTCAGGCAGGAGCAATCA
CATGGTATTTTTGTTTCTCCACCTGCACATCAAAACACTGCTGCTCAATATTGTGTTATAAATCATCAAAAAGTAAAAAC
TGTGTTTGTATAAATGTAACAAATTTAATAGATG
>M00285:128:000000000-BF978:1:2109:6002:15062_1:N:0:46
CAATTTTAAAGTGAAGTCCCTTTATTCTGAGGCTGTGCTCTCGGATCCTAGAATCCTCTTCTAATGGAAACATCCTCTCC
ATGTCCACTCTATCCAGACCTTCCATATAAAGGAATTTAACTGTCCATTCAATGGTTGTCCAACATTTCACCCTGTTGCC
CACACTCTGTTTCACACATTGCCCTCCTCCATCCTCTT
>M00285:128:000000000-BF978:1:2109:28438:15064_1:N:0:46
AAATATTGTAGATATGTAGATTAATTATAACAAATAATCTAACTGAATCAATCAATAAAATATTTATTTATAAAAAAAAT
AAAAATTATGTGAAATATGCACATTTGCTTTATACTGCCCAATTTCGATATTATAGGCATTAGATTTTATCTAATAGATT
TGTGACATTTTTTTCTCTGGACCCTTAATATGAGCAATCAGCAAATGGAAATATTAAA
>M00285:128:000000000-BF978:1:2109:27182:15064_1:N:0:46
TCAAGAACGGAATCCTTCTGCAACCCGGGGTCTGCCTGCATTTGTAATCGAGGAAAGTACTGGCGTGAAAACCAGAAATA
AAAACAAAGTCTGGGGGGAAAAGCTCGGGTCAAGCAGCATCCGTGGAAAGAGAAACGTCTGAGGTTGAAGACCCTTCATC
AGGATGGGAAAGGGGAGAAAGCAAGTTAGCCTAGTTAACAGAGAAGGTAGGCGCGGGTGGAACAAGGGGAATGTACGTGA
TTGAAATAACAT
>M00285:128:000000000-BF978:1:2109:3142:15064_1:N:0:46
GAAAGGCAGAACTTGTAGTGCGACTTTCCAGGGTTCAGATTTCAGATGCATGCAAGAGAGATGAGGGAGTAGCAGATCAG
TGAGAATGTCACAGCAGCATTTGGAACATCCTGGCAGGCTCATCCTGTGAGGCAATGTGGGTGAAGCTCAGGATTAAGAA
ATGTGCTATCTCTATTATGGGATTGTACTACAGACCTTTCAATAGCCAGCAGGAGACAGAAAGACAGAAGTACAAGCAGA
TTACAGAAAGCTGTAAAAGCAACAGGATAGTTGTAATGGATGACTGAAATTTCACTGTT
>M00285:128:000000000-BF978:1:2109:8628:15065_1:N:0:46
AAAGAATGTCAATGGATTTGTAAAGCCAATAGGAGGAGGTATATCCATCCAGATCTGAAAAGGGTCATTGTTTCAGTCCC
TTTATAAGAGCCTTCCCTCTGTCTCACCCCATAATTAACCCTTCACTGAACCCCTGTACACAAGATGTCTGGTCTCCTCC
TTCCCCCCAACTCTGAACACCTCCCCTCAACACCTATTGCGAGCCTGGAGCTCACCTGCACCCTCCACCCCATCAAGGTT
TCTCTTCCTCTGTGCACTCTAGCCACAGCCCATGCCCAGATAT
>M00285:128:000000000-BF978:1:2109:10533:15066_1:N:0:46
GCACGTGGCCAGTGCGGCTCACGTGTCTGGCCAGGAGAAAGGGGTGTGCGAGGCATGGAGGGGGCAGGAGAGAGCATCGG
AAGCAGTGGTTTATCCTCAGGTTTAGCAGGGTTGGGGGAGAACTGGAGAGGTCATTTGCAGGAAGAGCTGTCTCCTCATG
CTGTGAGAGTGTTGGGTCACTGACCTGTAGAACAGGAACGGCACAGGAATGGTGCTGAAATGCCAGACGGCGTGCGCGTC
GAACACCCAGAACACTGGGGGGAAGTCGAGCAGCTCGAGGCGAGCCAGTCCATGCAGCAC
>M00285:128:000000000-BF978:1:2109:10009:15067_1:N:0:46
AGTCCTTGCTTCCCCAACCTTTCAAAAAATTGCTTACCTTCATTTGAAATACCTCTAATGAGCTAACTTCCACAACTCTC
TGAGATAGAAAGTTCCAGCGATTCACCATCCTCTGAGAGAAGATATTTCTACGTACCTCAGTCGTAAATGACCAGATTCC
AATCCTGAAACTATGTTCCCTCATTCCCGCTGGTAAAAACATCTCAACATCTATCCTGTCATGCCCCCTTAAGATCTTAC
TTATTTCAATAAGATTACCCATCATTCCTTTAAACTC
>M00285:128:000000000-BF978:1:2109:2776:15068_1:N:0:46
CCCATAATGAGGTGACCAGAAATGTACTTCATACTCAGGCCCTTTGTTGCTAAATACTGGGTTATTACAATATTGCTCTG
ATCCAATCAAATTTTTCAAGAAAATTCTTTTATTACACAATTCGGGACAAGAACAGTTTACACTATTCAAGTAAACACAG
TCCCCAGTTACTTTCTGCTGTTCACAGTAATACCAAGTGCATGAGTCTCCAAAAGTCCCAAACACCACTTGGCCAAGACT
ATAGTTTGAGGCAAATT
>M00285:128:000000000-BF978:1:2109:10674:15069_1:N:0:46
GAATTATTACTGTCACTTGTACTGAGGTAGTGAAAAACTTGTTTTGCATACTGTTTGTGCAGATCAATTCATTACACAGT
GCATTAAGGTAGTACAGGGTAAAAACAATAATAATACAGAGTAAAATGTCACAGCTACAGAGAAGTGCATTGCAGGTTGA
CAATAAGGTGCAAGGTCAAAACAAGGTAGATTGTGAGGTCAAGAGTCCATCTCATTAATACAAGGGAACTGTTCAATAGT
CTTCTCACAGTGGGATTGAAGCTGTCCTTGAGCCTGGTGGTATGTGCCCTCAGGCTGACC
>M00285:128:000000000-BF978:1:2109:24898:15070_1:N:0:46
GGCCTGAAAGATGAACTTAGATTTTCTCTCCGTAGCTGCTGCCTGACCTGTTGGGTGTTTCCAACATTCTCTGCCTTTCA
GATTTTGAGCCTCTGCAGTGCTCTGTTCTTGCGACTGTAATCTCTGTCCCCAAGTTACAGAACTCTCTGTGTAGGAAGAG
ATGACTTCCCTGTTCATCCTGGGAAAGACTCTCATAATTAATACACCTCAATTGGAGTCATAAAGTCGTATAGCACAGAA
ACAGGCCATTCGGCCCACCACATCCGTACTGACCATTTTGCCCAGCTACACTAAT
>M00285:128:000000000-BF978:1:2109:20749:15070_1:N:0:46
GACCCAGCCCGGGCCTCTCCGGCGGAGAGGCGGCTGGGACGACCGCTGACTCGACGGGACACCCGACAGAAGTGGAGCCG
AGCGAGGACGCTCGCGACTCTTTAAACCGCCGCCGTGCCCAACGGCTCGCGGGAACCGAAGGGGAGACG
>M00285:128:000000000-BF978:1:2109:14443:15072_1:N:0:46
GGATTTCAACACAGCAATGATATACAATATCTAATTGTTCTGTTAAGTAACTTGTGTAGTAGTAACAACCTCATAATCTG
AACTGGATGTAAGTTCTTTTGTACATATTCTCTCGGGTGCTACCCCAGCCTATCGCAGATGAATTGAGGAACAATTGATA
AAACAAGGCGTAAGCAAGCAATTTACTTGTTCCAGAAGAATAACCATA
>M00285:128:000000000-BF978:1:2109:19560:15072_1:N:0:46
TGAGGTGCCTGAAGCAATCCAGGAGAATGCAGAGGACTTATGTGAATCTCCTATCTATCATCTTAAACTCCTCTATCACT
CCTCTGTCACCGACACATGGATGTCTGTAGTGGTTACAATCCTAAGCAACAGTTAACCAAGTTTTCCTCGACTCCACATC
CTAAATCAATGTCCTTTACCATGTAAAACAAAGGACACAGCTACTTGGAAACATCACTGCCTCCAAGCTGGTCTCCAAGC
CACACTC
>M00285:128:000000000-BF978:1:2109:23190:15073_1:N:0:46
TCTGAATGGGATGGAAAATCAAAGTGGCAAGCTACAAGAAGCTCAGGGTTTACTGCAAACTGATCACCTAGTTTGTACCT
GGTACCTCCAGTGTAGGGGAAACCATATTGTGAACACCAAATGAAGTACACTGGTTAGCAAGAATTGTAGGTGAATTACT
GTTTCACTTGGAAAGCTTGATTAGAAGTTGTACTTCATGGAGAGAAGTGAAAGGACGGATGTTGCATCTCCAGCAGTTTC
ATGGGAAAGTGCCGTTGAATGGAGGGTGTTCGGTGGGGACAGAAGGGAAGATGAGGGAAT
>M00285:128:000000000-BF978:1:2109:26828:15073_1:N:0:46
ACCTTTCCAAAGATACTGACAGAGGCAGACACCGACCTATGACATTGAATAAACTTTTATCCACATGTCTGGCAGAACAT
GTGGATAACATGGGGCGGCACGATAGCGTAGCGGTTAGCGCGACGCTGTTACAGCGCCGGCGATCGGGGTTCGATCCCGG
TCGCCGACTGTAAGGAGTTTGTACGTTCTCCCGTGTCTGCGTGGGTTTCCTCCGGGTGCTCCGGTT
>M00285:128:000000000-BF978:1:2109:26538:15075_1:N:0:46
ACAGTGGATGGAGCAGGGGGCAGTGCTGTGTGTGCTGCACATGCTGACGGTGCATTTGGATGCAGACAGTGTGAAAGTCC
AGTTGAAGCTGACAGTGTGATGCAGCAGTAGTGCTGGGGAAAGTCGTGGTGCAGGTGGGACTGAAGGTGAATGTGAATGA
CATTTCCTTCCCTCCTCTCTGATCTCTCTGCAAATTCATCCCCTGATTCTGCTCTGTCTGCCAAGGTAAATGCCATCTCA
TTCCTGTACCTTGG
>M00285:128:000000000-BF978:1:2109:24768:15075_1:N:0:46
CTGGCTCAGGGCTTGTTTTAGGTCATGCCTGGATGTCACCCAGTGCTCTGGAGCAGAGTTTCCATTTCCTGTGTGGAGAT
CGGCCCGTCTCCTGCTACATTCTGCTGCTATTCAGCAACAGTGTGTGAAGACTTGGTGGTCCAGA
>M00285:128:000000000-BF978:1:2109:21533:15075_1:N:0:46
TGGGCTTATGTTGATGAGAAGACCGTTTGGGAATAGAATGGTGTTCCTTTACACAAAAGAAGAAAACTTGATTGACTGAA
ATAATAGGCCTGAAAGATATTGGCATTTTAGGTCACAGATTTCACATCATGAAACCCAAGGAGCAATAGTTACAGTAGAA
TAGTCATATGACTGTATGGTAAAATTCATCATTCTCATCAAACAAAGCCTGATACTTCTTGATAGAGAGGTCAAGAGCCT
TTACACAATTGTCAATTATGATGGACTTCAGGACAGCCCAT
>M00285:128:000000000-BF978:1:2109:4868:15078_1:N:0:46
CTTTATTTGTTATAAAAATCATAACATGTAAGGACCCTTCTCAGATAAAATTGATACCAATAAATCCTGAGGCAATCAAA
AATAATAAGTTTTACAGATACTGGAAAAAAATCAGATAATAGGTGGCACCATTTGTGTAGAACCTAAAGTTAGTCATACC
AATGTTTTAGACCCTTCTTTGGTGTTGGGTATTTGAACTGAAATATTGAC
>M00285:128:000000000-BF978:1:2109:13955:15078_1:N:0:46
CCCAGCAAGTCTATCATGTAACTGTAAATTAACTCTCTATCCAAGTGAAATCCTGTGACTGAGGAAAGGAATACAGTATA
ACTGAAGTTTCACAGATATAAGAACGTGTCATGACCACTGGGAGGCACAAGGTTAGAAAATTAAGAAGCAAAATAGATGC
TAAATAATTAATTTTCTCTAAATCTGATTGGGAACCCACTACCCTGAAATAACAATTCATCTGCTGGAGGGACTCCAGGG
CTTAAATAGCATATGTGGGGTAAAAGAATTGTTGATGGTTCAGGTTGAAACCCTGCCTC
>M00285:128:000000000-BF978:1:2109:3894:15079_1:N:0:46
TGTTCATTATCCGTGGGTGCCCCATATATTTCAAGTAGGTGAAGAATCTGGTGTTTTTTTTCAGATTGTGTTGCTGATGA
GAAGTGGGAGGGGATCATAGGTAAATCCCTAGTAAGATAAGATATTTTTATTAGTCATATGTATGTTGAAACACTGACAT
GCATCTTTTGTGTAGAGTGTTCTGGGGGCAGTCCACAAGTGTTGCCACGCTTCTGGTGCCAACATAGCATGGCCACAACC
TCCTAACCTGTACATCTTTGGAATTTGGGAGAAAACCGGATCACCTAGAGGAAACCCAC
>M00285:128:000000000-BF978:1:2109:25462:15079_1:N:0:46
ACAGATTTAAGATTAAACCTATAGGTGAGAAATTTAAAAGGGACATCAGGTACAGCATCTTCATGCAAAGTGCAGTGTGT
ATTTGGAAGGAGCTGCCAGAAATAGTGGTTGAGGTGGGCACATTAGCAACATTTAATAAAACACCTGTGGAAGTAATCTA
GAGATTGCCACAGTTCAGTCCCATCTTAAACTTGCTCTCTGATCTCTTGACATTGTTTGTAGGCCCTTCTGATCCTATTT
TGTTGGTT
>M00285:128:000000000-BF978:1:2109:2181:15080_1:N:0:46
CTTTCCAAATGTATCACTCTCTACCTGGTGGCCATGCCGGCGGGCCACGTCCTGGCCGTCATTACTGATCCTGTGCTGAG
GAGGATTGGTCGGTT
>M00285:128:000000000-BF978:1:2109:13080:15081_1:N:0:46
GCTCCAAAATGAACAGCAAATTTCCTCTTTGGTACCAACTATCATATTCCACAGCATAACCCCATGAACAAATAAAAAGA
GGACATCTTCAACATAAAAATATATGAATTAGGGGCAGGTCACTCAGTCTCTCGTGCTTAGCCAGTCCATTAGGCCACGG
CTGATGTGATTGACACCTCAGCTTCACCAGTTTAGCTACTCCCTAACAATCTTTCACC
>M00285:128:000000000-BF978:1:2109:22341:15081_1:N:0:46
TCAGTAATTTGTAAGCGTGGATGCAGAAAGACAAAGTTGTCCTTGAAAGTAAGGGCAGTGGGAAGGGTGATATAATTTGC
CTCAGCACCACTTGAGCAGGCAGGAAAAGAAAATTAGTATTGATCACTTTCCGTTGATTTGCCCT
>M00285:128:000000000-BF978:1:2109:22646:15082_1:N:0:46
CGGGAGAAATCTGAGCTTGGTGATGCAGGATTATTGTCAACTGGGCTGCTGCTGATAGGTTGTTCAGGGGAGATCATGGA
AGATGGGTGTGCAGTCTTTACCTGTGCATCTTTCAGAATTTATGGACCAATTTCACAACCTCTAGTCCATATGCAATGCT
GTACAAGCATTTATTTGTTTGAACCAGCTTTTTTTTTTCACGTTCTATTACCTGCCATTCCCAGAGCTCAGGACACCAAA
CTAAATAAATTAAAAACTGAAACATCAAGAACAGAATTGTGCAACCTACGTGACCATCC
>M00285:128:000000000-BF978:1:2109:23772:15084_1:N:0:46
ATTACTGCTCTTGGTTCTTATGGAAGTGCTGCACTGAAGCAGCAGGTGAAGTGAGTGAGAGTGAGAGCAGTGTTAATCGC
ATGGCTTTGGCCCTTTAATATGGAGCGCACACAGACCTACATCACAGATGTAGGTGTCTTATCTTCTGTCTGGGCACTTT
GCAGCCTTCTGGACTCAATAACGAATTCTACAACCTCAGGTATCTGTCTGTATCAGCTATCCCTCTGTGATACTAGTTCA
GCTCGTTGTCTTGCTCACTTTTATTTTCTTTCTGGGAGTGGAGGACATCCCCAGCCTGCC
>M00285:128:000000000-BF978:1:2109:26660:15084_1:N:0:46
GCTCTGAGGTGGCAGCTCTATAAGTTGTGTCACTGTGTCTCTTTATTACCCTTCTCTGTACTAAGGAGAACAATGTCAGC
TTTCAAGTCAAGTTGAGTTTATTCAAGATGCCATGTGCACGGTGAGGTACAGGTACAATTGAAAACTTGCTTGTAGCAGC
ATAACAGGCACATAGGTACGGATAACACACCAGAAATAAATTATACATAAATTACACAGAACTTATACAAG
>M00285:128:000000000-BF978:1:2109:26036:15086_1:N:0:46
TTACTGAGTTTAAATTGGCTGCTGTGATTCATGTATGATAATAATAACTACAAGTTATTTGCTATAAAACGCATATTGAG
GGTGTGAATAATGCTTCTTTTTTGGGAGCTATTCCTGCTATCCTTCACATTGGTCTTCCCTAGTGAAGACATAAAACTGG
GAATGAGGACAATTGCATTACTCAGAACCACCCAAAGTCATTGTTCCAATACCAGTGTTTTTAAAGATATCAGATAAAAT
ATTTAAATTATCTGGAAA
>M00285:128:000000000-BF978:1:2109:24528:15086_1:N:0:46
ACTGCTCTCCAATTCCAATGAAGCTCGCTGCAAACTCAAGGAGCAGTTCATCATCCATCAGAGAGGCACTTCACAGACTC
TGCACTCAGTCCAGCGATTTTATCTCATGGAGGCACAAGAGTCTGCCGATGCTGTAATCTGGAGCAAAGTGAAAATCGAA
CTGCTGGAGGAACGCAGCGGGTCAGACAGCATCTGTGTGGAGGCAGAGGGATACTCGACGTTTCTGGTTGAAACTCTACA
TCAGGCCATTTTAGCTAATGGATCTGCTGTTCTCATTCACAGCTCTTCCAGACCTTTCCT
>M00285:128:000000000-BF978:1:2109:8289:15087_1:N:0:46
GCCCGTCAGTAGAACCGGCTGCCTCGGCTCTAAGTCCAGACCGGCAAATCGTTAACCAGACAGGCACCGGCCCGTCAGTG
GAGCCGGCTGTCTCCGCTCTAAGTCCAGACCGGCAAAAGGTTAACCAGACAGTCACCGGCCCGTCAGTGGAGCCGGCTGG
CTCCGCTCTAAATGCAGACCGGCAAATGGTTAACAAGACAGG
>M00285:128:000000000-BF978:1:2109:1849:15088_1:N:0:46
AGGCATTTGACAACGTTCCACATGGTAGGCTTCTTCAGAAGGTCAGAGGGCATTGGATCCAGGGAAGCTTGGCTATGTGG
ATTCAGAATTGTTTTGCCTGTAGAAAGCAGAGGGTTGTGGTGGAGGGAGTGCATTCAGATTGGAGGGCTTTG
>M00285:128:000000000-BF978:1:2109:15228:15089_1:N:0:46
AACCCACTGCAGCAACTGGAAATCTGAAATAAAAACAGAAATTGCTTACACTCAACAGGTCAGGTAGCATCTGTGGAAAG
AGAAGCAGGGTTAATAGTTCA
>M00285:128:000000000-BF978:1:2109:9491:15091_1:N:0:46
GAACTAGAATGGTGCACAAGGAACCTCGTAAATGTAGGGCTGCCTAGGCACATCATTATTGATATCTCACTTCAGTTTTA
TCTTCCGGTTGGGACATATGTCACCCTAATCCCATCACAATCGGGTCCTCTAAACATCTGCCAAAAGGAAGGATGCACGT
TCTTCTACACCTTACTGCATCTTCCAAGTTGCGACTCATTCTAAGGCTGACTCTAAACCCTTGAAGACGATATTCTGTTT
CCCAGAAACTCGGTATGATGCTCATGCTTGTG
>M00285:128:000000000-BF978:1:2109:13119:15092_1:N:0:46
GCTTTTAACAGTTTCTGAATGTTGTATCATACCAGAAACATAGAATGCATTTGATAGCTTTGGCTTCCTGCTAAGCAATG
TAATAAAAGGTAAATAAACTAGTACTTCTCTTGATCCTTCCAAACAATTCTTGTCTGTTGAAGTGAATGGAGAAGCATTT
CTCGTGGCACGCTAATCTGACAGATTTCCATGGTTTAGCTGGCTGTCA
>M00285:128:000000000-BF978:1:2109:24795:15093_1:N:0:46
AATACGTACTCTGACTGACGAGATTAAATAAATTGATAAAAAAAAAATGATCCGATAGCCCGAACTTTGAGCTTTTTTTA
AAAAAGAGAATAGTGGTGAAATTACAACATAATTTATTATTAACATCTTCAGTTGAAAATCTACTGCTTAAAAATAATAG
TCAATTTTATATACATAGCGATGTCTGGTAAATTATTGGCC
>M00285:128:000000000-BF978:1:2109:11360:15096_1:N:0:46
GGGAGTCCAAAACTAGGGAGCATAGGGTTTAGGGTGAGAGGGGAAAGATTTAAAAGGGACCTGAAGGGCAACTTTTCCAT
GCAGAGGGTGGTGAGTGTATGGAACGAGCTGCCAGAGGAAGTGGGTGAGGCAGGTACAACAGTGTCATTTAAGAAGCTCT
GGGATAGGTACATAGAGGGGTGGGACTTAGAAGGATGTGGGCCAAGCTCAGGAAAATGGTACTTGCTGGGTGGGCACCGT
GCACTGTGCTCAGCATGAACTAGTTGGGCCGAAGGGCCTGTATCTGTGCTGTATCGGTCT
>M00285:128:000000000-BF978:1:2109:1993:15096_1:N:0:46
TCCTTTTGACCATGCAGGAGGACATGAAGGCTTCAAAACTTGAGATAGTTAATGGGGAGGTTTTAAGGCTAGTCTGCTTT
ACCGCAGAGGAGGTATTGGAGTCTTAAAACATATAAATCTTCGGGGCTTGATCAGGTATATCCAAGAATACCGTGGGAAG
CTAGAGAAGAAAGAGTCCTGGCTGAGATACAAGCATTGTTAGCGATGGGTTAAATGTCAGAAGACTGGAGGGTGGCTAAT
GTTGTGCCTTTATTTAAGAAGGGCTGCAAAGAAAAACCTGGGACCTAGAGATAAGTAAAC
>M00285:128:000000000-BF978:1:2109:10795:15097_1:N:0:46
GGAGACAGGAAGGTCCTTTCCACTGGTAGGTGAGACAAGTACTGGGGGACATTGCCTCAAGATCCGGGGGAGCAGATTTA
GGAGGGAGACGAGGAGAAACTTGTTTCCCCAGAGTAGTGAATATGTGGCATTCTCTGCCCAGGGAAGCAGTGGACGCTAT
CGCATTAAATATATTTAAGACGCAGTTAGATTTTTGCATAGTAGGAGAAATAAGTGTTAAGGGGGAAAAGGCAGATGGGT
GGATCTGAGTCCACGGCCAGATCAGCCATGATCTTACTGAATGGTGGGGCAGGCTCGAC
>M00285:128:000000000-BF978:1:2109:10700:15098_1:N:0:46
NNNNNNNNNNNNNNNNNNNNNNNNNNNNNNNNNNN
>M00285:128:000000000-BF978:1:2109:13682:15098_1:N:0:46
CCCCAGGAGCGGCCTCACCGATGTCCTGTACAACTGCAACACGACGTTGGGGACTGGGGGTGAGGGACAGGCTCCCCCCA
GGACCGGCACTCCCCCCTCTCCCTCTCCCCACAGGTGCAGTGGGTGGGAGGAGGGGGTCGGGGTGGGGGTGGGGGTGAGG
GAGGAGGGTGGTGGGGGGTAAGGGACAGGCTCCCCCCAGGACCGGCACTCCCCCCTCTCCCTCTCCCCACAGGT
>M00285:128:000000000-BF978:1:2109:21950:15099_1:N:0:46
ACCGTTCGTAACCCAGACAGTGTGCAGGTTGGAAATGTGACCAGGAGCCAAGTCCCCACAAAGCAGAAGATGCCTGCAGC
CCCACGGCAGTCGACGAATCCATCCCACCGCTCTCCCACACGCTTGCTCGTATGTATGGGCTGTACTTAAGTTGGGCGTT
TGTAAGCTGGGGAAGGACCTGTAGTCAAGGCTGGTGATTGCCACCTGTCCTCTAGCTTGCTCTGAAAATTGTATGCAAGA
CTGTGCAAAGGGTAACG
>M00285:128:000000000-BF978:1:2109:27498:15101_1:N:0:46
GCTCAGCACTCAATGTCATCCTCGCCTCTTGGGTAACTCGGCCTTTCAACTGGCGCTTGCGGACCAAGACAATGAACACC
GTGTCACTTTCACGGTTAGGTTGCGATTTATCGGGCAGTGGGAAAACAGTCCCTCTTGTGTTCATTCATCTCATTACTAG
AGCTTCCATGACACTGTACACCCTGCCACTTT
>M00285:128:000000000-BF978:1:2109:11307:15101_1:N:0:46
ACAGAGAAACACCCCTGCCCCTCCACCACTCCCTGCTATTTTTTATGACTAAGCCAATTTAGTATTCAATTTACCAACTT
GCCCTGAATCACATGTGACAATCTTCTGGACTAGCACAGCATGAGGGACCTTGTCAAATGCTTTACTAAAGTCCCTGCAG
ACAACATCCACTGACCTACCCTTGTTAATTATCTTCGTCACCTCCTTAAATAAGTGTCCACCTTCACTTCCTCAAAATGT
ATCTGCAGAATGGTGCTGTGGCTTACCAATGGTGTTGCACTGAACTAACCGCTTGTAGGC
>M00285:128:000000000-BF978:1:2109:7374:15103_1:N:0:46
ATATGTCTAACATTATCCTGCATTATTTGCAAATGCGATGATATCATCTGCATGCCAGATACTCGTCTCTGTCTTACCAA
TTGAAATTGATACAATACAGTTCTAACTGCAACCTTTATTTCAAACGTCAAGCAGAACAAGAAGTAAACTCCACACCACG
TTGATTAGTTAATCTGATTTAGGGTTGCAATTGGGAGTTTGATTTGTTAGTCTCTGCAAGTGCAATTTTGAGTTTTCAAA
GAAATGTATCCGTGTTAATTATGATGCTTACATTGCTTATTAGACTTTCTAAGCCATAC
>M00285:128:000000000-BF978:1:2109:4854:15103_1:N:0:46
AATAATGGACTCAATCACAGACTGCTTTATCTGCATCAGTACTATAATTCCAAGCAAACTCATCTCCAAACTCAAGACCT
AGGACTCAATACTTCCCTTTGCAACTGGATCGTTGACTTCCTGACCAACAGACTGCAATCAGCAAGGATAGGCAGCATCA
CCTCCCGCCCTATTTTTCTCAACACTGGTGCCTCATAAGGCTGCGCCCTCAGCCCCCTACTCTACTCCCTATAGCCTCAA
GACTAGATTCTGCTCTAACTCCATCTACAAGTTTGCAGACCACCATAGTGGGCCATATCC
>M00285:128:000000000-BF978:1:2109:15330:15104_1:N:0:46
TTATTTTACCTTATACATCAATGCACTGTGTTATGAATTGATCTGTATGAACAGTATGCAAGAGAAGTTTCTCACTGTAC
CTTGGTACAAGTGACAAGAATAAACCAAGTCCAATTCCAAATCAGGTGCCCTGAAAGCTCAGAATCAGAATCAGTTTGAT
TGTCACAACCATATACATACATAGTATGCATAGGAACGAGATACCGTCCTCCTCAGGTGCTCGTCCCATTAAATAACAGC
CAACAGAGACACAGACACACTTAACAGAATAAACA
>M00285:128:000000000-BF978:1:2109:24261:15104_1:N:0:46
ATTCTCTCTCGAATGCTCATCAACCACCCTCTTATTATTTAGCCACTTAACTAGACCAAGGGGTAATTTACAGCCAACTA
ACCTACCAGCACACCTTATTTGGGAGGGCACTGAAGCACCTGGGGAAAGTCCAGGCAGTCACAGGGTAAGTGTACGAACA
CCAGAATCAGTTTTATTGTCACTTCCATATGTAC
>M00285:128:000000000-BF978:1:2109:22344:15104_1:N:0:46
TAAGATGCATAAATGGGGTACATCATCAGAATCTATTACTCCTGGTGGGGCTATCAAACAAAAAAAAGCACAGGTTTAAG
GTGAGTGCAAAGACTTTGGAAAGGGATTGGAGTAGAAGGTTTTTTTCTTTCCTTCCTCCCACCCCACAGCATGGAAATAG
GCCCTCTGGTCCAAATGGACCATACTGACCGACATGCCTGTCCAAGCTAGTCCCACTTGGCCATGTTTGGCCAGATCGAA
GAGCACACGTCTGAACTCCAGTCACTCCGCGAAAACTCGTATGCCGTCTTCTGCTTGAA
>M00285:128:000000000-BF978:1:2109:26060:15107_1:N:0:46
CAACCCCCCGTGGTGTGGAGTTACATGATACACAATAATAGATAGCTGGTGTTGTTGGGGGCCAATCAACAGTGTCCAGA
ATGTGGTAAGCAACAATTATACAATATTCTCACAGGGAAATACTCTTTGAACTAGAAACCCCATTAAATATGATTGCAGT
CAGCTGTCATCAGTAAGCTAAATAGGTTTCTAGAACATTTTAATTTATTAATAATATATACTTCAGTTAAAAGGATTTTG
CAGCCCTAATTTTCTTTCAATTAAGTAACTAAGGAGAAACCACTGTACAAACAGTC
>M00285:128:000000000-BF978:1:2109:25289:15108_1:N:0:46
TATAGAGTGAAACATGTCTCTTAGTGTCCAATAATCAGCGAGTCTGATGTGTACTTGTTAACTGCACAAAGCAGTCCCAT
GAATGATTCAAGGTGGTTTTTGGCAAAGTAATTCTCGACAGGAAAGCAAAGCTTATATGAAGCAAAGTATTAGT
>M00285:128:000000000-BF978:1:2109:4186:15109_1:N:0:46
CTAAAACCCATAGGATCCTCTGGATTCACCAGACTCCAGTGGACGGTGGACTTCACTAACACAGATTTTGACCCACCCTT
GGAAACCCCTGACCTGCATGTGACACTACCTTATGACCCCACAGGGGCCTTGGGAGAGCCAGAAGGGTTATATGCTCATT
TCCTGGGTTAGCATGGTGACTATCGCTATTTTAGGGGAAGTAGTGGGAAAGGAGGGGGAGGCTATTCTAGTCCAAGTGCC
TAATGAATTGTGGAATCAGTCAGGCTTGATGTCCCCTCACATTACCCTGTCAGTTAACG
>M00285:128:000000000-BF978:1:2109:20835:15112_1:N:0:46
GTAGAAGTGAGACTTGGAATTAACCACCAAATTGTGGAGGCAAACTGGTATCTCACCTTATTCACAAGATGCAGAAAGGA
TCCCATGAGCAATCCTGATGAAGGGTCTCGGTCCAAAACGTCAACAGTTCATTTCCCTCCATAGATGCTGCCTGACCTGC
TAAGTTCCTCCAGCATTTTGTGTGTATTTCCATAAGTTAAATATTTCTGGCTAAAATTCAAGAAATGTGCAATCTCAAGA
GGTAATTAATGTTTATATTGAACAT
>M00285:128:000000000-BF978:1:2109:19335:15113_1:N:0:46
TAGTGTATGTATTTCATGGTGCTGAGTCGTTTGGTAACGACTATTCGACTGTAGCTTATACAGCTGCAAGGTTATACGAT
GATATAGCGAAAGATGCTAATGTCTAAAGCAGCGTTTAGAATGCTGTATCTACAGATTTTCAACTTTCTACAAAAAAGCA
TAGCGAACCATTTGGAAAACAATTGTAGTCCATGTATTTCATGGTGTTGAGTCGTGTGATACCAGCTATTCCACTGTTTC
TCTTACTCATAAGTTATTTGATGATATAGCAAAAGATTTGTTATGTGGCCAAAACAGCGT
>M00285:128:000000000-BF978:1:2109:21096:15114_1:N:0:46
TTGTGATCACTGTTTCCTAAATGTTTTCCCACTGAAAGGTCCATCTCACTTTAAGTTGCTTTACTTTTATTTGAAACATT
GCTTTCTACTTCAATTGCTGCCTCTCTATTCTTCCCAATAGGTTA
>M00285:128:000000000-BF978:1:2109:12719:15115_1:N:0:46
GAAGTGTAAATTTAATAGCACACCGAGCAGACATGCAGGAAGCCTGGTGGAGTCACACGGGAGAATTTTTTCTGAACTCC
AAGTAAATCGAGTTTTTACGCAAGCACAGAGATAATAGCAGGAAATTAAATACAATGTCTATGGTAGCAATTGCACAATT
ACTTTAATATTTTGGGGTGTAGACATGTTCCATAGAATTGCATATTTACAAGAACACCTCTGGGAATCTGACCACCTAAA
ACAGCCTTCTTTTACTATTGAATTGAAGAGTGGATTTCTGGATACACAAACAGTCCAAAT
>M00285:128:000000000-BF978:1:2109:8906:15116_1:N:0:46
GACACGGGGAGAACGTACAAACTCCTTACAGACAGCGACGGGAATTGAAACCCGATCGCTGGCGCTGTAACAGCGTCGCG
CTAACCGCTACGCTATCGTGCCGCGCTTAACCTTATTAAGGCACTGAAATAAATGCTGGAAACACGCAACAGGCCCAACA
GCGTCTGTGGAAAGAGAAACAGTTAACATTTCGGGAACAGGACCCTTTGCCAACAGTGAAATAGGGAGGGGCACATTTAG
AGGTCCTCCA
>M00285:128:000000000-BF978:1:2109:7306:15117_1:N:0:46
AAGTGCCTAGGTGTCTACCATGGACATTCAATGGAATTAGCATTGCAATCACTCAGCCCATCAACACCCTTTGGGTCACC
ACAGCCAGAATCTCAACTGGTCTAATTACATAAAGACCATGGCTACAGGAATGGGTCACTGGCTGAGTGTCCTGTTGAGA
TAACTCCTCTCTTTACTCTAAAAGCCTTTGTTAAATAAGTCCAAAGTGTGCTTGAATTGTCTTTTCTTCTTAGATGAGTG
TAGCTTCAAATAAGACCCAAGACACTTAGCACTATCCAGGACAACCTGATCCATTTGATT
>M00285:128:000000000-BF978:1:2109:8785:15118_1:N:0:46
CAAAGATTAGAAGGTTGCAGATGCTTCTCACTATTGAAGAGAAGGGATCTAGTGATTATCGGGAACAATAAACCGGTTAG
CTTGACAGCAATAGCAGGGAAACTGCTGGAATCTATTATTACAGAAGAGACCACAGCGATAGCAGTGCCCTTTCAAAGTA
ATAACAGGATTGGGCAGAGTCAGCACAGAGTTATGAAAGGGAAACCACGTTTGACAAATTATTAGGCTTTTGTTTGAAAT
TGCG
>M00285:128:000000000-BF978:1:2109:16476:15119_1:N:0:46
AGAAACCGGCTGTACTGTCATTGATTAACTTTTGAAGGGTAAGTGATAGAGTCGAATAACTGTTACCAAACGACTCAGCA
CCTTGAAATACATAGGCTACAGATGTTTTTCAAAAGTTACTCCATGGGTTTACTGTAGAAAGTGGCAAATCAATGGAGTT
AGCTTAACAAAACGCTGTTTTAGCCAAATTACAAATCTGTTGTTGTAACATTGATTAACTTTTGTAGGGTAATAGATACA
GTCGTATAACTGTCATCAAACGACTCAGCAGCTTGAAATACATACAGTACAATTGCTGTT
>M00285:128:000000000-BF978:1:2109:25635:15120_1:N:0:46
GATTCATTGAAGTTTTGCAGCAACATGATTCTGAAGCAGACCATAGAAGGCTATGGGTAAGCCTAATAGTGTAGAGACAT
GTTTGGCACAGCTTTGTGGGCTGAATGGCCTGAATTGTGCTTTAGGTTTCTATGTTCTATGTTTGCCATGCTGTG
>M00285:128:000000000-BF978:1:2109:20668:15121_1:N:0:46
GCTGCTACGTCTCTGCGCCGCACTCGGAAGTGAAATGGATGAGTTTTAAAAGAGACATGGGAGTCAAGGGGTGATAGAGC
ACAGAAACAGGCCCTTCGGCCCAACTGGTCCATGCCAGCCAAGCTTCCCATCTAAGCTAGTCCCATTTGCCCTCGTTAGG
CTCATATTCCTCTAACCCTTTCCTATCCATGTACCTATCCAAGTACCTTTTAAAAGTTGTTATTTTACTTGCCTCGACCA
CTTTTTCTGGCAGCTCATTCCGTATACTGACCACCCCCTGGGTGAAAAACTTGCCCCTCC
>M00285:128:000000000-BF978:1:2109:18008:15122_1:N:0:46
TCTTCCTAGGGACCTATATTCACTTTAGCCACCCTTTTCCGTTTTATATAATTATGAAAACTTTTACTAACTTTTTATAT
TTTGTGCTAGTTTACTTCCATAATCTATCTTCCCTTTCCTTATTGCTTGCTTGGTGGTTCTTTTGTTGCTTTTTTAAGAT
TCTCCCAATCTTCCAGTTTCCCACTACTCTTGGTGACTTTGTATGCATGAGCCTTTAGCTTAATGCCTTTTTTATTTCCT
TAGTTA
>M00285:128:000000000-BF978:1:2109:9044:15123_1:N:0:46
GCTTGCAGTGCGTCATTTGTTGGTGTTAAACTTGTTCTTTCACACAACCATTGGTAATCCAGATAGCATTGAATGACATT
TGTGAAAACACATTGCATCGGATCATGAAGTAAAGCTCTCTCAGAGATGGATTATATGTCAAATGTGCTCACAGTTTGTT
TTTCAAGTGTAATCATTTAACATTTTTCCAAATATATGATGCTTTAATACAGGCTTTCAATTTATCCGCTTTAGTACCTT
GTGGAATTACTGATAGCATTTGATGAAAATCTC
>M00285:128:000000000-BF978:1:2109:13992:15124_1:N:0:46
ATCCAATTTATACATTTAACATTTTTTTTTATTTTTTTATTTACAGCTTGCCAACAGGCCCTTTCAGCCCAACGAGTCCA
CGCCGCCCATTTTTTTAAAACCCCAAATTAACCTATCCACACGTATTTTAGACTGTGGGAGGAAACCGGAGCACTCGAAG
GAAACCCACGCAGACACAG
>M00285:128:000000000-BF978:1:2109:4362:15124_1:N:0:46
AGCTGTGTTGTTGCAGAAGAGTGACCTTGATGATATTGACCACCCTGTAGCTTACTATTCAAAGAAGTTTAATGAGCATC
AGAAAAATTACTCTACGATAGAGAAAGAATTGCTTTCACTTGTTTTAGCCTTACAACATTTCAATGTGTATGTTTGCACA
ACTCAGAAACCTTTGATTATATACATAGATCATAATCCATTAGTGTTTCTGAGCCGAGTGAAAAACAAAAACAGACGGCT
G
>M00285:128:000000000-BF978:1:2109:14531:15127_1:N:0:46
GAAAGCTGTAACGTTCAAGCACATGTCTGTTACAAAGTATGAGCACACAATGGACTCAACTCCAGCCGGGTGTAATCATT
ACCCAGAATAAACTTGTCTTATTTTCATTAATTAACCCAATTCGACATTTAGCTGCTGTAGCATTTAAACGTGCTTTGAT
TGTCATGGTTGGATATGGGGTGAAAATCCTGCTCCTTAATTTTACCACAGTGAACTCTCATGCAGTTCAATCACCTACAA
AAATCCCACTTGTCTGCAATTACACAATGCCTATTCAATCAGCAGGTTGTCTCTTGCAA
>M00285:128:000000000-BF978:1:2109:27396:15128_1:N:0:46
AAAACAATATTTAAGTATTTGCACAAACCAATTCTATTCCTTCCAATAGAATGGGGTTCCCATAGATCCCCGCTAGGGTC
CGCTTTCAATCCAATCTGGCCAGCTCCTCTCTCATGCCTCTGTAGGTACCTTTACTCAACTGTAATACAGATACATCCAA
CTTTAGCTTCTCCCTCTCAAACGGCAGGGTGAATTCTATCATATTATAATCACTATCTCCTAAGGGTTCCTTTACCTGAA
GCTTCCTAATCAAATCTGGAACATTGCACAACACCAAATCCAGAATTGCCTTTTCTCTC
>M00285:128:000000000-BF978:1:2109:20325:15128_1:N:0:46
TCCTGCCATCTCCTCCTCGCCCCACGCACAGCAAAAAGTGGGGTCTGTATCCATTCACTGCGGTACCTCAGCCTTCCATG
CACTGCAGTGATCAGGCTGACAGGCCCATCAGACCCAGGGCCCTTGTTAGAGCTGTCACAGTCTACAGGCTCCTTCAGCA
ACCCAGTACAACTGGGAGCTCAGGTCCCTTTTTAATTTTGTTTGACAGTTGAGATCGGAAGAGCACGTCTGAACTCCAGT
CACTCCGCGAAATCTCGTATGCCGTCTTCTGCTTGAAAAAAAAAAACAAACAGTAAACAC
>M00285:128:000000000-BF978:1:2109:3751:15128_1:N:0:46
GGAGTTAAATAGAGGTGCTCTTTTTATGAAGAAGCATGTCGCTATGGTTGAAGAGGAAAATTGGCTCTTGAGTACATCTT
GGAGCTACTAAATAATTTTGGCCCCTGTGGTATAAATTAAGGAAGCAAGCTTGGAAGGATACTAACAAGTGGTAAGTCAA
GTCTCAAAGCAATCATGTTCAGTCATTTGGAAAATTAACCAAGTTATTGAATTTAATTATTGCAAATGTACAGTTCCCTT
GTGAGAAGAAGAATTTTTAACATTTGGACAATAGAATATGCAGGACGAGAGTCAATCTGG
>M00285:128:000000000-BF978:1:2109:4401:15129_1:N:0:46
CATTATATTGTGTTACGAAGCAGCTTACTTAGGCCAATATTCCTTTAAGATGGGACATTGTGTGTGTGTGCAACGTGTTG
CGTCAGCAGAAGATGGGACTAACGTGATGAGGTCATTGCAAGAAAGAAAAAAAGATAAGAGAGAGAGAGAGACAGACTGA
TGGAAAGAGAGAAGAAGGAGAGAGGGCAGCTTGTTTTGTTTCTGTCAATGGATGAAGGACAGTAACTGTGTTTGTCACTG
AAATCGGTGGATGGATTTCTGGAGTAGTCCAGTGGAGTTCACTTTGTCGGAAACCTGT
>M00285:128:000000000-BF978:1:2109:12369:15130_1:N:0:46
CCTGTATGTTTTACAATGATCCCCACAAGGAGTTTAATGAGAACATAACGTTACTGCAGGATTAGGTATTTTATTTTGTT
GGAAACATATTTGAAAGATGGTTCCAAATAATGCATATAGTGGTACATTTAATGTACATTTAATGTAATGGGTGGCACGA
TAGCATAGCGGTTAGCGCGACGCTGTTACAGCGCCAGCGATCGGGGTTCGATTCCCGTCGCTGTCTGTAAGGAGTTTGTA
CGTTCTCCCGTGTCTGCGTGGGTTTCCTCCGGGTGCTCCGGTTTCCTCCCACATTCGAA
>M00285:128:000000000-BF978:1:2109:26331:15131_1:N:0:46
GGCAGTGTGAAACTCTTTCTATCGGTTGCACAGAATCCATTGTGGTCAATCAGGAGCAGGCTGCTGCTGGCGTGGTCTGC
TTCGGCTGAATGGCCTGCATTTGCTACAAATTGATCCCGTGCAGTACTATAAACCCATCAATCACAAGG
>M00285:128:000000000-BF978:1:2109:19163:15131_1:N:0:46
CCAATATCCAAATTCAATCTCTATTCGATTTTTGCTTAGCACGTGAAAGTTTTTGATCCCTCAGATTCATTATTCAGCTC
AGCGAGGAACACGCTGTCTTGCCTTGATTTTTGACTTATTATCTCACTCGTTAGTTAACGCTGGGAGTTGTCATCGCCGC
TAAAAGACACCCCGAGCTCTCGCCAAAATAACTTCTCGGTTCACTACAGGATTATCTGACAACCTCTGCCGTCGTTTGCT
CGGTTTGCTTTATGCTTTTTTTCCTGCAAACTGGGCGCGTTGTTTAATGCGCGAGTGGG
>M00285:128:000000000-BF978:1:2109:11837:15132_1:N:0:46
CAGCTTGGCCAGGTCTGTAAGCTTGTCTCTTTAACAATATGAACTAAATTTTTCTCTCTCCGCAGACACAGTCTGATCTG
TCGGACATTTCCAGAATTCTTTTTGCTTCCGAAGCAGCTCTGACCCATTCCTCACAATCTTACATGTTCCTTTGTCTCTT
TGTCCCCTCA
>M00285:128:000000000-BF978:1:2109:10455:15133_1:N:0:46
CATGGTTATGGCAGCTTGGGAATTGGAATTTGGTTAAACAAAATATAATAATCCGGTATCAGCTCCTGCTCTCAGACCCC
AAGTATCTGCTCCCTAGCTCTGCAGTACTTCCATACCCACTGGCCTCTGTGATCAGAATCTGGTTTATTATTATCACTGA
TTTATATGACATGAAACTGTCATATAAATTCCAAAAATAAATAAACAGTGCAA
>M00285:128:000000000-BF978:1:2109:25979:15133_1:N:0:46
AATAAATATTAAAAAATGTAAAACCTATCAAAAGTAAAAATAATTAAAAAAAAATGAACTATTTAATAATGTAATTTTTG
TTAGGCTGTTGGTAAGCTAATTTATTTATTTGAAAATTTACAATGTGCATTCATATGACTGTGCACCTTAGAAATTGAGG
ACAAATCAAACAGACGTACAAAATCGGGTTAATTGTCAGAATTTTGCAGTTTTGATATTTGATCGTGGTCAGATTTATGA
CA
>M00285:128:000000000-BF978:1:2109:15983:15134_1:N:0:46
GCTAAATGGGGAAAACCCTTCTTGAGATAACCTGTCCTCTTGATGTCCTTGTAGTAAGTAGAATAAAGCACTCAAAATAC
AATTGCAATGCAGAATCCAAGGAAACAAGGACACCCCTTGCCAACCTGGCTATGAAACCCCCAGTGGCAAAGTTGTAGAG
GGTGCTGCAGTCCTCTATTGTTAACATCCAATTTGCAACATCCTCAACCGACCGGTTCAGTTTTCAACATCACCTCTTAG
ACAGCTGCCTATTACTCCTCTGTTGCTGTTCAAGCAGCTCTAGGTGTGGTCAATGGTCA
>M00285:128:000000000-BF978:1:2109:9702:15135_1:N:0:46
TTTGGTTCCTGAGAGTGTCTGTTGTTGTGCTACTTCTTATTGAAATGGATGGAATTCCAACGGGTAAGTGACTGAACACA
ACACAGAGTTTTTAAAGGCATCTTTTTTTTTTGGATATTTGTGAATAAAGAGAGTTCAGTTGAAGTAAATATGTGCTCTG
AAGTCATCATATGTAACTTCTTAACTAAGTTGTTAGAAAAAAAAATCATGCAAACATTACAAAAGAGATGTCTGGATAGG
TAATTAGTTGATTAGCAAGGAGTGGTGTCGGGATAAAAGGTAGTAGGGAGACTCGAGAC
>M00285:128:000000000-BF978:1:2109:22703:15136_1:N:0:46
GTCACCTTAATTCCCCATCTCACTCCCACGCTGACCTACCTGTCTGTGGCCCTCTGCACTGTTACAACGAGGCCAACACG
AGCCTGATGAATAACATGTCATTGTGTGCCTGGGCATGTTGCAGACTGCAGAACCCAGTATTGAATTCTCCAGCTTTAGA
TAGCTTTCTGTCTCTTTCAGTATGAATCAGAACAGGCCATTTCTGCTTGTCACTTTTTTTTAAATAGCCTAGAATATGTA
ACATTACACAGCCTGTACGACATGAATGATACTACATACAAGGAGCTAAATCT
>M00285:128:000000000-BF978:1:2109:11478:15136_1:N:0:46
TTCAGATTTTAGACATCTGGAATATTTTGCATTTACTTCCAAATTTTTGTCCAAGTTACCAAGTGTGAGCCAAGCCAGGT
TATTCAGCCACAGAGGTCATCACACAACGATTATATCCTTTGTGAGAAGCAAAATGCTGCAGAGACTGGAAACCGGACAT
AACTACAGAAAATTCTATAAATGCAGGCCAGGCACATTTATACAAAGAGAAACAGTTAACAGTTAACATTTAAGGTTGAT
GGCACTTAATCAGAAAAATGTGAAATTAGACATAATGCAAATTTTAACTTGTAGTGGA
>M00285:128:000000000-BF978:1:2109:7198:15137_1:N:0:46
GCTGTTAAGCATGTTAACAGCAACGTTGTAACTCAGGAGAGAATACCCTCCCCTCCCCTCCCTTAAGTATCACAATGGTT
GTCTGTGTGTGGAGCCACGGGAGATGG
>M00285:128:000000000-BF978:1:2109:6386:15137_1:N:0:46
CCTTTAACGATCACATATTTTCACACTATCAGGAAATTCCCTTTGTTCTACCCCTTGCCCCCTGCCCCTCATCTTCTCTA
GTACCTCCTCAACTGACATGTTTCTTTATTGAAACACAATAGACTGTAGATGCTGGAATCCTAAGCAACAAACAGTCTGC
TGGAGGAACTCAGTGGGTCGAGCAGCAATTATGGGAGGAAAGGAGTTGTCAATGTTTCAGGTTGTCACCCTGCATCAGGA
CAAGGAACGGAACGGGGAGGTAGCAAGTATAAAGTGGAGAGGGGAGTGGCAGGCCAGGGG
>M00285:128:000000000-BF978:1:2109:8935:15139_1:N:0:46
ATGTAAACCAATAAATTTCCCAGAAACCATAGTTAATATCTGTATCCTGATGTTCTTCAGCTTAAGTTGCTGAGCCAGAG
TTTGAGCTGCAGACATTTACTTTTCCATGATTACTGTGGAGCAAATGTCAGAAGCTGGCTCTGCCATTCATAACTTAAAG
CTTCTTTCTTTAAAGCTGCAATACACCATAACACGGAAACTTTTTTTTTGATTTATTTTGTGTGTTTTTTAGCATAAGTT
GATCTGAAACTTACCGTAAGTGAGGCAATGCTTTATTGCACCAAAAATAAAGTTGTAATC
>M00285:128:000000000-BF978:1:2109:5148:15139_1:N:0:46
CTCTGTCACACCTGCAGCTCTCCTTGAAGCACCCTAACTACCACATCTACTCTGACCTTTGCTCATTGGCCCTCAGCAGG
AGGTGCACTGTTCCTGTTTAGATGGGGCGTGGGAGTTTAAAACCCGTGGCCCTAAAACTTAGACCAATCAGCATGTTGCA
CAGTCAGCCCAACAAACACCACTGCCGCCCCTTCTTTCTGCTGAGGGAAGAGGAGATCAGA
>M00285:128:000000000-BF978:1:2109:23930:15139_1:N:0:46
TCCTTCTGTAGACTCCCTGCTTTCTCAGAACTACCTGTCCCTCAACCTAACTTTATATCATCAGCAAACTTGGCCATATA
GCCATTAATTTCATCATCCAGATCATTAACATATGACGTGAAAAGTAACTGTCCCAACAGTGATCCCCGGAGGAACACCT
CGAGTCACCGGCAGCCAACCATAATAGAAACAATAGAACAATAGAAACAATAGAACAATACAGCACAGAACAGGCCCT
>M00285:128:000000000-BF978:1:2109:8864:15141_1:N:0:46
NNNNNNNNNNNNNNNNNNNNNNNNNNNNNNNNNNN
>M00285:128:000000000-BF978:1:2109:11735:15141_1:N:0:46
GGTGGAATGTATGAAGGAAAGAACCTTACAGAGATGAGAAGAAGTCAGTAAGGACTATCTGGTGCAGTGACAAGATATTT
GTGTTACTTACAAACCAGTCCTACCTTGGTGCAATGCTGCTCAGTAGCACAAGATGCGTTGGGTCTTGAGTGCGACTTAA
TTTCACCACTGCTGGTCCTCAAACAAGACATTCATTGGCTTGAGGTGGCAGGTGGTCTACTCCTGCTCTTTACTTCTATT
TTCTTGTGTTCATCAAAATGTTTAACATTTTTATTAAAGTTGTCAGTTTGTTTCTTATA
>M00285:128:000000000-BF978:1:2109:2088:15142_1:N:0:46
CCAGGAACAGGCACCAGTGAACAAAGCCAAGCACTTGAAGATATGCACAGGTAATTGTTAAAAAGCACAGGACTAGCCCA
ATGTAAATCACAATCTAGGGCTTTAATGGGATTTAAATATGGTTAGAGGCAAGGCCTGCAGTCCTTATAGCAAAGGTGCT
CCCACTGTGCAATGAGGTCAGGAGTTCCACAATTTTGCCAAGA
>M00285:128:000000000-BF978:1:2109:22669:15144_1:N:0:46
CGGAGCTCTCACCTTCCATGAAGATCTGAGCAGGTCTCGTGATAAACAAGTTGAACCTGCCTGTTTGGCGGTTTGATACG
ATTGAAAGTGTATGTGTTGCCAGGTAGGTGGGTGTGCATCTGGGATGCACA
>M00285:128:000000000-BF978:1:2109:26509:15144_1:N:0:46
ATTGTGTTGGACCATTGCCAAAGTCTGAAGTTGGGAATCAGTCCATGATGAATGTCCCTGAGACATCTGTTGTTGAAAAT
GAGGAAGGCCAATGTAGGCCAAGTATTGTTTCAGCAAGGCTAGAAAACCAAAATAT
>M00285:128:000000000-BF978:1:2109:27313:15146_1:N:0:46
TAGATACCTTCATCTTTGAAGATTACCTGAAGCACCTCGAAATAAATGAAACATTCAAAGAGTATTCCTGATCCTTACTG
AAGCCATCCTTGCAAAGATTCTATTGCTAAGTTATATTTACTTTGTTCTTCACAGGATCATGATGGGACCTTTACCTGCT
GCTATTCTAAACCGCTTAATAGTCTGGCATGGATTTTTTTCTTTCTGGATGGAATTAGTTACACTCACTGAAATACAGGG
GCATTCATGTATCCAATGATAATTTCAGACACATTGTGCAGTATTCTACTAAGGCAGGA
>M00285:128:000000000-BF978:1:2109:20152:15146_1:N:0:46
CCTTCATTAACCTTCCTCATCACTTCATCAAAAAACTCAATCAAATTTGTACAAGATCTCCCATGCAAGAAGGCATGCTG
GCCATCCCTGATTAAACCTTGCCTTTTCTTTCTTTTTTTTTCTTTTTCAATCTTTTTATTAGTTTTCAAA
>M00285:128:000000000-BF978:1:2109:25744:15147_1:N:0:46
CTATTGCTTTTAGGGGTTTTAAACCAGCTTGCCTGGGGAATGGGAGCCCAAATAAAAATTTAGAATAGAACAATAAAGTG
ATGTTACTTAGATAAATTACTAAGCAAATTTAAAGGTAAAAAAGACAATATAAGCAAGAAGCCAACAAAGGAGACAGAGT
GTAAAAAGAGACTTCAGATGCTGTGATATGGAACAAAAAACAGAATGCTGGAAGCGATGAAGTCATTGACATACTCCCTG
>M00285:128:000000000-BF978:1:2109:5887:15150_1:N:0:46
CGCCGGCACTGTAATAATGTTATGCTAACCACTATGATACCATGCCTGCCCTGAGCGACCTGAGTTTAACCCTGATCTCT
GGTGCAGTCTGTGTGGAGTTTGCACGTTCTTCCTGTGACTGTATAGATTTCCTCCCACATCCCAAAGACGTGCCATTCGT
AGGTTAAATGGCCACTGTAAATTGTCCCTTGGTAAGTGATAGAAACTAGAGGAGAACTGATAGGAACATGGGGAGGATAA
AGTGGCTTGGGGTAGGATTAGTGTAAAAATGGGTGCTTGATGTTTGGCACAGACTTATA
>M00285:128:000000000-BF978:1:2109:21033:15151_1:N:0:46
CTATTCATGCACACTCCTGGGGTTCTTACCAATGATTGCTTCTTCCCTTGCCTTATTTTTTTTGATATATCTAAGTACTA
TATCTGTCATGATTCTGAGTACTGGCCCTTGATTTG
>M00285:128:000000000-BF978:1:2109:16987:15151_1:N:0:46
TTGCCGCATTTATCATGCCACATGCCCGTGAAGTTGCTGCACGTAAATTTACCACTCTAACTGTGCATACATGCAACTGT
GCATGTGACAATAAACTCGAGTTTGATTTGACTTTAAAAGCCAGTACGGATTGTATTGTTTAAATTAGACACAAGGCACA
TGGAATAAATCTGGGGTGCAATGAATGAGACAACAGAATCCGTGAATGATTTGTGCTCAGATCATCCCTAAGAGACAGTC
CGATTCTCATCCGTTCTCATTTCAGTTTATTACAATGATACCGTTTTCTGATTTGTTGTT
>M00285:128:000000000-BF978:1:2109:13245:15152_1:N:0:46
CCATCAATGTTCTCCTGTTTTAAGCCTTGTTAAAATTGTTAACATATACAACAGCCTTCTCCCTTTGAGTTAAAAAACAA
TGACTTCAAACAGCATTCCACACACTTGAGTACATGATCAATATTGAAATTTCATATCATTTTGAAAATTCAGGAGATGC
TCTGGAGCAGACATTAATTTCCTATCCCGCTTTTGATTTGAGTAGATAATCCACCAAACCATCAGCCTGTATAATTTCAT
T
>M00285:128:000000000-BF978:1:2109:23809:15153_1:N:0:46
CATGGTGTTATGTAAACAACTTTTCCCTCAATGTCAGTAAAACAAGAGATCTGGTCATTAACTTCAGGAAGGAGGTAGGT
GCACATCTTCCTGGTTGTAACAATGGCACTGAGATCCAGAGTATTGAGAACTTCAAAATCACAGCAATGATCATCACCGA
GAGACTGTCCTGCTCCAACCACAGAGATGTAATGGCCAAGAGAGCGCACAAGTGTCTCTAATTCTTCAGGAGGCGAAATA
AACTTGGA
>M00285:128:000000000-BF978:1:2109:19503:15155_1:N:0:46
TTAAAGCATAATCATCTGCCAACCTAGCAGTTTCTTGTAAAGTGTCCACATTCTTTTCATTTAGGTATGCAGCTATTTCA
GATGGTACACATCTTTTTTAAGTCTTATATTAAAACTAATTCTGTCAATTTCTTATAATCATCAACTACATCTTTCGACA
TACACCATCGTTCAAAACATATTCTCGTTCCATTGGCAAACTCCATGTATGTTTGATATGAAGTTT
>M00285:128:000000000-BF978:1:2109:4703:15155_1:N:0:46
TGATAGTTAAAAATTGCTGGCATATTTTCATCCACGCTATTCTCAATGTGCCTGTTCTCTTCCTTCTTCCCTTGAAATAA
CACAGGAATTTTGTACTTCTGACAGTGATCTCAGTCCCTCGTTTTGTCAGTTAAAAGTGAGGTGAAGCAATGTGTTGCTC
TAATTAT
>M00285:128:000000000-BF978:1:2109:7408:15156_1:N:0:46
CTGCTAATGCTGTGGATCAGTCTGTACCAGGGTGAGTTTGAAATTGATGTAGCTTGGAGGCTTTAGTTGCTCATCTTAAA
TTCTGTGAGCTGACCTTTCTATAGCACCTAAAGAATTTGTGTTAAAGCCACTTTGCCTGGAGGGCAGAGGTTTGCTTATG
AAGGTCCAGTGCATCAGTCACAATAGAATGGCCTTTGCCCATGTTGAGTGCAGAA
>M00285:128:000000000-BF978:1:2109:6262:15156_1:N:0:46
AGGCAATATGCAGAGAGGTAGGTGCCTGGAATAGACTACCAAGCGCAGTGGTGGAAGCAGATACTGTCATGATTCTGAGT
ACTGGCCCTTGATTTGGTTCCTTAGATGCCTCGTTGTACAGCACATGGATTCCATGCTGGACTGATTGCACGGTGACACC
CACCTGAGCCCCATCAGGGGCCTAGCGTAAGTACCTGGGTTTCTTTAGCACTAGTTGCCAGAGGATTGGTCAACCTTTGA
GTATACTTTGGCTCCTAGCTGCTTAGAGTGGTCTACTCCAGAGCAGTCCTGCGTTCTCT
>M00285:128:000000000-BF978:1:2109:11166:15156_1:N:0:46
AAGACCCCTCTCCTTGGTGAATACCGAAGGGAAGTAGTAATTTAGAACCTCTCCCACTTCCGCCGCCTCCAGGCACATCC
TCCCACCTTTGTCTTTAATCGGACCTACCTTTATCCTCGCCATCCTTCTGCCCTTCACATACGTGAAAAGAGCCTAAGGA
TTTTCCTTCACCCAACTAGCCAATGCTTTTTCATGTCCCCTTCTAGCTCTCCTCAGCCCT
>M00285:128:000000000-BF978:1:2109:5471:15158_1:N:0:46
GAGAGATTATAAAAAGTTATGCCGCTTTGAAAGAAAGCAAAGTTGGGAGTGTTGTTCGGCCATCTTATTTTGTGGGCAGG
ACTTGTTCTGCCCCACTCACATGACTTGATTGTGTCATTTGAGGCTCA
>M00285:128:000000000-BF978:1:2109:6794:15158_1:N:0:46
GGAATGCATTCTTTTAAATAAACGTGCTTTCTGCTACTTTATAAAAACCCTCGCAAATTCTGATTGTTCCCATTCTCTGT
AGACACTTCTTTCAAATAAGAGCCCTCCTGAATTTTTTTTCCTTAAATCAGATCGTACCTTCACACAG
>M00285:128:000000000-BF978:1:2109:16147:15159_1:N:0:46
CCAATTATTTCCCTGTAATTTCTCAAATGCCCATCAACTCCTAAACTTCCCCCATCACCGATTCTTACAGCCATCTATAC
TGGGGCAATTTACACAGCCAATTAACATACTAACATGTCTTTGGGATGGGTGAAGAGACCAGACCACCCAGGAGAAATAA
ATGCAGTCACAGTGAGAACATGAAAACCACAGACGGACAGTACCCAAGGTCAGGATCAAACCCAGGTCACTGAACAGTGC
AGAGGAAAT
>M00285:128:000000000-BF978:1:2109:10609:15159_1:N:0:46
GTGGCAGTGCTTCTGTTTGTACTGTGAAGCCTGTGTAAATGTGCGTCCTCCTCTTGGCCTCGAAAACATTAACATTTCAC
TTCCCTTTCCAAAGCCACTTCCTCTTTTGAGAATGCATGGCTCATATTGCATCCAATTTTGTCTGAAATTGCGAATCAGG
CCCAATAAAGGATCCCATTTCTTGTTTCTTGTTTCAAAGAGGCAGGCTCCTTGAATATTTACAGGCTCCTTGAATATTAC
ACAGGGCTCTCCTTTGGCAACCACAGGGACATGATCTGCTCACTCTCATTTTCAATTT
>M00285:128:000000000-BF978:1:2109:23412:15160_1:N:0:46
TGACTGCTTTGTTGTGCATCAATTATGATAAAATATGAAGAGAAATGAAGAACCTATGATTTACATGGAACTCAGTATAG
CCTCCGGATGCCTGAAAGCACTTCCCAGCAAATGGTTGTAATGCAGCAAATGCACACAGCAGGATCTCAAAAACAATAAT
CAAATAAATGAACAGAATCTCTTTTGCAAAATTGAAGGATAAAGGTTGCTGAGGAAAGTGGTAGAAC
>M00285:128:000000000-BF978:1:2109:3172:15160_1:N:0:46
CACTTTCACGGTTAGGTTGCGATTTATCGGGCAGTGGGAAAACAGTCCCTCTTGTGTTCATTCATCTCATTACTAGAGCT
TCCATGACACTGTACACCCTGCCACTTTTTTTTGGCCCACGGGTTCATTATCTTGGTTTGCTCCACTCGCCTTTATTACG
ATCTGTGCCATATTCCAGACTCCCTCAGCATCTGGGCTTGGGGGCTGATTTAGGTTAAGGGGCT
>M00285:128:000000000-BF978:1:2109:10108:15161_1:N:0:46
TGCCAGAGGAAGTGGTAGAGGCAGGTACGTTAACAACATTTAAAGGACATTTGGACAAGTGCATGAATAGGAAGGATTTA
GAGGGATATGGGCCAAACGCGGACAAGTGGACTAGCTTAGTCGGCATGGATGAGTTGGGCTGAAGGGCCTGTTTCCGAGC
TGTATGACTCTATGAGTTTATGACACAGGAAAACAATGTTATATGCATGCTTTGTGACAAAGTAATGATCACACTGAGCT
GAAACAGCTGGAAGATTCAACATCTATATAGGTTAAGTGTTCTGCCTTG
>M00285:128:000000000-BF978:1:2109:2554:15163_1:N:0:46
CCTATTGTCTGCCAACTTTAATTTAATGTTAAGCAACTGCTTGCCATTTTCAAAGGTCTTTCCATGTACAGGCTGAACCC
GAGTAACGAATGAGTTCCATTTTTACAGACGTCTGTAAGCTGATTTTGTCCATGTCAGAAAATACACAAAAATCACTCGA
AAGTAATGAATGGCATCAAAATTACAAGACTGATTAAGAACAATTATGGGGAGGTGTGGGAGAGAGAGAGAACACTACTT
CTAGGAACGAATGCATGTACATATGTTAGATTTTTAAATTTAATATTTTGGGAGCTCGT
>M00285:128:000000000-BF978:1:2109:27960:15163_1:N:0:46
CTCCCAAAGAAACAGTAGCTGCTGGAACATGGATACATTTTAAGTGTGCATTGACAGACTTCTCTTTACCAAGTTTATTA
AGACATTAGCAAGGACACAGTTAAGACTGTGTGTTATGCTATCAGCACCAGC
>M00285:128:000000000-BF978:1:2109:28389:15164_1:N:0:46
GCTGAAAGTGAGTTGATGATGTCCAGATTAAACTACCAGTTCTTTGAGAACTTCTCAAAGTTGTCTGCTGTGAACTGTGG
CCATGATCTGTGATCAGCACCTCAGGAATACCATATCTGGTGACTACCCTTTGAACTTGTAAATAATTGTCAATTAATGA
ATGTTCTCCAAGAAGTCTATCTCCCACAAAATTGAAAAATAATCCACTGTCAGAAGATACATTTTTCTCCTATAGAAGAA
ATGGACTGTCACAACTGTGGTCTGTCTGGAACTTGATGAGAGTGAA
>M00285:128:000000000-BF978:1:2109:15497:15164_1:N:0:46
CCCTTAACTGAGTGCCATGCTGAGCTATTCAAAGGGTGCTACCGTCGATCTGAATTCACATACATGCTGGCTGGGCAAGA
ATAATAGAGTACCTTCCCAACATCAAACAGCAAGGTAGATTGTAAAAGGTTTCAAGAGGACACTGGCAATTAGCAGGTAT
AATTTAACCTGGAGAACAACAAGTGGTTCTCAAGTGTACTCTTATATCTGCAACTAAAATAT
>M00285:128:000000000-BF978:1:2109:5852:15165_1:N:0:46
GTTCTTTCACTCTGCCTCCCTGCCCTCCGGCCTTCCCGTTGTCATTTCTCATGGTCCATTGAGGCTGGTGCTGCCTCCCT
AATGAATGCCTCTCTCTCGCGTTTGCTGATTGATAGATCCTGTTATCCCTCATCAGCTGCAGAAACATGCTCAGCCTCCA
ACTTTCACAAGACGCCTTGCAAATCGA
>M00285:128:000000000-BF978:1:2109:18290:15165_1:N:0:46
NNNNNNNNNNNNNNNNNNNNNNNNNNNNNNNNNNN
>M00285:128:000000000-BF978:1:2109:12182:15167_1:N:0:46
GTGAAAACAAAGCAACTGAAGGGACTGAAGACATGGCAGTGAAGGAGGCCAACATTTTCAATCCCTCACCTACTTCCTTG
CAGCCTACATTCACGATACTCATGCTTGCACATGGTTTGAGTCTCAACTACACTTGGGAGGTTTGGAACTTTGATCTGTC
CATTGGAGTTCTGCATGAGTGTTTGGACTGAGGAAAAGGACAAGCTGCTGCAGGAGAAGACCAGGA
>M00285:128:000000000-BF978:1:2109:11532:15167_1:N:0:46
TATAAGGGGGATGTCAGAGGTATGTTTTTCACACAGAGAGTGGTGGGTGTGTGGAACGCACTGCCATCAGATGTTGTGAT
GACAGGTACTTTAGGGATATTCAAGAGACTCTTAGACAGCTAGATGATAGAGAAATGGAGGGCTATGTGGGAGGGAAGAG
TTAGAACTTGGAGCAGGATAAAATGTCGGCACATCCAAGGGCTGAAGGGCCTGTACTATGCTGTAATATTCTAATCTTTA
GAGAAGGTGCAGAGGAGGTTCACTAGGATGCTGCCTGGATTAGAGGGCATGTGCTATT
>M00285:128:000000000-BF978:1:2109:29112:15168_1:N:0:46
TCCTGTTCCCAAGGGTTGATCAGAATCAGTTTTATTGTCACTACTATATGCACATACAGTATGCATAGGAGCGAAATACC
GTACTCCACAGGTCAAGGTGCACGTCACATTAAAAAAAGAAATAAACACTGAGAGACACAAAGACAGAGAGACACTAAAA
ACATTAGAACCAC
>M00285:128:000000000-BF978:1:2109:22415:15169_1:N:0:46
CATGTAATTTGCTGTTTTAAGTCCTTGTGTCATGGTGATTTTCTAACATTTCCTGGTGACGTTTCCAGTCATGAGTTTGG
AGTAGTAATCCTGTGTAGCAAAACAAGTGAAAGGTTTGTAGCACGTT
>M00285:128:000000000-BF978:1:2109:7512:15169_1:N:0:46
AATACAACTCCAGCATGATGCTCAGAGAAAAGAAAGAAACGGGACAAGTAATTGCACCTATGTTGTCCAAATTCCAGTGA
CCCAGGTTCAATTCTGTCCACTATCTCTAAGGAGTTTGTACGTTCTCCCCGTGTCTGCATGGGTTTCCTCTGGGTGCGCC
AGTTTCTTCCCACATTCCAAAGACGTATGGGTTAGGAAGTTGTGGGCATGCTATGCTGGTGCTGGAAATGTGGCAACACT
TGCAGGCTGCCCCCAGAACACTCTATGCAAAAAGATGCATTTCACTGTGTGTTTCAATGT
>M00285:128:000000000-BF978:1:2109:19617:15170_1:N:0:46
GAAGCTCAGCACCATCCGGGACAAAGTTGCCTATATAATTGGCACCCCATCCACGGCCATAAACATTACCCCCTGCCACA
AAAGGAGAGTGCAGAGGAGATTCACCAGGATGCTGTCTGGATTGGAGGACTTTCACTGAGGGGAGAGACCAGAGAGGCCA
GGCTTGTTTTCCTTGAGCGAAGGAGGCTGAGGGGTGACCTGATCGAGGTGTGTAAGATCATGAGAGGCAGAGATAGGGTA
GATAGCCAAAATTTTTTTCCCATGGGAGGGGTATCAAAACAAGAGGGTATAGGTTTATG
>M00285:128:000000000-BF978:1:2109:20500:15170_1:N:0:46
TTCCTAACACTTGATTCAGTTGACTGAAAGCACATTTTTTTTATTTTACCATTAAAATGTTACTTCCTTTTGAAATTGGA
TAAAACTCAAGAGGCCATTCAGGGGCACACGTTCGCCTGTTGTGCTTCCAACAACTCCCAAGCCCATTTGGACAATCGTC
ATTACGTTTTGCGTGTGGTATTCTGCTATCGAAATCTCCCTTCCTGTCCAAAGGATATAATTCTGA
>M00285:128:000000000-BF978:1:2109:3875:15171_1:N:0:46
ACATAGCGTGCCCACAACTTCCTAACTCGTACGTCTTTAGAATGTGTGAGGAAACCGGAGCACCCGGAAGAAACCCACGC
AGACACGGGGAGAACGTACGGACTCCTTACAGTGACCGGATTTGAACCCTGGTGGCTGGCGCTGTAAAGTATTATGCTAA
CCACTATGCTACCGTGCCTGCATGAAACTATCCAATTATTGCAAAAGATTGTGAACTGACCTGCAGAAACCTAACCTTAC
TTCAACAATGGAACATTATGGACCACCTTTTGCACTGTCATGGACTTGTCAGATTGTGTC
>M00285:128:000000000-BF978:1:2109:23378:15172_1:N:0:46
AATCACCAATCACAATGTAAACTTACAGGCATTAATGACCAATAAAAGCTACATCTTATTCAATCCTTTATTTACATTTA
ATCTGATCAAAAGCTGCCAATCATATCTTAGTTTTAGTGTAGAGTCATTGTCCAATTATTTCTGT
>M00285:128:000000000-BF978:1:2109:27084:15173_1:N:0:46
GAAAAGTTTCCTACTACTTACACTATCTATGCCTCTCAATTTTGTTTACTTCTACTAGGCCCTGTCCTTGGCTCTAGAGG
TAAACCTGGTCTAATTAATGTCTCCTCTTAACCGAAATGCTCCATCTCAGGCCCCATCTTGATGAATCTCCTCTGCAATG
CAATCACATCTTTCCTCTAGTGTGGCAACCAAAGCTGAACACAGTACACAACCTGTGTTTTAATCAATACTTTATAAAGC
TGTATTTTAAGTTTCCTGCTCTTATATTCTGTACCCCAAGCTAATAAAGGCCTGTATCTC
>M00285:128:000000000-BF978:1:2109:12160:15174_1:N:0:46
GAAGCAACATGTTTGGGGGGAGGGGATTACCAAAAGTAGGAGAATTCAATATTCATGCCATTAGGCTGTAAGGTTCCAAG
ACAGTGCTGTACCTCCAGTTTGTGCATGGAACTGTAACACTGCCACCTGAACTGATATTTCAGTCTCACAATGCAGAGCA
AAACTCAGGAACTCACAGAGAGATACAGCACAGAAACAGGCCCT
>M00285:128:000000000-BF978:1:2109:16298:15174_1:N:0:46
TGCATTGACTGTGGTTTTCCGATAAGGAAGTCAAGGATCCAGTTGCAGAGGAAGGTACAGAGGCCCAGGTTTTGAAACTT
GTTGATTAGTACTGAGGGGAATGTGGTGTTGAACGCTGAACTATAATCGATAAACAGCAGCCTGATGTATGCATCACTG
>M00285:128:000000000-BF978:1:2109:9292:15175_1:N:0:46
GGCCCCTCGTTCTGGGAAATGCTACCTGGATCCTAACTGGATGAGTCTTTTTCTGAAAACCCACCTCAGGTTTGTCCGGT
TTGCTCTGCTCTTCCAGGGGCAGGCTGCTGGGCTGCCCCTTCAATGGAAAATTCTACCTGACCCTAACTGGATGAGTGTA
ATTCTGTCCGCTCACCTCAGGTTTGGCCGGGCCGCTCTGGACCTCCAGGGGTGGGCTGCTGGGGCCCCCCAATCTGGAAA
ATCCTACC
>M00285:128:000000000-BF978:1:2109:17224:15176_1:N:0:46
ACTCTGAAGAGAAGTGGGCAAAATATACCCAAGTGCAAGGACTGTTAATTCATTTTAGTGATGGAACAGAACAAGTCCAT
GAGAATTATGAATATAGATTGGAAGTTTATAAATTGGAGACTAGTAGTCACTCTTTATGGTCAGCAAATAAATATGCTAC
AGAACATGACCAACTCTTAATGAAAAGATTGGCATAGCAACTTTCATGGCCACAGGATAATTTTTACAATAATAAGATAC
ATATGAATTGAAAACTACAGCTAGTAAAGGGTGCACTAAAGAACTGCAAAGCAGCATTTG
>M00285:128:000000000-BF978:1:2109:5498:15176_1:N:0:46
GGCATAACATACACTAGTGTGCTGCCAGACAGTTTGCTTGCAGTCTCAATACAGCCTGAACAGTTGGAAACTGTTAACAC
CTCAGCAGCTGTTTGGTGTTAATGATTTTCAAAAGAAATGTAGAGAATTCACTCTAAAACAATCACAGTTCAACCTATAC
AGTAAAAGCACTTGGACACTTTTGAAAGCCCAAATTCTGACAAGGCAGAAACTTCATATTAAATATGTCTATTAACAAAA
TGATTGGAAATCAA
>M00285:128:000000000-BF978:1:2109:23984:15176_1:N:0:46
TCCACAATCATATAGAATCAAAAGTTGATACACAAAGTGGCTAAAATATGTTTGAAACCCTCCAATATCCATATATTGAC
TAGCCTAATTTTTTCTTCTATTGAACCATTTGCAATTCCACAGTTCATCTGGCATGTTTTGACCCATTTAACCAATACAT
CTATAAATCTGCTTAAGCTGTTACTATTTATTTGTAAAATTTCCAGGCTTTTT
>M00285:128:000000000-BF978:1:2109:26897:15177_1:N:0:46
ATGTTCATGCTGTTAGGCTGCAAGGTTCAAAGACGGAAAATGAGGTGCTGTTGCTCCAGTTTGCATTTGGAATTCTCCTG
GCAGTGGAGGAGGCCGAGGACTGAAATATCAGTGATGGAGTGGGAGGGGGAGTTGAAGTGACTGGCAACGGCAAGATGCA
GAGCACAGATACGGACAAAACGCAGGTGTTCTGCGAAATGGTCACTTGTCTGCGTTTGGTCTCACCAGTGTAGAGGAGGT
TACATCTAGATTCCAGCATCTGCAGTCCTTTGTTTCTCCAGGTCAGTAGGTTAATTGGCT
>M00285:128:000000000-BF978:1:2109:7762:15179_1:N:0:46
GGGCGGATGATTCCACCAGTGGGAGAATCTCCAACCAGGGGAATTAGTTACAACATCGGGGGCAGTCATTTAAAACTGAG
GTGCATGGGAACTTCTCACAGAGGGTTGGGGGGATGAAGAACTTGCACAGATGAGACTTTGGGCAGATCACATGATTGTA
TTGAATGGTAGGGCAGACTTGAGGGGCCAAGTGGCCTCTTCCTGCTCCTCTGTTCTTGTGTATCCCGTTGTTTCACCTCT
TAGCTAAAGGAAATAGGTCCTTAATATTCAATCTATTCTGACCCCTCATAATTTCAAAC
>M00285:128:000000000-BF978:1:2109:25641:15180_1:N:0:46
GCCTCATGTAGCCAGCATCCAACCTGATATATTTCACAATATCTTTATGAGCTCTCATTCGAAACCTTTGACTAAATACA
TCTGTAATTATTTCTAGATTAATGTATTATTTGGTTAGGTTCCACTAACAAACTGGTTCCAGGAATTCAAAGTCAGGATT
CTTCTACTGGATTACCTTCACCCCATTCACCGAAAT
>M00285:128:000000000-BF978:1:2109:20182:15180_1:N:0:46
TGGTCAGAATGGACAGGTTGGGCCAAAGGGCCTATTTCTGTGCTTTTTAAATCTATGGTATTGGTTTATTATTGTCACTT
GTACCTAAGTACAGTGAAAAACTTGTCTTGCATAATGTTTGTACAAATCAGTTCATTACACAGTGCAGTGAGGTAGTACG
GGG
>M00285:128:000000000-BF978:1:2109:8231:15180_1:N:0:46
GCCGCTCTGCAGCTTACCGGACAGCATTGTTTGTTGTGCTGTTGCCCCACGTACGTCAGAACACTCCGCTGTCTACTGGA
GTTCTGTCGCGCTGGAGGTCCCCGGGGTGGGGAACAGCAGCCAGGGTTCCTCCTTCAGATCCAAGATCACAAGACAAGGG
AGCAGAAGTAGGCCACTCGGCCCGTCGAGTCTGCTCCAAA
>M00285:128:000000000-BF978:1:2109:16397:15184_1:N:0:46
AACATAGCATGCCCACGACTTCCTAACCCGTATACCTTTGAAATGTGGGAGGAAACCGGAGCACCCGGAGGAAACCCACG
CAGACACGGGGAGAGCGTACAAACTCGTTACAGACAGCAGTGGGAATTGAACCTGTGTCACTGGCACTGTAATAGCATCA
TGCTAATCGCTACACTACCATGTCTGCAACACTAATCCCTTCTACCTACATAATGCCCATATCCCTCCATTCTCTGCACA
TTTATGTGCCTGAGAGCCTCTTAAGTGCCACTATCATATCTGCCTCCATTATGACCCCTG
>M00285:128:000000000-BF978:1:2109:27433:15185_1:N:0:46
TCTTTAAAATGCTCCTTAAAACCAAACTCTTTGACCATTGCATTTGGTTATCTACCAAAGGGTTTCCTTATTTGGTTTGG
CATCAAATTTTGCTTGATTATGCTCCCATTAAGTGCTCTGGGAAACGTCGGTCCATTAAGGGCACTATATATAATTGTGT
AATGTTATTGTTGTTGTTCAACTCCAAAAATGGATTTAACCAAGTAAGCTCTGGTGAGAAAGCTAGTATCTGAGAATGAT
GATGTCATCCGATCTTATCAAAGCTGTTTGACCTGCTGGGAATTTCCAGCATTTTCTGGT
>M00285:128:000000000-BF978:1:2109:24485:15186_1:N:0:46
AAAATGACACTTCTTTCACTCATGGCAAAGCCTTATGGACCCTTTATCCCTTCTGGAGGCCAATATTCAACCTGTATTTC
CCATCAGGCTGCTCCACATAAATTTGCATCCTCACCATTACACTGCGCATGATTTGCATTTAAGACTAATCCTTCCAGAT
TCAATTACTATCCTGCAAACAGATCTGAATTCCAATGGGAATTTGTTCACATCCAAAACATTTTACAGA
>M00285:128:000000000-BF978:1:2109:8849:15189_1:N:0:46
TTCATAAACTTTTGTATTGTCCTTGCAAACTTAGAATGTCAACGTATTTTTTTTACTCTGTTGGAATTTAAACTAGCCAG
TTTAAACCCTCATTTATTGAGAAATTACTGATATTGCTAAAAATACATTTAAAGATTTACAGTATGCTTTACAGCGTAGA
CCAAGTGATCCACTAAAGTGGAGTTTGGACACTTCCGGGAGATTGTAAATACAATGAACACTACTGTAGGTTATGAGATT
CTTGGGGTCAACTCGAGTCTAAAGGTTTGACAATTGGGCATGTCTGAGATTGAGCAACA
>M00285:128:000000000-BF978:1:2109:12124:15189_1:N:0:46
ATCTACCCAATCAATACTAACACAATTAATTAATACTAACACAAACACTCTCTACTACTAACAAAAGTATTGTGTTGTGG
ATAGTTTGGAGGGCTGTCAGAGGTTTCAGAGGGACATAGATAG
>M00285:128:000000000-BF978:1:2109:5823:15190_1:N:0:46
CTTAATCCCCTATTTTATGGGTAAACTAGCAAAGTGGTTAAATTGCTGAAATAGTTGTCAGAGTTCCAGACCATTGATCC
AGAGACATGAGTTTTGGTTCCACTATGACAGCTGGTAAGCTTAAATTCAAGTATTTAAATAAAAAAAGAGTTTTAACAAA
AGCTAATTTCAGGAACAGAAAGAACAAACCTACTGGATTGTTACAAAAAACCTTGATTAATTAGTGCCTTTCGGGGAGAG
AAATCTGCTGTCTTCACTCTGGCTCACATGTGGCTTCACCACCAATATGATTGATTCAT
>M00285:128:000000000-BF978:1:2109:15757:15192_1:N:0:46
GGAGGAAACTCACGCAGACACGGGAGAACGTACAAACTCCTTACAGACAGCGACGGGAATCGAACCCCGATTGCTGGCTC
TGTAACAGCATCACGCTAACTGCTACCCTATCGTGCCACCCTTTATTGCATAGAAAGATGTTATATCCATGCAAGTTGTT
GTTTAGATAAATTG
>M00285:128:000000000-BF978:1:2109:12253:15194_1:N:0:46
ATTTTTATATTTATTTCAAGCGATTCCAATTTTTATCCCAAAGTCTTTTTTTGACAAGGTTGATTCTAAAATTCTATCAT
ATATTTGGCAGAACAAGAATCCAAGATTAAGTAAGAATTATTTACAAAAATTGAAAAAGGATGGAGGTATGGCCTTGCCT
AATTTTAGATTATATTATTGGGCAATCAACATCAGATATTTAATTTTTTGGACACAAGACTTAAATGTTATTCAATGCCC
>M00285:128:000000000-BF978:1:2109:22490:15195_1:N:0:46
GCTGTCAAGCTTTGCAGGTTCTCCCCAGGTTACGGCAGGGTTCCAGTCCTGTGAGCTGTTTGTAACCTGGACAGTTCATG
AGTTGGAAATGTAGACATGGACAGAGTTCCCACACGGCAGAAGATGCCTGTAGCCCTGCTGTAGCTGCAAATCCATGACG
CTAGTACCCCAAATGCTCACTTGTATGTACGTGCTGTGCATAAATCAGGCATTCGTTTGTAAGTTGGTGAGGACCTGTAC
TT
>M00285:128:000000000-BF978:1:2109:26314:15195_1:N:0:46
TTCCACACACTCACCACTCTCTGAGTAAAAAACTTACCCCTGACATCTCCTCTATATCTACTCCTCAGCACCTTAAACCT
ATGCCCTCTTGTGGCCACCATTATAGCCCTGGTGAAAAGCCTTTGACTATCTACCCAATCAATAACTCTCATCATCTAGT
ACACCTCTATCATGTCCCCCACTCATTCTCCATCTCTCCAAGGAGAAAAGGCCGAGTTCCCTCAACCTGCTTTCATAAGG
CATGCTCCACATTCCAGGCA
>M00285:128:000000000-BF978:1:2109:28876:15196_1:N:0:46
CATTCATTGCATATATTCTGCTAAATTGGGAACAAACTCCAAAATAATACAGTTCTGAAGTACATTAGCTTTTGATACAA
AGGTTCTCAAACTTTTCCCCATTGTGTTCTCACTTCCAGATTTGTCAGTTGGCTCATACCTGTACCAGAATATATTCCAG
TTTTTAACCCCAAATGACAATTATT
>M00285:128:000000000-BF978:1:2109:11461:15197_1:N:0:46
GATCTACACTCTTTCCCTACACGACGCTCTTCCGATCGGATCTACTCTCTTTCCCTACACCGCTCTCCACAAATCAAAAC
TACGCTCTTCCTCTTCGGCCCGCGCTCAACCACTCAATCACGCAATGCACGCCCGCGCAAATTCACACTTAGGCCATTAA
CAAGCCGTCTCACAGTTGAAGGCTGCGAGTCCTTGTTACTATGCGCATCGAAGGTCAGCACTCTGGACCACAATCACTAT
ACTCGAAACAGAAACCCTGAACCTTATTGCCCAATAAACAGCGACAGCACAGTACGACT
>M00285:128:000000000-BF978:1:2109:7851:15197_1:N:0:46
GTCATGATTGTTCTCGTGATCTCTTTGCATGACGTACAAACATATTGCTATGTATTAACCTGTATTAATCAGGAAATCTC
ATGCCTCCACTCCAGTTTCAATACCAATCGAGAAGTCGGTCATGTGACAACAATGACAAGTTACCGATTGCTGATGGGGT
GTGAGTGAATTGAAGTTTATGCCGTAAGGGCTCTCTTGTGACCCTGGCTGGTGGGGAAAGAAAGAGGAGAAAGCGCAAGA
AGAGGGAACAATGTACAGGACAAAGGCCGTGACCCGGGTGTGGTGAGGGTGAGGGGACGG
>M00285:128:000000000-BF978:1:2109:27004:15198_1:N:0:46
GATTCACACTGGTTTGTATTGGAAGAAAGTTTCATGTATGTATCAGCATTCGTAAACAACACGATTTTTTTGGCAGTAAC
AGGTAGAGATACTTGTTAGATACCCCATGCTTTGTAATGTTTATTTAATTCTTATCTGGTAAATAAACAGGAGCTTATAA
AACCATGAGGAATGAGACAATGAGAGAGAAACATGAATGTGGAAGCAGTTAGATCAAGGCGAAGAGTACCAATCCTAGTT
CCCATTCTTTCTATGAGGTTAAGAGGCTAATATATGCCCAAAGGGTGTTCACTTAATGTC
>M00285:128:000000000-BF978:1:2109:9093:15201_1:N:0:46
GTGTGCTCTTCCGATCTAGAAAAAGATTTGTTATATAATTAGAAGAGAAAAAAAACAAAAAAAAAACCAAATCAATATTT
GAAAAAACAATTAAAAAATCATAATAATAAAGAGTAAATTAAACCAAAAATGAATTTAAAAAAGGGAAAAAAAACAATAC
AAGGAGAAAAAAAAACTGGGCAAAAATTCAATAGAAATAGAACAATATAATGTCGTCAGCACCGTTTCTCAAAATTTAAA
AAAAAG
>M00285:128:000000000-BF978:1:2109:13687:15202_1:N:0:46
AACATTTTTACTTCTAACATTCTAACATCCTTACTCTTGTTTTTCTTATTATCATAATTAATTATTAATAAAGTAGTTTT
AAACACTGAT
>M00285:128:000000000-BF978:1:2109:10024:15202_1:N:0:46
CATTTGTTGCAGTCCACGTAGGCATTAACAGCATGGGTCGGACTATGATTGAGGCTCTGCTAAGGAATTATGAGCAATTT
GGTGCAAAGTTATAAAGCAGACTTCAAATGTGTTAATCTCCAGATTATTACCTAAACCACATGCAAATTAGCAGAAGTTA
AATAAAGTTAGAGAAGTCAATACGTGGTTTGAAGTGTCAGAGAAATGGGTTCCGATTCATTAGGCACCGGCACCAGTACT
GGGGAAGGAGGGAAGTATTCTGTTGGAAAATGGTTAATCTGAGCCAGGTTGGGACCAGTG
>M00285:128:000000000-BF978:1:2109:8334:15204_1:N:0:46
CAATGCACTAATTGAAGAGTACAAACCATTTTCAGACTACAGGATGAAAACAAACAGGGTTCCAATCACATTCCAATTAA
TAGAAGCCTCTTTAAAAATGCTCAAACACAAGGGAATATCTGCTGAACTTAAACATATATCACAGTGCATGGGCAGTGTC
CATCCTCACACCATTATGGTTTTGAACTGGCTTGCAGA
>M00285:128:000000000-BF978:1:2109:5110:15205_1:N:0:46
CGCACCGGCACTTTAAATGTCCGCTGCCAGTAGGCTCACTTTAAGATTATTTATTTGTCTCTATTTAATTTTGTGGTTCC
AATGTTTTTAGTGTCTTTCTGTCTTTGTGTCCCTCATTGTTTGTTTCTTTTTTTTAATGTGACGAGCACCTTGACCTGTG
GAGTACGGTATCTCGCTCCTATGCAGACCGAATGTGTATATAGTAGTGACAATAAACT
>M00285:128:000000000-BF978:1:2109:23319:15205_1:N:0:46
TCTATGCTCTCAGTCCTGATGCAGAGTCTTGACCCAAAACATTGACCATCCCTTTGCCTCCACAGATGCTGCTTGACCTG
CAGAGCTCCTCCAGCAATTTGTTTGGTGCTGCATGTTGTATTAGTATTGTACAATAAATTAGATATTGAAAGTACAATGA
CAGACCACTCAGCATTTGTTTGTGATCAGTTACTACTCCCCTGT
>M00285:128:000000000-BF978:1:2109:8652:15206_1:N:0:46
CAACGGAATTTTGGATGACTGAGGTTGTGCAGTTATGAAGATATAAATAAGCACTCTTAATGATGGCACCAAGATCTATG
ATCCTAAGTTGATCGTGAGATCAGATATGACATCAAAGTTGCAAACACGCAGGCAGAATGGGATCTATTCAGATAAATCA
CAAACTCTTCCTAGACTTTTGCTCAATTTTCTATTAACTTCCTAGGAATTCT
>M00285:128:000000000-BF978:1:2109:26203:15206_1:N:0:46
TTATATCAACCTGTCATTTCTCTGCCCATATTTACAACTTTTCTATCCTCATGAATACTTTGACATCCTCCATCGCTATT
CACAACTCAGTCAATTGTTCTGTCTACTGCATACGAACGTATTGCACCACCTACATGTTCGTCCAAATCATTTCTATGTG
TCACTGACAATGGAGGTCCCAGTATTGACCATTACAGAACATCACTGGTCAAGAGCTCCATTACGAATCACACACCTCGG
CCAGTGCATGCGGTCTTATGTGGCCAAGCTAATTTTGAATCAATCCAACGGTTCCCCGTG
>M00285:128:000000000-BF978:1:2109:18838:15207_1:N:0:46
GCACCCCCTACACCACACCCCGCAGTGTGCACCGTCTACACCACACCCCGCAGTGTGCCCCCTCTACACCACACCCCCCA
GTGTGCACCGTCTACACCACACACCCCGCCAAGCACCGTCTACCCCACACCCCGCAGAGTGCACCCTCTACACCACAGCC
CGCACTACGCCCCACCCCCACCACACCCCCCAGCGCGCACACCCCCACCCCCACCCCCCCATCCGCACCACCAACCACCC
CACCCCCCACCCACCCCCACTCTCCCCCCACACCACACACACCACCGCACCCCCTCACCC
>M00285:128:000000000-BF978:1:2109:25899:15207_1:N:0:46
GTAACAAAGATGAATGGATATCACTGAAGGCAAAGCTCCCATGAAGTTAAAGGATGCGCTACTTATTTAATGACACAGGC
ATACACTACCAAACACAGAAACTTAAAAATTGGATCACTCAGCATTTTTCCCCCCCGTGTTCTGCAATCCAAAATTTGAT
ATTACCCAGACCAAATCA
>M00285:128:000000000-BF978:1:2109:27438:15211_1:N:0:46
TGATCTGGTTTGCATTGCCTGTAAGTGAATGAAATAGTTTCAATTTCAACATTCAAAAGTGGGGAACCAAATAACAACAC
AATGGGCTAAATCATCAGCTTCC
>M00285:128:000000000-BF978:1:2109:6016:15213_1:N:0:46
GAATTCCAATCTTCTGCCAGTTTCCAGCATTTGGTTATATGCCTGTGTACAATTTGGCAATTAGACCTGGAATGTTCCAG
ATTTGCCATATCTTGGATATTGCTTCTCTGACCTTACCGTAATAAAAAGTAAATATGTAACTAGAAGAAGGCAAATACAT
AGGCGACAAACTTGGATTGTTTTCCTGGAGAGCTGGAAATTAAGGGGTGATCTGATAGAAGTTTATAAAATTCTGAGGAG
CATGGATAGGGTAGACAGTCAGAGTCATTTTCCCAGGGTAGAAATGCCAAATACTAGAGG
>M00285:128:000000000-BF978:1:2109:13314:15215_1:N:0:46
AAGAGACTCCAAGGTGCTTCCATGCTTTCCAACTGCTGTCACTTACATCATTTGGAAAAAAGAGCAGTGAATCTGAGCAC
TGGATGATTCACAGAAGCAGGTGGACAAATGACCAGTTTCAGTAACCCAAACCACTGGATAAATATTGGCCTTGTTTATT
TGGAGGATTCTCCGGCTTTCTGAACAATGATGTGAGATTTTCACACTACATGAGAGAACCAATGGGAGACTAACTGAACT
TTCTTCTTCCCCCAGCATCTCACTGAACTGTCTGTGGGTTTGATGGGGTCAGATCTGTTT
>M00285:128:000000000-BF978:1:2109:19148:15215_1:N:0:46
TCTTTTTCCCCTTTGTGCCACAGATGTTGTTATTAGTGCTATTTTAATTATTTAAGTATCAATAAACAATTTACAATAAA
ACCCTGGACCTTTGAGACTTTGATGGTGCCAGGCTGACAGATTTTCCAGACTATTGTATATTACTCTTATTGATATCACA
ACACAATTTTAATTCGCTTTTTTTAGAAGTTACGCAGTGGTATGATAAATCTTCCAGTAAACCCTGCAAGTTTAAAGGGA
GCATGGGTAACAGGGCCTCAGCATGTTTAAAGGGAGTGCAGGAAATGGAA
>M00285:128:000000000-BF978:1:2109:14992:15219_1:N:0:46
GTTTCTGGTTTGAATGCCGCGCTCTTGGTGAGTGGGTCAGACCCCCGTGTGCAGGGTTGGGATGGGACCGCGCACTGGTG
ACTGAACGAGGCTTGGGTTCCGCTGGCAGCGTGTTGGCCATGCCTCACTGCCCCAGGCCCACGTACGCCGGGAGCAGTTG
GGGCTGCCGGTCAGAATGCGCCGTCAGCCTCGGCAACTCTGAAGGCCCAGACACGAGCTGGAGCAACGCACAGTCCGCTG
GAGGAACACAGCGGGTCAGGCAGCGTCTGTGCAGGGAAACGGGCAGTCGACGTCTCG
>M00285:128:000000000-BF978:1:2109:26355:15221_1:N:0:46
CTGATGAACGACCTTGACTTCAGACATCAAAAGAATATGTTTTTGACAAAAAAAGCCCTATGTTACTTGTGCCCTAAAGA
TCTTCATAGCCTAGAATAATCTAGCAAAATTCCAGAAAAGTCAACCAACCACACAGCTTTACCATCCATCCCATTCACTT
GGACTGCTGCCTTCTCCCTCGCCCCAGAACTTCCCAGCCCTTCCTTTGCATAGATGAATGTTTTGACCCATAAACATCAG
TTGATCAGTCAGCAACATAATCTTTTCCCTAAATG
>M00285:128:000000000-BF978:1:2109:12551:15221_1:N:0:46
AATGCAGAAAGGAAAAGAGGGAGACCAAAGGAAGATGTGCTAGAGAGGAAGGCAAAAGAAATTAAATAACAGAAACCCTT
ATAATGCAGACTGGAAAAGTGTGGTAATTAGACAAAGGACAGCCTAGAATAAGCATGAAGGGGAGTAGAACTGTTGTGTG
AAATTGTCAAAGGAGGATAATTTGAATGGTGGAAATCTTGAT
>M00285:128:000000000-BF978:1:2109:7659:15221_1:N:0:46
GAAAGAGAAGTGGGACTGGAACTTAGTGGCAATTTTCTCACCTCTGGCTGTAACAAAGAGTTCAATGACTTTTCCAGGGT
AAGTAGAGTAACACCCCTACCAGCCTGCTTTTTTTGTCTTAGAGCTATGTCTATTAAGGTTCTAAAACTGAACAGCTGTA
CAAATAACCTTCCCAATGCACTCTGCGCAACAGGACACCAAGTTTTACAATGGGGCTATCCATTTCTTGTAGCTGCAATT
GCTTACATCCATAACTCTAAGGCCAACTTCTCCATTTCAACATGATGGTATCCCCTTGTT
>M00285:128:000000000-BF978:1:2109:18931:15222_1:N:0:46
AACCACATAAACGCTATAGACAATAGATGCAGAAGTAGACCATTCGGCACTTCGAGTCACGACCGCCAATTTGAGCTCAT
GGATGACCATGAACAATCAATATCCTGTTCCTGCTTTATCCCCATATCCCTTGATTACCTCATCAACAAGAAACTTATCA
AGCTCCTACTTGAAAGTATCCAGCGAATTGGCCTCCTCTGCCTTCTGAGGCAGCGCATACCACACATTCACAACCCTCTG
AGAGACGAAAGCTTACCAATGCCTCAACTTCCTCAGGAGGAGTAAAGTAATTTGGCATGT
>M00285:128:000000000-BF978:1:2109:25952:15222_1:N:0:46
ATCTCAGGTATGTAAAAAAAACATTTGATGTATTTCCTTTTACCAGCTGTTTTCATGCTTCCATGTCTCTGTTTGGTTGG
GAATGAAATTGTCCAAGCCAGCT
>M00285:128:000000000-BF978:1:2109:28837:15223_1:N:0:46
GGTAATTGTAGTCCAGTTGTCTCAATCAGTGCCATTGTTAGCACATATTTTCCAGTACAAACTAATTTCTACGCATTTAT
GATTCACTCCATAATAACATAAGTACTGATTGCCTCATTGCATGTCTTCTGCAAAACATGGTCCAAATATTTCTCTTCTA
CATAATCTAGCACGCAAACCTCAGTCTATAATCACATAATAAGGTACTTATAAAGCCATCAA
>M00285:128:000000000-BF978:1:2109:8078:15223_1:N:0:46
CAAGGGAGGAAAGAGGGGTAAAATGGGAGTGAGGTTTGAGGAGAGAATTCCAGAGTTTAGGACCTTGTCAGTTAAGGGAG
GCAGACATAGAGAATAAAAAGTGAAGCGACTACTTGTGTGATATACCACAACACACTTGCCGAGCAGGTTAATATGTACA
GAATAACTGCAAATATGGTCACAGGATAGAAAGTTGTCACTACTTTTCTG
>M00285:128:000000000-BF978:1:2109:24379:15224_1:N:0:46
CTCTCTAATGTTTTCCAGCCTCACACATTTCTGTGCTCTCACAATCCTGCCTTGTGATCGCCTCTGAATTTAGTTGCTTA
ATTTCCAGGGACCTTTACCTGCCTATGTCCTACACACTGCAATTCCCTCTGTCGGTATCTTCCTTCCCATCCTCTTCGCT
GGTCTCCTGCCATGGCACATCACCATTGTATGAGTTGATAACACTCCAGCAAAGTGACTTTTACCATGTTGAAGGCGCTA
TGTCAAGAGAGAGTACACTCTTAAGGGGAAGACCCTTAATAGTGTTGAAGAGCAGAG
>M00285:128:000000000-BF978:1:2109:19432:15225_1:N:0:46
GGATCACGGAGATTTGGAGGTGTTGCTGTCAGTGAACGCAGCAGAAAACAAAGGCATTGGAATACATTTCTAAGTTTTAG
TAGCTCGGAAGTGTGAACTGTGGCGAGGGTCAATGAAAGGAAAGTCCATTAACACTTACATTAAGCAGATCATTGACGTA
AGTGACCTTACAAGTTTAATTACTCCCTCAGCATTGTGGAAG
>M00285:128:000000000-BF978:1:2109:16362:15226_1:N:0:46
AGAATGGGCTGATAATTTTTTTGCTCATGCCCAGTGGTCTTTTCTAATTTTTTAGGCTCATGATATATGTCCACTCTGGC
AAGTGATTCTTGAGAAAAAGCTCCATGATGCTACGAAACAATCAAAGGAATCAAGGGAACCATAGGCTGAGTTGGAGTCG
CAAGCTGTGGTCCTCCCATTGCACACTTCTGGCTTTAAGCATGGGTGAGATACATCTAGTACTAAAAAACAAAAACTAAA
TGCATTAGTAAAACAATGAAGAAAAAAATTTAATAACATTCTTCAAAACATTTGATGAA
>M00285:128:000000000-BF978:1:2109:18801:15231_1:N:0:46
GGGGCAAAGGGAGGGCAAGGGGAGAGCACAGTATGGTCTATATTGCTGCCCCAAATGGCCTTCTTGTTCATAATACAATG
CATTGGACAGAACTTAATTATACTTTCCATTTTATTTGTTCATTTTGAAAAGGGTCCAGTGGAAAATGTCTCATTTGGAA
ACTTAATGAAATGAGCTTAAGAACAGAGAGTTTGTAAAATGTATTACAGTTTCACCTTTGGCTGTTTCTCTCCACAATAT
GTACCTTATATATAAGCTGTATGCAAATTGCATACTGGAAGATTTTCCATCAAGTTAT
>M00285:128:000000000-BF978:1:2109:7822:15232_1:N:0:46
GGTGGATTGGAGGATGGCAAATGTTGCTCCATTGTTCAAGAAGGTAAATGGGATAATCCCAGGAATTATAGACCAGTGAG
TCTTACATCAGTTGTGCACAAACTATTGGAGAGGATTCTTAGCGACAGGATTTATGAGCATTTGGAGGAGCATAGTCGTA
TTAGGGATAGTTAACATGGCTCTGTGAAGGGTAGGTCATGCCTCACGAGCTTAATAGAATTTTTTGAGGAAGTGACAAGA
CAAATTGATGAAGGTAGTGTGATGGATGTTGTATATATGGATTTTAGCAAGGCATCTGAC
>M00285:128:000000000-BF978:1:2109:12853:15233_1:N:0:46
CCCACACACACACACACACACACACACACACACGCCCAACCACCCACTCCCACACTACCCCACCTCCACCCAACACGTCC
CTCCCCCACCCTCGTATATTCACTACTTCCCCCGCCCTCACCTACAACCCCCCAACCACAACACAAACAACCACCCCTCC
CTGGACAACGTTCATCAGAAACAGCAAAGGACCAAAAGCCAAAACGCCCACCGCCAGAGGTGAGCAAGGACACCGTCGTC
GGGGGTAGAGAAAAAGGAACAGGCAACCCACTCATATCGTCACTCGCCCCCCCGTGCGCC
>M00285:128:000000000-BF978:1:2109:11313:15234_1:N:0:46
CAGAAGCTTGAGCATTGTGTAGAGAAATTACTCAGTTGTAAGAATAATATGATTGTATTAATGGGAGATTTTAATTTCCC
TGGTATTGACTGAGCTGCCCAGAGTGTTAAGGGTGTGGATAGGGTGCAATTTGTGAAGTGTCCAGGTAAGCTTCCTGAGG
GGCCTACTTGGGAGGGTGCAATACTGGACCTCTTAAGGAACAAGCCAGGGCAAGCAACTGAAGTGGCGATCAGGGAGCAC
TTTGGCTCTAGTGACCATAATTTTATTAGTTTTAAGATAGTGATGGAAAAGGATAGGATG
>M00285:128:000000000-BF978:1:2109:12017:15238_1:N:0:46
TAAGAAAACAAAGACATTATGGGAGTTTTCAAACATCATTCTGATGGTGTCCTATGACTGACTCCAGTTTTGCCATGAGC
GCCACAACATGAGGTCATTTGGTCTTTCACAGAGTGACAACCAGCTTGCCAGGCTTGCCAG
>M00285:128:000000000-BF978:1:2109:24408:15238_1:N:0:46
GAGAAATAAATAGTCGACGTTTTGGGTTGAGACCCTTCATTGAGACTCGAAAGGAAGAGGACAGAAGCCAGAATAAGAAG
GTTGAAGGAAGGGGAGGACCACAGGCT
>M00285:128:000000000-BF978:1:2109:13091:15238_1:N:0:46
GTTAACCAGATACACGGTCTGGATACCGAACGGAGGCAGCCGCATCGACTGAAAGGCTAAAGCCTGAATAGTTATCCAAT
TGATGGGCCAGATGCAGAACGGAGGCAGCCGCTTCAACTGAGTGGCCAGGGCCAGTCAGGTTTAACATTTGACCGGGTTG
GTCATAGA
>M00285:128:000000000-BF978:1:2109:10524:15239_1:N:0:46
TGGACCTCTACTATCTGTTCAGAATAAGACACAATTTTCTTTGATTTACAAAGTGCACAGCACCTGCACTTGAAAAAATA
CCTCAAGACGATCAATGTAACTTAAAAATAACAAATCCACCCTATACAGAATAAAGGG
>M00285:128:000000000-BF978:1:2109:18154:15240_1:N:0:46
CAAAACTACCAGATTGTTGAAAAAACAGATCTGGTTCAAGTGTATTCTTTATGGATTGAAGTCTGCCATCTTATCCCTGG
TGCATTACACTAGACCTGTCATTGGGATAATTAAGGATAAGCAATAAATGCTGGCCTTGCCAACTATGTTTGCAGCCTAT
GAATGAATAAACAAAAACAGGCTTTGCTAATTAATAACTGAGCTAACTGAATTAACAAGTTCAAAAATGAGAGACTTATT
TTGTAAGTAAGGTGCTCAGACTTACAATGAGTTGCTGGAAACATGCAGTTTACATCAGC
>M00285:128:000000000-BF978:1:2109:21709:15240_1:N:0:46
AGATGAGGTTATTTTTACTTTTGCAACTATCAAAACAAAAAAACAACTAAATCAGTGGTTTCAGTAGTTAATAACATTTA
TGACATTGTGCAGATGAAATCCAGGTGCAGGATTTTTTTTCAGACATCAAGAGCCTCAGTAGATTTGGAATTAAACTATA
TAGAATTCATATTCTTGCACATTGATGCAAGTGGGGTGTAGGGGAAAATAATACATGGAAGCT
>M00285:128:000000000-BF978:1:2109:16745:15240_1:N:0:46
ATCTGTGGGAACATGGCCGGAGCGAAGAAAAACACAAACACAGCCCACCCTCCAGCGAAATAAATCACAGTCGGTTCAAT
CGCAGTGAAGGGGGTGAGGGGAGAGGAGGTGGTCCTCACCTTTACCGGCCGAGGCGGCGACCGAAAAGCTCAGCAACAGG
CAGGCCAGCGAGGCGACGAGCTTGCACCTGACCGGACTCATGA
>M00285:128:000000000-BF978:1:2109:17801:15241_1:N:0:46
TCCAGAAAAGATTTACACAAATGGTTCTGGGGGTGAGGGGCTATAGTTACAAGGATTGATCAGAAAGGATGAGATTGTTT
TCCTTGAAGGAAAGGATGAGGAAAGATCTGATGGAAATACACAAAATGTACTCCATTGTTGGAGGAGTTGAGGATTGCAG
GTCATGGGTATGATGTGAAGGCAGGGAATTGATAGTGATATGATGACAAACTGATACATAGAATGTGGTTGGAATCTGGA
ATGCACTGCTTTGCAGATTCCACTGTGGCCTTCAAGAGAATTGGGT
>M00285:128:000000000-BF978:1:2109:16478:15241_1:N:0:46
AAAGATTTTAGAAATGTAAATAAATTATGTTTATATTTATCAAAAGGCAATCCAAATTTGCAACACTTTCATTTGGTGAT
TAGATGCTTGATTAATTAACCTGGCTATAAGAGTTAGAGACAGATAAACTCATTGATCTCAGTTACCCTGTCTGATTACA
TCTCACTTGAGTGCTAATTCTCATTGCAAACTCTGATTTGGTGAATCTAACCAATACTGTGTTTTTCAGTGGCTATCAAA
TGATTTGTTTGATAATGGTCTGATGAAGCAATGTTGAATGTCTTACTGTGTAAGGGGAAC
>M00285:128:000000000-BF978:1:2109:21639:15241_1:N:0:46
TGCCAAGAGAAGCACCAACTGCCAAAGCTAGAGCACAGTCCTAAACAACAAAATAAAATGGAACAAACAGGGCTCAGCAA
TCTCACAACCAATTGATCAGCTCACAACACAATGATACTGGAGGAACTCAGCAGGACATTAGCTCACAGCTCTGTAGTCT
AGTCATGAATGGTAAGAGACAATTAAACAGCTTGTGGAAGAGGAGTCTTCAAAAACATTCCCATCCTTAAAATTGGCGAA
GCCCATGACGTGAATGGTAAAAGACAAGACT
>M00285:128:000000000-BF978:1:2109:3113:15242_1:N:0:46
AAGTCTATCACTTCACACTTCTCTGGATTGAACTCCATCTGCCAGTTCAGAATCCTGTCTAAATCCCATTGCAACCTGCA
ACAACCTTGTGCATTGTCTATTACACCAACCTTCCCGTTATCTGCAAACTTACCAACCCATCCTTCCACTTCCTCATC
>M00285:128:000000000-BF978:1:2109:20592:15244_1:N:0:46
ATCTGCATGCCCTTCTAGCATTTAAAAGTTCACATGTTAATTAAAACCATCTCTATTTATTTAGGCCAAGAAAGTAACAA
AATAAACTGATCCCATTGGAAGTATGGACTGCAAGGATAGAATTGTTATGGTTGCCCCTTTCACAATTTGGCCGTGCTCA
TTTTGTTTTGTAATAGAGCAGAGGCAGACTTGGAATATTCCTGAGCTGTTTAAACATTCCTGGGTTATCTGATAGGATTC
CCAGTGATAAGAGTCAATGTAAATCCTAGCTCCAGGCTGCATATGTTTGCTCTTGTCCAT
>M00285:128:000000000-BF978:1:2109:13071:15245_1:N:0:46
AAAATATTAACTAAATTAAACAGGCATAACCTACTCTTCACAAATTGCTGCTGACTTGCTGAGGAACTGATACTTGATCA
TGCTGGCTCACTCTGTGAATTCCAGTAACTTCCCCACAAATAATGCTAAAGTTACAGGTCAGTTGCTTCCTGGATTCTCC
TCTGATGGAGAAATCCATCTTTGATCATGTGTGTTAATCGTTCAATATTGGAAACATTATGTAATGTAT
>M00285:128:000000000-BF978:1:2109:10830:15246_1:N:0:46
ATTCATTTATGTAATGCACAAACCTTAGCAATATGCAAGAGAATTTCTAGCCCAGTATTTGTTCTATATAGACTTTGCTA
ATATTTTAGTTATAGAAAATTTATTTTGTCAATCACTGAAGAATTGTCATCATTATTTATTTATTTCCCATTAATGCTGC
CATTGCTCATT
>M00285:128:000000000-BF978:1:2109:10576:15247_1:N:0:46
TTCTATGGTTCTATGGTACATTCTCCTTATCATACAACAAATGCTAGTAAATTGGATTCACATGGATGGGTATTGGCATG
GACATGATGGGCTGAAGGCCTGGTTCTTTGCTGTAAGACTCTATGACTCTAACATTACATGTTAATCAGCTCCTCAGATT
CCTCTTTACCAAATGAGTCAGACCATCCTTTAAATCATGTTGGCAGTGGCTGTGTCAACTTGGACAGAGTGTCCTTG
>M00285:128:000000000-BF978:1:2109:19293:15247_1:N:0:46
GCGGTAGTGTAGCGGTTAGCGTAATGCTATTACAGCGCCAGAGACCCGGGTTCAATTCTGGCCGCTGTCTGTAAGGAGTT
TGTACATTCTCCTCGTGTTTGTGTGGGTTTTCTCTGGGTGCTCCGGTTTCCTCCCACATTCCAAATACGTACGGGTTAGG
AAGTTGTGGGCATTCTATGTTGGCGCCAGAAGCGTGGCGACACTTGCGGGCTGCCCCCAGAACGCTCTACGTAGAAGATG
CATTTCACTGTGTGTTTCGATGTACATGTGACTAATAAAGAAATCTTATCTCTTC
>M00285:128:000000000-BF978:1:2109:14361:15247_1:N:0:46
GCTTCAGCTGCTAACCCACAGAGATCTCAGAAGTTACCAGATCTCAGACTGTGGAACTCCAACAGCCTGACCTTGCCTGG
ATGTCAAAGCTAGCTAAATCCATATTTTTTTATATATATTATGTAAAGAATACATACACGAGGAACTAACCCATGGTGCA
TTGCGTGCATCACCACCACTAGTATTCCAACTCA
>M00285:128:000000000-BF978:1:2109:19935:15248_1:N:0:46
CACATTATCACTAATGTTTATGAATGCAATTGCAAGTAAATCAATTGTAACTGTTACAAGTAATATGTAATGTTAGTCTG
AACGCCACTCTAGCACTGACAAACTAAAGATCGTTTTGTCTTGTTATAAGAAGCCTTTAAGTGATCTGGACAGATGACAT
ATTAAACTGTCATGTTTAAATGTAAACTAATACAAAGGAAATTACAACAGATTGACGCGATTGACATGGCCGATCCGGAA
CTGCTGTACTGATACAGTGGCTGATTTCCTTTATT
>M00285:128:000000000-BF978:1:2109:19736:15248_1:N:0:46
TTGTGGGCCTAAGGGCCTGTATTGTGCTGTACTGTTCTATGTTCTAAGCAGAATAGATTCAATGAGATTTTTTAGCTTTT
ATTTAGGTTTAGACTAGCTTGTGATATTATGGGGTTGCAAATTTCTACAGTCAGATAATGGCTTCCAAATCAAAGTTGTA
ATGAGAACATTGTGGCA
>M00285:128:000000000-BF978:1:2109:20260:15248_1:N:0:46
GGGGGGGGCGTGGGGGCTCTGTCCATCACCGGAGAACAAATCCAGCTTCCACGGAGGCTGAGGGGTGACCCTGTGGAGGT
TGACAACAACATGAGGAGCGTAGATAAGGTGGGTGGTCACAGTCTTTTTTCCTGGGGGGGAGCCTAAAACTAGAGGGAGA
GCATTTAAGGTGATAGGGGAAAGATTTAAAAGGGGACCTGAGGGGCA
>M00285:128:000000000-BF978:1:2109:18188:15249_1:N:0:46
TGCCCCATTACCATTTAACTTGACCTCACCCTATCACCGATTTTCCCTTTGACATATTTATCCCTCCCACCACTTTATCT
GAAAACCATCTTTTTTTCTTTCTTTTCTAGTTCTGATGAAGCGTGTTGGATGTGAAATGTTAACTCTGCTCTTTCCAGTG
ATGCTGCCTGACCCGCTGGGGTTTTTCAAGCATTTTTGGTTATTAATTAAAGAGAGCTGAAACCTTCATTATTTCAGGTC
AGTTTAGTTGGAAGTGG
>M00285:128:000000000-BF978:1:2109:14068:15252_1:N:0:46
TTCTATGTTTAGAAAGGGATAATAATTTAATTTCAGCCAACATGAAGACCTATTTCAGAAGGGTGGTGAATACAGGACTA
AAGGTGTTACATATGAATGCACACAGTATACAAAATAAGGTTGATAAGCTCATGGTGCAGTTAGAAATTGGCAGGTATGA
TGTGGTCATCACAGAGTCATGGTTGAAAGAAGATCACAGCTGGGAGCTAAACATCCAAGGATACACATCCTATCGAAAAG
ACAGTCAGGTGGGTAGAGTGGGGTGAGGTGGCTCTGTTGGTAAAAAATGAAATTAAATCC
>M00285:128:000000000-BF978:1:2109:3707:15252_1:N:0:46
AGATGGGACGATACATGGGCGATGCTACTGGACAAGGTACGACATTCCCCATTCCACAACTGCTCCATTTTGTGCTCAGT
ACATCGCACCTCGACCTTTCTCCCCTCAACCCGAGGTACTTGGGACCTACTGTTTCCATCCTTCACTTGTACCAACCAAC
ACCAGGGAAAGGAAGGACCTCAGACCTCCTTGTCAGATGTTCTGTTTATGTTATGTTGCATCTTTAGAGGACGCCACTGA
GCTAATAATTGTCCTGTCTG
>M00285:128:000000000-BF978:1:2109:2320:15253_1:N:0:46
GAGTCATTAAATAATACAGCATGGAAATCTGCCCTTTGGCCCAACTCGTCCATGCCAACCAAGATACCCATCTAAGCTAA
TTCATTTGCCTGCATTTAACACATATCCTTCTAGATGAGATAGGATGTGATATCTTTATTAGTCGCATGTACATTGAGAC
ACACACAGTGAAATGCATTTTTTGTGTAGTGTG
>M00285:128:000000000-BF978:1:2109:7140:15254_1:N:0:46
AATTCTCCAAGCGCTCTAGAAAATACTTGTGCTTGATCAATGTCACTAAAAAAGATTATCTAATCATAACCAAAAGCAAA
TTACTACAGATGTTGGATATCCATTGCTGTTTGCAGGGAACCTACATTATAACAGTGACAAGATTTCAAAAGAACTTGAC
TGGGTGTGGACATAAAACAATGTAAATTTGGTTATAAATTTGCGAGGGTTAACCAAAGTTTCAAATTGTTCTCAATTCTC
AGTGTGACTGCCATATCTTGCTGCTACATTATTTACTTACAACAGTGTGAAAGGCTTT
>M00285:128:000000000-BF978:1:2109:17812:15254_1:N:0:46
CTCACTTGGGCTCATGAAGCCATCGGAGACTATTCTCACTTTCAGAACATTCCAGGCGGTGTCTTCCTTCGGTATGATCT
CTACCACATTTCTCGTAGCTTCCGTTCCATGATATTCTTAAGCATCGGTGTACTGCTGATCGTTAGCCTGACACGCAGGT
TTTATCCGACACATATTTCACATCGGATGCTCCCGAGACACAAACCTCCGCATTTTTTTGGGCTTGGGATCAG
>M00285:128:000000000-BF978:1:2109:15428:15256_1:N:0:46
CTTTGACCTGATCTTCTAACCACAGTGTTCATGTGGCTGGTCCAGAAGTTTCTGGCAAATGGTAACATCCAGACTGTTGA
TGCTGGGGATTTAGTGATTGTAATGTCATTGAATTTCAATGGGAAATGGTATACGTTCTCTTGTCAGGGATGGAAAAGTA
CTGGGAGTTGAGTGATGCAAACATTAGTTGAGACTTATTAACTCAAGCCTGAATGTTGTCCAGGCTTCACGTGCAGGTGT
GGACTACTTGTGAATAAACTTATGACTCTCTGTGAATAAAGGCACGTTCCACATACCTGT
>M00285:128:000000000-BF978:1:2109:14468:15258_1:N:0:46
TGTGATTTGGGGTTTTTACAAGTTCCCGTTATTTGAAATTAGTCCACCTGTTACCTTGGGGATATTTGCACTGGCTTTGC
CAGCTATTTGAGTATCTGCTACTGTTCATGTGGTAGCATGTAGACTCTGTCCAGGGCCAGGTCAATATCCACTTCAGATC
AGATATAGGCACCATCTGTCTAATACAGGAGCCTGGTACTGGTGGTCCCTGTGTAACACGTGGCATCCTACAAACAGTTC
CCTAACCCAAAAATAACCCTGCTCGATTTTGTTACTGTTTATATTAATCAGTTCTCAGTC
>M00285:128:000000000-BF978:1:2109:11349:15258_1:N:0:46
AGAGGGCACAGAATTAAGTTCGATGGGGAAAGTGGGAGGGGGAGATGAGAGGGGGTGATGTGTGGGGCAAATTTTTTACA
CAGAGTGGTGGGTGCCTGGGACACACTGCTGGGGTGATGGGCGGGGGGGGGTGTTGTGGAAACACATACAATCGTGGCGT
TTAAGAGGCAGTGTTGGCTATCGAGAGACATGAACTGGC
>M00285:128:000000000-BF978:1:2109:17272:15258_1:N:0:46
ATATCAGATCTAGCGGTTCAAAACTAGGCATCCGAGGGAGGTCAACAGCATAATTATATTCTAATTCAATATATAACTTA
ATGCTCCAGCGCATTCTTCACTCTACCGATAACATCAAGCCAGAGATCCAACCCTGATTCAATAATAATGACATAAGTCT
TAACTAAAATGAGGTGTCAACATGGTAAAGTTACAGAAAATGCACACTAGACAACAAGCAATGTATTACAAAGTTCTGAT
CAATCCTAGAACAAACAGCTCTGATTTAAGCTTTGGAATTCTGTTGCATCTTTTTCTGA
>M00285:128:000000000-BF978:1:2109:23104:15262_1:N:0:46
CACTGACAGGATTAGAACCGTATTCAAACAGAACAGTCATTTACTACAACGTTTATCATGATAATACAAGAAACATCAAA
GGAACTTAATATTGAAATACAATGGTAACTTATTGTAATTTCATAAGTACAGGTATGGTAAAAAAAAATCAAACATACAT
TTCAAAACCCCTTTGCCCTGAAAACCAGTGTGCACAGTTCAACAATAAACTCTTATGCCTTCAAGATGAACATGAGAGGA
GGGGGAGGAGGAGGAGAAAAGAGAGAGAAAGGAGGAGGAG
>M00285:128:000000000-BF978:1:2109:12499:15265_1:N:0:46
TGGGTCCCGAGGGGGCCGTTTTGTGGGAACCGCAGGTGGGTCAGTCAGGCAGCCTTCGGGGTAGGTAGTTTGCGAGGCGG
CGTGTGCCTTCCCCCCCCCCCCACTTACACAGCGGTGGGGGGGGGTCTCTGTGTGTGCTCAGTCGGATAGTAGAGTCCTT
CAGCAGAGAGTCAGGCCCTTCAGCCCATTGTGTCCATGCTG
>M00285:128:000000000-BF978:1:2109:4225:15265_1:N:0:46
TGGACACATTTCCCACAGGTGTAGTCCTGGAAATCCCCCTGACCAAGTTTGGTCCTAGAAAAACCTAAAATGAATGTCAT
TCGGTAGGGCTGGCGATCACTTGACAGGCCTGTTGCTGACATCTTCCAGTACTTGGCTGATAGAAACATAGAAAAACTAC
AGCACAATTCAGGCCCTTTGGCCCACAAAGCTGTGCCAAGCATGTCCCTAGCCTACAAATTACTAGGTTACCCATAGCCC
TTTATTTTACTCAGCTCTATGTACCTATCTAACAGTCTCTTGAAAGACCCTATCGTATCT
>M00285:128:000000000-BF978:1:2109:9582:15265_1:N:0:46
AGAACTCCTTACCACAGAAAACAGTGGAAGCCAGATCATTGGGGATATTCAAGAAGGAAATAGATAGATATCTAATTGGT
CAAGGTATCAAGGGATATGCAGATAAGGCAGGGCAGTACAT
>M00285:128:000000000-BF978:1:2109:7064:15266_1:N:0:46
CCAACTTGGGCTCAGCACTCAATGTCATCCTCGCCTCTTGGGTAACTCGGCCTTTCAACTGGCGCTTGCGGACCAAGACA
ATGAACACCGTGTCACTTTCACGGTTAGGTTGCGATTTATCGGGCAGTGGGAAAACAGTCCCTCTTGTGTTCATTCATCT
CATTACTAGAGCTTCCATGACACTGTACACCCTGCCACTTTTTTTTGGCCCACGGGTTCATTACCTTGGTTTGCTCCACT
CGCCTTTATTGCGATCTGTGCCATATTCCAGACTCCCTCAGCATCTGGGCTTGGGGCCTG
>M00285:128:000000000-BF978:1:2109:3973:15266_1:N:0:46
CTACAACCGTTTTCCTTTTGATACTCCATGTGTTTTGTGAAGAAACTTGCAAAATCAATAGTTTTAGCTTAAAAAAACGA
TGATTTAGCCTAGTAAGAAATCTGGTGATATATCAAAATTACCTTTTCAGGGGTAAGAGTTACACTTAAATAAATGTTAC
CAAACGACTCAGCAGCATGAAATACATACACTACAACTGCGTTCCTATTGATACTCCATGTGTTTTGTGACGAAACTGGC
AAATGAATGGTTTTAGCCGATAAAACGCTGCTTTAGCGTAATAAGAAATTGGTGATGTAT
>M00285:128:000000000-BF978:1:2109:17149:15267_1:N:0:46
CTACGTGGCACAGAGATACGAGCATCTCAAAGCACTGGAGAGGTACAATGATGCAGAAACCTTTGCATCCACTGACAGGA
TAACTAAAACAACATCTGCCTCTTCTCCCAGACCAACATCCCCAGCATCGAGATCATGCTCAGACAGTTCTGGTGAGCAG
GCCACCTTTTCCTCCACATTCCCTCAACAAATGACCTACACTGTGTTCCATCATGGCAAGCAATTTCTAGAGGAATTCCC
TGCAGGAATTCCTGATCTTCCTCAAAAAATTGCCACATCCTCATAAACTCCAGGGAATCC
>M00285:128:000000000-BF978:1:2109:18466:15268_1:N:0:46
GACGTGTGCTCTTCCGATCTCGCTTCAGCAGATCTCCCATCAAACATCAGTGACCAGAAATGCCAGAAGAAATTCAGAAA
CAAAAGCCAAAGTCTTACACACCCTCACTCTTAGAAACCTTACTTCAGGGTACTGCTAAGTTGTCTGTGTTGAAATATGC
CATCTATGACATTTTGCATCTCACTACTGCATTGTAGGAGTCCACAGAAGTTCAACCAACAAAATGGGGAACCTTTGATT
TTGATTCTGTCTTTTGCATTCATGCCTGGAAGGGCATTTGGCTGCCAAAAGTGTGGGGAT
>M00285:128:000000000-BF978:1:2109:25001:15271_1:N:0:46
CTCTAATCCAGAACCTGAAACATTGACAATTTCTTTCACCCCACAAATTCTGCCTGACCAGCTGAGTTCCTCCGGCAGAT
TGTGTGTTGCTCCAGATTCCAGCATCTTCAGTCTCTTGTATCTCCCTGTTGAGCTTATTATTGGTTGTTGTTAAAGCAGC
ACA
>M00285:128:000000000-BF978:1:2109:7573:15271_1:N:0:46
ATGCACAATTTTTAAAGAACACAATCAGAATAAAATGAAGTGGTCAAAGTGGTCATAGTGTTGCTATACTGAGGTACTGA
GGGTTGTGCCGATTGGTTCAAGAACTGAGTGTTTGAAGGGAAGTAGCTGTTATTGAACCTGGAGGTGTGGGACTTCATGC
TTCTGCACCTCCAGATAATGTGTATTCTTTGTGATATTGGGGGGGGGGGTCTGGTTAAATATCGTTAAAGCCCCTGCTAT
TCTTTGAAAGCATTGTGCGCTTTTCCACCCAGCTGAAAATGTTGGAAACCCCTCTGTTC
>M00285:128:000000000-BF978:1:2109:21612:15273_1:N:0:46
GGATAAATTGTGCTGTCCTCAATTTTGTAATCTTCACTTACTCTGTCCAAGAGTTCAGTGAAACCACCTGTAAGCTTGGG
CATTGAGTACCCTAGAATGGTATGTTCTGAAAGCAAATTCATCATGTTCCTTCCAGCATCACTCATACTCCGATCTGTGA
AAACAGACAGAGAATCTTGTTGATCATATCCAGATTCCCTTGTACTGAATAACTTGCAATGGAATAGAA
>M00285:128:000000000-BF978:1:2109:12997:15274_1:N:0:46
CTCTCCCTTTATCTCTCATTCTACCTTCATCTGTCTCTGTCCCTCCATCTCTGTCTCTCACCCTCCATCTC
>M00285:128:000000000-BF978:1:2109:5219:15274_1:N:0:46
GGGCATGAAAGAAACTAATCTGCTTTTGACTAGCAAGAAATACTGTTAGCAGCAAATATTACAGTGGCCTATTGAGGGTC
AAGGCCTGGGAATCACTGAAAACAATGTTTTCATATGGCCATGCTTCATATGCTGATGTCACCTTTGTTAAGAACTGGTA
CCAAAA
>M00285:128:000000000-BF978:1:2109:13722:15274_1:N:0:46
TATATTGTGTATCTTTTCAGTTTAGTCTTGCATGGACAACAATAAGTACTCCTCCATCTGATATTTGACTTGTACCATTT
TAAGATACAAGATTATAGATTAGCCATTCAGGCTCTTGGTATTTGGTTCGCTCTTGACTTCTCCATAGCTCAACCTCCTT
TACCTGCATTTATACACAGCTCACAACAGCCTTATCTGGCAATAATCCATCAGTCTTAGTCTTAAGAATGTAAATAACCA
GCATCAATAGACTTTTGAGGAGAGTGTTCCATATATTAACTACTTTTGATGTGTTACAA
>M00285:128:000000000-BF978:1:2109:11630:15274_1:N:0:46
CAAGAACCTTGCCATTTACCTTATACTCTGTCCTGGAGTTTGTCCTCCCAAAGTGCACCACCACACACTTCTCCAGATTA
AACTCCATCTGCCACCTGTCAGCCCAGTTCTGCATCCTATCAATATCCCC
>M00285:128:000000000-BF978:1:2109:14107:15275_1:N:0:46
CACCTGGAATAACATACACTACTATTGTCTTCCAATAGTGACTCCATGCGTTTTGAGTTGAAGGTGGCAAATCAATGGTT
TTAGCTTTTAAAACGCTGCTTTAGCCAAATATGAATTCC
>M00285:128:000000000-BF978:1:2109:18640:15278_1:N:0:46
CACCATACACCCTCCTAGCTGTCCAATCCATTTGTGCGGCAACTTTGATGGATCTATGTACTTGCACTCCAAGATCTCTC
TGTTTCTCCATACTGCTAAGAATCTGCTATTAACCATGTACTCTGCCTTCAAATTCATTCTTGCAAAGTGTATCTCTGCA
CACTTCTCCAGATTGAATTCCATCTCCCACTTATCTACCCAACTCTGTAACCTGTCGATACGACTTCATGGCCATCATTA
CTGATAGGAGCTTAACAAAACAAAACCACAAAAATATACAGGCAGATGGGATTAGTTT
>M00285:128:000000000-BF978:1:2109:5355:15279_1:N:0:46
GATCTACACTCTTTCCCTACACGACGCCCTTCCGATCTGATCTACACTCTTTCCCTCCTCTGCACTCCTCCCACCCCGCG
AAACCTCTTATCCCCCCCTCTGCTTGCCAAAAAAAAATAAACCCATTCTCCACTCCCTCCGTATCTGTCATATGCTTCAT
TCTACACCTCTTTCACCACCGAGCCAAACACGTCACGCCTGGCACCCTCTCCTATATCTAATGTTCACCAGACACGATCC
TATAATCACCGCAAGACACTGGTATCTCAGACAATCCAATCGAACACGTAGCCGCACTAC
>M00285:128:000000000-BF978:1:2109:19502:15283_1:N:0:46
GTGGGGGTCACACACTGACCTGTGACCCCCCCCTCCCGTTGCCCAGTGTCAGCCTGGAGGACCTGGATGGCAGGGCCATG
GCGGTCGCTCGCACGACGATATTGGCCAGGCCCTGGGGTCGTGACCCCCGCCGGACCCCGGTGACCCTCAGCACCGGCGA
GCTGGACACGTGGTTGTCCCTGACCGAGGAGGAGCCCGAGGA
>M00285:128:000000000-BF978:1:2109:2730:15283_1:N:0:46
TCACTCACTTCAGTCCCCACGGCTCTCTCAAATTTCTGGCACGCTGCTGGTCTCTTCTTCAGTGAAGAGTTATGCAAAAT
ACTGATTCAGTTCCCATTACTATCTCTCCAGTGTCATTTTCCAGTGGTCAAATGTCCACTCTTA
>M00285:128:000000000-BF978:1:2109:19732:15284_1:N:0:46
GCTAATAGCGAAGATAAATGATGTTCCCTGAGGATGTTAAGGTTAATGTGATAATTTTGAAGTAATGTTACCTTTGCAAT
GTTGCTGAAATCTGACAAATGAAAATTTAATTGCCGGCGTATTCTCTCATAGGATGAATCATTCTCATTTTCTTCATGTT
GTAGGTATCGGCTAGGATTTTGTCGATTTTGTACTATGAAGTACACACCAAGCACGAGTGAATTAGATAACATGTTTGTG
CATCTTA
>M00285:128:000000000-BF978:1:2109:20726:15286_1:N:0:46
TTTCTGGACTCCAGGTATCTTAGAAGTTTTACAACTAGCCTTCCAGACCTATTAAATTACAGGAATCAGATTGTGTGCAA
ACTCCCATCCTATATTGGAATGAAAATAATCAAAATAATCAGTTGTCTTACCACAGGTTCTTCACTGTATTGCTCTTGAA
TGGGCCATGCAATAGCTCCCTCACAAATTGAGAGATCTTCCCTAACAAACTCAAACTATATTTTGCTTGAATAGAAACAC
CCAAAACATTTTGCAGAAA
>M00285:128:000000000-BF978:1:2109:4268:15288_1:N:0:46
GAGGCCAGACGGTCACTCACATGATGACGTGGAAAGGGCCTCCCAGGGCAGTTTTCCCGAAGTATCTCCGGGCCCCGAAC
CGGAGAATGTCAGGGATCTGGGCACGGACACAGAACAGAGAGGGTCACCCTCAGAGGCCACAGCACCCACCCAGCCGAAC
CCCGACACACCACCCAACGGCGCAGGGAAAGAGGGAGAGGGGTCACCAAGGGACGGTGGGAGGGAGGGGGGTTAACGTCA
GTGGGGGGACGGTCAGTGACCCGGGGAGAGGGGTCACTGAGGGACGGTGGGAGGGAGGGG
>M00285:128:000000000-BF978:1:2109:24798:15288_1:N:0:46
AAGAAATAGAACGTAGAACAATACAGCACAGGAACAGGCCCATAGGCCCACAGTGTCTGCACCAAACATGATGGCAGACT
AAACCAAATGAATACACAAAGACTCAAGTGCTAATAACCCACTTGAAATTCTGTGGCATCGGCACTTGATTATTGTTGAT
TACCAGGGGTCCGGTCCTGGTGACTGGTCTTTGTTCACACTCTTTTAACATACATTGCTCTTGTTGGTTGGTCTCAATCA
TTGCCCTCTTGCTCATGTAACATCCCACCACCT
>M00285:128:000000000-BF978:1:2109:19240:15289_1:N:0:46
GATCTACACTCTTTCCCTACACGACTCCCTTCCGACCGGGTCTTCCCGTCTGCCTTCTACTGCCTCCTTCCAAACATTCA
ATTCCCTTTCCCTACACAACACAATTTCTTTAACACATTCAAAAATAACCTACCGCCTCATACCCACATACATGCCAGCG
TATAGAACTAAAACCGGGACACGCCACCACACCTATACGTAACCAAAGTGATCATGCTTTTCCTGATACCGAACAAGCGA
CCGAGACCGACACGACAGCACCACATATATGCTATCGAACACATCATCACCAGGCCCCGT
>M00285:128:000000000-BF978:1:2109:19044:15290_1:N:0:46
GATCTACACTCTTTCCCTACACGACGCTCTTCCGATCTGGACTACACGCTTTCCCTACACGGCGCGCTTCCGATCTGGAC
TACACGCTTGCCCTATACGGCACGCTTGCCAAATGGCATACCATCAATCCCCTTCAGTAATTCGTGGCTTACACTCTTGC
GTAGCGACCTACCTGCTTACACGGTGACGTCCTCGCAGAGTGCGTTAGTGTGCTACAGAACTACTGTCATAAGCAGAGCG
CTACCTCAGTACGAAAATACGAACTGTCAGCAGTGAAACCAGTACCGCACACGTGTCAA
>M00285:128:000000000-BF978:1:2109:25874:15290_1:N:0:46
CCTCTTACCCCTGAAATGTTGATCGCAGATATAGCAATAGATAACCTATTTGGCTAAAACAGCGTTTTATAAGCTGAAAC
TATTGATTTGCCACTTTTTACAAACAACCCATGGAGTATCTACAGGAAAACAATTGTAGTGTATGTATTGCAAGGTGCTG
AGTCGTTTGGTAACAGTTATTTTAGTGTACCTCTAAACCCAGTAACGTTATTCACTGATATAGCAGTTGATTGCCGATTT
GGCTGAAACAGCGTTTTAAGAGTTACATCCATTGATTTGCCACTTTCTACACAATACGC
>M00285:128:000000000-BF978:1:2109:16138:15292_1:N:0:46
CAGCTATCATGTTAACTCCTATTATAAAACCAAAATAGTGTAGATGCTGGAAATCTGAAATAAAACAGAAAATTGTTTCC
ATGCCACATTAAATTATCGTTTTTACTGTATTTTCACTCTGCAAAATGTTACGTCGGTCAGTTTCACTGTCCAGAAAGAA
AACACAATCGATCAATTTTTTGATAAAGAAATCTGCACTACCGGAACACTTCCTTTAAAGGGAAGCTTGAAATAAAATCC
AGAAGTTTTCTTGAAAAAAACTGACTTGGTTATTTTGTTATGTGTTTTTATCCCGGTTT
>M00285:128:000000000-BF978:1:2109:8424:15293_1:N:0:46
GAAAGCGTGTTAATAGCAGCAAGATTGCAAGGTACGTAAATGTTACTGGCTATAAGACGTGAAACTGCCACCAAGATCAC
AAAATGCTATCATTTCCAAGACTGCAAGATCCAACGTATAAGCAAGGCATCCAAATGCAAATATCACCAGTACTGCCTTG
CAAAAGCATATCAGTAAGATTGCAAGACAGAAAATATCACTGAGATTGCAAGACATCCAAGTATCTGTCAGCCCGCAACT
GTCCCAAAATGCAGCCAACACATCACATTCTGCC
>M00285:128:000000000-BF978:1:2109:5570:15293_1:N:0:46
GTGTTTAAACCTATTACAATCCAATGTTGGCAGACTTTTGCTGTCCTCATAATAAAGTTTGTGGTAAATTAAAGCATCAT
TGGTACAAATGATTTTTTCAGATGCATTAGAGCTTCTGTCAATACTTTTAAGAATGATACAGTTTGATCTCTTTAGTGAA
TGTATGTGGAAAGAAAATACAAAGTACCCATTAAAAAGATTGATGTTTTTAATATTTGCTACAGAATCCATTCTTCATCA
GTTATTCATTGTTAGATTCCTTGGTTCAATGGAAGTAAAAACAGATGAAACCTCGGA
>M00285:128:000000000-BF978:1:2109:6658:15294_1:N:0:46
AATATGTTTCTAACTAACTGTCCAGTCACTAAAGCACCCATCAACCTTCACTCTGTGCCTCCTACCACCGAATAAATGCT
GGGACTTGCTGGCTACTTTCCCCTGCTTTTCTGATCAGTCAGTGCTGTTGGACTGT
>M00285:128:000000000-BF978:1:2109:12337:15295_1:N:0:46
TGCTAAATGTGCACACGAGTCAGGATTCAAAGCAGCCAATACATGTGTATGCATTTAGCACCAGCATTCAGAGTCATGAG
TGCTCCCCACTGATCATTGACTGTTGAGTTACTGCTGTTTAAATATTTTAAACAGAAAATATAACAACAGTACACTCCAT
AATATCTTGTAAAACAGAAGTAGACATCATTTTAACATGGACACCCAATGGATGATAATGG
>M00285:128:000000000-BF978:1:2109:23418:15297_1:N:0:46
CACGTGGGAGAAGAAAGCTAGTGAGTAAGTAAGAAAGTAAGTCCCACAAAATAAAAGCCCATGGGATCCAGGCAAGTTGG
ATCAGAACTTGACTTGGTGACGGGGATGAGGGTGATGATTGAAGGTTCTTTTTTATGATTGGAAGCTTGTGTCAGAGCTT
GGTGCTGGGACCCTTGCTGTTTGTTAAATACATTAACAATCTGAATGTGAATGTAGAGGGTATAATTAGTAAGTTTGCAA
ATGACATGACCATTGATCATGTTATTGAAAGTTAGGGGAGTAGTCTTTGGTTACAGAACT
>M00285:128:000000000-BF978:1:2109:9271:15297_1:N:0:46
TATCTATTTCCTTCTTGAATATCCCCAATGATCTGGCCCCCACTGCTTTCTGTGGTAAGGAGTTCCACAGGTTCACCACC
CTCTGGCTAAAGAAATTCCTCCTTATCTCTGTTTTGAACCTGCTTCCTCTAATTCTAAGATTGTGTCCTCTAGTCCTGAT
TCCCCCACCAAGGGAAACAGCTTGATCACATTCACTTTGTCCATTCCTTTCAACATCTTGTACGTAAGGAGTTTAAAGGG
ATATGGGCCAAGTGCTGGGAAATGGGATTAGCTTGAATATACGTCTTGGTTGGCATGGGC
>M00285:128:000000000-BF978:1:2109:26704:15298_1:N:0:46
CGCCCAATTTATTTAACCCCCGCCAGATTAACCTACCCGTACGTCTTTCCTAATGTGGGAGGAAACCGCAGCACCCGGAG
GAAACCCACGCAGACGCGGGAGAACGTACAAACTCCTTACAGTCGGCGACCGTGATCGAACCCCGATCGCCGGCGCTGTA
ACAGCGTCGCGCTAACCGCTACGCTATCGTGCAGAAGGGGGCATGAGAAGGCCTTGGAAAGTAGGGTTATGGAAAACCCC
AAGATGTTGTACACATGAGGATAGGACTGCTCAGGCATAAGGGAGGAAAAGTGTATC
>M00285:128:000000000-BF978:1:2109:26985:15299_1:N:0:46
TGAGCTCGCCTTAGGACACCTGCGTTACGGTGTGACAGGTGTACCGCCCCAGTCAAACTCCCCACCTGCCACTGTCCCCG
GAGCGGGTCGCGCCCGGCCGCCCGGGCGCTTCCGACCAGAAGCGAGAGCCCCTCAGGGCTCGCCTCCCCGCCTCACCTGG
TAAGTG
>M00285:128:000000000-BF978:1:2109:2036:15299_1:N:0:46
CAACTTTAAACTGATTTCTGATGAAGCATCTTTAATTTAAAACATTAACTCAGTTTCTCTTTCCACAGATGCTCCCTAAC
CTGTTGAGTGTTTCAGCATTTTATTTCAGTTTTCCAGCATCTGCAGTTTGCT
>M00285:128:000000000-BF978:1:2109:18473:15300_1:N:0:46
AGCTGTAATATCATCACAGTTTCTCTCTCAATGCTGCCTGATCTTCTGCGACAACAAACAAGATGCTGGAAGAACTCAGT
GGGTCCATGGAGGAAAATGGACGGTGTACATTTCCGATTGAGAGCCTTCATTGGGACTGAAAGGGGGAGATGGCCAGAAT
AAAAAGGTGGAGGGAAGGGTGGAGCAAGAGCTAGCAAGCAACAGTGGATCCAGGTCAGAGGGGTGGGTGATGGGCAGATG
GAGGAGGAGGGGACAGTGGAACTAGTGACAGAAGCTGGAAGGTGAGAGGTGGAGGTGAC
>M00285:128:000000000-BF978:1:2109:6631:15302_1:N:0:46
GAGCTTTTGATTTAATGCAATAAATGAGATATGAAGTAACTTCAAAACCATTGTCTTTACATTTGTTGTCCTAACCTATT
ATTATTGGATTAGCATATGAGAAATTTAAAAATGTACCAAATGTATATTCATGTAGACACAAGGTACTGCAGATTCTAGA
ACCTTAAGTGAAAGAAAGCTACTGGAGGAACTCAGCAGGTCAGGCAGCATCTGCAGAGGGAAATGGGCAATCAAC
>M00285:128:000000000-BF978:1:2109:15433:15304_1:N:0:46
AAACAGCGTTTTCAAAGCAGTATGAATTGATTTGGCACATTGTACACTAAACCTAAGCTGAAAGTTGATGAAAACAATTG
TATTCTATGCATTCCGTGGTGCTGAATCGATTGGTAACATGAATGTGATTGTGCCTCTTCACCATAAAAAGTTTACTGCT
GATATATCAGAAGATT
>M00285:128:000000000-BF978:1:2109:2782:15306_1:N:0:46
CATGGCAGCTAGTATTCAGCCAGTTCATTTCCCCAAACATCATATTCCAAACTGGCTGAAAACATCCCTGTAATACTGTC
GACCTATACCCTAGAACTTGCTGAGACCATTCCTATAATGCTGTCAATCTGTACTCTAGATCTGGCTGAGAGCATCCATG
TAATACTGTCAACCTATACTCTAGGACTGGCTGAGAACATCCCTGAAATACTATCGACCTGTACTCCAGAATGAGCTGTG
TCATTATCCAAGCTGTTCTAGAACAATTACCATCTT
>M00285:128:000000000-BF978:1:2109:14114:15307_1:N:0:46
AACCACGTAGACACCACAGCCTAGAAAGCACACCAGTGCCTCTACCTACTCAGGAGGTTAAAGAAATTTGGCATGTTCCT
GTCAACCCTCACCAACTTTTATAGTTGCACCATAGAATGCATCCTATCCCGATCCATCACAACTAAGGTATGACAACTGC
TCCGCCCGAGACCAACTGCAGAGAGTTGTGGACATAGCTCAGCACATCACGGAAACCAGCCTCCCCTCCATGGACTCTGT
CTGTAATTCACGCTGCCTCGGTAAAGCAGCCAGCATAATCAAAGACCCCACCCACCCTGG
>M00285:128:000000000-BF978:1:2109:23993:15308_1:N:0:46
CTAAAGTTTAAAAGAATGAAGAGGTCTAATGGAAACATATAAAATACCAACAAGGCTCGACAGGCTGAAGACAAGGAGGA
TGTTTCCATTGGCCAGAGAGTCCAGAACCATGGGTCACATTCTCAGGATATGGGATAAGAC
>M00285:128:000000000-BF978:1:2109:23566:15309_1:N:0:46
AAGTGTGTGTTGATCAGGAATCATTCAGGTTAGTCAGGCAGTGCCATGCAGGCATGAAATAAGAGAGAAAGATGGTGAGG
GGTAGAGTGTGTGTGTGTGGGGAAGGACTGGGGGGGTGAGGGCTAGAAGAGCAGGCATGCACATTCGTTGGGTCAGG
>M00285:128:000000000-BF978:1:2109:17841:15309_1:N:0:46
TTTTGTGTATATAATGAGCTGAATTAACTCCTGTGTTGTAAATTTTATGATTTCTAAGTTACTGAATTGGGTAAATGATG
CAGTTCAAGAGAATTACTTTGTATATTTTGAATTAAAGAACAGTGGAATACC
>M00285:128:000000000-BF978:1:2109:24459:15309_1:N:0:46
CACATGTAATAGTCTAGGCAAATAGTTAAGGTAGGTAGGACAGAAGTACTTGAATTCAAAGCAACAAACAATCTGCTGGA
GGAACTCAGCGGGTCGAGCAGCATCTGTGGGGGAAAGGAGCTGTCGACATTTTGGATTCCTTTCACCCCTAAGCTGCTGT
TCAACCTGCTGGTTTCTTCCAGC
>M00285:128:000000000-BF978:1:2109:13817:15312_1:N:0:46
GATCTACACTCTTTCCCTACACGACGCTCTTCCGATCTGATCTACACTCTTTCCCTACACGACTCTCTTCCGATCTGATC
TACACTCTTTCCCTACACGGCGCGCTTCCCATCTACACTACACTTTTCCTATACGCGACACCAGCCATTTGCCAAACGAT
CATCTACAATTATGACAATGACAACAACACCGTAACGAATCGCTTCACCCAAACAAAGACATAGGAAATACCACAGGGCA
GCGGCAGACAAAAGATACAGAAGATGGCTAGGCCGACACCACTACACACAGCGCCAAAA
>M00285:128:000000000-BF978:1:2109:1960:15313_1:N:0:46
CAATAAACAGAAACAAAAATTTTTAAAAAATCAAAAAAATAGTGCGGGTACAAATAGTGCAAAAAAACAGTATATACAAA
AACAAATTTAGTGCAGAGTTAGTGCAAATCTGAGTTGGACAAGAGAAATACAAGCTCAGTGTGTTGTACTCGTTGTATAA
ACATGTTCATCAGCAGCCAAAGTTCTTATAAGCCGTTGTGCAAACCAGAGCTTTTGACGCGGCATTTGTCTACCAGGGTA
TTCAGGAGCCTGACAGCCTGGGGGTAAAACTGTTGTGCAATCCAGTAGTTCTGGCCCGG
>M00285:128:000000000-BF978:1:2109:23186:15313_1:N:0:46
CAGGAAAGATACTACCAGAGCAAAACCCTCCAGACTCATTGATCAGCAAACCAACATCAGCCTCCCCTCCCAGGCCAATG
TCTCTAGCACTGAGGCTGTGGGTACTCTCAGTCAGCCATGTTGGGCAGGCCATGTCAGAACTTCTGAGAAAGGGGTTACA
GACCCAAAATGTTGACCCTTTTTCCTACCATAGATGCTGCCTAACCTGCT
>M00285:128:000000000-BF978:1:2109:4978:15315_1:N:0:46
CATATTCCTCCAGATATCTATTTCCAACTCCAGCCCAGCCTCAACACCCTGCAACACCACCATCAACACAAGTCATTTTT
TCCTTATCATCTATTCAACCACCTGCTTGATACTTCCCAGATCAGCTGCCTGACCACCTCACCCTACCACTAACGATCTG
AAATCCACCCACCTCCTCTCAAAAAAAACAATCGTCTTTATCTCCACTCATTCTTCCGTGAGCCCCACTCTCAGCAATGG
CACATGACCTCAGAGGGAAGTCCTG
>M00285:128:000000000-BF978:1:2109:28284:15316_1:N:0:46
CATACACGACATTTTTTTTTTTGCAATTGTTACTCCATGGGTTACGTGTTGAAAGAGGCAAATAAATGGATTTCGCATTC
AAAAGGCTTTTTAAGCCAAATTGGAAATCTTTTGCTACATCATTGAATAGCTTTTCAGGGGTAAGAGATACAGTGGAATA
GCTGTTACCAAACGACTCAGCACCATGAAATACATACAATACAATTGTTTTCCAACAGTTACTCCATGGGCTTTGTG
>M00285:128:000000000-BF978:1:2109:18996:15317_1:N:0:46
GCTGCTTTGGCAGTAAAACTAAATAGTCGTTTTGCTGTTGCACTCTGTAGGGATGTTTTTTGGCATGGAGAACGATTTTG
GGATCCCAAAGGTGAAGGGATTTAAAGGAAGATTGAGGAAGTGGGGGAAAATGCCACCAAACTGGACAACTAGGGAGCCA
TGTGCAGGGAGGGTGTGCTTACTGGTGGTTGATGAAAGGTAGACCAGCCCAGTGTTGGGAATGAGTGGCTGAAACAAGTC
GGTGTGTTGTGATGGATCATGGCCAACTACTTTGGAAGTAAAGATGGTGCAAGAAATA
>M00285:128:000000000-BF978:1:2109:17771:15318_1:N:0:46
TTCCGGACAAAGGGATGTGACTGTGGTCGGTGACGGGTACATAGAGAACATTGTGGATAAATCTGGGTCCTAGTGAAAGC
TCAGTGCCCTTCCCAGGGTGTGATCCGTGGTGAGTGCTGGAATTCAGGGAGGGTCAGGTTAAAGGCATGATCAGTGAGTT
AATTCTGTGAAGGTATACAGTCATCCGAGGGTTGCGTGGTCAGGGTGCGAT
>M00285:128:000000000-BF978:1:2109:13649:15318_1:N:0:46
ACATCTTGGATGTCCTAGAGTTGAAGGTCACATCTTGAGGACAGATGTGGCAGAGATGGAGGAATTGAGAAAAAGGAATG
GTGTCCTTACAAGAGACAGTGTGGGAGGAGGTGCTGTGCGAGTCGGTGGGTTTGTAGTAGATGTAGGTGGATAGTCTATC
TCCTGAGATGGAGACATAGTGATCTAGAAAGGGGGGAGAGGTGTCTGAAGTGGACCAAGTGAATGAGAGGGTGGGGTGGA
AGTTAAAGAGATTGACGAGTTCCACATGTGTGCGGGAGGCAGCACCAATGCAGACGTCA
>M00285:128:000000000-BF978:1:2109:21713:15320_1:N:0:46
TACTATACCCTCCTTTCCATTTCTTTATAAAGATGAAATTATTGATAAAATTTTAGGTTTTAATCCTCATCAGAAGGGCT
TGACAGCAATAATATGATTTAATTATGAAAATACGAGCAGATTCACTGGACAAAATTAAAAATGATTGGGAAATTGAACT
CCAGATTTCTATATCTATAGAGACTTGGAAGAAAATTCTTCATTTAGTTAATACATCCTCAATGTGTGCCAGACATTCAT
TGATACAGTTTAAAGTTGTGCACAAGGCCTATATGTCCAAAGATAAGCTAGCTCGTTTTT
>M00285:128:000000000-BF978:1:2109:20965:15320_1:N:0:46
AGCTTGAAAACATGCACCACCAGGCTCAAGGTCAGCTTCTATCCCGCTGTTATCAGACTCTTGAATCGTCTTCTTGAACG
ATAAAGATGAACTTTTGATCTCTCAATCTATCTTGTCGTACCCCTTGTACCTTATTGTCTAGCTGCACTGCACTTTCTCT
GTAACTATAATACAACATTCT
>M00285:128:000000000-BF978:1:2109:26632:15321_1:N:0:46
TAGCAAAGCATCAACAGATGGACATTTGACACAGGAAACCCTTTGGATTATTCCAGGTCTCCTTGTTGGTTATAAAACCA
TCTTGTTGGACGGCATCTCCAAATGTATTCAGACAATTTTCCTATCACATGTGCTTCTATATGCTGCCATCCCTGCCCAA
TTAGGTTCTGGAGGTGGTCCTTCTTTACAACATTGTAGATCAGCT
>M00285:128:000000000-BF978:1:2109:27210:15322_1:N:0:46
GGTGGGTTTACTGGAAGTTAGAGAAATCGATGTTAAGGCCATTAGGTTGGAGACTACCGAGGTGGAATATCAGGTATTGT
TCCTCCAACCTGCGTCTTGCCTCAACGTGGCAGAAGAGGAGGCCATGGATAGACATGTACCTTTATCTCAAGGTGAGTTC
CAGAGATAATCCCAATGTTAACTGGCTTGTGAGTCAAACATCAGGGGAAGGGAAATTCTTGGAAAATATCCTATGGGGTA
GAATTAAAAGGAACACTTGGAGACAGAAGGTGATGGTGGATGATTGCTTTGATGATTGG
>M00285:128:000000000-BF978:1:2109:28521:15322_1:N:0:46
GATCTACACTCTTTCCCTACACGACGCCCTTCCGACCTGGACTACACTCTTTCCCTCCACGACTTGAATCCGAACCCAAC
AACACCGTTTCCTTCAGCGTCGTGACCCCAGGCGAACTCATGGACTCAGAGGTTAACAAACTAGCCGATCTAAAAGCATT
GGATCCAGCAGACTACGCAACAGCAGAATGAGGAGAACAAGCTGTGTACGCTCAACACATACGAACAGCAGGGAAGGTGG
GAGATGGAGAAAAAAAAAAAGTACAAGGGATTGTATGAGGAGCAGAAGTAAACGAATGC
>M00285:128:000000000-BF978:1:2109:24924:15322_1:N:0:46
TGGGTGCAAAAAACACCCCTCAGTTTCCTATTAAATCTCTCCCCTCTCACCTTTTATTGAGAGAGAGGAGCATGAGCCTA
CAAACAGAGGAAGCGAGAACAGGAACTGGGGCTAGAGGAGGAGAAATAACAGTAGGAAAAAGGATTTTTAAAATCACTCA
ACTGTTAAGGAGAAAATGATGCCAAGATTTGAATAAGATCAGAAGTGTACCATTACAGAGGAGACAGCCTCACCTCCTGA
TTACTCTGTATCTTACTGTCTCCCTTGGCTCTCTTC
>M00285:128:000000000-BF978:1:2109:20290:15323_1:N:0:46
TATTCTGACCACATCCCCAAGTGTTATTGGCTGCCCCAAATCATACCATCTTTTGTTTGACTAACTTATTTTGTGTAAAT
ATTCCTGTTAGCAAATAATTTGGGACTGAATCTTTCACTGAGTAAAAAGCACAGTAAATTATAGGTTACACAAACTGGAA
ATTGAGATGGAATCTGGTCTCATTGGGTCTCCAACACCTTTATCTAAAATGGTGTTCCAAGTTAACAAATGACATATACC
>M00285:128:000000000-BF978:1:2109:22069:15324_1:N:0:46
ACTGAGTTACAGTAACTGTTTGCCGGAAGGGTGATCATCACTCACTATTTAAAGAAGAGTTACTGAGCCAACAGTGTAAG
AGAAATGAATTAATGCCAGGGCCATAATCCTTAATCTAGGACTACCCAAGGCAATCGTGTTGTTTAATTTTATGTGTGTT
TAATTCAGCTTCATTGCAGATTCTATTTTTTTAGAAGCCACATTTCCTTGTTTATGTCATTGGTATTCAGATTGTAAATC
AAAATATTGTACTCAAAGTATTAACCTGTGTCTTTGTGACAATTATTTTCATCTCAATGG
>M00285:128:000000000-BF978:1:2109:16968:15325_1:N:0:46
GTTCTTAGATATACCTTCATACATTTTAAGACATCCAGCACCTCTTCTGCTCTAATGGAAAAATTATCAACATCAGGCCA
AGCTCACACACTGAAGTAGTTTCTGCTTAGGAGGCAAAAATCTAAGAATGGCAACTACCTTTAGGCAAAAGAAAATCGAT
GTCCAAATCTATTTTCCAGTGAGAAAAAATTCCTTTTATTCCTCTCACCATTGAGCCAAGATAAAATCATCCAGAGAAAC
TATCTGTTCAAGGATAATTAATTACCAGATCGGAAGAGCACACGTCTGAACTCCATCACC
>M00285:128:000000000-BF978:1:2109:21621:15326_1:N:0:46
ATTTCCCTGTATGTGTCCTGCTGCTTACCCTTGCAGCCCACCTTTCTCTGAGCTTGCCTTTTCAGGCTGTTGCTGGCTCA
GAGGGTCCCGGAATCACGTGCTGAGGCCTTGAGCAGCTTCAGGGTCTTTAAGGATGTGATGGAGTGAAGTGTGCAAGTTG
TAAGAAGCCTTACCCGCAAGACTACTTTGAAAATCCTTGAATTTTGATTAAAAGTTTTGCTCTTTCATAGGGTGTCAGAT
TTTCCTAATTATTAATTTTAAAAAATTCAAATCAATAAACTAAACACCTGATTAAAAAT
>M00285:128:000000000-BF978:1:2109:22716:15328_1:N:0:46
TGCTTGTCCTCTCTCACCTAATATTTCTGTGTTCATTGAACCCTGGAGATCAAACCTCTTCAGCCGCTGTACAAGAAAAT
TTATTAGGTTGCAATCATGCCAAATAGTGAGGTCTGCTTTCACTGTTTATTACTTCATTCCCCTCTTCAGTCAAGGCTCT
TGTTCTATCTGTGGGGATATCCCCATTAATTGTGGCCTTGCTATTTATGGCCGCATCCAACAAATAAATATCTAAAAAAA
ATTCTCTTCAAATCCTGCTTTTCTTAATTCATTCACCAGATGCAGACATCACTTTAATAT
>M00285:128:000000000-BF978:1:2109:5757:15329_1:N:0:46
GATCAATGAGAAAGATCATGGGGACCATTTAGTAAATAATTATTTAACGTGATCGGTTAAAGGTAACAAGTTAACTATCA
CCAAGTTCTTGTGCTTCTTAGTAATTCTAACACCAAATACGTAAAATAGTCAGTTTCTAATCTGAATGGTAATTGCCGTT
AAATTGAGGTTTGCATATTTAATGGAAAGAGTTCACTCTTATTAAGATTTAATCTATAACCAGAGAAGACAATAAACTGA
ACAAGCAGTGATAATACTGCTGGGATAGATTCTTACGGGTTAGAAATATACAGTT
>M00285:128:000000000-BF978:1:2109:18574:15329_1:N:0:46
ATTTAATAGGTTGATAAAAGCTATTGCTTTTATTGTTCCTGTGAGCTGTTGCTTCTACCCTTTGTCACTCCTTGCACTTC
CTCTGTCTTTACATGTTCCTCATTCCATCCAACCATTGTTATAAAAAGTAAGGTGACAGCTGTGACCTCTCCTGCTGGTC
TTCAATTAACCATTGAAAGATTTTGTTCAATTGACCAAGGAGCATTTACAGTTCAGCCAGTCACATTACAGCAAAAAGTA
CTATATAAGCTAATACAAACTAACTGTTCTAGCTTGTGTATCTTATCACCTATTCTAATG
>M00285:128:000000000-BF978:1:2109:27068:15329_1:N:0:46
AGACACACGCTCACTCACTCACACAGGATACCACGAACATGAGAGAGGGATCGCAACTGGGATAGAATACACTCACACAC
ACTGATGCACACAAGCACTCAATAATAATATACAACTTCAGGTTATAACACTTCACTGCTGGGCCCACCCTAGCATTGGC
TCTAAAACTACCTGGAGTCTGAGTGGAATGCTCCTTGACCATGTGATGATTCACTCTTACCAGTGTTCTCTGCAGCGTTG
TCTTACTACTGCCAGGGTCGTCAAAGAGACTGGGCTACGGGGTTCAGTCCTTTTTATGGT
>M00285:128:000000000-BF978:1:2109:13583:15331_1:N:0:46
CACATATCTCATGGTGTAACTATTGGAAAACAATTGTAGTATATGTATTGGTAGGTGCTGAGTCGTTTAGTAATAGTTAT
TTGATTGTACCACAACTCCACAAAAGTTAATGGCTGATATAGCAAAAGATGTGTGGTTTGCGCAGGCGCCGAGCGGGGAG
TTTTAAACAAAAACAGGCCGCCAGAAAAACGGGAGCGTCTGAGCGGGCAGCGGAGTGAGAGGGAGCAGAGTTACCTGGGC
TTTGGCTCAAGGGGCTTCTGCGAGAGG
>M00285:128:000000000-BF978:1:2109:5239:15333_1:N:0:46
GCTTTCCACCCCAGGATATCCGAGATGTCCAACTTCTTTTCTAACCAGGGCTTTCCCCCGACAATAGTCGAGAGAGCTCG
CACCTGTATCTCTGCCATTTTCCACATCTCAGCCCTCACCCCCACCCCCCCCCGACCCAATAGCGATAGGGGCCTCCCAG
TTCTCACATTTTATCCCCCCACCCCACATCTCCCACACCACATTCCCCACCACTTCCACCACCTCCCAATGGGCCACACT
ACTGAGCCTAACTTCCCCCCCCCCCCCCCTCCCGCCCTTCCCCGGGGACCCACCCCCCTT
>M00285:128:000000000-BF978:1:2109:16784:15334_1:N:0:46
GCTACTTTCTAGTGTAAAATTTAATTAAAAATACTATGAACTTAATTCAAAAGAATGAAATAACACAATTTTAATACATT
TTGTACTGGTGAAATTAACTTCAACACTTCCCTTTTCCAAAATATATCTTAATGTATTTTTGACTTATTTATAAAATATC
CATCTGAAATTTAAGTGATATTTTATTGTTGGATTGAGTACACTTTAATATATTGGTGTATCATCAGAAAATCATTAATA
TTCTAAAATCTGTGCACCTTAGTGGCACTCACACCTTTTACATGAGAGGTTGTGGGTTC
>M00285:128:000000000-BF978:1:2109:4428:15334_1:N:0:46
TGCCTTTTAGACAACACCTGTAGCTATTCCTATATATAGAAAGTAAGGAAGTCATTTTTTCAATGTTCCATAACTGTTTA
AAACCATTATTCTTATTATCTCTGTGGGTCATGTGGCAGCCTGCATTTGCTTCCTGCCAGGATGTGTTCGACAAAAGTCG
ATGCCAAATCTCTTACCCACCCTTCCTGATGACTGACAAATGTAAGCATCTCACTGAAGTGAGATCCTGTTTACACAAGA
AAACTAACTGGAATCCTCTCCTGGAGATATCTTTTTTTACATTT
>M00285:128:000000000-BF978:1:2109:14005:15334_1:N:0:46
GACTTCCGGTGCAGCTAGCGCTGAAGTGGAACAAAGGAAGTTAGACGACGAAGCAGAGCGAATGAAGTTTGAGTTGAAAC
AAACGTGGCTGAATTTAGAGGCTAAGGCAGAGCAAAGGAAGATAAATGCTCAGAGAGAAACAAGGAAAATGGAGCTTAAT
AGGGA
>M00285:128:000000000-BF978:1:2109:19103:15335_1:N:0:46
ACTCATTTCAATGTTTCCACAATAAAACCATGGAGTACCTCTTGGTAAACAATTGCAGTGTATGTATTTCGGGCTGCTGA
GTCGTTTGGTAACACTTATCGACTGTATCTCTTGCTTCTGCAAAGTCGTTCGCTAATATAGGGAACGATTTCCTA
>M00285:128:000000000-BF978:1:2109:15823:15335_1:N:0:46
TGGGACATATAGTGGTGCTATGATCAAAAGGGAAGGCACATTATCCTGTGTGAGATTTCTGGATTATAAGTACAGAGTGC
TCAAAGAGAGCAGCAGTTGCAGATAAGGGTTAAAGTGTTGCAAGGGTCACCTCGCAAGTAGTCAGAGGCAGAACAACATG
AGTGTTTGGTGTGCTGAGTTCTTTCTCATGTCATGTTAGAGAATAAGTAATGTTTAGAGTTAAAAGGGAAGCATG
>M00285:128:000000000-BF978:1:2109:6456:15336_1:N:0:46
GTAACACTTTACTCTCTACTGTTACTGTTTTTACCTGAATTACATCAATGCACTTTATACTAACTCAATGTAACTTCACT
GTGTAATGATTGACCTGTATGATCGGTTTGTAAGACTAGCTTTTCACTGTACCTCAGTACAAGTGACAATAATAAACAAA
TACCAACAAGAAAGAGCCATCAAGTCCATGCCATCTGACAGAGCAATCCCATTCCCT
>M00285:128:000000000-BF978:1:2109:3885:15337_1:N:0:46
GGTAACAGTTATATAAGTTTACGTCTTACCCTTGAAAACTTAATCGCACATGTAGCAACAGATTTCCTATATGGCTAAAA
TAGAGTTTTATAAGCTAAATGCATTGATTTTCCACTTTCTACACAAAACGCATAGAGCATCTATAGTAGAACATTTGTAG
TGCATGTACTTCATGGGCTGAGTTATTTGGTATCAGTTTTTAAAGGTACCAGTTACACCTGAAAATTTAATCG
>M00285:128:000000000-BF978:1:2109:19182:15337_1:N:0:46
GTTAGGAATTATTCCGCAGTTTGAAATTACATGGATAACAGGTATTAATTACAAATGAGAAACAGTCTTCAGGAAACAAA
ACTTGTTCACAGTTTAACTTCAACTGATAACTTAAGGCCATCAAAACCAACTATTAGATGTGGAACATTCTGATTCTGTA
CCATTGTAACTAAACAGGGGAAGACAACAGATGAATGTTCGTGTTAAATG
>M00285:128:000000000-BF978:1:2109:3749:15337_1:N:0:46
GATGCAGGTAAGAGATAGTGATAGGCAGGCACAGGAGAGATGGAGAGAGCAGTTCCACTGGGGGATGGGTCAAAGGTAAG
GACAGAAAGGAAACTAAAGGGTAGAAGAAAGAGAGATAGACTAGGAGAGGGAAGAAGAGAAGTAGT
>M00285:128:000000000-BF978:1:2109:25642:15338_1:N:0:46
ACCCGGGGACTGTCTCCCCCTCAGCACCACTGACATATCAGGGACGTGTTCTCTGTCCCATTTCCCGAGGTCAGTAACCA
GCTCCTTCGTTTTGCTGACACCTCCCCTCCCAGCTGCCGGGGGCAGATGTCGAGGTGACCTTGGGCGAGGGGCAGAATGT
GGCAGGAGTTGGTGGGAATAAAGTGACGCTGGTGTGAATGGGTCGGCACGGAACTGTT
>M00285:128:000000000-BF978:1:2109:8280:15338_1:N:0:46
CAAATACTTCTCATACAACAGTTTAAAGTATATGAATATATTCACTATACTATGTGTCAACTGATGGCATTATTGTAACA
CCAGCTTCTTGGGCAAGGAAATTTGGGTTTACCTAACTTGTTTGTAGGATGGCACAGCTTGATGGGCCTAAGGGCCTGTT
CTGTGCTGTATTGTTCTATGTACCCATATTTATGCTCCATCGAACATTCTGCAATGTTTTATGTTCACTTTGCAGACCTT
CGGTGAGACCC
>M00285:128:000000000-BF978:1:2109:13264:15339_1:N:0:46
ACTACAGATGTAGTATCTTCAGTATGTACGCACATATACATACACGTTGTATAATATTGTGTCAGAGTTTGTGTGTATTT
GCGTGTGTGTTTGTGTATGCGTGACTGAGTGTGCGTGAGTGAGTGTATGTGTTTGTTTGTGTGTGAATGAGAGTGAGTGC
GTGGGTGATGTCAGTCACAGCCTTAGTGAGTACACAAGAAACAGTGTGCAGTAGGAATGGGATCCTTACCAAGGGAACCA
TCAGAATCTCAGCCTGCAAGGCGTCAAGGACGCGGGGTCATTCTCTTCTCAGTGTTGCAC
>M00285:128:000000000-BF978:1:2109:23297:15340_1:N:0:46
ATTGGCATTAGTAGAAAGTTGAGTTAATAAAGTAGCGATAATGCAAATCTACTGGGGGCAAATTTATGTTTATCTAGCCT
CCTTAAATCTTTTAATGACATAACATAGAAGGGAATGCAGTTGTTGACTGTATAGATTTTCAGAGGCAGTTAACAAATTC
ACAACTTCTGGTTGGAAAGGTTGAGTCTCCTGGAATAAAAGGA
>M00285:128:000000000-BF978:1:2109:15546:15341_1:N:0:46
GGCAACATTCATGTAGTCTCAGTCAGAAGATTGTGGGTTCCAAACTTGAATTCAAACAGATATTCTAGTACAGTGCTGAG
AGTGCTACATTGCTGAAGATGACTTTTAAAAAAATATATATAACAGTAATCGAGGACCCCTTCTTCCCTGCCAGGTGTAC
TCAAAATTGGGGAATTTATTCCTGGAATCTTGGCCAATGTTCATTCCTAATAGCATTATTAAAACAGATTTTCTTCTCAT
CCTAATACTGTTTGTGGAAAATTGCTGTGCATAAAATTAGCTGCCACATTTCCTACATT
>M00285:128:000000000-BF978:1:2109:26742:15341_1:N:0:46
AGCAAGCCAGTGTTGTGTACACCAATACTTATCTGACAAAGGTATTAGATACATGTGAACACAATCACCACATATTCATA
GTGTACACATGTTCTCCAAAAGCCAATACAATTAAATTCTAATTTACCTTTAATGTCCCTGAATGTGTCAGTCTTGAGTA
GGAAATACAGGTACAGCTCTCAAGTATAGAGAAGT
>M00285:128:000000000-BF978:1:2109:10150:15342_1:N:0:46
GTTCCTTGAGCTCTTTGACTCACAACCTTGGTTTCAGGCTTGTATTTTGAGGATGTTGGTCTCTTTTTTTTCAATAATTA
AGAAACTTTGCCAATTACGTGCATGCAGTGGATGGCTTTCAAGACATCTGTAGCAACAATATGCAGCCATTTCTCACTCT
GGCTTTGTGAATGTTGTCTGAAAATGCAACCCTGCCTCAGTACAGCAACACCATGACCACGTTACACTACAAAGGGCTTT
CCTTTGTTCTAATTGTGTTCTTTCTTGTTTAATGCACCATACGATAGTTTTGTGTAGTGT
>M00285:128:000000000-BF978:1:2109:16875:15342_1:N:0:46
AACATGAGGATAATTTACCTACCAACGGGCGGCATCTGTGGAGAGTTAATGTTTCAGGTCAATGAACTTGCATCACAATG
AGGAAAAGTGAGAAAATAAGCATGTTTTAAGTTGCAGAGAAGGGGGAAAGGTGGAGAAAATAAAAGGAATGGTGACCAAG
AGAAGATGGATGATACAGATGGGGTCAGTGAGGAGAGGGTGCTGAAGGATTGATAGGGAATCTGTCAGGGGGAGGTGTAA
ATAGAGGGAGGACAGAGGAGATAGAAAAATATTCCCGTTGGACCTGTGAGAAACAAAAC
>M00285:128:000000000-BF978:1:2109:18233:15342_1:N:0:46
CCAAAGACGTATGGATTAGGAAGTTGTTGGCATGCTATGTTGGTGCCGGAAGCATGGCAACACTTGCGGGCTGCCCACAG
AACACTCTACGCAAAAAAAGACGTATTTCACTGTGTTTAGGTGTACGTGACTAATAAAGATATCTTATGAGCAGCATACA
CAAGAAAAACATAAATTAAACATAAATTATACAAAATTATTCAAGTAAACA
>M00285:128:000000000-BF978:1:2109:5323:15342_1:N:0:46
TTCCATCATTGTCAATTTACATACTGCTGTGTGATATGTCTCACCAAAACATGGCTTACACCTGCTTCACCTGACTGTGC
CATTCAACCTGAGGGCTTCTCAATCCATCGAATGGATCGTAGAGCATCCTCAGGCAAAGTTAGAGATGGAGGGGTCTACT
TCTTAATCAATAACTTGTGACGCTCAGATGTGACAGTCCTAGCAAGCTCCGCTCACCCAGCCTGGAATATGTAACGGTGA
AGTGTCGGCCATTCTACCTGCCACGAGAGTTCACTTCAGCTATCCTGATGGTGGTCTACC
>M00285:128:000000000-BF978:1:2109:14218:15343_1:N:0:46
AGTACGGAATAAATTAAAAGGGCTTGCTGAATCATTAAATACTCAGCTGAATGTATTGTCAACTGAAAAATAATTATCAA
TTAACTCGTGCCACAAAACTTTAAAAAAATTACTAGTATGTTTTTAAGTTAATTACGTTTTGAAGTATAACATGAGTGAC
TATTTTCGTTTAAGCTGAATGATGATGCTATGACACGATCTACTTAAAGGCTTTAGACTTCTGATTAATTATCTTGATGT
GTAAACTGCCTATTTTACCTATGACCTGGATCTTAAGAGGTATTAATTAATGCACAATCC
>M00285:128:000000000-BF978:1:2109:9447:15346_1:N:0:46
ATCGGGAAGGCACCTGGGTGTGCTGTCTCGTGACTGTTGATCATGGTGCTCAGCTGCTGCAGTCTACCTCCTAGCATTTG
GTCCATCCCACCATCACAGAAGCTACTTCTGAATCATTTTGATTTTTTCCACATGATCAT
>M00285:128:000000000-BF978:1:2109:29459:15347_1:N:0:46
CCAGCAGCTGAGCAGCTCCCATACCAGATGGTGATGCAGTGTGTCAAGACTATTTCATGGATATATTTGATCAAAATACT
AAAGAATCCTTAGTGAAACTGAAGTAATATGGTGATGGTTTCTATTTGCTGAGGAACAGCCAAATCTGTTGGTGCAACGG
GTGAAGGACATTGTGGTCAAGTGCTCAATCAGAATAGATCGGAAGAGCAACGTCTGAACTCCAGTCACTCCGCGAAATCT
CGTATGCCGTCTTCTGCTTGAAAAACAAAACACACGAAACAGATAGAAAATGTAGAGAT
>M00285:128:000000000-BF978:1:2109:28666:15348_1:N:0:46
GTGTGGTAGATAGTGTGGAGGGCTGTAGGAGCTTACAGGGGGATATTGATAGGATGCAGAACTGGGCTGACAGGTGGCAG
ATGGAGTTTAATCCGGAGAAGTGTGAGGTGGTGCACTTTGGGATGACAAACTCCAGGACAGAGTATAAGGTAAATGGCAA
GGTTCTTGGCAGTGTAGAGGAGCAGAGGGATCTGGGGGTTCATATCCACAGTTCACTCAAAGTTGCCTCGCAGGTGGATA
GGGCTGTTAAGAAGGCTTATGGGATGTTGGCTTTTATAAATAAAGGGATTGAGTTCA
>M00285:128:000000000-BF978:1:2109:10756:15348_1:N:0:46
GATCTACACTCTTTCCCTACACGACGCTCTTCCGATCTGGACTACACTCTTTCCCTACACGGCGCCCTTCACAGCTGAAA
AGCACTCCTTCCATTTACTGGGTTTTAAACTGAGGAACTAAGAAATCCACCAGAAGAATGACTATACTGAAGGATCTAAT
CATGTTAGGTGGTTTTGGAAGTTTGGAATTTGTTAAGTCAACCTTTTATAGCTATGTACAATCAGTTGATATGTTCCCAC
TGGTTACCTGCACCGTTTTTGCCGTGGGGGGTTTAGGTACTCACAGCTCCAGTATGATGT
>M00285:128:000000000-BF978:1:2109:23684:15349_1:N:0:46
GCTTAAATACTTTCCCTGATAATCTGAGTTTAGGCAGGATGATTCCAAATCCAGGACTCACTAAAACATCAGGTCCTGGA
TTTAGAATCCAAAATGAAAAGCCTGGAGTTTTATCTTTTAAAAAAATGTTTACTGATATAAAACAGTGTGGATGCAATAT
ACACTGCAACATCTGTAGTGTGATAGACATGCTAGACTGTTTAATAGACAAATAGAAAATGTGATGAAAATAGTGCTCTA
CAAATAGCTTTTTTCTCATACTAATGGTAATCATAAGTCACACATTGGAGAGTACCAAC
>M00285:128:000000000-BF978:1:2109:7202:15350_1:N:0:46
TTCTGCCAACTATGTCAGGAGGGTTTGCTCCTCGAAGACAAAGACCAATTTTTAGATAACACCCTCAAGTTCTTGACTCC
TCAAACAGTGTAACAGAGTTCTCTCTCTCCAGTCAGTCATTCTTAACATCTTCAAAACATCAAATATATTACCTGTCTAC
TTCCCAGTTCCCAGGAATGCAACCCAAAATTACATCCTTTCACCTTGCAATTTAAACCCTAAAGCTCTGTCATCAGTCCA
GTTAATCCATTCTGCATTGCCTTTAAGATTTGGCCCGAGGAAAGCTTTATGTAGCTGCA
>M00285:128:000000000-BF978:1:2109:11949:15350_1:N:0:46
AGGTGCAGGAAGTCCTCCAATTTCCCAAGCCCTACACGGTCAAGGGCCTGCAAGAATTCGTGGGAATGGTGAACCTCTAC
CACCGTTTTGTGCCTGCAGCAGCCCGCATCATACGGCCCTTGTTCGGACTCATGGCCGGCAAGGCCAAGGATGTTGTATG
GGACGCGGTGGCCTCGGCAGCTTTCGATCAGGCTAAGGAGGCACTGGCCAAGGCAACCCTATTGGTTCACCCTAGAGTCA
ACGTCACCACAGCGCTCACTTTCGACGCATCTGACATGGCGGTCGGTGGGTT
>M00285:128:000000000-BF978:1:2109:15533:15353_1:N:0:46
TGGTCGCCTCAGGGATGTGAAGCGTTGGAAAGGGTGCAGAGGAGATTTACCAGGATGCTGCCTGGTTTAGAGAGTATGCA
TTATGAGGAGAGTCTAAAAAAGCACGCACTTTACTCTTTGGAGAGAAGGAGAATGAGAGGAGACATGATAGACGTGTACA
AAATATTAAGAGGATTAGATAGACAGCCAATGCCTCTTTCCCAGGGCACCACTGCTCAATACAAGAGGACATGGCTTTAA
AGTTTAAGGGAGATATCAAAGGGAAGATTTTTACCCAGAGAATGGTTGGGGCATGGAATG
>M00285:128:000000000-BF978:1:2109:4144:15354_1:N:0:46
TGTTCTTCTGCTACCATTTTCCCTGTTCAGATGAACATGTCTCAAAAATTTCACATTTATTACCTTATTCTTAACTTCCA
ATGACAATAAATCCTCTAATCAACATTTTATTAACTAGGCTCAAAGGACAGCTTCTATCCCACCATTATAAGACTATCGA
ATGATCCCCCAGTACAATAAG
>M00285:128:000000000-BF978:1:2109:21923:15355_1:N:0:46
TGACCCAGGGAAAACAGAACTAACCTCTGCAGTCTCTCCTCATAACTGAAATGCTCCATCCCAGGCAACATTTCCTCTGT
GCCCTCTCCAGCACACTCACATCATTCCTATTGTGTGGTGACCAGATCAGCACCATGTACCCCAACTCTCATACTCAGTG
CCCCTACTAATGAAAGCTACTATCCCATAAGCCTTCTGTTGTGAGAAATCAACCTGGCTGTCACGTGACAGTAATGACA
>M00285:128:000000000-BF978:1:2109:13695:15357_1:N:0:46
TGAAATTGTTCCCTGTGATAGTTCTAAACAAGAGAAAAGTTGTGATGATTTGTGTGACACTTTTCTGTCTTCACTGGAGG
AACAAAGTTCTTGTAGTGAGCCTGAATGCAAAGATCTGTCTTTATCAAGGAAAGAATTTATGGTGGAACAGAATTAAGAC
CCTGAGCTGATTGAATTGTGGGGGGAAAAAACAATCTCATGTGAGGAAATTGAAAAAGTGCCAGTTGGATATTATGTCAA
AGATGGACTGTTAATGAGGAAATAGAGACCTCCTCATGTCCCTGCGAATAAGGAGTGGG
>M00285:128:000000000-BF978:1:2109:13784:15359_1:N:0:46
AACCAAACTTATTATCTTAGCCCTTCTGCTTTCCTTGTTTTCCTTGCATTCCCGCACTACAGACTGATTAACCAGTTTTC
TTACAGGCTGCTAATAGCTACTTGTAATTGTGTTGCACTTTTAATATTGTGAAGCACCCATAGCTTTAAGTTACTGTGTG
TCAACATCTCAGAGGATCTGTCCTGGGCCCAATGCATTGATGCAGTCATGAAGAAGGCATGCCAACGGCTCTACTTCATT
AGGAGTTTGAGGAGATTTGGTATGTCACCAAATACTCTTGCAAATTTCTATAGATGTATG
>M00285:128:000000000-BF978:1:2109:27747:15359_1:N:0:46
GAGGACAGCAAAAAATGCAGACAAGTGTCCAATGTTGTGCTTGCAACAAGCTTAGGGACTATAGGAAATGTCTAAAACAA
CTATAACTAAATCAAGATCTGTGTGTCTAGGCAAACTATGGTACTATAATTTAAAATGGACCAAGATCACCTGTATTTTA
TTTTATCTATTTGGATATCTTGCAGTCTTCAAGTTCTGTTATGAACAAGTCGGTCAGCTGTAACTCAACTGGTGATGCTC
ACAGTTTCACCC
>M00285:128:000000000-BF978:1:2109:5944:15361_1:N:0:46
CCGAGAGGTCTGTCACCTGACAAGGTTCATTGCCTCGTACTAGATCCAGTATGGCCTTTCCTCTAGTCGACCTGTCCACA
TACTGTGTCAGAAATCCTTCCTGGACACACCCAACAAATTCTGCCCCATCTAAACCTTTTGACCTAAGGAAACGTCAATC
AATATTAGGGAAGGTGAAGTCTTCCATGACAAAAATCTGCATACTTACCTGCTCCTCAGTGTCTAGGTGGCTAATGGGGG
GCCTGTAGAATACTTCCAATAGAATGATCACTCCCTTCCTGTTTCTGACTTCCACCCAC
>M00285:128:000000000-BF978:1:2109:10650:15361_1:N:0:46
GAGGACATGCGCTCTTCTCATTACTACCATCAGGGAGGAGCCTGAAATTCTAGACTTAACGATTCAGAAACAGTTTCTTC
TCCTCTGCCATCAGATTTCTTATGGGTCCCTGAACCCATGAACTCTACCTCAT
>M00285:128:000000000-BF978:1:2109:29298:15363_1:N:0:46
CCAAGATCCCAGCTCCTGCATATCAGATTGGCCCAGAGAAGCACAGGGCAGAATCATTAACCAGTGGTGCTGACAGACAG
TCCTGAGGCACACAACCCCCTCCGCAGCCTCCTCTCCCACCCCTCATTTCACCAGCTGTTAAATGTTACCCTTTTCCTGG
TACAAGGTAAAAAAATATTCAAAAAAATTAAAATTATCAAAAAAAAATAATAAAAGAAAAAATGAAGATAAAAAAAAAGA
GGAATATTTAAAGCTAACTAGAAAGGAAGAGCACACGTCTGAAATACAGTAAATCCCCG
>M00285:128:000000000-BF978:1:2109:10218:15364_1:N:0:46
TAATTATTCTCTGAACACCTTCCAGTTTCATTGCCTCTAGTCTAGCTAGAGTAAATCATAAACGACGCATCAAAACAGGA
TAAACTGTGCAACCCCGACCTGGGATACATTATGGTGAAGTGCAGGCCATTCTACACAGCGAAGGAATTCTCTGTTGACT
TTGTGATGGCAGTTTACGTACCACCGAATGCTAATGCTGGTTTAGCACTGGAGTTAACACATTGTGCAGCTAGTAAACAG
AATTCTTATCCTGAAGGAGTCTTCATCGTGGCAGGAGATTTCAACCAGATAAACCTCAGG
>M00285:128:000000000-BF978:1:2109:12796:15365_1:N:0:46
GTTGTGGTGTATGTATTTCATTGAGCTGAGTCGTTTAATAAAGGTTATTTGACAGTACATTTTACCACTGAAAAGCTAAT
CTCTAATATATCACCAGATTTCATATTAGGCTAAAACAGCGTTTTATAAGCCAAAACCATTCATTTCTCAGTTTTTCACA
AAACTCAGGAGTATCTACATGAAAACAGTTGTAGTGTATGCATTTCATGTTGCTGAGTCGTTTGGTAACATTTATGTAAG
TGTACCTATTACCCTTGAAAAGTTAATCGCTGACATAAGAATAGATTTCCTATTTGGCTT
>M00285:128:000000000-BF978:1:2109:6642:15365_1:N:0:46
GAAAAAAAAAACTATTCTAAGTCCAAATCCCCGCCTTATCTCCATATCCCTTGATACCTTGACCAATTAGATATCTATCT
ATTTCCTTCTTGAATACCCCCAATGATCTGGCTTCCACTGCTTTCTGTGGTAAGGAGTTCCACAGG
>M00285:128:000000000-BF978:1:2109:23050:15366_1:N:0:46
ACTTCAAAAGGTTTAGTCAATGCAAATCCTTGAGATGTCATGCACTGTGAGGATGATAATCGATTCAAGAAGATATTGAC
AGTCTGCTGGAATGGGTGAATAGGAAGTAGATGAAATTTAATGCTGAGAAATGTCAAGTGTTACACTTCAGTTGGAACAA
TGAGTAAATGCAATACAATAGAGAGGGCAGAATTCTAAACCTGGTGGTGTATGCAAATATTTCATTAAAAATGACTGGCA
TATTGAGAAGGTGGTTTTAACAAGTGTATGGGATCATGGTTTTATGTAAAGG
>M00285:128:000000000-BF978:1:2109:23857:15366_1:N:0:46
GGTGTGTGGTTTTGACCTGAATCATTAACAATTCATTTCTCCCCCCATCCCCCACTGCCCAGGATGCTGCTATCCTGGGC
CCAGCACATAGATGCAACGATGAATAAGGTGTGCAAGTGTCTCTACATAGAAGTTTAAGCAGATTCGGCATGTCACTGAA
GACTCTTACTGTGGTATTATGTGTTTGTTATATAGTTACAATAAAGAACTACAGTTCCTAGCAATGCAAGGGGGTCACAT
GGGGGAACAGGAAGTAGTTGAAAAGAGCGGGAAAAGCCAGTCTCTCGGTTGCAGCCTCTG
>M00285:128:000000000-BF978:1:2109:12642:15368_1:N:0:46
CCTACCAGGGGAAAGTTGCAGTGACCAGGTCTCTGACACTGAGCCTGATTGTGTGGCTCAGAAGGGAAGGGGGGAGAATA
AGAGCGTGGTGGTGATATGGGATTCAGTAGTAATGGGGTCAGACAGGACATTCTGTGGACTTGAAAAAGACTCCTG
>M00285:128:000000000-BF978:1:2109:28793:15368_1:N:0:46
GTGGTATGCTAACCGCTACACTACCATGCCTGCCCATGGGATACTTACCTACATTAGCTTGGACATTGAATATAAAAGCA
AGGAGATTATGATGCAGATTTGTGGAACATTGGTTAGGTCCGGCTGGAGTACTGTGTATACTTTGGCTGTCGCACTATAC
AAAGGATGTTATTTCATTAGAGAAGGTGCAAAGGAGAAGTTGCCTGGGATGGAGCACTTCAATTAT
>M00285:128:000000000-BF978:1:2109:23517:15368_1:N:0:46
GAATGAGTGCTGTTTGATACATTGTCCCTGACAACTTCTCCCACACTACCGATGGTTAAGAGTAGACTGGTGGCGGAATA
ACTGGCCAGTTGGATTTTAAATTTTTTAATTTTAAATTTTATTTTTTTTACAGCGTGGTAACTGGCCCTTTCAGCCCAAC
GAGTCTGCGCCGCCCATTTTAAACCCCCAAATTAACCTATCCGTACGCCTTTTAGAATGTG
>M00285:128:000000000-BF978:1:2109:8733:15369_1:N:0:46
TAGAGAATCTTTAAAAAAAAAAGCCATGTTGAAATAGCTGCTGTTAAACTGGTTGAAACTGGTTTGAGTATTTATTGAAT
TTTATAATTTCATTTTACTTGGTGGTTCTGTGTAAATATCAGTTCTAATGATGGGGAGTTAGGATGCACTGAAAAAGAGA
CAATTCCATGTGAACCAGATTCCACTGTTTCCAAAAAGCTCTGCCTGTACGTTATCTATGGTGGAAGAATTTATTCAATT
TGTGCCGAAAACAGGCACAAGGATTGGCAATCAAAAGGTTGATTTATGA
>M00285:128:000000000-BF978:1:2109:9741:15370_1:N:0:46
TACCTGGTGATTCAAGACAGGATAGGTCCAAGCCAGCATGGTTTCGTAAAGGAAAGATCTTGCCTGACCAACCTACTGGA
GTTTTTTGAGGAAATCTCAGGTAGGGTGGATAATGGAGAGGCAGTGGACGTTGTGTATTTAGACTTTCAAAAGGCCTACG
ACAAGGTGCTTCATCAGAGGTTGATTAATAAGATGAGTACGCATGGAATTACAGGAAGGATATTAAAATGGGTCGAGCAT
TGGCTGGTAGGCAGAAAGCAACGGGTAGGAATAAAAGGATCCTGTTCTGGATGGCGACTG
>M00285:128:000000000-BF978:1:2109:12237:15370_1:N:0:46
TTTTTGGATAAAGAGGATTATTTTATGATGGCACATCATCTAGAGATCTCAAAGTATGTCAATGTGATTCTGTCTGACCA
TACTAGTACTTCAAGGCTGTTCCTCAGAAGATCTGCCTCCATCACCTTTGCTTCACTGCAGATTAAGTGATGTGCATGTT
GACATCTTTATTAAATCACCTCAAAGGTTATTATGGCTCTTGTTATTTCTTTGCTCACTGTGGTATTGCATTAGTAAATA
AAATTATTTGTCCCTGCCAGTACAAGATATAA
>M00285:128:000000000-BF978:1:2109:23635:15370_1:N:0:46
AATGCCTTAGCACAATTTTTTGTGAAACATTAGCTTTGTCTTAGTGATGTTACTCTCAGGTATAAATCAGAAGATTTTGC
CATCAAGTCCCACTACATCAACATAATCTAGGTTGATCTTCCAGTGCAGTACTGAGGGAATGCTGCACTCTCAAAAGCGG
GGTCTTTCAGGAGTCTGTCTCTCAAACGGAAGTAAATAATGACATTATTTTGAAGAGAAGAGTTCTTCTTCTTGATGTCC
TGTAAGTATAAACCACCCACAACTGAAAGCAGGTGATATGGTCTTATAAAACTTTGTTGC
>M00285:128:000000000-BF978:1:2109:12203:15371_1:N:0:46
AATCCTCCACATCCTGATCCAAGTCATTTATAAAAATCACAAAAATCAGGGGTACCAAAGCAGATCCCTGCAGAACACCA
CTGGTCACCGACCTCCACTACTGGTCACCGACCTCCACTACTGGTCACCGACCTCCACTACTGGTCACCGACCTCCAGGA
AGAATATTATCCATCAACTATCACCCTCCGCCAATTCCAAGTCTGTACAGCCAGCTCTCCACGGATCCCATGCTCATGAC
TTTCTGGATGAGCCTTCCATGCGGAACCTTGTCAAACATCTTACTGAAATCCATG
>M00285:128:000000000-BF978:1:2109:28394:15371_1:N:0:46
TTCCTCACCGCAAGTTTGTGTTTAATTAAATAGAGTACCCTGATTGTTAATTTGAATCACTATTGTCCAGTATTTTATAT
GAGATTCACTAAGACATTTATTGGTCACATGGTAGCAAGGAGTGGAGTGTCATACATTTCAGAATCAGAATCAAATTAAT
TATCACTGACATATGACGTGAAACTTATTGTTTTAAAGCAGCAGTACAGTGCAAAGACATAAAATTACTAAGTTACAAAA
TA
>M00285:128:000000000-BF978:1:2109:21503:15371_1:N:0:46
TTTACTTCGTGGCTCTTGAACTCAATACCCCAACTAATACAGGCCAACACACCATGTGCACCTTAACAACCCTACTGACC
TGCGCGGCAACCTTGAGGGATCTATGGACGTGAACCCCAAGATCCCTCTGTTCCTCCACACTGCTAAGAGTCCTGCCGTT
AACCTTGTATTCTGCCTTCAAATTCGATCTCCCGAAGTGTATCA
>M00285:128:000000000-BF978:1:2109:23349:15371_1:N:0:46
CCTCATGCTGGACTATAAAAAGAATCAGTAGAGGAAAAGGCTTTGCACCTTCTTAATTTATTGCGAAGGTTTATGTTGTT
CTGCCACTACACTAGGTCTGGCTTTTCAGCTCTCCCTGTCCGCAAACAGTCTCAGTGGGTTAGAGTGTCCTGGACCCAGC
CAGCTACCCAGACTCTATACCTTTGGTGCCATCTGCCTGCTTTTGCCTTTCGTGATACAGGGGGCTGAACAAGCTGACTC
ACTGTACCTGGGAGGTGTCCCCACGAAGTGGAAAGAACTCTGAGAAGTGAGTCATCCCC
>M00285:128:000000000-BF978:1:2109:24270:15373_1:N:0:46
TTGAAGAGCAAGCTCACAAGAACCCAAATGCGGCACACTGGTACAAGACTGGAGTCAGGGTATTTCCTCAGGACCGGACA
CAGGCAACACTGAAAGGAATCTTGCCTCGGAGATCTGAGTAGTAATCCCAACACGAACTGAAGCTTCAAGCAGGACTAGA
GAACGCAGGGCTGCTCTAGAGTAGATCACTCTAAGCAGCTAGGAGCCAAGGTATATTTGAAAGTTGACTCATCCTCTTGC
AACTAATGCTAGAGAAACCCAGGTACTTATGCTAGGCCTCTGGATGGGGCTCAGGTGTGT
>M00285:128:000000000-BF978:1:2109:13840:15375_1:N:0:46
GAAGGATGACCAGTAGAGTTATCAAGGTGTGCAGATCATATTTGCTTCAGATATGGAGATACTGTTTTATCACTAACTTC
CTGCTCTGAAGATGCTATTAAAATGCATTTATTTTTGCATGAATCAGCTATAATCCATCTTTGCTCTTTGAATTATACTG
TGAAATGTCAACATCCTGTCTTCCAGTCATTCCTTGTT
>M00285:128:000000000-BF978:1:2109:7146:15375_1:N:0:46
GGAATGGAATGCAATCTCAAGGGATGCTTCACTTTCAACCCTGAGCTTTCACTGTCCTCACCCACTACACTGTTGCCTGC
ATTTTCTCAAAGATACTGATGTTTGAAGTCATAGAGTCACAGAGTCCTAAGATAAGATATCTTTATTAGTCACACTTGCA
TATCGAAACGCACAGTGA
>M00285:128:000000000-BF978:1:2109:19691:15376_1:N:0:46
TCAAGGGCTGCTCCTGCTTCTAATTCTTGTGTTCTGATGGATTACTCTTTTCCACACCTACCCCTCTGAATTCATCTCTT
TTCAATTCCCGCCGCTGTCTGTAAGGAGTTTGTACGTTCTCCCCGTGTCTGCCTGGGTTTCCTCCGGGTGCTCCGGTCTC
CTCCCACATTCCAAAGACGTACGGGTTAGGAAGTTGTGGGCATGCTGTGTTGGCACTGGAAGTGTGGCGACACTTGTGGG
CTGCCCCCAGAACACTCTACGCAAAAGATGCATTTCACTGTGACTAATAAAGCTATCAT
>M00285:128:000000000-BF978:1:2109:17615:15377_1:N:0:46
CTATTTTTCTATGTTTCTGAGCATAAGCAAGAATGCTGAAGTAAAATGCTGCAGATGCTGGAAATCCGAGAAGAAATGTT
GGAGATAGCAGGTCAGGCAGCTTCTGCGGTATGAGAAACAAGCATTAAATGTTTCAGGTCCTTGACTTTGTGTCAGAACT
GGGAAGTTAGAAATGAGAGAGATTTGAAATTGCGGAG
>M00285:128:000000000-BF978:1:2109:26138:15377_1:N:0:46
TCCGTAACCTTGAGTTCAACAAAACCACAGCTCGTTGTCTAAACTTGCAGCAGGTCATCACTTGTGATATCTGCCCTTTG
TTTGCTCCTGGTTTGGCTGCACTTTGATTTTAAAACTCTTACCTTTGTTTCCAAATGCTTCCATAATCTTGGCCTTCCTT
ATATCAATAACCTCTTCCATCTTGTAGCCCTCTGAGGTACCTTTTTTGCTCCATTTCTGGTCCTTTGTGAATTTACTATT
TTTATTATTCTGCAGTTGCCAACTGGCTAGA
>M00285:128:000000000-BF978:1:2109:14613:15377_1:N:0:46
CACAATTCAGTGGGCACTGGGGACATTGAGCAAAACTCTGCTGGGAGCTTGCTGTTCTCCATGTGAGCTATGTATCCATC
CGTATGAGCTATGGCACAGGCACAGTAGTGCAGCAGTTAGTGTGACGCTATTACACCACCAGCAAGCCGGGTTCAATGCC
GGCTGCTCCCTGGAAGGAGTTTGTTCGTTCTCCCCTTGACTGCCTGAGTTTCCTCTGGGTGCTCCGGTTTCCTCCCACAT
TCCAAAGGGT
>M00285:128:000000000-BF978:1:2109:21368:15379_1:N:0:46
CTCCACAGCTCCCTAAGGTGAAGCATTCCAAAGACTTATGACTCTCCAATAGAAATTCTCCTCATCTTCATATACATCAC
ATAGCCTCTTACTCAGAGAAGCCCTATGGTTCTTGAATTCCACCACAAGGCAAAACATCCATTTAGCATCGTATGGAAT
>M00285:128:000000000-BF978:1:2109:12218:15379_1:N:0:46
GGGCAGTGGAACAAATGTGCCGGGACCCCTGGCCTTCCTCCTGTGGGACAGGGGTTGGGGTCTTCCACCCCGTTCCTGCT
GGCAGAGCTGGGCTATTTCTTGTCTCAGCAGGTCCAGGAGCCGAGCCATGAAGGCAGTTTCAGACTGTTTCAGGTGGCGG
AGGGGCAGGGGCAATATCAGTACCTGCAGGGGCAGTCCACGTGGCCTGGTGGCCAGGGGCGCCCCCTGTG
>M00285:128:000000000-BF978:1:2109:20702:15380_1:N:0:46
TGCAATGAAATAAAAATGGAATAAAATCACCTTTAAATGATCCATGTAGAAATGCACCCAGTTGTGCTGTTGAGTGATGT
TTCCCACATTGACTTTGCACCTGAATAAACCAGCAGCAGCCGATAAACTGCTTAAGTAAAGCAGAAACAGCCAGCAAGTT
TACAGAAGCAAGGAGCAGGAAAGCAGAGTTACACTTTAACAGTGGCCAGCCTTTCACAAAAGTACTGTTGGATGTCATTC
TAACAAAGATGTCACAAGAGAGAAGGTG
>M00285:128:000000000-BF978:1:2109:14792:15380_1:N:0:46
TCTGCCCGCACTGCACTTTCTCTGTAACTGTAACACTTTATTCTGCATTTGTTATTGTTTTCCCTTGTACTACCTCAAGG
CACTGTTGTAATGAAATGATCTGTATGGATGGCATGCAAAACAAAGTTTTTCCACTGTACCTTAGTTCATGTGGCAATAA
TAAACCTATTTACCTTCCATCAGATCTACAGTTGCCCTCCCAAATAGATGTTAAACTTCCCACATCACCATTATGAACGT
AACAAATAGAAGCAGCAATAGGCCATTCAGCCCCTTGCACATTCTCTGC
>M00285:128:000000000-BF978:1:2109:22735:15381_1:N:0:46
ATTTTAATTCCCCTCCCCATTTTCACTCAAACCCGTCTGTCCTTGGCCTCATTCTCTCCCAGAGTGAGGCCAGACGCAAA
CTGGAGGAACAGCGACTCATAACCCACCTGAGTCGCCTGCATCCTGATGGTACGAATGTTGAATTCTTCAATTTCAGTTC
AGCCTCTCCCACTCTGT
>M00285:128:000000000-BF978:1:2109:24774:15382_1:N:0:46
TTTTGTAGGGGAAAATGAAACTGCTGCATTCAAGTTATTTTAACTCATCCTATCACTTAAGTTCCCCTTGTTCTACACAT
CCCTCCCTCACTTTCTCTCCTACTGAAATCCAACTTGCATCTCTTTCCCAGTTCTAACAAATGGTTACAGACTTAAAACA
TTGACCATTTCTCTGTCCACAGATGTTGTAGTACCCGCTGTATCCAGTTAATAATTGGGTGGAGTACACAATTCCTAAAT
TGCATTGAAGAGAGCCCTTTTAGCCAGCATGTACTATGCCCAATAAGGAGTCTGGGGAT
>M00285:128:000000000-BF978:1:2109:18157:15384_1:N:0:46
ATAAGAGGAAAAAAAAAACCTATTTTAAGTCCAAATCCCTGCCTTATCTCCATATCCCTTGATACCTTGACCAATTAGAT
ATCTATCTATTTCCTTCTTGAATATCCCCAATGATCTGGCTTCCACTGCTTTCTGTGGTAAGGAATTGC
>M00285:128:000000000-BF978:1:2109:7752:15384_1:N:0:46
AGTAAAAGTGGAGAAAGTCATCTTTTGATTAAATAGTGATTATGCATCTCACAAAAGAATAAATGTGTCCTTCTAAGGTT
ATAGTTGGCAACCCAAGAAGGCTCAGCAAATGTCAGTCACATATGAAAGGAGATAATTAGTAAGCACACAGACAAAT
>M00285:128:000000000-BF978:1:2109:17930:15385_1:N:0:46
GAGAGAGGTCCTCAGGCCCACCATCTGTACTGACCACCAACCATCCATTTATGCCAGTCCTACATTAATCCTATTATTCT
GGTGCCCATCCAGTTAGTCCCAATTCCTCTGGCAGCTCATTCCATATACTCACCATCACTTATTATGAAGTTGACTGAGT
TAAAGAACAGCCAATGCTGAGCGGCCAGGTCTCAAGATGCAAACTGTTTCCATCTGCCCGAGGGAATCAGCTCAGGGGCT
TTACACAAAGTTTCAGCTGCAAACCCCACGTGTGGACTATTGTCCTTCACTGACTCCAC
>M00285:128:000000000-BF978:1:2109:26425:15385_1:N:0:46
CCTCCTGTGAGGCAACTTTCAGGGATCGGTGGATATGAACCCCCAGATCCCTCTGCTTCACCACACTGCCCAGAATCCTG
CCATTTACCTTGTATTCTGCCTGGAGTTTGTCCTTCCAAAGTGTACCACCTCACACTTCTCTGGATTGAACTCCATCTGC
CACTTCTCAGCCCAGCTCTGCATCCTGTCAATATCCCTCTGCAATCTCCTTCCTGTACTCTGAACTTCGCTGTTGGAGAT
ACGGTCCACTACGGTGGTAGCATCTGCAACTTTGTAGATGGAGTTGGAGCAGAATCAGAC
>M00285:128:000000000-BF978:1:2109:5830:15385_1:N:0:46
GGTAGATGTAGATGAGAGATAGTGTTAGGCAGTTGCAGGGGAGGAAGGGAGAGCAGATCCACGGGGGGATGGGTCAGAGG
TAAGGAGGGAAAAGAGAAAAAAGTAGCAGAAA
>M00285:128:000000000-BF978:1:2109:20183:15386_1:N:0:46
AATAAGGCTGAAAGGGAGGACTGGCAGGGCCAGGTTAATGAATACAGTGGGACTGATGGGCCAAAGTGCATTTCTTTCAG
GAATATTACAGGCAAGGCAAATGAATTTATGGCCAGGATTAGAACATGGAATTATGATGTTGCAGACATTACAGGGTAGC
AAGGTGGTGGGTCGCTTGAAGAACATCAAGGTGGATGTCTCCAGGGCCTGGGGAGGACCTATCCCAGGTT
>M00285:128:000000000-BF978:1:2109:14523:15386_1:N:0:46
CACATAACCCAGTCAGCCTAAGGAGGATTAGAGGTGAATTGATAGAGGTGTACAAGAAGATAAGGGGCATAGATCGAGTG
GACACTCAAGAGACTTGTTCCCAGGGCGACAATGGCTAACATGAGGGGGCATACTTTTAAGGTGATTGGATGAAGATAAA
AGGGGAGATGTCAGGGGTAAGTGTTTTTACACAGAGTAGTGGGTGCGTGGAATGCACTGCCGGCAGAG
>M00285:128:000000000-BF978:1:2109:14071:15388_1:N:0:46
ACCAACAGACTACAATCAGTGAGGATAGGCAGCAAATGCTCATAAATGCTTTCTCTGTAACCTATCCTCCCCATGTTCCC
ATCACTTTGACATGTCTCCTTTGACACTCACCAACTTTTATCGATGCACCATAGAACACATCCTATCTGGATGCATCCTG
GCTTGGTATGGCAACTTAGCAACTACTTTGCCCAGTACTGCAAGAAACTGCAGAGAGTTGTGGACACAGCCCAGCGTGTC
ACAGAAACCAGCCTCCCCTCGCTGGACTCTGTCTTTACCTCTTGCTGCCTTGGTGAAGC
>M00285:128:000000000-BF978:1:2109:14502:15391_1:N:0:46
GTCTTGATATTACTGAACAAGGCCCCGGAGACTTATCAGACTTGATAGGTACCTTTCAAATAAATGCTACCAATCGCCTC
AGCGCCATGAGATACATGCATTACAAACTGTTTTTTTTACAAGTTCCTATACAGGTTTAGTATGTAAAGTTGCAAATGAA
TGTATTCTGCTTTTAAAAGGCTGTTTCTTCCAAATGGGATATCTTGTGATACATC
>M00285:128:000000000-BF978:1:2109:20473:15391_1:N:0:46
CACAAAAAGCTGGAGGAACTCAGTGGGTCAGAAAGTGTCTATAGAGGGAAATGGACAGTTGACATTTTGGGTCGAGGCCC
TTCGTCTGTACTGCAAGGGTGTGTTTGTTGGTGTGGTATGTAGGTGTGTGCCTGCACCTCTGGTTACGTGTCTTTATCGA
AAAGCAGTGGTACTAATGATACAAAACTCATCTTGCTGTTCCTTTTGAGATTATGGGATTCCTTTTGACATTGTTCCATT
GTGTGGTAACTCACATGCAGAGGAAACAA
>M00285:128:000000000-BF978:1:2109:15534:15392_1:N:0:46
AAAAACTCTTATGAGAACATGATTCCGAAGTCTCCTTTGTGACAGTGTGACACTTTGGGGAATCAAATGCTGATGGGGCA
TATGGAGTAAATAGCAGCATTGATGCACAAAGGGACTTCAGGTGCAAGCCCATAGCTTGTTGAAATGGTGACACAGGTGA
AT
>M00285:128:000000000-BF978:1:2109:12021:15393_1:N:0:46
CAAGGGTGATAACCATGAAGGACATCAATTTCAGTGATTAAATGGAGAGGAAAAGAGGCATGAAGAAAAATGTTTTCACA
CAATAGGTAGTTAGAATTTATAATAAACTTTCTGATGAAATAGTAGGTGCTGATTCATACACAATGTTCAATAGGCAATT
GGATCGGTACTTGGGTAGAAAATATTGCAGGGATCTATCTGGATGGATCCTCAAAGGGATCCAATGTGCTAAGCTGTCCT
TTTATGTCCTAATTATATCTTTAAAAGCAAAAGATGTTTTTTGAGATCGAAGTGCATTTT
>M00285:128:000000000-BF978:1:2109:22923:15394_1:N:0:46
TCTCAGAGTGGCAGGCCGTGACTAGTGGAGTGCCACAGGGCTCTGTTCTGGGACCTCAGCTTTTTACGATTTATGTTAAT
GATTTAGAGGAAGGCATTGAGAATAGTATTAGCAAGTTTGCTGACGATACAAAGTTGGGTTGGAGTGCGACAAGTGTAGA
GGAAGTAAGGAAAATTCAAAGTGACTTGGATAGGTTGGGTGAATGGGCGGAAACTTGGCAGATGAAGTTTAATGTGGAAA
AGTGTGAGGTTATTCACTTTGGGAACAGGAAGGGGAAGGCAAATTATTTTCTGAATGGTG
>M00285:128:000000000-BF978:1:2109:17061:15395_1:N:0:46
CATTTCAGGTTAAGACCCTTCATCTGGATTGGAGATCCACATTAAATAGGGGGTGGATACTGAGGAAGGCACATAGACAT
ACATCAATGACACTGTTGTGGAACTTGTTCCCTTGTCCCATTGCCAGATAAATCTGAAATTGAAACATTAGCATCTGTGC
ATTGTAGCAACCTGAGATCCACATACTCTAAGTTAATAGGAACAGGAATCTAAATCTTATCCATGGCCTCAAAGTTAAAA
AGTGAATTATGTTCGTACATTGTTTTCCAAAGTACAATGCCTGACAGTTAATAGAACAGT
>M00285:128:000000000-BF978:1:2109:27217:15396_1:N:0:46
ATTCCTGTTTTTGTACTATTTATTTGGTTTTTTTTGTAATTTATAGTCACTTTATGCCTTTGCGCTGTCCTGCTGCCACT
AAACAACAAATTTCACGTCATATAAGTCAGTGATCATAAATCTGCTTCTGATTCTAAACCTCAGCTCTGATTCCTTTCTT
CCGCTGGTAACCTTTAGGATCTCTTGCTTATCAAGAACCTATCTACCTCTGTCAAAGACTTTTGCTTCCACTGGCCTTTG
AGGAGAAGGATCTTCAAAGATTCACAGGCCTCTGAAAGAAAAAAAAATCACCTAAAATC
>M00285:128:000000000-BF978:1:2109:22641:15397_1:N:0:46
GTGGCTTTCAATTGGTTGGCCAATAATTTACCAGATTTATCGCCATGTATATAAAATTGAGTTTTATTTTTAAGCAGTAG
ATTTTCAACTGAAGATGTTAATAATAAATTGTGTTGTAATTGAAGCTCTGTTCTCTTTTTGAAAAGCTCAAAGTTTGTAG
TATCAGAATATTTTTTATCAATTTCTTTAATCTCGTCAGTCAGAGTACGTATTTCATTACTCGTTCGTTTTTTCAATCCA
GCGGAATATGATATAATTTGACCACGGATATATGCTTTAAAGGTATCCCATATTATCCC
>M00285:128:000000000-BF978:1:2109:27266:15398_1:N:0:46
GACAGCTTCTCTCCCACTGTGATAAGACTATTGAACAGTTCCCTTAGACGACAAGGTGGACTCTGACCTCGCGATCTACC
TCGTTGTGACCTTGCACCTTATTGCACTGCACTTTCTCTGTAGCTGTGACACTTTACTCTGCATTCTGTTATTGTTTGTA
CCCTGTACTACCTCAATGCAGTATGAAATGAATTGATCTGTAC
>M00285:128:000000000-BF978:1:2109:12985:15399_1:N:0:46
ATTAAGCTGTAAATGACAAGCTATGTCCACTAACCATCACAAGAATTAGTAAATTCAAAGGTATTCACAAAATTAGATCT
TTCCTATGCCTAAGCACGAGACGGTCAGCAGAACCTATCAACACACTTAAAGGGCT
>M00285:128:000000000-BF978:1:2109:12314:15401_1:N:0:46
GATCTACACTCTTTCCCTACACGACGCTCTTCCGATCTGGACCACACGCTTTCCCTCCACGACGCGCTTCCGATCTGTAA
TACACGCTTTCCCTGCTCGGCACGCTTCCCGTCTGGTTCACCAAGTTCCCCTTCACGGACCGGCTTTACATCCCATTGAT
AGCCTGCATCACACCCAGGATGGGGACCCCCCCACCACCCGTGGCCTCGGCATGAACAACGCAGCAATTCCCGCATGCAT
AGTACTTCGACGGAGCACGATACACAACACCATACGCTCTCACGCAACACTCATGCCGTG
>M00285:128:000000000-BF978:1:2109:7543:15403_1:N:0:46
GCAATTTTTGGATTACCATGGATAAAGTCTGGCCATTTACCTGCTTCTGCTAATCGTATGATTGCTTTTGTTACATTGAT
GGCCAAATGAGCCATCCTGCTCAAATGGAAGGATCCAATACCCCCTTCCACTTTTCAATGGTTCTCTCAAACTATATGAT
GTCTTAATTTGGAAAAAATTAGGAGTGGTACTGTTGACTCTTCGCTTAAATTTGAAGATATTTGGAGTCCATTTATTCAA
TACTTTCATACAATGTAGTTTCCCCTTCTATAACTTTTTTTTAAAATTTAGAGAAACGG
>M00285:128:000000000-BF978:1:2109:10155:15403_1:N:0:46
TTCATACACTTGCCTTGGGGGGAGTCAGTGAAGATTCAACAAACTGATTTCAGGGATTTGGGGGGTGGGGGGTGAGACAG
TAGACTGGATTGTATTCAAGTTTGAAATTTCCAATGAGTTCCTCTTACTATTCTTCCAGAGCTTGATGGCGTGGTTGTAG
GGAGGATGTTTCCCCAGGGTTCTGTCTCAGTAGGTCATTCAGGAGTGAAACGGGTGGTGAATATTTGCAGTTCCTTGGCA
TGCTGTGGCAGCTCAGTCATCAAGTTAAAACAGATCAAAAGATTTCTGAATGTCAAGGG
>M00285:128:000000000-BF978:1:2109:9094:15404_1:N:0:46
CAGTTATTTAACTGTACTTCTTACCACTGAAAAGGTAATCTAAGATATATCACCAAATTTCTTACTAGGCTAAAACAGCG
TTTTATAGGCTAAAACCATTCATTTGCCAGTTTCTTCTCAAACCTCATGGAGTACGAACAGGAAAACAGTTGTAGTGTAT
GTATGTCAAGCTGATGAGTCGTTTGGTAACAGTTATTTAACTGTACCTCTTACCCCTGAAAAAGTAATCTTGATATATCA
CCAGATTTCTTACTAGGCTAAAACAGCGTTTTTTAAGCTAAAACCATTGTTTAGCAAGTT
>M00285:128:000000000-BF978:1:2109:18252:15405_1:N:0:46
TGCCACAGGCATATCCTAATACAGATTATGGTTTATGAATGGAAACAATTCATATGCCACACAAAGCTTAGCTGAGGCAC
AGAATCAAACATGTGAAATGGTGAGGAAAGACTAATGACTGTGTCACTTGCTAGTAAAACAAATCAGTGGCGTGTGATAA
CCTGAAACCTGTGCTGCATTCATTATCGGTTTGAGTTTCACATTTTTCTGTATCTACAA
>M00285:128:000000000-BF978:1:2109:13117:15405_1:N:0:46
ACGCTGGCTGCTTCGTCAAGACAATGAGAGGTAAAGACAATGTCCAGGGAGGGGAAGCTGGTGTCCGTGATGCACTGGGT
GGGTCCACAACTCTCTTCAGTTTCTTGAAGTCCTGGGCAGAGCAGTTGCCATACCAAGCCATGATACATCCAGATAGCAT
GCTTTCTATGGTGTATCGGTAAAAACTGGTGAGAGTCACATGAGACAAACCAAATTTCTTTAGCCTCCTGAAGAAATAGA
GCTTTATAAAGCTGCAACATAACTTCCCGGCTCTTGAACTCAGTGCCTCGACTAATA
>M00285:128:000000000-BF978:1:2109:17749:15406_1:N:0:46
GGACGAGGTTGATCCAGATTCCAGCATCTGCAGTCTCTTGTTTCACCAGTTCACTGACGCACTTTCACATCTCCCACTCA
ACCGTGGCCCCTCCATGGAACATCAGGTCATCATTTTCCAGACAATTGCTGACCTCATTTCCTCAGGAGATCTTCCCTCC
ACAGATTCCAGCCCCATAGTCCCCTA
>M00285:128:000000000-BF978:1:2109:27576:15408_1:N:0:46
GAGGAAGTGCTTTCACGTAACTGCACTTTGAAAATGAATACATTGTTATATATAGAAGCAACCTTTCTGGCCACAGCATT
ATGCAAGTAAATACTGACATTCAGAGCTCTGCGCTGCTTGGTTCCCAAACTCCTGTCAATGTGGCAAAATGCCAGGAAGA
GGCTGGGACACTTCCAACTGAGAGAAGGGATCCAGGGGGCATTAGGAGAGTCTGAGAACAGCCCATTCACATACCGCATT
GGTAATGACACAGGGAAAAAATGGATAGAAAATTGAGGACAATTTATTTTAAAAAGAAAC
>M00285:128:000000000-BF978:1:2109:14283:15408_1:N:0:46
GTGGACGGTGCTTGTGAAGAAGCCTTTATTTGTGTTTCATCTTCCGACTTATTGAACTGAACTTTAAGAACTTATTCCTG
GACTTTGAGTTTAGGAATTCGACACACACACGATGAGTTGTTTTGGGGTTATCGTTTAATATTCTAATAATTTATTGCGT
ACTAATATAGTAACGTTTTATTCTTATTTTACGTATTATCGGATGCAGTTATTAATAAAGTAGTTTTAACACTGAAGTAT
GAATTGGTGTGCTTCTTTTGTTCCTGGTTTCGTAACAAAATTGGGGGCTCGTCCGGGATC
>M00285:128:000000000-BF978:1:2109:6637:15409_1:N:0:46
CTAACACAAGCCCTTCATTCCAGTTACATCCTGGGGAACCTTCTCTCCAGTGCAGTCACCCCCTTCCTGTAGTGTGGCAC
CAGAAGAGTGCGCACTGTTCCAGCTGTGGCCCAACTAATGTTTTATAAAGTTGTTCCAAGACTCATTCTGTTCCCCAGTG
GCCTTCCTCACCACTCTACTGACACATGCTGCCACTTCTGAGGCTCTTGGACATCACATTCTCTTTATTTCCCAATGCTC
CCTCAGGC
>M00285:128:000000000-BF978:1:2109:6415:15410_1:N:0:46
CCTAATGTGGAAATTAGGGGTTATAGAGACATAGAGTTACACAGCATGGAAGCATGCCCTTCAGCCCAACTCCTCAATAC
TGACCAAGGTGCCCAGCAAGCCAGTCCTGTTTGCCTGCATACAGCCCATAGCTAAACCACTCCTATCCAGGTTCTTAGCC
ACTGTCTAAATACAATTGTCTTTAGTGTTGTGTGACAAACAGTCTTGACAACAGGGTTTCACCTGAAACATCGACAGTTC
CTTTCCCCTCACAGATGCTGCTCGACCCCTTGAATTCCTCCCGCAGATTGTTTGTTGCTC
>M00285:128:000000000-BF978:1:2109:17881:15411_1:N:0:46
CCTTGGTACAAGTGACAATAATAAACCAATACCAATACCAAAAAGTATACCATCTACCTTGTATTTGCAATAGCCTGTGA
GTTCTTGTCACTTAAGATATATTAG
>M00285:128:000000000-BF978:1:2109:17416:15413_1:N:0:46
CAGCAGATTTCTTAACAGCCAAAGTTAAGAGCTAATCTGACAAGAATTTCTCAGCTTCTGCAATTGATTTGAACCACCTA
TGCGTTTTATCAGGTAGTATAATTCTGAGCTTTGCTGGAAATAAAAGAGCAGGATGGTAATTGCTTTGATAAAGACGAGC
CATAATTGGTTTGTAGGTCATCCTTTCTTTCATAACTTCTGTAGCGTAGTCTTCAACAATTCGAAACTTCCATTGTTTAA
ATTGAATCATTCCACGTTTACGAGCGGCACGAATCAGTTGTTCCTTGATACTAACATAGT
>M00285:128:000000000-BF978:1:2109:18585:15413_1:N:0:46
GCCCTTCAGCCCATTATGTTGTACTGACCTACACAAACCTACCCCACGATCAATCTTAACCTTTTCCTCCTGCAAAGCCC
ATAACCCTCCATTTTTCTCACATCTATCTTCCAATCTAAGAGTCTTTTAAATGTCCCCATTGTATCAGCCTCCACCAGCA
CCCCTGGCAGTGCGTTCCAGGCACCCACCACTCTGTGTAAAAAACCT
>M00285:128:000000000-BF978:1:2109:11664:15413_1:N:0:46
CATCCCTTTGCCTGCACAGATGCTGCTTCATCCACTGAGATCCTCCAGCAGTTTATTAATATGTGTTTCAAACCTGCCTC
CATTCCAAAGGGGGCACATTTTGCAATGTCTATAAACAACTACATTTGATCTGAAAAAGAAAATGTATTATGCTCTCGAT
TTGCCAGCAAAGCTTTAAAAGCTGTTATGAAATAAAATCTGAGGTGAAGC
>M00285:128:000000000-BF978:1:2109:4169:15413_1:N:0:46
CACCTCATCATTTGTAATATTGATATGTTTCAGGACATCACTGTTCTCTACCCTGAATTCCATAGCTTCCATGACATTTT
CCAAGGAAAATATAGATGAGAAGTATTCATTTAAGACCTCACCATCTCCCTTGGCTCCACACATAGATGATTCTTTCCCT
AGTTACCCTTTTGCTCTTAACACACTTACAGAATCTCTTAGGATTCTCCAGGTTGAGAGGCTGGTCATGGATTTCAATAA
CTCTAGCCTCTGCGAAAACCTCAACCCCCTGCAATTCGCCTACTGTCAGTACACGTCTGC
>M00285:128:000000000-BF978:1:2109:17737:15413_1:N:0:46
GATGTGGCTGATGTTGGACCCCTTGTTTGAGCTCATTTGGATTTATTCACTAATCTGTGTCTTCATTGTAGCTGCAGAAA
CAGTGGTTGACCGTATCTGCAGGAAGTCCACAGATTATAACAGGGTTCCGTTCCTGAGAATTGTTTTTAACCCAAACTGT
TCATGAGTT
>M00285:128:000000000-BF978:1:2109:26670:15414_1:N:0:46
AACTTACTTTCTTGTATTCTGTGCACTCCTCTGACCTGCCGGTTTCTTTGCTCAATCATATGCTTTTCTTTAATTATCAT
TTTCTTCAATTAAATCTGCATCTCCCTGTTGCCAGTCACTTCAACTCCCACACCACCACCCCCCTCTACACTATCACTGA
TATGTCAGTCCTCGGCCTCCTCCACTGCCAGGAGAATTCCAAGTG
>M00285:128:000000000-BF978:1:2109:9986:15415_1:N:0:46
TTCTCAATGGTTCTCTCTGCCCTCACCTCACATGTTAAAACTTGAGGTGTAGAGTACAAAATTAAAACCCACAGCCAGCT
CAAACAGGACCTGTTGCTTTGAAATCCATCTCAAAACACATTATCAGGTATCTACTGGACCAGAGTTGACCATAACTACT
ATGATGGTGCCAGTGACCT
>M00285:128:000000000-BF978:1:2109:18867:15415_1:N:0:46
TTATCTGTGATCCTGTGGGCTGTAATCAAATAGACCCATTAACAAACAGGGAATGCTGTGAAGTTTGCACACCCACCTTA
CTTCTAACAAGGCTCATTTTATAAATGTTTTGTGGCTCATTAAAGTGAATTGTGAGCTCATTAAAAGTTGTCTATTT
>M00285:128:000000000-BF978:1:2109:11252:15417_1:N:0:46
ATATTGAGGTGGAAAATGCACACTCCTGCCTCCCCTCTACAGTTCGCACTCTTTCACCATAACCTGATTCACCTTCAGTT
CACTTTAGGACTCTCCTTCCTGGTCCCTCTATTCAGACTGCGATGTCCTCTTCCTAAGCAAGTACCTAAATCTGACGTTT
CTTTTGCAAAACAATCTCACACAAGTTCTCCCTATCTCATC
>M00285:128:000000000-BF978:1:2109:28875:15419_1:N:0:46
AAGAAAGAGTCACTACAAATGCCAGATATTGTGTTGTAGTTATTCAAGGCTTACCATTTGTTCCAAATGTCATTTCTTGG
CCCTAGTGTAATTATTATTATGACTATTAACAGGAGTAAACCCACGTGGTCACAGGGACCATGTGCAAATACCACACCAG
AGGTCAGGATTGAACCTTGGTCACTGGATCTGTGAAACAGCAGCTATACTAGCTTCACTGTTTCCCCATCTCTATCAAAC
CCACGGTTTGCAGCAACAAAAGCTACTATCCTTACTTTCATCAACTTCCTCATTTCATCC
>M00285:128:000000000-BF978:1:2109:5675:15420_1:N:0:46
GTATCAAAACTGCTATGTATAAACAAAGCATTGATCATTGGGGGTTCAGGAAGCTGGGTCACTACTGCCTTTTCAAGAGC
AACATCTTTGCAAATGTGTTAAAATAAAGCATTTTCATTTCATTTGGCT
>M00285:128:000000000-BF978:1:2109:11910:15420_1:N:0:46
AGATTAGGTGTTTATTTGCGGGTGTGACTGAAAGTAGTTTATATGAGTACATTCATCGGAAAATTCAGGAGGAACTACAT
CAGAGAGCAATCAGAATATGGAACTTACCATGACATACAGTTGCCGAATTGAACATAATAAATGAATTTAAAAGTTAATG
AGGTAAACATAGGAAAACAGAAAGGAAAAAGCATGATGCTGATAGAGTTATATGAAATAAGGAGGATAGGGGAAAAACTG
TCAAAGACCAGATGGGCTGATTGGCCCAACTCTGTGCTGGAAACTCATTTTGCCTAAAA
>M00285:128:000000000-BF978:1:2109:12048:15421_1:N:0:46
TACATAGGTTTTCAACAAGTTCCTACCTAAGTTAAGTGTAGAAAGTGGCAAATGAATGAATTGATGAACTCTCCATTCAA
AACACATTTTTAGCCAAATTGGAAGTTTTGTATTACATCAAGCAAATAACTTTTGAGGGTTAAGAGGTGCAGGCCAACAA
ATGTTACC
>M00285:128:000000000-BF978:1:2109:27290:15421_1:N:0:46
ATTAGCAGAACTGAGCAACTTTATCAGTAGAGTAACTTTATCAACAAACACTGCAATGCATCAGGGAGGGGGGAGTGTTA
CCGGTTTCAGGAGGCAGTCATAACCATTAAATACTTCAAATTCAGTCTGTGATCAGGGACAAGAGGGTGTGACTGTGAGT
GAAGAAGGTAGGGGGATTCAAGAGGTAGCGCTGGAGGAACCTCAGCCCTTGAGCTTGTCCAACAGGTCTAAGATTCTTGC
TCCTTGTGTGAATGAGAGTGGGGGCAGTAGGAAGGATGAGCAACTGAACCGTAGCACCAT
>M00285:128:000000000-BF978:1:2109:26699:15422_1:N:0:46
GATCTACACTCTTTCCCTACACGACGCTCTTCCGATCTGGTCTACACTCTTTCCCTCCTCGACGCTCTTCCAATCTTGAC
TACACTCTTTCCCTCTCCGACCCCCCTCTGAACAAACACTCAAACGTTTCCTCAACCGCACCACGTTACGCACAAACTGA
CATGTCCGGCCCCGGACACATGCACTCACAGGATAATTACCAGTAAGTGCAGAGGACGATGCGACAAAAATGGAGTAAAT
AACAGGACAAACGTATGACGGTTGAAGACACTGTAGGCGACACAACAAACAAAAGGTC
>M00285:128:000000000-BF978:1:2109:10916:15422_1:N:0:46
CCACAAAAGAAAATTTAAAAACCTACATCTCAGGGTTTCTGTGTTTCCTGAAAGACATCTAACATGGTTCAAAGCAGTTT
AGCTGTTCAGTTAGATTAGATTTAAAATGGCAACTCAATCCAGTTGATGCCATCACACTGTAAACAGCATACTTAAATAA
TGTCCAAAAGTAAATTACTGCAGATGTATAAAATCTGGAATAAAAACAAAATGCTGGAGAACCTCAACATGTCAGGCATT
ATACGTGGAGACAGAAACAGAGTTAATGATTCAGGTCAATGAATTAATTATTCAGAGCA
>M00285:128:000000000-BF978:1:2109:2985:15423_1:N:0:46
AATCATCACTGATCTTCTTTATTTCTGACCTTACGATGGAAATCCGATTGCTGAAAAATAGTTGGATCTCCAAAATTGCC
TTCCTTTGGCTGAAATAAATAACCTCTAAGATCTTCACTATTTTCCTGTGCTGGAAAATTTGTTCTGCCCCACATTTTAA
GTCTGCACTCCTTGCTTCACGAATCATCCACTAATGCTAATAGTATGTCTCTTTTAACCCTATCTA
>M00285:128:000000000-BF978:1:2109:8523:15425_1:N:0:46
AGATCTTTGCTTATCCAGCTTCCGTCAAATCCATTTTTTAAAATTTTTTAACTTTATTTACAGCATAGTAACAGGCCCTT
TCGGCCCAACAAGTCCACGCCGCCCATTTTAAACCCCCAAATTAACCTACCCGTACATCTTTCAGAATGTGGGAGGACAC
CGGAGCACCCGGAGGAAATCCACGCAGACACAGG
>M00285:128:000000000-BF978:1:2109:10073:15425_1:N:0:46
AATATTTTAGTGTGGAGAAACTTGCAAATTGACCTTGAAATGGTAATTTACAAGCATCTTGCAATTTCCAGACTTCATTT
GTATGTGGCAATTGACTTGAGGAGGTTTGCAGCAGAGGCCTTGTACTTTCAAGTTAAGAATGCTGCATCTTAGAACCATG
ACATGGCTTGAGATTCAAAGAGTAAGTGCAGAG
>M00285:128:000000000-BF978:1:2109:26043:15427_1:N:0:46
GCCCTTTGGCCCATGATGTCTGTATTGAACACAATGCCAAATTAAACTAAATCTTTTCTGCCTGGACATGATCCATATCC
TTCCATTTCCTGTGTATTCATGTGCCTTTCTAAAAGCCACTATTGTATCGGCTTCCACCACTACTCCCGGTAGCTCGTCC
CAGATACCTACCACCCTCTGTACAAAATAACAGACTTATTCCTGCTCCTACAGTATTTTTGTATGAAATTGATTTTGTTA
ATCAGGCAACTATCCATATGCTTG
>M00285:128:000000000-BF978:1:2109:23916:15427_1:N:0:46
AAAATGGACTTTGGATTAATCTCACTTTCCAGCCTTTGGTTCAAGCCCAGTTAGGGTCTAGTTCTTCCAGTTCATCTCCA
AAGAACTTTGCAAATGCGATGTGGGTTTCTTCCTCCACCACTCTCTCAGACGGGGAGTTCTGGATCCTCACAGCCCAGCA
CATCACGAAAACCAGCCTCCACTCTCTGGACCCTGGCTACACTTCTTGCT
>M00285:128:000000000-BF978:1:2109:24239:15428_1:N:0:46
GACCTGGTATTCAAAATTGGTTTGGCCAGAGAAGGCAAGTGGAGGAGTATTTTTCTAACTGGAGATCTGTGATCAGTTGC
CCACAGGGGAACTTTGTTGTTTGTAATAATATAGAAATGATTTGGATGAAATGTAGGTGGGCTGATTAGTAAGATTACAG
CTGACAATAATTGGTAGAGTTTTGGATAATGGCTAAGGTTGTCAATG
>M00285:128:000000000-BF978:1:2109:16843:15430_1:N:0:46
GCCCCCTTGGTGTCATTCATTGCTAGTTTTTTATTGGAAGAAAAGTTCTTCCACATACTTTCAATGGATGACAGCACGAA
GAGGACAGATAACCTTAGATCTGGCTTCCATTGATCCACTCTTTGAGCAGCTGTTGAAAGGTCTGCAGGGGAAGCTCAGT
GATTGTTCTCCATTGTACATTGTGTA
>M00285:128:000000000-BF978:1:2109:4456:15430_1:N:0:46
ATGTACTTACACTCCTAGGACTCACTGGTAAATGGGACAAACAAAACCTCATCTTGTGGCATGCAGTGCTGCTTTCTACT
ACCACCAAAATGCACGGCACTATTGGTGGTAGTGAAGTGTGGCTGAGCCATGAGAAGAAGAATAATAGAACAACACATGG
AAGAGAGCTCCAGACAGAGTGGCTTCCTGTCCATAGCCCACCTCGCCATCAGTAGCTCCCATGCTGCTAGTATCTCGACG
ATATCATTTTGTCTTTCTCTTCAGATACATCTGATGCACTTAAGATTTCAGTCATTTTG
>M00285:128:000000000-BF978:1:2109:27744:15430_1:N:0:46
TCCAACAATCCCCATCCAAATGGGCTCTTGGGTCCTGTGGAAATGTCAGGGGAAATGTCAGAGGGAAATTTTTCACCCAG
AGAGTGGTTGGTGCATGGAATGCACTGCCTGGGTTGGTGGTGGAGGCAGATACGTTGGACAGGTTCAAGAAATTGTTCGA
TAGGCACGTGGAGGAATGTGGAATAGAGGGATATGTGGGAGGAAAGAGTTAGATCGTGTGAGGTTTGGTAGACGGCACAA
CATGGTGGGCCAAAGGGCCTGTGTTGTGCTGTATTGTTCTATGGAAATCCAGTGGCTG
>M00285:128:000000000-BF978:1:2109:5921:15433_1:N:0:46
TCGTTTATACTGACCTCAGTTTCCCATTCTCGTCAGGCCCTTCGTTAACGTTTTCACTTGGAGCGGAAAATTCGCCACTT
ATTTTGTGTCACGTTTGTTTCTCTCCCTTTCTGAATTCTCGTGTGCACTCGCGTTAATATCTCTTCGGATTCTTTCTGTT
TATTGATCAACGCGCCCTCCCTGAACATTCTCACCCTCGAGGACCCGGTTGTATATATTCTTCCGTGTATCGACCAGACC
CCCGTCAACCCCCACGTCGATTATTCCTTTTCCTCTGGCCCTCCCGCCACACTTCGAC
>M00285:128:000000000-BF978:1:2109:27685:15433_1:N:0:46
CACAGACCATCTCATTGTATAAGGGAACCATTCAATAGTCTTATCACAGTGGGGAAGAAGCTGTCTTTAAGTCTGGTGGT
TTTGACAAAATATGATACAAATATTCAGAAAGGCTATGGTGACAGCACCCTCTAAACCTATGACTTTTACTACCAAGTAA
GACAAGGGCAGCAGATATATGGGAACACCCCCACTAGTAGGTTCCCCTCAATGTCACACACCTGCCTTTGACTCCCACTC
AATTTTCCTACCAAATTACTGGCCCACAGATGAAAAAAAGA
>M00285:128:000000000-BF978:1:2109:13528:15433_1:N:0:46
GAGCAGGTGGTGAGGCTTTGGGGAGGGAGAGGCAGGATGAAGGCTATAAAAGGGTTAAAGTGGATGGACTAAAGTGTGTT
TACTTTAATGCGAGAAGTGTTAGGAATAAGGGTGATGAATTGAGGGCTTGGATAAGTATGGGGGATTATGATATTGTAGC
CATAACTGAGACATGGCTGTCGTCAGGGC
>M00285:128:000000000-BF978:1:2109:6465:15434_1:N:0:46
CGTGCTTCATTCATGGCTTAGAACAATCAGCACAATGTATCACCAAACAAGAAGGACAAATAAATAGGATAAATAAAAGC
TAAAACTATAAGTGCTGTGAAGATTTTCAATCCTGATGCAAAAAAATTGCATAACTTTTTTAGAAATATTCTCAATATGA
GAGTGTGTTGATTGGTCAAATACTGTATCTGTTTTTGACGCTATCACTTGGTGGGTAATGTAGAGCCGGGAATGTTT
>M00285:128:000000000-BF978:1:2109:15581:15434_1:N:0:46
TGGCAAAGAGAGAGAGCTGAGCACACGTGGTGCCCATCTAGTGCTGGGGGGTCCAGCCCAGGTAATTTACAGGGGGCCAG
TGGCTCAGTGCCAGCAATCAATTACAAAGGCCAATGGCCCAAGGCTGAGTACAAAGGTTCATAAAGGGGCCAATGGTGAG
GTGTGCGCTGAATGGTGG
>M00285:128:000000000-BF978:1:2109:11492:15435_1:N:0:46
GGAGGGAGTGGGGAGGGAGGGGGTAGAGGGGAGGATGGAGGGAGTGGGGAAGGGAACCAGTGGGAGGAGTGTTGGGCGAT
GGGCAGATGGAGAGGGTGGGGGAGGGGAAAGGGGCAGGGTGATGGGGACCAGTGGGGTTAGGGGGGATAATGAAGGGACA
GAGTGGTTACCAATAGTTAGAGAAGCTGATGTTGATGTTGTCAAGTTGGAGACTACCAAGGCATAAAATGAGACGG
>M00285:128:000000000-BF978:1:2109:20109:15435_1:N:0:46
TCCAAAACTCAGCCTTTTCTCTAATTCTGGCCACCAGCCATTCCTTGTAGCCACACTTTCATATATAACTGTCACATTGT
CTTGGCCTTGCTACATGCAGTGTAGACTGAATTATTGGCCAACAAGTTGCAACTATTTTGAACTCCTGGCAATCAACGAA
CGTCCTCACTTCTGAGTCATTGTGGGAGGAAGGTCATTGAAGCAGCTGAAGGTG
>M00285:128:000000000-BF978:1:2109:27154:15436_1:N:0:46
TCCTAATACAGTGCAGAAAACCATAGGACCATAGAACAATACAGCACAAAACAGGCCCTTCGGCCCACCATGTTGTGCCG
TCCATCAAACCTCACACGGTCTAACTCTTTCCTACCACATATCCCTCTATTCCACATTCCTCCATATGCTCTCCCACACT
TCCTTGCACTAGTGCAGTGAAATCTTTTACATTCACCTCAGAGCAGTTCAACATCTTACTCAGTGGTACCCTGTTCCTCT
GCCTGACCAAAGGTCTTAGGTCTCAGACAAAACAAAACTCTGTAGAAAGTTACTAAAAT
>M00285:128:000000000-BF978:1:2109:7490:15437_1:N:0:46
GAGTCCTTGTATATTGGATGCAGAGGCAGAGTGAAGCCCGACACGTACAGCTACCAGCCGTCCTTGCCAGCTTCACACAT
GGCACCCTGGCAGTCCAGCTGCTCCCCTGAGCTAGTGTCATCCAGGCACCCTAGTGTGGTTGAACAAGGCTCTCCTCACT
GATGAATGGAGGCAGATGATGCTGCCCAGCCCTAAATTAAGACTGTGATAGGCCGGTGAGGATCATCATTCTAATGGATG
GGATTACAGGATTGGCTGAGAGATGTGACTTTTCACTCTGAGTAAGTCTGTCAAGGTGAT
>M00285:128:000000000-BF978:1:2109:10716:15437_1:N:0:46
CCGTGAGGGAGACACCTGAAACACTTGGTTTGAAGTGCGGAGTGTCGGATCTGGTTATTTTCGAATCCGCAGGGTTCTTT
CAGAAGTCCAAGAATGAGTTAGAAACAACTTGATGCTTCAAAGTTTTATTGGAAAAGTTTAGAACAAAGAAACAGTCGCA
AAGCACATGGCACTAACTTTACTACTG
>M00285:128:000000000-BF978:1:2109:23027:15438_1:N:0:46
ATAAATCTTGCCCCTCTCACCCTGAACCTATGTCTCCTAGTTTTGGATTCCCCTACCCCGGGGAAAAGACTGCCTTTTTG
GCTGCAACTCTCTTAAAGTGGTTGTTGCTTTCGTTAGTTATTTCAACTTGCAAAACTCTTTAGCCCCTCTATTATTAAAA
GGGATTATCGACTACATACAGGTTAGTTGTTAAGCTGCTTTTTTCTGATTGTTACTGCAATCCTAGGAACATTTGCTGTT
TTCTCTAATTATTTCTAATTGCAAAAATCCACAGTGAGTGCTGTGGCAAGTGCTGAATG
>M00285:128:000000000-BF978:1:2109:6305:15438_1:N:0:46
AGGATGGATCTGATGTGCCTCATGACAAGCCTCTCAAAATATTTCATAATAATGGGTGTCAGAGCTATGGGACGGTAGTC
ATTCAGACAAAGTGCAGGGGACTTCTTAGGTACAGGTATAATGATGGC
>M00285:128:000000000-BF978:1:2109:12093:15438_1:N:0:46
AATTTCTTCTACCTGTGCATTATCCAAACCCTGCATTTCCTGCATATTCATGTGTCTATCCAACAGCCTCTTGAATGCCA
CTGTTGTATCTGCTTCCACCATTTCTGCCCTTGCAGCCCATTCCAGGCAACT
>M00285:128:000000000-BF978:1:2109:7691:15440_1:N:0:46
CCATGGCTTGGTATGACAACTGCTCTGCCCATGACTACAAGAAACTGCTGTACCTTGGTACATGTGACAGTAGTAAACCA
ATTTACCAATTTAGACCAACTGGTTTCAATGCTATTCCTAGCTACCTTGTAGGCTGTGTCCTGCCATCGAAAACTTACTG
TTCCCTCCACATCTGATAATGAGTAGCAATGGACAAAATATTATGCAGGCTGGTGCTTGTTTTCCAGAGTGACAACTATT
ACAACTTGAAGAGAATAGTCAGAACAGGTATAATCCCAAGAGATCACAAACATGATTCAC
>M00285:128:000000000-BF978:1:2109:17067:15441_1:N:0:46
GCAGGATCTAGACCCAGGGATCAAAGTTTGGAGCCGTGTTTCTACATCTGATGGTGACCGTAACATGGAGGGGAACCTGG
AGGTGCTCGTGGCCCGGATACATCGAGGCTGGTTATGGCGACTGCTCTGCCCGGGACTGCAAGAAGTTGCAGAGTCGTGG
ACACAGCCCAGTGGATCAAGGAAACCAGCCTCTCCTCTACGGATTCTGGCCATTTTCCAAGGCCGACGATGGCTAACATG
AGGGGACATCATTTTAAGGTGATTGGAGGAAGATGTAAGGGGGATGTCAGAGGTAAGTTT
>M00285:128:000000000-BF978:1:2109:15430:15443_1:N:0:46
ACCTTTGAACAAATTGTCTCTTTGATCAAACCTTTGTTCACCTGTATTTGAGCTGCGCGTAGTCAATATCTTTTTGAAAA
TTTTACCCTTGATGAAGCTTGGCATGGTCTACTATATCAATAATAACTGCTGATATTGGATTGTTGTTCATACATAAAGG
TTATTCAAGCTTCTGAGGCTAGTGAAGTTAAAAGGGGAACATAATGATAAAACAATAAGTTTTCATGCAATGTTTATTAT
GGAGTGGAGAATAATGAGGGAAAGGGGCCCAGGTATTGGTATACACGTATGTGAATGTGC
>M00285:128:000000000-BF978:1:2109:20139:15445_1:N:0:46
TCCACCGAACGAAGGAGGCTGAGTGGTGACCAGACAAAGAAGTGGATGAGTTATCTGAGAAATGGGTGAGTTGGATGTCA
CAGTATTTTTTCCAAGGGTCGGAGAGTCAAAATCTCGTGAGCACAGTTTTAAAGTGAGAGCGCGACGATTTCAAGATGAT
CGAAGGGGCAAGTATTTCATACAGAGGGTGCTGGACATACGGAATGACCTGCCCGAAGAATTTCATGCCCCGTATGGACG
CGGTGGGCTTAAGAGACATGCTGTGCAGGTAAGCAGTGAAAGATTGACTGTGATGAGG
>M00285:128:000000000-BF978:1:2109:8018:15446_1:N:0:46
CTAATTGCTGACTCTCTGAAAAGAAAAATAGGTCCTTCCTTTTCATCTTATTTGGGTTTCTCATAAAATTATACACTTCA
AATAAATCTCACAGATTTCTGTTCCAAATAAAAATAAACCTAGTCTAGCCAAGCTTTCCTCATAACTAAACCTGCATGCT
CAGCAATAGCAACATAAATCTCCTC
>M00285:128:000000000-BF978:1:2109:6399:15447_1:N:0:46
AAAAGGTTGCTACGAGTCTAAATTGGCCAAAGAAGAGGTGGGCACTTCCTTGTCTGTGAGTTGTACCGGAAGCGTACAGA
CAAAAGTTTAGAGATTTGAAAAAAAATTCGGATCAAACATACATGGAGTTTGCCAATGTAAAGAGAATAT
>M00285:128:000000000-BF978:1:2109:14048:15448_1:N:0:46
CCTGCAAGACCACCTGTTATCACTCGGGAAATTTGCCACATGCTGCAGCTCCTGAGCTGCTGTACAAACACGGTTCTTTA
CGTCGTGACCCAGACTAAGTTCAGAGAGCAGCTGAAGGAGTTGGCGACAGCTCCCCTCGCGCTTATTGTAAAATGTAGTC
AGTGACGACGTCCCGAGATATCACTGCCTCTCATCTCATCTGCTTCACAATAGCCCACTCCAGAACAGACAGAAGACGTT
CTACCCACTGTGAGCCTCTTCACAGGAAGTGCAGGGAATGTGTAACCACTCCCTCATAC
>M00285:128:000000000-BF978:1:2109:20900:15448_1:N:0:46
ACAGTTATTTAACGGTACCGTTTATCACAAAAAAGTTAATCGCTGATATAGCAACAATTTCCTATTTGGCTAAAACAGCG
TTTTACAAGCTAAATCCATTGATTTACTACTTTCTACACAAATTCTGTGGTGTTTTATCTTTTGAAAAACAATTGTAGTG
TCTGTATTTCATGCTGCTGAGTCGTTTGGTAACCGTTATTTAACTGTACCACTTAGCCCTGAAAAGTTAATATCTAATAT
AGGAACAAATTACACATGGCTAAAACAGCGTTTTTAAGCTAAGTCCTTTGATCTTTCACT
>M00285:128:000000000-BF978:1:2109:22372:15449_1:N:0:46
TTCCTAATCTGCTAAAACAGCGTTTTACAAGCCATATCCATTGGTTTGCCACTTGTGTGATGAAGTAGCTTACTATAGGC
AAATATTCCTTTAAGATGGGACATTGTGTGTGTGTACAACGTGTTGTGTCAGCAGAAGATTGGACTAACGTGATGAGTAC
ATTACAAGAAAGAGAAAGATAAGAGAGAGAAAGATAGACAGACGGAAAGAGAGAAGAAGGAGAGACGGCAGCCTGTTTTG
TTTCTGTC
>M00285:128:000000000-BF978:1:2109:14259:15451_1:N:0:46
ATCATCACGTCACCCTTGTCCACTTAAAACTCCATCTGCCATATGTTTCAGTCAAGACACTCCACACTCTTCCAAATTCC
AGCAGGTACATGCCTAGCCTTTCCAACCTTTCCTTATAAGGCAATACTCCCATTCCACCCATTCCAGCTTAACTGATTTC
CTGTCCCATTTGCGCCCCACCACACTTCTCACCCCATCACACACCCTTGAAGCAATTATGCAGGAAATATGCCCAAGATG
GCAGAGGTGCACAGACCTCATGAAATCACATACAATTATGCATACCTCGCATTCAGCAAT
>M00285:128:000000000-BF978:1:2109:25134:15451_1:N:0:46
AAACCCACGCAGACACGGGAGAACGTACAATCTCCTTACAGTTTCAAACCCCGATCGCTGGCACTGTAACAGCGTCGCGC
TAACCGCTACGCTATCGTACTGCCCACGATAGAGTAAGGGTAATATAGTGTAAGGGTAGTCAGGTTACATCCCTTAGACC
TGTGCTATAAAGAATA
>M00285:128:000000000-BF978:1:2109:25889:15452_1:N:0:46
CTCGGGGCTCACTGTTGACTGTGATGTCCGGGCTGCTAGCTGAAAGTGTCACATGCAACTTTTGAGAACCTTTTGAGATT
AATAGCCCCTTCCATAGATCCTAGTGGTCCCACATGAATTTTCCAACATACTGAGTCTTTAATTCAATGAAAAATTGTGT
TGAATATTTTGACTAGACTGACAATTTTATAACTACTTAGTTTTATTAAGGTGGCCTGTGAT
>M00285:128:000000000-BF978:1:2109:25473:15453_1:N:0:46
TTTCTCTATAACTCAGGTCAAGTCCCAGAAACATCCATGTAAGTTTTCTCTGCACTGCTTCGAGCTTATTGATACCTTTC
CTGCAGATAGGTGACCAGAACTGCACACAATACTGTAAATTTGGCCTCACCAATGCCTTATAGAATTTCAATATAACACC
CCAGCTCCTGTACTCAGTGCCCTGATTTGTGAAGGCCAAGGTGCCAAAAGCTCTCTTTACACCCCTATCTACC
>M00285:128:000000000-BF978:1:2109:4321:15453_1:N:0:46
GGTATGTTCTTTCAGGCTTCTGTATCTTCTGCCCGATGGGAGGGGGAGGAGAGACAATGTCCAGGGTGGATGGGCCTTTG
ATTATGCTAGCTGCTTCATCAAGGCAGTGAGAGGTATAGACAGAGTCCATAGAGGAGAGGCTGGTTTTTGTGATGTGCTG
AGCTGTGTCCACAACTCCCTGCAGTTTCTTGTTGTCGCTGGCAGAGCAGTTGCCATACCAAGCCATGATGCATAATGTTC
AAACCTTTGAGCTATTTCATTTTTGTGGCATGAGAATTGCTGGCAAAACTAGCATTTATT
>M00285:128:000000000-BF978:1:2109:11473:15455_1:N:0:46
AGAGCATGCAAATGAGTGAAGTTCAGAAGGATCTAGCTGTTCTACTGCAGTAATCACAAAAAGATAGCAGACAGGTCCAT
CAAGTTGTTAAGAAGGCAAATGGTATTTTGGTCTTTATTGCAAAGGGGATTGGAGTTTAAGAAGTATTATTTAGAGGAGA
GGTATTATTGTAGTTGTACAGGGTGTTGTTGAGACCCCACCTGGAATACTGCAGACAGTTTTGGTCTCCTTACCTGAAAA
AGGATATAGTATCATTGGAGGAAGTCCACACTAGGCTAATTTCTGGGACGAGAGGGTTGT
>M00285:128:000000000-BF978:1:2109:16052:15456_1:N:0:46
ATTTGTCCCATCAAGTCTATGCCATCTCTTAGAGCAATCCCATCAATCACATTCGTCTACTTACTTCCCCATCACCTATT
CCCTCTCACCCCTCAACACAGACACAGGAAGAACCTGCAGACTCCACACAAGCAACATCAGAGCTTAGGATGAAATTCGT
ATCATTGGAGCTGAGAGGCT
>M00285:128:000000000-BF978:1:2109:1977:15457_1:N:0:46
CACCCCCATCTCCTCAAGGGCAGTTCAGGAATGGCCTCAGCATCGTTTTACAGGAGGAAGAGATGACCTTCTCAAGGGTA
AAACAAAATTGGCAAAATTGGTTTATTATTGTCACATGTAACGAGGTACAGCGAAAAACTTTGTTTTTCATATCATTCAT
AAGATCAACTGAGTTGATATGAGGTAAAACAATAACAGAATTTGGAATAAAGTGTTACAGTTACAGAGA
>M00285:128:000000000-BF978:1:2109:13905:15458_1:N:0:46
ACAGAGGCACACACGCACACAGTGAAACACTCACACACACAGGAACACACAAACTGAAACACACATACATACACACACTC
ACAGGCACATAGTCAAACACAGGTACACATGCACACAGAGGTACACAGTCAAATACACACACACACACACACGGCCTGAC
ACACAGGTACACATGCACACAGAGGTACACAGTCAAATACACACACACACACACACGGCCTCACACACACGAACACATGC
ACAAATACAAACACAAACACAAACACACCCGATTCCACACACACAGACACACACAAATA
>M00285:128:000000000-BF978:1:2109:21128:15459_1:N:0:46
AAATTTTAATTAAAAAAAAATTGTGTAAATGGGGCCAAATCAGTGCACTACAAGAACTGAGACCAACTTGAACAATTTTA
TCAATCTTCTTCCTTATTAAATTGCTTTGCACAGTGTCCCATCAGGTAATGCTACTGGCTCACAGCTCCACTGACCCAGG
TTCAATCCTGACCTCTAGCGTTGTCTGTGTGGAGTTTACACGATCTCCTTGTGACCCTGTGGGATCCCCCAGATGATCCA
GTTTCCAAAGGACGGGCTGGCAGGTTAATGGGCCACTGGAGGGGGAATGAGGGAAGAGCT
>M00285:128:000000000-BF978:1:2109:16650:15459_1:N:0:46
CGAAGGGCCTGTTCTGTGCTGTATTGTTCTATGTTACCTCTCTGTATTTCATAAGGATCAGGGAATCAATCTGAGGACAT
CTAAAGTGCACACAATTTTGGCAACTGATATCTTTGTTGGATTTACAAGTGTATCATGTGTTGGAAAATCAGCAATTATT
CGACTGTACATAATCTTAAATTGATTTTATAATTGCTGTCACATTAGTTTTTCAATGCAATTCAAAATTTTGTTGTTCTT
CTGATTAGTTTTGAACAGTTACATATGGGTCACTTTCACGTTATGGATTCTTTCATTGG
>M00285:128:000000000-BF978:1:2109:7703:15460_1:N:0:46
GACCAACGCCTTATAAACCCTCAGCGTTACACCCTTGCTTTTATATTCTAGTCCTCTCCAAATGAACTCTAACATTGCAT
TTGCCTGCCTTACCACCAACTCAACCTGCAAGTTAACCTTCAGGGAATCCTGCACCGGGACTCCCACGTTCCCTTGCGTT
CTGATTTCTGAATTTGCTCCCTTTTTAGAAAATACTCTACGCCTTTATTCCTTCTACCAACTTGCACAACTGTACACTTC
CCCACACTGTATTCCATCTGCCACTTCTTTGCCCATTCTCCCACCCTGT
>M00285:128:000000000-BF978:1:2109:8715:15461_1:N:0:46
TTGTGGTCACTGTCTTCAAAGTGCTTGCCCACCGACAGGTCTGTCACCTGACCAGATTCATCACCTAGTACTAATTCCAG
TACAGCTTCTCCTGTAGTTGGCTTGTCCACATAGCCAGCATAGTCAAATACCCCACCCACCCGGGTCATTCTCTCTTATC
TCCTCTTCCAACAGGTAGA
>M00285:128:000000000-BF978:1:2109:10579:15462_1:N:0:46
ACTGCACTTTCTCTGTAGCTGTGACACTTTATTCTGTATAGTTACTGTTTTTACTCTACTACTTCAATGCACTTTGTACT
AACTATGTAACTGCACTGTGTAATGGATTGACCTGTACGATCGGTTTGTAAGAGAAGCTTTTCACTGGACCTCGGCATAA
GTGACAATAATAAACCGATACCAATACCAATACGATGAGA
>M00285:128:000000000-BF978:1:2109:2932:15464_1:N:0:46
ATCCCCAAGATTCTTCTATTCACCAACATTCCTTTGTGCTCCATCATTTACTGTTTAAGTCTATGAATAGTTGGGTTCCC
AAAGAGCATCACCTTGCACTTGTTGAGACTACATTCCATCTGCCAACACTCTGCTCAACTTTTCATCTGATCTACATACT
GCTGTAGCGATAGGCAACCTTCCTCTCTGTCCACAAC
>M00285:128:000000000-BF978:1:2109:10793:15465_1:N:0:46
ATTCCACATGGTAGGCTAGTCCAGAAGGTTAAGACATATGGTATCCAAGGTGAGCTGGTTAATTGAACCAAAATTGGCTT
GGTGATAGGAGCAGAAGGAAGTGATGGAAGGTTTTTCTGATTGGAAGTCTGTTGTCTAGTGGTGTACTGCAGGGGTTCTT
GCTGGGACCTTTGCTGTTA
>M00285:128:000000000-BF978:1:2109:11644:15466_1:N:0:46
GATCTACACTCTTTCCCTACACGACGCCCTTCCGACCGAGAAACCCCGTTTCCCGTCATCAGCCCCATTCAAACTGAGCT
CTTCCATTTCCCGTAACATGCATCATCCAAACAAATGTAGAACCATTGCCGCAACGTTTACCATCCTAAAAAAGTCCCGA
CGGTAATCATCAATGCTGGTCAGAAAGCCGCTAACAAACCTGGGTGCTATTAGCACAAACAAGAAAGAAGGCAGCAGGCT
CATTGTAACACCTCTCACTGCAAGAGTGGACGATGACACGTTGGCTCTCACGACACCATG
>M00285:128:000000000-BF978:1:2109:29277:15466_1:N:0:46
CTCCTCCAGGTGTACCCACTGCCTTGTTTTAATAAACTGGCCCATCACCTACCCACTGTATCTCATTTGAGATGGCAGTG
CTGAGATCAAGGCTATGAAAACAGAGTTATGTTCCAATCTGAT
>M00285:128:000000000-BF978:1:2109:24722:15467_1:N:0:46
TTACAGACAGGGTGCTGCAGATCATAGCTGTCCCTCATGACTCCCAAATGAAATATACAATATACTATCAGAAGCAAGAG
AGGCAATGAATGTAGCAATCTGCCAATAGTGCTCCTAATTGATCTGTGCCACTTAATAGCTGAAAGATTTCATTTTTCGA
TCATCTCCACTGACTGAAGGCGCTATCAATTATATTACAGTATTCTAGACTCGTGGGAAATAAGAATGACGTGTTTTGTT
TTGATGTAGTGTATCATAGTCATGATAAAAGTAGATTCATCAGAAGTGATTATACCAATG
>M00285:128:000000000-BF978:1:2109:18666:15468_1:N:0:46
TTGGGCTAAAACAGCGTTTTAAGAGCTAAATCCATCGATTTGCCACTTTCTACAAAAAACGCATGGAGTATCTACAGGAA
AGCAATTGTAGTGTATGTATTTCATGTTGCTGAGTCATTTGGTAACACTTATTTAAGTGTACCACTTTCATCTGAAATGT
TAATCGCTGATATAGCAACAGATTTCCTATTTTGCAAAAACACCGTTTTATAAGCTAAAACAATCGATTTGACACTCTCT
ACACCAATCACATGGAGTATCTACAGTAAAACAATTGTAGTGTATGTATTTCATGGTGCT
>M00285:128:000000000-BF978:1:2109:12731:15470_1:N:0:46
GGAAGTGTGAGTGGCAGAGACGGGAATAGCAGGGATAAAATTCCAGCTCACCCATTAGCGCTCGCTTTCTCTTTGATGTT
CACATTGGGCAAGCTCGTAAAAATCGTGATGCCTGGATGTCTGCAATAAACCAGGCGGCAGAATTCTCCACATCCCAAGT
TCAATGCTGCAGTGGGAAACGGTGAACGATCCAATGCCGGACTCCCTCCTGGTCGAGAGATCGGAGAGCACACGTCTGAA
CTCCAGTCACTCCGCGAAATCTCGTATGCCGTCTTCTGCTTGAAAAAAAAACAGAACCCG
>M00285:128:000000000-BF978:1:2109:23689:15470_1:N:0:46
AGGGCTTCTCTCACTGTGTACACCACTGTGTCCCACCTTAAGAGATTCTGTCTTGTTTTGGGACAAGACAGACCCAGGAT
GGTGAGGGAGGAGTCTGGCACATGTCTGTGTGGTATAATTCTGTGATACAACCATGTCAGGTTGTTGCTGAACTCGGTCT
TGTCTGGGAGTGTGAG
>M00285:128:000000000-BF978:1:2109:28128:15472_1:N:0:46
ATCTTTAGATGAGAGACAAGAGTTACCCATTCATTGCCTTGTGGAATGTGGAAAATGTGTGACAGCCTGACCCTCTGTCA
ATACCACTGCATCTTTCACTGTTTGGACCCCAGTATTCTCCTTCCTCTGTCCCTTATGGAGGGACAGAGTTGCATTTTGT
GAACAGTACTCAGCTATGTCCTGCAGTG
>M00285:128:000000000-BF978:1:2109:19164:15473_1:N:0:46
GATGAGAGCAATCTGCTTACTAACATAAAATTCACCTTCATTGTTAAGGTTGTGCGTTCATCTTATGAGTGACAGTCAGC
AAGATAAAGATGGGGGTTAGTGCTGGTACTGGATGGATGGATGGATGGATGGATGGATGGGGATGTGAGGAAGGACAGGG
ACAGCGGGATGGGGGTGCCTGCAAAGTAACCAAGTGCAAGGATGAATGTAGATGGCTTAAGAATGGAGAGTGAAGGGAGG
AGACAGAGGAGCACATACCAGGGTGGAAATGAAAGTGTACTCATCTGACCTAGTGCAAC
>M00285:128:000000000-BF978:1:2109:21069:15474_1:N:0:46
CACGGTACTTTGATACATTTGACAATAATAAACTAATCCCAATGTGTCAATCCCAATGTATTCTGTGTGGCAGCATGTTA
TCCTACCTGGCCACGAAGTGAAGACATTATATAGTCTTGCTCAGCATGAGATATTGTTCTGTGGGTTTCTGGTGTGTGAC
TCGCCAGCCAGAACCATAACAGACACCAGATGATTCCCAGTGCACCTGAAAAAGAAATGGAACTGTTTCATTGTGGAAAA
GTAGGCAATCTACACAACAAAAGCACAATATATAATCTATATCATGTGTATATGGACACC
>M00285:128:000000000-BF978:1:2109:2523:15476_1:N:0:46
TACTTATATTACTGCAGCTCACACTCCCTGCATAGAAATTTCCAACTGAGGGAGTCGCCTCATTTCAGCTGCCAAACATT
ATCTAATTGTGGCCAATTTGCTCTGTCCACCTCTCAACCATCAATGTCTTCTTCCTATCTTTTTTCAAAGGAGTTCCGTG
TGACTGACATGTCTTGCTTTCACTTTGACTCAGTGGGTTCTGA
>M00285:128:000000000-BF978:1:2109:29052:15476_1:N:0:46
GTCCTTACAGGTTAGACTATTTGTGTGACTGATTCCTGTACTGAAATGGCTCAGGATGATTGTAAGTAAAGATACTTTTA
GCATTACACAATGTGGTCACCATTTTCATGGCAATTTCCTTCACACACATGTCAGCTGAAAGTAAAGCAACAACCTTCTT
CCTTTAATTAGCTTTTGAATTTGAGCGATTTTTTTCACAGCACTACTGTTCTCCAATATGGTTCTCCATTCTCTCTTTAA
GGTATGCACTATCAACCAACCCAGACCACCCCAAACATAAATGAACTCCAGAGACCTGA
>M00285:128:000000000-BF978:1:2109:19701:15477_1:N:0:46
ACAGCAGTCCCTCACTTCTCTTTGGTAGGTCAGTCTTGCCCTTAGTTCATCAACTTTGAGAGCAGGATTTGGACTCCGAG
GTTAACAGAGACCATTTCTATTCTTTTTTACTTCTGTAATTTTCACACCTGCAAAACCTTCTGAGTTGAGAAGGTTTGCT
TCTAACACACAGCTGTCTTCCAAAGTCA
>M00285:128:000000000-BF978:1:2109:20391:15478_1:N:0:46
ATCTCACTAGTGAACTGTAAAAGGTCAGAGTATAAACCTCCCTACATTTATATTCCACTTCTCTTGCAATAAAGGTAAAA
CTTCTATTCAGATTTCTAACTGCTTGCTGTGCCTGCTTGCTGATCTCTTGTTTTTCGTGTGTTAGGATCCCCAGATCACT
GTACCACAGTATTTT
>M00285:128:000000000-BF978:1:2109:19952:15480_1:N:0:46
AGCCTGCCTGCACCGCACTTCCCTGTAGCTGTGACACTTTACTCTGCATTCTGTTACTGTTTTACCCTCTACCGCCTCAG
TGGCCCCCTGCACCGCCTCAGTGGCCCCCTGCACCGCCTCAGTGCCCCCTGCCCCCCCCCAGTTCCCCCTTGAACCCACC
AAGGCGGCCCCAAACCCCCCCACACTCCCTCCACCCCACCGCACCACCTACCCCCTCCGCTCTAGCCAAACGACCAACTC
CTCAACCCCCCCCGCACTGCCCCACCCGCGCACACACTCACACCCGAAACCACCATTGAC
>M00285:128:000000000-BF978:1:2109:14097:15481_1:N:0:46
AGCTATTGGATCAGCCATGATCACATTGGATGGCCGAGCAGCTCCTGGAATTCTAAGTGCTATGGCTTCCAATTCTTCGG
TTCTATATATAATACTTGCCCAAATCAGGACCTTCATCCTCTTCTTCTTCTTCATTTTTTTTAATCTAGAAAACAAATAT
TAGTGGATATTTGCGCACATATCATCCTACAATTTCAGATATTCAGCACTTTGTAAGATCGGAAGAGCCACGTCTGAACT
CCAGTCACTCCGCGAAATCTCGTATGCCGTCTTCTGCTTGAAAAAAAAAAAAGTTGAAA
>M00285:128:000000000-BF978:1:2109:8116:15481_1:N:0:46
CCTGCATAAAACAGATAAATGATTTTCACTCTTAATTGATTTTATTTGGTCTCTGGTCTCTTGAGTATCACAAACATTAA
GTTATTTAATTATTTATTGTGCACCAAAAAAAATCACCCTGATCAGTGTTCCAAACAGTGAGCTCTGAATCTTTGCCATG
CCAAGCAGAGAATATCTTTCTTCAGGCAGAGGCAATATAAACAGAAAATCAATTTACTCTGGCTCATATACAGTTAGGCC
ACATTTGGAATATTGTGTGCAACTCTGGCTGCC
>M00285:128:000000000-BF978:1:2109:4832:15481_1:N:0:46
AAAGGTAGTCTGATATATAACCAGATTTCTCAAAAGGCTAAAACTGCATGTATAGGCTAAAACCATTCATTTGCCAGTTT
CTTCACAAAACTCA
>M00285:128:000000000-BF978:1:2109:15042:15482_1:N:0:46
CTTTTTACTCAAAGTCTATATAGGAACTTGATAAAAACAATTACAATGCATGTTTTACGTGGTGCTGAATCGATTGGTAA
TAGCTATTTGAGTGTACCTCTTCAACCTAAAAAGTTAATTAAAGATATAACAAAAGAAATTCCATTTGGCAGAAACATCG
TTCAAATGGGAAATACATTAATTT
>M00285:128:000000000-BF978:1:2109:5144:15485_1:N:0:46
ACCAATTTTGCCAGCTTACGGAAGATTTTACATTTAGAAGTACGCAAATTAGTTTAAGCAGAAATTTAAAATTAAAAGAT
CTTTAGAACTGGCAGAATTTTTGTTACTGTGCCTGGACGCGGAATGGAAACTGCTCTGAGTAAGTGAAGCAAACATTTTC
TGCTTATTTCTGGGATTTTTTTTAAAAAAATGCATCGATTGCTCACCCGTTTCATTTGTTGCGCTTTATGGAGAATAAGG
TTTATGTTGAAGCAATTATGTTTGTAATAAATAGTACTAAACCACTGGAAATTAT
>M00285:128:000000000-BF978:1:2109:2378:15486_1:N:0:46
ACAGCTGCTTTTCTCTGTTGATTTGGAAGGCTTTTGCATTTCTCATTCCACAGTTGTTTGTCTCAGGAAAGTGCAAAGCA
ATTATCAGTTCACTTATTGAACTCATTGGGTCTGGGATTCAAGAACACACACTTGTGCTTTACGATCAGGTGTATGGATG
TTATCCTCAATGCACTCACCCAATTGGACAGGTTTATACTGCAGTTGCCATTTAAGACTTGAAATTAAGGAAGCAATGTT
GAAATAAAATTGGACTGATGTATAAACGTAGCTGAAGTT
>M00285:128:000000000-BF978:1:2109:5451:15486_1:N:0:46
AGTCAGCGACGGGAATGGAACCCCGATTGCTGGCGCTGTAATAGTGTCTCGCTAACCACTATGCTACCGTGCTCTGAGAT
TCTTTTAACATTTGCCCCTGCTTGTTGCAATATGTGACTACTCTCCATAAAGTTGCTTTCCCTCCTTAACTACAAGTAGC
TTCTTAGTGAAGATTACTGTTTCACTTTAACTATTGGATGTTTAATCAGAAAAATGTCATTAGAGTCATGTCAGTCGTAA
GCCTTGAGCCAACCCATTGCCCAAACTTGCCATCCACTCTGCCAACCCACTGACCCAGGC
>M00285:128:000000000-BF978:1:2109:22097:15487_1:N:0:46
TGTCCAGCAAGAGATATTGGGAAGCTCCGGTATCTCTAAGGATTTTCACTGGTACCTGGGGTGACCCATCCTTCAGTGAA
ACAAAACCTTCTGATACATATGAACGGAATTCCTCCCTCACCTCATCCAGCTTTTCAGTCTTCATCTCTAGCAAGGAGTG
ATCTTTCACAACCTCCCCAAAACCTCTTCTATTATCAGGTTTA
>M00285:128:000000000-BF978:1:2109:12514:15487_1:N:0:46
AGCACGTGATTCAGCATAGCATCTTACTGTCGTATTAAAGGAGTACCTCACTGCCTCAAGCTGTACAAACCGATCGAGGT
TAATTTGACGTCTCAGTTTTTCTTGGTGAATAGAAAAATATTTCCTCAGTACTGTTCAAGGAAGGACGTCAACCTTCGTT
CCTCAATGAT
>M00285:128:000000000-BF978:1:2109:11518:15487_1:N:0:46
AAAAACACAACTCTAGCCCAGGCAAGGCTTGGTCTGTGTTGTTGCTGAATATCACACCGGCACCAGCATCAAGCCAAGCT
GGACAGTGACATCTGGAAAACATATTTCAAGTCCAGCCAAAGTCCTTTATATCCTCTCCAAGGGCAGGTGTCAGTACGTG
AATATGGCACCAAGGCAAACTTGAAGGCACACACAGAAACACACCGCATGGCTGGCTGACCTTCTCTGTTCACCCCTTGC
CATCGTCACTAAGTTTGGAATAGATGTTGAAGACCACACCTCCATCTCCACTCTTGTCCC
>M00285:128:000000000-BF978:1:2109:2636:15487_1:N:0:46
GGACGGGTGGAGGGGAGGGGTCTGTGGGCAGTGAGGGATGGGTGGAGGGGAGGGGTCCATGGGCAGTGACTGATGGATCT
GAGCTGCCCACCCTTGGAACATGCTGATTGCCTTTTGACAACCTGCTGCAGTTAAAAGACCATTTTTGAAATGCCTCCGA
CAACCAGATTCACACA
>M00285:128:000000000-BF978:1:2109:27448:15487_1:N:0:46
CCCCAGGATGTTGATGGTGGCGAACTTAGTGGTGGTAATGCAGTTGATATCTTTCTCATTACCCTTTTATATTTTAATCA
CTCCTGCCTTGTATCCTAACACAGGCCTTCCCCTTCTAGTCTCTCCTCCACTCCCTTCCTCTCTGAATCTTAAACTTTAT
TTGATCTCTAACTTTTCCCTGAT
>M00285:128:000000000-BF978:1:2109:13457:15489_1:N:0:46
CAGGTGGGATTAGTTTAAATTGGCGTTAAGGTCCGCGGAGATATTGTGAGCCAAAGCGTCTGTTTCTGTGCTGTACTGTT
CTATGTTTTATGTCCTGAGATAGAAATGATTGACCTGCAAAAAGCACAACTATCTTGTGTTAAGTACTTTCATATTTACT
GGTGACATGATGGGCTATGTCACTTCTCAGTGCAGTCCCATGAACCCCCTTCCCCTATTTATTTCCTTGTAATCTATTCT
CCCTCACATGCCCATCAACTCAATCCTGATTCTCCTACTGCCCACTTCCATTTGGGGTA
>M00285:128:000000000-BF978:1:2109:16139:15490_1:N:0:46
TCAACCTTTGCTTTAAGTATACCCAATGACTTGGCCTCCACAGCTGTCTGTGGCAGTGAATTTCACAAATTCACCACACT
CTGGTTGAAGAACTTCCATCTCATCTCAGTTCTAAAGGGACGTGTTTTA
>M00285:128:000000000-BF978:1:2109:17268:15490_1:N:0:46
CCAGAATATGTATTTGTAGGCTCATGTTCAATGTTTTGGAAGTGATAATTTTTGTATTCATTCTTAGTAGAAAGTAACTG
ATGACATACTGATGACTAACTTGGAAAAACGAGTTTTTCTGTCCCATGGAGCTTTGCTGGCAAAGTGTTGTCAGGGTGCA
ATGCAACTCGCAAAGCATGACTCTGAAGTTCAAGAGATGGCATTTCGGTATGTGAAACACATGTCTTTAGCGCACAAGGT
AAGCAGCTTTTCACTGTGTAAAAGACCTAAATTAAACTATTCCAGTCACATATTTACAC
>M00285:128:000000000-BF978:1:2109:6514:15491_1:N:0:46
ATAGTTACATCTGCCTTTATGTTGACCATGTGCAGACAAATTTGACAAATTCAGGTTAGCATTCATAAAATTTGGTGTCA
GCAGCTCATGGCTTCAGAAGCACATGCAGCTGTTTAAGGACAAGCCACTCTCATCTTGACATTTGCCAACACTGCACTCC
TACAATGTTCAGTCTGGCCTTCCTAGCATTTCATGGAGCAGCCCCAGATCCTTAAAAGGAATTGCCTTGATGAA
>M00285:128:000000000-BF978:1:2109:6103:15491_1:N:0:46
GACAGGGTTCCGTTCCTGAGAAATGTTTGCAACCCGAACTGTTTGTAAGTCGGAAATGAACTAGTGTGGAACGTTGCTGT
AGATTACAACAGGATATTGATAGAATGCAGAGCTGGGCTGAGAAGTGGTAGATGGAGTTCATCCCAGAGAAGTGTGAAAT
GATACACTTCGGGGGATCAAATTTGAATGCAGAATACAAGGTTAATGGCAGGGCTCTTAGCAGCGTGGAGGAACAGAGGA
ATCTTGGGATCCACATCCATAGATCCCTCAAGGTTGCTGCAGAG
>M00285:128:000000000-BF978:1:2109:7596:15491_1:N:0:46
GTGAGAAGAGCTAGATTCTCTCTCTCCAGTGGATCAGCTGTGTGAATAAAGACTGTTATATTTCCCAGTTATAGCTTCCA
TATGACCCAGTTTTGTCAGTCACAACACAAATATTCAAGAAGTTGGTTAACTGTCACCAGTTGGGGCAGTGAGGGATAAG
CAAAAAATGTTGGATT
>M00285:128:000000000-BF978:1:2109:26577:15494_1:N:0:46
TGCTACCTGTGCCAAGTGCAAGTGAGGAGAGGAATAGGAAGATTAGTCGTGTCAATTCGTGGCTGAAGGGATGGTGCAAG
AGCGAGGGCTTTAGGTTTATTGATAATTGGGGTATGTTACAGGGAAGACGGGATCTGTTCAAACGGGATGGGTTACACTT
GAACTGGAGGGGTACTGACATTCTTGCGGGAAGGTTTGCTAGAGCTGCTCAGGGGGGGGGGG
>M00285:128:000000000-BF978:1:2109:17691:15494_1:N:0:46
GGGATCAACGGACCACGACTCGTAGGTGGGACGAACAGATGTTCTGGCCGGGTGGAAGTTCTACACGGAGACCAGTGGGG
GACCCTCTGTGATGTGCACTTCAGCTTGGAAGATGCTGCTGTGGTCTGTGAACATCTACAGTGCGGTGCCGTAAATATAA
CTCTCGGAGGCGCTCACTTTGGCGAAGGGACCGGGCCTCTGTGGAAGGAGCAATACCTTTGTCGGGGGAATGAGTCGCGA
TTGTCTGATTGCCCAGTCTCAGACTGGGGTCAGATCAGCTGTTCACACAGAAACGATGCC
>M00285:128:000000000-BF978:1:2109:8122:15494_1:N:0:46
ACCTGTGGAACTCCTTACCACAGAAAGCAGTGGAAGCCAGATCATTGGGGATATTCAAGAAGGAAATAGATAGATATCTA
ATTGGTCAAGGTATCAAGGGATATGGAGATAAGGCGGGGATTTGGACTTAGGTTTTTTTTTCTCTCTTATCCTCTTTATC
CCCACCCTCCCTTCCCTTTGGAGCAGACTCAATGGGCCGACTGGCCTGCTTCTGCTCCCTTATCTTGTGATCTTGTGAAG
ATCAGCAGGGGGACTCTTTAAGCCTATTAATGTTCATAACATGATCCATGGAGCATCCCC
>M00285:128:000000000-BF978:1:2109:11646:15495_1:N:0:46
CTGTGATTTACTTACTTATAATAAAAATCATTCAGTTTGTACATGTCGATTTTTATTTCATTCATTCACTGGTAAGACAA
CCATTTGACGTCCATCCCTAATTGTCCTTGTACTGAGCGACTTGCCAGGTTATTTTGGGGGATAATTTAGAATCAACTCC
ATTACTTAAAGTGGAGAGTCCCAGGTACCCCAGTCAGAGTAAAAATTTCC
>M00285:128:000000000-BF978:1:2109:8712:15495_1:N:0:46
TATTTTATTTTAAATTGTTGATAATCACATCTAACAACATCATGCCTGCCTTATCTTGCTTTCTGCTATATGTGGAATCA
AAATTTCCTGCCATTTTGCCATCCATGCTGTGACCTTCCTTCAATGGCTTCACTCCTATCCTGACTGATCGATCTGCATT
TACATGAATAGATAAAATTATAAATTTATAAATTTTATATATTTTATTTACAGCGCGGTAACAGGCCCTTTCGGCCCGAC
GAGTCCACGCC
>M00285:128:000000000-BF978:1:2109:7369:15496_1:N:0:46
TATTGACTTGTGCTTCTTTGCATCTGGATCCCTCCAGGCAGCAGTAGATGACCTTTGCCACATCAGTCAAGCAGCTGCTC
ACCACTCATTATGGAGGTCTCTGATGCTCAAATCAGGATGGCTACAAATTCATATATTTCCTAATAGAAACAAGCAAGCA
AGAGAGTTATTCTTTTCTACAGATTGTAAACATTTCCCTCATGTGTGTGAAGCTATTCATGGATGGCATGA
>M00285:128:000000000-BF978:1:2109:22819:15497_1:N:0:46
AATTAAATAAGATTGATGTTTCAGAAATCCCCTTTTACTGAGTCCCCATAGCAACGATTTCCCGCCGCAGGCTATGTACA
TCAGTAGTCTTTAGGTGTAAAGGGCTTAGCAAAGTCAAACACTTCCTGAATTAGTCATTTGGATTGCCTGCACTGTGCTC
CCGCAGGCTGGCTGAGCAGACTAGTCTAAAGACGTCACTGTCCATTGACGTCATGTGTGCACTGAAGGTGGGACTTGGCA
CCATTCCCTAAATGAAATGCGATGCACAATCTACACCGCTAATAAACTCAAACATTCAGC
>M00285:128:000000000-BF978:1:2109:25258:15497_1:N:0:46
TTTAAGAGGATTAAGTAATAAGTTTAGATTGCAAAAGAGTGTAACAACAAATGATTCATTTGTCAATAAACTGCACTCCA
CTCATTGTAATTCTCCTGTGCTTAGCAGTTCAGTGCTGTGTCTGACCGGCCCAAGTCCAGGAATCTGAATGGGCACTGCT
TATCAGGGAATAATAAGTATTACAGCGTAATTAGTAGACCTTTTGCTCTGTCGTGCCTGTGTCAGTGATAGCATTTCAAA
AAGAGCATCTTATTACAAAGCCATTTCCCCCCTTCTTAATGTCTACACACCAATGTGCTG
>M00285:128:000000000-BF978:1:2109:14448:15498_1:N:0:46
TTCCTCCCACATTCCAAAGACGTACGGGTTAGGAAGTTGTGGGCATGCTATGTTGGCACCGGAAGTGTGGCGACACTTGC
GGGCTGCCCCCAGAACACAATGTATTTCACTGTGTATTTTGATGTACATGTGACTAATAAAGAAATCTTATCATATCTTA
AATGTTAATGATTGTGGACAGATGTAGCAAAAGAAATGTGTGTTTAAACATTTTAATTTCATTATGCATTTCAGTCACAA
AAATATTTAGATGGACTAAAGGGTGTTTGATTCATCCCACTGGGTAAAGAAGTTTGAGGC
>M00285:128:000000000-BF978:1:2109:24268:15500_1:N:0:46
TGGAAGCTATAAAATGAACTCATTAAAAGTAAGGAGATAAAAAGAAAAACAAGGTATGGTGAATGCTGATAAAACACATT
CTAATTTACATGCAAATTTGAACAGTCTAATGTGTAAGTGAAATTAGGAAAATAACTGGATTCTTCAGAGGAACTCAATT
CTCATAAAAGACAGACAAAGTTAATGGATTTCACTCATATTCATGACAAATGTTGCTAGAATCAGAATTCTGATTTAGCT
ATAGCTGATCGAATAAAGTTATCAGTCCTGAAAACAAAGT
>M00285:128:000000000-BF978:1:2109:25459:15500_1:N:0:46
GCCGTATGATTGCCTTTGTTAAATTACCAGCACAGCGATACATTTTGTTTCAATGGAAGGATCAATCCCTCCTACTAGTT
TTCAAAGTTTTTCTCAAAATATATATTATGTTTAAACTTAGAAAAAGTCAGGAGTGACACTACGGATTCTTCGCTAACAT
TTGCAGAAGATTAGAGTCCATTCCTTCAATATTCTTTCTTTTTCAATGTTTTCACAGACCTAACTGGTCGACTGAACTCG
ATTACTTTAATGTTGATATTTGCCTCATCTCTTCCATCTGCAACGCTACAGTTTTGTGTC
>M00285:128:000000000-BF978:1:2109:28985:15502_1:N:0:46
CTCATTACAGTGGGGTTGAAGCTGTCCAAAACTCTGGTGGTACATGCCCTGTATCTTCTACCTGATTGGAGAGGAAAGAA
GAGAGAATAAACCAGGTGGATGGGGCTTCTGATTATGCTGGCTGCTTCACAAAGGCAGTGAGAGGT
>M00285:128:000000000-BF978:1:2109:17607:15505_1:N:0:46
GGAGATGGTTCCATTAACTTCTTGTACCACAAGCAGTGCCTGTGAAGGTGCTCCCTCAGTGCTGTTGGGGAGTTCTGGGA
TTTAGACCTAGAGACAATGAAGATCAATGATGTATTTGCAGTCAGGACGGTGTGCAGCATGGTGGGGAACATGAAGGTGG
TGATATTTCCATGCTTTAGGGTTAGGGTTAGGTCCAGGTCCCTGCTGCGTGGAATACATGGCAACAGAGGACATGCATTT
GCAGTGATGTTGGAGTAGCCTGGGTACTAAATGCAGAGCTTTTTGTGTTCAGTGCACACT
>M00285:128:000000000-BF978:1:2109:20988:15508_1:N:0:46
TGCATCAGTTAAAGAGACTGTGGGAGATTTTTATGGGGCAATAGCAACCAAATAACTGGATGGAAGCTGAACTCTGAAGG
CTTAGGTGAAGGCTGGGACCAATCAGAGGGATAGAACATAGAACATAGAACACCTACAGCACAATTTAGGCCCTTCGACC
CACAAAGCTGTGCCGAACATGCCCCTACACTAGAAACTACTAGGCTTACCCATAGCCCTCTATCTTA
>M00285:128:000000000-BF978:1:2109:27285:15509_1:N:0:46
CAAATGCAAAAGGTATATGGGAACACCAGTACCAGAAAGTTCCCCTCTAAGTCACACACCATTCAGCCTTGGAAATACAT
TACACCTCTATTGCTAAGTCTAAATCCTGGAACTCCCTATCCAACAGCATTGTGTGAGTACTTTCACCAGATAGACTGCA
GTTGTTCCAAGTAATCACAATAGTTATCATAGTTTTTCAACAAGATGGCTGACCTGTTATGC
>M00285:128:000000000-BF978:1:2109:5505:15510_1:N:0:46
GATATGGTAAAGGCTATCCATTTGCCTCTTAGCCATCTCAGCAATCTACCCACTGCCTTTGGTCATCTGAGTACATATAC
TCAAGATGCTTTCTGTTTATTTACATTATACTATTCTGCCATT
>M00285:128:000000000-BF978:1:2109:5445:15511_1:N:0:46
GCAGTCAAGAGTGTATAGGAAGTAGAGTAGCGGGCTGAGGATGCAGCCTTGTGGGGCACCAGCGTTGAGAATAATCATAC
CGGAGGTATTGCTGCCTATCCCCACTGATTGTGGTCTGTTAGAAAGTCAAGGATTCAGTTACAAGAGAGGTGTTGAGACT
TAGGTCTCAGAGTTTGGTGACAAGCTTGCTTGGAATTATTGTGCTGAAGGCAGAGCTGTAGTCAATAAACAGTAGTCTAA
TGTATGTGTCTTTACTGTCCAGATGCTCCAG
>M00285:128:000000000-BF978:1:2109:17141:15512_1:N:0:46
TAGAGAGACAATGCCACAATGAAGTAGATACCCAGCAGCATTTAAAAGGTGAGGCAATAACAATAGGGACACCGGGAGCA
GCCTTGCAGATAAAACAAAATGCGTTTCTGCAAAAATGGTACAGTGTGCCAGGAGCTGCAACCCATGTAACATTGTTAGT
AAGTGAGGGACACCAGTCCAGAGATTTGGGGACAATGGTGAAGCAACCAGGAACAATTATTGATTGGCAGACAGTGACAC
CAAGGGATTGGAAGCCTGGAGATGATAATTATATCAAAGTAGTAGTAGATATATAAATG
>M00285:128:000000000-BF978:1:2109:4017:15513_1:N:0:46
TCCCCACTCATGTTTCCGGTGTCACATCACTTTAGTGGTAGGTTAACACCTAGATTTTGCTTTGTGTTCCTTACCCAAAA
CATTGACTGCCTGCTTTTCTTCACAGATGCTGCCTGGCCTGCT
>M00285:128:000000000-BF978:1:2109:11065:15514_1:N:0:46
ACCCAACCGACCCAGTCTCTTCCCAATGCAGCAGCATCCTGGTGAATCTCCTCTGCACTCTCTCCCAGTGCAACCACACC
CTCCTCGTGTGTGGTGAACAGATCACCAGTGCTTTGTAACGTTACAGTATAAGGTGGTTAATAAATATTTGAAAGATCGG
GGAATTGAGGGTTATGAGGGACTGGCACAGAAGAGGAGTTGAGGCTGGCGTAGATCAGCCATGATCTTAGTGGATGGTGG
AGTAGGTTAGAGGGGCCGAGTGGCTTACTCCTGCTATTTTCTTGTATTC
>M00285:128:000000000-BF978:1:2109:26441:15519_1:N:0:46
TTTTTTAAGCTAAAACCATTGATTTGCAAGTTTATTCACAAAACGCATGTAGTATCAACAGGAAAACAGTTGTAGTGTAT
GTAATTCATGCTGCTGAATCGTTTGGTAACATATATTTAACTGTACCTCTTACCCCTGAAAAGGTAATCTTGATATATCA
CCTAACTTCTTATTAGGCTAAAACAGCGTACTATAGGCTAAAACCATTCATTTGCCAGTTTCTTCACTAAACTCATGGAG
TACCAACAGGACCACTGTCGCCGTGTATGTCCTTCCTTCTGCTGAGACTTTTTGTTACA
>M00285:128:000000000-BF978:1:2109:8706:15519_1:N:0:46
ATGCTTAAGTGAGCAGTATGACTGAGAAACTGATGAGGGGTTTTATCCAATGCAAGTGTTCTGGACGCTGTGTACGGTAA
AAGTGGTGACACTTTTTGTCAAATTGCGTAGTTGAAAGCTTCTCAATATTACAGAAGGTGAAGTCCTTTTATTCTAATTC
TGCAATAAATGCCTCGGTTTGAAAAGACGCAGATAATGTTTGGATTCCAGCATTGTAATTCGTATAAATGTAATCTGAAT
TGATAAATATTTGTTTTATATTACATTTTCGGATTACAAAATAAATGACTTTGAGACAC
>M00285:128:000000000-BF978:1:2109:12084:15520_1:N:0:46
CATAAGAATGTAAGAAATAGCAGGAGTAGGCCATTCAGTCCTTTGTCTGCTCTGCTATTCAATAAGACGATAGCTGATCT
TTGATCCCAACAACTTAGCCCCATATTCCTTGACTCCTTAAAAAATCTGATCTGTGTTTTACTGACTGGACTCCACCGTC
TC
>M00285:128:000000000-BF978:1:2109:27788:15522_1:N:0:46
GTGAGAAGGTTACAACTGAGTAAGCCCTGAAGTGTCGTTTGAGTTTCGAGTGGAACATTCGGATTTCGTGATTCCTCTCT
AATCTCTCTCTATGTCTATGTTTTGTCTTCGGTGGACGGTGCTCGTGAAGAAGCCTTTATTCATGTCATCTAACGGCTTA
CTTAACTGAACGTTAAGAACTAATTCCTGGACTTGGAGTTTAGGAATTCGACACGCACACACGACGAGTAGTTTTGGGGT
TATAGTTTAAGTTTCTAACATTCTATTGTGTACTAATATACTAACTTCTT
>M00285:128:000000000-BF978:1:2109:3856:15523_1:N:0:46
ATAATTGGCAGCTTTCTCATCTGTCCCTCTGAAACAAATAACAGACAATTCCTTTAGCAATATACTGTTCATTTTGAATC
TCTAATTCAGTCTTTGTTGGTTCAGAATATCACTGATTATTCTTTTCTTTAAAAGTTGCAATGCCGTTAATCTTTAACAT
TAGACATAATTTGAAACCCAAGTATTGCTATAGAATAATACAGAAAATGCTGGAAATATCAGCAGGCCAGACAGCATATG
TGAACAATAGAACAATAGAACAATAGAACAATACAGCACAAACAGGCCCTTCGGCCCATC
>M00285:128:000000000-BF978:1:2109:3015:15523_1:N:0:46
TGAATGGTCTCCTTTGATGTATGTAAATATGAGAAAATTCTGTATTTTAGAAGATGTGTTTGTCTGAATCTGCCTCTTTG
CAGTCCAAACAATGTGTTTTAGCTTGAATCTTAAAAGACCACAGTCTACTTGCATAATTTTTTTCAATAATTTAGGCGCT
TTTTGATAACACAGCCAACTAACATGACAGACTTGTGTTCTTGACACATACTAACTAGGAATTGATTTGAGGCTGTCCAA
ACTTGATTTCGCATCCATGCAGTTGGCAGATGTCCATTCTATCAGTCTTTTACTGGAGTT
>M00285:128:000000000-BF978:1:2109:3606:15524_1:N:0:46
GTCCGAGCTGAGATAATTGAGGGATATCAACCAAACTCTCCTTCTTTGGGTTGCATGGGACTTGGCCAGTGGAGAGCATT
CACCTTGACTACCACTGACTTCATTTCACCAGGTTTCCTTAACATTGTCTCAGTTTCAAGGACAATTATCATCACCTCAC
CCCCGAAACAAATAATCTGAATATTTCAAAAGCAGAATATTATTTGTTATAAACTATTATTCTGTATAGCATTTTATTG
>M00285:128:000000000-BF978:1:2109:8594:15524_1:N:0:46
ATTATTAACTTTTTAGTCTTAAGAGATACAGTCGAATAACTGTTACTAAACCACTCAGCACCATGAAATACATACACTAC
AATTACTTTCCAGTAGTTACTCCGTGGATTTAGTGTAGAAAGTGGTAAATCAACGGATTTAGCTTTAAAAACGCTGTATT
AGCCAAAGAGGCATTCCTTTACTACATCTTTACCTAACATTTTAGTGGTAGGAGATACAGTCGAATAACTGTTACCAATC
GACTCCGCACCATGAAATACATACACTACAATTCGTTTCCAGTAGTTACTCCGTGGATTT
>M00285:128:000000000-BF978:1:2109:24974:15525_1:N:0:46
TGCACGTTAATGTCCTTGCAATTCTAACCGCCATTTCCCTTTCATAAAGCTATGTCGATGTTGTTTAATTCTGTTCTGAA
ATCTCTAAGTATGCTGCCACCACTCCCTTACAAAGGAATCGTAACATTTTCTCAATGACAGTTGTTAGACT
>M00285:128:000000000-BF978:1:2109:14185:15526_1:N:0:46
CACAGCTCTCTGAGAAATGAACAATGGTTAGAACATGCAGAAAGTTCTAATGTCCAACACTGCATGTAAAATGTGGATTC
ATGGCACATGGTGAATATT
>M00285:128:000000000-BF978:1:2109:16268:15527_1:N:0:46
ATGGATTTCCTATTTGGCTAAAACAGCGTTTTTTTAAGCTAAAACCATTCATTTGCCACTTTCTACACATCGTCCTGGAG
AATCAACATGAAAACTGTTGTAGAGTATGTATTTCATGCTGCTGAGTCGTTTAGTAGCATTTATTTAAGTGTACCTATTA
CCCTTGAAATGTTAATCGCTTATATTGCAATAGATTTCCTATTTGCCAGAAACAGCGTTTTTTAAGCTA
>M00285:128:000000000-BF978:1:2109:15395:15528_1:N:0:46
CGACTGAGCTCCACGAAATACATCTATTGCAATTGTGTTTATCAAGTTCCTACATAGGCTTAGGGTAGAAAGTGGTAAAT
CAATCTATTTAGCATCTAAATGCTCTTACTGCCAAATGGACATTCTTTTGTTACATCTGCAAGGAACTATTAGGTTTCGA
AGAGGTACAGTGAAATGGTTG
>M00285:128:000000000-BF978:1:2109:13352:15529_1:N:0:46
ATTCTGTCATCAATGACATCGGGGATATTCATAAATCCTTCATCGACAGATTTTGCATTGCCCCTGAAATCCCACAGCAA
ACATGCTTTCCTTTATCCGTTATATAATGGGAGCATCGCAGGCAGGGGAGCATTGAACGCCCAATCCGTCCTGTCGCAGA
AAAGGGTGTGCAAACCAACTAGCTGCCCGTCCGTGAGATTACCAATTGATGTAGAGCAAAAGATTGTTACTTGCGGCAAA
CATTGCAACATCGTTACTCAGTTCAAAGCTACGGATCCTTTTATTCACTCATCTGATTTT
>M00285:128:000000000-BF978:1:2109:3038:15529_1:N:0:46
TGCCATAAATTTTACCATCAAACAATTCTGTCTTTGATTCCAGCAAGTGCTTTGCTGACTTTGTTTGCACACTAACAATG
CAAGGAGGCTCTTTGCTCTTGTAATGGGCTCACCTGCTGTTCAGCTGGTCTCTCATGCCAGTGACCTCATCCTTGTTGCG
GTGTTCAGTGCTTAGCAACTGACTGG
>M00285:128:000000000-BF978:1:2109:5506:15529_1:N:0:46
GAGAGAAACAACAGAAATATGACTTAACTGGTCATTGTAATAGATCAGAAGGCCACTGGGAACCATAAATCAAACTACAA
TCGCAACACCATATAATGCGAAGAAAAATGTTATCACCAAATGGATCAATTGCAATAGGGAAAACATTGAATTAGAAGAT
ACGCTT
>M00285:128:000000000-BF978:1:2109:29176:15531_1:N:0:46
GATTTTCTAATCACAATGGGTTTCCAGAAACTGGAAAATGTAGGGCGATCCACACTAGGGTGACCCCAGCTCGGCTGGAC
TTAGTTAATGGATGCAGGGCCACAAATCCTCACGGGTCAACATGAACTATCCCTCAGAACTGTACTCGTATTGTTCCAAG
CATCAGGGTAGTGTTTCTTGTACGGCCTGATCCTGCACCCTCTATGCCCCCTCCCGCTTAAACCAGGACATCCTTTGGTG
GTCCATTCCGCCAAATAGAAATGAGGGAATCCTCATTGGAGGTCTCCCTGCATGGCGATG
>M00285:128:000000000-BF978:1:2109:18696:15533_1:N:0:46
AGAGTGGACAGCCAGCGCCTCTTTCCCAGGGCACCAATGCTCAATACAAGAGGGCGTGGATTTAAAGTGATGGGTGGGAA
GTTCAAGGGAGATGTCAGAGGGAGGTTTTTTACCCAGAGAGTGGTTGGGGCATGGAATGCGCTGCCTGAAGTGGCGGAGG
GGGCAGGTACATTTGTCAAATTCAAAGAGATTGCTAGATAAG
>M00285:128:000000000-BF978:1:2109:23670:15534_1:N:0:46
GACTATGGATAATCAAGAAAGTGTTGACAAACACTTCACGCATACATCAAAGCAAGTGGGTGGGCGGGGGTCTTAAAGAG
AAAGTGATGGGAGTTTTACACCTATCTGATTAACTGTCGTTTCCAGTTTTCTGTCCTATTATTCTCATTATGGACATAGT
ATTTATACAAGAATTTATTATGTTTGTTGTACTTGACATTTTAAAGTCAAAAAATAAACAAAGATATAAATTTGAACCAT
ATATTTTTAAAAATTGTCTCAAGGAGTCTTTCACAATATCAGATAAACGTTTTATTTGC
>M00285:128:000000000-BF978:1:2109:21661:15534_1:N:0:46
CAACAGATTTCTGGATATTAAGGAAATCAAGGGATATGGGGATAGGCCAGGAAAATGGCAATTAGAAAGAAGACCAGCTG
TGATATTGGTGAATGGTGGAGTAACAAGGGAGCGGGGGAGGGGTTAGGGGCAAATAACCTACTCTTGCTCCTATTTCGTG
TGTTCTTAGGTACCTGTCAACTCTTTCTTTAGGTTAACCAGATCCCAACCAGTCTTTAAGTG
>M00285:128:000000000-BF978:1:2109:15450:15535_1:N:0:46
ATCTGTAAATATCAAAAGTAGTGTGATCTAGGCAAATTGTATTTCAGAATCAGTTTTTATTGTCACAACCATATACATAT
ATAGTATGCATAGGAGCTAGATACCGTCCTCCTCAGGTGCTCGTCCCATTAAATAACAACCAACAAAGACACTTAACTGA
ATAAACAAAATAAACTTCCATAGTTTTTAATAACTATGGAAGTAAAATTAAATTAATACACAGATTAAATTAAAAATGGC
CGGTAAATAAATAAATAGTTATTAAAGTGAACAGGCTGGTGGCGGGCATTTAAAGTGCTG
>M00285:128:000000000-BF978:1:2109:10609:15537_1:N:0:46
CATTACATCCTCAATTCCTTAATTTTGCTGGTACTTTGCTGTGAATCTAAGCAAAGATTTACATAAAACTCCCAATAATC
CGGTACCATTGGGGATTTTGGTGGTGCCAAA
>M00285:128:000000000-BF978:1:2109:23869:15538_1:N:0:46
CTCCTGTAGCCAGAGAAGACGCAAATATCATCGCCAATGCCCCAGAAATCTCTTCCCTCACATCCAATAAGAACCTAGGC
TATATCCCGCCTGGCCCTGGGGGCTTCTATCCTAACATTTCTCAGAAGCTCCAACACTGCCTCTTTCTTAACCTCAAAAT
GCTCTAGCACATTAGCCTATTTAATGACCTCACATTCAAAGTCCCTCTGCCTAGTGAGTACTGAAGTGAAGTATACATTA
AGGATTTCCCCTAATTCCTCTGCCTCTAGGCACATGTTTCCCCCTTTATACCTGAGTGGT
>M00285:128:000000000-BF978:1:2109:25514:15541_1:N:0:46
ATCCGCACATTTTTCAACATTGTATTTCATCTGCCATTTTTTGCCCATTCTCCTAAACTTTCCAAGTCACTCTGCAACCT
TTCTGTTTCTTCAACACTTCCTGCTCCTCGACCTGTCTTAGTGTCATCTACAAAT
>M00285:128:000000000-BF978:1:2109:9131:15542_1:N:0:46
ATCAGGTTAAATTTTGGGAAATAGTTATGACTGATTGTGGTTGGTTCTTATAGTGAGAGTGTCAGGAAAACACCCCAGTT
TAAAAGCTGCCCACAATTCAAAAGATGTGACAGATCATTCACAACAATACCCATCATTAAATATTGTTGTTTTCCTAGAC
ACCTCCCATAATGAGCCATGTGGGTAATGTGCAGACATCAACATCAATGAGACCCACAGAGATTGTTCCCGGTGTGTGGC
AGGACATGTGGCTAATGTCCAC
>M00285:128:000000000-BF978:1:2109:15034:15545_1:N:0:46
ATGTTTACACCTGAACATCATGCACACCTCATGACACATGGTTTTGCATTAGTGCAACGTGACAAGGAGTGATGCCAGCC
ATCAGCTGAATGTAACTGGCATTATATTTGCACCTCCTAAAGTGGAGGTGACCACTGATGCCTAAC
>M00285:128:000000000-BF978:1:2109:5281:15545_1:N:0:46
ATCTTTCTGTGCACAGCAAAGATGATGTTTTTAAAAAAATAATGAAGCCCAGTGTTTAAAGGAATCTTTGCTTAAAGGAA
ACACTTCTGCTGTGAAAAATGAATGCTTTTAATGCAAGTAATTTCTTCCATTTGTAATCTTTACACTAGCAGTTGTCAGC
TGACTATTGCTAAATCACTTGTAAGAAATTACTTCAG
>M00285:128:000000000-BF978:1:2109:16265:15545_1:N:0:46
GTACATTACTCCCACCGGTACCTATAAACTGCTTTTTAAGACCAATACAACAAAGCTTTTCATAATTCTTAGTGTTCTTT
GTCAGTGATGAAGGCAAACTGGGTGATGGAGACCACAGAGCTCAGTCCCGTAATAGGAAATTAACCACTTACGGCATTAG
AACCGGAGAGTCAGCATTTAAGAGCAGAGCGTTTGTTCATATCGAACGTGGCATTGTTAAAACACAAT
>M00285:128:000000000-BF978:1:2109:8307:15547_1:N:0:46
CTCCCTCCTGAAACAGCATTGTGGGTATAGCCACACCACAAGGACTGCTGAGGTTCAAAAGGTAGCTCAGCGCCATCTTC
TCGAGGCAACTAGGAAGGGACAATAAAATGTTGGCTTGAATGAATACACTTAAAAAAATGGTCAATGATTCAGGTCACAT
TCAGCATGGTCAGTTTCCACCAACTCTCTGAGTGCTACAATGGAATCTGAGAATTAGTCA
>M00285:128:000000000-BF978:1:2109:7356:15548_1:N:0:46
ACAAAATTTGTTTGTTGTATCATGCAGTTCTGGTCACCCCACTACAGGAAGGATGGAAGGTTACTCTGGCAGACAGGCTG
AGAGAGGATCCCAAGGGTCTCTATAGCTATATTAAATGCAGAAGGGCAGTGGGCTACATGGACTCTAGCAAGACCTTTGA
CAAAGTCCTGCATTGGAGGCTGGTCCAGAAGGTTAAGTGGCTTGGCATTCAGGATGAAGTATCCAATTGGATTCAACATT
GGCTTTAGCGGCAGAAGCCAGAGAGT
>M00285:128:000000000-BF978:1:2109:18841:15549_1:N:0:46
TAATGGAATATTCTACAAATCTCTTCCCACCAGTTCCTATGGTTATGTGGCTAGATGATTGGGCTATTAAGTGATTAAAA
AAAGCACTTTTTAAATGGTCAAAAATCGGCCCAAAGCAATTCAGAAAAAAAACATACGTACAAAAATGGATTCTATGATG
TAGAAGGAAATATTGTGGGAACTTTAAGCATGGTCCATGAGCATGCTTTCTAAAAGTGTAACTG
>M00285:128:000000000-BF978:1:2109:11556:15549_1:N:0:46
TGGTCGTGTTTCAATGCTGAGATAGGGTTGTGCAGGTCAGTTGAGGAACTCAGTGGTTGAAGGGAAGTAGCTGCCCCTGA
ACCTGGTGGTGTGGGACTTCAGGCTCCTGTACCTCCTGCATAATGGTAGCAAGGAGAGGGCATGACCTGGATGGTAGTGA
CCCTTGTTGATAGATCTTTCC
>M00285:128:000000000-BF978:1:2109:23952:15549_1:N:0:46
TCTTTTCACAGTTCTCCTGTGTTAGGATGGCGTGGGGCTTAGGCAGAAATTAGTATCTCCCCCTGTGTTGAGAACCATGA
TTATGGATTTGTAAGGGAGGTCTCTCTGACACAGACCCATAGCCTATCAATACCTGCCAGAATGTGTTAATAAACCTCGG
TACTGTAAGACAGGGAGATGCAAGCTCATTTTAAGGGACAAAAGGCGCAATACTGCA
>M00285:128:000000000-BF978:1:2109:26886:15551_1:N:0:46
GAAGCAAACACGTCATACGATTTATTTACCAACCTAAGAACCTGTTCAGTCACGTTCAGAGAGCTGTGGATATCAACCGC
GAGATCTCTCTGTGAAAGTCGACCCGCACTGTGATAGACCAGACAATAGCAGAACCAAGGAGATTACAACTCATGCTGTA
TTACTTTAACGCTGGCGGGAATGAGGAATACAGGGAAAGAGTAAACGGTGTGACCCGTGCTCTGTACTGATCCCCACTCA
AGCGATTTACAGGGTCGTGTCTTTCCTTT
>M00285:128:000000000-BF978:1:2109:6336:15553_1:N:0:46
AGTTAATACATCCTCAATGTGTGCCAGACATTCATTGATACAGTTTAAAGTTGTGCACAGGGCCTATATGTCCAAAGATA
GGCTAGCTCGTTTTTATGATCGTATAAACCCTATATGTGACAGATGTAAATCAAACGTGGCTTCTTTGTCACATATGATC
TGGTCTTGTCCTTATTTGGA
>M00285:128:000000000-BF978:1:2109:17783:15553_1:N:0:46
ACCACACTGCCCAATAAAGGTTCATGGTGAGAGCCTGGAAAATGTTGACCACTCACCATATTTCAGAAGCCATCTCTCAT
CGAATGCAGAAAATTCACCATCATCTTCAGTACACCAGCACAGCCTCTGGTCAACTGAGGAAAAAGATGTTTGAAGAGCT
CT
>M00285:128:000000000-BF978:1:2109:10402:15553_1:N:0:46
AAAATTATGCTCCCTCATGTTAGCCATTTTTGCCTTGTGAAAAGGTCTCTGACTGTCCACTCGATCTATGCCTCTCATCG
TCTTGTACACCTCTATCAAGTCACCTCTCATCCTCCATCTCTCCAAAGAGAAAAGTCCTAGTTCACTCAACCTGTCCGCA
TAAGACGTGCTCTCCACCCCAGGCAGCAGCCTGGTAAACCTCCTCAGCACCCTCTCTAAAGCT
>M00285:128:000000000-BF978:1:2109:29282:15554_1:N:0:46
CTCTATCTTTTTATCTTTTAAATTTGATCATCTGATTGTGACATCTTGTTTAGGAGTCCAAACAGGATGTGACATATTTT
ACTTTCTGTAACTTTCATATTAAAGAGATTAAAATTATTGTTGTAAAATTATACATTA
>M00285:128:000000000-BF978:1:2109:21530:15554_1:N:0:46
CCTACCAATCCTCCGGCACCATCCCCGTGGACAACGAGGACTCAAAGATCCTCACCAGCGGATCAACAATCTCCTCCTGG
GGAATATTCCATCAGGTCGGAGACTTATCCATCTTGATATTGCTTAACAATTTCAACACCTCCTCCCTCTCGATAGCTAC
ATATTCAAGAAAATTACCCTTTCCAGCACTCTCTGTCTTGTCATCCAGACCCCTCTCCTTGGTGAATACAGAAGAGAAGT
ATTCATTCAGTACCTCCCCTATTTCTGCCACCTCCAGGCACATCCTCCCACCCTCATCCT
>M00285:128:000000000-BF978:1:2109:23541:15555_1:N:0:46
TAAAGAAGCATCTCATACATAGAATAATCAGAGGAATTTTACCTTGAGTCATAAAATCACAGAATCATACAGCACAGAAA
CAGGCCCTTCAGCCCAACTGATCCATGCTAACCACGGTGTCCACTAAGTGAGTCCCATTTGCCTGTGTTTGACCCATATC
CCTCTAAGCCCTTCTTATCCTTGTACTTATCCAAATGTTTTTTGAAGTTGTTATTGTACCTACCTCATTACTTCCTCTGG
CAGCTCATTCCACACACCCACCACCCTATGTGTGAAAAAGTTGCCTTTCAGGTC
>M00285:128:000000000-BF978:1:2109:24871:15555_1:N:0:46
CAGTATTATCAACAGATTTCCTCATCAGCTAAAACAAGCTGAAACCATTGATTTGCCACTGTTTTCCGTAAAAGCTTGAA
GTATCTACTGGAAAACAGTTGTAGTGTATGTATTTCAAGGTGCTGAGTCGTTTGGTAACAGTTATTTCACTGAACCTGTT
ACCCCTGAACAGTTAATATCAGATATAGCAAAAGATTTCCTATTTAGCTAAAACAGCGTTTCATAAG
>M00285:128:000000000-BF978:1:2109:25567:15555_1:N:0:46
CTTAAATGGAAGGATCCAATACCCCCTACCACCTTTCAATGGTTCTCTCAAACTATATCATGTCCTAATTTGGAAAAAAT
TAGGAGTGGTACTGTTGATTCTTCACTTAAATTTGAAGCTATTTGGAGTCCATGTATTCAATACTTTCATATGATGTAGT
TTCCCCTTCTATAACTTTTTTTTAATTCAGAGAAACAGAGCTGACAACATCATATTGTTCTATTTCTATTGAAAATTTTA
GCCCAGTTTTTTTTTCCTTGTTTTTTTCTTTTTTAAAAATTCATTTTCGGTTTAATTTAC
>M00285:128:000000000-BF978:1:2109:17449:15556_1:N:0:46
TGGAAAGGTGCAGAAACAACAGGTTGTCATGATGGGGGACTTTAACTTCCCCAGTATTGATTGGACCTTCCTTAATACAG
GAAGCTTAGATGGGGCGGATTTTCTTCAGTGCATCCAAGAGGGGTTCTTGAAACAGTATGTGGAGAGTCCAACTAGATGA
GAAAACATCCTGAACCCAGTTTTTGGA
>M00285:128:000000000-BF978:1:2109:10910:15556_1:N:0:46
CCCCAGATAAAAATATGCCTCCTGAGTTTTGCAAACTACTGCTATGAATAAGAAGTCAATATTACTTAAGTTCAATTTGT
CTCGTCCAGAGCTCATCTGCAATTTTTTTGAGGCTCATTGTGCATGTTAGGCAGGGCATTGTAGATAATAAATGGACAGA
TCTGCATCCCACCGGCCAATGTAAAATTTTGGTGCACTTTTATCTATCGCAA
>M00285:128:000000000-BF978:1:2109:14057:15556_1:N:0:46
TGTTGTTCTGTGGCAGCAATACAGTGCAGGGCATAAAAATTACAAGTCACAAAAATAAATAAATGTTGCAAAAGAGGGAT
AAAGAGAGAGTGTTCATGGACCAACCAGATATCTGATGGTGGAGGGGAAGAAGCTGTTCCTGAAACGTTGAGTGTGGATC
TTCAGGCTCCTGTACCTCCTCCCCAATGGTATTAATGTGACGAGGGCATATCCCAGGTGGTGAGGGTCCTTAATGATGCA
TGCCACTGCCTTGAGGCACCATCTCTTGAAGGTGTCCTCGAAGTTCTTAAATTCCATTTT
>M00285:128:000000000-BF978:1:2109:27068:15557_1:N:0:46
AGCTGGTTGTGCAGTGCTTTAGCATGGCACAAGGTTGTGAAAGACAAATCTTCCTTTGGACAGCAAATTTCAGCAGATTA
TTTGACTGTGGGACACAATCCAAACTAAGCCTCACCCAAACTCTGCAATCCAAGTAAAACAATCAAAGTAAAGCAAAGCC
TATCGGCCAGCACAAGATTCACGTGTCCTTCGCAGGTTAATGCATCCCCCTTCCATTATTACACTCTTAACATC
>M00285:128:000000000-BF978:1:2109:25141:15558_1:N:0:46
ACACATACTTCTACCACATAAAAGCCCATACTCCATGTGAGAATACATCCATCAGAAGTTTGAAGGGCAAGCACATCATG
ACATCAATCAATGTGCGAGACCGATGTGATACCAACACTGCCCTTC
>M00285:128:000000000-BF978:1:2109:17927:15559_1:N:0:46
GATCTACACTCTTTCCCTACACGACGCTCTTCCGATCTGGACTACACGCTTTCCCTACTCGGCTCCCTTCCAAACAAGAC
TACAAAGATTCCCTACACTACCGGAATTACAGCCAGAGCAAAGGCGCTAAGCCTCAAAATAGTGAGCAATGGCAACATAT
ACCTGCCATCCCCACTGAAGCTTGTAAATTAGAAGAGCCGCTTATTGCCTTTCCTAAGCAGGAGATACCACGCTACTGCC
AATCATCAGGAACAACAAGAGCGGTTAAAGGCAATGGCTACCATCGCTCATTAGATATTT
>M00285:128:000000000-BF978:1:2109:27836:15560_1:N:0:46
CACATTCCTTATTTCTTCTTCTAAGATGGGAGCATCTAATATAGAACGTTCATTTAAAGAAAGTTGAGGAATCTTCAAAT
CTCTTAAAAATTCATACATTAATGTGGGATCATCAGACGATTCTGATTGATATAAAGAAGAATAAAATTCCTGAAAAGAT
TTATTAATTTGAACAGGATCTATCGTATAGGTACCGTCTGGTTTATGAATTT
>M00285:128:000000000-BF978:1:2109:21043:15562_1:N:0:46
CAGGATAATTTGGCTCATAAATCATTGTAACTGGACTCCAATCTAGGAAAGGAAAGGTGGTTTCCAAGGGGAAAATCACT
TTTCACATAACAGCACTGAAAGGCATAGGAAAATGTGATTTGTGGATATTGAAATTACCAAGAAATGGAAGTAGTAGTCT
ATGAGCGGCACGATAGCATAGCGGTTAGCGTGACGCTGTTACGGCGCCAGCGATTGGG
>M00285:128:000000000-BF978:1:2109:20479:15564_1:N:0:46
GGCATTGGTGATGAGGGGACAGGGTAAAGGTGGGCAGGCAAGGCATCACTGGAAAAATGACTGCTGAATTTCAATCTATT
TTAAATCTGCATTCTGTACTTACAGGTGGTCCCAGGTTACAACAGGGGTCCACTCTTGA
>M00285:128:000000000-BF978:1:2109:26037:15564_1:N:0:46
GCACTAAACATGGAACCCAAAGGAACTTGTAAAACACTGTATGAAGCTATGAAAGGTTCCATCTAATTACTACTTTTTTT
CCATATAGGTATATTTAAAGTTTGAGATGTCAGCCTGGCTTCACTCAGTACAACTATAACCACTCAGACAAACACTCGAG
AACAAAAAATTCTAAACTATTTTGCAACAGTGATAATAGATGAATAAGGTGCCTTCCTTTGGATGAGATA
>M00285:128:000000000-BF978:1:2109:16300:15564_1:N:0:46
CTTTGCTTTATATTTAAGGAAAATGATCTAAGACAATATCAGGAGCTGTGCTGAGGAGGTGGCGTATTGTTGAAAGTCTT
GCATTTCAAATATTAATCCTTGCCTGTTGAAGTGGACGTATCTCACATACAGGGGTAGATGGGAATATGGAGTTGGCATT
ACAGGCTATAAGCTACAATAGTCATAGAATCATACAACATAGCAATGGGCCTTTTTGGCTCATCTTGTCCATGGTGGTGA
TCAGAATCAGTTTTATCGTCACTACTATAATACACATACAGTATGCATAGGAGTGAAAT
>M00285:128:000000000-BF978:1:2109:6309:15565_1:N:0:46
TCTCTTTATAATTCTCCACCAGTCATTTTTAGACCACCCTCATTTAATGGCCCATTTGTATGCTAATTCTGCCTCTAAAT
TTTTAGCCTATCCACAGTGTTTGTGGGGCACTGTGGGTTGCATTTAGACAATGCATTTGATTACTTTGTCCTGCAGTTCC
TGACTAATAGAACATTGTAATCCAAATGTAGACAGACATGTGCTCTGCTTCTGCATTTATAACAGTCGGTGAGCAAAAAC
TGTCAGGTTCTCACATGTTAAGAATATTTTTCCTTTGAAGTTGAGCAATTTTTTGAAATC
>M00285:128:000000000-BF978:1:2109:8298:15566_1:N:0:46
TGGGTAAGGAGGAGGATGTCAAGGGGTCCTAGGCAAGCTAACTAAATAGGTAAAAAAATATGGGCTAATGAAAATTTCAG
TCAAAATAAAGAGTTTTAAAAGGGTCTTGAAGGAGGAAAGAAAACTAAAAATAGTTTAGGTGACAATATCCAGAGTGCAT
GATTATAAAAGACAAATCCAGCCTGGACAATTATCCTCCTGTTAGGCTTCTCTAGTTATCTGGAGACTGCTGGAAGAATC
TTT
>M00285:128:000000000-BF978:1:2109:14539:15567_1:N:0:46
CAGGGACAAAAGGTACTCTCACACCTGAGGGGTGGGTGGAGCCGCACCTTGATTGACAGTAGTATCACTTCCAATTAGAG
GAGCAATGTTGTCCTCTGACCAGCAGGGGTCAGTGTCATTACCATCATGTGACAGCCATGTGGATTTCTCACAACACACA
CCCATCATTATACTTCCTGATTCTGTAATGGACAACCCCCACCTGTCTCTGACTGTTTGATCTGC
>M00285:128:000000000-BF978:1:2109:6588:15569_1:N:0:46
CTCATTTCATACTGACATTAGCCACCGAGTCACTGAATGAAGGATGTGTTAATGAACAATTTCTTCATATTATCATTGGG
TACAATTCAGAGGACCTGGAGAAATCCTACAGTTACTGACAAGTATTATTTTTTAAATAAATTGCAGCTCCCTCTTACAA
AAAATAAAATGCAGATCAGTTT
>M00285:128:000000000-BF978:1:2109:17101:15570_1:N:0:46
GTCCCAGGTGGTGAGAGTGATGGATGCCGCCTTCTTTAGGCACTGCCTCTTAAAGATGGCGGAGAGGGTTGTGCCCCTGA
TGGAGCTTGCTGGGTCTACAACCCTCTGCAGCTTCTTGTGATCCTGTGCATCAGAGCCTCCATACCAGGTGGTGATGTAG
CCAGTCAGAATGTTCCCCTCTGTTATTTTTCCTGTTATTTTTTCCAGTACTAATTCCATTCTCTTTCACAAAATTAACCT
GACAAAATCAGTCTGAGGGATTTTGCTTCAGGGCCTCTGTCTGTTGCTCTCTAGTTTAC
>M00285:128:000000000-BF978:1:2109:3952:15570_1:N:0:46
TTGAGGTCACAATATCATGGATCTCAATGTGGATAAAGAAAGTAGTTTGAGTGTTAAACAGCATGGCATCAGGTGAGTAA
TTACAAACTACCATTTTTCAAACCAGTGAATTTAAGTTTGCATTCTAAATGATTTTCAGGCTTGGTACAACTATTGGCAT
CACTTGGGGTAGTTGTATGTTAGGGAAGCAAAGCTAAGGCAAATTAAAACCCTACTGAGAAGTGAGGAGCTGATTTTCCA
CACAGGGTGAAAAATACCAAACCTAGGCA
>M00285:128:000000000-BF978:1:2109:22525:15572_1:N:0:46
TCTGTTAATCGTATGATTGCTTTTGTTACATTGATGGCCAAATGAGCCATTCTGCTTAAATGGAAGGATCCAATCCCCCC
CACTACCTTTCAATGGTTCTCGCAAACTATATCATGTCTTAATTTGGAAAAAATTAGGAGTGGTATTGTTGTTCCTTAGC
TTAAATTTGAAGATATTTTGAGTCCATTTATTCAATACTTTCACATGATGTAGTTTCCCCTTCTATAACTTTTTTAAATT
CAGAGAAACGGAGCTGACAACACCATATTGCTCTATTTCTATTGAAAATT
>M00285:128:000000000-BF978:1:2109:10635:15573_1:N:0:46
ATTCGCTCACATCTCTTTGACCCTTTATGATTGTCTATCAAACTACGTTCAAAATGCATCTCCATCCATGAAGATGTATT
ACCCACAGGCTTTAGAGCAAGATTCCAGCTGCTGTTTTTGTGATACTTTATTACAATTTTTAGAGAGTTTTTTTAAAGCA
TTTCCTTCCTGGTTTGCATCCTCCTTTTCTT
>M00285:128:000000000-BF978:1:2109:12058:15575_1:N:0:46
AACTTGCATCATCTCCTAGCAAGTTTTACAAAGAGGTTCAAGATTATTTTATTGGCTGAGGTTTGTTCCCACAGCATTGC
AAAATCTTAGCTGTCTATGTGATACAGAACCAGAACAGCTTCACAAGAGTTGTAAACAGTTAAGGTGCATTATTTCCATT
T
>M00285:128:000000000-BF978:1:2109:29419:15576_1:N:0:46
CACTTCAGGGTCTTCATGAAGAAAACTAGTGTAGGAAAAGTCCCAAAGGTGCAGTATAATAGAGAAATAATATGCTGCAG
CAAAGGTTAGAGAGCAGGACACAATATGGTAATTGAAAGGAAGAAGAATTTACCATCTGATATTAAGGTTGTG
>M00285:128:000000000-BF978:1:2109:17285:15578_1:N:0:46
GTCCTGTCCTGTCAAAAGCTCTTGCCATATTAACACCTGGACGGTCAAAGAATATTCTAATAAAGGGAATAGTCTGTCAA
TCTGTCCTCCAAGATTTTTAAACCCTAGTATCATTCCAAAGAATCTGTGCTGTAGTCCAAGATGCATATAATTTCCCAGA
AGTAGAGAATCTTAATTCCAGTGCTTCAGATCATGTCTAATCAAGGTTCTGTATAACTCAAGCAGCACCACTCATTGACA
CAATATTTTGCCAGTC
>M00285:128:000000000-BF978:1:2109:25513:15579_1:N:0:46
CCAGCATAGCATGCCCATAACTTACTAACCTGTACATCTTTAGAATGTGGGAGAAAACTGGAGCACCCAGATGAAATCCA
CACAGACACATGGAGAACACACAAACTCTTTACAGACAGTGGCGGGAATCAAACCTGGGTCGCTGGCGCTGTAATAGCAT
TACACTAACAGCTACACTA
>M00285:128:000000000-BF978:1:2109:3563:15581_1:N:0:46
TAGAACAATACAGCACAGAACAGGCCCTTCGGCCCATCAAGCTGTGCCATCCTACAAACATCTCCCAAACTAACTCTTTC
CACCCTCATATCCTACTATTCCACATTCTTCCATGTGCTTATCTAACAATCTCTTAAACCCGTTCAACGTATCTGCCTCC
ACCACCACCCCAGGCAGTGCATTCCATGCACCTACCACTCTCTGGGTAGATCGGAAGAGCACACGTCTGCACACGTCTGA
ACTCCAGTCACTCCGCGAAATCTCGTATGCCGTCTTCTGCTTGAAAAACAAAATAACACC
>M00285:128:000000000-BF978:1:2109:21510:15581_1:N:0:46
AGGCTTTTACAGTGCCAGCGACCTGCGTTCAATTCTGGCTGCTGTCTGTAAGGAGTTTGTACGTTCTCCCCGTGTCTGTG
TGGGTTTCCTCCGGGTGCTCCGGTTTCCTCCCACATTCCAAAAGACGTGCAGGTTAGGAAGTTGTGGGCATGCTATGTTG
GCGCCGGAAGCGTGGCGACACTTGCGGGCTGCCCCCAGAACACTCTATACGAAAGATGCATTTCACTGTGTGCTTTGATG
TACATGTGACTAATAAAGAAATCTGGTAT
>M00285:128:000000000-BF978:1:2109:7786:15581_1:N:0:46
AATGTCCTCCAGTAACTTGCCCACTACTGAAGTAAGACTCACTGGTCTGTAATTCCCAGGGTTATCCCTGCTCACTTTCT
TGAACAAAGGAACAACATTGGCCATCCTCCAATCATCTGGCACTACTTCTGTGGCCAGTGAGTATGCAAAGATCATCACC
AAAAGTACAACACACTCTTCCATTGTTTCTCATAATAATCTTGGACCCATCCGGCCCCAGTGATTTAGCTATCCTAATGA
GTTTCAGAAGTTCAAGCACATCCTCTTCCTTCACAACAACCTGCTCTAGCATATCGGCCT
>M00285:128:000000000-BF978:1:2109:18644:15581_1:N:0:46
AAAGCTGCGAGTGGCATCTTTAGGCTGCTGTACAAACAGAGGCTCCTAATACTTCTGGTGCTGCTAAACCAGGCATGTTG
CTTTCCAGTTCAGGGCGCACAAGGGTTATTTATCACTAGTAGGATCCCGGGACCTTTTCCTGTGTGTCTTGGTGTCAGCT
TCACAATCATCCAAAAGGAAGAACTTGGTATATTTTTGTACTTGAGTTGGCATGGGTGGGAA
>M00285:128:000000000-BF978:1:2109:27997:15583_1:N:0:46
TCGTGAATCTCTTCTGAACCCTCTCCAACATCAGTAAATCCTTCCTCATATATGGGGCCTAAAACTGCGCAGAGTACTCC
AAATGAGGCCTCACCAGTGCCTCGCATAGCCTCATCAACACTTCCCAGCTTTTATACATCATACCCGTCGAAATGAATGT
CAACATTACATTAGCTAGCAATCATAGTATATGATTGCAGGTGTACGTATAAGTAACGACAAGAACCAGAAGAAGATATT
GAGAATTTATTGGGTCAAATAGTG
>M00285:128:000000000-BF978:1:2109:17661:15584_1:N:0:46
ATTCTCACTGTTGCTTCAGTACCTCTTTTTGATTTGATTTGCTCCAGATCAAGGACTAAGCAATTCAAGCCCAGACTGCA
TGGACCTGACTCTATACATCAGGTCCCAGTCGGGTCAGCTTTAGCAAAAAAAAACACAGGTCCTCAATCTGGGAATCACC
TCTGGTTTGGATG
>M00285:128:000000000-BF978:1:2109:23053:15584_1:N:0:46
CTAGAGAGGATGCTGCCACATTATCTATCCTTTCTGCAGCTGTAACAGTATCCCTGACCAGTAACGCCACACCTCCTCCT
CTCCTCCCCCCCCCAACTTTTTCTAAACCCAGAAATCCAAGAATATCAGTATACAATCCTTCCCTGGTAACAGCCAACTC
TCCGCAAAAGCCAGAATAACCGTGTTCCATATATTTATCAACGAACTCAATTCATCACCCTTATTCCTGTTGCCTCTTAC
ATTTT
>M00285:128:000000000-BF978:1:2109:26611:15585_1:N:0:46
AGCCACAATTTTTCTTACTTTCTAAAATAATTCAATTAGACTTCAAAGAAATGCGCTACTCTTTACAAATCCACACTCCA
GTTTTAGTTTCTCTCAGTGTTCAATCTTTAATTATAGATTCCAGTAACCTTCCCCACAACAGATGCTAAACTAACAGATC
TATAATTCCCT
>M00285:128:000000000-BF978:1:2109:6869:15590_1:N:0:46
CTACTTAAAGAGCAAAGGAAACACAAACTATAGCAACTTCTCTCAATAAAAAGCTGGGCCATTTCTCCAGAAAATCTGAG
TTGAGGATAGTTGGATGCAAATTATGTGTATAAAATCAATCTCAGTTTTGTACAGCAGTGTAAACACCAGGTTTGATTGG
CAGGGGAATTATCCAGACATCTCCCCTCTATTTGGCTCTGGCATTCCCTCTTCTTGCAGCCATCTCTGAAGGTGGCAGAC
TGAGTTGAGATAGCGGTCAGTCAAGCATATGGGATCCTGGGCTTCTGTTGTTGTTCATC
>M00285:128:000000000-BF978:1:2109:20659:15592_1:N:0:46
CCTGTACAGAAAGTCTCATCCTTGGAGAAAATGTGACAGAGACAGAAGAACTGGGAGAATCACAGAGGCAGGGTGGGATA
AAGAGTAGATGAGATAGCTGTGAGAATCGGTAGGCTTGTAATGAAGCTTTACAACCTTCTTTTGCCTCCTTTTCAGTCCT
GATGAAGGACTGAAACATCCGACCTGAAACATCAAATCTGTTCCTCTTCTCACAGATACAGCCTGACTTGCTATGTATTC
CTACCATTTTCTATATTTTTTAGATTTCCGGCATCTGCATTTTTTTTGGTGTCACTTCTT
>M00285:128:000000000-BF978:1:2109:21635:15593_1:N:0:46
NNNNNNNNNNNNNNNNNNNNNNNNNNNNNNNNNNN
>M00285:128:000000000-BF978:1:2109:20625:15593_1:N:0:46
GATCTACACTCTTTCCCTACACGACGCTCTTCCGATCTGGACTACACTCTTTCCCTCCACGACGCTCTTCCGATCTCGAC
TACACTCTTTCCGTCTACGGCGCGCTTCCCATCTAGTTCACACGATCACCCTGAATGAGACGCTCACGAGCAAGTATGGA
AGCCGGACCGACCGCAGCACAGGTGCGACAGTAGTAGACATGCACGCTGCTAGACGACGTAGAGACTGAAAGGCAAGAGA
GCAGAGGGAAGAGCTTGACACGAGAGACATCAGACATAACAGCCAGTCAATGTGCGCAC
>M00285:128:000000000-BF978:1:2109:15822:15601_1:N:0:46
CTGGCACCTCTGGATCAACATGCTGCAGCCAAGTCCTTAGCACCCACATGCTGGCTCCCACCATCACCGCGGATGGAGCA
CTCTTGGAGCCTCCTCTTCCACCATGTTTCACGGCTAGATGTGGCAGGACTGCAGAGCTTTGATGTGATCTGTTTCTAGT
GAAATCATTTATCTGTCTCCATCCTGTGATGCAAATTGACACCTCATCTT
>M00285:128:000000000-BF978:1:2109:14559:15602_1:N:0:46
CTCTCTGGGTGAAAAACTCCCCCTCAGATCCCATCTAAATCTCTTACCCCTTACCATAAATCTCTGTATATCAGTTAGCG
TAACGTTATTACAGCACCAGCTACCTGGGTTCAATTCCCACTGCTGCCTGTAAGGAGTTTGTACGTTCTCCCCGCGTATG
TGTGGGTTTCGTCTGGATGCTCCGGTTTCCTCCCACATTCCAAGGACGTACAAGTTAGGAGCTGTGGGCTTGTTCTGTTG
GCGCCGGAAAAGCGGCAGCACTTGCGGGCTGCCCCCAGTACATTCTTAGCAACGCAATA
>M00285:128:000000000-BF978:1:2109:16967:15603_1:N:0:46
ACAAGAGAGTGGAGCGGACAACTCGCACAAGCAGCTGACACTTCCCAAACCTTTCCCAATGATTCCCAAAGTCTCGAACT
GCCTCAGCTGTACACTCTACAGAAAGCATAACTGCCCCTAAATAACGGCCTAACCAACCCCATGCCTAATGGAGTTTACA
GTACGAATAAAACATCATA
>M00285:128:000000000-BF978:1:2109:18565:15603_1:N:0:46
GATTATGTTACTCGTTACATCAGCCTTGCCTGAATGTTTTGTAAGTCTTACTTAGTATACGTGTGGGCTGCTTAATTTGC
TTAGACATTGCAAATGGAATTGAACTTTGTGCAATCATTCGGAATGAAGTAAGGTTATTAAAGCAGCTGAGGATGGTGGA
GGCTAGGACAATGCCCTGAGGAACTCCCTCAGTGATTTCCTAAGAATGGGATGATCATTATCTTACTATCATTCATTGTG
TGAGGTTTGACTCCAGCCCATTGGAATCCTGCTGATGACTACTGATGTCAATGTTACC
>M00285:128:000000000-BF978:1:2109:20437:15604_1:N:0:46
ACGCAGTGCATTGAGGTAGTACAGGGTAAAACCAATGACAGAATGCAGAGTAAAGTGTCACAGCTACAGAGAAAGTGCAG
TGCAGGTAGACAATGAGGTGCAAGGTCATGACAAGGTAGATTGTGAGGTCAAGACTCCATCACATCAT
>M00285:128:000000000-BF978:1:2109:2676:15606_1:N:0:46
GGTAGAAGATACAGGAACTTGAGGACATGTACCACCAGACTTAAGGACTGCTTCTACCCCACTGTGATAATACTATTGAA
TGGTTCCCTTGTATGATAAAATGGACTATGACCTCACAATCTATCTTGTTGTGACCTTGTACTGCACTGCTCTTTTTCTG
TAGCTGTGACACTTTGTACTGTATTGTTTTTACCTGTACTGCATCAAGGGACTCTATACTAACCCAATGTAACTGCACTG
TGTTATGAATTGACCTGTACAATCAGTATGCAAGACACGTTTTTCATTGTACAGATGGG
>M00285:128:000000000-BF978:1:2109:26373:15606_1:N:0:46
TAATGTATGGCTGGCAAGTCTGAATCAGAGGCTGGATATCTTGCAACAAATTACTTGTGTCCTGACACCGTAGAGTTAGC
TTCCATCATCCACAAGAAGTCAGAGCCATAATGGAATTTTCACCACTTGTATGGATAATTGTATTGCCAACAAATCTAAA
AGCTCAACACTTTTCACACAAAGCAC
>M00285:128:000000000-BF978:1:2109:24085:15606_1:N:0:46
CAAGTCCTACTCCAGAGAGTCGAGGCTGATGCGCCGTGAAGTCCTGAGCAATTGCTCCGGTATTGTAGGTAATGCCTTTT
GGGTGAGGTGAGATGATACTATGTGGAAGAATAGTAGGTGAGTTATCCTCACGACTGTGAGGCCAGATCCAGCTCCATCC
GCATTGTTAAATTTGCCGATGACACGACAGTTGTGGGTCTTGTCACGAATGACGATGAGTCGGACTACAGAGAGGAGG
>M00285:128:000000000-BF978:1:2109:2522:15606_1:N:0:46
CAATGCGTGTAATATAAACAGAAAATGCTGGAAACTTAGCAGGTCAGGCAGAATCTACACTAAAGGTGCATTTCACTCAC
TGTGTGTTTTGATGTACATTTGACTAATAAAGATATCTTAAATCTTAAGAATCTGTGGAAAGAAACTTAACATTTCAGGT
CAGGATCCTTCATCATATGTGTTTTCCGGTATTTTCTGTTATTTTTCAGATTCCCAGCAATTGCTTTTTAAAAAAAATTT
CATACTAATGCTTTTCCTGAAATCGCTTTTGTTGTTTTATAAAGACTGAATATTTTTAC
>M00285:128:000000000-BF978:1:2109:28946:15608_1:N:0:46
CCCTGCGGAGACTACAGGAGGCTCAATGATGCCACGACTGCCGACAGGTACCCTGTGCCCCACATCCAGGACTTCACAGC
GAACCTCCATGGGGCGACCATTTTCTCTAGGATTGACATGGTCCGGGGATACCAGGGTGAACCTGCATGGCGCCACCCCG
CTACCCGACAAGGTGCAGGCCGTCCTCCAATTTCCCAAGCCCTACACGGTCAAGGGCA
>M00285:128:000000000-BF978:1:2109:6599:15608_1:N:0:46
CTCTTCCTCCAACTTCCTTCCCACTGGGCCCTTCTTCACCTTTTCCCAGTCCTCCTGAGTCTAGACCACATCAGGAAAAT
AAACATTTGTCAGCACAGGTGATCAGTCACCACCATGAGTCCCTGTAAAGGATGTAACTTCTCACCATATTTTTGAACGC
CTCCCCACGGTAAAAGTTTGTGGATGCTGGATACTTTATTCCCTGATTAAACAGCTGATGCATGTCTGAAGCCACCAGAT
GCAGGACCTCTCCATCGTAGGCGTACACC
>M00285:128:000000000-BF978:1:2109:15002:15608_1:N:0:46
CCCTTTGAAACAAGTAAAATTATTTTTTTAGCCTTTTTTCATTGTCAAACAAGTGGCAGGGTACATGAATTAACCTAAAA
TCAGAGTAAGCAGGTTTCAAATTTTGGAACTACTTTCTGATAGTTACAAGTGTACTGTTTCAGAAATTGAAGGTAGATAT
TTCAATTTACGTCAAAAATATTGCAA
>M00285:128:000000000-BF978:1:2109:7606:15614_1:N:0:46
CACCAGCAGATCTTTGCTTTCCAATTATTGTGGAAGTCCAAGCGGTGGCAGTGGGCAGATGAGGGGGTAGAGGTTGGTGA
GCTGCCCACTGCACTGTAAAGGGGTAGGAAGTCAGCAGCTCGAGAGTTAATGGCGGTGAAGATATTCAAGAAGGGGAGAG
GCAGGTTGTAGTCGTTTTCCTCTGGTCTGCACTGACCTTTTCCTTCCTGCCATTGTTTACAGCTGGACTTTCCATCGCCC
GACTCTTCCCAAGAAAGATCTGCTTTGGACTCTGTGTGGCCTTCCCGACTGCATCCTGCC
>M00285:128:000000000-BF978:1:2109:10230:15615_1:N:0:46
CTGGATTGGTTTCAAATATGTCTCTGGTGAAATACAGCATTCTCTAGCCATTGTGGATTGACTTTAGGAAAACAACATCA
ACATCTGAATATATTTCTTGTTGGAGAGCAAGAACAAACTTAACGGACAGCATCAAGTCATCCAGAAACTTTCAACTCAC
CTAAATCTAC
>M00285:128:000000000-BF978:1:2109:9806:15615_1:N:0:46
ACAATAGGACAGTAGATAGTGCTATTGCCACACAGTTCCAGCAAATGGGGTTCATTACTGATCTGAGGTGCTGGTTGCAT
GGAACTACACGTGCTCTATGTGAATATGTGATCGTTCCAGTT
>M00285:128:000000000-BF978:1:2109:13790:15616_1:N:0:46
GTCAAACTTGAGCAACAAAATTATTTAAAACTTTACCATCTATGCCTCAACTTTCACCAGGGCTTACTCATCCATGATCA
CTAAAGAAACTTCCTGCTGATTACCACCTTCCATCCTCCCTCAGCTGATGATTCAGTGCTCCTCCATTTAGAACCACACT
TGGAAGTAGTACTGAAAATTGAAGG
>M00285:128:000000000-BF978:1:2109:8948:15616_1:N:0:46
GTCGCCATCCAGAAAAGGATCCTTTTATTCCTACCCGTTGCTTTCTGCCTACCAGCCAATGCTTGACCCATTTTAATATC
CTTCCTGTAATTCCATGCGTACTCATCTTATTAATCAACCTCTGATGCGGCATCTTGTCATAGGCCTTTTGAAAGTCGAA
ATACACAACGTCCACTGCCTCTCCCTTATCCACCCTACCTGAGATTTCCTCAAAAAACTCCAATAGGTTGGTCAGGCAAG
ATCTTCCCTTTACGAAACCATGCTGGCTTGGACCTATCCCATCTTGAATCACCAGGTATT
>M00285:128:000000000-BF978:1:2109:12226:15617_1:N:0:46
TGTAATTTGGAACATAGACAAGTCACAGGGTTGTTCTGGAGAATAAAGATCTGTAGTTTAACAGTGTTTAAAGTCTTTAT
AACAGCAGTTACTGCAATTCGGCCTTCTCATTCTTTCTACAGCATTTTGAAACGTTTCGGAGCAGTTGAGAAGTGATCTG
ATCGATATTGTTATATTTAGTCTCTTTGAAGTCATAAAGTTAACCACTACAGGCTATTCCATTACATCCAGAACAGTAAA
ACAAAGAACATGTGTTGTATTTGAAGATGGGTA
>M00285:128:000000000-BF978:1:2109:24555:15619_1:N:0:46
CGGTGATCTAAAGGCCTTTCATCACTGATTCCACTGCCCTTGTGAGGTTACGCTGGTAATGTTGGGGCAGTAGACTTTTA
TTATTGTGTTAAGGAAGGCCTCGTGAATTCCACTGCCCTTGGCGCTCTGGTGGACTGTAACCCCTGAGGCCAGCATCGCT
CGGCCGTGTACCATCTGACCAGTAGTTGGTTTGTGCAGGTTTTTCTGTTAATT
>M00285:128:000000000-BF978:1:2109:9819:15619_1:N:0:46
ACTGTTATCTACAGTGGTATGGATAATATTTAATTTGCAACATTTACGCATTCCACTATCCCAATGCGTCATCAAGGTAC
AAGGTAATGAACATATTTAGTCGCAGAAACTTTATACAGGTATTATCGGGGTTGTTGGCGACTGGGCTACAAACCGTCTA
GTTTCCGTTAAGTGTCCCCGCTGTCTTGCACCTTTGCACCACCCTGCGCGCTCCTGAGAGGTCAATTCGCCCGCCCCTGG
AATCACTCGCACGCAGTATCCTCCCCCCGTTCCAACTCTTGCCCTTCCCCAACCGCCAC
>M00285:128:000000000-BF978:1:2109:26989:15619_1:N:0:46
AGACAGAGGAGCAGGGAACAGGCCATACCTGTGCCAAGTACAGCAGCCCTGAGGGCACATCGCACCTGATGACCAGGTTG
TCCCCAGTTATTGACAGAGAACGTCGTTTCCACAGACCCAGTTTTTGTTTTACCTTCCCAATCCGCTCCAGCCAATTCTT
GTTACACCTCTTAACACCTCCAGACCAGATCCCCAGCACGTTCAGGTGCAAGTTTTGGCCATGATTTCCAGTGTCAGATA
TGATTCCCGCTACCATGGGGAATCCAGCCCAGCTAACCCATGAGCTCCAG
>M00285:128:000000000-BF978:1:2109:4474:15621_1:N:0:46
TCAACCTCATGAATAATTAATCAATTCCAGAATTTTCCCAAAGGAAAACGTGAAAGACATCTCTTACTTTATATTCCTTG
TATGTAAATAAATTGTTATGGTAATGAACTTTTTTTAACAGTGTTTGTCGACCAACATACCATTGCCCCAGGGAATCTAA
CTGTTGCGTTGTTCGCAGACTGTCAACAGAAACACACTACAATGTGTTATTCATCTGCTTGTTTAAGGCCAGACAATCTG
ATTCCCATTCCAAGCAGAAGTCTGAACTCAACATTTAGAGTTCGCTATGAATGAAAAATG
>M00285:128:000000000-BF978:1:2109:29220:15623_1:N:0:46
GCCATCCAGCCAACTCTCCACCCATTCTGTTATCCTGCCTGTTATTCCGTGATCTCTCATCTTACTAATTAGTCTTTTGT
GCGGCACCTTGTCGAATGCCTTCTGAAAGTCTAAATACACTACATCTACGGCCTCTCCCTTGTCCATCCTGCCTGAGCTT
TCTTCAAAAAACTCCAATAAATTGGTCAGACAGGATCTTCCCTTCACGAACCCATGTTGACTAGGACCTATCTTGCCTTG
CACCTCCATGTATCCCATCACCTCATCCTTGAGGATCGATTCTAGTATCTTCCCCCAC
>M00285:128:000000000-BF978:1:2109:13753:15626_1:N:0:46
TCCTGTAAAATATGTTCATTGATAAGGTTAAAACTTGGTCCAACTTTTAATACTAAAGAATACATTTGTGGCAAAAGATA
TTTAATGTGTTGAGTGCTACACGTGTAGCTGACTTTTTTATATCTCGGAAGGTGGTTTAATTGAACTATTAGCTCTAACC
AATGCTGAATGTTATTTAGTTTCTGATGTTAAATATGTTTTAAATGAATATTCTTTTAAAAGTTGTCCATTAGTCCCTTT
TTATTCTATGAAATTGGATGCAGTTTGAACGAATTCCTAAACTAACTCAATCAGTATGAT
>M00285:128:000000000-BF978:1:2109:24645:15628_1:N:0:46
TACTCCAACGAGTACAGTCCAAGTGACGACAGTCGCTCATCATACGTAAACTTTTTCATCCCAGGAATCATCCTAGTAAA
TCTCCTCTGAACCCTTTCCAACATCAGCACATCCTTCCTAAGGTATGGGGCCCAAAACTGCACACAGTACTCCAAGTTAG
GCCTCACCAGTGCCCCGTATAGCCTCATC
>M00285:128:000000000-BF978:1:2109:2316:15629_1:N:0:46
GTTTATCCCAGTAATACAAATGATTAAATTGATTGCCAAGTGTCCTATTACTGTGTGTGATGCTGGATTGTCGTTGGGGC
TGGACTCTCCTAGCTTCCCTTGGTCTTTAAGGTGTGCCAATTTTATGCAGCAAGTTGTGATAATGAGCAAATAATCTATT
GTGAGGATGTTGGTTGAAGGATAAATATTAGCCTGAAAAGATGAAGAGAACACCCTGCCCTCCTTGGCTACGGCAACATG
AGATCATCTGCCCCCATCAGACAGAGCAGACTTGGACTTGGTTTGATGTTTCATCAGAA
>M00285:128:000000000-BF978:1:2109:9062:15629_1:N:0:46
GATGATATTTGTGAGAAAATAAATGTTATTCTGACTGTACATGTTCAGCTGCATCCACATCTCTTCTTGTTATGCTATAG
AATCTCAATCACGAGAATTTGATTTGCCAGAACAGCTCCCATTTGATGCTAATCAGATTTTGACATGCTCTAATCCTCTA
TCACCGTCAGAACTCCCTGTACTCTGTCAAAGGACACTGAAACCAAATATTGCC
>M00285:128:000000000-BF978:1:2109:12858:15629_1:N:0:46
AGACTATATATATAGTGCAGACTATATATCTATAGTGCAGACTATATATATAGTGCCGACTATATATATATAGTGCCGAC
TATATATATATATAGTGCAGACTATATATATAGTGCAGACTATATATATATAGTGCAGACTATATGTATAAATATAGTGC
AGACTATATGTAAATATATAGTGCAGACTATATG
>M00285:128:000000000-BF978:1:2109:16023:15630_1:N:0:46
TTGTGCTGTTCATCTGAGTCAGAGCAGTGGGCTCATTGCTGAAGCTCATTTCACTTCTCTCAACAGCTTTTAGAGGGGAC
CTTCATCTGACCAGTCCCAAACAGGCCTAGTTCCTAGAGATCAAAGTCCAAATTCTAATGTACCACACCACTAATTTCTA
TTGTACTATCAATCTTCATTCAGGCTTGTGTATTGATCTAATCCAAGCTCTGGTAGCCTGAGAAACGCCGGGCAAAATCT
GCATCTCATCTTTTTATGG
>M00285:128:000000000-BF978:1:2109:15575:15630_1:N:0:46
CTACTAAGATTTGAATGGCCCTGGTCCTGGAGTGTACTCACCATAGGTTAAATGGCTTCCCGCCAATTCAGAAGATCAAC
TGCATTCCCATGGGAAGTTTGTTGAAGGTGAGCCATAATATTGCAGTGAAAAAGACTGAGGAAAGTGTTGTGGTAATGAT
ACAGCCTGCAGGCTCCAGTCTTCACTGAGACTCATTAAAATCATGACTTGTATGCTGTTGTGGAGCAAACG
>M00285:128:000000000-BF978:1:2109:10299:15633_1:N:0:46
TCCCTTTATTAACCTTTTAATCATCCCACTAACAAATCCCCCTTTAGTCTGGTGCCAAATTCAGCATGAATATGGATATT
TCCTGTGAAATTCCTTGTACATTTTGCTGTGTTAAATGCACATAAATTGAAAGTAGCTGTTGCTGGAAGTCCTGATGTAC
GGTTTCATAAACTTTGGTAAAGAAGGCATAAGGGATAC
>M00285:128:000000000-BF978:1:2109:11071:15640_1:N:0:46
TTCAAAATGTATACAAAAATAAAACAGGGACATGGTTATTAGAAAGCATTTTAATTTACTGTTTCCTCTGGGATGGCAAG
ACTGATTTTGTATTGTTCCATTCTGTGCTATGCTTTGGCATGCTATGTTGGCGCCGGAAGCGTGGCGACACTTGCGGTCT
GCCCCCAGAACACGCTATGCAAAAGATGCATTTCCCTGTGTGTTTCAAAGTACATGTGACTAATGAAGTTACCTCTCTTA
TAAAGACATTTTCAATGCTCAAAGGGT
>M00285:128:000000000-BF978:1:2109:9403:15640_1:N:0:46
TCTCTGATATAGCAAACAGATTTCCTATTTGGCTCATACAGCGTTTTTTAAGCTAAAACCATTACTTTGACACTTTCTAC
ACATCCTTATGTAGAATCAACGTGACAACAGTTGTAGTGTATGTATTTCATGGAGCTGAGTCGTTTGATAAAGTATAGTT
ATCTGTACCTAT
>M00285:128:000000000-BF978:1:2109:24117:15642_1:N:0:46
AACTTGGGCTCAGCACTCAATGTCATCCTCGCCTCTTGGGTAACTCGGCCTTTCAACTGGCGCTTGCGGACCAAGACAAT
GAACACCGTGTCACTTTCACGGTTAGGTTGCGATTTATCGGGCAGTGGGAAAACAGTCCCTCTTGTGTTCATTCATCTCA
TTACTAGAGCTTCCATGACACTGTACACCCTGCCACTTTTTTTTGGCCCACGGGTTCATTAT
>M00285:128:000000000-BF978:1:2109:5435:15642_1:N:0:46
GAGAAAATAACCCAACCTCTCCTTATAGATCATACCATCTAATCCATGCAACATTCTGGTACATCTCTTCTGCACCCTTT
CCAAAGCCTCCACATACTTCCTGTAAAGCGGTGCCCTGAATTGTACACCATACTCCAAGTGCAGCCTAACCAAAGTTGTA
TAAAGCTGCAACATGACTTCCTGACTCTTATACTCAATGCCCTGACCAATGAAGGCAAGCATGCCATGTACCTTCTTTAC
CACCCTGAAAACTTTTGTGCCATTTTCAGTGAGCTATAGACTTGTACCCAAGGTCTCTCT
>M00285:128:000000000-BF978:1:2109:24068:15643_1:N:0:46
AGCAGAAAACCAGTTCATGTTTCAGTCATATTTTCAGTTGAGGCATCAATAACTCAGCATTCATAACTCGGCATTCAGAC
CCGCATGCGATCACAAAACAAGGTGCTTTGAATGCTCTGATCCTCCCAGAGGGAACAGCATAGCTTGAAGAACCACTCAG
ATGTAGGACAGCATGTTGACATCATAGGAACCATCCACCTATGGACAGAACATAAAAAAAGGTGATATTGCCTATTTCAT
ATTCCAAGTGGATTTCAATTCACTGTTTTTTCTCTTTTAGTA
>M00285:128:000000000-BF978:1:2109:9364:15643_1:N:0:46
TCAGGAATACCAATTACAGAGCCGATCAGAAGGAGGTCCTTTCAATTTTAGGATCTGGTTTTCAATTGGAATTCTGCAAG
CAGTTTCAGATAATAATCCAGGACTATGCTAATTTGATATTTGCTTGTAATAGGAATCATTGT
>M00285:128:000000000-BF978:1:2109:24910:15644_1:N:0:46
TTTTCTTTAAAGAAGAAGTCCAGGCTTCAGATCATTTTTACTCTGGAAATGGACAGAAAGGTCAGCATGAACTGGGCGGG
GGTCAAAGGGAGCTTTTCTCTGCTGTACCACTCTGCGACTCAAAGACTGAGAAGGAAATATTTGCAGGGATGCGGATGTA
CTGGAGGCCCATTCATTGACCACCGTCCTGCAGTGCTCCCAGAGCCCAGTGCTAATCCATTTGTACAA
>M00285:128:000000000-BF978:1:2109:24595:15645_1:N:0:46
GAGGGAAGGGTTAGATAGATCTTAGAACCGGATCAAATATTGGCACAACACTGTGGGCCGAAGGGCCTGTACTGTGCTGT
AGTGTTCTATGTTCCATGTACACTGAGCTGATAAGGATGGGTTTACACTTGACACACACCAGCTTCCTCCTCCAACAGGG
CAGAACATGAAGAAATAGCAGCTTGAGTCGGCCATTTATCCCCTCATGTCCACACCACCGTTCTATATGATCATGGCTGA
TCTCTCAGGGCCACTTTCCTGCACTGACCCCACACCCCCTGACTCCTGTAATACCCAAA
>M00285:128:000000000-BF978:1:2109:6651:15646_1:N:0:46
AATGTTACAACAACAGATTTGTAATTTGGCTAAAACAGCGTTTTATTAAACTAAATCCATTGATATCCCACTTTCTACAG
TACACCCATGCAGTAACTACTGAAAAAGAACTGTAGCCTATGTATTTCAAGGTGCTGCGTCGTTTGGTAACAGTTATACG
ACTGTAACTCCTCCACGTTAAAAGATAGTAGCTGATGTAGTAACCGTTCCTAATTTGGCTAAAACAGCGTTTTTAAAGCT
AAATCCATTGATATCCCACTTTCTAAACTAACCCCATGGAGTAACTATTGAAAAGCTATT
>M00285:128:000000000-BF978:1:2109:4945:15649_1:N:0:46
TGTCCTCTATCCCTTCTCTGTCCTCTAACAACATAAAACTAACTCGTTTTCTTCCTTTCTCTTTTCACCAGTTGTGATGA
TGAGTCTTCGACTTGAAATGTTAACTCTGTTTCTCTGTCCACAGGTGCTGCCTGACATGCTGAGTGTTCCCAGCAATATC
TGTTTTTATTTTATGTGGCTGGTCAGGTGGAGTTTCTCACAAATAGTGATAGCACCCTCCTGAGTATTATTCGTTTTGGA
GGATTCAGCAATGATAATGCCATTGAATGTCATGGACAAGTAGTTGGAAATAGTCATTGC
>M00285:128:000000000-BF978:1:2109:20443:15651_1:N:0:46
CCCTCCAAAGCTTACATTAAAAAAAAATTAATTAAAAAAAACGGAACAGGCGGGAGGTCAGGTGCTGGAGCACAGATATC
ACTGACCTCAACAAAAAGGGGAGATCAGGTGCAACACACAAAGTGCTGGATGAACTCAGTGGGTCAGGCAGCATCTAGGG
AAGGAAATGGACCATTGACGTTTTGGGTCTAGACCTTTCATCTGGATTGTTCCACCCCAAACGTCAACTGCCCATTTCCC
TCTACTGATGCTGCCTGACCTGTTGACTTCCTCCAGTGTTTTGTGTGTTGCTCTAGATTC
>M00285:128:000000000-BF978:1:2109:12822:15654_1:N:0:46
CCCTCTGAGTGAAACAATTCCCCCTCAGATCCTTCTAAATCTTCCTCCCACATTCCAAAGACGTACGGGTTAGGAAGCTG
TGGGCATGCTGTGTTGGCGCCGGAAGCGTGGCGACACTTGCGGGCTGCCTCTACAACACTAAGAAGCATTTCGCTGTATG
TTTGGATGTACATGTGACTAATAAAGAAATCTTATCTCATCTCCCAACACATAAACCTCTGCCCTCTTGTTTCAGATAGT
AGAAGACTCTTACGATCTATCTTATCTAGCCCCCTCCCTCATAATTTTGTACACATCAA
>M00285:128:000000000-BF978:1:2109:22118:15656_1:N:0:46
NNNNNNNNNNNNNNNNNNNNNNNNNNNNNNNNNNN
>M00285:128:000000000-BF978:1:2109:9413:15658_1:N:0:46
CTGTCCAATGCCTTAGTGCTTGTTTGAAAGCTCTGGTGATGAAGCATCATGCCAGGTAGTTAGGACAGTCTACTAGGGGA
ACCATT
>M00285:128:000000000-BF978:1:2109:11075:15660_1:N:0:46
ACGTGTACCTATTACTCTTGAGAGGTTAATCGCTGATATAGCAATAGATTTCCTATGTGGCTAAAACAGCGTTTTTTAAA
ATAAACCATTCATTTGCCACTTTCTACACATCCTCATGGAGAATCAACATGAAAACAGTTGTAGTGTATGTATTTCAAGT
TGCTGAGCAGTTTGGTAACATTTATTTAAGTGTACCTATTACTGTTGAGAGGTTAATCGCTGATATAGCAACAGATTTCC
TATTTGGCTAAAACAGCGTTTTTTAAGTTTAAACCATTCACTTGCCACTTTCTACACATC
>M00285:128:000000000-BF978:1:2109:18346:15661_1:N:0:46
CCTGTATTGTAGCTTTGCCACATTCCCACCTGATTTGTAGCTATGCCTGGGGTTGCTTGCACTTTTGCACTTTTTGTTGA
GCCAGCCTTGAGGGTAATGGTAGAGAGAGGAATGTGCTGGGGCACAAGATTACTTATAGTTCCTTATGACGCAGAGTAAG
GCCATTGGCCCATCAAGTCTATGCCAACTCAAAGCATTCCCATCAGCTCCCCTATCCCAATTATTCCCCTGTAAACTATT
CTCTCTCACATACCCATCAGCTCCACCACCCATGTACATTGGAAGCAGTTTAC
>M00285:128:000000000-BF978:1:2109:28335:15663_1:N:0:46
TTGGAAAATAAACAGTAAACTTATTTTTCTGTCAGTGTTCAATGATGATCATTTTCTTAATCACCAAGTTCCAATAAGAG
TTGAAATATGCATGACAATTTGTGTGATTAGGTGTACATTTGATGATAGGAACACGGCAGGTGTACAAAATTAGATCTCA
ACCTAAACACATGCAGTTAAATTAAGTGATGGTTGAGATTGCTCCCAGAAATGATCACCGATGTGATTTTCTCCTGAGAA
AATTCGGTTTGAGATCGGAAAGAGCACACGTCTGAACTCCAGTCACTCAGCGAAATCTCC
>M00285:128:000000000-BF978:1:2109:9085:15664_1:N:0:46
TTTGAGTAAGTCTAATTTCCCATGTGCAAACTCCAATTAAGACCTGAGGAAAAACACTAATCAACTGAAATAATTCCCTA
CATCCTGTCAGTACATTTTTTATTGTCATTTTCCTTGAGAGATACGAGTACATTCTATTTGTGCGATTTAAAATGTTCTA
GCTTAATTTAATTCTTGTAGCATTATCATGTATACTTTGTATAAACCTTGGCTCAATGCCACTTTCCAAATGAACTGCTA
AATCGAGATCCCATATGACCTTTCAGG
>M00285:128:000000000-BF978:1:2109:6758:15664_1:N:0:46
ACAACTTTTTGGCTACATGGTGTCCAGTTGGAGACTGCAGGTTAGGGCTTGGAAGGACTTAGCATCAGCTCAACACAAGT
CTTCCCATCTATTTAACACATTATTTTTAATGTAAAACTGCCAACAGGCCATTTCTTGTCCAGATGGTTTTAACATGTTA
AACTGGCAGTTTTACAGAATCTAATCCACTTATTTTAAGGAACAACATGAAC
>M00285:128:000000000-BF978:1:2109:12916:15664_1:N:0:46
CAACCTTGCAGTTTAATTCCTTTCACTTCCTTCAAATCAAAGGTGTAACCATGGTCCCTTGCTATTCCTGCCTTTTCATT
GGCTACATTGAACGGTCCTTGTTCCAAACCTACCCTCTGGCGCTGCTCCCCAACCCTTTCCCTACTGCATCAATGACTGT
ATTGGTGTTGCCTCCTCCACCTGTGTGGAACTCGTCACTTTTATCAACTTCGCTACCAATTTTCACCCTGCCCCCAAATT
CACTTGGAGCATTTCTCACACTGTTGCCTTT
>M00285:128:000000000-BF978:1:2109:21232:15665_1:N:0:46
GCAATGGAGCAGAGTGAGTGGTGTGCTGACATCTATCACTCAGATCATCCTGAACCTCTGGCAGATCAACATAAGACCAG
GATGTACTTGCCCATGAACAGCTGAATGTCGCTGGTT
>M00285:128:000000000-BF978:1:2109:7588:15666_1:N:0:46
GGCGTCTTTCTTCTTCTCGAGCAGGGACGGCAGGTGGTTCTCCAGAACCAGCACACGGACTCCCCTCTTCAAGGCAGAGA
GTTCCCCCTTTAACACCTGCTGTGTTACCCAAATTCAAACTTGTCTTGATGCAAACAGTCGATCAGAAATATGTGCATAG
ATTCCAGCCCCTCCTTCTTGGAATGCTCAGTGGAAGTGTTCCGTAGATATTGCAGAGCTTTTCTCTCGCCGTACTGGCTT
CGTTCTTGTAGTTTCACAGACTCTAGGTCCAATTCTATTTTGTTTCGCACAAAATAACAT
>M00285:128:000000000-BF978:1:2109:19054:15668_1:N:0:46
GGCAGGCCGACCGGCCGGAACCCTCGGCAGCCCGACCGCATCCCGTGGATGGCCAGCTTGGCCATCCCCAGCAGAAGACC
CACCAAGAGGTCCTCCACACGCCCCGCCCCGCGCCGCACTGGGTGCCCGTAGATGAACAGCGTCGGGCTGAAGTACAGCC
AGAATTTCAAAGCTGCCCCTTCAG
>M00285:128:000000000-BF978:1:2109:26584:15668_1:N:0:46
CTAAATAATGGAACACCTTGAAATTTGAAACCAAGGATTTCTGACAGGCAGGTCAAAACTGACGATTTTATTTTAGAAGA
GAATGGACAGGAGAACAAATCCTAATGTTATTTTTAATCAAATGCCTTCCAGAAGTTTATGAAGTCCTTCACTGAAGTTC
ATGGGATTGAAGGGAATTTATCAGACTGAATAATAAAATAAAATGGCTGAATGGCAAGAGACAGAGCAGAAATAATTGCA
AGTACTGAAATTGGCATGATGTGCCTAGTTAATTCCTGCAAAG
>M00285:128:000000000-BF978:1:2109:20386:15669_1:N:0:46
TCTTTGGTGATTGTTTAAAAAAAGACTATGGCACTATTTAGAGGAAGATCAGAGAAATTCTATTCTCTTTCTTGACCAGT
GTTTATCCTTTAATCAAATTACTGAAGTGGGTATAAAAAAGAAAATGCTGGAAATA
>M00285:128:000000000-BF978:1:2109:26266:15670_1:N:0:46
TAACTTAAATGCAAATTATAATTCAAACAAATCTTCTTGTTGAACCATATTAAGTTCTTTCCGATAGAACATCTGATGTT
AGAACATAGGACATAGATACCTACAGCACAATTCAGGCCCTTTGGCCCACAAAGCTGTGCCAAACATGTCCCCACACTAT
TAGGCTTACCCCATAGCCTTCTATCTTATTTACCTCCATGTACCTATCCAACAGTCTCTTGAAAGACCCTAACATATCAA
CCTCTACCACCACCTCCGGCAGCCCATTCCACGCACTCACCACTTTGTTGTTAT
>M00285:128:000000000-BF978:1:2109:10280:15672_1:N:0:46
TGGGAGTATGTGGTGATACTTCTTGGGAGACTGACTAACCCAAATCTGTAAACTGAACTTGAAGCACAACAGACAAGTTA
TTCAGCCCAGCAGGCCACAGATATGCAGCCCCACACCATAAACCGCCCAACCCTTCTTTCTA
>M00285:128:000000000-BF978:1:2109:8669:15673_1:N:0:46
TCATTAAAACTTCCGAACATGAAGCCGAGAAGCTCATGAACGCCCCCGGATTCACCGCACGCAATGCACCGCAATTAACA
AACGGTTTACATGCATGTAGCGCCTACAAATGGGGCGAGTGCCAGGGGCTTATTGTCGTAATTAGGAGGTTCATATTATA
AAGGCGGAAGCGAGGTCGAAAAACAAAGATTTCCCGGAAACCCGGCATTTTTAATCATAAAAAGTGAGGGTGTAAAATAT
AGTTTAGGGATTCTCTACTCCCGAATTCCCGTAGGTTGCACATCCTGTTAGTAACTCTCG
>M00285:128:000000000-BF978:1:2109:14132:15674_1:N:0:46
AGCCCTAGCTCACTCAACCTATCTTCATAAGACGTGCTCTCCAATCCAGGCAACATCCTGGTAAATCTCCTCTGCACCCT
CTCTAAAGCTTCCTCATCCTTCCTATAATGTGGTGACCAGAACTGAACACAACACCCCAAGTGTGGTCTGGCCAGAGCTC
TACAGAGCTGCAAAATCACCTTGTGGCTCTTGAACTCAATAGCCCGACTAATGA
>M00285:128:000000000-BF978:1:2109:22323:15675_1:N:0:46
NNNNNNNNNNNNNNNNNNNNNNNNNNNNNNNNNNN
>M00285:128:000000000-BF978:1:2109:22084:15676_1:N:0:46
CTCCCCCCCAAATACTCTATGCAAAAGATGCATTTCACTGTATGTTTCCATGTATATATGACTAATAAAGATATCTCTTA
GATGTGGCCAAACCATAGTTTTATAAAACTGCAACATAACTTCCTGACTCTTGAACCTAATGCC
>M00285:128:000000000-BF978:1:2109:4679:15677_1:N:0:46
GATCTACACTCTTTCCCTACACGACGCCCTTCCCTCCGCGATACCACGTTTGCCGTCATCTGCCTCTTCCAAACAAGTAC
GGAACCTCTTCCTACAGGGAGCTGGTAAAAACAACAAAGAAAAAGCGCCATTACACGATTGAGGATACAACTTCAAATAG
ATGAAAGGAACAAAGTAGAGTTTAGACACAACTACAAAATGAGAGTAGATAGACAAACAATACAAAGAGTGAAAAGGAGA
CGACAATGAAAGTGACTAACAGACAAGAGACTTAGTTTAATATGTGACAAATTCAGTTAT
>M00285:128:000000000-BF978:1:2109:7992:15678_1:N:0:46
CAATGTATCAGCCTCCACCACCACCCCACACAGCGCATTCCATGCATTAACCACTCTCTGGATGAAAAACCTCCCGCTGA
CATCGCCCTTGAACTTCCCACCCAATACCTTAAAGCCAAGACCTCTTGTTTTGAGCATTGGCGCCCTGGGAAAGAAGCGC
TGGCTGTCCACTCAATATATTCCTCTCAATATCTTGTATACCTCTATCATGTCTCCCCTCATCATCCTTCTCTCCAATAA
GTAAAGCCCTAGCTCCCTAAATCTCTCCTCATAATCCATACTCTCCAAACCAGGCAGCAT
>M00285:128:000000000-BF978:1:2109:27440:15680_1:N:0:46
TCATAATTAAATCATAAATTATTGCTGTCAAGCCCTTCTGATGAGGATTAAAACCTAAAATGTTATCAATAATTTCATCT
TTATAAAGAAGTGGAAAGGAAGGTATAGTAACTTTTAAAAAATTTCTAATCTGCAAATATTGAAAAAAATGTGATCTAGG
TAAATTATATTTATAAGACAGCTGTTCAAAAGATGCAAAACAGTTATCAATGAATAGATCACGAAAGCATACTATTCCCT
TCCTTTTCCATAAAGAAAAAGCTGTATCTAGTCTAGATGGTTGAAAAAAAATTAGATTGT
>M00285:128:000000000-BF978:1:2109:18433:15680_1:N:0:46
CTGGATTGGATTTATCACAGTTTTGTGGATGGGACATAGCTGGGCATTTCTCCACGTTGTCAAGTAGGTGCCAGTGCTGG
GATCTACCTTCACTGAGGATGGAGTTGTTCATAGAACTGCCTTCTCCAGTTAGCTGCTTAATTGTTCAGTGCATTTATAA
TTGGATGTGGTTCGACTACAAAGCTTTGAATTGTTTATGATGAACCTGCCCTGTTTCTTAATGCCCAATCACTTTATGAC
TCCAGTTCTGAGCAGTAGGTCTGTTCTGAATATATCTCATATAAAAGGCGTACTTGGC
>M00285:128:000000000-BF978:1:2109:15728:15681_1:N:0:46
TCCCTTTACTAGTATTTATTTCACATAAAAAGCCAAGCTTGCTTTTGTAGTTCCTCTGAGGAACTACACTACACTGAGAA
TCACTGCTCTGGTCCACAGGATTCTTGAGTGGGAGGGTGAGTAGCCAGAAGTCGTGGTGCACGTTGGCACCAACGACGTA
GGTAGGGAGGGGGATGAGGTCCTGAAGAGAGACTTTATGGAGTTAGGCAGGAGTCTGAGGAACAGGACCTCG
>M00285:128:000000000-BF978:1:2109:5296:15681_1:N:0:46
AAAGGTGCTCTACTCTATCTATGCCTTTCATAATCTTATACACCTCTATCAAGTTGCCTCTCATCCTGCTACGCTCCAAA
GAGAAAAGCCCTAGCTCACTCAACCTTTCCTCATAAGACATGTTTTAGTTTGAAAGTT
>M00285:128:000000000-BF978:1:2109:6731:15683_1:N:0:46
AGCTGTTGAGGAAGGTTTAAACTAATCAAGCAGGTGGATGGGACCCAGGATATTAGGGTAAAAGATGATATAGAAAGGCA
GGAGATTAAAAAAAACAGGTCCAAGATAGTGTGTGATAAGGATGGCAAGACGGAGAGGCAAGTGATTAATCAGGGTAACA
TATTGAACGATAGAAGTACAGTA
>M00285:128:000000000-BF978:1:2109:23002:15683_1:N:0:46
TATCGCTGTAGCCTACCAGTTTCCTCAGGAAGCTAAAGAAATTCTGTATGTCCCCTTTGACACTCACCAACTTTTATCAA
TGCACCATAGAAAGCATCCGGATGCATCACAGCTTGGTATGGCAACTGCTCTGCCCAGGACCACAGGAAACTGTACATAG
TTGTGGACACAGCTCAGCGTGTCATGGAAACCAGCCTCCCTGCCATGGACTCCATTGTCTATACCTCTCACTGCCTTGGT
GAAGCAGCCAGCATAATCAAAGACCCCACCCACCCGGGTCATTCTCTCTTCTCTCCTCTC
>M00285:128:000000000-BF978:1:2109:5910:15686_1:N:0:46
AGATTACCTGTTCAGGGGTAAGAGGTACACTTAAATCAATGTTACCAAACGACTCAGCAGCATGGAATACATACACTACA
ACTGTTTTCCTATTGTTAATCCATGAGTTTTGTGATGAAACTGGCAGATGAATGGTTTTTTAGACTATCAAACGCCGATT
TAGCCTAATAAGAAATCTGGTGATATATCAGATTAAATTTTCAGTGGTAAGAGGTACTGTTAAATAACTGTTA
>M00285:128:000000000-BF978:1:2109:10559:15686_1:N:0:46
CATGTTACATAATATTTTAATCATTTGATTATTTTAATACACTGTACATACTATAATATTGGTGTATTAGATAATAAAAC
CACAGAATTTTGAAAATACTGCTGTACTTTTTATAGTGATATTCCTCCCTGTTTAAAATAATACTTTAATACCTCTTTCA
TTAGACAATAGAATAAAAATCTTTGCTGAGTAGCATAATAATGCTCTTTGTACTGTATACTCCCGATACTCCCGATCAAG
TGTTTTTTGTAGTGTCGCCACTGTTGCACATGAGAAATGTTCCTTTTTGCACAAAGGA
>M00285:128:000000000-BF978:1:2109:17021:15688_1:N:0:46
CCCCCGTCTCCCTCTCCCCCGTCTCCCTCTCCCCCGCCTCACCATCCCCCCCATTCCCACCCTCAACACCCTCACCCGCC
ACGCCAAGAGGTCTAAATCATACCTGAACCAGTGGTATCCCGCCGCACATTGACCCAGCAACATCCACTCCCACTCATCA
CATCCTTCACTTCACCGGCGCTACCCACCAACCTCTACAAGGATACGACGGCTCCGCTACTCTGCAGCACATACAGCAAG
CACAACAACCCTGCACCACCACTACTACCGCTGCTACGAATTGTACACGCAACTTCCCA
>M00285:128:000000000-BF978:1:2109:12550:15689_1:N:0:46
CAGGGAAACAGTTGTTGTGTATGTATTTCATGCTGCTGAGTCGTTTGGTAACATTTATTTAATTGTACCAGTTACCCCTG
AAAAGAATCTGATATATCACCAAACTTCTTATTAGGCGAAAACAGCGTTTTTTAGGCAAAAACCATTCATTTGCCAGATT
CTTCACAAAACACATGGAGTATCAACAGGAAAACAGTTGTAGTGTTTGTATTTCATGCTGCTGAGTCGTTTGGTAACATT
TATTTAACTGTACCTGTTACCCCTGAAAAGGTAATCTGATATATCACCAAACTTCTTATT
>M00285:128:000000000-BF978:1:2109:18358:15690_1:N:0:46
ACCAACTTTTACTAATGCACCATAGAAAGCATCCAATCTGGTTGTATTATGGCTTGGTATGGCAACTGCTCTGTCCAGGA
CCGCAAGAAGCTGCAGAGAGTTGTGGACATTGCCCAGCGCATCACAGACGCCAGCCTGCCCTCCTGACTCTGTCTTTACG
TCTCGTTGTCTTGTTGTAGCAGCCAGCATAATCAAAGACCCCACTCATCTAGGACATTCTCTCTTCTCTCCTCTTCCATC
AAGTAGAAGATACAGGTGCCTGAGGGCACATACCACCAGACTTAAGGACAGCCCCTACCC
>M00285:128:000000000-BF978:1:2109:8861:15691_1:N:0:46
CTCCAGTGATTCTGGACATATTTTCATAATTAAATCATAGATTATTGCTGTCAAGCCCTTCTGATAAGGGTTAAGACCTA
AAAATTTTTCTGTAGTTTCAGTTTTGTAAGGTGAGGGAAAAGAGGGTATAGTGGACAGATAATCCCCCGTGAACACCCGC
CACACTTGTGAATTTGCACTAGATTTCAGTAGCAGTAATGGTTGTATAGTGAGCATACAGCATGTTTAATCTTTCTCCGC
AGTGTGAATTTGCTGGTGTCTCAGCAGCCCAGATGACGATGTGAATCCCTTCCCACACTC
>M00285:128:000000000-BF978:1:2109:14297:15691_1:N:0:46
NNNNNNNNNNNNNNNNNNNNNNNNNNNNNNNNNNN
>M00285:128:000000000-BF978:1:2109:3222:15692_1:N:0:46
ATTCAGCAGTAAGTTGATAATGCCCTTTAAAATGTAATTATCACCTGAATGTCAGGAGAGATTGTTTGTTTTATGATTTA
GTTCTGTGTACTGTTTCGTACTGTAATATTTTGGGAATTGTTATGACAAATAACAAGTTTTATCTGTAAGACTGTTTGAT
TCTTCATTCACTGCACATCTGATTCTCTTGCAATTTCCACATCATTGTTCTAACCTACTTCTGTCCTGTGGAACTTGTTG
AATGTCTTGAAAAATTTGCTCATGTTTACTTGTGTGAAGAAACAAACATTTCAGCTTTTT
>M00285:128:000000000-BF978:1:2109:20237:15694_1:N:0:46
CAACTGGATCCTCGATTTTCTCATGAGCAGACCCCAGTCAGTGAGGATCGGTAACAACACCTCCTCCTCGCTTACCATCA
ACACATGAGCACCTCGAGGCTGTGTGCTCAGCCCCTGCTCTACTCTGTACACACATGACTGTGTGGCTAAACATCTAGAA
ATTCGCCGACAACACCACTGTTGTCAGATGAATCACAGGAGATGACGAGTCAGCTTCCCGGAGCGAGATAGGACACCTGG
GT
>M00285:128:000000000-BF978:1:2109:15391:15694_1:N:0:46
CTAAAATAACTGTCACCAAACGAATCAGCAGCATGCAATACATACTATGCAACTGTTCTCCTGTTGATACTACATGCGTT
TTGTGAAGAAAATGGCAAATGAATGGTTTTGGCTTTTGAAACGCTGATTTAGCCTAATAAGAAATCTGGTGATACATTAC
AGATTTCCTTTTCAGTGGT
>M00285:128:000000000-BF978:1:2109:11478:15694_1:N:0:46
GTTCTGGGGGCAGCCCGCAAGTGTCGCCACGCTTCTGGCGCCAACATAGCACGCCCACACATTCCTAACCCGTACGTCTT
TGGAATGTGGGAGGAAACCGGAGCACCTGGAGGAAACCCACGCAGACACGGGGAGAACGTACAAACTCCTTACAGACAGT
GGCCGCAACTGAACCTGGGT
>M00285:128:000000000-BF978:1:2109:14566:15696_1:N:0:46
CCCAAGTGCTGGTAAGTGGGATTAGTATAAATGGATTCTTGGTAGGCCTGAAGACCTTTTCTTGTGTTATATGGACCGAA
CTCCTGCTCCCCGTTGTTTGAATCTC
>M00285:128:000000000-BF978:1:2109:18622:15697_1:N:0:46
GGTCGATGGATTAACTACACCTGGACAGGTCGATGGATTTACTACACTTGGACAGGTCGATGGATTAACTACACCTGGAC
AGGTCGATGGATTAACTACACCTGGACATGTCCATGGATTAACTACACCTGGACAGGTCGATGGATTTACTACACTTTGA
CAGGTCGATGGATTAACTACACTTGGACAGGTC
>M00285:128:000000000-BF978:1:2109:10544:15699_1:N:0:46
TGGCATACAGCAGCCAGTTTAATCTGTCAACCCGAACACCCTGGGGATGTGTGTGGAAACTGGAGCACCCAGAGGAACCT
CATAAGGAGAATGTGCAGACTCCACACAGGCAGCATCCTGTTCAGATCAACCTCAGGTCATTGGAGCTGTTAGGCAGCGA
ACAGTAATAGTGTCAATGAGAGA
>M00285:128:000000000-BF978:1:2109:16063:15700_1:N:0:46
TGGAATGCATGAGTCCGCGGATAGCGTGTTCGACCATACAAATCAGGGGCAGGAGTCGGCCACTCGGCCCTTCCAGCCTG
TTCCCTCGTTTCCTGAGGTCACAGCTGCTCTGATTGTATTCCTCGTCTACTGGGGTAACCATCAATCATAGCATTAGTAG
GGCTTTAATA
>M00285:128:000000000-BF978:1:2109:25666:15701_1:N:0:46
GTGGGGGTGACATAAGGAACCAAATCAAGGGCCAGTACTCAGAATCATGACAGCACTCTCTCCACCACAACCCTTTGCTT
TCTACAGGCAAGCCAATTTTGAATCCACACGTCCAAGCCTCCCTGGATCCCGTGACCTCTGACCTTCTGAAGAAGCCTGC
CATGGGGAAACTTGTCAAATTCCTTTGCTAAAATCCATGTAGACCACATCTACTGAACTACCCTCACCAATCTGCCTGGT
CACCTCCTCAAAGAACCCTAGCAGGCTGGTGAGAAATGAACAGATCGGAAGAGCAAACGG
>M00285:128:000000000-BF978:1:2109:2745:15702_1:N:0:46
AGTGTTCTGGGGGCAGCCCGCAAGTGTCGCCACGCTTCAGGCACCAACATAGCACGCCCACAACTTCCTAACCCGTACGT
CTTTGGAATGTGGGAGGAAACCAGAGCAACCGGAGGAAACCCACGCGGACACAGGGAGAACGTACAAACTCCTCACAGAC
AGCGGCTGGAATTGAACCCGGGTCACTGGCGCTGTAACAGCGTCACACTAACC
>M00285:128:000000000-BF978:1:2109:9962:15702_1:N:0:46
GCCCCAGATCCCCCCACTCCCCTTCCACTCACCTGGTCCCAGATTCTTCCTACTTCCCTTCTACTAATCATGGCTCTGAT
TCTCACACACTCCCTTTCCACTCGTCAACGCAATGTGCTCTCCCTCAATTTAGCTGGTTTAATTAGCTGCACTCCCTAGA
AGCTTACTTGGTTCTGTTCCCCACACTCCCTTCCAGGTTACTGCACTCACTGGGAAATGTATTACTCTACCATGTAACAT
TTAAAGGAAAATTTAATTTAACATGTTGAACCATTATTAGAATTACTTCAGATATTCTGG
>M00285:128:000000000-BF978:1:2109:20300:15702_1:N:0:46
GACCCCACACAGTTGTTGTACTAATCAAATTCATGAATGAAACTTTTAACCTATTAAGTACATTATTCTGAAGATAGGCT
GTAAGTCAATGATGTTAGAGATGTCATAATACCTGTGTCACCAGATACATTGCACATTTATGGTTATAGTCCTGTACAGT
TTGATGGATTTTTATATTCTTCCCAAGTCAAGATTTTACACAGCCAGGTTTATTATTTAGTAATTTACAGTGCAGTCAGG
CATGTTTGGTTTAATG
>M00285:128:000000000-BF978:1:2109:27428:15703_1:N:0:46
ATAATAGTCTGCCCTTCCATTTCTACTTCCGAAGTG
>M00285:128:000000000-BF978:1:2109:3238:15703_1:N:0:46
AGCACTCAAATGTTTACCATTGTATAGAGCTTTTTTTTTACATTTAGTTACAGTAAACAGATACAGTTTTGGAAAATGAA
GCCCTTATTATTCTGCATTGGCTTCACCATTCCTGCCCTGGATCAGGCAGATGCTGTGTGAAGGCTGTGTCCCAGTTGCC
ACACAGTCTCACCCACAACCCCTACCCTCTGTGGCATGTTTTTCTGTATAGGATCTGACTAAAGGGTCTGGAGCTCAGCT
C
>M00285:128:000000000-BF978:1:2109:4903:15704_1:N:0:46
CTAAAGAACTGTTACCAAACGACGCAGCACATTGATATACATACACTACAATTGTTCTCCTGTAGTTACACCATGCGTTT
TGTGCAGAAGTGGGAAATCAATGGTTTTAGCTTAGAAAACGCTGTATGAAAGCCAAATAAGAAAACTGGTGATATATCAG
TGAATCGCTTTTAAGAGGTAAGTGTTACAGTTAAATAACTGTTACCAAACGACACAGCACCATGAAATACATACACTACA
ATTGTTCTTTTGTAGTTACGGAATGTGTTTTGTTTAGAAAGTTGTAAATCAATGGTTTT
>M00285:128:000000000-BF978:1:2109:3092:15704_1:N:0:46
AGATCAAATCTAGCACTTGGATTATTATCAGAACAAAGAAATTCAAAGCACGTTGATTCACTCATTGCCATCAATGTGAG
AGATAAACTCAAAAGGGTTTATTTGAGAGGCTACACAAACTGTCATTGCCCAGATATTGTTTATGGAAATAGACGTCTAT
TTATTGATCTCTGAAGCATTTGCTTCCACATTCCATCAATTACAATTCAGGTGTCTGAGAGATCGAAGTAAAGGCAAACT
TTGTTTTAGTAACAGACTGGGGTCATTTGAATCGACAACTGTTCATGAAGATCTGAAATG
>M00285:128:000000000-BF978:1:2109:16846:15705_1:N:0:46
AAAGTGTGTTTACTTTAATGCGAGAAGTGTTAGGAATAAGGGTGATGAATTGAGGGCTTGGATAAGTATGGGGGATTATT
ATATTGTAGCCATAACTGAGACGTGACTGTCGTCAGGGCAGGAGTGGGTATTGAACATTCCTGGTTTTCAGTG
>M00285:128:000000000-BF978:1:2109:3921:15706_1:N:0:46
AGTTACAGTATAATGTTGAAATAAAATGTTATGCCAATTAAGGACCAAAATTTATGGCTTTAAATGATGAAGGGCTTGTG
CCTGCAAGCTCTGTCCCATTCTATCATATGCTATTTTATCTTTCTGCAGAGGAAGATTTAATTTGGCTATGATTCATCTT
ATGAAGCAGCAGAGGAAGTTGAATAGTCTGTCACAGAGTCATAGAGAGTTGTACAGCATAGAAACAGGCCCTTCAGCCCA
CCATGTCCATGCCAACCTATTGGCCAATCTATACTGGTCCCTCTTTCCTACTTTAGGACT
>M00285:128:000000000-BF978:1:2109:5036:15710_1:N:0:46
CATACACTACAATTGTTGTCCTGAAGCTGCTCCATGCGTTTTGTGAAGAAACTTGCCAATCAATGGTTTTAGCCTAGAAA
AAACTCTGTTTTAGCCTAGTTAGAAATCTGGTGATATATCAAGATTGCCTTTTCAGGGGTAAGAGGTACACTTAAATAAA
TGTTACCAAACGACTCAGCAGCATGACATACATACACTAGAACTGCGTTCCTATTGATGCTCCATGTGTTTTGTGAAGAA
ACTGGCAAATGAATGGTTTTAGCCGATAAAACGCTGTTTTTAACGGAATAAGAAGTTTGG
>M00285:128:000000000-BF978:1:2109:3432:15710_1:N:0:46
CCTGAGTGCACTGTCAGATGGCCAAGGTCCAGCGGCATGTGAAGGCTCCCCTCCAGCATTTTTCAGCCAACGCTTGGCAC
ATCCATGTGGACATCGTCGGACCACTGCCAGTTTCCCGGGGCGCCAGGTACATTTTCACTGTGGTCGACAGGTTCACCAG
GTGGCCAGAGGCATTGCCGCTGGCCGACACGTCCACCGCATCCTGTGCCAGAGCCCTCATTGCCCACTGGATTTCCCAGT
TTGGCCTCCCAGCTGACGTTACCTCCGACCAGGGGACGCAGTTCACATCCGGCTTGTGGG
>M00285:128:000000000-BF978:1:2109:26551:15710_1:N:0:46
TGTAGCCCCCAGGTAATCTCCTGGGCTCCAAATCCCCACTTCTCTTTCAACTCTTGGTTGCAGATCCCTCTCTCCTGCCT
ACCAACCCCCAGCCCCACCCACGATAACATTACCACTGTCAGAATCCTGATCTCCCTGCAATAGTATTACTGATGCATGT
ACATCTACATTTCTGATCCAAATCCATCCTTATCCCCACAACTACAATAACCCTTCCCTGATTGTCTCTGATGACCCCAC
CATCAAATTCTTGTGTTCAACTACACCAAAGGATTCTAGCATTCCCTTTAGGAGATTTTC
>M00285:128:000000000-BF978:1:2109:8376:15711_1:N:0:46
CAGAATACAGCGAATTGCTACTTTCTGCACTAAAACCTTGTATGAACATGTAAAAAAAGTATTGTAATGTATATATGTGA
TGGCGCCAAGTCCATTGCTACCATTTATTTGACTGTACCTATTGACCTTGAAAACTTGGCTGCAGATATATTGGAGAGAT
CCTATTTGGGAGAAACAGCATTTGCAAAGCAGAATACATTGATTTGCCACTTTCCACACTACCCCGATGTAGGAACTTGA
TCAACCCTTTTGGAAGAAACAGTGTTTTCCGCACAGAATACAGCGACTTGCCACTTTCTG
>M00285:128:000000000-BF978:1:2109:15274:15711_1:N:0:46
ATTAGCTTAAACCTTCCCCAACAGCTAAGTTAAACATTCCCGCCAGGACTTTGGACCCTCTTGAGTTTAGGTGTAACCCA
TCCTTGCAGAATCGGTCCTCCCTCCCCCAGAAAAGGTTCCAATGGTCCAGGAATCTGAAGCCCTGCCCCCTGCCCCAATC
ACTCAGCCACCCATTCATTGGCCATATCTTTCTGTTCCTGCTACTCCTTGCGCGTGGCACAG
>M00285:128:000000000-BF978:1:2109:29221:15711_1:N:0:46
AGATCAAGTAACACAAGATTAAGTAACACAAGATTGACTGCAGATTTAAATTGTGATCAACCTGATCTAGATGGACAAAA
TATCAAGTAGTACATTTATTTGTGAAGCAAGCTATGGCTAATCATTTAATTAGCAAAATATGTTCTGCTGTTGAGTTACA
AATCCGTATATTTACAGTCGATTTTCAAGGGATTTGGCTTTTAATTAAATTTGTTAAAGTACAGAACAATGTATACTTAC
ACTTCATTTGAAAGATCTAATTTTGTAAATAAAATAACTACTTTCTGTTATGAAATAACT
>M00285:128:000000000-BF978:1:2109:11315:15712_1:N:0:46
ATGCTAGCACTCAGAACACATCCATCTGTCCCATTCCCCATGTACTTCTCAGCAACTTAACCTATCTCACATTCCTTTCA
AGTCCACACCCTCTCTCCCAATTCTATTGCCATTTCCCTACGCTTGTGGCAATTTATATTAGTT
>M00285:128:000000000-BF978:1:2109:14183:15713_1:N:0:46
ATTGTAATCTGGAATTTGCATCCAAAACATTGGTAAACAGCAACTTGTGAAAGTAAATTATATAAATATTTAGCGGAAAT
TTGTAGGGATCTAGAGAATGAGTAGGGCAAAGAGACTAATCTGATCATTGCTTCAAAGAACTATCACAGACACGATGTGG
CAAATGGTCTCCTTTCCTGCCCTGAGATTCTATGAGATGGTTCTTT
>M00285:128:000000000-BF978:1:2109:6268:15713_1:N:0:46
GAGGCAAATTAGGGTGGATAAATCCCCAGGGCCTAAAGTAGTGTCCCCTCGGACCAGCTGGGAAAATGGGCTGACACATG
ACAGATAGAATTTAATGCAGACAAGTGTGAGGTGATGCAGTTTGTGAGGACAAACCAGAGTAAGACTTACACAGTGACTA
GTAGAGCACTGAGTTGTGTGGTAGAACAAAGGGACCTGGGAATACGGATCCATAATTCCTCGAAAGTGGAATCGTAGTTA
GAGAGGGTCATAAAGAGAGCTTTTGGCACATTAGTCTTCATAAATGAGTGCATTGAGTA
>M00285:128:000000000-BF978:1:2109:18248:15714_1:N:0:46
CTGACCCTGCACAGGGAGATGAGACCAGCGCAGGGTCCATGTCCATCACTGACCCTGCACAGGGAGATGAGACCAGCGCA
GGATCCATGTCCATCACTGACCCTGCACAGAGAGACGAGACCAGTGCAGGATCCATGTCCATCACTGACCCTGCACGCGG
AGACAAGACCAGTGCAGGATCCATGTCCATCACTGACCCTGCACGGGGAGATGAGACCAGCGCAGGATCTATGTCCATCA
CTGACCCTGCACGGGGAGATGAGACCAGTGCAGGATCCATGTCCATCACTGACCACAGGC
>M00285:128:000000000-BF978:1:2109:14476:15715_1:N:0:46
TGTCTTGTTTTCTCCAAACACAGAAAATTTCTGGAAGGCTCTTGGTGGGAAGAAGGAATACCAGACCTCCAAATCCCTGA
AAAATGAAACTGCCATTCACTCAATTCGTTTGTTTGGGTGTTCCAACAAAACGCGAACATTTGTTGTGAGTTGAGGCCTT
TTTGAATTGTGGGAAAATT
>M00285:128:000000000-BF978:1:2109:12085:15715_1:N:0:46
NNNNNNNNNNNNNNNNNNNNNNNNNNNNNNNNNNN
>M00285:128:000000000-BF978:1:2109:17171:15716_1:N:0:46
TGGACTTGCACCACAAGGTCCTTCTGCTTCTCAACAGTCCCTAGGGCCCTACCATTTATTGTCTATGTCAAGAGCAACTC
ACAATGAACTGGAGGAACTCAGAAGGTCAGGCAGCATCTACAGAGGGAAATAGACAGTTGACATTTTGGGTTGAGATACT
TCATCAGGACTGGAAAGAAATAGGGAGATAATATAAAAGGGTACAGGTGGGGAAGGGGGGAGGGAAGAGTGGGA
>M00285:128:000000000-BF978:1:2109:21340:15716_1:N:0:46
ACAAGTTAGATCCATAACCTGCTGACTTAGAGGCAAGTGTGTAAATTACTACTTCACTTCCTCAGCAGTCCATAAAGCTC
AAAGGACAATTGCTTCCACTCCAGCTCTTTGCGTTCTGAAATAGCTGATAAGGCCCTTATAGGGCCAAAAGACTCTCAGG
TGAGCCGAAAGGTGCCGAGCCATACTAGAAGTGACTAAGTTTGGGATATGGCATGTTCCTTCTGCTGGATATTTGTGCTC
CTAATAACTGGATTTAAGGTCCTTC
>M00285:128:000000000-BF978:1:2109:6645:15718_1:N:0:46
GCAACATGAAATACATACGGTACAACTGTTTTCATGTAAATACTCATGGGTCTTGTGAAGAAACTGTGAAATGAATGATT
TTAGCTTATAACACGCTGTTTTAGCCTAATAAGAAATCTGGTGATATATCAAGATTACCTTTTCAAGGGTAAGAGGTGTA
GTGAAATAACTGTTACCAAACCACTCAGCAACATGAAATACACACACACTACAACTGTTTTCATGTTGATTCTCCATGAG
GATGTGTAGAAAGTTGCAAATGAATGGTTTTAATTTAAAAAAC
>M00285:128:000000000-BF978:1:2109:2378:15719_1:N:0:46
GACTAAAGACGAAAAGATTGCCAGTAGCACAGGACTAATTTGAAAAATACCCAATTAAAAATAGATCATCAATAAATCAA
AACCTTAAGGGGTCTACTGATGAGGAAGATTTCCTGGATCTCAGTATGAAGACCAACATAGAACCATCTATGCAATCGAC
AAAGAGCTGTCAGTGCCACTGGACCAATGTGAGTATACCCAATTAAAAACAGGCCAC
>M00285:128:000000000-BF978:1:2109:20682:15719_1:N:0:46
CACCTTCTTGAACCGCTGCCTAATAAAGTGTGTTAATGCGATTGGCTGCTCAGCCAGCTTGATGAAATTATGGCTGTTGG
ATGCCAGGAATCTTGCCTCTGTGGAAATCATTGATGGAACTGCAGAGATTGGTAAGCATTGTCACAGCGTTGCTGACAAA
AATTACTGGATTATTGCTTCTCAATCTATGTTGATTTTGAAAGAAATAATACCTGATGCCAGTTTGGATTTACCACCATA
GCACTATCTTAAAGTAATATGTACATTGAGCCCTGAGATTATGCTGTGTGAGCATCAGT
>M00285:128:000000000-BF978:1:2109:17952:15719_1:N:0:46
TTATGGTGTGGGCGTAGATTGTGTAAGGCTATAGATAAAAGAACTTAATTGCTTTTCCTTCTATGGAAACCTACACTACT
CCCATCAACTACCAATAATCCCTCCCTTCCACCCACTCACTTCTGGCATGTGTGTCTTAGAAAATTTCAACGTTTATGCC
AAATAATTCCCATTTCCAGTAAACAATCTTACGATCAATAATTCAGTGCCAGCAAAGCACTAA
>M00285:128:000000000-BF978:1:2109:26835:15722_1:N:0:46
ATCTAAAAATCAAATGTGTTTTGTGCAATGTTGAGGAATGGCTCAAAAGGAGCTCTATTAGGCTACATCCAACACTCTTT
CAGTCAAAACCCCAGCTCCCTTCTTATCAATGATATTAATTTCCTCCTATGTTGTTTCTTCAATATTAGCAGATGTCTAA
ATGCATATTTGTTGGTTGGCGCTAATTTAGGATAATCATTTTAATGTGTACAGACACACAACCAATACTCAGTGACACCT
ACTTTACTTCAATGAAAATAAAATGATGAAAACATTTGTAAAAGATTTTTGAAGCTGTCT
>M00285:128:000000000-BF978:1:2109:13470:15724_1:N:0:46
ATAAACAACTATAAATTTATTCTAGTACTGTATGGCCAGATTCTGCTCTAACTCCATCTACAAAATTGCAGATGACACCA
CCACAGTGGGCCGGATCTCAAATAATGATGAATTGGAGTACATGAAGGAGATAGAGAGCTTAGTGGCATGGTGCCATTAC
AACAACCTTTCTCTCAATGTCAGCAAAACAATGAGCTGGTCATTGACTTCAGTAAACGGAACAGTGCACATGCTCCTGTT
TACATCAATGGTGCTGAGA
>M00285:128:000000000-BF978:1:2109:5211:15727_1:N:0:46
CACATCCCATGGCCTGCAAAAGAACAGGTTGACCTGTTTAAAGAGGTCAGAAGACGTTATTTTGTTGTTTCAGTGCACAA
TCGATGGGATGTGTCAGCTGACCACCTGGGAAAGGGGTGTATAACAGGTGACCCATACCATTTTCTGGGCCAGACCTTAT
TTATGCCAAACTGACAAGCTACCCTGCTGAAACAAAATGTGGATTCATGTTGCTAAGATACTGTGCAGCCAAAGACAAAG
TA
>M00285:128:000000000-BF978:1:2109:7173:15728_1:N:0:46
CCAGCCAGATGGAGTTCTTGTGATATATCTGCAGTTACATTTTCAGGGCTAAGAGGTAGAGTCAAATAAATGTAACCAAT
CTACTCAGCACCTTGAAATACATGCATTACAATGGTTTTTAACAAGTTCCTATGTAGGTTTAGTTCAGAAAGTGGAAGAT
CAAACTATTCTGAGATGACAATCCTTTCAGCCAATTGGGAATCCTTGAGATATATCTCCAATTAACTTTTGAGGAGTGAG
AGGTACAGTCCAATAAATGTTACCAATCGATTCAGCACAATGAATTACATAATGGACAAT
>M00285:128:000000000-BF978:1:2109:23299:15729_1:N:0:46
ACCCTATCTAAGCCCCTCATGATTAACATACTTCTATAAGGTCGCCCCTCAATCTCCTCCACTCCCGTGCTTTGGAAATG
CAGTGGTCTCAAATCAAGCCTAGGGTTCTAGGAACCATCCTATGTGCCCGTGGTCAGTGAGGAAGGGTGGGGGTCTTCAC
CCAGCTCAGTCCCTGCACACTGCCATCCATAAACTAAACCAGACCTGACTTTATCCTGTTACTCTCCTTCACTGCAAAAT
AGTTTTTGAGCAACCGTGTGTTCCACACTGAGTCCCTTTCTCCTTACTGGAGTGCAGCA
>M00285:128:000000000-BF978:1:2109:23527:15729_1:N:0:46
GCCCTACTCAATTCCTTCTTCAATGTGCTGACTGCCATGACCTGCAGACAACTATCCTCCAGATCCCAATCTATAGGCAC
AACCCTTCTAGCTGAGTACCCGACTGCCAGCTCTTTTTTACCCGTAACTCCTCATTCCTTGAACTGAACCCTTGTTTGAG
ACACACTGCACTTACTTTTATGCTTCACAATACAAGGAGGAGCGTGAACAACAGACATTCAATGGCCTGAATCTGTGACT
CCTACTGATCTTTGCAGCAGCAGCTCCACAATCAAAATGTCCCATTGGTGCTATTTTAA
>M00285:128:000000000-BF978:1:2109:22053:15729_1:N:0:46
GGTTTGTGAGGAACCCTCCACCATAACCTTCTGTATTCTATCAACAAGCCATTTTGGATCCAATTTACCAATTTGCTGTG
GATCCACAACTATCTTGATGAATATTGATGTAAGGTACTCATTAAGGACAACACCTGTTTCCTTTGGTTCCACACACAAA
TCCCCCTCATTTGTCATTTAGTGGACCCTTCCTTTCCCCAGCTACCCTTTTGCTCCCAATTTAAGTATAACGTGCCTTCA
GATTCTCTTTGAACCTATTTG
>M00285:128:000000000-BF978:1:2109:7135:15729_1:N:0:46
AGATGCAGATGCAGGTGCACACGAGCACACACACACACACACACACACACACACACACACACACACACACACACACACAC
ACACACACACACACACACACACACACACACACAAACACAGACAGAAAACAAAGACACACAAAACAAATGAAATGAAAGAC
ACTAAGACACAGGAGTAATGCATTTCAATGGGAGAGGATTATATATAAAGAGGGAGCGCATTTTTTAGTTTTACGAAATT
GCCCGAAAGCAGATGAGACAGCAAAACACAGATGCGAGAGCCCACGCAAGAACTCCATAC
>M00285:128:000000000-BF978:1:2109:10126:15730_1:N:0:46
AAGGATGTGGACAGGTGTATGGATGATAAGAGTTTAGAAGGATATGGGCCAAGTGTGAGGAAATGGGATTAGCTTAAATA
TACATCTTGGTCAGTATGGACATACATGGGCAGAAGGCCTTTTTCTGTACTGTACGATTCTATGACTCTATTGTACAATT
AATACATTAATAGACAAAGCTATTAAGTGCTGTATTGGCAGGGCAAGTAAGTGGAGATAGAAAACA
>M00285:128:000000000-BF978:1:2109:29192:15731_1:N:0:46
TAATTTTCCGTCCCAAGGCTCTTCTTCCGAGTGTAGGAAAACAATTTTCTAGCAAATCATATACGAGGACGTTTTGCTGA
AAGCTTGACCAAAGAACTAGTTATAAGGATTGTTTTGGAGGAAAGACAAAGGGAGAGGTTTAGGAAGG
>M00285:128:000000000-BF978:1:2109:26628:15735_1:N:0:46
GGTGGAACGGCTCAGGAACAGGCCCTTCGGCCCACAATGTCTGTGCTGAACAGTTCACTTCCATATCCCTCCATCCCCTG
AATATTCAAAGCTTCTCCACCACCACCCCTGCCAGCATCAGAATTCAGCTTTCCCCTTTGTGAATCATAGCTCAAAGAAC
CACCAACAATT
>M00285:128:000000000-BF978:1:2109:21213:15736_1:N:0:46
TGTTTAACCTTGCTGCATCATCTGCAAACCTTGAATACCTGGTACATTTGTCTGGATATCATATTCAAGGTGCAGTCTGA
CCAAAGCATTGGACAGTTTGAGCATAACATCCATGACATGGATCAACCTTACGTCAACCAAACAATCTCTTTAACTTATT
TCAGCTCTATAGGTTACTGCAGGTATTTAAATATTCTATGGCTTGATAGAATTTTCCATTTGCAGGGCAGGAAGACTGTA
TGAGAGCAGGAATGCTGCAGAAAAGCACAGCCTATGGAAGATTATTGTGCTTGGTTCGAT
>M00285:128:000000000-BF978:1:2109:18876:15737_1:N:0:46
AAGGAATACCAGCTACATTTAAAGTCAGAAGGGATAATGAGGCAGGAATGTTGATGAAAAGACTAAAGGGGGAATTATGA
AACTTAAGGTTTGTTTAATGTTGATTAAACTTTTCTGAAACA
>M00285:128:000000000-BF978:1:2109:19485:15737_1:N:0:46
GCAGAGAGGGCACCAAAGATATACTGGTAGAGACACAAGAGACTGCAGATGTTGGAATTTGGAGCAACACACAAAGCACA
CGAGGAGCTCAGCCTGTCAGGCAGCATCTATTGGAGGAAATTAGACAGTCACCATTTCAGGTCAAGACCCTACATCTGAA
CCCGAAACATCGATTGTCTGTTTCCCTCCGTAGATGCTGCCTGACCTACTGAGTTTCTCCAGCACTTCATAATATTGGTA
GAGGATCCATAGCTGGAGAAGGCTGGGGTAGATGCTCCTCTGGCCAGAGAAGTGTTTCCC
>M00285:128:000000000-BF978:1:2109:18560:15737_1:N:0:46
AGCAGCTCAGAATCCTTGCAGTGCAGACAAAGCCTTCATCATAGTTGGCCAAAATTCTGGGGCTCTTTACCGATCGGCAC
CTTCAGCAGTAGCACTGAACCACTTCAACGTTGCAGCTCACAAAGTTTTCAAGATTCTTTACTGCTGCTCTGTTTTCAGT
AAATCATTGCATTTTGCCTTTGAACGATAATAAAACATTGCAGGTCCCGAAGGAATGGGCAAGGGAGT
>M00285:128:000000000-BF978:1:2109:24465:15737_1:N:0:46
GATCTACACTCTTTCCCTACACGACGCTCTTCCGATCTGATCTACACTCTTTCCCTACACGACTCCCTTCCGATCAGAAC
AACACGCTTTCCCTATACGGCCCGAATCCGAACAAGTATCAACGCATGTCGTTTACGCTATCTGTCGCTTCAGAGTTTAC
AAGTCATGATTGAGGCCAAGATACTCATGGTTGAAAACACAAAAGCAGCGCTTGAAGATACAACGACTATAGGAGGGGAA
GAAGGCATCGTGATGGGCGGTATTCCAGAGGAATGCACTTGCAGACAACCTATAGCGCA
>M00285:128:000000000-BF978:1:2109:5675:15740_1:N:0:46
CTGCCCCTTGCACTGTACTGCTGCCACAAAACAACAGATTTCATGATACATCTGTCAGTGATAATAAACCTCATTCAGAT
TTCTGAAAAAAATATTTCTTCCACACTCTGATTGTGGATGTGTTTCCCAGTTTTGCTCCTGATGGGCTTGGTTCAAAGAT
TTTGGACCTTGTCCTGGAGTCCTAAACTCCCCAGATTGTATAATTAAGTGCTCTCTACTATAGAAGTTCTTCTTAATATC
TTGAAAACTTCAGCCAAATCACCCCTAACCTTCTAAATTACAGTCAATGTAACCCTCATG
>M00285:128:000000000-BF978:1:2109:7151:15741_1:N:0:46
ATTTTGATACTGTGATCCATTATTTCTAGACTCCCGACCCAGGGTAGAATTATCTTCTCCATATAGAGCCACAGAGACAT
ACCACATATAAACCGGTTCTTTGGCTCACTGACTCCACACCATCAGCCACCCATTTACGCTAATCCTACA
>M00285:128:000000000-BF978:1:2109:5960:15741_1:N:0:46
GACATTCATTTGCATGAGTTAACAGTGAAAGTGGTGAACGTCACTGTGAGTTACATGCACTGGCTGATGAGATGCACTGA
ACCCGTTTAAACTGCTGCTTACACAACCTCTTTTC
>M00285:128:000000000-BF978:1:2109:3863:15741_1:N:0:46
TGAGTATTGCCCTACCGTAGAAATTGATTTTGTTTAATTTGAATACAGAAGTTTATTTGATAAAATTTTTGATCACGTCC
ATTTGTCTGGCACTATTTCGATTGTGTCCACTATTTTACAAGGAGCATTGTGGTCATAGTTCTCATTACATGTACCGATG
CGTCTCTTTCATATTTCATCTGGCATACTGCTGCATGGCGATCACATCCTTGGACTGGATTCAGTGGCCGGCACACATTG
ATGTAATACTTCTTACGGTCACTTGTTGACGTGTCCATGGCAAACCAGTTACTTTCATC
>M00285:128:000000000-BF978:1:2109:17087:15742_1:N:0:46
ACCTGGTCATTGGACTGGAGTTCAGGAGAACTTCAAACACAAATTCCCTGCTATGTTTTGTACATTACCTTTGTGACTGC
ACTTCAAGAATATCTAATCAACTGTGAATCATCTGGGTCATCCC
>M00285:128:000000000-BF978:1:2109:3218:15743_1:N:0:46
TAAAATCATGAGGGGCATAGATACAGTGAATACACACAGTCTTTTTCCTAGCATTGGGGAATCAAGAACTAGAGGGCATA
GGTTTGTGAGAGGGGAGAAATTTAATAGATACATGAGAGGCCACTTTTTCACCCAGAAGATGATCAGTATATGAAATGAT
CTGCCAGAGAAAGTGGTTGAGGCAGGTACATTAACACATTTAAAGGAAACTTGGACAAGCATATGGATAGGAAAGGTTTA
GAGGGATAGAGATAGGCATAATGGTTCAGCATATGCATGGTGGGCTGAAGGGCCTTTTTC
>M00285:128:000000000-BF978:1:2109:7583:15744_1:N:0:46
TCCCACACACACACTGACCCTCACTGGGGGACGGGTACCACACACACACACTGACCCTCACTGGGGGACGGGTCCCACAC
ACACACACTGACCCACACTGGCACGGAGCTCACACACACACTCACCCCCACCCGGACGCGCGCTCCCCCCACACACATAC
ACACCCACTCAAACCCCCTCCAGGCGGGGTGCCCCTCTCCCACACCCACACACTGGGCCGCCTGCTCTTCTCACACTCAC
CGACCATCCGTATGACACGGCAGAACCACCCACCCACAGCCAGTCGCCCTGGACAGATGG
>M00285:128:000000000-BF978:1:2109:24792:15744_1:N:0:46
CATAAAGCACAATATTCATTAAAAAATAAGTCTCTTTGCATATATTACAGTATGATGTTGGCATCTGGCTTAAATCCAAG
CTGAGTGATATTGATAATTAATACATTTATTTGGAATTGATTGCATTTTCATTTCAACAGAGCTGTTAGTGCATTTAGTG
CACTCTATTAAAATTTCCCTGCTTGGTATATTATGAAGACGTTTCACCACATGGTAATTAAAAATGTGCAAGGCATTTTA
ATCTCAATTGTGTGTATGTGCAATTGTGTTTTTACTCTGGGGTCATGTATTCTGAGACTC
>M00285:128:000000000-BF978:1:2109:10150:15745_1:N:0:46
AAATATTAATTTTCCTTTCCATTCTTTCTCTCAGCGTGAGTAGTCTCACAGATTTGCGCCATTTTCTCCATCTTCCACCC
GTTATCTTCTCACCATCTTCCTGAACGTCTCTTTCTCCATTTCCTGGCTCGTTTTGTCTCCCTCGTAAATCCATGTCGCA
ACCTTGTTAATAATAACAACCAGTCGGTATTATCATCGAAGTCATTCGCATCGATTGTGAATGGTTGAGGCCTCGGCACT
GATTGTCATACCTCCTCACTGATTGTCA
>M00285:128:000000000-BF978:1:2109:2929:15746_1:N:0:46
ACTCTCCAGAGCCCTGTCTGATCAATGCTTTCTACACCTTAAGTAAGCTTATTTCTTTCTCTTGACAAGATATTCTATAT
CTTGTGTCAGCCATGGTTCCTTCACTCTCCCACCCTGCTTCAATGGGACAAACTATCCAGAACCCCATGCAAGTATTCCT
TAAACAACTTTCACATTTAGAAACATAGAAACCCTACAGCACAATTCAGGCCCTTCGGCCCACAAAGCTGTGCCAAACAT
GTTC
>M00285:128:000000000-BF978:1:2109:4474:15746_1:N:0:46
AGTCAGCTCCACCTCTTCCTGCAGACACAGCTGTCAACAGCTCAGATCGAGTCTTGTGTCCAGGGTCAGACTCCCTTCTC
CGTCAACGAAGCCATCCTGAATAGTGCCAAATGTGGAAAGAGCATCACACGCGGAGAGGAGGCAGAGGTGCTCGGGCATA
TTGGCTACGAGTATGAAAGGTGATCTGTGTCCTGTGGTGCTATGGCAGCTTGTCCTGTAATATGTTACA
>M00285:128:000000000-BF978:1:2109:19467:15746_1:N:0:46
GGTGCTCGATGGTCGGTGTGAACTCTATGGGCCAAAGGGCTGCATTCTATGGTGCAAGTCTCCATGACCCTCTATGCCTC
TACGTAGGAACAACAGTGTGCTATTCTGGAACAAGGTTCTTACAAGTTAATTTTCCACCTTATTTCTGAGAGTGAAATTA
GGGGGAAGCAACTGACTTCTGCCTCAA
>M00285:128:000000000-BF978:1:2109:8519:15751_1:N:0:46
ACCTGGATTGACTAAAATAGAATACCTCACATTTATCTGTAATACAGACCGTTGTATCAACCCTTTCTATGAGAACAAAT
CAGTTCTCATAGCTCAGTCACCTGCTATGTTGCTCATTCTGATGGGGAAATTGAGTGAAAACAGTTGAAGAAATAAGATT
TGTTGATGGAATAACAGTAGGAGGGAGAGTTGAGTGGTACAGAGTAAATGCTGGCTCAGTCAGGA
>M00285:128:000000000-BF978:1:2109:11830:15752_1:N:0:46
GATTTTATATACCTCCATAAGATTACCCCCTCAGTCTCCTACACTCCAAGGAATAAAGTCCTAGCCTGCCAAACATCTCC
CTACAACTCAGACCCTCGAATCCTGGCAACATCCTCGTAAATCTTCTTTATGCTAACATGCTCTGTCATTTGCTTTTGGA
GGACCCAACACTTTCCGGCAGCAAGTAGTCATTGTTTGT
>M00285:128:000000000-BF978:1:2109:22990:15753_1:N:0:46
CAGATGTTTGCAAAATTCTCCCTTAGCCTTAGTGACAACCTTGTTTTACCACTGAAAGGCTTCAAGCAATTCCTGAAAGA
GGTTAAGATTGGGTAAAGTTTGGATGGACCCACAGTGAGTAAGTTTGCTGACACTTACTGTCAAGTTTACGTGTGAATAA
TGTAATTTATTAGGTGGAATCAATTATCCAATTAATGCCTTCTGGAAAGGACACAACTGGTGAGAAACTGAAACAAACCT
TGTATACAATCTGTAAGACCTGTTTTATCTTTGTAAGTACTATTTAACTAAGATCTCCAT
>M00285:128:000000000-BF978:1:2109:24492:15753_1:N:0:46
GAGGCTGAGACACTCAGAGACACGCACTGATGAGTGGTGCGCACTGGGAAATGTAGTCCATGGAATCAATTGACGAAACA
GTCAGATTCTTAGAGACAGAGGCAGGAATGTATCAGTTTTCATTGGGCAAGCACCTTAACGCAACGCACACCAAATGTAT
GAACCTTTACCTGCATGAGAGAGAGGGAGAGGGAGGGAGAGAGAAAGAGAGAGAGAGAGAGAGAGGGAGAGAGAGACAGA
GATGCCGTGGACTAT
>M00285:128:000000000-BF978:1:2109:16550:15754_1:N:0:46
TCAGAATAGGGGTCCTTGCGCATCGAGCTGGGGGAATGCTGAGCGGAACCAACACTCTTACTGCTCGCCACACAGATCTC
CAGTTTAACCTGCTCCAGTTTGGCAGCACCAACCCCGCTCACCAGTGCCAAGTCCTCCACCTTCTTAAACCCACCAAAGC
ACTCCCGGTATTCCACGATATTTTGTGCCACCATTCGGTTGACCCCAGGAAGGGTCATCAGTTCCTCCTCAGTGGCCGTG
TTGATGT
>M00285:128:000000000-BF978:1:2109:16490:15755_1:N:0:46
AGGTTGAGGGAGCGCCATGTTTTCTCCTTGGAGAGATGGAAGATGAGGGGGGAAGTGATAGAGCAATATAGATGATGAGA
AGTATTGATCGGATAGATATTCAGAGGATTTTGTCCCCCAGGGCTGTAATGGTGGTCACAAGAGGACATAGGTTTAAAGT
GCGGGGGTGTAGATATAGAGAAGATGTGAGCGGTAAGATTTTTACTCAACGATTGGTGAGTGCGTGGAATGGGCTGCCGG
ATACAGTGGTGGAAGTGGATACCATGGAGAATTTAAAAAAGACTTAGATAGGTACATGG
>M00285:128:000000000-BF978:1:2109:18034:15757_1:N:0:46
AGCAATATTATTTCTTTTGCTAGTGCAGACCTGGCATGAACTCATGGTCCAGCAGGCAGCACCAGTCTTTTCTCTCCTAC
GTTTCTGAGACCTGCAGTACCTACAGCAGGTTCTCAATGAACTTACAATTTATAGACTTCAATGTCACCAACACTTTATC
TGCAAAATCCTGCAAATTCATG
>M00285:128:000000000-BF978:1:2109:23603:15758_1:N:0:46
GATGACATGTGGTTGTATCTATGGTGACTTTTGATCCATTTCAGGACGTCCCGTTCATTGAGGCACTTTTGAAGTGCCAA
CACTGTTGTGTATAGGCATTCTGTCAGCCTCCTTGTACACGGCAAGCTTCCACAGTGTGATAGGGATCAGTAAATCTATT
TTG
>M00285:128:000000000-BF978:1:2109:14907:15759_1:N:0:46
AACATTGATATGAGCTTTTGATACGTGGCTGTGGATTACTAATATTTGATTAATAGTGCTGGAATATGGGAGAAAAGACG
TCAGGGTCACCTTAAATTCATTTATATCCAGAATGTTGATTCACATTTGATGTGACTGGAAGCTACTGTGGGTCACAATT
TCATGTACTTGCAGCTGAGATTGCTCAAATTGCCTGTGGCTACTATTGGTGTTAAGCAAATCTTCCTTAGTTGTCAGTGG
CTTCTTTAATATTGTGCTCAGTAGGCTGCAGAGCCCCTGAGTCCTGGCATTCAGCAATCG
>M00285:128:000000000-BF978:1:2109:26029:15759_1:N:0:46
CATCAATATTTCAGCTCTTATGATTTTTTTTGTGGATTCACAAGGTTTTCAGGCATATTGCAGATTAACATGGGAATTAT
GCTGTATGCTGTCATCTAATTATTTGTGGGTGAAATTGGTCTTTCGCAACAGTGAAAAGAGCTGATAATGAGTCAGCTGC
CTGTTTTACACCCCACCTAATTTTCTTTGCAATTATAAATGAGGTTTCTTGATGTAGTGTTATTTGGCTTCTTGTATTGT
ACTGTGGAGTGTTACATAACTCTAAGACTAAGGACATCAAGGAAACATATCTCTTTATTT
>M00285:128:000000000-BF978:1:2109:21143:15760_1:N:0:46
ACTGTGGGTAATGCAGCTATCTCACATCTTCTGTAGCCCAGATTCAATCCTGACTTCTGGTGTTGTGATCCCTGGTTCTC
TCCGTGACCATTTGGGTTTCTTTGCTCTTCCTGGATTGCATCTTCCTCTTTGTCACTGGATTTACCATTAAGTAGCTGTT
TCCAGCCCATCAGCTAAATCATATCTCGTTCTAGTACTGCAAAAGCTAAGTTTTTATTTGTACTACCTCGATGTACTTAT
GAATGGAATGATCTTTTTTGATGACGTGCAAACCAAAGCTTTTCACTGTATCTCGGTGC
>M00285:128:000000000-BF978:1:2109:12442:15760_1:N:0:46
ATGAATATTCCCAGACTCATAAAACTGAGGTTTAACTATTCAAGATCACAAGGGAACAACAAGATGAATTCTAAAAACTC
ACCCACAGAAATACCAGCTTCTCCTGCTGATGAATCCTACGATGTGTGTGTGTGTGT
>M00285:128:000000000-BF978:1:2109:9977:15763_1:N:0:46
AAAAACATCAAAACATTAACAGCCCCCAGCCTCACCCCGCACCGACGACCACCTCCAACCCCCGCAGTCCGACCGCCTCC
GGCCCCCGCAGTCCGACCGCCTCCGGCTCCTTTGCCTCCGGCCCCGCAGGGCGACAACCTCCAGCCCCG
>M00285:128:000000000-BF978:1:2109:28719:15763_1:N:0:46
CAATGTCCACAAGAGCAAAGCTCAGGGCACCACCTGCTGAAGTTCATGGACTTTGTCATCTTGAAGGCTGTTGACAATGC
GTTCTGGTCCTGGTGTGTGGCTGATCGGGTTTCAGTCTATATTGCAGCATTATGGCAATTGGCATGACTAAGGACATAAC
TACAGCTGGCAGCCCATGAAGTGTGTTTCAAATCGATCTGTGCAAAAATCCAGAAGTGGGTG
>M00285:128:000000000-BF978:1:2109:18391:15766_1:N:0:46
ATTAATAACCTGGCAATTAAAATCCTTGAAGGAAGAGTGATCATAATATTATACATTTTTTAAGTTAAAATTGAAAGTGA
TTTAATTCAGTCTGAAATGATATTCTAAACAAATCAAAGCACAAAGGTTTGAGGAATGAGTTGGTTATGGTAAAGTACAT
CAAATGATAGGACGGTTAAA
>M00285:128:000000000-BF978:1:2109:14411:15773_1:N:0:46
AAAGGGAGGGGGAGGGGGAGGGGGATGAGCACAAGCTGGTGGGTGACAGGTGAATCCAGGTGAGGGGGGCCCGAAATGTT
GACTGTTCATTTCCTTCCATAGATGTTGCCCGACCTGCTGTGTTCCTCCAGCATTTTTTGTGTGTTGCTCCAGATTTGCA
GCATCTGCAGTCTTTCTTCTGTCTCCATAATCTGCTAGGAATAGCTAGAGAAAGAGAAAGAAAATAAAGCACTCATATAT
TGCCTTTCACATCCTCTGAATTTCTGAGAATGCAGCT
>M00285:128:000000000-BF978:1:2109:26668:15773_1:N:0:46
CACACCAACAGGTTCAGGGGTGGCTACTGTCCGGCAGGGGGTACAGAAGCCTGAAGTCCCACACCACCAGGTTCAGGGGT
GGCTACTGTCCGGCAAGAGGTACAGAAACCTGAAGTCCAACACCAACAGGTTCAGGGGTGGCTACTGTCCGGCAAGAGGT
ACAGAAGCCTGAAGTCCCACACCAACAGGTTCAGGGGTGGCTACTGTCCGGCAGGAGGTACAGAAGCCTGAAGACACAAA
CCATCAGGTCAAGGCAAGGCTAGAGTCCGCCAGGAGGAACAGCAGCCTGAAGAAAGACA
>M00285:128:000000000-BF978:1:2109:6669:15775_1:N:0:46
TCCTTCTGCTCTCCATTCTCATTAGAGCAATTGACCAAAATGGACATGTTGAACCCAACATGGCACGAAACCATTGTTCT
ATGTGAGATAACATAAGCATAATGGCTGAAATTTTGTTGCAAGGGAAAAAGACAAACAGGTTTGACATTTACTGGAAAAA
GAGAAGCAGAGTAATTCAGGAATCTCAGACCTTGAAAGGTAACATCACTGAATCTATACAAATGTACCTCACTCACATTC
TCTACTTGTTAGCTTTTTGACATCCATGCTGCTGAGACTC
>M00285:128:000000000-BF978:1:2109:8791:15776_1:N:0:46
AAGTATATTTGATGTCAAGTGGAGCAGACAAAGGAATAACAATTATTTAGCTAAGCTTTACAGTTAAAGTATTCAGCATT
CAAGAGCAGAAGATTATTCATCATGATTTAGAGGTGGAACTAAACATTTCTCTCAGGTGCCCAGGTCAACATGTTGAACC
ACACCAAAATGAAAAGCTGCTGAGGGAGGGAGAGGCAAGTCAACAAGTGTTTCAGAAGTCTGCAGGTTGTGAGAGCAATG
GGAAATTGTGAAAGGCAAAAGAATTTCACTCCTTTCAAAATTAAATGAGGGAAAAAGTGG
>M00285:128:000000000-BF978:1:2109:24218:15778_1:N:0:46
AACGACATGGAGTATCGACTGGAAAACCATTGTACTGCATGTATTTCATGATTCTGAGTCGTTTGGTAACAATGATTTAA
CTTTACCTCTTACCCCTGAAATGTTAATTCATGATATAATCAACAGATTTCCCTTTTGGCTAATACAAAATTTTGCACAC
CAAATCCAATGATTTGCCACTTTTTGCACTAACCCATGGAGTATCTACTGCAAAACAATTGTAGTGTATGTATTTCATGA
TGCTCAGTCGTTTGGTAAGAGATATTTAACTGTACCTGTTACCTCTGAAAGGGTAGTCTC
>M00285:128:000000000-BF978:1:2109:17950:15778_1:N:0:46
GGCCTTTCCACATTCACTGGGCACACAAAAAAGACATCACTCAAGGCAGTGAACACACACAGATCATTTAACAGGCATCA
GGGTATTCTAACAGAGCTCCAGACTGGGCTTAATTACAAGAGTTACAAGGAATGCAAGCAGGAAATGTAGTAATACCTCC
CAGAATGAAACCATGAAAAGTGACTGTCTCAAGTTAATAATAGGATAAGTGCCTAAGAGCTTGATGATGGAGGATGA
>M00285:128:000000000-BF978:1:2109:9750:15778_1:N:0:46
AAACGTTTTTCTGGGTGACACCATGAATTCATGACAATTTATAAGCTAGCAAGTAAAGGAGGAAAAAATGTTCTTCGGAG
ATCAGAGCTCATGTGTGGAGAGAAGTGATCGATATGAGAATAAATAAGATTCCCGTGTTT
>M00285:128:000000000-BF978:1:2109:14768:15779_1:N:0:46
ATGCATTTATCACAATTTATTTTCTTTATTTTGAAACAAAATTCAAATTGTTTAATTTCACTGGAGATTTTTTTTAGGAC
TATTATACAATGGTTCAAATGATTGCAAGATATGAATCCAATAAATCTGCAGTTGCATATGGATGTGAGTGTGAGCTATG
GATCATTTGTTAGCACTCTTGCCTCTGGTTCCA
>M00285:128:000000000-BF978:1:2109:13900:15780_1:N:0:46
AATCCTGGACTGCTGAGGTGTCATTGATGCCTGCAAACTATGTCTAACTTTGATGATGAGAAATTCCTGTTCATAACCAT
CTATCAAGAAAATAAATACAGCTGATTTTATCACAGGAAATGGGCAGGTGGCAAC
>M00285:128:000000000-BF978:1:2109:2303:15781_1:N:0:46
AAATCTAGAATGCACTGCCTGAGGAGTGTTGGAGCAACGCACTCTCACAACTTTTGATGAGCTCTCAAATCGCCATGGCA
TTGAAGAATATGGGCCAAATACTGGAAAACGGGATCTTTATAGATCTGTGATCATCAGCATAGCAACAGTGGGCTACGTA
TGACCTATACTGATGCATAAACAAGTACTAGAGTGTATCAACTAATATTTTTTTAATATCAAAGCAGTGTTCACAGTGTT
TGGTGATTGTTATCAGACACAGGAAGGACAAAAGTAAAATGACCTGCTCTACTTTTCAGG
>M00285:128:000000000-BF978:1:2109:14725:15781_1:N:0:46
TAGTCTGGAAAAATGTGAGATCATCTACTTTGGTAGAAAAAATAGAAATGCTTGTTAAACGATGAGAGAGTGATTTTCAG
AAGGATCTGGGTGTCACTGTGCACAAATCAATAAGGGTTAATACTGGAATTGAAATTGGTTTATTGTCACATGTATCAAG
GTTCAGTGAAAAATTTGTCCTGCATACCATTTGTACAGATCAATTAATTACACAGTGCATTGAAGTAGTACAAGATGAAA
TGATAACAAAATGCAGGATAAAGTGTAACAGCTGCAGAGAAA
>M00285:128:000000000-BF978:1:2109:24449:15784_1:N:0:46
AAGACTTCCCAAACCAGTACCTGTACCACAAGAAGGACAAGGGCAGCAGGTGCATGGGAACGCCACTATCTGCATGTTCT
CCTCCAAGTTGCACACCATGCTGACTTGGAAAAAAATATCCCCATTCCTTTATGAGCTTAAATCCTGTGACTCCCTGCGC
AACAGCATTTTAGAAGTACCT
>M00285:128:000000000-BF978:1:2109:24337:15784_1:N:0:46
GATCGGAAGAGCACACGTCTGAACTCCAGTCACTCCGCGAAATCTCGTATGCCGTCTTCTGCTTGAAAAAAAAAAAAAAG
CAGCACCAATCACTCTCATCCAGAGAGAGGCAGAGCTAGTACGCACGACCGCCCCGCTCACTGCTCCAGTATGACATCTC
GCCCAAGCACGCATTTCAGAAGACTCCGAAGCTCGTGCCATAGACACATAACCCGGCAGAGCAATCATCCGGTCTGCGAC
ACGAATTCGCAATACACAATACTACGCACTACACTAATGAAGACAGATGTCAGCTAGAAC
>M00285:128:000000000-BF978:1:2109:7011:15785_1:N:0:46
GATCTACACTCTTTCCCTACACGACGCTCTTCCGATCTGGTCTACACTCTTTCCCTACACGACGCCCTTCCGATCAGATC
TACAATCCTTCCCTCCACTGCGCCCTTCCGAACAGCGTCTGACTATACACCTCTACGGCGACAGTTACCCTATCAAAGTA
GTTAACGTTCAAACCGAGTCATCCCCTATACATAAAGAGCACACCTCTGACAGCAAGACGCATTGCACGGGCGCGTCGGC
ATCAGCATGTCTGCAAATAAAGTAGCTAATCTCTCACTGGGGAGGTTAGGTATGCTATG
>M00285:128:000000000-BF978:1:2109:5035:15786_1:N:0:46
CAAATGCAATGAGTGCAGCTGTTTCCACCGCCCTTGCACAAAGTCAGACACAGACTCCAATAACCCCTTGGTTCAGCTAC
CCTCTATTTCAAATTTATTCCCCTTACTTACCAACCTCACAGGTAAAAGAAGCAGGTTCCTCCTGACTGGGCCTTCCAGA
ATTTAGTTACCACAAGGAAAAGATTGTGTTGGGTCTCTTAACATTAAGGTGTATAAGTCCCCAGGGCCAGACTGGATATA
CAGATCGGAAAGCACACGTCTGAACTCCAGTCACTCCGCGAAATCTCGTATGCCGTCTTC
>M00285:128:000000000-BF978:1:2109:15889:15787_1:N:0:46
TATGTGTACTCCAATCTCATTAGTTTGATATGTTTGTAGGGATAGTCCAACAAACCCCATAAAGAACCAATCTCACCGAC
AGAGTAAAATTATGAGGAAGAGAAATTAAATTTCTATTTCAAATTATGAATGTTGAATATTTCATTAAGTTTTAC
>M00285:128:000000000-BF978:1:2109:10027:15787_1:N:0:46
GTTGAATTCAGCTTCATTTGAAGGTCAGTGAACCTGGTCAGATGGCTGGGATGAGCACCATGGCTGGAATAAAGCTGAGA
GGCTGGATGAAAAGTGAATTCAAGCCCTTATCTCAGAACAATTC
>M00285:128:000000000-BF978:1:2109:9781:15788_1:N:0:46
AGCTGTTTGGGTCCTTGTCATGGTTCATCCCCAGTAGCTGAGTAACAGAGGATTCTCTGATCTATGGGCTGTTCTCAGGG
ACACACACAGAGATGGACATCAACTTCTGCTGGAAGATCATCAACTTGGTGAAAGACACCCTTTAGGCTGTCTGAAAGTT
GTTGGTCTCCCAGTACTGTGAGATGTCCATAGGGGAATGCTGCCGACTGGCACATTCCATGCTGCAGGAGTATGTGCTGA
GGGACGCACTGAAGCTGGGTGCAGCCAACACAAGGGCTCGGTGGGGAAGGACAACAGTTT
>M00285:128:000000000-BF978:1:2109:28986:15789_1:N:0:46
GGTGATAGGTCAATTGGCCACTGTAAATTGCCCCCTGTGTAAAAGGCAGAACATTGGGGGTGGTAGGTGCCTGGAACGGA
CTTGCCAGAGGTGGTGGGGGAAGCAGATTTGATAGAGGGTTTAA
>M00285:128:000000000-BF978:1:2109:28807:15790_1:N:0:46
TTCCTGAAGTCAATGACCAGCTCTTTTGTTTTGCTGACATTGAGGGAAAGGTTGTTGTCATGACACCATGTCACCGAGCT
CTCTATCTCCTTCCTGTACTCCAACCCATTGTTACTTGAGATACAGCCCACTATGGTGGTATCATCCGAGGAGATGTCAG
GGGTAAGTTTTTTACTCAGAGAGCGGTGAGTGTGTGGAATGGGCTGCCAGAAATGGTGGTGGAGGCAGATACAATACGGT
TTTTCAAGAGACTGTTAGATAGGTACATGGAGCTGAGTAAAATAGACGGCTATGGGTAA
>M00285:128:000000000-BF978:1:2109:2047:15791_1:N:0:46
CCTCTTACACTTGAAAAGGTAATCTTGATATATCACCAGATTTCTTATTAGGCTAAAACAGCGTGTTATAAGCTAAAATC
ATTCATTTCACAGTTTCTTCACAACACCCATGAGTATTTACATGAAAACAGTTGTACAGTATGTATTTCATG
>M00285:128:000000000-BF978:1:2109:10846:15792_1:N:0:46
TTCCCTCGTATCCAAAAATCCTATCAATCCTTTTCTTGAACAATGGTATTGGTTCATCATTGTCACATGTACCGAGATAC
TGTGGAAAGCTTTTGTTTGTCTGCCATCCAGACAGATCCTGCTGTACATTACACCAAGATAGTGTAAATAAAAGCAGAAT
GCAGGATACTGTGGAGACACAAGAGACTGAAGGGACTGGAAATCTAGACCAACACAGAGAACACTGGAGGGTCTCAGCAG
GTCAGGCAGTAACTAAGGAGGGAAATAAACAGTCGATGTTTCAGATCGAGACCTTTCATC
>M00285:128:000000000-BF978:1:2109:5324:15792_1:N:0:46
ATTGGATATCATTGCATCCATTGCACCTTGGACAAATAAATTCAAGCACTAGAAACGTATCTAAAGTCATGTTGGTTCAG
GTGCTGTGCTTTGTGATCATCTAAAACAAGCAGTAGGCTGCTGACTGTATAAACAATAAATCTATCAGTTTGTTTAAGGA
CACAAATGAGAAATCGGTTTGCCCTAAACTCAGCAGGATTGGATTCTGTTACATGTGGAATAACCA
>M00285:128:000000000-BF978:1:2109:11849:15793_1:N:0:46
TTTACCTACCATCTGACATGTATGACAGGTTCGACAAAACATCACCACATCCTTTCTCAAACCAGGCCAATAAAATTGTT
TCAAGATCTTCCCCACAGTTTTATTCACCCCTAAATGACCACCTAAAGGCATGCTATGGGCCAGGTTTAAAATCTCATCC
CGATAAACTTTAGGAACTACAACCTGATGAATAACTTCCCACTCCTCATTCACAGGGA
>M00285:128:000000000-BF978:1:2109:20234:15793_1:N:0:46
CCCATTTTCTTTTCTGTCTGTCAATCATTAAGTACTAATATTTTCTTTATTACATTAATGAAGAAGTCAGAATAAATTTA
ACTGAGAAAATTGACAGAAAAATTATAGGTAATACATCAATTTTTCATGAGTGATCATGCCTAGTCCTCTGACTTTACAA
ACTAGTTTTTACCTATTTACTTTGGTTCTACATGAAGCAACTAAAACAAGTATTTTATTTTACATAACTCATATTAATAT
AACACTTTCTAATCACAGTTTCAATTCACTCAAAATGTAATCTTTATCAACAAAATATT
>M00285:128:000000000-BF978:1:2109:18550:15794_1:N:0:46
CATTTCCTTTTTTTTTATGAAGAACTGGCCACTCATAAAGGAAACAGCCTGATATATCCAGTTTTATCCCAGTTGGTGGC
AAATTGAAAATCTCATTTGATCCAAATTTCACATTATATTACTGAAATGTAGAAAGCCTAAGTAACTGGCAACATTAAAA
TTTAAAATTATAACATAAAATTTTATTTATTTACAGCGTGGTAACAGGGCCTTTCGGCCCAACAAGTCCACACTGCCTAT
TTTAAAACC
>M00285:128:000000000-BF978:1:2109:6316:15800_1:N:0:46
CCAGAGGAAACCCACGCAGACACGGGAGAACGTACAAACTCCTTACAGTCAGCGATGGGAATCGAACCCCGATCGCTGGC
GCTGTAACAGCATCGCGCTAACCGCTACGCTATTGTGCTTTACGTCAGTATTGACTACGGAAAAGGATCTAGGGGATTGT
AGTGGAGGCTTGCAGCGGCCTGCAAAGATTGAGAGTGCAGATATTAGAAAAGAGGAGGTGCTGAAACCTTTGGAAAGCAT
CGTTAGATAAGGGATGTACCCCAAGTTGTTGTGGGAGGTGAGGGAGGAGATTGCGGAG
>M00285:128:000000000-BF978:1:2109:14057:15800_1:N:0:46
AAGTGGACAGAGGAATGAGAGATGACCAATTATACAAAAGTGATCTCATCAGCTACGCACATCCAGACTGGGTGTTCAGA
GAGCCATTCTATGACCAACACCTCACCAAGAGAAAGTATTCAAGGCATTAGCAAAAATACCTCCACAGAAAGCTGCCATT
GACTGTGGTCATTATACACCTCCCCTATAAGAGGCTTTAAATAGTGCTGACTTGCTTTAAGTGCTGCTAGTTACTGAAGC
TGATGGGTCCCTGCTGTAGTTTGCAGTCACTCATCAGTACTGTAAGCACAGGCTCAAATC
>M00285:128:000000000-BF978:1:2109:8215:15802_1:N:0:46
ACAAACTCAATGGCTGTGAACCTTCTGAGCTGGGAGGGAAAAAGTTCAGCCAAACACAGAGAGGGCCGACACTAGCTTTC
GTCATCCCAGCAGGAGGTGTTATGTGATCCTGCAGCATCTGGGCAGTGGGTCAACACATGGAGTAGGTGCTGCCTGCTAC
CAGCAATGGCCACACTCACCGTGCTGGCTGAGGTGCAGCCGCACTCCTCACCAAGCCCACTCATCGCCAGCTCTCATAGG
CAGCCTCTCTGCACAAA
>M00285:128:000000000-BF978:1:2109:4121:15803_1:N:0:46
TCTGTATTATGCTATATTGTTCTGTGGTTCTAAAGCCCTCTGAGCTTGCTGACTACAGGGCCTCTCTGGGTTACAGAAGA
TCTGACATACGGAAATTCTTCAACAGAAAACAATGCCAAGATTACCCATCGAGAAAGCTGATAGCTT
>M00285:128:000000000-BF978:1:2109:24538:15803_1:N:0:46
TCCAACGATATTCGGGCTATAGACGTATAAGGCATTTTTCCAATAGCAAATGCTCAGGTATTATCGAACCATATAAATGT
ACAACACAGAAATAAACTTTTTAGGCCCATCTCACCCATTCCAACTGTGATAACTAAACAAACCCCATTTGCCTGCATTA
AGCCCGTACCCCTCAGTGCCCCTCCTAGCC
>M00285:128:000000000-BF978:1:2109:21327:15803_1:N:0:46
GATTCCTACAGCCTCTGGTGATGTAGTCTCTTTTAAACAACATACAGTATGTTGCACTTTTCTTTTCTGAAAGCCCTACT
TGTCTTTGGGACACAGGAGGAAACTGGAGCACTCAGAGGAAAGCCACACAGTCACAGCGAGGGCATACAAACTCCATGCA
AACAACACTCGAGGCCAGTATTGAATCCAGGTCTCTGGTGCTGTGAGGCATT
>M00285:128:000000000-BF978:1:2109:22341:15806_1:N:0:46
NNNNNNNNNNNNNNNNNNNNNNNNNNNNNNNNNNN
>M00285:128:000000000-BF978:1:2109:12026:15808_1:N:0:46
CTGATGATGAACTCAGTTATGGGATGCGGGCGCCAACGCGGTGTTTGGAGGCCAATAATGTTTTCCCTTTCTCTACAAGG
CAGTATTAATCACCAGATGCGAAGGGATAACTATGACCCTGCGGATCTGTTCGCACAGATTCAACGTGTATTGAGGGTGT
GTCCCTCTGCGGTAGTTTGGGAGCGACACAGCATAATACCTTGGCACACCATGGATGAGGGGATTATCGTACTTCGGTCT
ATGGCTACGCACACGGAGATTTACCAGAGCCTAAGGTGGGGTGGCCCAGGG
>M00285:128:000000000-BF978:1:2109:18026:15808_1:N:0:46
TTTTAGCCAAATAGGCAATCTGTTGCTATATCAGCGATTAACTTTTCAGGGGTAAGAGACACAGTTAAGTATCTGCTACC
AAACGACTCAGCACCATGAAATACATACACTACAATTGTTTTCCTGTGATGCTCCATGCGTTTTGTGTATAAAGTGGTAA
ATCAATGGATTTAACTTGTAAAACGCTGTT
>M00285:128:000000000-BF978:1:2109:9397:15810_1:N:0:46
TTGCCCATCAGCTTCCTATTAGATCTCTCCCCTCTCACCTTAAACCTATGCCCTTTAGTTCTTGATTCCCCATGTCTGGG
AAAAAGACTCTGTGCATTCACCCTATCTATGCTCCTTATGATTTTGCATCCTT
>M00285:128:000000000-BF978:1:2109:28740:15812_1:N:0:46
GCCATTACATGAATCGTTGAAAATAAATTTGCTTCCTAGCCTCCAGCTTAACTATTAGTCAAAGAAATACAAGCAATCCC
AATACTATTGCACAATTCATGTGCTAGCCTGGATTTTGTTTGAGAAGTAATGGTGAAGTTAACAAGAGTCACCATTATTT
GTGTGGAAAATCATATGGCAACTTCTGGTGTCTGTAGAGGCAAGGCTAAACGTGAAAATCTGCAAATTGCTCTCGTAGGT
GCCCTAGTTCTTCTTTCAGCTGACCCACCACTTAAATTCAATGAATGACTGAGATTCCAT
>M00285:128:000000000-BF978:1:2109:20543:15812_1:N:0:46
AAAGAAAATATAATTACGTTGATCGTGCCGGGAATATTCTTTTCCCCAAAGAATACATGTTTGCTCCTGAGTTCAATGAG
CAAGTGCCCACAATTTTTTTTTCCCCCTCAAAGTTTTCTCCCTCATTTTTTCAGACTGGATAAGAGA
>M00285:128:000000000-BF978:1:2109:10527:15812_1:N:0:46
TAGAAATTTGTTCTCCGTAACACTAAACACACTAAATATAGTCATGGTGGTGTTTTGTACCCTGCTTCTGAAGTTCATTC
CATCGACTTCAGTGGAATGAAGTTGAAGGTCACTGTGCAATGAGTTTGTGATACTGACCAAGAGGAATATTGGGCC
>M00285:128:000000000-BF978:1:2109:6847:15812_1:N:0:46
AGTGATCAAGTGTGTACACCAGGTGATAAGCTTAATAGTATCTACTCTAATATTTTACCATTATATGATGTACAGCATAA
AGTGACATTAATGGTAAATCATAATTTTCATTGAAAATAACTTAGAGTTTGAAATTGCTGTTAGATGTAAGTTTAACTTG
CATTCTGCAATTGAAATTGTTT
>M00285:128:000000000-BF978:1:2109:27545:15814_1:N:0:46
TTGCTTTTATATTCCAGTCCTTTCAACATCCCAATCCCACTCTGTCCTCAGTTTCCCACTTCTTCTGTGGCAGTCCTTTG
GGAATAGGATGAGTTACTTCCACTCTGGTTTGGTGGATCTGCAGTAGCTAATGAGGCCCTGGTGGTATCAGTGAAGATGG
GGCAGGTGGAGGAAAATGAGAGGACGGTGGGTAGTTTATGAGGTGGTGTGGTCCTTCTATACCTTGAGCACTGCCCGTGT
GTGCTCACGGTGTATGGTCTCAAGATTCCCCACATCCATTGGAATGATCAGAAATTAAGT
>M00285:128:000000000-BF978:1:2109:8302:15814_1:N:0:46
CTGGGCTAACTCGTTTCGATCTGTTTCATTTCCTAAGTTTTCATTTCACTCCTACCGATATTTCAGCCGACGTCGAAAGG
CTTAGACTGTCTGATTGTCGTCTCTTCAATGTCTTTACCCTGCTGGGGGGGAAAACAAGGAGCTCGTGCTTACAGCATTT
TAAATCTGAAATCGTGATTGGCGTAGTGC
>M00285:128:000000000-BF978:1:2109:15812:15815_1:N:0:46
GATCTACACTCTTTCCCTACACGACGCTCTTCCGATCTGGTCTACACTCTTGCCCTACACTACGCCCTTCCGATCACGCC
TTCCCAAATTCCTTTCTGTACGTCATTCCATACTAACACTCACAATGATCGGGACTCATTATCAACTTGCAAAGAAAGAC
ATCCACATAGAGCGTTTAGCGGCAACCGAAGAACTGTATAATGACGCAGTTATTGAAAACAAAGTACAAGATTATAATTA
TTATACAAAAAATCAATTATTAGTTAAGCGAAGAAGATGAATTACATTGTAAAAAAGTC
>M00285:128:000000000-BF978:1:2109:8537:15816_1:N:0:46
NNNNNNNNNNNNNNNNNNNNNNNNNNNNNNNNNNN
>M00285:128:000000000-BF978:1:2109:2198:15817_1:N:0:46
TTCACGAGGTGGAGCTTGTCTGGGGGGGTTGCCATCGGATGTGGTCAAGGAGTGGAGGGCCCTGGGTGGGGATGTGATGC
TGGACGCCATGCCTGGGCAAGGTGGTGGAGAACTGGGGCGTTAGTACAGACAGGAACTCTGCCAGGACCCTGGCGAAGTC
GTTGGTTGACATGGTGACGGAGTCGAGGTGTGGGGCCGGTAGCTTGGCCTCACCCAACAAGAATGTTTGGAATGTCCTGG
CATATACCAAACGCTTACCTTGTAGGTCAACTGGCAGACTGTTGGTGAGAAGGAAATTTG
>M00285:128:000000000-BF978:1:2109:28046:15817_1:N:0:46
CTAATCACCCCAAAACCCTTAGCCTAATCACCCCAAGCCCCTTAGCCTAAATCAGGCCCTGAACCTAAATCAGGCCCTGA
ACCTAAATCAGGCCCTGAACCTAAATCAGGCCCTGAACCTAAATCAGGCCCTGAACCTAAATCAGGCCCTTAACCTACAT
CAGGCCCTTAACCTAAATCAGGCCCCAAGCCCAGCTGCTGAGGGAGTCTGGAATATGGCACAGATCGCAATAAAGGCGAG
TGGAGCAAACCAAGATAAAGAACCGATCGGACGAGCAAACGCATGAACTCCAGACACTCC
>M00285:128:000000000-BF978:1:2109:14691:15820_1:N:0:46
ACTCTGCATTCTCTCCATCACAAAAACTAGAGAAAAGTTTATAAAATCAGTTTCTGCCTTTAAGGTACCAATCACAATGC
CCTTACAGTGGAAAAGGTGAGAATGCAGCTTATAAGTATCATTCCACACAGCCAATTCTCACAAGATACCAAAACTTGGA
AAGGATTTGCAAAATATAGCTGCAGCTCCTAGTTATATTTCACTTATCCTGTTTATACAACAGAAATACACATGTCCCAG
CAAAATATCAAATCCC
>M00285:128:000000000-BF978:1:2109:13021:15821_1:N:0:46
GACTTCCTGATGAGTTGTGTTTTAACAGCTGCCCTCATCACATGTTGAAATGTGACATATGCATTTGATTTAAAAAAAAA
AAATCAATATTGAAGCAAAATGCCAAGGTGTTTTCCTGTTCTTTCAGGACGGAAACAGTGGTGGAGAAGTTGCTGACAAA
TTGGATGTCAATCGGTCTGTATACATTCCTCAGGGTAAGTATTCAGTTGAGGGTGAT
>M00285:128:000000000-BF978:1:2109:11953:15822_1:N:0:46
CCAATATCACCTCCCAAACCTGCAACCTCTCCCACCAAGATGGAAAATGGCAGTGGTTGCATGGGAACACCCACAGTTGC
AGGTTCCCATTCAAGTCACACACCACCTTGACTACAAATATATCCTCCGTTCTTCATCAACACTAGATCTAAATCTTCGA
ACTCCCCTAAAAGCCCTGTAGT
>M00285:128:000000000-BF978:1:2109:4688:15822_1:N:0:46
TTGGGCCGAAGGACCTTTTTCTGTGCTGTACAACTCTATGAATCTTGAAGAGCCAAGCCATATGCACTTCTGCAAGGGTA
TTACAAGTCTGGGTGTTCACTGTTTCAGTTACCGTGGACAAAAGCTATTGCAGGAGCTGTTCCCTCAACGTCAACACAAC
GTCAGAGGATCTAACCTGGTCCCAACATGTTAATGCAACCATGAAGAAAGCACACCAGTGGCTCTCCTTCATTATGAGTT
TAAGGAGATTCGGTATGTCACCAGACTCTTACAAATTTCTACAGATGTACGGTGGCGAGC
>M00285:128:000000000-BF978:1:2109:12848:15825_1:N:0:46
TTTCTTTTATTTGAACTTGTCATTGTCTGACATTTGTGTGACCTAACTATTATTTGCCACCTATCACCCAAATGAATGTT
GTCTACTTGTCATGGACATGCAAACATGGACTACTTCATTTCCTGAAGAGTTGTGAAAAGAATTGAATATTGTGCAGTCA
TTTGCAAACATCTCTCTTTCTTACTTTATGGGATGAACGTCATTGAGGCAAAATTTTGACCAGGGGTGCCCAAACTTTTA
CATGCCACTGAATCTGGGCAACTTTTTACATATGATGTTGCTATAACTAAACTGCAAC
>M00285:128:000000000-BF978:1:2109:27481:15825_1:N:0:46
ATGGCTTCTATGTGATTTGACCAGGACAGGCTGTTGGTGATGTTCACCCCAGGAACTTGAAGCTCTCAACCCTCTCGACC
TCAGCACCTTCCTGTACCCTGACCCATTGCTGTTTGAGATACGGCCTACAACGGTGGTATCACCTGCAAACTTGTAAATG
GAGTTAGAGCAGAATCTGGCCACACAGTCATGAGTGTATAAGGAATAGAGTAGAGGGCTGAGGACGCAGCCTTGTGGGGC
ACTAGTTTTGAGAATAATCATG
>M00285:128:000000000-BF978:1:2109:28385:15827_1:N:0:46
CTCATTTTTTGTGATGAAACTATTTTCAGCTGTACTAATCACATTGCATCAACTTATCATTGTTAAGTATATCAAGAGGT
ATTTCCTAAAGCAAGTTTTGTTCTGAAACACTTGCCGATTATGCTGGCCTGAAGCATATTTTATGTTTGCTGATATGGAA
ATAAGTTTGAACAAAAGCTTGAGGAGAAAAGAAAAGGCAATTTTCAAAGCTAGCACCTTTTGCCTCAGTTTGACTGG
>M00285:128:000000000-BF978:1:2109:11288:15832_1:N:0:46
GCATTAGACAGAAACTTGCAAAGGTTGATTGGGAGAGGCTGTTAGCAAATAAAGGGACATCTGTCAAGTGGGAGGCTTTA
TCAAAGTGGGAAGCTCTTCAAGTAAGATATAGATTATTCAAAACTAACATAAGACCACAAGGTATCAGAACAGAATTAGG
CCATTGTCTGTTCTGCTATTCAATCATGGCTGATTTCTTTTCCCTTTTTCTCAACCCCATTCTCCCACCTTCTCCCCATA
ACCCTCTTACCAAT
>M00285:128:000000000-BF978:1:2109:22376:15833_1:N:0:46
GGGAACAGCAAAGTTGACCGAAGTCTCCCCCTGTGGGAAGGGTAAGGAAACGGGATCAGTGAGGGTGAGGTAACAGGCAG
ACGGCTGTGTGAAGCGGCCGGTGCAGCCAGTGCCAGTGTGCGAGGCCCCTGCAGGGCTGCAGCTCTCAGCTTCTGCCTAC
CAGCAGACGGCACTAAATGAGAG
>M00285:128:000000000-BF978:1:2109:4330:15833_1:N:0:46
TACTTAAGAGTCAGAGCAAATTTAGGACCAGAGAACCATAGAACAAAACAGCATAAAACAGGCCCTTCAGCCCACCAAGA
TCTGCCGTCCTTCAAACGTCACACGATCTCTTTCCTCCCACATATCCCTCTAATTCCACATTCCTCCATGTGCCTAATCA
ACAATCTCTTGAACAAGCCGGGTTGAAGAGTGAAATTGGGTTTCATGAAGAGAAACATGGCAAATCTTGCTTATACTTTT
TGATGATTCTTCTTTTGTGATCACACTAAAAGTTGTGTGGATGACTCTCCTCAATCATA
>M00285:128:000000000-BF978:1:2109:12924:15836_1:N:0:46
CAATGTAATGGAGCCTTCAACGGGAAAAGCAATTTAGAATGGGGGGCTGGCGGAGTGAAGGACTCGACTTTGCAAGTGTC
TGGAACGGTACTTCAAAGTCGCTCTACGGCATTTTCTGTGAGGCTCCGATGTAGCGACAACTTGCCTCAAATGGGGCGCA
AGTCCACTGTGTGGGAAAGGGCAGGCTGTGCATGCTTAAACAAGCATAACAGGGCTGGTGGAGCAAGTCAGTGGGGCCAC
AGGCTGTGTTGTGGAGGACCATGTTGAGCAGATGTGGCGGGGTTAGGCTGCAATAGGTG
>M00285:128:000000000-BF978:1:2109:3810:15836_1:N:0:46
ACTCCTTCCCACGTGCCCCTTATTGGGGAGACCACCACACCCCCCGCCCCGGCCCCCCCCCCCCCACCCCCGTTCCCCTC
TCATCACCGGTCAGGAAGCAGCCCGCCCTTTGGTGGGGGGAACCTTTCCTGGGGCATTAATTTTAACCCAGTAAATTCTT
GCAGCTTTTTTTTTTTTTTTTTTTAATTCCGGTTGAA
>M00285:128:000000000-BF978:1:2109:17135:15837_1:N:0:46
TTCCAACCTGTATGTCTTTGGAATGCAGGAGGAAACCAGAACACCCAGAGGAAACCCACACAGTCACGGGGAGAATGTAC
AAACTCCTCACAGACAGTGGCAGGAATTGAACCTAGGTTGCTGGTGCTGTAATAGCATTACACTAACCATTACACTAACA
TTACTGCCCGTAAGCCAACAATTATGTCAAAATTTGACAAACAGCAAAGTGAATTGTTGGCAATTATGATCTAAGATGGA
CATTGGGCAATGATATTGTTCCACTCTATCACCAATATAACTATGTTTTGTTGTACATGG
>M00285:128:000000000-BF978:1:2109:4675:15838_1:N:0:46
TGTCATCAAACGACTCAGCAGCTTGAAATACATACAGTACAATTGCTGTTCAATAGTTATTCAATGGGGTTGGTGTAGAA
AGTGGCATATCAAATGGATTTAGCTTTAAGAACGCTTTATTAGCCAAATTAGGAACGGTTACTACATCAGCGACTATATT
TTAACGTGGAAGATTTACAGTCGAATAACTGTTATCAAACGACTCAGCACCTTGAAATACATAGGCTACAGTTGTTTTTC
AGTAGTTACTCCATGGGTTTACTGTAGAAAGTGGGATATCAATGGATTTAGCTTTAAAA
>M00285:128:000000000-BF978:1:2109:25573:15840_1:N:0:46
ATGGTGGAGACCCTCCCCCCAGGGAGAAACACCTCCTCCTCCTGAGGGAGGGAGAAGTAGGTGGCTTGGTGAGCTTGGTG
AGGTTGTAAGTTCCCCAGTGCTGCAGAGGGTGAATGCCTGCATCGTCCCTGCATTGGTGTCTCCAA
>M00285:128:000000000-BF978:1:2109:12289:15840_1:N:0:46
TGTCACTTAAAATGAGACAGAGCCTCACTGCAGAATGGTATCAAGGGAGGTGACCTTTTCAGAACCAAAGATTTAATTAT
AACTCAGCTCACCAGAGCAAATCCAAAGACTGTTATCTCCACAGCCCTCTGTTCCCACTGGAGAGCTTTCTCATTCTACT
CTGGGGTATGGGCATTGCTGTCCAGGACAGCTTTTAATGGTTGTTTCTACATGAGACGTTGGTGGAGAGTCACCTTCTTG
AGCTGCTGTACTCTACAGAATGAAATCAGATCCAA
>M00285:128:000000000-BF978:1:2109:26785:15842_1:N:0:46
AAGAATTCTTTTTAAGAATTGTCAGGGCTTTCTTAAGCCTTGCCAGCTTCCTCAGCAGAGATTTCTGGGCTCCCTTGCTG
GATCTCTCCCACACGCTTCAAGTTGAAAACAAGTCATTAACATGAATGTAATAGCTGATATTTAAAGGGTGGTACAGCAT
GCATGGGGAAAGTCAAATGCCACTGAAGAACTCATTTGAGAATACAGAGGTCCCAAGTAGCTTTAAAAATAATTCTTCCA
TTTCCTATGTGACCAAATGGTCATTAGACTATTTCAGAAAGCTTCTGAGCAAACTAGAT
>M00285:128:000000000-BF978:1:2109:25676:15842_1:N:0:46
CCCACAGTGTCATATTAAGTACTGCCCTCAGTGGGAGGTTAAAGTCCACGTCAGAGAGAAGCGTGATGCTCTGCACACCT
TGGTTTAACATTATTGTCTGTTTCTGATATTAACGGCACCTTTAACAAGAGTACTTGGGGCAACTATATCAGCTCAGTCC
TGGAGCCCCTATATTCAAT
>M00285:128:000000000-BF978:1:2109:9071:15842_1:N:0:46
AGTCGCTCTTGTTTTTCACGCTCCCAACTTTGGCTCAGCACTCAATGTCATCCTCGCCTCTTGGGTAACTCGGCCTTTCA
ACTGGCGCTTGCGGACCAAGACAATGAACACCGTGTCACTTTCACGGTTAGGTTGCGATTTATCGGGCAGTGGGAAATCA
GTCCCTCTTGTGTTCATTCATCTCATTAC
>M00285:128:000000000-BF978:1:2109:16179:15842_1:N:0:46
GTCCCTGTGTAAAGACTGGTATGTGTTCTCCCAACTTTCCTTCGTGATGTCCACAATCAATTCCTTGGTCTTGTTGACAT
TGAGTGC
>M00285:128:000000000-BF978:1:2109:17055:15842_1:N:0:46
TCCCCTCTTCTATCAGGTACAGGAGCCTGAGGGCACGTATCACCATGCTCAAGGACAGCTTCTATCCCACTGTGATAAGA
CTATTGAACAGTTCCTTTATACGATGAGATGGACTCTGATCTCACAATCTGCCTTATGACCTTGCACCTTATTGCACAGC
ACTTTCTCTGTAGGTGTCACACTTTACTCTGTACTGTTATTGTTTTTACCTGTACTACCTCAATGCACTCTGTACTAACT
CAGTGTAACTGAACTGTGTACTGAATTGGCCTGTACGATTGGTATGCA
>M00285:128:000000000-BF978:1:2109:10099:15843_1:N:0:46
ATCTGAACCCTGATCCACACCCCAAGATGAAGTGATCGGACCCTGGGACAGGTAGACAAGGGATTTCTGCACAGTTCCAA
CTTAGGACCCACTGATTGTCACATATCTTTGGCGTCCTGATATTGAGAAGTGACACCAAAGTGAATTAGAGTCTAGGTAT
TTGATTACGACATGTT
>M00285:128:000000000-BF978:1:2109:7763:15843_1:N:0:46
AGGCCTGGTCCTTTCCCTTTTACTAAAAAGGAATACAAGGCCCACAGAATTTCGGTTCGAGAAAAGATCATTGTTTTCTA
GGTTGTCATGACACTATCAGTAACTGGGGATTCATTTTAGATAATATCAAATGTAAATAAACTGTGCATGTTTACCTAAT
AAACAAACCTTGTTCTTGAGATAGGTAAGATCTGTATTTTACACTTTAGGAGATGGAGCAGGCAATGAATA
>M00285:128:000000000-BF978:1:2109:22060:15846_1:N:0:46
NNNNNNNNNNNNNNNNNNNNNNNNNNNNNNNNNNN
>M00285:128:000000000-BF978:1:2109:23047:15848_1:N:0:46
CCTCGCCCCCGCGAAGTGTGAGCCCTGGTCGGATTGTACCTCCCTAGGAACCCCATAAATGGAGGAGAGGTATTGTAGCC
CTTTGATGGTGCTGCTCTGGTCGGCCCTCTCACAGGGCACCGCCACCAGGACACCTGAGTACGTGTCTACCATCGTCAAG
CATATTGCTTTTTGTTATGGCGTGGGAGCGGTCCGATGTAGTCAACCTGCCACACGTGACCCGCTCCCGTGCCGCGACGA
ATGTGCCCTGGTGGCCCCGCCGGCCAGCCCCGCGGGTTTTACCTGCTGGCAGGTGGGGCG
>M00285:128:000000000-BF978:1:2109:22129:15851_1:N:0:46
ATGGGCTATGGAATTTGGCAGCTGCTAGCCCTTGATAGAAACTTAGTGACTCAATGTGCACAGATCATTTAATGCCCTTT
CCAGGCCTGAGAATTTTTGTCTGTGCTTTAAAATATCTCAAGGCATTTTATAATCCAGGCAAAATAACTGGAGATCTTAA
ACACAAGCCCATGAAAGTGACACTGTTTTATATAATGTGCATTATTTCTGGAATGGAACACAGTTGGGCTGATGTAGTTT
CCTTATCAAATGTACATTGAATGATGTCATCCCTTGACTAATGGTCTTTTAGAATGAGGG
>M00285:128:000000000-BF978:1:2109:18963:15853_1:N:0:46
ATAAAAATGCATATACTATTATAATTATCACACATGAGAAAATAAGCAGAGCAAAAGTGAACAATCCAGCCCTTTGAGCC
TGTTCCACTGTTCCTCAACATCCTGGCTGAACTTCTCCCTAATAATGTTCTCTTGCCCACATTCCTTCATTCCCTTAATA
CCCTAAAATCTTGTTTTGGAAGAACTCAACAACCAAGCCTCAAAAGCTCTCAGGGGTTCACCACCTTCTGAATGAAGAAG
TTTCTTCTAATCTCAGTCCTGAACAGTTTCAGAATCAGAATCAGTTTTACTGTCACAACC
>M00285:128:000000000-BF978:1:2109:17240:15853_1:N:0:46
AAGTGACCTCTGCTTCTTTCTGGAACAAAGACCCAACCAGTTTTCCTCTGCCAATGTTCTCGCCTACCTGGCAGAACTTG
TTCTAACCCTCAACAACTTCTCTTACGACTCCTCTCACTTTCTACAGTCAAAGGTGTGACCACTCGCATGGGCCCCAACT
ATGTCTGTCTTTCCGTTGACTACATGGACCTGTCCTTGTTCTAAACCTGGTCTGGCAGCCCTCC
>M00285:128:000000000-BF978:1:2109:17917:15854_1:N:0:46
CTTTACCTAAAGGAAGATATATTTACCTTGGAGTCAGTGCACTCACGTTTCACCAGATCGATCCCAGGATGAGGTGTTAT
CCAGTGAGGAAGGATTTAGTTACATTGACAGATGCTTACTGGAGTTTGTAAGAATGAGAGGTGATCACGTATGAGATGTA
CATATACATATTTCTAAGATGGACTTGCAAGGTAGATGTAACTCTCCTTAGGTAAGATCCCACACAATAGGTTGATGCAC
TAAGTAGGGGCTCACTGGATTGGGAGGTAACATATTATCCTGGACAGAAGATTGGTTAGG
>M00285:128:000000000-BF978:1:2109:27538:15855_1:N:0:46
GAGAGATTTAAAAGGAACTTGAGGGGCAACTTTTTACACAAAGGGTGGTGTGTATGTGGAACGAGCTGCCAGAGGAAATG
GTTGAGGCAGGTACAATCATTTTTAAAAGACATTTGGACAGGTAAGATGAGATAAGATATTTAATTATTAGTCGCATGTA
CATCAAAACACAGTGAAATACAACTTTTTGCGTAACTGAGAATGTGCTGGGGGCAGCCCGCAAGTGTAGCCACGCTTCCG
GCACCAACATAGCATGCCCACAACTTCCTAACCTGTACATCTTTGGAATGTAGGAGGAA
>M00285:128:000000000-BF978:1:2109:16022:15855_1:N:0:46
TTTCTCCTGCATGTTGCCTAACCTGGGTGGGTGTTTTCAGCACTTTCTGACTTGTTTCGGATTTCCAGCATCTGTAGTGT
TTTGATTTTTCACTACCTGTTCTCACCTTGTGCTTTAAGGAATATCCTACGAAAGAGAAAATGGAACAGTTTGCCAAAGA
ACTGAAACACAAGAGGATCACACT
>M00285:128:000000000-BF978:1:2109:8739:15856_1:N:0:46
TTACAAAACTCTAGTTATACCGCACTTAGAATATTGTGTTCAGTTCTGGTCGCCACATTATAGGAAGGATGTGGAGGCTT
TGGAGAGGGTACAGAGGCAATTTACCAGGATGATGCCTGGATTAGAGGGTATGGAATATGAGGAGAGGCTTAAGGTGCTA
GGGCTTTACTCACTGGAGAGGAGGAGGATGAGAAGTGACTTGATAGAGGTGTATAAGATATTGAGAGGAATAGATCCAGC
TGACAACC
>M00285:128:000000000-BF978:1:2109:17078:15857_1:N:0:46
ACCCACTCCCTCACTTTCTCCCCTCAGCTCTGAAAAGACCGAGCTTTGCTGGGTTCAGTTCCACAGGTGATGGAATCCTC
CCACACCATTCTTCACGTGTTGGCCCTGCCACTGTGCCCTTTGCTTGGGTCTGTACCTTAACATGTTGGGGCGAGTCAGA
GAGCGATGCGACTGGGAGTGTAACCAAGCTGAGGAAGTTGGTGGTTAGAAGCTGCTCCACCAGTCCTCCTGATGGAGGAG
GGGCACATAATTTAGACAACTGGTTTTATGAGACTAGAACAACTCATCGACTGTGGAGA
>M00285:128:000000000-BF978:1:2109:10068:15857_1:N:0:46
TAGAACTCTCTTCTTGAGCCCTTTTGACTCTCTACACCTCCATTAGGATTCTTAAAACTCACTCTTTTGACCATCTGAAC
TTACCTTACTGTCATTTTGTGTAGCATGGTGTGAATCTTCATGTCATAACAATTCTCTGAAGCCCAGTGGGATGTTTTGT
TATATTATAAGTGGTGCATAAATGAAAGTTGTTGCTGTTGTTACTGCTAAGGCATGTGACCAAGTTGGACTATTCTGTTT
ACTGTTTATAGATGTCTTCAACTTGCATTTGTAGAACTAATAGTAAGAGGCATTCT
>M00285:128:000000000-BF978:1:2109:12878:15858_1:N:0:46
CCGAAAAACTGGGGTATTAGACCTACTCAAATAAAAGGTTGAGGCTACGTTGGTATACTGTAATCGTGTAAGAAGAAGTG
AGATTTAGCAAACAGCAATTTGGAGTTCTCACTCAGCTTTGCAGGGAAGCCTGGAGGAGCACATTGGCTTCTCTGAAGCA
CTTAACCTCCAAATATGTTTGGAGGCACAGGGGGTATCTGCAGGTCAGTAGAGTTATCTGCACAGGTGCTGCATTGACTG
ATTGGTAGGTGCTAAGCTGAGATAAATGTTAATGTTTGCCAACCTGACCTTCCACAAGAC
>M00285:128:000000000-BF978:1:2109:17758:15858_1:N:0:46
GTCACTGCCAAGAAAGCTCGTCAGCGCCTCTACCTCCTCAGGAGGCTAAAGAAATTTGGCATGTCCCCTTTGACCCTCAC
TGATTTTTATCAATGAGCCATAGAAAGCATCCTATCCGGATTAATCATGGCTTGGTATGGCAACTATTCTACCCAGTACT
GCAAGAAA
>M00285:128:000000000-BF978:1:2109:25988:15860_1:N:0:46
ATAATAAACCAATATCAATAATTTGTCAGTCAAGGTCTCATTGCTAACTGGACCCAATTATATTGAAGGCCAGTGAATTT
GATACTCCAAATCCAGACCAGGTGAGTGTTTGTGCATTGAAGCCGTGGGTAGTGATGGCAGACAGTAGCTGGACCAAACA
TGATCCAGGGCATTAAATATATTTTAAAAACTTGTAATTGTTATATCCAGCTCCGCAGTAAAATACCACAAGTTTAAAAA
GTTATAAGGTTTCTTAACACAATTAATTTACAGTTCATTATTGAACATCTAAGTTATAA
>M00285:128:000000000-BF978:1:2109:5787:15860_1:N:0:46
AGATTTCAAGACTAATTGTGCTGAAACAAAGGGGCTTCTGATGAATTAATGGTATCATGTTTAAGGCTATCTCAGCAAGG
CTTTCCAGTGGTGGAAACCAGTGAATTAGCTCTTTTGTACAACAGACAGCCATCATTTTGCAACATCTGTTCAAATGTTA
ATTATTTTAACAGACATTGCAACATGGTGAATATAATTTCAGGAAGTGCCAGAGCAGTAACAGATGATGTTTATGGTTTT
AAAGTGAGAAACAATCTGTGTTAAATGGACTTACCTGTCCTTATGAGCAAACACCTTTAC
>M00285:128:000000000-BF978:1:2109:7364:15861_1:N:0:46
TGCTGTATAACTCTATAACTCCATGATTTTCAGATTCCATTGCACCTCCCTTCTCTCCCCAAGAGTGCAAGAATACGTCT
TTAATCTTGGGACTTCTCCCCCACGAAAAGAAAAAGACCGCAGAAGCTGGAAACTTGAAATAAAAGCAGAAAATTCTTAG
AATATTTAAGTCAGGCAGCATCTGTGAGGAGAGAGTTAACTTTTTAGATCTATGGTCTTTCACAGGAACGTGTCTTA
>M00285:128:000000000-BF978:1:2109:23896:15861_1:N:0:46
GAGGACATTCAATTCTCTTGCATTACCATTCAGTGCTAGTGGCTCGACATTATGAGTTGTGTTTCCATGACGCCTTGCTA
ATATTTGCCGAGTCCCACAGCTTCAAAGGAACCCCAAGTTGAAGTAACATGAGCAACTATCAGCATCGACCTTTCATCTC
TTCCTTCCCC
>M00285:128:000000000-BF978:1:2109:19813:15862_1:N:0:46
TCCCCATGCATGCATGGGTTTCCTCTGGGTGTTCTGGCTTCCTCTCACATTCCAAAAATGTACTGGTTAGGAAGTTGTGG
GCATGCTATGTTGGCACAGGAAGCGTGGTGACACTTATGGGCTGCCGCCAGAACATTCTATGCAAATGATGCATTTCACT
GTGTGTTTCGATGTACATGTCACTAATAAAGATATCTTATCAACCCATCAATGTAAATTTTTTAAGGTTCTAAATAGTGA
TCATACTATGGCAGTCAAGGTGGAGGTGATTGTAATTCCTCTGTCAATTAAGTATGGCAT
>M00285:128:000000000-BF978:1:2109:5886:15868_1:N:0:46
TTCTCAACTCTAAGAATCTTGAATCTAAATTCCTCTATGCATTTGGCCTGACTGTCATTTTAGACTCCTCTAACCCATGC
AATCTCTTCTTCAATAAACTCTATTCTTCTCACTCTAGTTCCGTGAATATTCTCCTCTCATTCTCCCATGACGAATCATC
AGCTGACTGAATCCCACTCTCTGTACATCTTTTCCAAAGCCTACT
>M00285:128:000000000-BF978:1:2109:8546:15869_1:N:0:46
CAACCAACCATTTGGATCCATTGCTTTCCTTGATATATATATATATATATATATATATATATATATATATATATATAACT
TAGACAAAAATGTAAGAGCTGTAATTAAAAAATTTGGAGATGATGCCAAAATAGACCTGCAGTATATAGGGAGAGAGCAA
GTTTCATGCTCGGATCAAAATTGAAAAACATAATTGGTACAATGTGAGATAATGGATTGGAAATGAAATGTGTAGCCTGC
AGGACTATGTGCCAAGAGCTGGAAAGTGGGATTAGCCTAGATGACTCTTTTATTTTGGCC
>M00285:128:000000000-BF978:1:2109:23075:15871_1:N:0:46
TCTTTGGAATGTGTGAGGAAACCAGAGCATCCGGAGGAAACCCACGCAGCCATGGGTAGAACGTACAAACTCCTTACAGA
CAACGGCCAGAGCCTGGGTTGCTGGCACTGTAAAGCGTTACACTAACCACTACACTACTGTGCCTGCCTCTCCACTAACA
TGACTTCCGTTAAATTTCCTTTAGTGGATGTCAAATGCTTTCAGAAAGCGAGGTTGTATCACAGCATCCACTGGATTTAC
TCTTCTCTCAGTGAATTCCATTAATTGCACCACTGTTCGTATTTCAAAGTCTTTCAAATT
>M00285:128:000000000-BF978:1:2109:19624:15871_1:N:0:46
AGACGTGTGCTCTTTCCGATCTTGGTATCCCTGACCAGTAACGCCACCCCTCCTCCTCTTCTCCCCTACCCCTTATCCCT
TTTAAAAAACTGAAATCCGGGAATATTCAGTATCCTTTCCTGCCCTGGTGACAGCCAAGTTTCTGCAAGAGCCACAAAAT
CATTGTCCCATGTACTTATTCCAAAACCAAAATGGAAGATTTCATATATTGACTGCTGAGTAGTATAACCTAAAATTAGG
TA
>M00285:128:000000000-BF978:1:2109:15786:15872_1:N:0:46
TGGATAAGGACATAGACAGTTTCTTGTGCTGTTAATACAGTCTGAGATCACATGTAGAGTGTAGAGTGTGCTCTGGAATT
CAATCACCAAAAATTTCAGTGCAAAATCCATAGGACACGCAAGAGTAACAACTGGCTGGTGTTGCTGTTTCAATGGTGAA
TAGTTTTGCTTGGATTTTCCATTGGAGTTG
>M00285:128:000000000-BF978:1:2109:11040:15874_1:N:0:46
GGGGGGAAGGAGGGGGGTGAGGGGAAAGAATAAAGAGAGGGAGAGTCCGACTCTGGTTAAACTAACGCCAAGGTTTGCGG
AGAAGGGGTGGTGGTGAGGAGCCGAGGATGCAGCAAGCACCCAGTAGCACGTTCAGAGGACCTATCCGTTGCTCACCGTC
TCTCTCGCCTGCCTCTCGCTGTCGAGCTCCCTCTGCAGCAGCTCAGCCTTCTCCTCTGCCTCGTCCGCCTGCTGCTGCAG
AAACTGGATTTTTCTCTTCACGGTGTCAATCGTGGCTGAATTGCTACCAGACATGATTCC
>M00285:128:000000000-BF978:1:2109:6661:15874_1:N:0:46
CAAGGATCACTCCAAGTAGACCAAGGGTTGTGTGCCAAGTATGAGGGACTGATGGCCAACTTCTGCAATTATGTTTCAGA
AGTGGACAAAAGCAATCTTTGACATGATTTCTCTGAAGCTAAGTTCAGGGTTTAATGAGCTGTGAAGGTTGTGAAGAAAC
CAATTCAGCTTGATACAGTGGTCACAGAGGAAAGTGGAACTCATCAGCAAAGTTACGAAGCCTGTGGCAAAGTTAATTGC
AAAAACCCACCCTGGACCAGGTGCATATCGAGCAGAACTATCCCATCGGTGGATTGTCTT
>M00285:128:000000000-BF978:1:2109:4840:15876_1:N:0:46
TCACTTACCAGGAAAAACTAAGTTAATAAGCTTCAAAGCGTGCAGAGACAATATATAAAAACGTTGCCAGGGCTTCATGT
TAGAGGAAAAGATTGAATAGCTGACGACT
>M00285:128:000000000-BF978:1:2109:20860:15880_1:N:0:46
GGTGCCCTGGGAAAGAGGCGCTGGCTGATCTATTCCTCTTAACATTTTGTACACCTCTATCATGTCTCCTCTCATCCTCC
TTCTCTCCAAAGAGTAAAGCCCCAGCTCCCTTAGTCTCTCCTCATAATCCATATGCTCCAATCCAGGCAGCGTCCTGGTA
AATCTCCTCTGCACCCTTTCTGACACTTCCACATCGTTCCTACAATGAGATGACCAGAATTGGACACAGTGCGATGAACA
AAGCGCTTTACTAAACAAAGGAACTTCAATTGGGCAATGCAGCTCTCCTCTCCAGTGTCC
>M00285:128:000000000-BF978:1:2109:16359:15880_1:N:0:46
TTCGTGGACTGTTCAGAAACCTGATGGCAGAGGGGAAGAAGCTATTCCTAAAACATTGAGTGTGGGTCCTCAGGCTCCTG
TACTTCCTCCCCGATGGCAAAATGTCATTATAATTAAATGAACTTGCTCTGATTTTCTTTTTCTCACCGAGTTATTTAGC
ACAACATCCTTTTGAACTCCTACAGACTGTCATCATCTTTGGATGTCCATTCAATTGTTGTCTACATTTGATTCTCCAGA
AAAGTTTCATGTCCAAGGGAAGGAATTATGTGTGGGGGCTGGG
>M00285:128:000000000-BF978:1:2109:29348:15881_1:N:0:46
GTACTGCTCTGTGTTTCATGTCTCTATATTTCTGCATATCAAATATTTGACAACATCAGAGCATCAATCAGCATTTATGA
GAAGTATGTTAATTGGTTATTGTAGTGAGAATAGTGACTTTGTAGAGGTTATGGCCTAGGAGAGGAT
>M00285:128:000000000-BF978:1:2109:6040:15881_1:N:0:46
TGTTACTTGGTTAGTTTATTCTTCATGGGAAAACAGGAGACATCTGGTGAATTGATTCTTTCTCAACAAAAATAGCCAAG
AGAATTCATGCCACCTGTAATGGTGCATGGGGGTGTGTGTGTGGAGGGGAAATCACTTGGGATCTTTTGCATTTTTAGAT
CTTCCAGGCCACAGGCTCCACTAATTTCAAATCTTTTGCACCTTGTCTGTGGTTTCACCACTCCCCATGAAAACTGCTGA
CCTCTACATTCCCTCGTGCTA
>M00285:128:000000000-BF978:1:2109:3957:15881_1:N:0:46
GCAGCCGCTTCGAGTGACTGTTCTGTGCCTATCTGGTTCACCAATTACCCGGGCTGGATACAGAGCGGAGGCAGCCGCCT
CAAATGAGTTGCCGGAGCCAGTCTGGTTAACTAGATCGGAAGAGCACGTCTGAACTCCAGTCACTCCGCGAAATCTCGTA
TGCCGTCTTCTGCTTGAAAAAAAAAAACATACACATACGACACGCAAGCCAAGTCGTCGTCTAGTCTGTATCTGGCATGA
GTGCGCAACATTAACACTTCAGTTGCTCACATACTGTACCGGCATGACGTGTTACCATC
>M00285:128:000000000-BF978:1:2109:21609:15882_1:N:0:46
AACAGCAACTGTCCGCCTCATCCCTGACATGCATTGAATGCCATAACATTGCTCCACAGAATGTTACCATGTTATTACAA
TCATCAAAATCTTTTCAACAATTTATTGATTGCAATCTTTGGTGCTAAAGACATACTATTTCAGAAGCAATGCTACAATC
CTTCAGGTATTGTTTATTGGAAATTTAAAAATTAACAAATTTAATTAGTAATTTTTCTTTTTCTTTATGTTCTGCTCATG
GGCTTCTTTTCCTTTCTTTTCTTATTTT
>M00285:128:000000000-BF978:1:2109:18692:15882_1:N:0:46
GAAATACAACTGTTTACATTGAGTTCCTGCTTTGCTCTATTGCAGAAACTGTGAAATCAACGTATTCAGCTTTAGAAACG
CTGTTTCGGCCAAATTGTAAATCTTTTGATATATCTGCTGCTAAGTTTTCAGGTTGAAGATTTAAAGTCATATAACTGTT
ACCAATCGACTAAGCAACATGAAATACATGACATACAACTGTTTGCATTGAGTTCCTGCTTTGGTTTAGTGCAGAACGTG
TCAAATCAACGTATTCTGCTTTAAAAACGCTGTTTTGGCCAAACTGGAAATCTATTGATG
>M00285:128:000000000-BF978:1:2109:13152:15882_1:N:0:46
AAGATCCTTTATCTGTACTGGGGGAGAGAGATAACAAGTTAGTTTTCAGTGGAAAGATGGATGTGGAAGGGATGGATAGG
ATAAAAAGAATGTCTCTGAGAGGGCGGGGCCGGGATGGCCATGGAGCTATGTTGTTGATGAAGCCGATTTTAGACTATTC
AGGGAAGTCAGAGAGCGAGAAAACAGACAAAGGATCATGTAAAACGTGTGAAATGCAGGTCTGTGTGATGGAAATACCCA
ACAAGCTGGCAGTATCAGTGGAATGAGAAAAACCAAG
>M00285:128:000000000-BF978:1:2109:18323:15883_1:N:0:46
CTTCAACCACGGCTTGTGTCCAAAGTCTCAGCTTCAAATGCAGTGAAGAGTCATACTTATGACATTGCTATCTCATTCAT
CATCACAACTGTGGAGACCAAAGTTCAACAGAATTGCACAATGCTTTGAGAATTGCTGAGGCAATGCCCTGGGGGAAGTG
TTCATCACTTCATAGGACAGAAATCTTATACTATCCCTTCAGGATGATAACATTCCTGGGAAAGTCTACAATCCTTGCAA
AGCCACATACTCTCTGTCTGCTACTTTCTGGCAAGAGAAAATGAAATGTATTCAGCTCAT
>M00285:128:000000000-BF978:1:2109:20506:15883_1:N:0:46
TATTGATGTTCTTTGAGTATTTATCCAATAGAAACTATATGTTCACACACAAGCATCTAATTAAATGTTTCCCAGGATTT
AGTGACCCACACAGCATTGCTCATGAAATCTTCATTCCTCTCTCCTTTGCTAATTCAGTGTCCCTATGTTACTTGTAATC
TAATTTACAGTAGTATTTTATTTTTGCCTTTATATACTCATTAAGTAAAAAGCCATAGCCAACAAACCACTGTCTGTGAC
CAAAAGTGTACATCACTGTCCAGACTTGTAGAACTTTTGCACTATCCATTGGAGCAGTGC
>M00285:128:000000000-BF978:1:2109:16729:15883_1:N:0:46
GCTGAGCAAACTTTGCCCACTCTGTGTATTAGTGAGTAATTAGTAGAAATCTAGAATCTTTTTAAAAAAAAATAAAACAA
AATTCAGGGCCAAGATCCACATGTTTGTGATTCTTATTGTAAATAGGATTTGGGAAAAGGATGAATTTTGCAACAGGATC
CGCTGCCTACAGACTCAAAGTAATGGTATGGGCAGAGGGGCACTCACTTGTGAGCTTTTACCAACGTGATCAAAGCGGAA
GGCTCTCTACTGGAGCAGCGTTCCTGGATTTTCAATCTTCCTTCTTGGGCAG
>M00285:128:000000000-BF978:1:2109:3129:15884_1:N:0:46
ATAGAATTTTGGCTTGAACTCTGTTGAATATTTCATGATGGCAGATATTCTCAGATTCTAGCCTTATTATTATTTCCATA
AATGAATAATTTTCTCCCTTGCTACATGTGTTGCTATCCAGTTCTTTATCAGTATAGTTACATAGACCTTGACATTTGCA
CAAAGTAAACCCCCCCTAAATGGCTTCTTCATAAGCAGATCGGAAGGCACACGTCTGAACTCCAGTCACTCCGCGAAATC
TCGTATGCCGTCTTCTGCTTGAAAAAAAAAAAAAATATTATTATTTTGATATATTCTGAC
>M00285:128:000000000-BF978:1:2109:9125:15887_1:N:0:46
GACTTGGTAATATCCTTGTGTAACGTTTTCATCAGAACTGCAGACAACACTCAACTTTTGCCAACAAGCACAAGATGTGA
TTCTAACATAACCTTCCTGCTCTTATATTCCAATCCTCAAAAGTGTTCTTTTTAACCATCTTATTTACCTGTGCTACGAC
CTTTAAGTATTTAGGA
>M00285:128:000000000-BF978:1:2109:26267:15889_1:N:0:46
TGGAGCGTTGGAAACCGAGGAACCTGAGAAACTACCAGAGGCACAGATAGGAGAGACAGTCGGAATCTTGTTCCCAGGGT
AGAAATGACAAATGCTAGTGGACGTGCATTTAAGGCGAGAGGGGAATTTTTAAAGGAGATGTGAGGGGCAAGTGTTTATA
CACAGAGAGCGGTGGGTGCCTGGAACGGGCTGCCAGGGGTGGTGGTGGAGGCAGGTA
>M00285:128:000000000-BF978:1:2109:11461:15889_1:N:0:46
GATCTACACTCTTTCCCTACACGACGCTCTTCCGATCTGATCTACACTCTTTCCCTACACGACGCTCTTCCGATCTGAAC
TACACTCTTTCCCTACACGACTCCCTTCCAATCAAGAACTGACACTCACCCCAATAAGAGCGAAAAGGAATTAAAGGTAA
GTATTTCCGAACATATGAGAATCATAAAGAATTAACGTAACGGCACAAGTTGTGCGTAAGAATAGGCGAGTAAATCGTCA
ACATAATTGAATGGAAATTCTTATATGCGCTTCACTTACATTGCAAAATCTGAAGGATA
>M00285:128:000000000-BF978:1:2109:9492:15890_1:N:0:46
AACGTGGTGGGACTGACGGGCTGAAATGTGTTTATTTCAGTGACAGGAGTATAATGGATAAGGTGGATGAATTTAGAGCC
TGGATCAGTACATAGAATTACAATACTGTTGCCATTATAGAGACCTAGTTGCGTGATAGACAGGACTGACAGCTCAAGAT
TCCTGGGTTTCATTGCTTTAGACATGATAGAGA
>M00285:128:000000000-BF978:1:2109:24550:15890_1:N:0:46
GGTGGAGAGCCACAGCAGCCAGGTCTGTGCCACGGAATCTGGCTATGTGGCTCAGAAAGGAAGTGGGAGAGGGGTGGTGG
GTGCAGAGGACTGCAATAGTGATAGGGGATTCATTAGTTAGGGAAGTAGACAGGAGATTCTGCGGTCAAGAACGAGAGTC
CCAGATGGTATGCTGCCTCCCAGGTGCCAGGGTCAGGGACGTATGTGGGGAACAAGAGG
>M00285:128:000000000-BF978:1:2109:23471:15894_1:N:0:46
GACTTTGTTAATATATTTTTCCAGTGGACTTTAAAAAGCATAAAATATACAAACATTTAGACTGTCTGCAGCTGTAAGTC
CACCCACGATCCTGAACCCTGGTGTTTCACACTCCAACCTTTGTTCCAGTTGCACACCCATCCTATAGTCTCGAATCGAC
ATCCCCTACTCTGTCTGCCTACTTGCACCCTGAATTCCTGGCTTGCATGCCAAACCAACGAGTGAGCC
>M00285:128:000000000-BF978:1:2109:10128:15895_1:N:0:46
CTCAAGCTTGCAACCTCCACGGTCAGGAGTGTGCCCACTGAGCACCATGTGGTACAGATGATTAGCTTCTCTGCTCACAG
AGCTGATTGGCAAAGGGTGATGGGAATTAGATAAAGCATAATTAGCACCCTGATTGAGTAAGGTATTGTTTTCGTTGTCA
TTCCGGGTTACTGGGAAAGGCACATTTCTCACACTGAATAGAAGACAATG
>M00285:128:000000000-BF978:1:2109:3780:15898_1:N:0:46
GCCGGCGCTGGCATTTTGAAGGAGATCTCCAATTAATCCTACTCCTCTACTCTACCCACCCCCCTCAGCCCCGCAAGTAT
TTCTTTTCCACATGCATATCTACTTCCCTTTATGAAAATTCCTGTTGACACTACGCTCTCAGGCTGTGATTTCTTAAACA
TGACTTGCAGTATTACAAAGTTTTCCCAATCAAAACCTCTCACAACACAAATGTCTGCATATTGAGCTCTCGCTACACAA
AAGCTCCAGCGGCATTGACCAGAAAAGTCGTGCCGGCCTCCCAGCGGCTCTGGCATAAAC
>M00285:128:000000000-BF978:1:2109:23226:15898_1:N:0:46
AGCTTTGATTTCATTTACAATGTTTTCTTTCCATGCTCCCCAATGGATCCTCCTGTAACATTTTTTAGATCCAAATGTAA
CCCTATTTTTATAGCTCTTCCAGTCTGTTGAATCTCCACTTTTCCTTGAACTTGCGTAAGCCTGTCTCTTACGTCTTCTT
ACTCCAACATTCTTATTTTGGCTTGAAGG
>M00285:128:000000000-BF978:1:2109:11799:15898_1:N:0:46
CTGGCTGACATCTTCAACATCTCCCTACAGCAGGCTGTTGTTCCTAAGTGCCTAAAATCTGCCACCATCATACCTGTTCC
TAAGAAGTCTCCTCCAATGTGTCTGAATGACTACAGTCCCATAGCTCTAACACCGATTGTCATGAAATGCTTTTAGACGC
TAGTTATGAAGCACATTAGAGCCACCCTCCCCCCATCCTTGGATCCTCATCAGTATGCTTATCGGGCAAACAGGTCCACC
GATGATGCAGTCTCCT
>M00285:128:000000000-BF978:1:2109:25085:15900_1:N:0:46
CCTTGTCCATTCATATAGTTTGTCTCTATCCTCGTGAAAGTAATTAACAGGAGCAGGAGTAGGCCAATTGGACCCTTGAG
CCTGCTTCAATATTCAATAAGCTCATTGCTGATCTAATTGTGCGCTTCACACCACTTCTCTGTTGCATCCCCATATAGCC
CTTGAATGCCATGTAGTTTAAATGTCTGTCAATTTCTCCCTTAAATACATTCAATGACTCGCCTTCACAG
>M00285:128:000000000-BF978:1:2109:21856:15901_1:N:0:46
ATCCTCCTCCTCTCTAATGAGTAGAGCCCTAGCACCTTAAGCCTCTCTCTATATTCCATACCCTCCAATCCAGGCATCAT
CCTGGTAAATCGCCTCTGCACCCTCTCCAACGCCTCCACATCCTTCCTATAAAGCGGCGACCAGAATTGAACACAATGTT
CCAAGTGCGGCCTAACTAGAGTTTTGTAAAGCAGCATCATCACCTCTCTGCTCTTGAACTCAATCCCTTTATTTATAAAA
>M00285:128:000000000-BF978:1:2109:25277:15902_1:N:0:46
CTACACAAAGAAAGGTGGGAAAGGAAGTTGTGCAGAGGACAGAAAGGTCTGTAGGTACATGGGTGAAGCAAGGGGGTATA
ATGTGGGGAAATGTGGTCATGTTCAGAAAACTACAGTGTAAACAGAGAGAGACTACTGAAAGTTCCTGGGTTTAAAAGAC
TTTCAGACAGGTACAGGGATAGGAAAAGATTAGAGGGATAAGGGCCAAATTCAGGCAAATGGGACTAGCTCAGTTAGGCA
AGTTGG
>M00285:128:000000000-BF978:1:2109:13040:15905_1:N:0:46
GGCTGTTTTCCATGATGCGCTGGGCTGTGTCCACAGCTCTCTGCAGTTTCTTGTGGTCCCAGGCAGAGCAGTTACCATAC
CAAGCCTGATGCATCCAGATATGATGTTTTCTGTGGTGCAATGATAAAAGATGGTGAGTGTCAAAGGGGATATG
>M00285:128:000000000-BF978:1:2109:13371:15906_1:N:0:46
TAAGGGACCTTTTTAGAAGTTTTGCATCTCCTGCAAAATAAGCCTTTTGGAAGTTCCTGGTAATATGCAGTGCAGGGAAA
TAACGGCCACAAGGTGGCGTTTAATGTCTAAGTGCGGCATGGCAAATGTCACAGACAGCAGGAGCTTTACCGTTGTTCAA
ATATAGGTCTTGGGAGGGGGTGTGGGTTTACCTGGGAAGCTGTTCTGGGCCGTCAGCAAAATCTGCTGCCTAGTGACCTT
ATCTGTAATTCTACTGTAGTACATTTTATCGGTACTTT
>M00285:128:000000000-BF978:1:2109:6423:15906_1:N:0:46
AGCTGTAACTTCAAATTAAGAAACGACAAATATTTCCACAGTGTATGCTCACATTTCGACGACAGCATATTGTATTCACT
TGAGTACTTGAAAGATGTCTTCAGGTAATTTCTGGATCTGGAAATTCACTGGACTTCCTCACAGCATAAGCGGAAGGTAG
AACTGCATCTGATGGCCAACTGCCAGGCATGCAGTTTACGATAAATTTATTCAAATGTTTAACCAAATCTATGCTGCCAT
AACACTTCATCACCTGCGGTGATCCCAAGATCTTATATTATTATTATTATATATGGTTA
>M00285:128:000000000-BF978:1:2109:10255:15907_1:N:0:46
GCAGGCAGTGTGAGCATCTGAAGAGACAGAATGAGAACATGATATCTCTGGCTCACACCTGGAGAATTCTTCTGTGCCTG
GCGCGGTGGTGGAGGCCGATACATCGGACAACTTCAAGCGATTGGTAGATAAACAAATGGAGGAATTTAAGATAGAGTGA
CACGTGGGAGGAAGGGGTTAGATGGTCTTAGGTGTGGTTTGAGGGGCGGTACTA
>M00285:128:000000000-BF978:1:2109:19252:15908_1:N:0:46
GAGAGAATCCTGTGCTTTGATACTTTTGTATTTGAAGTACTGTGAAATAAATCAAATTAATATCACATTATGAAATATAA
ACCGGCCTATTACCTTTAATACAAATGCAATTTCATCTCAGTTTACTACAAATGCAAATTAAAATGTGTTTTCAGCC
>M00285:128:000000000-BF978:1:2109:24436:15908_1:N:0:46
CGAAACTGTCAGCAGAGATATTTAGCTGAAGGGAGAGCAGCAGATTAGAGCACAGATTACTTGGAACTACTTGACAAGGT
GTTAGAGCGATATAACCGGAGGAATGGGAAAAGAGACACGTGTGGAAATTTCAAATGAAAGATGAAAATAAGTCGTACAA
ATGACGAGACCCTTTTTCAGAACACATGAACATGCCGAAGAACAGCGGAGATTGTGGAAAAAACTTATAAACAAGATCTC
GTCTGTCATCAACTTCCACGATCTAACGTACAGCAATGAGAGCTAAAAGCCGGGGGCGGG
>M00285:128:000000000-BF978:1:2109:28560:15908_1:N:0:46
CAGAATTTCTCAAGATCTCACTCTCCCTATTAGTTGGGTATTACCATCAAAGGTGACTAGCTTTTCACAGCAACAATCAG
AGTAAAACTGTCTCAAGGCTCTTCACAGGAGTTTAATACAGAGTTGGACATATTAGGACAGCTGACCGAGACTTGATCAA
ACAGATTAGTTTTA
>M00285:128:000000000-BF978:1:2109:7771:15910_1:N:0:46
CAAACTACTGGATATAGTTTATTTGGACCTTCATAAAGACATTTAGTAAGGTGCCACACAAGAGATTATTAACTAAAATT
ATTAAACCAAAATAAATTATTAAACCAAAATAGGTTG
>M00285:128:000000000-BF978:1:2109:26867:15910_1:N:0:46
TAAGTAAACACAACATCTCACACAGCAATGAAATAAATGATTAAATTATTTTGTGTTCACTTTAGGTGATTAATCAAATG
CAAGCA
>M00285:128:000000000-BF978:1:2109:17640:15910_1:N:0:46
GACCTCTCACCCCAGGCGTTAGCCTGTTGGATCTCCCTTGGACTGCCTCCAACACTACTATAGCCTTTTTTATGTAGGAG
GACCAAAGCTATACACAGTATTCCAGGTGCAGCCTCACCAACTCCCTGTACAACTATAACAATACCCTATTGTTAAACTC
CAACCCTTTTGCAATAAAGACCAACATACACTTTGCCTTCTCAACTATTCATTGGACCTGCCTGCTAACTTTTAACATAG
AAAAGCTACAGCACAATTCAGGCCTTTCGGCCCACAAAGCTGTGCCAAACATGTCCCTA
>M00285:128:000000000-BF978:1:2109:18005:15912_1:N:0:46
AGACCAGATTCTAACCAATCTCAGAAACACACAACCCCCAATTATTGGATCCTCAATGCAAAATATACTGCTCCTTGAGA
GATGAAAAAAAAATAATGGCAAGGCTTGTGTTGGGACAGTAAATTTTCCCAGTAAAAAAGAACCTCACTTGGGCTCACCA
ACCTTCCATGGTGTAGAAAGAGTACGGCAATGTTTGATGGAATCTCTCCACCAC
>M00285:128:000000000-BF978:1:2109:6362:15914_1:N:0:46
GGAGATGACTCCTTCAACACCTTCTTCAGTGAGACTGGAGCGGGCAAGCATGTCCCACGAGCTGTCTTTGTTGATCTAGA
ACCAACAGTGATTGGTAAGGTCAATGAAAGAATGGACTGTTGATGGAGGGATGAGTGTAAAAGATGGACATAGTTCTCTT
CAATTATATTTTCAATTGTGTTACTCATGGAAATACCAGAAGAGAAAGCCAACCGTTAAGCTCCTTAGCCTGCTCAACTC
TTTGAAAAGATCGTTGCTGATTAGTATGTTAAATTCATCAATAGTCATATAATCCTTAGC
>M00285:128:000000000-BF978:1:2109:17199:15916_1:N:0:46
GCGCCAGCGACCCTGGTTCAATTCCGGCCGCTGTCTGTAATGAGTTTATATGTTCTCCCTGTGTCTGCATGGGTTTCCTC
CCGGTGCTCCGGTTTCTTCCCACATTCCAAAGACGTACAGGTCAGGAAGTTGTGGGCATGCTATGTTGGAGCCGGAAGTG
TAGTGACACTTGCAGGCTGCCCCCAGAACACTACGCAAAAGATACATGTACATCGAAACACACAGTGAAATGCAACTAGT
AAAGAAATCTTATTTTATCTTATATTTTTG
>M00285:128:000000000-BF978:1:2109:25812:15919_1:N:0:46
GGCCCTCCAAGTCCACGCCGCCCAATTTATTTAACCCCCGCCAGATTAACCTACCCGTACGTCTTTCCTAATGTGGGAGG
AAACTGGAGCACCCGGAGGAAACCCACGCAGACACGGGAGAACGTACAAACTCCTTACAGTCGGCGACCGGGATCGAACC
CCGATCGCCGGCGCTGTAACAGCGTCTCGCTAACTGCTACGCTATCGTGCCGCCCAAGAAGGCGGCCAAGAAGGGGGCAG
GAGGAGGTCTTGGCAAGTAGGCATAAGGAAAACCCCAAGCAGTTCTACACATCTGTGA
>M00285:128:000000000-BF978:1:2109:6213:15921_1:N:0:46
CAAGGAGCAAATTGAGGATTATTTTAAGTAGAATGCAAATGCCTCTCATATTGCCTTTGAGGATGGATGAAAGCATCCCA
ACTCCATGAATTTTAGATCCAATCCCTTGATTAATTGGGAAAAGCTGTGATAGTAAGCCCTTATATTTTTCCTTTTTACT
GCAGACATCAAGCCAATTTGGTTTCTGATTGAAAGATCACGATCTCTTCTCACACATATCATTCAGTAAATTTAGCTGCA
ATTCTTTTGTATGCAAGACCTTTAGATGGTATTTAACCGTGATACACTGGTGTGAAGTGT
>M00285:128:000000000-BF978:1:2109:14831:15923_1:N:0:46
GGGAACTGATACCGTGGACAGAGAAAAAGAAAAACTAGGACAGGGGAAAAGTTTAAAAATGAGTGTTAGGCCTTGCAGGA
GTAAAGTTTGGTGGGACTTCAACACATTGAGTGTTGTTGAAAGCCTTTGACGCAAATAGCAATTGATATTGGGTCAATTG
TTAATTTTAAACCTTCGACTGATGGATTTTTTTTTGCTAACTGATGGTATTGAGGAACATGGGACAATGATTGTGGGGTG
AAGCTGGTAGGCCTGCTACCTCATGGCTCCAGTGGCCTTGGTTCAATTCTGACCTCTGCT
>M00285:128:000000000-BF978:1:2109:15192:15924_1:N:0:46
GTGTTTTGTGTTGAAAGTGGCAAATCGATGGTTTTAGCTTATAATACGCTGTGTTTAGCCAAATAAGAATTCTGTTGCTA
TATCAGTGATTACCATTTCTGGGGTAAGAGGTGCAGCTAAATAACTGCTAACAAACGACTCAGCACCGTGGAATACATAC
ACTACAATTGTTTGCCTGTAGATACTCCGTGTTGTATGTAGAAAATGGCACATCAATTGTTTTAGCTTGTAAAACGATGT
TTTAGCCAAATAGGAAATCAATTGCTATATCAGTGAATAACATTATTGGGTTTAGAGGT
>M00285:128:000000000-BF978:1:2109:9223:15924_1:N:0:46
AGGGAAATTTGACTCCTTTGCTAAATCAGCGATTAAATGTTCAGTGGTACGAGGCAAAGTAGATTAACTAGTATCTAACG
ACTCAGCACCATGAAATACATACACTACAGTAGGTTTTACCAAGTTACTGT
>M00285:128:000000000-BF978:1:2109:17351:15924_1:N:0:46
TGACTGGGTGCACAAAGGCTCAAGTAGGTAAGTAAATGGACAATAATCTGCTTTGGTCATGCATTTACATTTACCACAAT
AAAATGGCCATACAATAATCCAATTTCTAAATAACAATCTCTTTAACATTAATGCAAATTATTTACTTCAGGTACAATTG
GTGCCTTTAATCATACTTAGTTTCTAATCAATACCAATTTTGACAAAGAAAATAGAATGATGATGAAAACATTTTAATTG
ATCCAGAGTGCAATGGTAAATGTTCAAAGCTTCCCATTGCTTATTAAATCCAGCAGAG
>M00285:128:000000000-BF978:1:2109:21572:15924_1:N:0:46
GTCCGGGGGTACCGAGAGGGAATTGACTATTTGCACAAAGTGGTATGTGTCTTTGATGTAACTATGGTGTATATGTGACA
GTGGATTGAGGAAAGAGTCGATATATTCTGATATCATGTAGGATTCGCTGCCACAGTCCGACACGATGGGCCTGCCCGGA
GGGACCTCACCGGGTACGGTCCAAGCGTCCGGCGGCTTGTGTATTTTGGGCAGGATGTAAAACTTTCTCGCCCGAGGTTG
TGTGCCCGTCAGTTATTCCAATTGTTTCTGGTTAATGAGACGACTCCTTCTGATATCCGC
>M00285:128:000000000-BF978:1:2109:28038:15925_1:N:0:46
TCCCCACTTAACCTACACCCTGCCCGGTCCCCACTGAACCTACACCCTGCCCACTCCACACTGAACCTACACCCTGCCAG
GTCCCCACTGAACCTACACCCTGCACACTCCCCACTGAAGCCAGACCATGAACACTCCCAACAGCACCAAAACCCACTCA
ACTAGAATCTAACCCACAAAATACCACTCTCCACACTTAACTAAGAAACGGAATACTCCCTACGGCCAAAAAAAAAGATG
AATCAGAGTCTGACTGTCAAGAATCAAAATATATAGTCTACATCCACAAACATACTGCAT
>M00285:128:000000000-BF978:1:2109:24152:15926_1:N:0:46
GAACGGGCTGGTGTCGGGCATTTAAAGTACTGGTGCATTCCTGTGAACCTAACATCTCTTAGTGTTAACAAAGGAAGATG
GAGGAATGAGAGAGGTTGCAGTTCTGATGGCTTGCGGAAAGAAGCTATTGTTCAGCCTGGTAGTTCATGACCTGATACGT
TTAAGCCTCCTCCCTGATGGCAAAATTGTGAAGAGGTGGTGGGAGGGGTGAGAGGGGTCGGCCATTATGCTTTTGGTCTT
CCTCACACAACGGTCTATGTATATGTCGGCGAGTGTTTGTATTTCCTGCCCCTCTTCGTC
>M00285:128:000000000-BF978:1:2109:13653:15927_1:N:0:46
AGAGGAAGTGCAGTGCAGGCAGACAATAAGGTACAAGGTCATAACAAGGTAGTCTGTGAGGTCAAGTGTTCATCTCATTG
TATAAGGGAACCGCTCAATTATCACTGTGGGTTAGAAGCTGTCCTTGAGCCTGGTGGTATGTGTCCTCAGACTCCTGTAC
CTTCTGCTTGATGTGAGAGGGTAGAAGAGAGAATGACATGGGTGGGTGGGGTCTTTGAGTGATGGTGTTGAAGGGAAGGA
TATCCCAGT
>M00285:128:000000000-BF978:1:2109:19621:15929_1:N:0:46
AGCCTCACAGCCAATAAAGTATTTATTGACATATAGTTACACTGAAATACAATAAACAATTAATGATCAGGTAAATTCTT
TTTGGCAATAGGTTTATAGAATCATTATGGCACAGGAGGAGGACATCCCACACGTTAAGCCTATGCTGATTCCCCATTGA
ATAATTTTTCCAGTCTCATTCTTCTGCCCCTTCCCTGAACATTGTTCTCTCTCAGGTGCTTAGCTAATTTTCTTTTGGAG
GCACT
>M00285:128:000000000-BF978:1:2109:5852:15930_1:N:0:46
ACCCTACCCTGTGACCCACCCCCCGGTGGATCTGTTCTCCCCCCCTCCCCCACACCTGCCCATCACTTTCTACCTATCAC
CGCCCTGTTCCCACCACACCTGTCCACCTATCACTGCTCTGCTTTTCCCCCCTATATATCGAGATTCCCCTTTTGCTGTC
TTCAGTCCTCAACGAGGCTCCTGACCCGGAATGTCGACTTTTCTCAACGGCTGCTTCCTGGCCTACTGAGTGCCTCCAGC
ATCACAGTGTCTTTCACCTGGATCCCGGCACCTGAAGTCCTTCCGTCCCTTCCCCAATCT
>M00285:128:000000000-BF978:1:2109:15048:15930_1:N:0:46
AAAACCTTGTGCCACTGTCATAGGTCGCATTGTGGACAGGCAGCCTTTGAATCATTAAGGAGACTTTGAAGGTCATCTTC
AGCAAAATTGGAAACTCTCACACATACAAAAGGCAGAATAAAGGCAGAGAGAGTTCAGAATCTTAATTACATTTAATGAA
GTAATATGTAAGTTTTTAAGACATGACTAAATGCTGCATACCTTGGAGTTTCAGATCGGAAGGAGCACACGTCTGAACTC
CAGTCACTCCGCGAAATCTCGTATGCCGTCTTCTGCTTGAAAAAAAAAACAAAAAGTAA
>M00285:128:000000000-BF978:1:2109:27990:15931_1:N:0:46
ATTAGTCTAGTAAACATCTGAACTGCTTCCCAAGCATTTATATCCTTCCTTAATGTGGAGACCAATACTATGCATAAAAT
TCCAGATGTGGTCTCACTAACATCCTATATAACTGAAGTATAACTTCCCTACTATTATAAAGTATTTAATTCTCCTTGAT
AT
>M00285:128:000000000-BF978:1:2109:23986:15931_1:N:0:46
TACAAAACTGCCTTCTTTTTTTTAAGTGGCTGACAGATTACCAACCTAAAGACATCCATCAAATAAAACTGCCATTGTGG
TGAATGTTGTGTTAAAATGCTACTCTTATTGTCCTTCTACCATTTCAATGATGAACAATTCCAATTTTAAAATTGCCATA
GCTAAATGTGTTGGAATAGAACATGAACAAGATAGATGGTTTTTAATTAACACTTGCCCTGAAATCTTTACAAGATAATT
TTTCTTAAGTGCAATGCTTTCTAATGGACAAATGTTTATTTATTAGTATAACTGCACTT
>M00285:128:000000000-BF978:1:2109:8904:15934_1:N:0:46
AATTCATGACTTCAGAAGTGATGCAATAATTGCCCAGGGACATTCTGCAGTGCTAAGACATCCAGTCTGCACTAGGCAAT
AAAGTTGACCAGACTCAGTCAACACTTTATTTTGTAATACATTGCACAGAGACTTCACACATATATCCTACAAAATAGCA
TACTTTATGAAGTTGTTGAATGCAATTTTG
>M00285:128:000000000-BF978:1:2109:20080:15935_1:N:0:46
CAATTTAATCTTCCAGTTTCCTGCCTGAGAGCATCACAGTTCCCTTTATTCCAAGTGAACGCCTTTCTGCTCTGCCTGTT
CCTATCTCACTTCGATGCTATCGTAAAGGAGAAAGAATTATGATCACTATTTCCAAAGTGCTCTGCCACTCTGAGGTATG
GCACGTGACCAGGTTCATTTCCCAATACCAAGCGAAGCACAACCTCTCGTCTTCTAGGATTATCTGCATATTGTGTCAAT
AATCCTTCATGAATGCACTTAACAAACTCCATCCTGTCTGAACCTCTCACTGTATGA
>M00285:128:000000000-BF978:1:2109:2230:15935_1:N:0:46
GATACAATAACAACATTTAAAAGACATGTAGATAAGTATATGAATAGAAAGGTTTAGAGGGATTACAGGCAAATTTGATT
AATTTAGGTGGACATCTTGGTTGGCATAGACAAGTTGGGCCAAAGGGCCTGTCTCCTTGCTCTGTTTCTTTAGGACTATG
TAGTCTCACCAATTCCTTGTGTAATTGAAGCATAATCCCCCTACTT
>M00285:128:000000000-BF978:1:2109:14889:15935_1:N:0:46
GATCTACACTCTTTCCCTACACGACGCTCTTCCGATCTGGACTACACGCTTTCCCTACACGGCTCGATTCCAAACACGAC
TACAACTTTTCCCTATACGGCGCTATTCCAAACACGACCGGCAGAGACGCTAGAGGAGGAAGAGCGAACAACAACGATGC
CACACGAGGGAATAGGCTCCATGGCACCGTGGGATGGGTCGATACCCGCAAGACAATCAGCAGTCTATCAGACTGCAACG
GTGCACCAGATCCACACCAACGCACCAACGAGACAAGACGCGTGACATCACCGCACCACG
>M00285:128:000000000-BF978:1:2109:3709:15935_1:N:0:46
TGAGGAAATTCGGAATGTCCCCGATGACTCTCACCAATTTTTGCAGATGTGTCATAGAGAACATCCCTTATGAATGCATC
ACAGCTTGGTATAGCAACTGCTCTGCTCAAGATAGCAAGAATTGCAGAGAGTTATGAACCACAGCCCTGTCACTCATGAA
AACCATCCTTCCCTCCACTGACTCTGTCCACACTTGCTGCTG
>M00285:128:000000000-BF978:1:2109:15257:15936_1:N:0:46
AGTTAAAAATATAACTTTATGCAGGTAACTTGAGTGAAAATGGGAAGTGGACTCTAATGTTCCAGTAATGTGTTCAGAAT
TGGGAGAGTACAAGCTCCAGTACTCTCACTGTTCATCTAGTTTTGCATGGGTTCCTCTCAAAGAAAGATGGCATTTATAC
TAATCTGGCGCCTCAGCCCCCTCACCCTGCAATAAATTGGAGAAACTTGTGCCAAAAATTTGCCTTTCAGCTCCAAACCG
CAAGCATAGATTGGTTTTGACAAAGTTATTCTGGGGAAGATACTCGGACTCCATCCAAGT
>M00285:128:000000000-BF978:1:2109:16323:15939_1:N:0:46
GTTCCTGTGTGGAATGAGGTAAACTCTCATCATTCAGGGATTCGTCTGTCAGATTCATTCGCACCACTGATCAATTAACT
CTATGGGGTGTGTAAAGAAGACAATAGGATGTTTGCATGATGTCTGTCATTTTAGCATTTAAATAACTATCGATCTGATG
AAATTATGAAACAGTAATATATAAACCTGTCTGCGTCATTTAATATTTTCCTTTGGTGACTGTCGTTTCTTGTCCACAGT
TCGTTTTAATATCAAACAGGACGAATCATTCATACCGGTCTCCAGCCGGAATACATTTGG
>M00285:128:000000000-BF978:1:2109:8397:15940_1:N:0:46
CGACGGCTTAGGGAAGGAATTGGTGTTCAGGGCGAGATGGTAAGAAGTGTACATGAGGTAAATAGGAAGGAAGGAGTAAA
CGGGGAGGAGGTACATGGAGAGATAGAGAGATCATGGGAGAGAGAAGGGCAGTAAGCGCAGATTAGGGGGTGGTACACGG
GTGTGGTGATAGTGCCACGAGAATGGGGAGCACAAGAGGGGGTAGAAGTGGTGGGGAGCACATGGTAGTGGGGAGGAGTG
GCAGAGTGGGGAGCACATGGTGGTGGGGAGGAGTGGCTGCCAC
>M00285:128:000000000-BF978:1:2109:14197:15942_1:N:0:46
AGTGAATTCCACAGATTCACCACCTTCTGGCTAAAGAAATTCCTCCTCAGCTTTGTTCCAAAGGGAAGTCCTTCTATTCT
GAGGCTGTGCCCTCTGGTCCTAGACTCTCCCACTACTGAAAACACCCTCTCCATGTCCATTCTAGCCAGGCCTTTTTAAT
TATCTGTTAACTTATCATCCTAAACTTCATTACCTGTGTCCTAATTCAAGCCAAGTCTTGCTCACTCATCACTCCTGTGT
TTCCAGTTAATCAATGCCTT
>M00285:128:000000000-BF978:1:2109:27630:15945_1:N:0:46
TGGTCCTCTTGCAAGGTTCTGACCCCATGTAAGATGCGTTGCCTCTGCTTGGTACCTCCCTGCAGTTGGTCTGTAGCAGA
AACTGCGTGGACCCCATGTCCCACCAGTCCTGCTGCCCCCTCACGGTGAAAAAATTGGAAATCAATACATTCTGACCAAT
TGCTGCGTGCAGCGGCGGACTCCTCACTCTACAGCA
>M00285:128:000000000-BF978:1:2109:17420:15946_1:N:0:46
GAGGCAGGCAGACAGTAAGAAAAAGAAAATGGACGCAGAGAGAGGTGACAATTTCATGGACAGAGAGGCAGACAGGGTCA
GAACACAAACCTATTAAGAATTAGACAGGAGAGGAGTGTATATCCAAATACAGAGAGTGAGGCATGAACAGGGTCTATCC
TCTAAGATAGAAAGACCAATGGGAATTCAGTGAAGACCCAGAGATTGAGAGAGAGAGAGAGAGAGAGATAGAGAGTATAA
TCCCAAAAACAGACAAGGACAGAGGTCAAACTGATAGATGAACGGATAGGCAGGGAC
>M00285:128:000000000-BF978:1:2109:19282:15946_1:N:0:46
GGCAGATTTGAAGTTTATCTTTTCAGGCTTTAAAATTATCACAGAAAGAAGCCAGGTTTAATTATATTATTTTTGGAACA
CATAATCCTATTATCAGCATGGTGGAATAGATTGTTCATGATTAGTCATCAACTGTACGATGGTGTATCAAGCAATTATT
TAGGATGGTAGAATGTTATTGTTCATTCATTGGATGAATAATGCATTACTGGCAAAGCTGGCATTTGTTGGCCATCCATA
AATTCCCTTAAACTTGTCAATTTAGATGGCAGTTAAGAGTGGACCTG
>M00285:128:000000000-BF978:1:2109:21433:15948_1:N:0:46
TAACAGTTAATTAGCTGCACCTCCTACCCCTGAAACGATTTTATCAGATATAGCAAGAGATTTCCTACTTAGCTAAAACA
GCGTTTTATAAGCTAAAACATTGATTTGCTTCTGTTTTCAGTAAACGCTTGAAGAACCTACTTGAAAACAGTTGTAGAGT
ACGTATTACAAGGTGCTGTACGTTTTGTAACAGTTATTTAAATGCACCTCTTACCCCTGAACAGTTAATATCAGATATAT
CAACAGATTTCCTATTAAGCTAAAACAGCGTTTCATAAGCAAAATACATTGATTTGCCTG
>M00285:128:000000000-BF978:1:2109:7221:15948_1:N:0:46
GCACTAGTGGAGTTTCTATTTTTAAAGTGTCGGCTGTACTATCTGCCGAGGGACTTCACAAGCATCATTATGGGGCCGGT
GTATCTCCGTCCTAGTGCTAATGCCAAGCAGGCATTGAATGAACTGTATGGTGCCATCAGCAAACAGCAAACCTGACTCC
CCGATGCATTTTTGATTGTACTGGGAGATTTCAACCATGCCAATCTAAAGACAGTTTTGCCAGAGTTTTACCAACACGCA
AACTTTGCAACCAGGGAAGATAATGCACTGGATAAGGCTTACACCAGTGTGAAGGAGGC
>M00285:128:000000000-BF978:1:2109:7133:15950_1:N:0:46
CATGGTGCTTTAGAGCTCCATTATATTTATATATCAACCAAAAGGGGGGGAAGGGAGGGATTACCAACAGACCAAATAAA
TTTCATTCATTTGTAACCGTTTTACTTATTAAAGTAATGAGCTATTCAATTCAATGCATTCCTATAGAGTTAGATAATAA
TCAGCAATTGCCTCGAAATACTTTATATTTAAACAAAAAAATCCCAGTGCACAGAGCAAAATAATCCACTAGAATTGACG
ATAAACATATTTATTGATGTAATAGAGCAGGTGATGTGAATCTTGACTAAACTCATACAT
>M00285:128:000000000-BF978:1:2109:11037:15950_1:N:0:46
CCTATTACTGTTGAGAAGTTAATCGCTGATATAGCAACAGATTTCCTATTTGGCTAAAACAGCGTTTTTTAAGTTTAAAC
CATTCATTTGCCACTTTCTACACATCCTAATGGAGAATCAACATGAAAACAGTT
>M00285:128:000000000-BF978:1:2109:24316:15951_1:N:0:46
AAACACAAAAATGGAGTGAAAGCAAATTTCCTCAATTCTAAGGGAGTGCCTAAGAAGGAGCTGCTCAGAGAATTGAGATG
TTTTACAATGGAATGCATAGAGAATCTCAACATTTTATATTGGAATGCTCAGAGAATGCAGGGTGTTTACACAGGAATGC
ATGAGAAATTTAGGTACATTATACTGGTATTATAATCTGGCATAACATCTGAACCATAGATTTCACTGTTCTATTTTTCT
ATTATTCCATACCAATGTTCCCTATGCTTCAGACAACATGTTATCATTATTTCCACTGT
>M00285:128:000000000-BF978:1:2109:13209:15951_1:N:0:46
CACTACGACAACCATTTTGCTTTTACTTTCCATAATACTGCTGACATATTGGTTCCTCTATCTCCCACTAGATACTGGGT
GACCTACAATATAAACCCATCGGAGTGAATGCATCTTTCTTATTTTAGAGCTCTATTAGTGCACTCCTCCATTGGCCAGG
AAGAATACACTAACACTTGGAAGACATCGTTGGTATATCGCTCTAGTCCTTTGCAGGTCCTGTAGGTGACCCATGTCTCA
GAAGGACAGAGGGTGGTGGAGATCACAATTGCCCCATATACCATGAGCTCTGTCTTGAGG
>M00285:128:000000000-BF978:1:2109:19935:15952_1:N:0:46
CTGTACAAAGATGACAGATTAGTTCTGCAATTTCCCTTGTTCTTCTGATTACGCTACCTTCAACATGTATAAGAGATGGA
CTGGCTACACCGGTCTCTGTACGCACTCAGTGCAGATGTTTGTTAGGGAGTTCGCAAGGAGCTGATGGCTTCATGGTAGG
CACCCCAGCAGAGTTGACAATTTTGCGGAAGTAGGTACATGACTACTAACAAATCAGTCACATTGAATGTCCTGTTCATT
CATGGATCCTGTACGCCAATCCCCTCTTATCGTGTTTAATCCGTATTCACTGTAAAATCT
>M00285:128:000000000-BF978:1:2109:19702:15953_1:N:0:46
GGAAATGCTATTTTTTCCATCAGTAAACTAAGCAAAAATAATTCAATGTTCAAGGAAAATCAATGGTCCACTTTGCACTT
AATTTTCTTTTTAATTTTTATTTTGACTGAAGGAATTTTCATGGTATTCATATTTACTATTTTAACATGTTCACTTTATA
GTCTGGAATGATGTCAGAAATAATACTTAACCTATCATTTTGGGACTTGAGTGTTGTGATCGACAATGGAATTGATGAAT
ACCTTGAGGGAAAGAATGTTGAGGAGTAGTAAATGATGTTGATGGCCAAAGACAGCTTTT
>M00285:128:000000000-BF978:1:2109:26891:15956_1:N:0:46
AGTAGAAAACATAGTTTATTATCTCTGCACACTTACTGTGTATGTGAGTAGCATTTTGTGACAACTGAAGAAAATGAAAG
GTTATCAACCGGAAATATTAACTCTGTCTCCATGGGTGCTGCCTGTCTTTCTGAGTACTTCCACCATTTCTTGTTCTGAT
ACCATTTTTAGGTGATGCACACTGTGAATAGAATACACTCTGGTCTGGTCTCCTTTTTGTATAATAACCAATTTGGATAC
ATA
>M00285:128:000000000-BF978:1:2109:8035:15956_1:N:0:46
CCTTGCCGGTCCCTAAAACATCCCCAAACACTAAGTCAACCCCCCACCAAACACTAAGCTTCCCAGCCATACCCCAACCC
CGCAACCCTAACCACTCAGTCCAAACACTGAGACATCGATGCCAAATGCTCCACCACCTCCCTGCCCTTTTTTCACCGAA
TCTAACATTACAGAACCATAGGTAACTCCCTGTTGAATTGAAGCCAACTCCTCGACTAATCCAAGCCAAGACAACCATAT
GGTAAAACACTCTACATACACAATTGCCCACCTCATGAAGTTATGGAGTCTGGAAGATGG
>M00285:128:000000000-BF978:1:2109:4353:15956_1:N:0:46
TGAAAGGAGGTCTTGCTTATATTTATGGGTCATACATGAAACATATACCTGCTGACTATGTCTAATTGCTCTTTAACAAT
TGGGTCTTATATTAACTGGACAGTAACCCACTCTCATTTCAACTGTACCCATTAAGCAAGACAATGTTGTAAAATCTATC
AGCTCCTTCCAATTCCCCTTCAAACTTCTTAATACAGTGACTTGGAGATTATTATTTCTCCTTGGAATTCACAATCTCAT
CCCAGCATGATGGAATCAGCACTACAAGTGTTGCAGT
>M00285:128:000000000-BF978:1:2109:16161:15957_1:N:0:46
GATCTACACTCTTTCCCTACACGACGCTCTTCCGATCTACTCTACTCACTCCCCGAACACGCGGCTCCCCCCATCTGCTC
GAAACACATAAACAGCAAGCGCAGGGACCAGCCATCACAGGCGAGGTGGTGAATTGTCAGCTGCAACACATGCAGGTGAT
CGGCAAGGCGGAACAGAACCGGCCTTAGCATCAGATCCGCGGGCAGGTCGCATACGTATCGTCCTTCACTGTTCAGATGA
CGGTACAGCGCCGCATCCGCATCCGCATCCGCCTCTGCACAGTCCGTCGCAAGATCAATG
>M00285:128:000000000-BF978:1:2109:7379:15958_1:N:0:46
GCTAAATCAATTGATTTTCCAATTTCTACATAAAAGCTATGTAGTATTAAGTAAAACAATTGTCGTTTATGTATTTCGTG
GTGCTGAGTCGTTTGGTAACAGTTATTTAAGTTTACTTCTTACTCATGAAAAGTTAATCGCCTATGTACCAACGGATGTC
CTATTTTGCTAAAGCAGCGTTTTATAAGCTAAATGCATTGATTTTCCACTTTCTACACAAAACGCATATAGTATCTACAG
GAGAACATTTGTAGTGCATGTATCGCATGATGCTGATTTGTTTACTAACAGTTATTTA
>M00285:128:000000000-BF978:1:2109:28789:15958_1:N:0:46
GGAGGTAGATAAAGGTTTAGAAGATCAGGGGATTGAGGGCTGTGGGGAACTGGCATCAGTAGAGGCTAGATAGATCAGCC
CAGTACATCACGGGCACATCCCTCCCCACCATCGGCAGTATCTACAGGGAGGCACTGCCTCAAAAACGCAACACCCATCA
TCAAAGATCCCCACCATCCTGGCCGCGCCATCTTCTCACAGCTCCCATCGGGCAGGAGGTACGGAAGCCTGAAGTCCCCA
CACCACCAGGTTCAGGAACAGCTACTTCCCTTCAACCATTACAGTTCTTGAAC
>M00285:128:000000000-BF978:1:2109:2684:15960_1:N:0:46
CTTTCCAAATTAACAACTAAATGTTTAAAACTGTCAGAATTTGCAGCTTTATGGGCATCAGCTGTGACCTATAACATTTT
ACTCACAGTGATGATTGGTCTTCTCCGTGGTGTTTTTGGGGTGAGAGAGGGGTGCAGTTCTCTTGTATCATTTGATAGAG
AAATGCTATTTTGCCATTAGCCTACCTCAGTGTGGTTCCTGCAAACCTTGTCATCCCAGTTTGTTCAGACTTTTTATTTT
GTTACTTCTGCTTAAAAGAAGGATCTGTCAGCTTTTAAGTATTCCTCATATA
>M00285:128:000000000-BF978:1:2109:15123:15961_1:N:0:46
GGGCCCCAATACTGACCCCTGTGGCACACCGGCCTCCATTCCGAGAAACAACCTTCATCCACCACCCTCTGTGTCCTACC
TCCGAGCCAATTTTGAATCCGCCTAACTAGCTCTCCCTGAATTCCATGGGACATAACCTTCCAGAC
>M00285:128:000000000-BF978:1:2109:17157:15963_1:N:0:46
CCAGCAGTTTGTTTTATGTTCCAGATTCCAGTATCTGCAGCCTCTTGAGTCTCCATCATCTCATTGCTGTTAGCGGGAGC
TTTGCACGTTCCTGCAGTACAATATCAGCCTCGGTTCTTGTGCTCAAGTCTCCAGACTGAAACTGGGAGAACTCTCTAAC
TGAAGGCTAAAAGTAGTTGACCAGTCAAGTGTAACATGGCACTGTTCAGGCAATAAGTGAGCAGGTTTTGGAGAAAGGTC
CCAGAGGCACAGAGCTGTACAGCACAGAAACAGGCCCTTTGGCCCATCATGCTCATGCC
>M00285:128:000000000-BF978:1:2109:22627:15965_1:N:0:46
TCATGTCATCTGCAAACTTTAGGTTGTTTGATTAATGGACGGATGAACAGACATGGGTAAAGAGAGCATACAGGAGGGGA
CTCAGCACACACCCCTGGGGAACACCAGTGCTCAGGGTGAGGGTGTGTGCCCTCCTAACCTGACAGTCTGTGGGCGAGTG
GTCAGAAAGTCCATAGTCCGGTTACAGAGTGTTATGTTCAGGCCCAGACTGTGGAGTTTGAACACTAGTCTGCTGGGAAT
GGCTGTGTTAAAGGCTGAACTGAAGTCCAAGAAGAGCATCCTGACATATGTGTCCAGTCT
>M00285:128:000000000-BF978:1:2109:6279:15967_1:N:0:46
GGGAGAGTGTATGTTTATATATCTGCGTACGTGATTGTGTGTGTGTGTGTGTGTCTGTCTGTCTGTCTGTCTGTCTGTCT
CTGTCTGTCTGAGTGTGTGTGTGTCTGAGTGTGTCTGTGTGTATGCATGCATATATGCTTGTGTTTGTGTCTGTGTGACT
GGGTGTGTGCGTATGTGTCTGTGTGACTGGGTGTGTGCATCTGTGTCTGTGAGACTGTGTGTGTGTGTTTGACATTGAAA
AATGAAGTTGTCCTTCAGAGATTCCCAAGAGATCGTTGACCCAGA
>M00285:128:000000000-BF978:1:2109:26826:15968_1:N:0:46
GCCTTCTGGCTCCTGGCCTCCCTCCTGAGGCGCCAGGTGGAGATCGCCAACCAGTTGGGTGATACGTGTGTGCAGAGAGA
GAGAGAGAAAATGAAGGGCTCAGAGCAAGGTGTTGCACACTGCAGGAGGTTGTGCGAACTGCTCAGGGTCGGGCCGATGA
CTTT
>M00285:128:000000000-BF978:1:2109:15412:15970_1:N:0:46
CAAAACACTGAGTTTGTCTTAGATTTAATTTGATACCCTGTCCTAGGGCAGAAGAAATTTATTCCGAGTTTTAAGAATAA
GGTTGATTAATGTGGGATAAGTATTGAAAACATTTGCTTTTGGTAGCAAAACTGGGAAACATATGTACAAGAGAGTGCGT
AATCAATTCAACCCGGAATGCAGGAGGAATTTTAATCCCCTGGGAGTGTGGAATTGGTCCCACATGGAAGGGTTGAGTTG
GACACTGTTGTTGTGTTTAAGGACAAGCAGGATATGCACAGAGTCATAGAGACATACAGC
>M00285:128:000000000-BF978:1:2109:27488:15971_1:N:0:46
GGATGTGGAAGCGTTGGAGAGGGTGCAGAGGCGTTTTACCAGGATGATGCCTGGATTGGAGGGTATGGAATATAGAGAGA
GGCTTAAGGTGCTAGTGCTCTACTCATTGGAGAGGAGGAGGATGAGAGGTGACTTGATTGAGGTGTTTAAGATATTGAGA
GGAATAGATAGAGTTAATAGTCAGCGCCTCTTTCCCAGAGCGCAGATGCACAAGACGAGAGGGCATGCCTTTAAGATAAT
TGGTGGAAAGTATAGGGGAGATGTCA
>M00285:128:000000000-BF978:1:2109:5959:15973_1:N:0:46
CTCAAAATCTTTGGCATCAGCAGAACAAAATGACTATTCATCTAGCCAATAAATGTTACGAGTCAAAGTTAAGAATGAAT
CGGACTTCATAAAGCGGACCTCTGATGAAAATGGCT
>M00285:128:000000000-BF978:1:2109:14302:15974_1:N:0:46
ATGAGAGGCATAGATCGAGTGGACATCAAAGACTTTTCTCCTGAGTGAAAATGGCTAACACGAGGGGACATATTTTAAGG
TGATTAGAGGAAGGGATAGAGGAAATGTCAGTGGTCGTTTTTTTTTTTACACAGAGAGTGGTGCGTGCGTGGAATGCACT
GCTGGCAGAGGTGTTTGATGCAGATGCATCAGCGGCATTTAA
>M00285:128:000000000-BF978:1:2109:10559:15975_1:N:0:46
GATCTACACTCTTTCCCTACACGACGCTCTTCCGATCTCGTCTACACGCTTGCCCTACACGGCTCGCTTCCCATCCAGAA
AACACGAATTCCCTCCTCGGCAGGACTAAAAACCCCAGGCGATATTCGTCGGTACCGAGGCAAGCGGCAAGGTGGTGTGG
CTTAAGCGCTGAGGAAGGCAAAATTTTACCTCGGCCAACACAACAGCCAGTTTAATGCGGGTGTCAATGAGGACCTTGCA
GGTACCGCCCACGTGAGTTGGGACAAAACAGGGCTTGGAACCGACTAGCACTATGCACGG
>M00285:128:000000000-BF978:1:2109:15939:15977_1:N:0:46
TATATTTTGACACTACATCTTTTTTGTGAATACTTGGTCAAGGTGCAAAGCTTCCAGCAACAACCCTCATCCAGAAATAT
GCTGAATACAGTTCATCTAAGATCTGTATTTTCAAGGCATTGGGGATGTCACCACTTCCGACATCCTTGATGAGAGGACA
GTTCAAATCCTCTGCTGAAAAATGGTTGCATTTCCAGAGTTGGACACTTTTTTTCAAGTTGATCCAATCTGCATATG
>M00285:128:000000000-BF978:1:2109:20338:15981_1:N:0:46
TCTACCAAATGCCTCCACTCTCTGATAAATTCCATTCTACCCAATTCCACTACTATATGAGCAGTACTAGTCTACCAAAT
GCCACTTCTCTCAGATAAATACTATTCTACCAAATTCCACTATTCTCTGATAAATATTATTCTACCTAATGCCACTAATC
TCTGGTCTGTACGATTCTACCAAATGCCTCTACTCTATGATAAATACTATTATACATAAGGCCACTACTTTCTAATCAGT
ATAATTCTACTAAATTCCACTACTCGCTAAACAGTACTCTTATAGCAAATGCCAGTAATC
>M00285:128:000000000-BF978:1:2109:6339:15984_1:N:0:46
ACCTTGCATAAATTATAGTGTGAAGAGCATAGTTTCCACTAAACTAAATTGCTTGGAAATTAACTTTAAATCATGTATTT
TTGTCCAGAGATCAAATGTTACCACCAGTGGTTATTTACCTTGCAGAACTCCAGATGGTAGTCTATGGATGAGTGGTCAT
CATACCAATACACTAACCTTGCTGCTAAAACAAATTCAGTATCGAGAGACACACGAGATTCTGAAGATGTAGGAATCTGG
AGCAACATGCACAAAATGCTGGAGGAACTCAGCAGGTAAGGCAGCATCTATGGAGGGAA
>M00285:128:000000000-BF978:1:2109:23587:15984_1:N:0:46
GGTGCCATATTGGACAGACAGGTTGCTAGTCTGTAGGTCACACAGATTGACCTCTGTCACCTCACAACCAAAAGAACCAG
AGTGGAATCACGTCATCCTGACAACTTGCACAGATGTTAATTTTGCTACTGAAGTGCCACATTTTCAGTTATAGTAAATT
GTACTTATTTGCAAATATTATGGGTGCATACAGCTGGAAGAATATGTTGCATGTGGCCATGAAAGAGAAAAATATTGCTC
CAAAACTACAAATCATATCCACCCTCAACACAAAAAAACAAAAACCTGTGCTGTAACCAT
>M00285:128:000000000-BF978:1:2109:26158:15984_1:N:0:46
GCTGGTTCTTGCCCTCCTTCACCCTCCCCCAAACCGTACCTCTCATGAGAAACATCCAGTGGTGGAGGTTTATGTTACTG
ATGTCATCAATGACCAAAGGAGAGCTACTGAGACCAATACCACGTCCCAGCTTCCAGTC
>M00285:128:000000000-BF978:1:2109:7871:15985_1:N:0:46
GTAAAGTCCTAAAATGTCCAGAAAACTGCTTTGCAAAGTCACGCTACGGTAGTGTAGCAGTTAGCACAACGCTATTACAG
CGCCAGTGACCCGGGTTCAATACCTGCTGCTGTCTGTAAGGAGTATGTACGTTCTCCCCGTGTCTGTGTGGGTTTCCTCC
GGGTGCTCCGGTTTCCTCCCGCATTCCAAAGATGTATGGGTTAGG
>M00285:128:000000000-BF978:1:2109:26501:15986_1:N:0:46
GTGAGAGGGAAGAACTCTTTTGGAATTGGGTCCCCAGTCAAGTCGTAATTGAGATGGAACATGTCACCCGAATCTTTCTA
AGCCTGATTTCCTCGGCCCGATTGTGTTTTTAACATTTCTTTTTATATGTTTCGACTTGATTTTGGACCATTTGTGGCGT
GGCATG
>M00285:128:000000000-BF978:1:2109:20734:15986_1:N:0:46
GCCAGCAGAGAACCAGAGTGAATCTTTCGCTCCCTTGAGGTCTTACATTAATTTTTCGATGGTTTCTATTGAAATGTTCT
GCCAGCTGCGGTCCTTGACAATGTTGGGTGTTGGGTCTAATTACATAAGAAAACTGGGAGGAAATTTACACTCGAAATAC
CTTCACGTTACGAAACTATAAATATTTCTGCGGGATTCTTGAGAAGCGAATGGTGCAAGGATTGACGCAGCAAAGGCACA
CTCCTGCAAAACAAAGTTCCTCCACCAACCTTCCATTGCTGGTCAACCACCCACCA
>M00285:128:000000000-BF978:1:2109:9871:15988_1:N:0:46
TAGGACTGCTGGCATAAAAGGATGAGGGAATAGAAAGGAAAATATTAGGAAACGGGCTTGGAATAGGAAAAAGAAAGAAT
GTTCCTAAAGAGTAAGAATTTCAACCTGATGCTCTCAGAATCTATACACACAGCAATGTTTCCAGGTACGTTATTATACA
TTTCAGTTCCCTTGCCAGCTGGTGGGTTATCAGGCCTTAAATTAATG
>M00285:128:000000000-BF978:1:2109:17606:15989_1:N:0:46
CTGCTTTGTGCATTCAGTCTGGAGAAATGGAGCAAGATTAGGAGAAGAAAACATATGAGAATTTTGTTTTTTGCAGCACC
AACATTTTTGTAGTTTATGTGAAGGAGTTTAACCAAAAATCCAACTGGAGCACAGTTCATGTAGGACGTTCAACTAGATC
CACCATGCACGCAGCGTGCTTATGCACGGATATTTCTGGGCATGAGCACTGGCATCAAACTGTGTTCAGTGCCGATCTTG
ATTGCACTTGTGCCAAATTCATTATGCAAACATGGCCAGAAATGACCCAAGCCGCTTTTG
>M00285:128:000000000-BF978:1:2109:7011:15990_1:N:0:46
TCAAGACACAAACACCCCCTCTCTTGTAGTGTTGTTATAATTCAGGACAACACTGTTCTCTTCCCTGAACTCACAGATAA
ATAATAGGTGAGTAGTATCCATTTAAGACCTTGCCTATAACCTGTGGCTCTACACAGAGATGACCACATTGATCCGTAGT
GGTACTTATTCTCTTCCTGGTTA
>M00285:128:000000000-BF978:1:2109:15848:15991_1:N:0:46
AGCCAAATGTACAATTGGCCTTTGAACTTCATGGCAGTCCTTATTGCCTCTCTGAACTGTTTAAACAATGAAACTACTTT
TCTTGCACATCTTTATTGAAACACATACATTTGTTTCAATATCACCTTCAAGTTACTCTCAGTATTTTCCAAAATTATTC
ATTCTGTTGTATATTGTGATACTAAC
>M00285:128:000000000-BF978:1:2109:11059:15995_1:N:0:46
CCTGTGATGTAAATTTTTCATTGTACTTATGTGCGTGACAATAGACTTGAGAGTGGACAGACAGACTTGACTTAATCAAC
ATAATGCAGTACTAAAGGAAGTGGCCCTGGAAATAGTGAACACATTGGTAATCATCTTCAGATATACTTTAGATGTTAGA
ACAGTTCCTGCAGATTGGAGGGTGGCAAATTTAACCTCACTATTTTAAAAAGAGAATAAACAGGAAATTACAAATC
>M00285:128:000000000-BF978:1:2109:19960:15996_1:N:0:46
CTGACATGCACAGGCCATTCAAAATCCTGTCCTTACATAGGGTATGGAAAATCTCTTCCCAGACAGGCTAGTCTGAAAAC
TTCATCTATTTTTGTGTTTGTCACAAGTGCCAAATTGGATCCTTCTCAAAAAATGCAGAATTCTTCAAATGTCAATTAGA
AAAGGTGGATTGCAGGCTGAGAGATTTTATGAAGGGACCGATGTGGTGGTTTATGAAAGTTCACTCAATTCAATGCAGCT
GCTACATATTTCCCCACTCAGCACAGTACACTCAGTGGCTGCTGTGGAGGAGAGAGGGGC
>M00285:128:000000000-BF978:1:2109:15422:15996_1:N:0:46
CAAAGACTGGTTATGGAAGAAATGGGCTTCACCTTGTGGGGCACAGGTGCCATTACTTGAAAAGAGGGAACTCTTATGGC
ACAGAGTTTGCTTGATTGAGCTGGGATCTGCATGCAAATGAATTGAATAACTAGGGATAGAGGTTAGGTTTAAACACCAA
TAGGTGGGAGGAGAGCTCTGCTGAGAAGAAATTTAAGATGTTAAAATGGACAAAATAATCCCTGGTTACCATTACC
>M00285:128:000000000-BF978:1:2109:18051:15997_1:N:0:46
ATCAATGTGGGGAGCTAACTGGATGTGTAACTGTGAGTTTTCCTCATCAATTAATCATTTCTGCACCCACCCTACCAAAA
CATGCAAACATATAATTTTGGAGCAGAAGTAGGCCACCCTGCTGCTCAAGCCTGCTCTGCCATTTAGTAAGGTCATGTCT
AATCTGACTGTTCACTCAACTTCAGATTCCCATCTACTTCTGGTCATCATATGGCCTCATTTTAGCAAATATCCATCAAC
CTCTGTCTTAGAAGAGATTCAAAGATTGTTTCCACTGCCTTTTGATGAAGAGACTCACA
>M00285:128:000000000-BF978:1:2109:28666:15997_1:N:0:46
TTATAGTTCCCTACCCTGGATAAAAGACTGTGACCATTCATCTTATCTATGCTCCCTCATGATTTTATAAATCCTGAGAG
GTAACCCTCAGCCTTCGACGCTCCAGGGGAAAAAAGTCTGAGTCTCTTTTTATAGCTCAAACCCTCTGGTCCTGATAACA
TCCTCATCCTCATGAATCTTTTTCTGCACC
>M00285:128:000000000-BF978:1:2109:2598:15998_1:N:0:46
AATCCAGGCCATCAACCATGTACATTACTATGGGTCTGAGTCATATGTAAAACTCCAAAAGACTCTGGCAAAACATACGG
GGTTTTAATGAAATTTACATAGATTACCATTACTGATATTATTAGTATATTGTTCCCAATATCCTTAAATACCTCCACTT
AAGTTCCCCATTTGAAATCAAAGTTTACTATCACTATGTAAGTGCCAGTGACCTAATACTAAAACAAACTAGGCGTCACG
TGTATAGCATACGCTGTGGTCAGATGCAAGTGAAATTCGCAAAGAACTCCTAAAAGGTCT
>M00285:128:000000000-BF978:1:2109:8502:15998_1:N:0:46
TCCAGCTCCTGGAACATACCCAAGCAGAGCCAGCAATTTCCCACTGGGGGAAGCTGTGACAACAGCCGGAATCGATTAAC
GTCTCAGGATTAAAGATTGAATCCTACACAGTGAACCCCTGCTATAAAGTACAAGGGTCCCAACCACACCTTCACTCGCC
GCCCAGCTTCACAGCTGGTGGTCACGGAGGCCAGCAGGAGGTACTGCACCCACGGACGCCACTGAGAGAACAGTGCAGCA
GTCAACAAACGTAGTGAAAGTTTACTGCAAAATCTTTAAGTGATCTACTGA
>M00285:128:000000000-BF978:1:2109:19303:16003_1:N:0:46
GGCAGAGTCCTGCTGATTATCCTGCACGCAACTAGCTGTGTGTTAACTACTGAGATTTACACGCCCTTTTTAATCATAGG
CATTAGACACTGTGGGAGGTTGCCAGCGTAAGTTTTCATACCTTGCTCATGCCAGAAACAGATCACATTTTAAGAAGGCA
TTCCAACACCAGTAATGACC
>M00285:128:000000000-BF978:1:2109:23717:16005_1:N:0:46
GCCTGCCTTCCTCTATTTGGTGATGACCCATTCCCCTTCTTGCTGCATTACCTCAAGTTGCAGTGTAACCACCTCTAAAA
ACCTACTGGTCACAGAGCTCACAGTCAGCCTCACCATGTTGTGCTTCCAACTTCAGAAAACCCGGGGGCTCAAGCTGATC
AAACCAGTGGTGCTTCCTGCAGATGGTCATCCACACTGCAAGTCATTCATCTGAGGAAGGGCATCATTACCCTCATTAAC
AAGGAGAAGGGGGAGAGGGAGGACATCAGGAACTGGAGACCCATTTCACTCTTGAGTGTG
>M00285:128:000000000-BF978:1:2109:8584:16005_1:N:0:46
AGGGGGTAAGTTCAAAGGGGTTGTGCAGGGCATGTTTTTTTTACACAGAGAGTGGTGTGTGCCTGGAATGTGCTGCCAGG
GATGGTAGTGAATGCAGATATGATAGAGGTGTTTATGAAGTTCTTAGACAGGCACATGAATGTGACTCTCATGGTAGTAT
AGCTGTTAGCGTAATGCTATTACAGCACCAGTGACTAGGGTTCAATTCTGGCCACTGCCTGTAAGGAGTTTGAACG
>M00285:128:000000000-BF978:1:2109:7181:16005_1:N:0:46
TCTGAATGGACAGGGTCAGCATAGATATAAAACTGGGTAAGGGACAGAAAGCAAAGAGTAATGATGAGCAGTTTATTTCA
GACTGAAGGAAGTATCCTTTATTACTTTAAGTTTCATTATTAAGACCACTGTTCCTTTCAGGTGTATA
>M00285:128:000000000-BF978:1:2109:9167:16006_1:N:0:46
AATATGTATACTAACAGCACGGTTGCTATTTTTAAAAAGGGAGATATGTCTCTCTTCCATTTGATTCTTTCTTTAAAATC
TTTTTAACTGATTACAATAACATCACACTTGGGCTATCAGTAATGTGGGAAGCCCATTATAAAGAGTGAGGCATGTCGTC
AGGGCTGTCAGAGATAGTGCAGGACAAACATAGCAGCTATCAGATAACTCTGCAAACTACCTGGCAAACTTTGTTATGTG
GTTTGTTTCCCTA
>M00285:128:000000000-BF978:1:2109:9960:16007_1:N:0:46
GATCTACACTCTTTCCCTACACGACGCCCTTCCGACCTCATTTACACTTTTGCCCTCCACGGCGCTCACAACAATAAAAG
TACAACCATTTCCCTTACGTCTTTATTCAGGATCTTCAACACCCTTTATGGGGTGCAGAAAAGGATCCTCGCTGTAAGCA
TTAATAACATTAAATGTCATGTATTCATTAAAAGTAAGCATGACTTCTTCTAATTCGCATTTTTTTATTAAGACATAATC
AACCAAAACACATACTAGTTATTTCACTATGGCTTGATGGAGAGGAGCTGAGGTCCTAGT
>M00285:128:000000000-BF978:1:2109:20129:16007_1:N:0:46
GGAGAGATTGGATGGGCTGGGGCTATTTTCCCTGGAGTGCAGGAGGCTGAGGGGTTAAATTCATATAAATACGAGGTGTT
GCATTTTGCTAAGGCAAACCCTGGCAGGACTTACACAGTAAATGGCAGGTCCCTGGGGAGTGCTGTAGAACAGAGAGACC
GAAGGGCACAGGTGCATAGTTGCTTGAAAGTGGCCACACAGGTAGATGAAGAAGGCAGTTGGCACGCTTGCCTTCATCAG
TCAGGGCACTGAGGACAGGAGCTGGGACATCATGTTACACATGTACCAAACGTTTGTA
>M00285:128:000000000-BF978:1:2109:8607:16009_1:N:0:46
CACAGATGCTGCTGACTTTGAGTTTTTCAAGCATTTTTTGCCTTATATCTGTGAGTTAGTTATTGGTCCCACTCATTGTT
ACTGTCAACAGCTTCCATTACCTTGCTTGGGATTGGATTGGTTGGATGGTGGTCACACTGGACTTGTCCTGCTTTTTCTG
AACAAGACAGGCCTGAGCAATTTTCCACATTAATCAGGCAGGCACCAGTGTTTGAACTGTCCTGGAGCAACTTCGCAAGG
GTGCAGCTAATTCTGAAGTGAACCTCTTGAGTATTATGGCTCAGATGTTGAATGATCCTG
>M00285:128:000000000-BF978:1:2109:18936:16011_1:N:0:46
TATTACCATTAGATTGCAAAGTAAAATATCTCCCTCACAGAACATACAAGGATGCAGAGTTTGCAAAAGAAGAAAGTCAA
CTGGTACAGTAAGGCTACTCTGGGGTAGATGTTCCTGCTTTCAAACGTTAGTGCTCTGCATTGTCTGAGAGCAAGAGTAT
CAAGTGGGGAATTTTCATACTCATAAACTAACCTGCCTGATTTTCAACTCATTT
>M00285:128:000000000-BF978:1:2109:22270:16013_1:N:0:46
CTTGTTTATTATTTAAAACCTCCTGCAGATTTTGTAAAGATTGGAATCTTGCTTTATTACAAATGTAATCAATCAGAATA
AAAGTATGAGGAATTAAGGTTAGCCAACATTACAACATGATCTAGATGAACTGGGGAAATGGGCCAAGGAATGGCAGATG
GTATCTCACTCAGGCAAGTGGGAGATGTTGTATTTTGGACAGTTAATCCAAGGCAGGAACTTGCACAGCAAATGACAGGG
CCCTTGAGAGCGTGATATAACAGAGAGACCTAGGGATGTAGGTACAATGTTTCCTGAA
>M00285:128:000000000-BF978:1:2109:24115:16013_1:N:0:46
ACAGTAGGTAATCAGGATAGAAAAGTTTCTTACTATATTCATACAAATCCGTGGTACTAATCTAACCTGAAAACTAGCTA
TCTTTTAAGATCAATGTTGTATACTTGATCATTTGTTTGTAAGTTTGAACTAATTATATTTTAAAAGACCAAATTTGAGG
AATATAAAGAAGCCAGAAAAGAACTTGGGAAGGAAATTAGAGCCAGGAGGAGCCATGAAAAGTTCTTGGCAAGTAGGATT
AAAGAAAATCCCAAGGCATTCTATACATATATCAGGAGCAAGAGGATG
>M00285:128:000000000-BF978:1:2109:18025:16014_1:N:0:46
GCCAGCATGGACTCAAAGGGGCAAATAGCCTCCTGTTTTATAAGAAAATATGAAAGTAACAAGATACTTCAATGAGGCAT
TACTGTTTCAGGTTAACGCAAGTAAATTTTTGTCTTAAGTATAGGTTAGCACAATGCTTTACAGCGC
>M00285:128:000000000-BF978:1:2109:27970:16016_1:N:0:46
CAGGCGTGAGGAAGGAAAGGAGGAACTCGACTGTTGTCCATACCACAGAGAACAGAACAACGCGCCTGCTTGAACAAAAC
CAAGGCAAAGTAATAAACATGTAGTAACCCCGAGAACATGACATGTCAGAAAATGTTCTTTAAACAGCTCAGCATGGTCA
CCGCCACAAGAACCACAGCCGCCATTCCATCGGTGCAATATTTCCCTTTCAGCTTCTGACAACGAATGGCCTCAAG
>M00285:128:000000000-BF978:1:2109:10931:16017_1:N:0:46
GGCTGTAGTGTTGAAGGACCAGGTCAGGTCAGCAGCGATGTGTGCCCCCAGGAACTTTGTGCTGCTGACTTGTTCCACCG
CAGACCCGTTGATGGTCAGCAGGGTGTGCACACGGCGACCTTTCC
>M00285:128:000000000-BF978:1:2109:19534:16017_1:N:0:46
CTGGGCAAGATATTTTAAACTATTATGAACTAATCCTATTTACCATTTTCTGGAATTTTACCTCATTGGGAACTTACTGA
GTGCTCCTGTGCAACTATCTTATTTATAAATAAAAACTGACTATTAATTTTGTCTGAAGGGAACAATCATACAGCGGACT
TTTAGAAAGACAGGGGAATGTGATCTTCATTCCAGATGAGTCTTGGTGCATTATACCGTGGTTAATTGATTATTGTCAAT
GCTGC
>M00285:128:000000000-BF978:1:2109:26032:16020_1:N:0:46
CGTGCCTTATCTCCATATCCCTTGATACTTTGACCAATTAGATATCTATCTATTTCCTTCTTGAATATCCCCAATGATCT
GGCTTCCACTGCTTTCTGTGGTAAGGAGTTCCACAGGTTCACCACCCTCTGGCTAAAGAAATTCCTCCTTATCTCTGTTT
TGAACTTGCTTCCTC
>M00285:128:000000000-BF978:1:2109:24071:16020_1:N:0:46
TAGCACTTAAATGTCAAGCAATTAGCGACCACAAGGTATGCGTCACTGCTTAAGGTCCAGAGAAGAAGAATGATCGGTCT
AATTAAGCATCAGAAGATCAAGGCAGAAATGTCTAATGTACTACTGAGGGAGTGCTGCACTCTCTGAGGACCTCATGCTG
GATGAGATGTTAAACTGAGGATCTGTCTGTCCTCTCAATAGTGCAGAAAAATTCCTCAGTTGCAACTGGAAGAGGAACAG
GAAAGATATCACCGATATTTAACCCTCAGTGAATGTCTCAGATTGTCAGATCATTTGTTT
>M00285:128:000000000-BF978:1:2109:4666:16022_1:N:0:46
AATCCTAATATGGACTCCAGGTTGCAGTATTCTTTGTTAGTTTAATTGGGAAAATAGCAAACTCAAAGGATAGGAACTGC
AGAGTGGATAATAGTAGCATTGAGCCAATTCTGGCTGCTTTTACATCTACACTGTTAAACTTTTCATCATAACCATGTCT
TCAGCTGCCTAGGACCAACCTCCAGCATTTCTACTTTAAATGACGCCACTTCTTTAGATGTCTCTCCTTCTTTAAGATAT
ACCTTAT
>M00285:128:000000000-BF978:1:2109:2214:16023_1:N:0:46
TTGGAAGAATAAAAAAAGATATAATTTAACCACACACAAATCAGAAATGCAAAAGATAATTGAGGTTTGCTCTAAATGTA
TCTTAAGAGTTTGAGGAAAGAAGTTAGTGGTGGTGAAAGGAATATGGTATCCTAAGGTCAGGAGGAAAGGAATAGATTCC
CAAATTGGAAACACTAAGAGGGCTGGTCTGTGAATTTTATAA
>M00285:128:000000000-BF978:1:2109:17304:16023_1:N:0:46
AAAGCAAAATAAAAAGGAAACAGAATTTAATCCAGTTTTAAAAGCACAGCATTTCCACACAATTCACAGGCAGAAGTGGA
TCTACTTCTTGTCCACCCTCCCCAAAGAACATCTATGGGATAACTATTACAGTGTTCAATACTGTTCTGCAACAATGTCT
GAATTTGAAATGCACAAACATTTTATCAATTCACTCCACTTCCACGCAATTCAATTTATATGATTTTTGTGAAAATAAAA
ACCAAATCTGAGTAACAGAAGGGCTACAGGTGAACAAACACACATACAATGCTACTATC
>M00285:128:000000000-BF978:1:2109:17017:16024_1:N:0:46
CAAGTAGTCCCATTTGCCCATGTTGGTCCATATCCCTCTAAACCCCTCCTATCCATGTACTTATCTAAATGTCTTTTGAA
AGTTTTCACTGTACCTGCCTCAACATCAGAGAAATATCATTGATGATTGACAGGCACTGTGAACTTCAGAGGAGTATTCC
TGTCACAAGTCAATGGTTGAAAGGCTTTGGGATTCCAAAGGAGCAGCCCAGACCCTAAGCAATGATTGGCAGGATCTGTG
AACTTCAAGGATAGGTAGCAGTAGGCCCTGCCATAAATCAATGATTGACAAGCTATGTG
>M00285:128:000000000-BF978:1:2109:17274:16026_1:N:0:46
GTGTTATTATTGGCACAGTAGGTAATTTGGTCCATTGATCACATGCCGGCTCTCTTTTCAGAAATCCACTCAGTCCCATT
TCCCCACTTTATCTGCCTGGTCTTGCAAATTTATTTCCCTCAAGCCAGTTTCCTTTCAAAATCATTGATCATCTCCAGTG
TGCCTCAACCACAGTTTGCCAATAAGCTCCAGGCCATTACCACATTGTGAAAAATTTCTCCCTCACATTCCCCTTCCTCT
ATCAGTACCTCTTACCCAAACCCTTAAATCCATGCCCCCAATTCTTGTACAATCAGTTA
>M00285:128:000000000-BF978:1:2109:27630:16028_1:N:0:46
TCCCTGTGAGGACGAGTTCAACCAGCTTGATCTCCAACTCCTCAACTCATCCAAGTGGTTCCCAGTGTCAGCCATGTTGG
CAGCTCCAGTAGGTGACTGACTGGAGCCTCACTGCCTCTTTGATCCCATTTCCAGCCCATCCCTGAGGTAAAATATGTAA
ACCCCATTGCCACACTGCTGAGGCTGTACTGAGGAATTTCACTGCACCAGTTAATCCAATTCCACACTCGTTACATCTTC
TGTTTCATTAACAATTCATCTGTTGGCTCATTTGGCCTCC
>M00285:128:000000000-BF978:1:2109:20909:16029_1:N:0:46
GATCTACACTCTTTCCCTACACGACGCTCTTCCGATCTCAACTACACGCTTTCCCTACACGACGCGCTTCCGATCTGGAC
GACACCCATATCTTCCATGGCCCTCTTACCATCTACATCCTACTCATGTGGATTCTCTGGCTGAGGTCCACCTTGTGAAA
TGTCTTCTAAGAGTTCTGGTCTCGAACCTCTCAGGATTGGAATTACCACGTCCTGCCATGGATAGACAGGAAGAGCACCC
GGCTGAACACACATAACATTAATCAATATCCTATGACATCTTCTCCTCGCAACAAAAGC
>M00285:128:000000000-BF978:1:2109:11455:16029_1:N:0:46
GAATACCTGTTACCAAACGACTCAGCACAATGCAATACATACACTACAATAGTTCTCCAATAGTTACTGCATGCGTTTAG
TGTAGCAAGTGGGAAATCAAAGGATTTTGCTTTCAAAACGCTGTATTAGCAAATAGGAAATCTGTTGATATTTCAGCGAT
TAACTTTTCTGGGGTAAGAGGTATAGATGAATAAATGTTACCAAACGACTGATCACCATGAAATACATACA
>M00285:128:000000000-BF978:1:2109:14858:16030_1:N:0:46
GAGGACCACCAATTCAGCATCAGCTCTGTGAGGAAAAAAGGTGATGATCAGGAGATGGTTTCCTTGCCCATGTTTGACCT
CATGTTATGAGATCTTCATGGGGTCTGGAATCAATGTTTAGGATCCCCAGAGCTGCTCTTTCCCATCTATATAACACACT
ACCACCACCTTTACTAGGTCTGGCCTGACCTTACTATAATTCACACTGCAATCATATCATAGAAGTGTAAGAAGATTTTA
CATTTTACATGGATTTTGATTGTTTTCTTGCATTGTAAACTCCATTCTGTGAATTCAG
>M00285:128:000000000-BF978:1:2109:4259:16033_1:N:0:46
GGAATATATGGAGTTGACAGCCAGCGCTTCTTACCCAGAGCGCAGATGCACAAGATGAGAGGGCATGGCTTTAAGGTATT
GGGTGGAAAGTTCAGGGGAGATATCAGAGGGAGGCTTTTCACCCAGAGAGTGGTTGGTGCATGGAATGCACTGCCTGCTG
TGGTGGTGGAGGCAGGTACGTTGGACAGGTTCAAGAGATTGTTAGATAGGCACATGGAAGAATGTGGAATAGTAGGATAT
GTGGGAGGAAAGAGTTAGATTGTGAGACAT
>M00285:128:000000000-BF978:1:2109:23255:16033_1:N:0:46
TATTTTCTTGGAATGTATCTATCCTGCATTTTCCTTATTCCTTGCTTAAATTCCACCCATTTATGTTCTGCCGTCCCTCC
AGCGAGCTTATATTTCCAATCAATCTGGGCCAACTCTTCTCTCATCCTTCTGTAATTCCCCTCGTTCCACTGAAATGTCG
ACAC
>M00285:128:000000000-BF978:1:2109:5302:16034_1:N:0:46
CTGAAGGATACCAAAGGAAACCTTGGCAAACAGGGAGATGAAACCATTAAAGGCTCAAAGGTTCAAAGAGCCAAACGCCA
TGGAAATACCCCAAGGTTCACTCAGTCTGCACAAATCATCAAGCACTAATACTACATTAATCCCATTTTATTCTCCCTAC
ATTTCCCTCCACTATTCCTTAGTCTACCATTCACCAATACACCACGAGGGATAAGTGACAATGGCCACTTAACCTATCAA
CATGACTTTGGGATGTGGACTTAGAGCACCTGGATGAACTCCACACAGTGACAGAGAGA
>M00285:128:000000000-BF978:1:2109:24267:16034_1:N:0:46
GGTGCATTTCATCCAGCCTCCATTAGGCATAGCCAACTTTTCTCTTACTGCCACCTTCTCAAGTTGTACCTCATACACTT
ACTGAGATTTGCATATCATCTGCTTCCCACTGAGAATGTGA
>M00285:128:000000000-BF978:1:2109:3334:16034_1:N:0:46
TGTCCCTGAAATTGATTTTTTGCTAATGTCCCAAACATTCACAAGCATTCAAAATGCTAAAGACCTATTAAAAAGCTACT
AATTTATTTTAAAAATTAAGACATTTAAAATAAAAAAGCACTTGCAAATACAAGGAAATAGTTAAAAACAATTAACTACA
CTCAGTTAAATCAAAAAGGAAAGGAAATTATCATCTGTTTCTGTCCAGATTAACTTTAGGCAGGTTCACTATGTGGATTT
CCCAGGCCAAGTGCTGGGAAGTTTACCATAGCTTCTGGTCCCCTGCTGGAACCCATGA
>M00285:128:000000000-BF978:1:2109:2981:16035_1:N:0:46
CATCAAAGCAGAAAGCTATCACTCTCCATCAACAGTGTGTCTGGAAGTGTAGATGACTGATTAACCAGGCTGGCCAAATT
ATTTTAAAGAGTTATTGTTTTCTGTCAATGTGAACCCATTGATGTCTTAGCTTGAACACTAATGAAACAGACAAGGTCTG
GTAGCCATGGCCAACTAGCTAATAAAACATGCTTGTTAACATCA
>M00285:128:000000000-BF978:1:2109:16334:16036_1:N:0:46
ACATTGTGCACGCAGAATGGATTGGCTTAGTGAAGCTTTGGAAAACTATTGCATTAGTCCGACACAACATCGTGGGCCGG
AGGGCCGATTGATATACTGAGACGTCAAACCTGTACCCGCCTGGCATAATTCTGCCGAG
>M00285:128:000000000-BF978:1:2109:24811:16036_1:N:0:46
CTTTGATACAGTAAAGCAGAGTATTTTATAAACTGATAGATTGGGAAGTGTTGATGTGCCAAAGGGGCAAAGTGTCCTTG
AGAAGATGATAACTAACATCCTTCCTGAATCTCTGGTGTCCTTCTGGTGAAAGTACTGCCACAGTGCTGTTGGATTGAGA
ATTTCAGGTTTTGGAACAAATGACTGACGGACCAGG
>M00285:128:000000000-BF978:1:2109:13060:16037_1:N:0:46
CATGAAATCCACTGCCTGAACTGGTTGGGAGGTGTCACCATATTTTCTGTTGTATACAGAAGGGTGAACATCTATCAGAA
TGAATCAGAATCAGGTTTATTATCACTGACTTGGGTGATGTGAAATGTGTTGTTTTGCTGCAGCAGTACAGTGCAAAGAA
ATAAAATTACTATAAGTAAATAGTGCAAAATACAGGGAATAATGAGGTAGTGT
>M00285:128:000000000-BF978:1:2109:15505:16038_1:N:0:46
CAAGGATGTGCATGTGCCCAACAATGACTCTCTGTCTCTCTTCTTTCCTCTTACTTCTCCCCCACCTGTATTCATCACAT
AATCGGGTTAATTGTAACTTTTAATGCAACAAATGATAAAAGCATCGAAGATTGTTTTGGGTAAAAAAATTAAGCTGGTA
ATTAAAATCGGTTGCATATTCTCCTTTCAAGTTACCTCATTCTCTCTCAAAATAATCCTTTCACACCATATTCAATTACT
TAATGAATCTATGTTAT
>M00285:128:000000000-BF978:1:2109:4623:16038_1:N:0:46
AGCAGTATCTGTAGACAGAGAAAGTTAACACTTCAGGTCAAAGGCACTCCTTCAGATGCTGTCCGACCTGTTAAGTGTTT
TACAGTGGATTTCTAGCATTTGTCATTTGTGGATTTTTCACCTGCTCGTTAACTCTGTGACGCATCCCTCCAAATACTAA
TATTAACTGGTCTCTCACCTTAATAGCAAAGAATCTGCTTTCTGTGAAGTGGATAACTTCATGCTTCTCCAC
>M00285:128:000000000-BF978:1:2109:24629:16039_1:N:0:46
CAGAGGACATAGCTTTAAGGTGAGAGGGGGAAAGTTTAAGGGAGGTATGCAGGGCAAGTTCTTTTTACATAGAGAGTGGT
AGGTGCCTGGGTGGTGGTGGAAGTGGGCATGATCGTGGTGTTTAAGAGGGAGTTAGACATGAACAAGAAGAGAATAGTGA
GATACGCATCATTGAAGCAGATGGGATTAGTTCCATTCGACATCAAGTCCGGCACAGACATTATAGGCTGA
>M00285:128:000000000-BF978:1:2109:3086:16040_1:N:0:46
CCTTCAAACGTCTCACAATCTAACTCTTTCCTCCCACATATCCTACCATTCCACATTCTTCCATGTGCCTATCTAACAAT
CTCTTGAACCTGTCCAACGTATTTGCCTCTACTACCACCCCAGGCAGCGCATTCCATGCACCAACCACTCTCTGGGTCAA
AAACTTCCCCCTGACATCTCCTCTGAACTATCCACC
>M00285:128:000000000-BF978:1:2109:13466:16041_1:N:0:46
TTGCGTGGGCAGAAACTGTCATTGCTTTATGATTTTCACACTTCACACTGCTTGATAATAAAACACCAGCTATGTTGTTG
GCTTGTATTAATTCTCTCAAGTGGGGAATTTGGTATTCATCAAGTACAGTAGAAAGGCCCATCAAATAACCTACTCCAGA
CTTCCACCAATGCATCTATGAACTAACCACAAGGACATACATAGGAGAAGTCAAGTGATAATTCTTTTGCTTTCTCTTTC
TTTCTTTTTCATTATGAATAAGAGAGAATCCAGAGAAAATGAAGACTCTCTCATAAATAT
>M00285:128:000000000-BF978:1:2109:26739:16041_1:N:0:46
GTCTCCAAAGCTGGCTCTTAGAAGTGCAAACCTATTCCACAGAAATGCCTTGACAGCTGATTAAGCCTTGCCCTCAGGCT
CACTGGTGATCAAGCTGTCAAAAGGCTTTGAATACCTGCGCATTCACCGCATTGAAACATGCTCATAAACTGTTAAATAA
ATCAACCATGCTATTTAATAAAATATATTAGTTTTATAAAAAAAATTAGAAGTAATTAAAACAATACTCAAACATT
>M00285:128:000000000-BF978:1:2109:6360:16042_1:N:0:46
CACACCACTGGTCACCGATCTCCGCTCAGAATACAACCCTTCCACAACCACTCTTTGCCGACTGTGGGCCAGCCAGTTCT
GGATCCACACCACAATGTCCCCCTGGATCCCGTGTCTCCTCACCTTCTCCTTAAGCCTCGCA
>M00285:128:000000000-BF978:1:2109:22581:16044_1:N:0:46
CTCAGCACCATGAAATACATCCACTACAATTGTTTTCCTGTAGCTGCTCCAAGAGTTTTGTGTAGGAAGTGGCAAACGAA
TGCATTTAGCTTATAAAACGTCGTTTCAGCTAAGTTGGAAATCTGTTGTTTTATCAACGATGTACCTTTCAGGGGTAAGA
GGTACACTTAAATGACTGTTACCACAAAACTCAGCACCCAGAAATACATAAACTACTATGGTTTTCTTGTAG
>M00285:128:000000000-BF978:1:2109:16178:16044_1:N:0:46
CTGAGATCCATCTGACCCTTCCCTCCCACACCGCCCCCCCATTTCTCTATCATCCATGTGTCTATCTAAATGCCCCTGAT
GTATCTGCCCCACCACCTCTGCCGGGCAGTGCGTTCCACACACCCACCGCTCTCTGTGTAAAAAACTTACCACTGACATC
CCCCTTATACCTTCCTCCAGTCACCTTAAAATTATGTCCCCCTCGTGTTGGCCATTGTCGCCCTGGGGAAAAGTCTCTAA
CTGTCCACTCGATCTGTG
>M00285:128:000000000-BF978:1:2109:11758:16045_1:N:0:46
GGTCCCCCCTCATCCTTCGTCTCTCCAAGGAGAAAAGGCCAAGTTCCCTCAACCTGCTTTCATAAGGCATGCTCCGCATT
CCAGGCAGCATCCTTGTAAACCTCCTCTGCACCCTCTCTATGGCTTCCACATCTTTCCGGTAGTGAGGTGACCAGATCTG
AGCACAGTACTCCGAGTGGGGTCTAAACAGGGTCCTATATAGCTGCAACAATACCTCTCAGCTCCTAAATTCAATTCCCC
GACTGATGAAGGACAAGACACCTTCTTAACCACAGTGTCAACCTGTGCAGCCGTTTTG
>M00285:128:000000000-BF978:1:2109:9862:16045_1:N:0:46
GGCCATTAGGGGAATTTCTGCTCTTCAAATGATATATATACAGAACAATAGAGCACAGAACAGGCCCTTCGGCCCATCAA
GCTGTGCCATCCTACAAACATCTCCCAAACTAACTCTTTCCACCCTCATATCCTACTATTCCACATTCTTCCATGTGATT
ATCTAACAATCTC
>M00285:128:000000000-BF978:1:2109:4368:16047_1:N:0:46
GATTTTCCACTGGATCTGTCTTCACCCACTCTACAGCCATCACCTACACCAGTGAGCCCTGCGTGATGGCCTTAACAACA
AAGAAATCTGCATTGGGTCGAGAGTTGAAGGTCATAGTTTCTTGGTTCCACACAACCTCCTGTGGGAAATTGGAGTGATA
GGGAGATGGACTCCCTATCACTTCCTGCATTCAATTAGGCAGGTCTGGTTATCCCCTAACCATTTCACAGTACTTCCCAA
CCATGG
>M00285:128:000000000-BF978:1:2109:22858:16049_1:N:0:46
GCTTGTTTTCTCTGGAACGTAGGAGATCGAGGCGTTACTTGATGGATCTGTACATGATCATGCCGTGAGTCGACAGGGCG
AAAAAAATGTTTTTTTGGGTGGGAAAGTGTGCTAAGACAAAGAGGGCACAGGATGAAGATCAGAGGCTGGAGAATTAAAA
GCTAGCTCAGAGCAGGTTTCACACACAAAGGGTGGTCCATATTAGGGTTGAGCGGCCAGAAATGGTGGCGGACGCAGGCA
CATTCACAACGTTTAAATCCACCCAGGTATGTGCATGCATAGGAGGGCTTCAGAGGGCCG
>M00285:128:000000000-BF978:1:2109:28043:16050_1:N:0:46
AGACCACAGAATCACAAAAGCGTATGCCTTATTTTGAGGAGAATGTTCTGCCCATTTATTATTGAGAAATAATTGTAGCA
ATTTGTCTGATGCTGCCAATGGCTTCTTCCAGTTAAACTTTTCAATGCAGATTCATGGCAGTAGTTACATTTAGTTAAAG
TGATCTTTAGAACAAAAACATAACTGTTGTTTCTAAAACCCAAGTAAGTACTGTGACACTCTGCTGGAGTTCCAGGAAGG
TCAAGATTGCTACACATTTCTTAGTGAAAGATTTTGGC
>M00285:128:000000000-BF978:1:2109:13203:16054_1:N:0:46
CAATGAAGCGCGGGTAAACTGCGGGAGTAACTATGACTCTCTTAAGGTAGCCAAATGCCTCGTCATCTAATTAGTGACGC
GCATGAATGGATGAACGAGATTCCCACTGTCCCTACCTACTATCTAGCGAAACCACAGCCAAGGGAACGGGCTTGGCAGA
ATCAGCGGGGAAAGAAGACCCTGTTGAGCTTGACTCTAGTCTGGC
>M00285:128:000000000-BF978:1:2109:14593:16054_1:N:0:46
ATATATCAAGATTACCTTTTCAGGGGTAAGAGGTACACTTAAATCAATGTTACCAAATGACTCAGCAGCATGAAATACAT
ACACTACAACTGCGTTCCTATTGTTACTCCATGTGTTTTGTTAAGAAACTGGCAAATGAATGGTTTTAGCCAATAAATCG
CTGTTTTAGCCTAATAAGAAGTTTGCTGATATTTCAGATTACCTGTTTAGGGGTAACAGGTACACTTAAATCAATTTTAC
CAAACGACTCAGCAGCAAGAAATACAAAAACTACAACTGCGTTCCTATTGATACTCCATG
>M00285:128:000000000-BF978:1:2109:23196:16055_1:N:0:46
TACAATTCTGTGAACGAGCTGGAAATCTGAAACAAAAACAGAAAATGCTGGAAACATTTAGTTAGTCTGAACAACTGAGT
TAGTGCTTCGGGTTGAAGAACGTTCACTAGAGTGATCCATGCC
>M00285:128:000000000-BF978:1:2109:22344:16056_1:N:0:46
CCCTGCAAGGTGAGGTACAGAACAGAGCATCTCCAGCTGATTGGGAATCCCTCATTTGGCCTCTCCCCACAAACCTCCCT
CCATTCCCACTGAAGGGGTTGTGTCATAGAGTCACTGAGCCACCCTGCACATGTCCCATGGTTGTGCAAACTTTATTGTT
TTCAAGTATCTACCCTGCTGTTATAAGACTATTGAGTGGTCCCCTGGTACAATAAGATGGTCTCTCGACCTCACAATCTA
CCTCATTGTGGCCTTGCACCTTATTGTCTGCCTGCACTGCACTTTCTCTGTAACTGT
>M00285:128:000000000-BF978:1:2109:13851:16059_1:N:0:46
TGCAGTCCAGCAGGACCTTGACTTGTCCACTTTAGCCCCACTGAGTTTCTCCAATACTTTACCCTTTGTAATCGTGATTT
TTAAAAATTCTACCATGTTATTTGAAATTAGCCCATATGAAACCTTAAGGATATTATCAATGTCTTCCACAGTGAAGGTT
GATACAAACAAAAGATTCAACTTAACTGCCATTTCTTTGCAGATATTAATTCACTGGCCTCGTTCTCTAGAGGCCCCACA
TCTACCTTAGCCGCCCTCTTCCTATTTATGTATC
>M00285:128:000000000-BF978:1:2109:16449:16060_1:N:0:46
ACTCTGAGGTCAGGTAGTACCTGTGGAAGAAAATGGACAGTCAATGTTTTGGGTCAAGATCCTTCATCTGGACTGAAAGA
AAGAGGGGGGATAGCCAGTATAAAGAGGTGAGGGGAAGGTGGAGCAAGAGCTGGTGTATGGATCTGGTGCAGGCAAGCGG
GATTAGTGTAGACGTGCAAAAGATAGCATGGATGTAGTGGCCTGAAG
>M00285:128:000000000-BF978:1:2109:8756:16061_1:N:0:46
TTGTGGAACTACCACCCTCAACAGCAGTATTGGGAGCATCCTCACCCAAAGGATGATAATAGTTCATGAAACTAACTCCC
CATCTCCTCCTCGAGGGCAGTTGGGGATAAAAAATAAATCCTAATTTTATCTGTGGCCCCAGGTACTGAAAGATGAGCAA
GTAGATAGATCAGCAGTGGTCAAATCATATTATGCATAATTGTGAAAACATACTAGTTCTGGATCGTACCTATCAATGTT
TTAACTGTTAATAAATTTAATTTTTTGTAGCTGAGAGATCGGAAGAGCCACGTCTGAACT
>M00285:128:000000000-BF978:1:2109:23048:16064_1:N:0:46
GAAATTAGAAATTTAAATAAAAGTACCACTGAAAAATCTGCTGTGAAATTAACAGAAATATTTTGCTATTAAGGATCGTT
GAGAAAGCGAGATGCCTTATTACTGGGATTATTTAAAGAAAGCTTGAAAAAAACAATCAGAAGCGGGAGGTACAGATCTC
TGGGAGAACAAAATCCATGTTGAATTGCTTTCTGGGGGCCAACAGAGTTTAAAATGGGGAAGAATGGAGTGCTTTGCAAC
ACAAGATATAGAATTAGGCCATTCAGCCCTTGGCAATTACTCCATTGTTCC
>M00285:128:000000000-BF978:1:2109:25752:16064_1:N:0:46
GGATGGTACCAGAGGATTGGAGGGTGGCGGATGTTGTGCCCTTATTCAAAAAAGTTAGTAGAGATAGTCCAGTGAATTAC
AGACTGGTGAACTGTACGTCTGTGGTGGGTAAGCTGTTGGAAAGGATTCTAAGAGATAGGATCTATGAGCATTTGGAGAA
ACATTGACTGAT
>M00285:128:000000000-BF978:1:2109:17997:16065_1:N:0:46
TGATTAATTATACACCCTTTCTAGAAAATTGAGCTAATATCATCAAAACATGTTAAGATAGAATTAAAAACATCAAACTA
AACCAAAGTAACTTGAAAAAGGAGCTTCTACTTTTTCCTCTCCTCCTCATATTCAGATTAGTTCACCAGGGTGCAATGAA
ATTCCTTGCTCGTGTGAAGCTACAGTTTGTGACTTCCCCAGAGTAAATGCCAGAGATTCCTAGCAGGACC
>M00285:128:000000000-BF978:1:2109:28505:16065_1:N:0:46
ACTCCAAGAGCATAAAATATTGATAGAGAAATAGTGACTTGTTATATCAAACTCACCTGCCTGTCAATGTCAATGCGGCA
AACTTTAAAGTCAGCAGAAGGACACCAACAATTCAGAGCTCCAGGGTAGCACTAATCCCTTTCTCACACTGGTACTACTT
GCATGTTTCCTAAACTTTTCACAGTCGACCACTGTCCACTGTTGTTCAAGTATGCACTGGAAACTCAGCAATACGTGTAT
TAATTTATGAAATTGTTTGCTGTCAACAGGATCTTTTTGTTTTAAAGAAGGGCAGGAGG
>M00285:128:000000000-BF978:1:2109:3326:16066_1:N:0:46
CTAACTCGTGTGTGTTTTCGAGTTTGCAATATTGTGTTTTTAGTTTGTGTTTGCGGACTCTAAGAAAGTAAGTTGCAAAG
GAAAATCTTAGTCATATTTGTTTTGGCTCATTTGTTTTGTTATAATGCTGGATTTTTGTTAATGCTAGATATTTGGTATT
CCTGAATTTTCCATCTATTTTGGCCA
>M00285:128:000000000-BF978:1:2109:10973:16067_1:N:0:46
CAGAGACGTACTGAACAGTCCCTTTTGCTGTGATATTAATCATCTGCACACACAGAGACACATGCACACACAGTGTTATT
CATAAATCATTTAATTTGCTTGTGGATTTAAAACGTTTGTCCCCATAGCACCATGTTTTCTGAAGAATACAAAGCAATAC
CATGCACGTGCATTATAGTGTGAGGGTAGATATTTCAGAAATAAGACCCTTCTCATAAAACATGCAAATGAGCAGCTCTC
AAATCTCCCATATCCCAATCCTTGGTA
>M00285:128:000000000-BF978:1:2109:7359:16068_1:N:0:46
GGATAACCAGGAATGGACGAGTAATATTTGTCCTGCAATATCACCTACATCCAGAGAATGAATCAGATTTATTGTCACTA
CTATATACACAGTCAGTAGCATTGGTGCGAAATACTGTACTCCACAGGTCAAGGTGCTCGTCACATTAAAAAAAAAGAGA
AACAAACAATGAGAGAGACAGACAGAAAGACACTAAAAACATTGGGACCACAAAATTAAATAGCACAACTTAAATAAATA
GTCTTAAAGTGAGTGTACTGGCAACGGACAGAATGAATCAAAGCTCTCCACAGCTGCTTG
>M00285:128:000000000-BF978:1:2109:23857:16072_1:N:0:46
TAGCACAAGCCCCAACACAGATCTGTTGGACTGAATGGCCTGTTTGTGCACTGTGCCTTTCTGTGATTTAATCTGCCTTT
ATTATGCCACCACCACCAAGATTTCATACTTCAAAGAAGGATATATAAACATGAAAAAACTATAATTCATTCCTGTGTAC
TTCTTGCTTTCACAAGTTTGTCTATTCCTCTATTATCAGATCACTTGGCTTGTCTTTCACTGAGTTCCGAAGGCACTGAT
TATTTCTGGGGTATGGTTCTTCTGAATGCAAGATTAACCCGAGTGTTATTAGGTTTTA
>M00285:128:000000000-BF978:1:2109:2904:16073_1:N:0:46
CCTTGCCTTCCTGCCAACATGCAGCCTGTCTCCTGCTTTGCTGGCTACATATGGTGTGGTGTCGGACACAAAAGGCCCCT
GGGTCAGCCTGTTTAATCCACTGACTCTCTGGATGCATAGAAGTAGGATAGTTTGATGG
>M00285:128:000000000-BF978:1:2109:3539:16074_1:N:0:46
GTCTAATAAATAAAATTTACCTAGATCACATTTTTTTGATATTTGCAGATTAGAAATGTTTTAAAAACTACTATACCCTC
CTTTCAGTTTCTTTATAAAGATGAAATCATTGATAAAATTTCAGGTGTTAATCCCCATCAGAAGGGTTTGACAGCAATAA
TCTATGATTTAATTATGAAAATACTGTCAGA
>M00285:128:000000000-BF978:1:2109:26153:16074_1:N:0:46
GCGTTTTGAATGCTAAATCCATTGATTTGCCACTTTCTAAACTAAACCCATGGAGTAACTATTTGAAGGCAATTATAGTG
TATGTATTTCATGGTGCTGAGTCATTTGGTAACAGCTATTCCACTGTATCTCTTACCCCTGCAAAGTTTTTCCATGATAT
TACAAAAGATATCCTATTTGTCTGAAACAGCGTTT
>M00285:128:000000000-BF978:1:2109:8365:16075_1:N:0:46
AAAAAAAACAACGGGAGAGACATTGTTTAAATGAGGCAATGAAAGACAAAAAAAAAGGCAGAAATTTCTCAGTTTAAACG
GAACAATATTATGTCCTTAAATCCGCTCCTCTAAATGGAAAATTTATTGAAAAAGGATCTATCTCAATTGAAAGTATCGA
ATAAATGGACTCCGAATATCTTCAAATTTAAGTGAAGGATCAAGAGTACCACTATTTCCTTCCAAGTTT
>M00285:128:000000000-BF978:1:2109:18023:16076_1:N:0:46
CCTGGCTGAAGGACCATTTTCCATGCTGTATGTCTCTATGACTCTGACCAAAGTGGAAGACCTCATTTTTTCATATTGTA
TTGCACTTGCCATGTTCTTGCCCACTCACTCAGCTTGTCTTTCTCAAGTTGT
>M00285:128:000000000-BF978:1:2109:13438:16076_1:N:0:46
ACAGCCCGTTGATGACTCCCTTAACAAAATACCGACACCTGAAGAAGTCAGGGAAGCCATCAAAACTTTGAAGAACAACA
AGGCCACTGGACTCAGTGGAATACCAGCTGAGGACTACAGAATAGGAGGTAACCTGCTTCATTATCAACTGCATCAAATT
CTCATCAAGATCTGGATAAATGAAGACATACCAGCATATTTAGAGACTCAGCAATCGTTACCATCTACAAAAGGAAAGGT
GGAAA
>M00285:128:000000000-BF978:1:2109:10928:16077_1:N:0:46
TACAGTTTTTGTGAGAATCCATGCTGCAATTCTGCATATATATGATTTTTTGATAGTCCCTTGATGCTTTGCTCTATGCA
CATCATGACCATTGCTGAACAATCACCAAGCTTAGGATAGGATTCTGGTGCACCACCTCTTGATAAGAGCAAAATAAGAT
TGTTAATACA
>M00285:128:000000000-BF978:1:2109:4151:16077_1:N:0:46
GATGTACATGGGACTAATAAAGATGTCTTAACAAAGGTGAGCTGACCCCAAGGACAGAGCAGTCACACTGAAGGCAGGGT
AGGCTCGATGGGCCAAGTGGCCTCCCTCTCGCTCCACTTTCTTGCAGCCCCTTGCCCAATTATTATCTCTCAAGCGGTCT
TGAGGGAAGCCTCGGTTGATCCTGTTTCCGCACCCATTTCCTGCAATGAGTTCCAGATCCACCCCTGTCCCACCCCCTGG
GTCTTGGACCCACTTGCCAATGGGAATCCCTCTGT
>M00285:128:000000000-BF978:1:2109:21193:16077_1:N:0:46
ATCAGTCTTCTGGAGAGTGAACCCACAGAAAACATTTGGCCTAGATGGACTACCTGGCCATGTCCTCAGATCTGATGCAG
ATCAGCTGGCAGGGGTATTGTGCAGACAAATTAAACCTCTCCCTACTCTAATCTGAGGTTTCCATCTGCTTTAAGAATAC
CACTATTATTCCCATGCCAAAGAAAAATAGGGTAACATTCCTTAATGACTACCACCTGGTGGCTCTGACATCCACCACCA
TTAAGTGCTTTGAGAGGCTTGTAATGGTACACATCAATGCTGGCCTCCCAGACAACAGTG
>M00285:128:000000000-BF978:1:2109:5820:16078_1:N:0:46
GATCTACACTCTTTCCCTACACGACGCTCTTCCGATCTGATCTACACTCTTTCCCTCCACGACGCTCTTCCGATCTGGAC
TACACTCGTTCCCTCCACGGCACGAGTCCAATACAAACTACATTGTATCACCATCCGGCAAACGCACGTACTGATAGCAT
AGTGTTTCAGGACGGTAATGCTCTACCTCCCCAGCCGTTCCAGCATATCGATCTGATCTTACATCTTCGCCTTCTACAGT
GCAGTAACTAGAAACTTAACAAGAATGAAATGATTCTGTCTTAAAAAGTGGAAACTG
>M00285:128:000000000-BF978:1:2109:7812:16078_1:N:0:46
TCCTGTATCTTCTGCCTGATGGGAGAGAGGAGAAGAGAGTATGACCGGGTGGGTGGGGTCTTTGATTATGCTGGCTTTTT
CACCAAGCTCTAATTTTTCCTATTCATTTCAGTGGCTCTACTATCCTTACCCAAGTTATAGCATTGGGTCAATGAGTAGA
GTTCCCATATCTGCAGCTGGGCAATCTGCAGACGTTCACTCTGCCAAGTTGCAGATGTCCCGCATCTATGCCCTATTTAG
CAGAAAGCTGCATTTCAGCCTCTCCTTGAGAACTGGTTAGGTCAGGGCACATTCATTGGC
>M00285:128:000000000-BF978:1:2109:9161:16078_1:N:0:46
GCTTAGGAGCAGCTATGGACAAGGAAAATCATAAACACTGCAGATGCCAGAAAGCCGAAATAAAAACGCAAAATGCTGAA
AACACACAGCAGATCAGACAGCATCTGTGGAAAGAGCACTACGTGAAACATTTCAGGTTGAAGAACCTTTGTGAGTTGCT
GCACAAAAGGTTTGCACTATGGCCAATGGAATTGATTAACAGGTCAATGCAAAACAATGAACCCCTCCCACTCTAAAGTC
ACAGCTAAAATTCACATGAGCTCTTATAATTGAAAAGGAATGTGATTTACTAACTGGA
>M00285:128:000000000-BF978:1:2109:15318:16081_1:N:0:46
CACCAGATCATGACAGACAATAAACCAGGGCAATCCAGTAATTTTTGGTTGCTGTTCCTGAGGCTAACATTTTTAAAATA
ATCCAATTTTCTTCCCTAGGTTCCCTGATGGTTTCAAACTTGCAACAATAGATCAATTGTCGAGGATACTAGCTGCTTAT
CCATTAACTTAACCATGATACTACCACACCCCATGTTATGAAAGTGCAATAAAAACAAGTTGTGTACTGGTTGGTTGTGC
AGTAATGTGGTAGTCGTGTTACTAGTCACCGAGACTAATGATCCAGACACATGACTGAAT
>M00285:128:000000000-BF978:1:2109:2286:16083_1:N:0:46
TGAGGTTAGGGCCAATTAGGATGGACAATAAATTGCCAATGATTTCCAGCTCCTATGAATAAAAACATATTAAAATAATC
TTCTATCTGGGAAGTCAGGCAGGCTGCAGGTGAACAAGTAAAACCACAAAATGCTGGGAATACTCAAAAGCTCAAATATT
TTCTATTTTCATTTTGGATTCC
>M00285:128:000000000-BF978:1:2109:17779:16084_1:N:0:46
CGGACGAGAAGGACTCTCCTCCAGAGCTCTGAAAGACGTCGCTGAAGAAATTGTGGAGGCAGTAACAGTGATCTTTTAAG
TATCACTGGGGTCAGGGGAGGTCCCAGGAGACCAGAAATGCCCAAATATGACACCGCTGCTGAGGAAGAAAGGGAGACAA
CGGACAGCAAATTATTGGTGGGTGTCCCGAATCTGTGTGGTTTGTAAGATCTTAGAGTCTGTTATAAAATATGAAATT
>M00285:128:000000000-BF978:1:2109:28242:16085_1:N:0:46
CATTCAATCTCCCAAGTCACCATAGATCCCACATGCCTTAATCTTCTGGATCAGCCTACCATGAGGGACCTTGTCAAATG
TTTCACTGAAGTCCATGT
>M00285:128:000000000-BF978:1:2109:18838:16086_1:N:0:46
TCAGGGCTACCAGCCAGTTATCCTGGGAAATAGCTTCACTTTGTACCATGCTGTGCTTGGACTTTCCAGTCACCTGGGAG
TAGGGCTCCCAGCAGAAAATGACACCCCAGATCACAATGATGCAGAAGCATGATACAGGAGCAAGTAGCTAGAGGTTCTG
GCATTTTCAGAAAATCCACTGCATTATGTAGCAGATCTTTGC
>M00285:128:000000000-BF978:1:2109:19520:16086_1:N:0:46
AGTGAAATTCATGCACTGAATTTATTAAATATTGTTTTTGGTCAAGTTATTTTGCCAGCAGCTAGGATCATGAAGGAGAA
CAATGCATGACTGGTTCTGTCAACTGAATTACATGATTTGAATTGAAGGCAACATTGCTTTATTTTACTTCACAAGACAT
GAATTCACCATTGGTTAAATATCAC
>M00285:128:000000000-BF978:1:2109:19926:16087_1:N:0:46
AACCAACTGGAGTCAGCATAGACTTGATGGATCAAATTGCCTCCTTCTATGTCAAGAAAATATGAAAAGAAATTGCTAAC
TTCACTCAGATCCTTTGTCCTGTCGCTCCACACTCTAAAACAACCCCCGACTACATCCCCTGGTCTCCAGGCAGCACACA
AACCGCCCCCCCCATCTATACTGGAAGGCCTGGAGAGAGTGAACATGGAGAGGATGCTTCCATTAGTAGGAAAGTCTAGG
ATCTGAGGGCAATTCTTCAGCCAGAGGGTGGTAAATCTGTGGAATTCCTTGCCACAGA
>M00285:128:000000000-BF978:1:2109:20917:16088_1:N:0:46
GCAGCACTCCCAGTGGATACTCCCAGTGGAGGGGAGGAATGTGTCTGTGTTGCATTGGGCAGAGTACACTACTCTACAGC
TTCATTTTCCTCTGATCTTTTGCTATTGCAGAGAGCAGAACATAGACGATGTGTTATAGAGAGTAAATTGTTAGTACATT
TGGAGGATATGAGCAACAGAAAGGAATGGGGAGATGATTAGAAGTGCCATTATGTTTGGGGATGTGGGTGTAGTTGGGGA
CAACCTGATCTTTTTAGTGGGAGTGTGCAATTCTTGGAGTGGAGGTGATCAAAGAATTCT
>M00285:128:000000000-BF978:1:2109:6005:16089_1:N:0:46
CACTGTCTTGTGTAATTTATGTATATTTATATTCTGTGTGTTGTCTGTACCTGCGTGCCTGCAACGTTGCTGCAAGCAAG
GTTTTCATTGTACCTGTACCTCACGGTACTTGCGCACATGACAATAACTCAACTTGACTTATTTTATTGCAATGTCCCCA
TGTTCATGACTGCTCTACTAGTGAAAACATCCCTGCATCTACCCTGCCAGGCCATGT
>M00285:128:000000000-BF978:1:2109:22710:16091_1:N:0:46
AATAGATACAACATTTTTTAGTGGTACAATATGTTATTTTGTTTTGAAATGTTTTACTTAACAAAAATATTGAAGTGTCC
TTTTTTTATTTGAAACTGCTTGTCTTGGAAGTATAAAGCACGGTACACCATTGTTGTATAAATAAAATGTCTTTTGCATC
TGCAATCCACAGAAACTCACTATTTAGCACATACAAAAAATTAACTCAAGCTCACAAATTCAAATAAATTGTAAAAGCTC
ATTCTCAAAATTGTTTGCTGCTCATATTCAAAGATGGAACAATAATTAAATCCAAATTTC
>M00285:128:000000000-BF978:1:2109:4586:16094_1:N:0:46
AAATTCCCGGTGTTTTAAAAAATAGTTCTTAAAATTTATTTTCTGTTAGTTATTGAATTATTTATGTAGTTTTAGGTCAG
CTATATTTATATGTTAAAAATTCTTTAATACTTTCTTCTGAAGTATTCATTTACTTTAACAGTTTTTAAATATCTGAGAA
TAAGAATCAATGACAGCTTTCACAGCTGGTAAAAATCTGCCTCCAGCTTTGCCAGTTGTCAGGAGGGTTCAGGGGA
>M00285:128:000000000-BF978:1:2109:19375:16095_1:N:0:46
CACTCCAAAATCCACAAAACCGAGACAGAAGCAAGTTGTCCTTGATCCTGAGGGAATACCTAAGAAGGACAAGCTTGGAG
CAGTACGCGGTTGATGATTGTTAAATTGGATTAAATGATAAAGAATGGCAAATGATCATTCCCAGAAGAGTATAAACGTC
TCTGGTTAGTCATGGTTATCCTGCATTTTCAGTGAAATTGGGGAAAAGTT
>M00285:128:000000000-BF978:1:2109:20421:16097_1:N:0:46
ACAGCCAATTTATTGTCCTTTGGATCAGCATCCACAAGCAGCAGAAATGTTCATCTCGTTGATACTTGGATGATATTAGT
TGAGCAAAGCTGTGCGTAGAATCTGAGGTACTTTGCATTGGGCTGTCCTGTATGATAATTGCTCTCAAACCAGAAGAATG
ATTGCTGATTTAGAGCAGAGTTTCCACACGTA
>M00285:128:000000000-BF978:1:2109:25572:16099_1:N:0:46
TTGGAGCTTCCCAATCTCTCTTGCTGGACAGTGTTTTAAATTTTGGTAAGGAAACTGAAACTGGTGAGGTAAATCTAGTG
CGAGGTGTTACAGGTGATACCACGTTTGTCCCTTTGCACAAGGTGATTTTAAAATCAAAGTTCGTAGAAGAAACTGTTGA
GATAGGGATACGACCAAGTTTACCAGTGGAGGGTGTTTCTTTGTTATTGGGAAATGACCTTGCAGGTAAAGAATTTGTTT
CTGTGGTACAGTTAACAACTAAACCAAGCTTTACTGAATCTGAGAATGAGGTAGACATTT
>M00285:128:000000000-BF978:1:2109:8195:16099_1:N:0:46
CTAAGGGGCTGATTTAGGCTAAGGGGCTGATTTAGGCTAAGGGGCTGATTTAGGCTAAGGGGCTGATTTAGGCTAAGGGG
CTTATTTAGGCTAAGGGGCCAGGGGTGATTAGGCTAAGGGTTTTGGGGTGTTTAGGCTAAGGGTTTTGGGGTGTATATGT
TTATTTTTCTTACTGTCTGTCCT
>M00285:128:000000000-BF978:1:2109:14503:16100_1:N:0:46
AACCTTTTGCAGAGGTTAGTGGAAAATAATGAAAACTTCATCACCTACCTTACTAAATGTTTTGGCTGGTCTGGTGTATG
CTTTTCATCATCTGTATGCCTTGCATGCCCACATACTCTTTTTGTTTGAGGAATAATTGCTTCAAGAACTATTCTGTGAT
GATATTTCAGCCTTTCTTGAGGTGTGTCCTCAATTAAGTACATAAAGTATTCCTTCAATACCTCAAAGTGTTTTACAAGG
GACATGCATATACACTTCTTACCTCTTTTGATGGTGCTATTTCCAAGGATAGAAAGGTT
>M00285:128:000000000-BF978:1:2109:26370:16102_1:N:0:46
CCTCCCAATTGACCACTTGCTAGATACCTTCGATTCTTGTAGGAACTGGGCCTTTCACATAGGAAGCTTCTCCCACTTCA
TCAAAACCCCCACATTAATTTGAATTATTACATTTCTCAAAAGAGAAA
>M00285:128:000000000-BF978:1:2109:28554:16102_1:N:0:46
CCCTAGTGCCCCCCACCCAAGCAAGCAAACAACATGAGGTAGCAGCAAGTGGGGCCATTAGCAACACTAACAGAATCTTC
CAGAAGTGAGGGGCCCAGCAGCCCACACTTGAAGGAACAGAGTGGACCAGCCAAACCTGAGGTGAGCTTTCAC
>M00285:128:000000000-BF978:1:2109:23683:16105_1:N:0:46
GCTCTGGTCATTAACTCTCCTCTCTGCAACTGGATACTGGATTTTCTAACTTGCAGGTCGCAGTCAGTCAAAATTGGTGA
AAACACCTCAAGCACCACCACACTGAGCACTGGCTCCCCTCAGGGTTGTGTGCTCAGTCTGCTCCTGTTCACCTTGTTGA
CCCACGACTGTGAGGCCAGATTCAGCTCCAACCGCATTGTTAAATCTGCCGATGACACGACAGTGGTGGGTCTTGTCACG
AATGAAGATGAGTCGGACTACAGAG
>M00285:128:000000000-BF978:1:2109:21712:16105_1:N:0:46
TGCTATCGCATAAAATAAAGTGGGATGAATTTAATCCACACTCTCCTCATATATCACTTTACATAATATTGATAACTCGG
TGTTCGTTCAAAGAGCTTGTACAAGTTCGTTGGGCTGAATGGCCTTCTATGTAAATCATTCTAAATTGTAGCTATGAGAT
CGTGCCATCTGACTACTTTC
>M00285:128:000000000-BF978:1:2109:3770:16105_1:N:0:46
CTCAATCTTCTGCTTAGCACAATGGCTGCCTTTGGATACCTGTGCTGGGCTAGCGGACTCCTCACCTGTTTAAATTTTTT
TTTAAATTAAAAAATTTTTTTATTTACAGCGTGGTAACAGGCCCTTTCGGCCCAACGAGTCCACGCCGCCCATTTTACAC
CACCAAATTAACCTACCCGTACGTCTTTCAGAATGTGGGAGGAAACCAGAGCACCCGGAGGAAACCCACGCAGACACAGG
AGAACGTACAAACTCCTTACAGTCAGTGACGGGAATCGAACCCCGATCGCTGGCGCTGT
>M00285:128:000000000-BF978:1:2109:4116:16106_1:N:0:46
TCTGTGGAAATAGGCCTAGCAAATCTTCATAACCAATTTCCTGTGCAGATGAACATAGTCGTTACATCCTGTACAACTTT
AAAACCTTACTTGCACTGCCCATAACTCCCCACAGAACTCTTTGGGGAATTTTTATTGCACCACATATTTCCTGTCACTT
TGCTGCTGCTGAACTCCATGCCATTTATAAATCAAAAAAAACATTCATCAATAATGTCAAAAGCCACATTAATAATAAAA
AAAGTCATCTCCAGTATAGGAATCAAGAGCTTTTGATACTTAGTATTGATACAAAGTTGT
>M00285:128:000000000-BF978:1:2109:17905:16107_1:N:0:46
TTCAACGTCACTGAACAAACACTTTTTAATTAATCCCTTTGAGTCGGGAATATTTATCACGCAATCTAATATGTAATCAG
TGAACCGCCCTCTGACATCGAAGTCACAATATGATTGAGTAACAAAGTTCACCCCAACATCTGTTTTCACTGCCTGTTAT
CTGGATTACATCATACTACCTAGTAGTTTTGGCCACTCCGTTCTTGTCTCGCTGCCAATTACGTGACATTTATTACGAAT
CTAACACAACTTCCTGCTCAAAACACATCCTTCTCAGTCCACTAAAATTAGCTCGGC
>M00285:128:000000000-BF978:1:2109:18632:16109_1:N:0:46
CTGCTGAGTCAGAAGGCTGTAGTTCAAGTCCCTGTATAGTGGCCTGAGCACAAAAGTATATGCTGACCCTACAATGCAGT
TTCCAGTTAATTCTGCACTGTTGGAGATACCATTTTTCAAATGAGATGCTCCAGCTAAGTCCCTTCACTCACCTCTGATG
GATCTTAAAAATCCCATGATACTAATTTAAAGGAAGTTATCTCCAGTATGTTGGCAAATACTTAACCCCCAACTGATACT
CATCTTGTAATTATCAAACTGATGTTCGTAACAGTGAATTGGAATCTATGTTACCCACAT
>M00285:128:000000000-BF978:1:2109:7619:16110_1:N:0:46
TACCAACTGAGCCAATGTAAATTCTTAGCACTTGATGCTTCCTTCCAAAGCTGATTGCTGAAGGCATAAATTCTTCATTT
TACTTAAGACCTCCCATTTGCTATTGCTTAATACCGCTGTCAGATCCAGTTATTTTCAAATCTGCAGGTTTTTTGAGGAA
TCCAGGAAAGAGTGGAAAACAACTTGATGCTTCACGGTGTTTTATTGAAAAAGTTTAAAACAAAGAAACAGTCACAGAGC
ACATGGCACTAGCTTTACTACTAGGAGATGAGCTGAGACAAAGGGAACTAAAGATGAGCT
>M00285:128:000000000-BF978:1:2109:7374:16111_1:N:0:46
CGACCACTGCTGTACCAACATCAAGAACTCCACCCGTTCCATTCCGCGCCCGCACTTTCGTAACTCCGATCACCTGACTG
TTCTTCTTCTACCTGCGTACATACAGAGACTGAAATGCGCAACACCGGTGAAAAGGACGATGAAGAGCTGGACAGCAGAG
GTGGAGTAGCGACGTCGAGATTTCTTCCAGTTGGTGGACTGGACAACGTTCAAGGATTCGTCAGAGGACATAAATGAATC
TGTCAAAGTTGTCACCGACTTCATAAGGATATCAGTGGACGAGTGTGTACCCACAACAAC
>M00285:128:000000000-BF978:1:2109:25479:16112_1:N:0:46
CTTTGCAAGATTAGGATCTTCTGTTGCTTCCTTGTATTAGTGAAGCAGAATTGGATTGCATTGAGCTCCCATACCTATTC
AAAATCTTGGGAAGTTAATTCACTCTAATTTAAATGCAACAAACTCATTATCTGAACCATGAGTGCAGAACTCACAGACA
ATAAAAAGTTGTTCCTGATTCCTCATCAGTTGTATTAGCTGTTAGTTT
>M00285:128:000000000-BF978:1:2109:26418:16112_1:N:0:46
CTGTTTTAATCATGACATGAAACAAAAGTCCAAAACTGAAGATGTAGACTTCAAATGCTCTTTCAATTCTGGGGAATAAC
AATTAGTATTTCTATGTGGTTTGTATGCTGGTGAGGAAACCCAGCTGATAAAAATGTCAGCACATCAGCTACAAGCCTCC
AATAAATTGAGTTCCAGGTTTATTTGGAGCACGTTAGGCTGCTAGCATGAAACCCCCTTGGGAAGGTGGGTGTCTATTAA
CATATGTTGATTGTTCAATTAGAGCGATATTGCAAGATCGGAAGAGACACGTCTGAACTC
>M00285:128:000000000-BF978:1:2109:20700:16114_1:N:0:46
CTTATAGGCTGCTTGCAACCTTGTTGGCGTGGAACTGAAATGACATATAGGACAGACAGAATAAAGACAACACTTAAGGC
AATTGAAAGTTTTATCAGCACTTGTGATACAGTTGGAAGAAAGAATGGCTTATTCTTGACTCCATCTTTGACATGCAGTT
CAGCAACTTGCAGATTGTGGGGATGAATGAAGTGATGAAAAAGAAGAACTGGGTACAATTAGATTGTGTACGAACATTTT
CCAATATATTTAAATCATGTCACAAAGGAACAGAAAGTAAATGA
>M00285:128:000000000-BF978:1:2109:15403:16115_1:N:0:46
ATATTACCTAAGTCAGAATAAAAGGAACAGTGTGCTTTTGTTCTTGCTTTACAACTGAATCCACCAACATGTGCAAAATA
ACATACTTAATTTACACAACAGCTCTTGAGATAACAGAGGACCAACACTACACAAGACCTCATCAACCAGACCCCTTCGG
GGCAGGGTCAAATTTAACTATTCGAGATTTTCTCCATGTTATTATTTAACAAATGTGGAAGCACTATTTAACATTGAGTT
CTCAAAGGAAAGTGGTCACAGAAGAACTGAGGATAACTAG
>M00285:128:000000000-BF978:1:2109:15928:16116_1:N:0:46
TCCTCTTGTTTATCAGCGTATTATTTCACTACAGAAATGCCTCAGTTCCTCTCACCAGTGGTTTGAACCTGTTCCTTCAT
GACTGTCACGTGTAATTTAATATGTTCTGAAAGCAATTGTTCAGAGTGATCTCTAGTATCATGATCTCTCTGTGATTTGT
GGGCCACGCATGCACTGGCACAAGTCCTAGAAGTATGCCCATGCTGCTCCATGTATTAAGATATGA
>M00285:128:000000000-BF978:1:2109:14851:16119_1:N:0:46
GTAGTATTGACAAGCCAAATATCTTCCAGTGTAAAGGAAGTTATTGGAAATAACTCTGAGCTGAAGGCAGGAATCAATCA
AAGGCAATCGATATCCCTTTGCTTGGGGAAGTTCCTGACTGAGTAATTTGTCTGAAATTTTGGGAAAAAGTAACAAAGCA
TACTGATATGTTTAATTCAGCATGGGCT
>M00285:128:000000000-BF978:1:2109:17336:16122_1:N:0:46
CCTTCAAAAGTTAATCAATGATACAACAACAGATTTCTTATTTGTCTAAAACAGCGTTTTGTTAAGCTAAATCCATTGAT
ATCCCACTTTCTACACTAACCCCATGGAGTAACTATTGAAACGCAATTCTACTGTATGTATTTCAAGGTGCTGAGTCGTT
TGATGACAGTTATACGACTGTATCTCTTACCCTTCAAAAGTTAATCAATGATACAACAACAGATTTCTAATTTGGCTAAA
ACAGCGTTTTGTTAAGCTAAATCCATTGATTTGCCACTTTCTACAGTAAACCCATGCAGT
>M00285:128:000000000-BF978:1:2109:8056:16123_1:N:0:46
AGTGCCAAAGGAGTCATTATTTATAATAATGAATGGCAAGTGATACTAAAATTTTCTCATTGTGCAATATGATGACAAAA
AGAAATGTGATGAGAAGTTGGTGACAATTTACATCATAGTCAAGTTTACATCCACATTAAAGTGCACTATGATGAAATTA
CTTTGATGTTGCTAGCATAACTCAGATGCTCAGAAAGATAGTGAGACAAGATAATCACTGTTGTA
>M00285:128:000000000-BF978:1:2109:28065:16126_1:N:0:46
TAAAATTATTCATAGGCAAAGAAAATGTAGAGAGAGTCTTTTTATCAAGGTGGAAATATCAAATACTAGAGGAAATAGAA
TGAAGGTGGGAGGGGGAAAATTTAAAGGAAATTTACGAGGCAAGTTCTTTACACAGAGAATGGTAGGTGCCTGGAACGAA
CTGACAGAGGAGGGGGTAGAAGTAGATATGATAGAAATGTATGAGAGGTGTTTGGGTAGACATATGAAGAGGCAGGGAAG
AGAGGGATACAGATCATGTGCAGGACGATAGGATTAGTTAGAATGGCAGCAAGCTAGGA
>M00285:128:000000000-BF978:1:2109:9426:16127_1:N:0:46
CCCCCAGATCCCTCTGCTCCTCTACACTGCCAAGTACCTTGCCATTTACCTCATACTCTGCTCTGGAGTTCGTCCTACCA
AAGTGCACCACCTCACACTTCTCCGGATTAAACTCCATCTGCCACCTGTCTGCCCAGCTCTGCATCCTATCAATATCGCT
CTGTAAGCTCCGACAGTCCTCCACTC
>M00285:128:000000000-BF978:1:2109:8953:16127_1:N:0:46
ACTGTATCTCCTAACCTGAATGTTAATTACTGATATAGGAACAGATTTCCTATTTGGCTAAAGCAGCGTTTTGGAAGCTA
AATCAATTGATTTGCAATTTCTACTCCAAACCCATGAAACTATTGGAAAATAATTCAGTGTATGTATTTCATGGTGTCAG
C
>M00285:128:000000000-BF978:1:2109:25369:16128_1:N:0:46
CACTGACACAAACATCAGCTACAACAGGAAGATGATCAATTCAGTGAAGGATGTCTTTTGGTCTGCTGGAACCTTTCTGG
TCTTCCTGTCCAAGGAACTGCACACACAGTCAAATGTTGCGGGCTGGCAGAATCCAAAGTCCAGGGTCTGAGTGGTGCAG
GTAGGTGCAGTCACTGCCGCCTCCTGAAGCTTGGTGTAGTCACTGCAAAGGCTCTGTGGAGAAAGGCCACAGTTTAAGAC
TCTCCCACCGTTGTAGTGGGAGGTTGGAACCTCTGTCACCAGCCCCTAGGATTAACCACC
>M00285:128:000000000-BF978:1:2109:25924:16128_1:N:0:46
TCAGCATGGTTTTGTCAAGGGCAGGTCCTGTCTGACGAGTCTTATAGAATTTTTTGAGTATGTGACTAAGCACGTCGATG
AAGGGAGAGCAGTAGATGTAGTGTACATGGATTTCAGCAAGGCGTTTGATAAGGTGCCCCATGCGAGGCTTATGAAGTAG
GTGAGGAGACATGGGATCCAAGGGGACATTGTGGTGTGGATCCAGAACTGGCTGGCCCACAGACAGCAAAGAGTGGTTGT
TGAAGGGTTGTATTCTGAATGGAGGTCGGTGACCACTGGTGTGCCTCAGGGGTCTGTACT
>M00285:128:000000000-BF978:1:2109:17868:16132_1:N:0:46
GGAGATACAGGTGCTGGTGGTGTGTTGTGTTGCTGTGTGTGTGGGGAGGTGTGGAGAGTTATTGATACAGGTCGGAATAC
AAGTATGATGGAACATTATGACTGTTAATTCTTATCTGCTGAACATTGAAAGATTGTTTAAAGTCTCCTCGATAATTCAT
TCACAGAATGTCATCTGATTTGACCGCAAGTTACCGCACACTATTTTTTACGAATATACACGTTATCATTAAAATAAGAA
GC
>M00285:128:000000000-BF978:1:2109:16888:16132_1:N:0:46
ACTGAAGCGTTGTCTCAGTAGTTTCTTCCATCGAGTCAATGCCAGCTCTTCGTAGCACAGTCCATTCAGTGCCATTCCCC
GTTCTTTCCTTGTAGCCCTGCAAATTATTCTCTTTCAAGTGCTGATCCAATTCTTATTGAAAGCCCCGAGTGACCCTGTT
CTCCACCACTTCTTGAGATGGCGGACTCCAGACCATAACTACTATGAATGAATGCCTTTGCTAACACTTACTTCTTAATT
ATAGAGTCTGACCATCAATTTGTGCCACCATTTCATTCCCTGCTGTGCTTTTGCTCACTC
>M00285:128:000000000-BF978:1:2109:22257:16133_1:N:0:46
TATGCAGGATTAAGTCGACGTGTAGTGAAGATGGAGAGAAGTTGCATTGAGCAGGTGGTGAGGCTTTGGGGAGGTAGGGG
CAGGATGAAGGCAATAAAAGGGTTAAAGTGGATGGGTTAAAGTGTGTTTACTTTAATGCGAGAAGTGTTGGGAATAAGGG
TGATGAATTGAGGTCTTGGATAAGTATGGGGGATTATGATATTGTAGC
>M00285:128:000000000-BF978:1:2109:17041:16133_1:N:0:46
AAATTATCTTTGAGGGAAAGGCAACCTGGTACACTTGGATAAGAAAAATAAGATCACTTGCATTTTGGCTATTAACCAAA
ACTGAGGAACAAAGGGATTTAAGGAGACAGGTAAGCAAGTCACTTGCAAAATGAGGGCAAAGCACTGGGATTTATTTATA
GAGGTATTATGTTCAGGTATATTGAACTTATATTAACACTTTAAAAGGACTTGGTCAGACTACATTGATTTTGATTTACA
AACATAGCATAAGAAGTGAGAGACTAAGATACTCAAGAATAAGAAGCTCTTCTTGGGA
>M00285:128:000000000-BF978:1:2109:24495:16134_1:N:0:46
TTTCATCTGTGATTTCTCACACTGTTACCAGTTCAGTTGAGGCCAGACTCCCAGAGGGAGGAAGGAAAAAATCAGTTACT
CTGTGGCATTATCGCATGTCCCTGGAGCTAGCTGTTGAGAATCATTGATTGTGGCATGGGAACTGATCTCTGTTCCATTC
TCTTTGCCTGAGAAGGTGCCTGGTCTTCAAAGTTAACATAATTAAAAATAATTCATGGTTTAGAAATAAACTTAAATGGA
AACTCAAAAGTTAATGTCATCTTGCCATACTTCGTATTGTTGAAAAGATTAGTATATTTT
>M00285:128:000000000-BF978:1:2109:28327:16136_1:N:0:46
CCAAGTCTATGCTCTTAGTGGGTGGCTCTTCAATGGCAAGGATGACTTGCTTTCACTCTAGTTCCGTTGGTTCTGAGGCC
AATTTGGGAGCCGCAGATTCTTACACAGATTGGGCAAGAGATGGCTGACCTGGTGGATGAATGGGTAGTTTATGAGCAAG
CCCACGTCTGCTGTTTATGA
>M00285:128:000000000-BF978:1:2109:25796:16137_1:N:0:46
GACTGTAGTGAGCAAAGTGATCAATAATACATTAGCCTGTCTTCCAATTCTCATTGTGGTTCACAGTGCCTCACATTTAC
TTCTCTGTAAGGAGATCTTGCCCCAGGGCTAACACAGTTAACTAGATACCGTGCTCCTATTGGCAAGTCCTCCTGGAATT
CCTACCAACTATTCACTACACCACACTCATGGTTTTTAAGGCATCGTCACTGGTGATGTGAATGTGTTAATAGTGGAGAG
AGAGAGAGAGAATTGGTCAATTGGGAATTGGTCAATGTCTTCCATTGATTCAGGCAGCA
>M00285:128:000000000-BF978:1:2109:27396:16137_1:N:0:46
AACACAGCATGTGTTGTACGTAACCACTCTGAATTGGTCATCTGAAAGACAGAGCTTGCATCTATCTACTGCTTTTTACA
TTAACAGGACATAACAAACCTCCTCACAGACTAATTTTTAGGGAATTGTAGGTAAGCCAGTTCATGCTATTGTAACAGTT
TATTAGAGATTAAAAATAAACTTAAAAATCTGAAAAATCCTCAAGAATTGTTGCTGGAATAGAA
>M00285:128:000000000-BF978:1:2109:22103:16137_1:N:0:46
CAGAGAAAACGACTTACATAACACCACCTAGTTTCACATGTTCTGCAGCTTTTTATTTTCAGTTTTCAAGATTCACAGAA
TATTAATTTGGTGAAAATAAACCAAATGCTCTTTGCAAATTTCAGACACGTTTTTATTTAGAAAGTTAATAGATGCCATA
CATTGTTATGCCGAATGAGCAATTCAGAATGACATATAATGGTTAGTCTTTTTGATGTCATTTTCTCTTTACAGAGGGCT
GAATATTGAATTGGGTTGTCCTGGACTTGGCCCAGCATCCAGCCTTGGGTCTATAGTATC
>M00285:128:000000000-BF978:1:2109:9645:16137_1:N:0:46
TGTGGAATGCACTGCCTCAGAGGGCAGTGGAGGCCAATACACTCGGCACTTTCAAGGAAGAGTTAGATAGGTTTCTTATA
GATAGGGGAATCAGGGGATATGAGGACAAGGCAGGAACAGGTTATTGAGGGTAGATGATCAGCCATGATCTCAAAATAGC
GGAGCAGACTCGAAGGGCCGAAAGGTCTA
>M00285:128:000000000-BF978:1:2109:9712:16141_1:N:0:46
TGGAGAGGCTGAGTTCTTCTTTTAATGAGCAAAGAAGACTGAAAGGAGGGTTGAAGGAAGTGTATAACACCATGGTGGGT
TTAGAATTGATAAAGAAAGGGAAGTTGCTCTAATTAGTCAATTGTTCAAGAAGCAATTACCACAGTTTTGGTCTAAAGAT
ACAAGGAAGAACTGAGGAAAATGTTCTTTGACACAAAGAGCAGCTAAAGTTCACTGCCGATGTGGGTGTTGGACAAG
>M00285:128:000000000-BF978:1:2109:13898:16141_1:N:0:46
GGCCCTTTGACCCAACTCATCCTTTCTCACTGTGTTGCCCAGTGAACTAGTCCATCTGGCCGCATTTGGCCCAGAGCCCT
CTAAACTTCTCCTATCCATGTACCTGTCTAGATGACTCCTAAATGTTGTTGAGGCAAGCTCATTCGCAACATGGCTGTTC
TGCCTCAGGTCTCATCTCTTCTGTGCCAGTGCCCCACAGCCCTTAGTTCCCCAATCCTTCAAAAATGTATCTACCTCCTC
TTTAAATGCCTGGCACAGTAGTGTAGCGGTTAGCGCAACGCTTTGCAGGGCCGGCTACCC
>M00285:128:000000000-BF978:1:2109:8514:16142_1:N:0:46
ACCTTAACATTTATGGTCAGTATGGTCCAGGTGCTCACTCACTTTTATTTTTCATATCAGCTCTAGTTATTTCTCATTAT
TTGATCTAGCATTGAAGTCTTCCTTGCTGGCTTTCCATAATGGGGGAAATCCATTCCTTTATCCACTTTAGTTACCTGTT
TGGGCTAGTTATTTTCAGGTTAAACTTCGCGTGGTTATTTTTTGAAGTTTTACTCTTACTTTAATTTTTTTTGCTCCAGT
TCATTCTATGATTAGGTGGGCTGTTAATGTATTGGTCTGTTACTACCCTTTCTTTCTATC
>M00285:128:000000000-BF978:1:2109:4612:16144_1:N:0:46
AACCCTTTATTCACCAGCACTCCCATCCTGTTGTCTTCTACATCTGGATCACACTGCCATGAGTGTGGTAGAAGCTGATA
TGGTAGCAACACTTGAGGCATATCAGAATCATTTTTATTGTCACAACCATATACACACAGTATGCCTAGGAGCGAGAGAC
TGTCCTCCACAGGGGCACATCACATTAAATAACAAGCAAAAGAGACACGTTGACACACACTAAAAAAACATTAAAACCAC
AAAAATTAAATTAAATTCAGCAGGTTAAATAAATAGTTTTAAAGTGAACAAACTGGTAGC
>M00285:128:000000000-BF978:1:2109:14691:16144_1:N:0:46
CAGAGGTCAAGGGATTCAGGGAAGCTTAGCTGTGTGTATTAGGAATTGGCTTGTCTGTTGAAAACAGGGTTGTGGTGGAG
GGAGTATCCTCGGATTGGAGGGCTGTGACTAGTGGTGTCCCGCAGGGATCTGTTCTGGGACCTCTACTTTTTGTTATCTT
GATAGATAACTTAGATCGGGGGTGGA
>M00285:128:000000000-BF978:1:2109:6593:16145_1:N:0:46
CTTTCCCTTCATTGTTTGTACCCAGTTTGCTTTGTGTGTGTGTGTTATCCCCAGTATGTTTTCTCCACGTTTGTCTTTGT
AAGTCAAATCCTTCCTTGCGAGACTGTGTTCAGAGTCCTTCACTTTGAGATCTCAAACTTGTCTTACAACATTTGGCCCT
GCAAGCAGGGTCTTGAGGCTCTTGGCTGAACACAGACACAGGAAGGGATGTTTTGGAACAGGGGAAAGAAGGCCAATGCA
GGCACTGAGGACGGGATTTGTGGGCGGACAGATGAGGGTGAGGAATTTGGGAGCTTGGCC
>M00285:128:000000000-BF978:1:2109:11739:16146_1:N:0:46
ACTCATATAACAACCAACATTAGGAAATCTTTAGAAGTTATGGGACAAACAGTATGCTTGAAGTCATGAAAGGATCACTG
AGAATTCCACATGAAATCTGGTGTTGAAATGGACAATTTTCTGCCACAAAGCGTCCAAATTTATTACAATTTATTGTAAA
>M00285:128:000000000-BF978:1:2109:10913:16148_1:N:0:46
AGTGGGATCTTGCTGTGCTAAACCCGGCAGTCGTTTTCCGCCTCACAAGGAACAGGAGCTGTAACGGGGCAAATCCGTTG
CCAGAACCGCCCCCCCCTTCCAAAATAAAATCAAAACATTTCTCGTGTTAAAAAATCAATGTCTTAAACAAAAAATATGC
GAGACTGCCCACGGCAGTGTTGGCAGTCAGGCGAGGTCTGGGATTCAGTT
>M00285:128:000000000-BF978:1:2109:14518:16149_1:N:0:46
GGAGAAAAGGCCGAGTTCCCTCAACCTGTTTTCATAAGGCATGCTCTGCATTCCAGGCAGCAATGCTCCAGGCCAGCCAA
TTTCTTGAATCTAAAGCCACAATAGTAGATCCATGTTGAGGAGATTCATAACTGTTGTTTCCTTGGGTTAGAGTAATTAC
ACTAAGGAGTATTGCTAACTAAGGAAGACCAACATTTCTCCCATGAACAGTAAACCTTAGCCACGATGAGCCAGTATTGA
TGGTAATTATCTATCTACTCCGAAACATAGAATCATAGAAATGTGCAACTCATAAACATC
>M00285:128:000000000-BF978:1:2109:18622:16153_1:N:0:46
TGGCATTTCCCAGAGATCAGCGTTATATTAATGACCTTGATGTGGGGATGAAACACAACTTCTAATTTCAGAATAATGCA
AAACTTTGCAGTATTGTCAAGTGTGAGGAGGATAGGGAAAAATACAGCAGGAATTAAATAGGCTAGTTGCATGGGCATGC
AAGTAGCTGATGAGTGTTAATATGGAGAAGACTGAGGTAATGCATTTTGGTCAGAAAAAATGTACGAAGGGGAATATGGA
ATAAAATATACTGTCCTAAAAGAGGTGCAGGAACAGATGGTCCTGGGGGTAAGGGACCTC
>M00285:128:000000000-BF978:1:2109:2629:16154_1:N:0:46
ATCCTCGGAAGCTGCCGCAACAGGTTGACCCCGGTGGTTAAAGCAGGCCCGCGTACATTGACCGAGGTGTTGGGCACGGG
ACTCAGGAAGCTACGGTAACGTCTCTGCTGGACTCCCCGTGCAGAACCCGAGTGTAACCCCGGTGACCTCGCTACAGTAA
GGACGTCGAGGCCTGAAGGGAAGGGCGCAGAGGGGCTCTCCCTGGGACGCTGCCCCGGAGCAGAGGGCAGGCGCCGTGGG
GAGGGGGTCGGAGAAACCCGGGAGCTGTCCGG
>M00285:128:000000000-BF978:1:2109:21768:16154_1:N:0:46
GGCTTTAATCATTGCCGTCTAGGAGAGCTTATAAGATTTTTCTTACAAAGAAAGCAAAGATGCTCAATTCCCCCAAAGGG
GTGAGAAATCATCAAGAATTGCATAAAGACTCACAAAAAGATTCCACTCAATGATCCTCTCAAACCTATGGAAGGTAAAG
ACAGTATCAAACTGAAAAAAGAGCACAAACAATATTGTGAAGATTGATGGTAGTCTAGAAGACTGGGCCAAATTTAAACT
CCAGCAAAGAATGATGAAAATAAATGATAGAGGGAGAAAATTATTAGTGAAGTATAAA
>M00285:128:000000000-BF978:1:2109:22831:16157_1:N:0:46
GGATAGAAAAGTAAAATATTGATGCAACTGATGACTTAATGCAATTTGAAAATATTGTACTCTTTCTAAGCATGTTAGCG
CTGCAGTACTAAATGGACCCTAACCTCAATACTCATTTTCATGGTAGTGCATTGTAAACTTTTGACCTTCATTTTCAGTT
TCATGCAGAGATGAACCTGAAAAACATTGCTGCTAGAGAATATCAAGTAGTCATTCTTGTTCTCAATTATGCTTAATTTC
ATTAATAAGACATTGAGTTTACAGTTTAATTAAATAAGATCGGAAGAGCACACGTCGAAC
>M00285:128:000000000-BF978:1:2109:27743:16157_1:N:0:46
CACTTGACTTTGCAAATTAACATCTGGTCTTTGGTCTCCTCCCATTGAGCTGTCACCTGTTCTGCGGAGACAGTGAGCTA
AGGCTATCTCCATCTCAGCCAACTCTGGACCGATTTCCTTTCTGTCATCTGCTCC
>M00285:128:000000000-BF978:1:2109:29211:16159_1:N:0:46
AAAACGTTGTTTTAGCCAAATAGGAAAGCCTTTGCTATATCAGCGACTAACCTTTCAGGGGTAAGAGATACAGTCGAATA
GCTGTTTCCAAACGACTCAGCACCTTGAATAACATACACTACAATTGTGTTCCAATAGTTACTCCATGCGTTTTGAGTTG
ATAGTGGCAAATCAATGGATTAAGCTTATAAAACACTGTTTCAGCCAAATAGGAAAGCCTTTGCTAGATCAGCGACTAAC
TTTTCAGGGGTAAGGGATACAGTCGAATAACTGTTACCAAACGACATAGCACCATGAAA
>M00285:128:000000000-BF978:1:2109:13172:16161_1:N:0:46
CAAAACTGGTCACGGACTCTTTCCCAACTCTGCAATTACTGCTCTTTCGCTCTGCTTCCCTCATAGAACGTAGAACAGTG
CAGCACAGGAATAAGGCCCTTCAGCCCGCAATGTGCTGAGCATGATGTCCAATTAAACTAAACACTAGAGAAACTTTGTT
AGTCAAATATACATTGGAACACACAGTGACATGCATCTTTTGCATAGAGTGTTCTGGGGGCAGCCCGCAAGTGTCGCCAC
GCTTCTGGCGCCAACATAGCACGCCCACAACTTCCTAACCCGGACATCTTTTTGGAATGT
>M00285:128:000000000-BF978:1:2109:6933:16161_1:N:0:46
GTAAGTGTGACAGATACCATTCAGTTCCATTTATTCAGATAACTCGAGTAGTGAGACACACCAGCTTCAGAGTCAGAATG
TGGATTCAAGATGCACTCTGGATCATTCAGTACTGCTCTGAAAAATAAAGTAGTTTTTCAAAATGAGATGTTTAAAAGGG
GGCCTCCATTTGCCCATTCAGATAGAAATACCCGTTTGTTCTCTTGTTCTTAAAAAGGCAAGTGAGTTCTCACAGTTTTC
CTACAACTCTTTTACACTATCCAAACACACCAATATAGATTGTCATTAATTACCTTGCTG
>M00285:128:000000000-BF978:1:2109:15618:16162_1:N:0:46
TAAGTACTGCTTTCTTTCTCAAAGTGCTGAGCTGGGGTTCAAGTGATGCCCATCCATCAGGCATAGATGTTCATGATGGT
GGGAGAGTGCTTTTCTGGAGTGTAGCATCAGGCACAAGGACAGCTTCTATCCGTTGTTATAAGACTGTTGAACA
>M00285:128:000000000-BF978:1:2109:28086:16162_1:N:0:46
ACCATCCTGAAGTTCTTCACCAGCATTTCATTGTTATTGTTCATTGTTATTAGGTCTAAATTTTGGAACTTCCTGCCCAA
CAACTCTGCGAGAGCACCTTCACCAGAAAGTAGCTCACCGCCATTTCTCAAGAGGATTTGGGGATGGGCAATAAATGCTG
GGCTTGCTTGCCAGCAATGCCTAGATCTGAAAAATGAACAAAGAAGGGATGTTGACTGG
>M00285:128:000000000-BF978:1:2109:13892:16163_1:N:0:46
TGATTTTTGTTACAATCTATGTCAATGATCTGGATGAGTGGAGCAAGTGTAATATATCCAAATTTGCTGATGCATGACAT
CATGGGCTGTGAGGAGAATCCAGGGAAGCTTCAAGATGGTTACCAACAGAATAGGTGAATCAGCGAGGAGACAGCAGTTG
GAATATTATGTTGTAAAATAATAGGCCATTATCTTTTGTAAAAATATAATGCATAATATTTTCT
>M00285:128:000000000-BF978:1:2109:11709:16163_1:N:0:46
AGCACAGTATATTACAAACATGACAAACATAAACTACACAAACTTAAATTAGCATTCATTATGCATACATGACAAAATAA
AAATAACATAACATTAGTGCAAGTTAAGGGACATATAGTTTGAGGTAGAATTAGGGTTTTTCAGGTTGGTTCAAGAATGT
GATGGCAGTGGAGAAGAAGCTGTTGCTGAACCTTGAGGTGTAAGTCTCCAGGCTCCTGTACCTCCTGCCTGATGACAGCA
ATGAGAAGAAGGCATAGCCCTGATGGTGGGGCCCTTAATGATGGATGTCACCTGCCTG
>M00285:128:000000000-BF978:1:2109:20526:16164_1:N:0:46
GGACTGCGATCATTAACCCTAGCAACGCTAAAAGACGTATATCATTGTGTGTTTTGATATACATGTGACTAATAAATACA
TATCTTATCCTAAGTTCTGCGACCTGCCAGAAGATCCCAGTCATTCACTCCACCCGCTGAATCCCAGCGTCAGACCCAGC
TCTAATGTAATGTGGGACCCACGGCGCTCACAAACTTCGCTGTAATTTCTACACTCAGCGCTCTTCGCTGTACCTGAACT
GTCAGATTGCCTGACATAACTGACCGGGCCGGGGAAGGGGAGTCCGCCCAGTAAACATT
>M00285:128:000000000-BF978:1:2109:15370:16164_1:N:0:46
AATGGCATAGACTGTCCTCAAATAGAGGAACCTATTGATTGACACACACGCATTTTGATCCATTGCATTGACTATTTGGG
ATTAAGGATTAATATCAAAACATTCATAAAATCTCTTCACCCCCTGTATAGAAAGATAAGAAACAACACCGATTGCTAAC
CAGAGTTTTTTTCCCAATGTAATAACATCTACAAGCAAACCATGTATTATTTTTTCTACCTGACAGGTGCACCTCTGCTC
TGGGCCGGCTTCAGCAGAACAGTCACAGTGCTGTCGGTCTGGTTCAATGGCGTATCATAT
>M00285:128:000000000-BF978:1:2109:25788:16166_1:N:0:46
ATGCTCAGTGGTTACAGGATGTTATGTCATACTTGAATCTAGAGAAGATTCACTGTTCAGTTTTTGAACCTAACCTAGAC
TTTCAAACCCTGTGGGAACCTTTTTTGAATTATTTTCAAAATCTCTGATTTGGGGACTAAAATGCAGATATTGGCTGACA
TGGTTACATTTTTAGAAATTTTTCCTTGTTCTTTCCATCTAACAGTTTCAGATTTGGTAGTGGAAGTAGATTTTTTTAAT
AAAATATATCAATTTTTCTTCCTTTATTAACTAAGTACTATATGTGATTATTAATTT
>M00285:128:000000000-BF978:1:2109:10476:16167_1:N:0:46
CTTCTTCTCTCTTTCCCACATTGTTTGAAATCTGTTATTTCTCAAAATATTTCTTATTCCTCAACCTGAAACATTAACTC
TTGTTTCTCTGCTGCTGCCAAACCTGCTAAGTAAGTATTTACAAAATTTACTGCTGTGAACAGGAATGATGTGTAATATT
GTATTTGTCCATTCGAGGGCGTAAACCACTGTCCACAACACCTTGCTATACTGGAAATTCAACAGATGGTTAATTTGCTG
TGATTTTTCTAGTTTTCTAATTCCT
>M00285:128:000000000-BF978:1:2109:2220:16168_1:N:0:46
ACGCCGCCAGGTGCGGGTAACCCGTTGAACCCCATTCGTGATTGGGATCGGGAATTGCAATTATTTCCCGTGAACGAGGA
ATTCCCAGTAAGTGTGAGTCATAAGCTCGCGTTGATTAAGTCCCTGCCCTTTGTACACACCGCCCGTCGCTACTACCGAT
TGGATGGTTTAGTGAGGTCCTCGGATCGGCCCCGCCGGGGTCGGCGACGGCTCTGGCGGAGCGCCGAGAAGACGATCAAA
CTTG
>M00285:128:000000000-BF978:1:2109:2362:16169_1:N:0:46
CTGCCTGGAAGTTGCCCTCCAAGCAACATGTCAGCTTGACCTGGAAATATATCGCTGTTTCTTTACTGTTGCTGGGTCAA
AATCTTGGAAGTCCCCTCTCTAACAGTATCGTTGGGTATACCACACCTCAAGAATCACTGCAATTCAAGGGCAGCTCTCC
ACCACTTTCTCAAAGACAGCTAGGAATAGTGCCTGTGAAGCCTGCACCTGTTGAATTAATATATATATTAAA
>M00285:128:000000000-BF978:1:2109:10230:16174_1:N:0:46
AATAGTAATCTGTTTTATTTCCACTTTTAGGTGCTGATCAACTCAGAGTACTGTTCAAAGGTTATCTGACTGATGAAACT
AGGTATTGTTGGTGATGGCAGCATTAAATACATTATTACTCCATCCATTATTTAAATAGAAAAGTTAACCTATTGAAATA
TAATCCACTTGAGGCAGAAATAGCTAACAAATTGCATTTTCTAAGTGAACTAAATAGACAAAAGCATTGTTTTCAGGAAC
AGAGGCTGATTAGGAGGGAACTGGCAATGGTCCAAATTCTGGGGACTGTGATTTATTCTT
>M00285:128:000000000-BF978:1:2109:20036:16174_1:N:0:46
ACCAGATGTTAAACCCTCAATGGGGACAATTCCATACTGGCTCCATTCCACACTTTGTCACCTTATTTGACCCATTCCAT
TTGCTGGGAGAGTTCTGGCTGATATCCACGATGTGGTCAGGGGTACATGAGAGGAGAGAATGCTGTCTCTTGAAGGGCAC
ATTGATGTGCATGTATTTGTCTGACACTTGCACATCACGCTTATTGTCACCAGCCACTTTATTTCTGACATTAGGGACTG
GTGTTGCATATGGCA
>M00285:128:000000000-BF978:1:2109:7694:16174_1:N:0:46
CAGTTTAAATAGGTGTTCAGGGCTCTTGAAATTATTTGGATTTACTCTGTCCTAATGGGAATAAAAGATATTGGTACTGT
CTTCAGAGATCAAGCCATTGCAATGATACATGAACAAACATCACACATTAATGGCATTGTTAAAATCTGGCACTGTTACT
AAAATAGCTGTGTCATTAATCTCTTGTGTTTCTTTTAAGGTATTTATCTGTTGGTAACCAAGAGTGCATTCGCATCATTA
CATGACAAGTGGTTTGATATCAAACCTGTCATTTGTACTTTAATC
>M00285:128:000000000-BF978:1:2109:14729:16176_1:N:0:46
TACAGAGGAAGCTGAAATCCCCCATTACTACAACCTTATTGACCTTGCATCTTTCTGATTTCTCTACATTCCTGTTCCTC
TATCTCCTGTTGACTATTAACACAGCTGT
>M00285:128:000000000-BF978:1:2109:3072:16176_1:N:0:46
CGCTAATGGCTACGGCGGCTGTCCACCAAGACAGCCTTTTGTTTGTCTGGGACAGACGATCAGGACGTCGCTTCCTGGTG
GACACCGGCGCTGAAATCAGCCTCTTATCCCTAATGGGGCGTGACACCCGCAACAGGCAGCCAGGACCCACCCTC
>M00285:128:000000000-BF978:1:2109:19244:16177_1:N:0:46
GACCCAAGAGTGAGGTCAGAGGGTGGTGGGGGTGTAGAAGGAGCTAGTGGTAGAGGTGGGAACGATAGCAATGTTTAAGA
GATATTTGGACAGGGACGTGGATTGGAAATGTTTTGAGGGAGATGGGCCAAATGCAGGCAAATGGGACTGGCTCACTGCA
GCAACTTTGTCAGAATGGATGAGTTGGGCCGAAGGGTCTGTTTCCC
>M00285:128:000000000-BF978:1:2109:17840:16177_1:N:0:46
TATAATTACAATTTAATGCTTCCATCTACACTGCTTATAAAGTTATCAACCTCTATTATTGTAAAATATACAAAAGCAGC
TTTCTTCCCTCAGTTGTTTGCAAATACC
>M00285:128:000000000-BF978:1:2109:13213:16177_1:N:0:46
CGACCTCTATCACTGGATTCCAGGGGCAGAGTGTGTGAAACGTGACCAGCCAGCTCTTGCCAAGTAAGTTTGGATCTTTG
GCATTTGATTATGCATGTGGAGTGTCCTGGAACTGCTGACATTTAAGTGTCACAGCTTTTCTTAATTATCCATCTTAGTC
ACATCTCAGCCTCTGGACCTCGCTCCCAAAGTCTGTCCTTAGCCTCCTACACTTTTGTTGA
>M00285:128:000000000-BF978:1:2109:19634:16184_1:N:0:46
CCTATATAAACAATGTAAGTATCTGCTGTACCTCAGATTTACTTGATATTTATAATATAAATATTCTCATTGGAGACATA
TTTCTCTACCATCTTGATCTATCCCATATATTATGATGCAGGATATTTCTATTCTCATGAAGACACAAAAGGAATTTAGA
GTAATGTGAATGTACATTGTTTCATATGTCAAATTTTACTTACAGGAAGATCGGAAGAGGCACACGTCTGAACTCCAGTC
ACTCCGCGAAATCTCGTATGCCGTCTTCTGCTTGAAAAAAAAAAAACAAATAACCACGA
>M00285:128:000000000-BF978:1:2109:21885:16187_1:N:0:46
AAGAAAAGTAGGGGAGTCCTGATAGATATCCTAGCCAATATGTGTCATTCTTTTAGCATCACTTACTCTGAGTATTAGGT
TATTGTCACGTTGCTATTTATGAGATTTAGCTGTACATAGACTGGCTGCTCA
>M00285:128:000000000-BF978:1:2109:21555:16188_1:N:0:46
AAAGAGAACTTCAAAAGAGCAAATTATCAAAATGTATAGTGAAATATTCCACAAATGTAGAAATGACAAAAGTAAAATCA
AGCTTAATATAGGTTGATTGGGCAATAGACACTATGATCTCAGAGCAAAGTGATAGGGAAATGACACTAATATTGACGAG
TTGCTTTGTCTGAGCATTAACATGGGAGGCAGACATGGTGGGAATGCATTAGAAGCTGAGAGAAGGTTTAAGGACATCAA
AAAATTAATCCAACTTTCAGAGCTTAAATCCTTTTGTTGGAATGGGTTACATCTGCTTGC
>M00285:128:000000000-BF978:1:2109:9634:16188_1:N:0:46
CTTTTGCCTATCCACTGTCGACACTTTTAAATTCCTTTGCCAATCTATCCAAGCCAACTCACGCTATTCACCTTCAAAGT
TTCCTTTATGTAAATTCAGAATCGAAGCTATATGTCATCTCTTTCACTCCCCATTTTCATGAAGAATTCCATCATATTGT
GGTCACTCT
>M00285:128:000000000-BF978:1:2109:15482:16190_1:N:0:46
TGTTTTTCACGCTCCCAACTTGGGCTCAGCACTCAATGTCATCCTCGCCTCTTGGGTAACTCGGCCTTTCAACTGGCGCT
TGCGGACCAGGACAATGAACACCGTGTCACTTTCACGGTTATGTTGCTATTTATCGGGCAGTGGGAAAACAGTCCCTATT
GTGTTCATTCATCCCATTACTAGAGCTTCCATGACACTGTACACCCTGCCACTTTTTTTTGGCCCACGGGTTCATTATCT
TGGTTTGCTCCACTCGCCTTTATTGCGATCTGTGCCATATTCCAGACTCCATCAGCATCC
>M00285:128:000000000-BF978:1:2109:19952:16191_1:N:0:46
CAGTCAGCATAGATGTGTTGGGCCGAAGGGTGTGTTTCCCTGCTGCATAATTCTATAACTCTGTCCTGATTTATCACCTC
AGACATACCTTCTAACCCCACGATTACATTTCCCTTTTTGGCCCTTGATTGGCCCCATCTTACAAACTCTTTCCAGTGCA
TGTGATGAATGAAATATTTTACGGAGTGAATCCTGACAAAATTAATTAATCATTACAATTTCATGTTTAAAAGTTCTTTT
GTTACTTGATCAGATCTATTTTTCAAAAACGTTACCACCAGAGCCCTAGCAAAAAGGCCC
>M00285:128:000000000-BF978:1:2109:16305:16192_1:N:0:46
TTCCTCAAAGCCTCTATATATATTAGATCTGAATTTACTCCATGAAGTTCTTCCACTGACCTACCCCTCCAGTTCCCATC
CCCCTTACAAACTAGTTTAAACCCTCCCGAGCCACACGAGCAAACTTACCTGCATGGATAATGGTCCTCCTCAAGTTGAG
GTGTAACACATCCATTCTTTACAGGTCCCACCTTCCCCAGAAGAGATCCCAATGATCCAAAAATCTAAAACCTTGCCCCC
TGCACCAACCCCTCAGCCGTGCATTCATCTGCCATCTCCTCCTATTCTTACATTAGCGAT
>M00285:128:000000000-BF978:1:2109:11582:16192_1:N:0:46
ATAAAAGTTGCAATTTTAAGATTTCAACAAATATAAATTTCTGTATGAGTAACCAAACCATGTGAATTCAGATTTAAGTT
GTAGTTGGGTTGGAAACTTGGATGATTAGTGAACTTCCTCAGTAAGTCTCAGCTTCCATCCTTTTTATAAAATGTAACAT
TTTACTCTGTGTAAGTACAGAAGGCTTTATTGGTAAACTTCAGATGTTTGATTCTTAGCACACTTTTGCCAAATCCCTAA
CAGCTTCTGGGAAAAGATGTTTGAA
>M00285:128:000000000-BF978:1:2109:24508:16192_1:N:0:46
TGCTCTCTGACACTTTTCTCAAAATTCCTATTGCCCTCTTTTACGTTGAAGTGAACAACACCAGTTTCTCCTGTCTAATG
ATGTTATCTAGGCCCCCATGGGAAAGTCTGGCCAATAACCCTGAGATCCCTT
>M00285:128:000000000-BF978:1:2109:24705:16193_1:N:0:46
AAGGATAGGGGAACCCTGATCTATGTCTTATTCTTGGTGTTCTACAGATTGGGTTCTATCTGCCTCCAGTGCTGCTGGCC
AGCCTCACCTTTATTTCTTTCTCATTCAAAGTTGAAAGATAAAAGAGTAATCCTGACTGTAGGCCTCCAGAATTTCATCC
TCAGTCACACATGCTAAAATACATAGTCATACTTCTGAAATGTGCTTCCACTGCAGCT
>M00285:128:000000000-BF978:1:2109:25417:16194_1:N:0:46
GATCTACACTCTTTCCCTACACGACGCTCTTCCGATCTGGACTACACGCTTTCCCTCCACGACGCGCGTCCGATCCAGAC
CACACTCGTTCCCTCTCCGGCACGAATGCACACCTGAAGGTACGATTACAATCTTCGGCCACACGGACACGCACAGGCAG
ATATCTTCCTAACTCGCTCCGTCAGCGTCATGACTGTATACAATGCCATCAAGCCATCCACTTGCCGTGTTCACATCTCA
CAGCTCAATACAGTATTGGCAACCATGCACTGCGCGCGGACATATATGTTCAGGTATAGG
>M00285:128:000000000-BF978:1:2109:5629:16197_1:N:0:46
TGTCCAAACCTTTAATAATCTTATAAATCTCAATCAGATCCCCTCTTAATCTCCTCAATTCCAACGTGTACAAACCCAGT
CTCTCCAACCTCTCAGCATAAATCAGTCCTGACATCCCCGGAATTAACCTTGTGAACCTACGCTGCACACCCTCTATAGC
CAGGATATCCTTCCTTAATCCCGGAGACCAAAACTGTACACAATACTCCAGCAGTGGTCTCACTGTCCATTCCTTTCAAC
ATCTTGTACGTTTCTATCAGGTCCCCTCTCGTCCTCCTGTACTCCCAACAAGTACAGTCC
>M00285:128:000000000-BF978:1:2109:15842:16198_1:N:0:46
TGGGGCTGTATTCTCTAGAGTTTGGAACAATGAGATATCAATTACCCAAAAGAAAACTCTTGAAGGCTTATCAAGCCAAA
TGCAGGGTAGATATTTCCTCTGGCTGAAGAGTCTAGGACCAGTGGGCACAGTTTTAGAATAGAGGGGTAGGCTGTTTAGG
ACTGAGATGAAGAGAAATTTCTTTTAAATTCTCTTTTAAAAATTCCCTACTCATTAGGGCTGTGGCGGCTTGGTCATAGT
ATTCATTGAAAACAGATCAATAGATTCCTGGACGTTAAAGAAATCAACGGACATGGGGAT
>M00285:128:000000000-BF978:1:2109:14118:16199_1:N:0:46
TTCCAATTTAGCTGGAAAGCCTGGAAGCCAGGAGATGGCACAAAAGGGCATCCTCTACAGTGGAATAGCCTACAAGTACT
CCCGTCACACATGATGTATGGATGCTTGGTTGAGCTACTAGGAACCTGTCAAACTGGAGAACTATCTCCTTGCAAAGATC
GAGGAGGGGACAAAATCATAAATATAAAAAATATATCTGATTTTTTTCCCCCCCGAAGTTTATGAGATCCTCAGAACTGT
TCAGCAGAATAATTCCTTTGAATTCATTGCTGATAATCCTTT
>M00285:128:000000000-BF978:1:2109:23651:16199_1:N:0:46
CCCACAGTGGAGACTCTGTCCGGTTCGGGGAGGGGAGGGGAGATGGGCGAACAGTAGGCAGCTCAGTCTCGTATGTAACA
CTTGTTTATACCAGCAAACTGTAAACAAGGCAAGGTCGCCGCGAAGCTCGGCACAGAGCAAACGCCAAATACTGCGGCTG
CTGAAAATCAGCAAATGTTCAGAATACCTAGCAGCTCAGAGAAACTGAGTTAATTTTCCCAGCATTGGACTTTCCGTTAG
CCCAGCTTTCGCTGGTTATTTAGCTATTGCATT
>M00285:128:000000000-BF978:1:2109:17398:16199_1:N:0:46
CCTGCATCCCACACAATGTGTTGCATTGAAATTCAGTAAGATTTAAGTGGGTTTGAGACACCAGATTTCTGTAGGACACA
CTTACAACGGTCAGGGCCTATCCAAGAAATTATAGAGTCATAGAGTTGTACAGCATAGACGCAGTGGGCTGAAGCTTGTG
TTTCTATGTTGACTATCACACCTGTCTATACTAATTGCACATGCCTGCAGTAATTCCATATACCTGCTCATTCAAGTGCC
TGTCAAGATGCCTCTTCAATGTTATTACTGTTCCTGCCTTCACCACCTTCTCTGGCAGCT
>M00285:128:000000000-BF978:1:2109:25439:16202_1:N:0:46
CTAAAGTCTATTTGGGTATAATAGTACTTTTGCTTGAGGCAAAAATTCTTCCCTGTGCCATACATGTGATATATTCATCT
CTGTAATGTTATACTTTGCTTTCAAAATTACATTCTGTTGTTGGATTCAAAGCTATTTCCAGACATGAACGGACAGTGTT
CTAACTAACTATGCCTGTGTGGTCTTTTGACAGCTTTTAGGAATCTCATTCTTCCAGCTTCTTGTGGTGCACGCAAGTAA
TAGTGCAAAACAGTAGTGGGAACCGTGGATTTCTGGCCGTTATAGCTGATCAGGTTAA
>M00285:128:000000000-BF978:1:2109:28345:16203_1:N:0:46
AAACCCTAGACTGACGTCCTTCCCCACCGAGCCTTTGCGCTGGCTGCGCCAAGCCTCAGTGCGTCCCTCAGCACGTACTC
CTGCAAGCTGGAATGTGCCAGTCAGCAGTATTCCTCTGCAGACATCTCACAGTGCTGGGAGACCAACAAGTTTCGGGCTG
ACCAAAGGGCGTCTTTCACCGAGTTGATGAA
>M00285:128:000000000-BF978:1:2109:15027:16206_1:N:0:46
TTCATGAAATATAGTGTTTTATCACCTACCAATGGTTGCAATTTGACAGGCTGCTCTCTTGCAATTCTTTTTTCCTGTGC
CTTTGTGTTCTGGCTAAACTTCAAAACAAGAGGATTTGGATTCATTTGTTTAGGTGCCGTTGATATTAGTCTTGATTCTA
GCTGTGAAGGATCAATATCTGTATTGGGAGCAGTAAATTCATCCCCAAATCTCCTTCTTTTTCTTTTGAGATGTTGTGGC
AAACATGCAGATGTATTCGGAACATTTAACATTTTGAACTGCTAAAATAAGTTTGAAAT
>M00285:128:000000000-BF978:1:2109:5445:16207_1:N:0:46
GTGTATAATGAATTGATCTGTATGGACAGTGTGTAAGACAAGTTTTTCACTCTACCTTGGTGCATGTAACAATAATAAAC
CAATTTACCAATTTATGTATTTGCTTGGCAATATCTAGAGATGCCTTCACATACCCACATTCCAGAACAATCTGGTTAAA
ATGAATTGTTCAGAAAATCATAAAAATTTAGACATTGTTTCTGAAACTAAAGCTGCATATTCTTTCAATACTTATAGGTG
AATTAATTACTGATTAGTTATGAATAGCTAATATATTGAGGAATATGGTGCAGGCATC
>M00285:128:000000000-BF978:1:2109:11430:16208_1:N:0:46
GTTTCACAGGCTGAGCCAGCACTTAGTTGCCCGTTGCTAGCTGCCCTTGAAAAGGCAGTGGTGAGCTGCCTTCTTGAAGC
GTTGCTGTCCTTGAGGTGTGGGTCCACCCTCAGTGATGTTAGGGAGGGAGGTCCAGGATTTTGACCCAGTGACAGTGAAG
GAACGGCGATATCAGAATCAGAATCAATTTATTGTCACTTCCATGTACACACACAGCATACACGGGGGTGAGATACCGTA
CTCCATGGGTCAAAAGTGCAAATAACATTAAGGACAATAAAGACAACAGACAAAGACATC
>M00285:128:000000000-BF978:1:2109:21914:16209_1:N:0:46
CCCATTACTTTAAAGCCATGTCCTTGTATTGATCATTGGTGCCCTGGGAAAAAGGCACTAGCTGTCTACTCTATTTATTC
CTCTTACTATTTTGTACACATCATGTCTCCTCTCATCCTCCTTCTCTCCAAAGAGTAAAGCCCTAGCTCCCTTAGTCTCT
CCTCATAATGCACGCTCTCTAAACCAGGCAGCATCC
>M00285:128:000000000-BF978:1:2109:22457:16210_1:N:0:46
GTGACCCTCCCTCATCATCTCCCCTCTCTCAGTGAGAGTCCCACCCCTCTCACAGTGTGGCCCTCCCTCAACACTGCCCC
TCCAACAGTGACCCTCCCTCATCATCTCCCCTCTCTCAGTGAGAGTCCCACCCCTCTCACAGTGTGGCCCTCCCCCAACC
CTGCCCCTCCCACAGTGACCCTCCCTCAGCACCGCCGCCGGGAGCCGGGGGGGGTCAACGAGCCGGGGGTGACGGCGGAG
GGGCCGCGGTGTGGGTCAGTTCACCGGGTCCCCGCGGAAATCTGTCCCCCTCCCCGCCCC
>M00285:128:000000000-BF978:1:2109:26121:16210_1:N:0:46
TTTCCATCTGTACATGCAGCTGTGGATGGATGAAGGTCTCGATCTGAAATGTTGATGGCCCATTTCCCTCCACAGATGCT
GCCTGACCCACTCAGTTCCTCCAGCATCTTGTTTTGTGCTCGTTATGCTTTTTATTTTTTGGTTAAATTCACTGCATAAA
CAGA
>M00285:128:000000000-BF978:1:2109:3419:16210_1:N:0:46
CTGTTGACATAATACGTTCTTATAGGCGCACACACACAAAAAATGTCTGTCTTAAAGGGACGTTTGCCAGTAGTAAGCTA
CTTCATAACACAGAGTGATGGGTGCATGGAACACACTGCCGGCAGAGGTGGTGGAGGCAGGTACATTGGGGATGTTCTAG
AGAGGCACATGAATGATAGAGAAATGGAGGGCTATGTAGGAGGGAAGGGTAAGATAGATCTTAGAGCATGACAAAGTGTA
GGCACAACATTGTGAGCTGTTCTATGTTTAAAGGGAGGGGTATAAACTGGAATTTCGTA
>M00285:128:000000000-BF978:1:2109:15755:16211_1:N:0:46
CTGCACCCTCTCTAAAGCTCCCACACCCTTCCTGTAATGAGGCGACCAGAACTGAACACAATACTCCAAGTGTGGTCTGA
CCAGAGCTGCAACATCACCTCGCGGCTCTTGAACTCAGTCCCCCGACTAATGAAGGCCAACGCTCCACACGCCTTCTTAA
CAACCCTGTCGACCTGCGCGGGGACCTCGGGGGATCTACGGACGTGGACCCCCAGATGCCATTCAGATAATTTCTGCTCA
AAAGAAACCATCCCGTCCGGGTGCACCCCGGCTCGGGACGGCAACTGCTCTGCCCGGGAC
>M00285:128:000000000-BF978:1:2109:18765:16211_1:N:0:46
TCTAAAGTTATTGCAGAAAATAAAAGCTTACGGTGTAGGAAGTTGCATATTGGCTGGGAACCAGAGTAGCAAGATGTAAT
GAGTGGCATGGTACAGGGCTAGTCTCATATTTCAACTAAAAGAGTTCATTGTGTTGGATTGTTAAATATTGGCATTAACT
CACAAGAACAAAACCAGTGAGATGTCTGGAACCGGATGGTCAGCCTATTAAAAATATACACAAGAAAACCTTTGAAGTTT
GGGGAAATTTATATAATAAGTGCCTTCTGTCATGTACCTTCTTGCATATATTTCCTATGG
>M00285:128:000000000-BF978:1:2109:24451:16213_1:N:0:46
TTTCCAAGATCTGTGAACGTGCATTCTAATGCCCCACTGTTCTTCCATTTATTCTGTATTTTTACCCTTGTTACACCTCC
CTAAATGCATTATTTACACCTCTCTGGATGAAATTCCATTTGCCGCTTTCCTACCCGACTAACTGGATAATTTATATATT
CCTGCAGCGTAAACCATTCTCCCTTGCTCTCAAACCACTAAATTCATTTTTGAATCACCTGCTAATTAGTCAT
>M00285:128:000000000-BF978:1:2109:7705:16214_1:N:0:46
ACAGGGCAATGTCTTTGAACATTATGTACTTTTCTGAGCCAGCTGAAAGTCATGTGATTTAGCAAAAGTATTAAGTCAGT
CACAAAATTGAAGATAAACTAACAGGAAACCAAGTGGCAGGAATGAGTAGGGACAGTGTTCAAGCCAGGGCAGATAAATT
ACAAGTAACATTCTTGCCACACAAGTGCCAGGCAATAATGGTATCCAACATTTGGGACTGCCCCCAGAACACTACGCAAA
AAATGCATTTCACTGTGTGTTTCAATGTACATGTGACTAATAAAGAGCTTAAG
>M00285:128:000000000-BF978:1:2109:21423:16215_1:N:0:46
CATCTACTTCTGAAGCCTTGGGAAACAGTTTTGTCCTTGATATTGATCATAAATTAAATTGATTTCAAATACACATTCAG
GTTGGTAATTGGAAAACATTAGCTCAGGCTGTTAAAGCATTTGGACCACTAAATGTGAGCCCACTGAATGTATATTTAGC
TACATAATATTGTTTCAAGCACATTATATACTAAATGTAATTTTTAGCACATTGGTTACAATCACATATAGATAAAG
>M00285:128:000000000-BF978:1:2109:17505:16216_1:N:0:46
TGAGAGTCCACCTCTAGGAGGTGTTAGGGCAGGGATATATTCTAATGCCTTTAATATCCTCTGTGACTGAGCATCTGACA
GACTCCAGGGGAGAGGATTCCAAAAATTCTCAGTGCTCTGAGAAAAACTTCCTCCTCAGGTTTTCCACAGATCCTCTGTA
ACCCTCTGACCCCTCACCTTAAACCATGCCCTATGCTTTTGGCCGTCTCTGTTATAGGGAATGTTTCCACTGTCCATCCC
ATCTACGCACCTCATGGTTGTGTCCACCTACAGCAGGTACCCCCTCAGCCTCCTCTGCTC
>M00285:128:000000000-BF978:1:2109:27328:16216_1:N:0:46
AGTTATACGGGGAGAAAACAGACATAGGTTAATATAAAAACTGTGAAATGCAGGTCAAAGACTTGAAACTAAAAGGAGAA
TTCTGAATGTGCCTAGCAGATCAAATAATATCGATGAGGATAGAAAAATTGTGTTAATATAAAACTGAGTTAATATATGC
AGATAATGGCACGTTAATTCTCCACCCCATTTCCACCCTGTCTGTGCCTTCCTGCACTGTTCCCATGAGCTGGGCATTTC
CCCCTTTTTGGTGTCAGGTTCAATAACAGTTCTGACCTGCATTTCAC
>M00285:128:000000000-BF978:1:2109:4908:16218_1:N:0:46
ATCATGCAGTGCAGAAACATGAACTTTAGCCCAACTGGTCCATGCTGGCCAAGATTCCCATCTAAACTAGTCCCATTTGC
CTGTGTTTGGCGCACATTCCTCTACAGGGTTTTATTTGTTCTTTTGTGGGATGTGAACATCACTTGCAGTGCCGGCGTGA
TTGTTCATCCTGAATTGTACCTGAACTGAGGA
>M00285:128:000000000-BF978:1:2109:4350:16219_1:N:0:46
GATGAAATCGTTGGTTGCAAGGCACCACTGAAGATTCCGTCAAGTCATTTTCTGCTGTGCTCCTCCTCCACAGACAATCT
TCTCTTTCAGTCACAAGAGGACGGAGACCTTCTTTTGTGGGTCAATTTATTTTGCTCATTGC
>M00285:128:000000000-BF978:1:2109:29069:16219_1:N:0:46
ACTCCCTCCGGAGGTCCTGCGGGGCATGTGCAGCCTCGGGCCCGTAGTCGAGTCAAATTCCACCTCGGGAGCAAATTGGG
AATCAGTACACACAGTACAAAAACTGCAAGTTCCAATTAGGCGACCGGAGCTCCGGTAGTCCTCCCGAAAAAGACACGTC
TCGGCCGGCACGACCGCCCGAATCCGACCCCATACGGACTTCCACGATGGGACTTCATGCATTTACATGTTTGATAAAAC
T
>M00285:128:000000000-BF978:1:2109:18026:16220_1:N:0:46
ATTTTAACTTTCCACATATTGACTGGGACTCCCATACTATGAAAGGGCTGGATGGCTTGGAGTTGGTGAAATGTGTTCGG
GTAAGCTTTCTAAATCAATATATAGAGGCACCAGTAAGTGAAAGGCCTTCAAAGGCGATTTTTTTAGAGTGCAGAGTATT
TTATTCCTGCCCGATTTTTCGGCAAAGTTAAAACAGGTACAGGAAACATTGGTTTTCAATTGACATTGGCGATCTTGTTA
AGAAAAAAGAGACAGGTGTACAGCAGGTACAGGCAAATAGGAACACATGAGGTACTTCA
>M00285:128:000000000-BF978:1:2109:11111:16220_1:N:0:46
GGCTTTTGGATGAGCTCCAGTGCAATATGGAAAGCTGGACAGGTGATTAATGGAATAATCAAATAAAGCACAAAGTCATG
CATGAGGATTTTAATAGCTGATAAGCTGAAACTATGTATTGAGATTGGAAACATTAAGGAAATGAAGGAAGGCAGTCGTA
GTAACAGAAATGGAGCTGGAAGTTCAACTCAGAACCAAATAGGATTTCAAGGTTGCAATTAATTAAGACAATTGTTTTAT
TGATGATTTTAGATGATCGAATGTGCATTTTACATAGTCAAGCCCATAAATCCA
>M00285:128:000000000-BF978:1:2109:4372:16222_1:N:0:46
GTGGCAGCTATAGCATTGCTGCCTCTGACTCTAACCACCCGGGTTCAATCCTGACCTCAGGTGCTGCCTGTGTGAAGGTT
GCACGTTCTGCCAGCTAGTTTTGTGTGTTTCAGTGTGTGTGTGTGTGTGTGTGTGTGTGTGTGTGTGCGTGCGTGCGCGT
GTGCGTGCGTGCGTGTGTGTGTGTGTGTGTGTGTGCATGTGTGGTGTGTTTGTGTTGTGTGTG
>M00285:128:000000000-BF978:1:2109:8844:16224_1:N:0:46
GAACAGCTGTTTCACAAAATTGAATAACAATTCATTTTCCTTAAATCGTGCCCACCCAGCTCCACAGTACACATGGTACA
TATTAACTCCTACTAAGTAAACCTCGATTTTAAATTTACAATTGC
>M00285:128:000000000-BF978:1:2109:24924:16225_1:N:0:46
CAGGTATTTCTGTTGTTCTCCTACCCCTGAAAAGTGAAACGCTGATATAGCAAAAGATTTCCTATTTGACTAAAACAGCA
TAACTGAGCAGAACCTATTTATATAGCCCTTTCTACACTAAACCCATTGAGTAACTAATGAAGAGCCATCGGAATGTATG
CATTTCGTGGTGCAGAGTCGTTTGGTAACAGTTATTTGACTATACCTTTTTACTCAATCGCTGATATAGGTAATGATTTC
CTATTTAGCGAAAACGGCGTTAT
>M00285:128:000000000-BF978:1:2109:27486:16227_1:N:0:46
TCTGCCTTCTCCTCTTGATTATTTTGGTCTTCCTGCTCCCTGCCTTTCTGGGGCTGAGCAGGAACATTAACAATGCTCCC
ATTATCCCACAAAAATATGCAACTTTTCAAGGTCACATTGTCTAGAGGTCTTTACAATGACTGCAGCTTCAAAGTACAGC
CCAACTATTCTCATCAAACTTTACAACTTGATCTTCAAAA
>M00285:128:000000000-BF978:1:2109:23750:16227_1:N:0:46
CACAGATTATCAATGGCTTCCACACTAAAGTGTTAAAGGCTGAGATGTAATTGTAATTCTTTCCCTTCATTGGAATGTTG
AGTATCCATAGCATTTTTGTTTCCATTCACTATCACTATCGCTAGTGGCTGATACAATAATGTTCAAAAGTCATACCACG
TGTTCATTCACATTCATATATGCCACAGAAAGCTACTCCATTGGCTGTGTAATGCTTTGTGACTTGTATCTCCAATATAA
GTACAAATTATTTATCTTTTACTTTCTATATCACCCTCTCTTGCTTTTTTGTACTCTCTT
>M00285:128:000000000-BF978:1:2109:12913:16229_1:N:0:46
GGTAGGAAATTGGTGAAGGGCAGGTTGGACGTTACAGCCCAATCTTTCCAACCCAGAAAGGAATTTTACAATTTCTAATT
GTAAAAACAAGTGCATGATTTCCACTGCATTATTTGTCTACTCTTTCTGCTCTGACCTCAAAGAATTTTCTAGGTTTCAG
AATCCATTCTGCATTATTTTAAACTTCTAGATCTTTTTCTGTTGTTTCTT
>M00285:128:000000000-BF978:1:2109:9012:16229_1:N:0:46
GCTGCAGCTTGAGCCAAGTGGTGGATCACGAAAATTTGGTTAATGCTTCTCTGCATGCTTCAACAGCAACTATCTCTTAA
TTAGAATTTAGCAGTGGTAGTATATATCTAACTATGTTTGATTCTGGGAGACATTTTGCCAAATAGATGCAGGTTGCTAT
GGAGATTTACAAGGATAGAGTGGGAAACCTGGGATTGTTCTCCTTGGAGCATAAGGCTGAGAAGACATTTGATGGAAGTG
ATCAAATGATCACAGCAAGTTAAGGTAGGCAAACAGGGA
>M00285:128:000000000-BF978:1:2109:8890:16230_1:N:0:46
TGGCTTCAACAGCGTTTACAAAGTAGAATACATCGATTTAACACTCTCTGCAATAAACCTGTACAGGATCTTGTTAAAAA
CAATTGTAATGCATGTATTCCATGGCGCGGATTCGATTGGTAACATTTATTTGACTGTAGCTCTTTCCTCTGAAAAGATA
TTTGTTGATATATGGCAAGAAT
>M00285:128:000000000-BF978:1:2109:2726:16231_1:N:0:46
GCAGTTTTACATTTGTTTCATGGTTGCAAGCCGGAAACAAGTAATCTTATAAAACGTCGTGGTAACAGGACATTATAATG
AAATCTTCATGGTTCAATTAATGAGGAGACTGTGGTATAACACTAAATCAAAGACCAAGGAAGATTTCGGATCGATCCTT
TGTTTAGTGTGTGAAATCATGTGGCTTAAAATATTATACAATTTTACTCATGAGTTACATACATT
>M00285:128:000000000-BF978:1:2109:26547:16232_1:N:0:46
AATTCTCATTCTTCCTACCCAAATATAACATTTCAGATTTCTCAACATTAAGTTCTATCTGCCACCTATCCACCCATTTA
CCAGCCTATCTATATCTCCTTGGAGCCCATGACTATCCTCCTCACAGTTCACTGTTCCTCCAAGTTTTGTTTCTTCTGCA
AATTTAGAAATGCACAAAGTCCAAATCATAAATGTGTATAAAGAAATGCAGTGGTCCTAAT
>M00285:128:000000000-BF978:1:2109:11953:16232_1:N:0:46
GGCCCCAAGGTAGTCCTCGAGAATTAGAGGAACAAATGTACAGGGAGACTGAGGAGTGTTATAAGAATAATACGGCCGTT
ATCGCAGGAGATATTTACTTTTACAACGTTGACTGAGGTTACCGTAGAATTAAAGCTCCAGATGTGATAGAATTTATACT
GTGTGTTAGGGAAAGTTTCCTCGGGCAGTTTCGGGCGGGCCCTATCAGTGAGGAGACAACGTTTCATCTACTCCCCGTGT
ACTGAAGGAAGTACCTTTAGAAATAGTGGAGGCATTAGTTATAATTTTTCAGGAATCGAT
>M00285:128:000000000-BF978:1:2109:21540:16234_1:N:0:46
GGTGGGATGAGTCCTTAATGATGTTTGTAGCCTTGTTCAGACACCGGGACTCATAAATGTCCGCCAATGCGGGTAGGTGC
ACCCCTGTGATCTTCTGTGCTGTGTCAATCACCCGCTGTAGGCCTTTCCTCTCTTTGTTGGTACAGCTGGCATACCAAGC
AGTGATGCCGTATGTCAGGATGCTCTCTATCGCACACCTATAGAAATTGACCAGGATACCTGTTGACAAGTTTGCACTC
>M00285:128:000000000-BF978:1:2109:19891:16235_1:N:0:46
AGAACAAAGATAGAGTGGCACCCATCTTTGTTATTCTTCACAATTCAAAGTAATATACAATGGGCAAGGACTTACAATAA
TGTTCATATTTTAGGGGATCAGCAGGAACCAATGACTTCAAGGATCCAATGTTGGGAGGCATGCCAAAGGAATTTGATAA
AGTTACTATATGCTATTCAA
>M00285:128:000000000-BF978:1:2109:16613:16235_1:N:0:46
ACTGCTATTCCTTAATGCTATTCCTTAATCCATGTCATTTGTTCCAACTTTTTGTATAGTCTCTCCTTAAAATGTTTATC
AGTTTGATACACAATAAGGAGGCTTTAAAATTTTAACTGTACTCCACAAACGAGGAGGATGCAGAGTACCACTAAGTACC
ACTATTGCTAAGTGCCACTAGTGACTCCCTCAACCATCTTTGGGTCCTTAATTCAGCGGCCTTAATTTACATTAATCCCA
AAGTGAAAATGAACCACTGTGCACCAATGCTAAATGTGAGAATGGTTTCAACCACTCCAC
>M00285:128:000000000-BF978:1:2109:27471:16236_1:N:0:46
CATAGTTATAAAACATTAGTAACAACTCTTTAACTTGCTTGTGATAGTTACACTACTTCTAACTATAATCATAAATATTA
ATCTTCTGTCTTTGTTTGCATATGCAAATGTGTTTAACTTTTCTCACAGATCGGAAGAGACACGTCTGAACTCCAGTCAC
TCCGCGAAATCTCGTATGCCGTCTTCTGCTTGAAAAAAAAAAATCAATATACTAATCGGAAGGTCTCAATCGACACCTGA
AAAGCAGTGAATGAGAACAACACCAACAAAAGATAAGACATGCAGACTACTGCACTCCAC
>M00285:128:000000000-BF978:1:2109:20758:16236_1:N:0:46
GCCCCATTTGTCTATGTCAGTGCGTGTGTGCTCCTCCACCCACCCAACTTCTCACTTTCAGCAAAAGGATACAATGGGAC
ATAGAACAGTACAGCACATCATGCCAGCCTAACTAATACCATCTGCCTGCATATGATTTATATCCCTCTATTCCCTGACT
GTTCATATGTCTATCTAAATGCTTCTTAAAGGTCACTGTTGTATCTGCTTCTACCACCTCCCTTGGCAGCCCCTTTCAGG
CACCTACCACACAGCTTCTATCCCACTGTTATAAGACTATTGGACGGTCACCTAATCCA
>M00285:128:000000000-BF978:1:2109:9181:16236_1:N:0:46
GAAGTTATTATTAGATCATCTGTGTTTTCTTTACATAGTGAAGCACTTTCAAGTGTGCAAGTGGCCTACTTGGCAGCGTA
TTCATCTCCTCACGTGAAATAACATGCTAATTTCAAAACATTATATTTGCTTTCATATGGCCTTTTAAGGAGTCTGTCAA
TAGCTGAAAAATAACCATTCACTTTTACATTAATTTAAAAAAAATGTTTATATCCTACATTGATTATGAATC
>M00285:128:000000000-BF978:1:2109:17001:16237_1:N:0:46
TAGGAAATGAACCGGGACAGGTGAGAGATCTACTAGTGGGTGAGCCTCTGGGAGACAGTGATCATTCCTTGATAAGCTTT
AGAATTGTCATGGACAGGCATAGGTGCAGGGAGCGTAGGAAGATATTCAATTGGGGTATGGCAGACTATGAGGCTATCAG
GAAAGAGCTTGGGAGTGTAAATTGGGAAGTCCTTTTTGAGGGGATG
>M00285:128:000000000-BF978:1:2109:7933:16238_1:N:0:46
TAAGATTTGGGTGTACCATCTGGTATGACTTCTAATTCTTGCTGTATCAACCATTTCTGATAGTTGGGTATCATTAACAT
CAATAAAACATATTGGGTTAGAAGGTCAAACCTTGCCCTACTAGATAACAATGTAATAGACCTTTGGATACCACACTGGA
GAATTTCCTCTTCAGTCCCATCCCACCTAGTTTAGGATTGGTTTATTTCAATGGGCCTTCTTGTGGGTGTACTAGGAATG
GTGCATTTGAATTTTGTATTGTTCTTTGATGTTTAAATTGTTTGTGTTTTTTTTTAATTT
>M00285:128:000000000-BF978:1:2109:23413:16239_1:N:0:46
GACCCGATTTTCTCCTGATCTACTTAAAACCCAACTCATTGCACATCAGTCTCCTTAACAGATACATTGGCAGCCCTTTT
GTGCTACTGAGTTCTCTGCATGAACTTCACTTCTATCTTTCTACTTTACCTCATTCTTGATCAACACATTGCCCATTGTC
TAGGCACTCACTTTCATTCCCTGCTTTTTTTTCCTATTTCTCTAACTCTTTTCTCAATCTCACAGAT
>M00285:128:000000000-BF978:1:2109:24764:16240_1:N:0:46
AAATGTAAATTCTGCCTTTATAGATCAGTCGGAGAGGCTCTTGCCTGAACTGGCTTTGTTACATACTGGGATAAAGATGT
GCCGTGCACATTCATAAGGCAGAAAGGAATACATTATGTATAATGATTAAACAGAATGAATCTGTAAATCAAAAGTCGCA
GATTATAAAACTGCTGCAGCAAAATTATTTTATTTTTAATTAAAACACCGTTTATCACTCCTGCCTCTGGCAAGGCTCAG
TACTGGGGAATGAGGTGGCTGCACTCAGACAGTCCCAGAGCAATACAGCAGGGAACAGGC
>M00285:128:000000000-BF978:1:2109:27278:16241_1:N:0:46
CCAATGAGTTCAAAGTGCACAGAGTTTACGGCCTCATCTGAAACATGCCAGGTCTACCATGAGTAAAAGTTCAAAATTAG
GCTAAGGATGATTTTATTGAGAACAAGCTCTGAGCAGTGAGAAATGAGGAGGTGGTTAAAATGGCAGGTGGCGAATTACC
TGTGTTTGCATGTGAATGCATCTGAAAAGTGAGTTGAGTGTTGGTGGGAAAGGGAAT
>M00285:128:000000000-BF978:1:2109:16446:16241_1:N:0:46
ATAAAACTATTTGTTCTTGACATCACCATCTTGTATGGGAGCTGCTCAGCTGCTGGACGGAAGTCCCTACAGAGAATAGT
GAGAACAACAGAGAAGATCATAGGTGTCTCTCTACCCTCTATTGCAGATATATATAAGGACCAATGTGCCAGAAAGGCCA
CAAACATAATGTCCAGCCCTTCTCACCCCTCCTACCACCTCTTTACACTCTTGCCATCCGGAAGAAGGCTCCAGTGCATC
CAGGCAAGGACTAACAGACTGTGCAATAGCTTCTTCCCACAAGCTATCAGAACCATGAAC
>M00285:128:000000000-BF978:1:2109:5367:16241_1:N:0:46
AACGGAAATGGCGGACAGCCAGGTAAAGAGCCAGCAGCTCCCTATCAAAAACGCTGTACTTGACTTCTGGCGGCCGCAAA
TGCCGGCTGAAAAAAGCGAGCGGCTTCCACTGGCCCTCAACGAGTTGTTCCAAAACCCCACCGACCGCCGTGTCAGATGC
GTCAACAGTGAGCTCTGTGGGGAC
>M00285:128:000000000-BF978:1:2109:10142:16242_1:N:0:46
GTACGTCCAGTTTCAGCTTTTTCACAATTTTTTGAATACAACATTAATAATATAAACCTAGTATTTTAATTAATACTAGA
TTGTTTTTTAACTGACAAAGCCAGCATATATTGCCCAATCCTTAATGCCCTTGAGCAGGTTGGAAGAGATGCCTGAGATG
GCTCACTGGAATCCATGTATTAAAGGTTCATCACCCAATATATTTTGGAAAAGAGCTCCAGGATTTTGGCCAGCACATCT
TTTCCTAGTA
>M00285:128:000000000-BF978:1:2109:12094:16242_1:N:0:46
CTATTAGTATAGAAAACAATAAAAACATCCATTTCTGAGATGCAGAACACAACAGTTACCAGAACTCTGAAACAAAAGAG
AAGGCAGTATCTGTTAAAAGGGAAATACTGTATCAGTGTTACAATGGATTACCTTGCATCAGAACTGGCCAGTTCTTACA
CAGAGAGCAAAGACTGACTCACCTTAAATCCAGACCAACTGTGTGA
>M00285:128:000000000-BF978:1:2109:14903:16243_1:N:0:46
GGAGAATCTCTGGAATTGAAAGCCAAGAGGAATGGGCACAGAAGAGCAGGTGAGGTCTGAGGTAGATCAGCTATGATCAA
ATTGATTGGTGGGGCATGGTTGAGGGGCCAGGTAGCCCACACTTGCTCCTAATCTCTGGTTGTCTTAGGTTTAAACCATA
TTATTATTGCATCTCTGAGAATTATCCACCACTCATATCATGCAGTAGTTACTATTGTGTATGAATACAACTATA
>M00285:128:000000000-BF978:1:2109:11753:16243_1:N:0:46
TTTGCAGCAGTGGTTGTCACAGCAGTTCGATGTCACCTTTGATATTGTCTAGGAATAACATACACAGGTTTGAAATAAAA
CACACATTGAAACACACATATTCCAGTTTCCTGATTGTTAAATCAATATGACAAAGTGAATAAGTTACATTTAAATACAG
TGCATTCTGTTGAAACTGATTCATTT
>M00285:128:000000000-BF978:1:2109:22074:16246_1:N:0:46
AAACGATGGTTAATTAACCGGACTAGCAGCCAGATTTCTGGATTATTAATCCAGAGATAGGAGTTCAAATCCAACCATTC
CAGATGAGGAATTTAAATTCAAAGAGTTAAATGACTCTGTAATTTAAAAACAAATCTAGGTTCAGTAACAATAACCAAGA
AACCATTAATTTGTTGTTAAAAAAAATCTGGTTCACTTATGTCCTTTTGGGGAAGGAAATCTTTCATCCTTACCCAATAT
GGGACTCAAAACCATCCAAATGTGATTGACCTTTAACTGCCCCCTC
>M00285:128:000000000-BF978:1:2109:18017:16246_1:N:0:46
TCTTTTATCCAGACAATAGTTAGGATCTGGAATTCACCACCTGTAGAGATGGTGGAAATAGCATCAATAAGGACAATCGA
AAGAGAAGTGGATAGTCATGATGCACAATAATTATCAGGACGCTGCCTGGGAAAGTTATTGAGGGTACTGAGACAGCATA
AACTCAATAGGGTAAAATAGTT
>M00285:128:000000000-BF978:1:2109:10869:16246_1:N:0:46
NNNNNNNNNNNNNNNNNNNNNNNNNNNNNNNNNNN
>M00285:128:000000000-BF978:1:2109:27683:16247_1:N:0:46
TGGAAAATAGGGTCAAAAAGGACCTAGATAGGCAAGTAGGATGAACAAATGGTTATTTAAATATCAATTAAAAAAAATTG
AAGTGCTACATTTTGACAGAATGAACAAGGTGATATATAGACTGAATGGCAAGTACGTGCATTCCATACATGTGTCTGAA
TACGTTGAGCAAATATGCAATGATGTATATGGCATCTTGGGGTTTGTTAATTAGATGCGTGAACAGCAAATGCAGGGCTA
TTACGTTGAACCTTAATAAAACTGGCTTCATCATGACAGGAGTTTTGGATCCAATTCTA
>M00285:128:000000000-BF978:1:2109:16427:16248_1:N:0:46
TGTCCTCTCTGCACCTATCCCTGTCCATGACAATTCTAAAGGTTATGGAGCAATGATCACTGTCCCCCAAATACTCACCC
ACCAAATGCTCACCTCACCTGTCTCTGTTCATTTCCTAAAACTAGATCCAACATGGCATTCCCTCTAGTTGGCCTGTCAA
CATATTGTGTCAGGAATCCATCCTGGACACATTTGACAAACTCATTCCCTTCTAAACCTTTGGCACTAAGCATGTCCCAG
TATATATTTGGGAAGTTGAAATCTCCCATTTATAACAACCCTATTATTTTTGCTTCTGTC
>M00285:128:000000000-BF978:1:2109:11561:16248_1:N:0:46
AACGTCATTGCCTACTGCTGTTGTCTGAGCTGTCTCTCATGGAAAATAGTATTGGTTATGGTAGTCTGGTGAACAGTTGG
ATTGATTTCATGAAAGCAAGACAACCTTGAAGGTTAGATGAGGAAACAAGGTGGTCAACTTTGTGAAGTCTGATTGAAGC
CCAAGGTGTGACTTGAGTTGCTGTAGAGAGTTACACACATTGTAATATCAGCATTTGGCAAAAGCTTTTTAGAGAACAGA
GTTTACTGTTTTTGCATGCACCTTGTTCTCGCTTTGCATGCATGAACTTGCAAGCGGTTC
>M00285:128:000000000-BF978:1:2109:7528:16249_1:N:0:46
ACTGTGTGGTTTCCTGCCAGGTATTCTGGTTTTCTCCCGCATCCCAAGTATGTGTTAGTGGATTAATTGGCTACTATAAA
TTATGCCCATTGTAGGCAAATGATAGGGAAATCAGAGGGGTAGTGAATGCTCTGAGAGCCAATATGGAGTCAATGGCGAA
ATAACCTCCTTTAAAGTTTCAAAGTAAAGAAATATGAAAATACTTGTCATCATTCATGGCATAGCAGACCACTTGATTGG
CACCCCAAATACCAACAATATGTTCCCTTCTTCTACTTACTATGCACCATCTACAAAGTG
>M00285:128:000000000-BF978:1:2109:8807:16249_1:N:0:46
CCATCCTTGAGATGTTCACCTCTGGACTTACAGGCTCTCTCAGCGAGAGTGCACATATTCTCCTTGTAGCAGAGTGAGAT
TGTCCACCAAGTGATCTAGGCGAGGATATCATCGCTCAGCTCCCCTGCAGAGTGTCCAGCAACAGAGGCTGGTGGACATT
GTTGTTGTGCTGGAGTAAGTAAATCATAAAGGATATGTCAAAAATCGTGGAAAAACCCAGGATATTTCTGAACCAAAACC
CTACCTACAG
>M00285:128:000000000-BF978:1:2109:9611:16249_1:N:0:46
AGACTGGGAAGTATTGGAAATGATAGTGTAAAAAGAGAAGACATGTGAAGAGGTACAGTGTCTTTATGGGCTGTTAAAAT
GTGTGCCAGGATCTTAAAAGACACCTGAGAGGAAGTAGAGCATGTTCTGACTATTATTTTGCAAAGCTTTGTAGCTGCTT
TTCATGGATCTTGATACAGAAATCATGATTAAGAATGATGATGATTTCAAAATATCTGTGTAGTTAATATTTAGTGTAAA
TGTTCTAGGCTGCAGAAGAATATTGATACTA
>M00285:128:000000000-BF978:1:2109:11688:16250_1:N:0:46
CACTAAACCCATGATGTAACCATTTGACAACTACTGTAGTGTATGTATTTCATGGTGCTGTGCCCTCTGGTAACAGTTAC
TGGACTGTAGCTCTATTCCCTGAAAAGTTAATTGCTAATATCGCAGAAGTATTCCATTTTGTCTATAACCGAGTTTTATA
AGCAGAAACCATTTTTGTACCGCTTTCTACACTA
>M00285:128:000000000-BF978:1:2109:16075:16250_1:N:0:46
GATCTCATCTGGAGCATTGAGATGAATTCCAGCAGCTGCATCTCAGGCAGGAGGTGTCAACCCGAGAAGGAGGATGCTGT
ACTAAGACTAAAAGGGGATAAATTGTTAAGGAGAAGCTGATTAAACTTGGGTAGTATTATTTTCAGTTTACAATCTTCAA
AGTGATAAGAAATTTTAATCAATCAGGTACAGAGATGCTGAATCCAATACTTATGGCAGAGGAGAGTGTTACGAAACCAG
CAACAAAAGAAGTACACCAAGTCATACTTCAGTGTTAAAACTACTTTATTAATAACTAC
>M00285:128:000000000-BF978:1:2109:13116:16252_1:N:0:46
GGCGGCTGCACAGAAAAGACGAATCCAATGTGCAAATCGGTGTTCATTCTGATTTGTCAAACAAGTAAAACACAGAAAAC
AGCCGGATCGGAATTGATGTAAGAAAAGCGAAATTACACTTACAGACGACCTTGTCATGAGTTTGCAC
>M00285:128:000000000-BF978:1:2109:17933:16252_1:N:0:46
CTCCCTTGCTGAGATGATAAGTGCCTGGCAATCTTGTGGCATGTACATTGCTTGCCTCATGCTCCAAAATCTTAAAGTGA
TCTAGAACTTGTCACAGATTGCTTTATTATCTGTGTTATTGAGAATGCAACTGAACACAATGGAATCAACAGCAAATGTC
CCAACTTCTGACTCTACAATGGATAAAAAGTCATTTGTGAAAGAGCTCCTTGGAGCTTAGTTCCCAACCTGCTTCATTAT
CAGGTATCAATTGGTGCCACA
>M00285:128:000000000-BF978:1:2109:3496:16253_1:N:0:46
GAGAGAGCAAGCGAGCAGAGAGCTGGTCATCTGATAACAGAGCGGGTTCTGTTACACGCCTGCCACAGACTCACAGGAAG
TCCTCTTTCCCTGTTGGGCTGCGCATGCACAACGCGGCGCAGCCAGGGCACGTTGGGCCTCCGGACTGACCAACTGACCA
GCTTGAGTTCGGCTGCTGGACGAAGCCATGCTGGGGTGTAG
>M00285:128:000000000-BF978:1:2109:9358:16253_1:N:0:46
CAGGATTAAGGAAAATTTCAAGGCATTCTACAAGTATGCAAAGAGTAAGAGGATGAGATGCAAAAGAATAGGGCCTATCA
AGTGCAGCAGTAGGAAAGTGTGTATGAATCTGGAAGAAATAGCAGAGGTACTTAATGAATACTTTATGTCAGTATTCTCT
ATGGAAGAAGATCGGGGGGATCATAGCGGGGTCTTGCAGTGGCCTGAAAGGCTTGAGAATGTAGATATTAGAAAAGAGGT
GGTGCTGAAACTTTTGGAAAGCATCAAGTTAGATAAGTTGCCAGGACCAGATGAGATGT
>M00285:128:000000000-BF978:1:2109:21549:16254_1:N:0:46
AGAAACAGGCCCTGCAGCCCACCATGTCTATACTGACCATCATGCTTATTTATACTTATCCCACTGATCATAGCTAAATG
TCCATTTACCTACAAACAGCCAACCCCAATAACTTTTGTGAGCTCCTGTCTGGTGCTATCGAAATTAGCCTTCCCTCAGT
TTTGGACCTTAACTTGAGGACCAGTCCTACCTTTTCCATAATGATCTTGAACCTAATAGAATTATGGCTGCTAGTCCCAA
AGTGCTCGCCCACCTACACATCAACCATTTGCCCAAATCATTTCTGAAGAGGAGATCAA
>M00285:128:000000000-BF978:1:2109:18160:16254_1:N:0:46
GCAACTCCTTTATAAAACAACACACATGCAGATAACATTTCAACCAATACTACAGCCTTAATTCAAACAGAAAGTCAGAG
AGAATCCAGGCATAACTTTGTTCACAAATTATCTGGACTTCAGAAGGACTATCCTGCATATATGATTTATGAACAGCAAG
ATGCATTTTGAGTGATTAAATCTCCAACAATTCTGATTTTCTTGGCCTAATTTCATTAGATAATTAAATTTATTAGCAAT
AATTATGTGTGTGGATAATCCTGTGCTGTTCTCCTTGTGTGACAGCTGATTAGTAATCA
>M00285:128:000000000-BF978:1:2109:16564:16255_1:N:0:46
AAAAATTAGGATGGTCAACAAAAAGAAATACATGTGAGAAACAAAGGCTGAACAAGAATGGACGGCCAAGGTGGCTTGGC
TTGAGTGGGAGAAAATGTGAGTAGCTGGATTGTTTGGTCATGGGGCATTGGTTAAGTTGCTATCATTCATGATCCAGAGA
TCAGTGTTCAGATCCAACCATGGAAAACCTAGTTAATAATCTGGAATGTAAAAAATATGTTAGCAATGATGATTACTAAA
CTACTGGATTGAGAGAGTTACCATTGGTAGATGAGAATGTGGGGTTGAGGTTCCAACG
>M00285:128:000000000-BF978:1:2109:25712:16256_1:N:0:46
NNNNNNNNNNNNNNNNNNNNNNNNNNNNNNNNNNN
>M00285:128:000000000-BF978:1:2109:12764:16257_1:N:0:46
CGTGTGTGGAGTTGAGAGCGCTGTAAGGCGTTTAGCTCCGTCTTATTAAGACTTCGTTTATCGATGCTACTGATATTACT
GACACGTCCCCAACTACATTTATTTGTTCTATAAACCTTTGCTATCTGCTCTGCCGTTCCTATAATTGGCTCTCTCCTCA
CTGCTGCCGTGTCTGGTGATCCAAGCTGTCGGAACTCTCTGCGGCGATCAGTAAACTGAT
>M00285:128:000000000-BF978:1:2109:12346:16257_1:N:0:46
GCAGTAGATTTTCAACTCAATATGTTAATAATAAATTATGTTGTAATTGAGCCTCTGTTCTCTTTTTCTAAAGCTGAACT
TTTGGGATATCGGAATATTTTTTTATCAATTTCTTTAATCTCGTCAGTCAGTGCACGTATTTCATTACTCATTCCCTCAC
AGCTGGCCGCGGACCTAAATAAGTATTTTGCATCGGTCTTCACTGTTGACGATCCCAGCAATCCCAGCTCGACAGGGGTT
CCAGGGGCTTGACCTG
>M00285:128:000000000-BF978:1:2109:7077:16257_1:N:0:46
CATATTTACTTTTCTCAGTATTTTAACTAGTTATTAATAAAATGGTTTGTAACCTCTATACATGACTTGGTGTGTTTCTT
TTGTTGCTAGTACGTAACATGTCAGACCTAAATTTAGAGAAGATCCATTGTTCAATTTCTTAATCTAACTTAAATTTTAA
TATTTGAATTTAAATTTTATTTACAGCCTGGTAACAGGCCCTTTCGGCCCAACGAGTCTGCGCCTCCCATTTAAAACCAC
CAAATTAACCGACCTGTACATTTTTAGAATGTGGGAGGAAACCGGAGCACCCGGAGGAA
>M00285:128:000000000-BF978:1:2109:12890:16258_1:N:0:46
ATTATAGGAAGGATGTGGAAGCTTTGGAGAGGGTGCAGAGGCGTTTTACCAGGATGCTGCCTGGATTGGAGGGTATGGAA
TATAAAGAGAGGCTTAAGGTGCTAGGGCTCTACTCATTAGAGAGGAGGATGATGAGAGGGGACCTGATAGAGGTGTTTAA
GATATTGAGAGGAATAGATAGAGTTGATAGTCAGCGCCTCTTTCCCAGAGCACAGATGCTCAAGACGAGAGGGCATGCCT
TTAAGATAATTGGTGGAAAGTA
>M00285:128:000000000-BF978:1:2109:20131:16260_1:N:0:46
AGACACATTGATATGCAGGGAATGGAGGATATGGATCAGGCGCAGGCAGAAGAGATTTAATTTGGAATCTTGTTCAGCAC
AGACATGGTGGGCTGATGGGCCTGTTCCTGTGCCGTACTCTTCTATGCTCTGTGTTCTATATAGGATAATCCTATTTGCT
TACATTATGCCTGTAACCTTCTATGCTTTCCTTTTTAAGTATCTGTCACAATGTTGATTGAAGCGCAAGATCACAGAGAA
CCCAAATGCAGCACACTGGTACAAGACTGGAGTCAGGATACTTCCTCAGGACCAGACAC
>M00285:128:000000000-BF978:1:2109:7451:16260_1:N:0:46
GGGATAGTCTGCATTACAGCGGAGGAGATGCTGGATATCTTAACATGTATGAAGGTAGATAAATTTCCAGGGCCTGATCA
GATATGTTGAAGAACACTGTGGGAAGCTAGAGAAGAAATGGGGTGAGGTGCTAGAAGACTGGAGGGTGGTTAATGTTCTG
CCTTTATTTAAGAAGGGCTGCAAAGAAAAATCTTGGAACTATAG
>M00285:128:000000000-BF978:1:2109:7480:16263_1:N:0:46
GGATTTGAACAGGTACGGCACATTCCCATGTTATGACAAGTTTCAATTTTCAAGTAACACCAGTGTTCTTCATGTACGCA
CATCTCAGTTTACATGCTTAAAGATTTAAATCTGTCCAATTCTCCAATATAGTCCTGAACCACTGATACAAAATTTAGAA
CATGGAAACATGCTAGTTGACCCAAGACTGTTGCTGTTTACTATGTGCACAAATGGTTTTAATTGCATTTATCTGCTCTC
TTTGCATGCACTTTGTCATCCTTCTATCTAATTACCTAATCTAATCCTAATGTTGACAGT
>M00285:128:000000000-BF978:1:2109:24653:16263_1:N:0:46
GATCTACACTCTCTCCCTACACGACGCCCTTCCGTCCTCGACTTCACGCATGCCCTCTACGGCTCTCTACATAAAACGAG
GGGACGAACGACGTGTAGGTGATGAGTGACAGTGCCAAAGCAAGAGCACACGTCTGACCACCATTCACCGCCAACTCCTT
CGCACGAAGTCTTCTGCTAGTAGCAAAGCCATCACAACAGCAACACCGCAAGGAGGAATAGGTGAGGAGTGTGATTGCCA
CATACCAATCATAATGCACCCGCAACCATCTCGTGCCGGATACACTCATGTACATCCAGC
>M00285:128:000000000-BF978:1:2109:7053:16264_1:N:0:46
AACGTCGACCATTCCTTTCCCCCCTACAGATGCTTCTCGACCCACTGAGTTCCTCCAGCAGATTGTTTGTTGCCCCAGTT
TCCAGCATCTGTGGTCTCTTGTGTCTCTCTCTTAACATTTCATGTTTTGCCTTACCTTCTCAGTGTTTCCAGCATTTACT
GTTTTTGCTTCAGATTTCCTGCATCTGGAGTTTTTGGATTTTTATTGTCTGTTTAAGAACACTTCTCACTTGGTGCTGAA
C
>M00285:128:000000000-BF978:1:2109:16223:16264_1:N:0:46
TGTACTGCATGTATTTCGTGCTGCTGAGTCGTGTGGTAACAGTTATTCGACTGTATCTCTTACCACTAAAAAGTTCAGTT
AACATATAGCAACAGATTTCCTATTTCTTTAAAACAGCGATTAGACGGCTAAATCCATTGATTTACCACTTTCTACAATA
AACCCGTGTTGTGAATACTGGAAAACAATTGTACTTTATGTATTTCAAGGTGCTGAGTCGTTTGGTAACAGTTATTCAAC
TGTATCTCCACACCCGAAAAAGTTAAGTAATGATATAGTAAAAGTTTGCCTATTTTGA
>M00285:128:000000000-BF978:1:2109:13911:16265_1:N:0:46
CTTTGTTCTACCACAGACCTCAGAGCCATTCACTGTGCAAGTCCTCCCAAAGTGCAACACTTCACACTTTTTTGCATTAA
GTTCCATCTGCCATTTTTCAGCCCATTTTCCTAGC
>M00285:128:000000000-BF978:1:2109:28600:16266_1:N:0:46
CCTCGAGCTGCTGGTATAGATAGTTAGTGGACAATGCATCAACCCCACTGAGCCGTGTCTGACCACTCCCTCGAGCTGCT
GGTATAGATAGTTAGTGGACAATGCATCAACTGCCCACTGAGCCGTGTCTGACCACTCCCTCGAGCTGCTGG
>M00285:128:000000000-BF978:1:2109:19151:16267_1:N:0:46
TAATGACTTGGATGTACAGGGCACAATTTTCAAATCTGTAAATGAACCATAGAACAATACAGCACAAAACGGGCTCTTCG
GCCCACCAAGTTGTGCCGTCCTTCAAACGTCTCACAATCTCTTTCCTCCCACATATCCCACTATTCCACGTTCCTCCATG
TGCCTATCTAACAATCTCTTGAACCTGTCCA
>M00285:128:000000000-BF978:1:2109:3054:16267_1:N:0:46
GGCTAACCTACTCAAGCGTGCTCAGCGGTTATTAGTAGCTGTTCAAGTGAAGCAACCTTTACGTTAATTTGCAGCAATCT
TTCATGTTCTTCCTCCTTTCTGTTGACACTAACAAATGTTGAATTTGTTTTAAAGACGTCATTTCTCCTACTTCCCCATT
TTGCAGTTCTGAATATGTCAGTGCTGATCCTCCTGATCTTAATAAGAGCCCATGGAGCTGTAACCGAGGAGCAGCTATGC
AGGAAATTGACTGACTAACTGGA
>M00285:128:000000000-BF978:1:2109:3520:16268_1:N:0:46
CGACCCTTAAACCACAGCTAAGACTACCCTTCCTCCCACATATCCCTCTATTGTAAATTCCTCCATATGTTGATCTAGCA
ATCTCTTGAATTTGATTCATATACCTGCCTCCATCACCACCCCATTCCATGCCCCAA
>M00285:128:000000000-BF978:1:2109:13449:16269_1:N:0:46
CCTTTTAAATCTTTGTTGCACCCTTTCCCGTTTGATGTCATCATTCAGCATTCTCCTTTACCGTGGATTTCCAGTAAACC
ATGTTTCTCATCTCACAGTTTCGGTATGTGTTGATTTTGTCTGCAGTTCCCTCTTTAATCTCTGTCCATCGACTGTCGTC
C
>M00285:128:000000000-BF978:1:2109:6475:16271_1:N:0:46
AGCTTATATTGAATGCACTGTCAACCTCTGAAATTATATTTTTGAAGTCTTTGCTTTGAACACTGCCTTGGGGGCACCTC
AAATATCCTTGATAGTCCATCATTGCATGCAACTAAATAAATAACAAACAAATAATCTCTCTCAGGATGGTCTGCCTCTT
CAAGATTGGTTCTGTCTTGTTGCAACTGATGCTCTCAGACTAATTCAATTGCATTATTTCAGTTTATATCTAAAGCTTTG
>M00285:128:000000000-BF978:1:2109:11664:16271_1:N:0:46
TGCACAAGGTAAAACAATAACAGTGCAGAATAAAGTGTTACAGTTACAGAGAAACTGGAGTCTGGTAAACAGAAAGTTGC
GATGTCAGAACAAGTTAGACTGTGAGGTCAAGAGTCCATCTTATTGTACTAGGGGACCTTTCAATAGTCTTATATCAGTG
AGGTAGAAGCTGTGCTTGAGCCTTGTGGTACATGCTTTCAAGCTTATAAAACATAGAACAATACAGCACAATACAGGCCC
TTCAGCCCACCATGTTGTGCTGCCCTTCAAACCACACCTAAGCCTATCTAACCCCTTCCC
>M00285:128:000000000-BF978:1:2109:11948:16272_1:N:0:46
TAAAGGGAAGTCATCAACTGGTGTGAGAAGTCTGTCCCATGAGCTGTCATCAAGAAAATTCTAGAACTGCAATCATGGGA
TTAGCAACATGTGGAAAGAAGCTAATTTTAATATTTATATGATCAAGGAAATGATGCCTGATGCACTTTAAGTTCCTACG
CTCCTTTTTTTTTGTTTCATATACTCCTCCCTCTAGCATCAGTTCTCAGCTTTAAACCTTTTGCTTTTCTACTCCATGTA
CTGTCTTGTTTTATGAGGGTTTACTTTGATTCCTGTCAATGCTGCCCAATAATTAA
>M00285:128:000000000-BF978:1:2109:15874:16279_1:N:0:46
ATGGTGTATTGTCCTTCATCAATCATGGAATAGAATTTAGGAGCTGGGAGGTATTGTTGCAGCTATATAGGACCCTAGTC
AGACCCATTTGGAGTACTGTGCTCAGTTCTGGTCGCCTCACTACAG
>M00285:128:000000000-BF978:1:2109:29225:16280_1:N:0:46
AAGCAAGGGATAAAGCAAGGGTAATTCATTGACAGCACTGCAGATAAATGTAAAATGCCAAAGAAGTCTTCAAACCCTTG
AACTGTCCAAATGAGCATGACCACAGAACAGCTTGTATCAAAAGAACGATTTTTATTATATAACAATGTCAGGGAATATG
ATCATGTTTCAGACTCCCTGA
>M00285:128:000000000-BF978:1:2109:2959:16281_1:N:0:46
CCGGATTAAACTCCATCTGCCACCTGTCAGCCCAGTTCTGCATCCTATCAATATCCCCCTGTAAGCTCCTACAGCCCTCC
ACACTATCTACCACTCCACCGATCTTGGTGTCATCTGCAAACTTACCAACCCATCCATCCACTCC
>M00285:128:000000000-BF978:1:2109:17620:16282_1:N:0:46
GCCTGATCCTGTGCTCTACTGTTCTATAGCTCAGTTGCAGAAACCTTCAACATCGGAACCTCTCTGCCATCACAGTTTGC
TACCAACAGGAATTGCAGATGCCATATAAGGAATATGGTTTCAACACTTATTCTGTTCCTGTCTACAAAGCCCTGATGAA
TTTCCCTATTGCGGGAAGAAATTCAAGCT
>M00285:128:000000000-BF978:1:2109:14242:16283_1:N:0:46
GATCTACACTCTTTCCCTACACGACGCCCTTCCGATCTGGACTCCACGCTTTCCCTCCACGACTCCCTTCCGACCTCAAC
CCCTCCCTTGCCCTCCCCTGCTCCAATCCAATCTAACCTCCATCCATACACTACACGCCTCCGCTCTACTACACCCATCT
ACCCAACTCACACGACCACGACCCTAACTGCCATCACCACCAGCACCGCTACGCGGCTGTCTACCGGTGCAAGACACAAT
GCGAAGACAGCAGACTCTGCGTGCAGGAATCACAGCCAACAGATCGTGACGAGACGAG
>M00285:128:000000000-BF978:1:2109:10470:16283_1:N:0:46
ATTTGCATATTATAGTAGACAGTGGTAGACAAACCACATAATCTGTAGTCTAATCTGTATGTGAGAGATTTTTCTCTGTG
AACTCCTGGTCATCCATAACTCCTATATGGTTTTCCTTAAATCCGGCTTTCATTCTTCTGCCTCTGTTGTCTAACTGATT
GCATCCTGTTGCCGTTGCCAAAACTTTCCTGAATTTTGGCTGTTTAAATAGTCAGCACCTTCATACATGTACTTTTGTTT
ACACAGCAATCTATAGCTTGTGATACAGTCAGCCCCTCCTTT
>M00285:128:000000000-BF978:1:2109:26268:16283_1:N:0:46
CATTTGGCCACATTTGGCCGATAGCTTTCTAAACCTGTCCTATCCATGTACCTGTCCAAGTGCCCTTTGAACATTGTAAT
TATACCCACCTCTACTACAACGTTAAGCAGCTCATTCCAATATACCCACCCCTATCTGTGTGAAAAACATGTCCCCCAGA
CCCCTGTTAAAATTTTTCCC
>M00285:128:000000000-BF978:1:2109:3504:16284_1:N:0:46
GAAAAGAAATTGCCTCAGTGCACAGTGATTAATGAGGCTCTTCACGATTTCTGACTGGCCTCTCATGAGCTCCTGGATCC
GATTGAGCTAAAACAGATGTTGGGGCACGGGAGCACAGTGCACAGAACTGCCACAGAAGATCGGAAGAGACACGTCTGAA
CTCCAGTCACTCCGCGAAACCTCGTATGCCGTCTTCTGCTTGAAAAAAAAAAGAGAGTAACTCTTAACCTGTATACAATT
ACCATATGTCGTATATACTTATATTAACGAAGAGAAGAATCCATGTCTCGAATACATGGT
>M00285:128:000000000-BF978:1:2109:8905:16287_1:N:0:46
GAGGATGGGGAGGAGACTGACGTTAGCAGCCCTCGAACGTGATGACATTTCGCATGTATCAACGTTCCAATGGAACGCGG
CACTCCCGCTACCAGGGGGTGCCCGCCGCTGTAACATTGTCACCCGGCGCCCCGATCCCTCAGGGAGAGGAGCTCCCTCC
CGCCGCTGGGAGCCTCTGTCAAGAAAATAAAATCCAAACCCAAGCCGGAGCGTCGGGGGTTCACGGTTTAACGGCAGTTC
CACAGGATGGCTCCCGACCGGCTTTCCACAGATGTGGTAGAG
>M00285:128:000000000-BF978:1:2109:26220:16289_1:N:0:46
ACAGTGTATTGTAACTGTTGCCCAGTCACTTCATCATTCAGGGTTACTATAATCTCTTTGCATGGACATTCTGTGCCTTC
ATTCCTCAGCCCATATCACTTTGGCCACTCTTAAATTATTTGTCTATCCGAGTTTGCATTCTTAATTAATTACATATTCA
CATCCTCTGTTTCACCCTACCCTTCTGCATCTTTCCACACAATTCCATTTCTTTCTTTTCCTCCCAATTCCATTTCTTTC
TTTTCCTCCCAATATCCATTCTCATTCTT
>M00285:128:000000000-BF978:1:2109:8542:16290_1:N:0:46
TACACAGTGCAGCACACCATTGATACTACACAGTGCAGCCCATTGATACTACACAGTGCAGCACACCATTGATACTACAC
AGTGCAGCCCACCATTAATACTACACAGAGCAGACCATTGATACTACACAGTGCAGCCCACCAATGATACTACACAGAGC
AGCCCACCGATAATACTCCGTAACGCACAACATTGATACTACACAGTGCACCACACCATTGATACTACGTCGTGCACCCG
AAAAATACTACACAATACACTACACCAATAATACTACACAGAGCAGTCCACTAATGATAC
>M00285:128:000000000-BF978:1:2109:21868:16292_1:N:0:46
TGCCCAAGTCAGCAAAGTGCACTTGAACACCTGGGAAAAACCTGGAAGCGGTGTTGTTCCCTCATCCCAGCTGCACTTGC
CATTCTAGGTGCTGAAACCCCAAGTTTGGGAAATTCTCTCCAACAAGTCTTGGCAGGTTGCTGTAGATAATATACATAGC
ATCCAGGTCTACCGGTGGAGGAGGAAGCAAATCTTAGAAGTGGTAATAAAGGTCCTAAATGTTGGTGAGCTTCTTGAGAA
TATTTGAAACTGCACTTATCCAGGCAATTGGAGAGTAATTATGTTCCTGATATGCACCTT
>M00285:128:000000000-BF978:1:2109:22986:16293_1:N:0:46
AGTGGAGGTAGAGAAATTTTTGAAAGGTCAGGGAACTGGAACAGAAGAGGATTTGAGGCCTGAGACAGATCAGCCATGAT
CATATTAAATGCTGGGACAGGCTTGAGGGCCCAGGTGGCCTGCTCCTGCTCCCATTTCTTTGTGCTCCTGCAGTGGATTG
GTGAAAGGGTCAGAGGAATCAGAGGAACATTGATTCTTCTCTTGTTTCCACGGCTG
>M00285:128:000000000-BF978:1:2109:26589:16293_1:N:0:46
CTGTTTTTACTGTACTACTTCAATGCACTTTGGACTAACTATGTAACTGCACTATGTAATGAAATGACCTGTACAATCGG
TTTGTAAGACAAGCTTTTCACTGTACCTCGGTACAAATAACAATAATAAACCAATACTAATACCAATCCAAGTATGTACA
ACCTCTCCTTATAGCTAATGCACTCTAATCCAGGCAACATCCTGGCGAACCTCTTTTGTACTCGCCCCATTGCCCCCATA
TACTTCCCTGTAATGAAGTGTTC
>M00285:128:000000000-BF978:1:2109:11895:16294_1:N:0:46
CCTCCCCCACACCAGCCTATCACTATCTCTTACCTATATCCACCCATCACCACCCTGTGCCCACCCCACCTCCCCTCTTT
TGTCCACCTATCACTGCTCTGCCTTTCCCTCCTATATATTGGGCTGCCCCTTTTCCTATCTTCAGTCCTGAAGAAGGGTC
TTGACCCGAAATGGTGACCGCCTGCTTTTCTCCACGGCTCCTGCCTGGCCTGCTGAGTTCCTCCAGCATCTTAGTGCTTT
TCACCTAGATTCCAGCATCTGTAGTCCTTTGTTTCTCTAATAGGTTTCCCTCCTTTAAGG
>M00285:128:000000000-BF978:1:2109:24716:16296_1:N:0:46
TTCCCACAGTCCCAGTTTCTGCCTCACCTTCCCAATCCACTCCAGGAAATTCTTGTTGCACGACTCAGCCTCTCTGAACC
AGATCCCCAGTGACTTTGGGTCTGGGCAGAAGACAGTGACATCATCCATGAACAGGGAGGTCTTCACCTGGGTGCCTACA
CTGCC
>M00285:128:000000000-BF978:1:2109:8982:16296_1:N:0:46
CTGAGACCCTCTGTACCTCAATACTCCCTAGGACCCTACCATTCATGGTAAACATCCTCATCTCATGAGTATGCCCAAAA
TGCAACATCTCACATTTATCAGGATTAAACTCCATTTCAGAATCAGAATCAGAATCAGATTTATTATCATTGACTTGCGT
GACATGAAATTTGTTGTTTTGCTGCAGCAGTACAGTGCCATTTCTCAGCCCATTTCACTAACACATCAATATCGCTCTGT
AAACTCAGACTACCATCCACACTGTCAACAACTCCAGCAATCTTAGTGTAATCTGCAAAT
>M00285:128:000000000-BF978:1:2109:8938:16296_1:N:0:46
GCCTTGATGGTGGGGAGGGTCGTGCCTGTGATGGAGCTGGCTGAGTCTACAACCCCCTGCAGCCTCTTGCGATCCTATGC
GTTGGAGCCTCTGTACCAGGCTCTGATGTAATCAGTCAGAATGCTCTCCATTGTACACATCTATAGAAATTTGCAGGTGT
CTTTGGTGCTGTAGCAAATCTCCTCAAACTCCTAATGGAGCTGCTGGCATGCCTTCTTTTGCGATTGCATCAAACTGTTG
GGCCCAAGATAGATCCTCTAAGATGTTAACAGCCAGGGATGTGAAGCTGCTCACCCTTTC
>M00285:128:000000000-BF978:1:2109:15375:16299_1:N:0:46
CATTTCCAGCTGGGGAAAAAGAGACTCTGACTATCTACCCCATATGTGCCTCTTATAATTTTATATTCTTCCATCAGATC
ACCCCTCAGCCTCTGACACTCCAGAGAAAACAATCCAGTCCATATAGCTAGTACTCTCTCATCCAGGCAAAACAACACAT
TTCACATCATATGTCAATGATAATAATTCTAATCCTGATCCTGATGAACCGCTTCTGTACTATCTCCAAAGGTTCCACAT
GCTTCCCATAATGTGGTGACCAGGACTGTACACA
>M00285:128:000000000-BF978:1:2109:10115:16300_1:N:0:46
TTAATCTTGCCATTGATGAACCACAAAATGTTGTATTTACTTTAGAAAAGCCACATCAGTCCAACTGAAATCCGTTACAT
ACAATCAGGCCGCATTTGGTTTCTCCAGAGAGATGAACTGGGAAGTCTCACCGCAGTGTTAATAAGTACCATGTCTTGCA
ATGACTTTTCTCAGTGCTGAGCTCTGATATCTTTCCTGTTCCATGGTGGTTGAAGCCAAATATGGCAATATCCAACAAGC
TGTGCCTGCATTAACTGGACTGACTGTTACACAGTGCAAGCACTTCAAACCGTACACTTC
>M00285:128:000000000-BF978:1:2109:27887:16303_1:N:0:46
CAGAGGCTGTCAATACTCAGTGGAATGAATACTTAAAAGACCATCTCAGTTGCAAATCTGTTTTTGCTGTCACCATACTT
GACTCCATCCCACGGAAACCTGAGTGAGCCTTACCACCACTCCTGACTGACAAGAAGTTGAAAAGGCCATTTCCCAAATC
AAAAATAACAAGATCCTGGGAGCAAACAGTATTCCAACTGAAATCCTAAACCTCAGTTGTGAAGAGCTTTAGTCACAAAT
CCACAGTCTCACAGCATGTGTCTGGGAAGAGGAGGATATTCCAGAGGATCTTAGAATTGC
>M00285:128:000000000-BF978:1:2109:9367:16303_1:N:0:46
AACTTCTACTGCAGGTACTACTAATTTGAGTCCATCACCTGTCTTTAGACTAAAAAAACAGGTAACCTCTGCTGATTTAC
TGGGGTAAATGAGTTTATCTCCTTTCACTGTGCATCTTGCCATTCAAGTCAAGGTTTAAAAGTAATTATAGCATTGCTAT
CCAAGTATGAAAAATTCATGATAGCTA
>M00285:128:000000000-BF978:1:2109:2499:16304_1:N:0:46
TTGTGAAGAAGCCTTTATTCGTGTCATCTTACGGCTTATTGAACTGAACGTTAAGAACTAATTCCTGGACTTTGAGTTTT
GGAATTCGACACACACACACAACGAGTAATTTTGTGGTTATAGTTTAAGATTCTAAT
>M00285:128:000000000-BF978:1:2109:7197:16304_1:N:0:46
TTATTTTTAATTAATAAACTGTACAAATTATCTTAATCACTAATTTTATTCTTCCAGCCTTGTTCTGGGTGGCATTATGT
GGTAAACTGTATTCGTTACATTCCCAAATGTTATTGTTTCCCACCAGTGGCTGAAATTTATTTTTTCCTATCAACTTCAA
TCGTACCTGAACATTTACAAATGATGAACAAACTTACTGAAGTATTTAATACGCTAATAATACAACGATAGTGCATTACG
AGCGCAAATGTAGCAGAAATATATATGAATTGTGTTTTGGAATTAAGCTCAAATGATAAC
>M00285:128:000000000-BF978:1:2109:21510:16305_1:N:0:46
AACACTATGCCCACTGAGCAGCAGAAACTCAAGTAGTGGTTATATATATATTTGTCACGGAATTAATGGTATTGCTTTTT
TGTAAATAATGAATTTGTAACTAATGTAACGATTTTTATTAAACACTGCTATACCATAATTCATGGTCCAATGGGAAGAT
GGATCTTTGCTTCATCGGTTGAAGTCCACACACAAACAACATTTGTTATATAAAAATAAATGAACTCTAAGGTCTTAAAG
GAGGTGAGAGAATTGGGGTGAACGAGTCACTTGTCTTTCACAGCTTCATAAATGTATTTT
>M00285:128:000000000-BF978:1:2109:17120:16305_1:N:0:46
GATCCAGTCACTGTTGACCTTGTGCAGACTGGCTGCTGCATTTCTTATTTTACTCCAGTGATCATAATTATCAAGGGTTT
CATTGGCTACAAAGGACATTGAGACATCCCATCGTGCCATACGGACAATAGTCTCTCTTACACCAGACCCCAGAACATAA
CGAGATGACATCATATGTGATCTCTATGTCTTGTGCATCCCAGATTCAAACCAATGGTAGAAGTCAAGAAATATATTGAG
CCAAAATTATTTGGAGTTGAACCTGTGCTGTAACTTACAGATTTCTACCACTAAGAG
>M00285:128:000000000-BF978:1:2109:4863:16306_1:N:0:46
GCACTTGTTGTCTACCTGCACCTTCTCCTTAACACAATATTCTACATCCTGTTATTGCTTTCCCCTTGTACTACCTTGAC
GTACTTATGTTTTGATATGATCTGTATGGATGGCATGCAAAACAATGTTTCTCACTGCACCTCAGTACATGTGACAATAA
TAAACCAATTACCATATAAGATTTCTTTATTAGTCACATGTACATCGAAACACACAGTGAAATGCACCTTTTGCGTAGAG
TGTTCTGGGGGGCAGCCCGCAAGTGTCGCCACGCTTCCGGCGCCAACATAGCACGCCCGC
>M00285:128:000000000-BF978:1:2109:26153:16309_1:N:0:46
ACCTGCAGTTATCTGATTCCTGTCTATTGTGTCCTAAGTTTTAACGCTCAATGTCATGGGATGGGGAAGTATCCATAAAA
CACTGCTTTCAGCTCCCAAGCTGAACCTCATTAATGAGTTGGGCATTTAGTGGAGGCAGCCAAGACTCTAAGCAATGATG
GTGTTCAT
>M00285:128:000000000-BF978:1:2109:21729:16309_1:N:0:46
CATTCTATGATGACATGAACTGCACACCACATCTAAGTATGGTCTAACCAAGATTTGATGCAACCTTAATCCAGCTTTAT
TCTTCGGTTTTCATCCTCTGCAACTAAACATTTCCATTCTGTACTCTTCAGACTGAATGGGCTCAAAATGTAACTATTCT
ATATCATGTTTCAAGCAAAGACCTGCTCACCAATATTAGGGA
>M00285:128:000000000-BF978:1:2109:5208:16310_1:N:0:46
ACATTAAAACTGATTCTGATTCTGATTCTTCAGACTTGCTCACATTTCTAAACCACTTATGAACATAAATGTGAAAGGCT
CACTTTAGGCAGAGAGTAATTTGAATTGCTGGAGATATGCATTGAACGGCTGTGTCTGTTTTATTTAAGATCCTGGATTA
TTTATTTTCTCTCTTCAGATGTTATCTATGTCAGTTTAATGCTTTAACACTTAGCCGCA
>M00285:128:000000000-BF978:1:2109:8642:16311_1:N:0:46
GGTAGAACTCCTGGCAGTGTGGAGGATCAGAGGGATCTTGGTGTCCAAGTCCATAGGATGCTCAAGGCGGCTGCGCAGGT
TGACTCTGGGGTTAAGAAGGCAGATGGTGTATTGTCCTTCATCAGTCGTGGGATTGAATTTAGGAGCCGAGAGGTATAGC
TTCAGTTATATAGGTCCCTGGTCAGACCCCACTTGGAGGATTGTGCTCAATTC
>M00285:128:000000000-BF978:1:2109:11134:16311_1:N:0:46
CACTAGTAATAGATTTTATCGCTTAAAGCTATCCATTTAACCTCATGGAACCTCATTTCAGGCAATTAGAATATGACAAT
TAATTAGTGGTGAAACAGGATATAGACACATGCCTTTTGACATGATGATTAAGCCAATTTTCTGCAGCGCAAGGCTTACG
TATAAGTAATAAAATTATATTTGAGGCAGAAGTTGTGAGTCTTAAACTTGGGTAGAATTTGCCTAATCTTATTCAGTAAC
TG
>M00285:128:000000000-BF978:1:2109:14132:16312_1:N:0:46
TTATCAAAAAGTAAAAAATGTAAGAAATATTAACTGTTGGAAGATGCATACTATTCCTTGTGTCGACAGTCCTTATATTC
ACTAAAGTGCTGTCTCCTTTGCACCCAAGTTATCTCATTCCCATCCACACATCCTTTCAACTGTTCACATAAGGTGGGAC
TGAAAACAAGGACCCGACTTGAAATCAAATCCAAGATATTTCAGTTCTTGTCAACTGTAACTTTCTTCAGTTAACTGACA
TAATGCAGGTAAGCATTCTTGTCTTGAGAACAAGAGTGAGGATGTTACCAGGACTAGGGG
>M00285:128:000000000-BF978:1:2109:17194:16314_1:N:0:46
GATCTACACTCTTTCCCTACACGACGCCCTTCCGACCGCGACAACACGTATGCCGTCTTCGGCTCGAATCAAAACAAATC
TACAACATTGCCCTACACGGCTCGATTCCAAACAAGAACGGAAGAACGTCGGTTGGGTCGAGAAGGATGACCTGAAACTA
GAAATTCAAGCACGCCTGATGATAAAAGTAATAATTCAATCGCAACAGCATAACGAATAGAATGGTTAGCGCAGATTAAG
CACGAATAATAAACTACATGTATTCTTGACTCAAGCAAACTACGTTGAACAACTATAAT
>M00285:128:000000000-BF978:1:2109:14294:16315_1:N:0:46
TAATTTGGCGGGGGTTAAAATTGGGTGGCGTGGACTTGGAGGGCCGAAAGGGCCTGTTTCCACGCTGTAAATAAAATTTA
AAATTTAAAGAAACCACACTGGTCTGCTTGAAATAAAAGCATCTAGGGCTCTCAAACTAAGGATATAAAGGGCCAATTTC
TGAATCACAAATGTACATTCCGGGCTTGGAAACTAAACCATGTGGTGCATTT
>M00285:128:000000000-BF978:1:2109:3171:16318_1:N:0:46
CAGAATATGCACTTATAGCAGTCAGAAAACCTGCTTGTGATCTAGCAACTTTCCCATCCACAAAAGGCTCACTCCATTGC
TCTTTGGCTGGAGAGCAGTGAGCAACAATACCACTGAGAGAGCTGGGCTATCATTTCTGGCAATTGCCAGTATAACCATA
TTCTTCCAAGCTCTTATTTCTGACTGCTACATCACTGCCAGCTCCCTGCTGGGTGACAAGGGTTACTCTTAATGCATCCT
TGTTCACCTATTTGTGATACCGCAGGGGTAATAGATCAACTTGACCAGTCGTCAGTCTG
>M00285:128:000000000-BF978:1:2109:18487:16318_1:N:0:46
ACTCAAGGTTTCACAATGATTCATACCATCAGACATGTAGTTCCACAACATGGCTATTCCTTCAAAAAACAAGAATTACT
TGATTTTGTGATATCATTCTAGAAGTGGGCAGAAAATATTTGAATAAAACACTTGATGAAAATATAATATAGATGCCTAG
AATTTAAATTTCTAGCACAACAGTATCAGTTCACATAAATTAATTTGGCCTGACTTTATTCTTAGATCCATTTGCAAAGG
AGAAGCAGGGTGATATGGAAATAAGTACA
>M00285:128:000000000-BF978:1:2109:10187:16318_1:N:0:46
AGTTATTCGACTGTATCTCTTAAGACTAAAAAGTTAATAATGATATAGTAAAGAATTACTTAATTGGCCAAAGCAGCGTT
TCTAAAGCTAAATCCATTGTTTTGCCACCTTCCATACTTAACCCTGGTAAAACTGCTGGAAAACATTTGTAGTGTATGTT
TGTCGTGCTGCTGTGTCGTTTGGTAACAGTTAATCGACTGTATCTCTTAGCACTAAAAAGTTAAGTTAACATATTGCAAC
AGATTTCCTATTTCTTCAAAACAGCGATTAGAAGGCTAAATCCATTGATTTACCACTTTC
>M00285:128:000000000-BF978:1:2109:13410:16320_1:N:0:46
ATCACAAGATAATGGAGCAGAAGCAGGCCAGTCGGCCCATCGAGTCTGCTCCAAAGGGAAGGGAGGGTGGGGAAAAAAGA
GGATAAGAGAAAAAAAAACCTATTCTAAGTCCAAATCCCTGCCTTATCTCCATATCCCTTGATACCTTGACCAATTTCGT
GTTTCAACTCGGGGGACTTCGGAAAGCATCGGAGGTCTTCAGGGCAGATAAGTGTTTTTCTTTCTATTCTTTTTTTTTAT
TGGATCATAAGAGTAGGGGTTAGATTCCATTAG
>M00285:128:000000000-BF978:1:2109:8226:16322_1:N:0:46
CGCTACCCGCCAATCCTCCGGCACCATCCCTGTGGACAACGAGGACTCAAAGATCCTCACCAGCGGATCAACAATCTCCT
TCCTCGCCTCCCGAAGCAGCCTGGGGAATATTCCATCAGGCCCCGGAGACTTATCAGTCTTGATATTACTTAACAATATC
ATCACCTCCTCCCTCTCTATAGCTACATACTCAAGAATATTACCCTTGTCAGCACTCACCATCACATCATCAAGGCCCCT
CTCCTTGGTGAATACAGAGGAGA
>M00285:128:000000000-BF978:1:2109:11655:16323_1:N:0:46
GAGAACGAAGGATAGAGAGAGGGTAGAGAGGGGGAGAGAGACGGAGAGAGAGTGGGAGAGCGGGAGA
>M00285:128:000000000-BF978:1:2109:6018:16324_1:N:0:46
TAATCTTGATATATCACCAGATTTCTCACTAGGGTAAAACAGCGTTTTTTAAGCTAAAACCATTGATTTGCATGTTTCTT
CACAAACCCATGGAGTATCAACAGGAAAACAGTTGTAGTGTA
>M00285:128:000000000-BF978:1:2109:22706:16325_1:N:0:46
TCCATAAGGACTTTAAAAGTGCTTTATTAAATTCCAGTGTAAAAATACCTTCTGTCAGCACCTTTGTGTGAATTGCCTTA
CTCTGATTATTGATCAGGAATGATCACGAACTGTAATTTATACCAAGCTTCCTTTTATGCATAACTACAAAAGGAATGAA
CATAGATTTGACCAGAAAACTGAACCAAATGTTGGTCTGGCCTTGTTCACTAACAGTTTCCTTACTTCATTGGGTGATTC
CCCCTCGTC
>M00285:128:000000000-BF978:1:2109:6281:16327_1:N:0:46
CAGTTGTATTTCATGTATTTCATGTTGCCGAGTCGATTGGTAAGAGTTATTTGACTGTACCTATTCACACTGAAATGTTA
ATTACAGATAGATTAAATGTATTCTAGTTTGGCTAAAACAGCGTTTTCAAAGCAGAATAGGTTGATTTGATATTTTTATC
TCTAACACTAAGCACGAACTGCATAAAAGCAGTTGTATTTCATGTGTTTCATTGTGCTGAGACGATTGGTAACATTTATC
TGGCTCTAGCATAACACCCTGAAATGTTAATTACAGATACATCAATAGATTACCAGTTTG
>M00285:128:000000000-BF978:1:2109:16411:16328_1:N:0:46
NNNNNNNNNNNNNNNNNNNNNNNNNNNNNNNNNNN
>M00285:128:000000000-BF978:1:2109:27905:16328_1:N:0:46
ATTGTCACAACCATATACATACATAGTATGCATAGGAGCGAGATACCGTCCTCCTCAGGTGCTCGTCCCATTAAATAACA
ACCAACAGAGACACACAGACACACTTAACAAAATAAACATTAAAAAAAACATAAACATTAAAAACTATGGCAGTTAAAAT
TAAATTAATACACAGATTAAATTAAAAATGCTGGTAAATAAATAAATAGTTGTTAAAGTGAACGGGCTGGTGGCGGGCAT
TAAAAGTGCTGGTGCATTTCTGTGCACCTAGCATCCCTTAGTGTTAACAAGGAAGATGG
>M00285:128:000000000-BF978:1:2109:23676:16329_1:N:0:46
AGAAGAAGGACTCATACTGCCGATTGCTATTCATCAACTTCAGCTCCGCTTTCAATACCATCATCCCACAACAGCTTATC
AGGAAGTTGAGCGCTCTGGGCATTAACTCTCCTCT
>M00285:128:000000000-BF978:1:2109:8291:16329_1:N:0:46
CACTGAGTCAAGCCCACTACTGCAAAGCAGCAAACAAAATTTCCCCTAAGGCTTAATGACATTGAGTCAAATGGCAGAGC
GTCAGATTTATTGCTGTTTAAAAATCAGCCTTTGAGTCAAGTTAATTGTCTGTAAGTCAACAGGGACATGTGTACACGAG
CTCTTCATGTCAGTGATGAGAATGAAGTTGCTTGCCCTTTGTGTTCAGTGCTTTTTCTTTATTTTCAGTTATTATAACA
>M00285:128:000000000-BF978:1:2109:4488:16330_1:N:0:46
ATGGGTTGAATGACCTCATTCTGAGCCGTAACAAACGCTACAAATGCAATGCTGTTATTGGAGAACAGACACGGTTGGGG
GCAGAGAACTAAACGCTCCAACCAGCGCACCAGATTTGTGGAGCGCAGGAACCGTAACTGAGGCAATAACTGTGTCGACA
ATTGGTTCCCCGCCCGGTTCCATTTGACATCCCTTCAATGGTT
>M00285:128:000000000-BF978:1:2109:8825:16331_1:N:0:46
GATGAGGAAGCAATTAAAGAGTATTTTTTAAGTGCTTAATCTTTAAAACAAAATATAATAGAAAGTTGAATTATTGGTGG
GTTAGTTTAGCACTTTGAATTTATCATTTACCTGGTTACTTAAGCCCAGTGATATGCATTTCACATCATGTTAAATACAA
CAGTCATTTTGGG
>M00285:128:000000000-BF978:1:2109:12355:16331_1:N:0:46
AAACCAATGATTTGCCACTGTTTTCAGTAAACGCTTCCAGTACCTACTGGACAACATTTGCAGTGTATGTAGTTCTTGGT
GCTGAGTCGTTTGGTAACAGTTAATTAGCTGCACCTCCTACCCCTGAAACGTTTTTATCAGTTATAGCATGAGATTTCCT
ACTTAGCTAAAACATCGTTTTATCCGCTCTAACCATTGATTTGCTTCTGTTTACA
>M00285:128:000000000-BF978:1:2109:16841:16331_1:N:0:46
TCCATCAGTTTTAACTGCACATATTCAAGATGATGCTTTAAACTGAGTTTGTGGATATCATAGGCGGAACAGATACTTTC
TGTGTTGAAGTTTCCAAGGTTTCATTATTTATATTCCATTTGGAGCACTGAGCATTATTCATGACCAATGAGTTCTCTGG
TCAATCCAGTTGCAGATCTAACTTGCTCCTGGCCAAAACACATACCCTCTGGACATCTTCAGAAAAGATGCTACGAAAGC
AAGCATTTGTACATATTGAATCTTTCAGAC
>M00285:128:000000000-BF978:1:2109:7354:16333_1:N:0:46
TTGAGATTATAATCAGATCAATTGCAAATTTATTGAATGGCAAAGTTGGCTCAAAAGTCTGAGTGTTCTAATTTGTATGT
TCATATTTTTGTAAATACAGTCAAGCAGGGTTCTTGCAGTAATTGTGTGTCTTTTGTAGCATAAACATGATGCATAAACC
ATTCTGCTCGTTCACAAGGTCGTAATCAGCTTGTGTTTAAATTAAAAATCTCAGTCTAACATCAGAACCAATCTAATAAG
TCAAAATTCA
>M00285:128:000000000-BF978:1:2109:15195:16335_1:N:0:46
TGCAACCCATCAAGTGCCACATACATTAAAGTATACCATTAAATGCTATAATCATTACATATCTGAATACTATTACTATT
GCCTAATTATTGATTATAGTGACATATATACAGAATTATAAATTTACTTAGTATCTTTGTCTTCACATCTGAAGAACTCT
TCACTACACAAGTTGTACTTAACATTTCTTAAGCGGCCATTTCAGGCACCAGTGATCCCAGTAAAGCACCTCTTCATTCA
TTCTGACATCCTTCACTACAGATATTGTATCAGTATAATTATCTCCATGACTCTGAACA
>M00285:128:000000000-BF978:1:2109:25479:16337_1:N:0:46
AATACTGGATGTGTGGGTTACTCTCCAGGTTGGATGTAATGGATTCTCTCTTTCTCTCTCTCTCTCTCTCGCTGGGGTAA
ATGTGTGAGAGTTTTTCTCTCTCTCTCTCTCTCTCTCTGGGGTCCATGTGTGAGAGTTTCTCTCTCTCTCTCTCTGTAGT
AACTGTGTGCGAGTTTCTCTCTCACTCTATGGATATCTATGTGAGAGTCTCTCTCTCTCTCTCTCTCTCTACCTCGCTGA
GAAGCGCACACGTCTTACCCCCACTCACTCCGAGAAATCACGTATGGCACATTCCTCTTG
>M00285:128:000000000-BF978:1:2109:21061:16337_1:N:0:46
AAGATGCTTTCTATGGTGCAATGGTAAAATATAGTGAGAGTCAAAGGTGACAAACCAAATTTCTTTAGCCTCCTGAGGAA
CTGGTGAGTTTTCTTGGCCATGGCGTCTATGTGATTTGACCAGGACAGGCTGTTGGTGATGAGATCGGAAGAGCACAGTC
TGAACTCCAGTCACTCCGCGAAATCTCGTATGCCGTCTTCTGCTTGAAAAAAAAAAACATAAGGTAGCCTCCTCAGAGTG
TATGGGCAGATGATCTAGTTGTTTTTCTTGTGGTAAGAATGCAAGCGCAGACGTTTGAA
>M00285:128:000000000-BF978:1:2109:23592:16338_1:N:0:46
NNNNNNNNNNNNNNNNNNNNNNNNNNNNNNNNNNN
>M00285:128:000000000-BF978:1:2109:27097:16339_1:N:0:46
CAAGGACATCAAAATCCCTTAATTCAGAATTTGTGAATTATTGGAATTCTTTACTCCAAAGAACTGTAAATGCCTATTCA
TTGAATGTTGGCTGAGTCCAAAAGATTTTCAGACACCAAGGGAATCAGGGTAAAAGGGAATCAGGTGGGAAAATGGAGTT
GAGTGATGACCTCATTGAATGAGTAGGCTCCTGAGCTGGTGTGGCTCATCTTCTTATAAGCTTATGGAATTAGCGATTAC
TGTTGGTGCAAATCCTACTAAATGCAATTTAT
>M00285:128:000000000-BF978:1:2109:4879:16339_1:N:0:46
CCAGTTCCAACATTGGAGTTAACCCAATGCCAAAGGCGGCTTCATATTCATTGTGAAGGTCTGCTTCTGCACAAAGAGCC
CAGTCTTCTGCAGGCCATGTAGATATTAATGAAATTCATGGAGGAGGTGCCTTGACATGTCTTATTTATCATTGGAATCC
CCTATGCATGTCCAGTAGCTGCAGAATCTGTGAACAGAGAGTAAGTCACTCTTTCTGCTTTGTGATTGGTTGTCTAAAGA
AATTCTAATTT
>M00285:128:000000000-BF978:1:2109:22763:16342_1:N:0:46
GTTCCTTTTGTGCAGGCTTGGCTCAGCCAGTCCCATTCCTGCTTCTGATTCAAAACATTCTGCATCTACCTTCACCTTCT
TATGTTGCTGTCAGACAACTGCTTTGTTCTCTGTGCTATCATCCTGCAGGCGAGCATCAAATGGCTTGATGTTAAAATTT
CAATGTTTAAA
>M00285:128:000000000-BF978:1:2109:23857:16342_1:N:0:46
GCCCTGGGCAGAGCAGTTGCCATACCAAGCCGTGATACATCCAGATAGGATGCTTTCTATGGTGCATTGGCAAAAGTTGG
TGAGAGTCAAAGCGGACAATCCAAATTTCTTTAGCCTCCTGAGGAAGTAGAGACACTAGTGAGCTTTCTTGGCTGTGACT
TCTACGTGATTTGACCAAGACAGACT
>M00285:128:000000000-BF978:1:2109:17940:16343_1:N:0:46
CTTATTAAATAAAAAGTCCCAAACGACAAGCACAACATGACAAATTAAATGACGAATCCAACTGGCATTTCCTTTGGTAC
TTGTTCTTACATCGGGTGACTGAACTTACTAAGTAAAATCATCAGAAAGTAATTTGTTCTCTTAAATGTTATTTAATAAT
CCAAGTC
>M00285:128:000000000-BF978:1:2109:22245:16345_1:N:0:46
AACTACACTAGGTTATCTTCCGCATTACTCCAACCTGCATTTGTAGTGTGCAGGAGGATGCTTTGTGCTGTCTGGGGGTT
AGTCCCAACGGGTTAATCTTCTTGGTCGCACAAACCTCTGAGGGTTG
>M00285:128:000000000-BF978:1:2109:16671:16346_1:N:0:46
ATATCTGCAACTGATCTATATGCTGTATCCTTTGCCTCTGCCAGTCTTCTATGATATCCACAATGCCATTGATCTTCATA
TAATCTGCAAACTTACTAACCCACCCATCTACATTTTCATCCAGGTCATTTAGATATATCACAAACAGCAGATTTCCAAG
TATGGA
>M00285:128:000000000-BF978:1:2109:20460:16347_1:N:0:46
TGTGGTAGGTAGGTACCTGGAATTTCACTTAGATCTTTTTCTTTGGAATGTAGAGTTATTTGTAACTCAAATAGAAGGTA
AAACGCCCTACTGTATGCAGCTGTTCAAGAAGGGTAGGTAATAAAAAAGGATTAGAGGAATTAAAGAAATATACATGGTG
TAATATCTGTAATTACAGGTAGATAATATTACGTGTAGGCTCCATT
>M00285:128:000000000-BF978:1:2109:21336:16349_1:N:0:46
GGCGACATTTCTCGTTGAGAAAGGATACTGGTTAGAGACTGCTACTCCTTTTTCGCAGGTTCGGCCCCCCCCCTTCTCAA
ACACCCGCCCCTCTCCCATCCTACACCCCCCCCCCCCCCCCACCCCCCCTCCCCGGGGGCCGCCCCCACCTCCACAGAGA
CAGCTTTACCCCCGATCCTCCGCCCGTCCGCCGCCCCCCCCGGGGGGGGGGGGTGGGGGGGCGCGTCGTGTGGGGGGGAA
CACGCGGGGCCTCTACGCGGGGCGGGGGGGCGGGCGGCCCCCAGGGCGGGAAGAGGCCCC
>M00285:128:000000000-BF978:1:2109:26066:16349_1:N:0:46
CCTGGAGCACCAGCAGGCCACAGCCAAACTTGCTGCTACTCAACTCATAAAGGTTAAAATTGTACTTCCTCTAAACTTTA
ATCACTTGAGGCTGCTAAATGCAGAATATGCCAGAATAGCCAGTCTTCACAAGCTCTGCAACCGTCAGTTCACTCCTGTC
CTGTTTAGAAGGGCTGGGGATTATGTTGCTACGAAAATGGATGAATCCCCTGAGGG
>M00285:128:000000000-BF978:1:2109:16041:16352_1:N:0:46
ACACACGTTCCATCTTTATGTTCCTCTGACCACTCCAATATAGAGTCACAGAGCACGACAGCACAGAAACAAGTACTTCG
GTACATCTACTCCATACCTACCTGGTTCGCTGCCTAGTCACATCTATCTGCTCCAGGATCACGTCCCTCCAAATCCCTCC
CATCCATGTACCTCTCCAACCTTGTCTTGAATGTTATAATTGAATCCACATCCACCATTTCTGCTGGCAGCTGGTTCCAC
AGTCACACCGACCTCTGAGAGAAGTAGCTCCTCCTCAGATCCCCCTTACATATTTCACCT
>M00285:128:000000000-BF978:1:2109:11761:16352_1:N:0:46
CCATCTAACTCCTGCTACCCCTGATGTACATTCATGATTGACTTAGTTATGTGATATGGGTCAGACCAGGATTCAAGGCC
ATTTTTTCTCCACAAGGATTTAAAAGACATAAGCATGAGGAGAGAGTTAACCCATCTTTCATATAAAATA
>M00285:128:000000000-BF978:1:2109:21873:16354_1:N:0:46
TTATCCCTGCCATGGCTTCAGCCACCTCAGTTGCTGCCTTGTTCTTGCCTTGTGCTCACTGCGAAGTTTCGGGAAGCCCG
GTAAACCTGTGGACTAAAGTAGGAATTTCACATCAAGATTATTCTAGCTGAATGACTTAGCATATGCCAATTGTCATGCC
CTCTCCCCTGTGAGGGATGTATGAACATGGCCTAATGCACCAAAATGAAATGCAGAAGCAGACATGCTGGAGCAACTTTC
CTGATGTGCACATGTTTTCCCCTGATTTAACCAGCCCCCTCCCACACCATCTACAAGCTG
>M00285:128:000000000-BF978:1:2109:19280:16356_1:N:0:46
GAAACCCACACAGACACGGGGAGAACGTATAAACTCCTTACAGATAGCAGTTGGAATTGAACCCGGGTTGTTGGCGCTGT
AATAGCGTTACACTAACTGCCATGCTACCATGCCACCCCTGTATTTCCCATTGTGATCTATACCATTTGAAATTTTAGTT
TCATTGATTATACAGTATATTGTATGTACTTCTGGCCATTTAACTATCATCCTTCCAATGTATAGCATGAAAAGCTTT
>M00285:128:000000000-BF978:1:2109:28806:16357_1:N:0:46
TCCTCTGTCTTTAAATCTATGCCCTCTTTGTTTTTGGTGCATGTTTACACAGGAACAAAAATAAAGCTACAATACCCTGG
CTTACATTTTATTTGAATACGTTGGACAGAAATTTACTTTCAGATTATTTCAATGAAATTAGTTTTCCAAAAAATGGTTA
CCCTGCAAAACCTTTGAGTTACAGTCTAGATTAGTGAACAAAACTTGTATTTCTCCAAAGGATTGCTTTTGACATTCCAC
TACCTCAAATATATTTAAATTGAACTGAATAATTTTAATTTAATTTTTAATTTTAATTTT
>M00285:128:000000000-BF978:1:2109:27703:16359_1:N:0:46
GTGAGAACTGGCTTGTACAAATTGATTGCTGCACTTTGAGTGCCCTTTGATAGGACATTCTGAGAGTGAGCTAGCTCAGA
TTTTTTTTTAAATCTCTTAATCTTGCACTAGAATACTTGTATATTTTGCACACGTGTAAATTGTGCACAATTTATGTCAA
TTTAGGTTAACTATGTTTGTCCACATATTGTAATGTTCTGTGCTGCAAAAAGCTAATTTTCATGCCATCTCTACACTATG
TACATATTGCCTATGACAACAATAAACTTGAACATGGAAAGCATTGTAGAAGTGAATTAC
>M00285:128:000000000-BF978:1:2109:19120:16360_1:N:0:46
CTAATATATTAAAGTTTGCTGTTAATCACCGTTAAGGCCTATATTTCAATGCTTCCCATTCCATTTTCATACTGGGGGAT
TTCTGCCTTGAGAGCTCAGTTATCTAGCAGGTGGGTGGAAAGTGAGATAAAGGTTTGCTTTAGAATGGGGGACCAACTAA
GCTGGCAGCACTGAAAATCCATCAGTATCTGCAGCACAGAAACTTCCCATAATACAAGCTACCAAGGCCCAGACAGACTC
GTAGGATTGTTACAGTACTGAGGGAAAGCTGTTCAGTCCACTGAGTCCATGCC
>M00285:128:000000000-BF978:1:2109:22556:16361_1:N:0:46
AATGAAGCAGGAAATAAGACTTCATTTTCTTCAGCACTGCAAGATTGAAAATTATTTTTACCTGGAATGGGTCATGTTTT
CAACCATTCCTGGGATGCACCACCTCAGTCAGGAAATTCTTAGGACCCAGTCATGCCAGGATACATGAAATGATGTCATT
TCCTGTGCACAGCGCCTTTTGGAGAATTGCAAGAGAATATGGACCGTGTCCCCTGAGGCTAGAT
>M00285:128:000000000-BF978:1:2109:8910:16361_1:N:0:46
AAGAGACTCATCGGATTCAGCTTAAAAACGCTGTTTTTGCCAAATAGGAAATTTGTTGATATATCAGCGATTAACTTTAT
AGTAATAAGTGGTACAGTGAAATAACTGTTACCAAATCGCTGAACACCATGAAATACATACACTACAATTGTTGTCCTGT
AGATACTCCATTAGCTTTGTGAAGGAAGTGGCAAATCAATGGATTTTGCT
>M00285:128:000000000-BF978:1:2109:7353:16362_1:N:0:46
ACTTCTTTCAGGTCGAGTCTTATCCTGAGAGAAAGAAAATATCCGTATAACTTTTTTAAAGCGATTCTAGTCCAATCAGG
CAACAGCCAGGTGAACCTCTTTAGAAGCCTCTGCAATGCCTCCACGCCCTATCCAGAGCAGGAAAATCACTTTCCCACCT
TTGTACTTAATGCCCCGACAGATAAGTGCAAGCGTGCTGTTCACCATCTGTATCGTCCTGCACACTTGTGACGCCACTTC
CGCTGAGTTATGGACATGTACCACAAAATCCCTTCTTACATCAGTGCTCCTAAGGAC
>M00285:128:000000000-BF978:1:2109:21990:16362_1:N:0:46
TTTCTTATCCACGCAGCCAATCTCCCCTGGATACCTCGACCTCTGACCTTCTGCAGAAGCCTGCCATGAGGAACCTTATC
GAATGCCTTACTAAAATCCATATACACTACATCCACCGCCCTGCCCTCATCAAGCTTCCTCGTCACCTCCTCAAAGAACT
CTATCAAGCTCGTGAGGCAAGATCTTCCCTTCACAAAGCCATGCTGACTGTCCCTAATCAGTCCATGACTCTCCAAGTGC
TCATAGATCCTGTCCCTCAAAATCCTTTCCAACAGCTTACCTACCACAGACGTGAGACTC
>M00285:128:000000000-BF978:1:2109:22959:16363_1:N:0:46
GGACTTCAGGCACATGGAAACACCGCCACTTGCAGCTTCCCTTCCAAGTCACACAAAATCCTGCAAGGACCAGTCTTCTC
CAGACTTCATGAAAAACATAATGATGCTGGGGGAGCTCAGCAGGCCAGGCAGTATCTGTGGAGAAAAGCAGGCAGTCTAC
GTTTCAGGTCAGGACCCTT
>M00285:128:000000000-BF978:1:2109:18402:16365_1:N:0:46
TAAGAGGGAAACATCCTCTCCATATTAATTCTATCAAAACCACTTAGGTCACTTCTTATTCTTCTAAAGCCCATCAGATA
CAAACATGGCCCATAGAACCTTTCCTCATAAGACAAGCCACCCATGAGGAACTTTCTCTGAACTGCTTCCAA
>M00285:128:000000000-BF978:1:2109:9788:16365_1:N:0:46
AACTTTACTCCATTTTGCTTTGCACGCAGACACCATGTACCTTACTTTCCACAACTGGAACATTGTCCTATTCTGAAATG
CATGATTGCTCAGTGCATAGTAGGGAGTTTTCCCACCACACCCGCACTTCGCACCACTCAGCCAGACAATGTAAGGATTT
CATTGCCAATGCTCCAGCCACTGGTCTGTATATCATGCTTAATGCTCCAGCCACTGGTCTGTATATCATGCTTAATGCTC
CAGCCACTGGTCTGTATATCATGCTTAAATCAATGTATTTTTAGAGGCCATTTCA
>M00285:128:000000000-BF978:1:2109:25053:16365_1:N:0:46
GAGGGTGGTGCAAGGGTGAGTGTGAGGGTGCACACGAGGGTAGGCATGAAGGTGCGGTAGGTGTACAGGACCATGAAGGC
TGCTATAGTCAGCCAGGTTCCTTCAGCTTATGTAGCTCAAATCTGTGATAGTTCATTGGTGTTGCCCCTCCCAGGGTTAC
TCCAACCTGACCGTGCTCCCCACCTCTGGTAAGCTTATTCTGCTGGTGGATAAAATATTGCAAAAGGGGAGGGGGTGATA
TTGGATGAAAGATGTGATTATTTAAACATCATTGTTCTATTTCTCCAAACTTTGGTGAGG
>M00285:128:000000000-BF978:1:2109:12225:16366_1:N:0:46
GATCTACACTCTTTCCCTACACGACGCTCTTCCGATCTGGACTACACTCTTTCCCTACACGACTCCCTTCCGATCTAAAC
TACACGCTTGCCCTACACGGCGCGCATCCGAAAAAAAACCGCACCTGTCAACAAGGAGAGCGAAAATGAAAAGAAAAGAG
AGCAGTGAGGGGAGAGAGGGAAATGGGACAAAAGAGCAAGAGGAAGAGAGGAGAGTAGAGAAAGAAAGAAAGGCGAAAGA
AGACGAGAAGAGGAGAAGAAGCAAAAAAGGAAGGAGAGCGAGTGGAGACACGTGAGAGG
>M00285:128:000000000-BF978:1:2109:3910:16368_1:N:0:46
GATCTACACTCTTTCCCTACACGACTCCCTTCCGATCTGGACTACACTCTTTCCCTACACGACTCTCTTCCGAACTGCAC
TACACCCTTTCCCTACACGACACCCATCCAAACCGAACCACAGCCATTCCCTGCACGAGGCGCGCTAGCCACGCCCTGAC
AGATTGGGCGTCGCGGAGGGCGAGCACACAGGTCAAGGGTAGGTGGGATCACGCCGGACAAGACAGACAGAGATGGGAGA
GGTCAAGATGCTCAAACCATGCACCTCGATCGGTGGCGAAGACATACAAGAGGTACTAGG
>M00285:128:000000000-BF978:1:2109:5344:16368_1:N:0:46
ACCCCCACAGTCACAGCCTTGCAAAAAGGGGTCAGTCATTCAGGATTGAGATGGGGGGGGGGGAAATATTCTTTACCTCA
AACTGGTGAATCTTTTGAATACCCCATCCAAGAAGGCTGTGGATCCTCAGTTGTTGAATATATTCATGACAGTGAGAAAT
AAAGATTTTTGGATAATAAA
>M00285:128:000000000-BF978:1:2109:12777:16369_1:N:0:46
TCCAAATTTTGGATCTTCCTTCCCTTCTTGTCCTCAGTTTTTCCCTGGGACTCAGCTCCTGGCAAATTGGCTGAGGTCAT
TCTTCTTGACCCTTTGCCCTATTTCTTTTGAGTTCATACTACCTCTCATCCACATCAAAAACACAGTCCATCTGAAAGAT
ATCCACAGTAGGTAA
>M00285:128:000000000-BF978:1:2109:27019:16370_1:N:0:46
TTTCAATGTGTATTTTATGTAGAAGCTGAACTACAGTTGGAGATGTATAAACCCACTTTGTTGGAAGCTAGCTACAGCTG
CAGCAGCTTGTTTGGTGAGTGCTAACTCTTCAAGACAAGCATTGCAGCCATGGCCAAAAGTATGAATTGCTCCTCGACTG
GGCCATTCCTACCATGTAATGCATGCACGTTGGGAGCAAAGTGCTTAAGATTTAAAGGAAAACTGTAATAAGTTTTCAAT
TTTCTGTAGTTCTGGAGGGTATTGTGGCTTCATACAACTAATCCGTGAAAGGAACTGG
>M00285:128:000000000-BF978:1:2109:24761:16371_1:N:0:46
TAGTTTAATTGGGGGCCGAAGGGCCTGTTCCTGTGCTGTACTGTTCTATGTTCTACAACAACCCGCTGCATAAACATAGT
TTCCCTTCTGGCCTTTCTTGTCAATTGCTCTACACGCAGCCATTGTTAATGACACATCTACTGCAGGTCTGAACACAGCA
ACAAGAATCCCGAGACACTCTCCTGCCCCAAAGAGAACCACAAGGTTACGGGCACATTTCCTGGTGCCACGTTTGCCAAA
CTCAATCTGGCAACTTGCCGGAGAGGCCAGTCAGATACACACCAGCTGGGATGTTGGACT
>M00285:128:000000000-BF978:1:2109:23857:16372_1:N:0:46
GTATAGTGAGAAGGGAACTTAAGAAAGAGCTGATGAAAGCTAGAAGGGGACATGAAACGATGTTGGCTCGTACGGTTAAG
GAAAATCCCAAGGCTTTTTTCTCTTATGTGAAGGGCAGAAGGATGACTAGGGTAAAGGTAGGTCC
>M00285:128:000000000-BF978:1:2109:4011:16372_1:N:0:46
GCTGAGAGTTTCTAGCATTTTCTGGTTTTATTTCAGTGCTGTTTGTCAGCTCTTGTTGTGTACAGATTTGCTGCCAGATT
TTTCATATTATAGTGGTGATTAAACTTCAAAAATGACTGTGAAGTGGTTTGGGATGAGCTGAATGGAGTGCAAAAATGGC
AATGAATGCAAGTTTTCTTTTATTTCTCTTAAGCAGCTTATCTTTTGTTTAATATTCATTGTGCATTTGTCTAATCGAAA
TTCTCTGGCAAGTTCATATCACTCATTCAGAACTACA
>M00285:128:000000000-BF978:1:2109:13404:16373_1:N:0:46
AACTTAACAACAATGACAGTATTAATTTAGTTTGCCAGCAGGGAGAGAATATCTTACTAGGTCTCATTTCTGTGAGGGTA
AGCAAAAGGAGGAAAAATGGAAAGTTCATCCAGTTACAAATGTATTTACAAAACAAAAAATCCATGAGTGGACAACTAGC
TTAGAGAAATAAAATGGATAATGCACAAGTGGACATTTTTCATCTCCAAAACTTTGTCCCTCTAACACTGAAATTTAAAA
GTCAGCTCGTGTCTGCAATATTAGTTTGCAAATCGTATCTCTACATGAAGCCTCCATG
>M00285:128:000000000-BF978:1:2109:24704:16376_1:N:0:46
CTGCTGAGTCGTTTTGTAACATTTATTTAACTGTACCTCTTACCCCTGAAAAGGTGAGCTTGATATATCACCAGATTTCT
TACTTGACTAAAACAGCGTTTTTTAAGCTAAAACAATTGATTTGCAAGTTTCTTCACAAAACCCATGGAGTATCAACAGG
ACAACATTTGTAGTGTATGTATTTCATGCTGCTGAGTCGTTTGGAAACATTTATTTAAGTGTACCTCTTACCCCTGAAAA
GTAAATCTTGATATATCACCAGATTTCTTACAAGGCTAAAACATTGTTTTTTAAACTAA
>M00285:128:000000000-BF978:1:2109:15849:16376_1:N:0:46
CAGCACCGAGTAACGTGTTTCTCCATCACTTCTCCGTCAGGATGGCAGAACTTCGTCTCGCCAAACCATTTGCAACGTTG
TAACCGCTATTACAGACAGAAGTCATTTTCTATCCCATCATCGCAGCCGTTGGAATTCCAGGTAAGTGATTCAAAGAGAT
TCCCAACTTTACTTATCGGAGTTCAACGTGTTTTCCTG
>M00285:128:000000000-BF978:1:2109:6062:16378_1:N:0:46
GACACCAGAGATTCTGCAGTGAAAATCCGCCTTAGTGATAGGAATAATCATTGTATAAATTCCTCATGATCTTATAAATT
CACGTTTGTATTAACTGTTCGCTGCCCCATCTCATAACTCCTGAAATATGCCCCTTGCCTTACAATCCTCAACAGCCCAT
CAATGCATACAGCTGTATCTGTGGAAAGGAAGGTCTCTCTGAACTATGTCCTTCCAGTGGTGCTGGGGTTCAAACTAACA
TGAAATGGGCTGGTTACAAAAGAACATCAACCCAGCTGGAGATAAAATGAACTCCAA
>M00285:128:000000000-BF978:1:2109:13051:16378_1:N:0:46
GAAGCAAGCCAATAATCAGGTGGGGAGATCCCACAGACTCACAGAATTCTCTCTCAAATCTAGATGTAAAGGTCCTCCTG
CACTGATTATACACATTATTGAATTAACTACTAATCTGATTAAGCTTGTTACAAAATATTTGCATTTTCTGATGTGATAG
CTTGCT
>M00285:128:000000000-BF978:1:2109:18110:16378_1:N:0:46
ATTACTTGATAAAAATAGCACTTGGATTTATATTCTTACAACAATTTTAAAGAGCATTACTGTTCAAAATACAAAGAAAT
TCAAACACTATTATCTTTGTTTAGCTATATTTTTAATTGGGGACCCAGCATCAGTTTTTGACCTTTTCATCAGAGTATAT
GCCAGATTTCCAGAAATAAGAGACTGGATTGGAAC
>M00285:128:000000000-BF978:1:2109:25104:16379_1:N:0:46
TTTCCCTCCTTAGGAAGAAACAGCTTTGATTACCAATTGTACATGACATGAATGTCAACTGCTTGTTTCTCTTCCATTTA
CTGTAAACTATGGACAAATCAATAACAGTTTAAGTGGAAAATTGGGAAGAATTAGAAAGCAGATTGATGTGGAACTATTG
CTTGATCAAATGGAATGATAGGTGCCAATTTTTG
>M00285:128:000000000-BF978:1:2109:18875:16381_1:N:0:46
AGAGTGAGGGATATGCCAAGCCATGAGATTTTATATTATGGTGTTGTACATTTCTGCTACTGCTCATTATCCACAGTCCC
TCATTGATGCCCAGTTTTGAGCTTCCAGATCTTCTCTTAGTCTGTTTCATTTAGCAAATTGTAGTGTTTTATCACATGAT
AGAGGGTGTTCTCAGTGTAGTCAGGATGTTTTTCCACAAGGACTATTTGCATGGTGACTTCTATCAATGCCATCA
>M00285:128:000000000-BF978:1:2109:5857:16381_1:N:0:46
CTGTTGCAGTGATTAGTCTTTTAAAATTTTTCAGATTCATTTTATCAAATATAAGTACCCCAGCTGCCAGGTCCCTGGAA
TTTTGGTTCCTCATTCAATAACAACCACTGTGATATCATATTCTTAATAGAAAAAGTGGCATGCTTTGGAAGTTTGACGT
TTTAAAATCATAAGGAGCTCCAATTGAAAGATAATGCTGTTTATTATGGTACTTTTTTTAATATTGTAGATACTTTGACA
AATTTTTTACTGCAGTAGTCCTAAGCTGCTTTCTTTCAGCAGCCCGGGC
>M00285:128:000000000-BF978:1:2109:2842:16383_1:N:0:46
GGTAGTCTATTGGCGGCGCTCGATGGATTATGTCACAATTTAGCTTTGCTCCAGGCACTTTTTAATCTTTTATTTACCAT
TCTACAATAAGTCTTTTACAATACTGGCAGAAGTTCAGTTTCCATGTTGAACCGTTGAAATGAACACCAGATCTAAAACG
TCAGATAATAGCAAAGGAAATGGAGTCAAACCTTTGGAAAATATTTCTCATCTGGATGGAAATTTCGGCCGGTGCTTTAC
TGAACTGAAGTCCGTTTTAAACGACCTTGAAGACAGGCAAAGTGCACTTATCCAGGA
>M00285:128:000000000-BF978:1:2109:19468:16383_1:N:0:46
GGAAGTCATGGCCACTAATGGTGAAACTATTATATACAGGATGCTCAAGGAACACCTCTTATGTTCACAGATGCTCAAGG
AACACCTCTTATGTTCACAGCTCTTGAGGAGATGACAAAGATAGCCAGGGATGAGACT
>M00285:128:000000000-BF978:1:2109:18308:16384_1:N:0:46
GATGTGGTATAATTGTGCTTGTAATTTTGTGGACTGAGTTGGGGAGAAAAGTTGCTTTGTGCTGAAGCTAAACACAGTGC
AGTGAGGCACTTTGGTATTTTGTTTTTCTATTGTGCTTTTAGAATAACAAGAGCCAGTTTGTCTTGTTTATGTTTTTGCT
TACCTTTTTTTAAAAAAATTGTCAAGCACTTTCTTTATATACCCAAGAAAATAGGAGTAGGTCACCTACTGTATACCTCA
AGCCTGCACCACCTTTCCATCTGATCCTAGCTGATTTATGCTGGCCTCAACTCCTGTGCC
>M00285:128:000000000-BF978:1:2109:18494:16384_1:N:0:46
AATTTTTAAATTTGAATAAATGAATTTCAGAACAGACATTTAAGCAATTCAGCCTATTAAAATTCATCTGGTCTCCACTT
TACCTTGCCATCTATGGCCAAAACAAATTTTGCATTTCAAAGCAAAGTATTTTCTGCCAACACATTTGAGTCAATGCGTA
AAAAATTAATCACATGGCATATGTTTACAACATGCTATGTGATT
>M00285:128:000000000-BF978:1:2109:6370:16386_1:N:0:46
CCTCCGGGTGCTCTGATTCCTTCCCACATTCCAAAGACGTATGGGTTAGGAAGTTGTGGGCGCCAGAAGCGCGGCGACAC
TTGCGGGCTGCCCCCCAGAACACTACGTAGAAGATGCATTTCATTGTGTGTTTCGATATACATGTGACTAATAGAGATAT
CTTATAAAACAGTGAGAACCAAGGGAGA
>M00285:128:000000000-BF978:1:2109:14948:16386_1:N:0:46
TCTGCATCCCGCTGAATACGTTGGCACTCCTGAACACTTTTCACAAAACCCCACACATTTTTGTTCTGTCCGCAAACTTA
CTAACTCGGCCATCAGCTTATTCATCCAGGGTATTTTGATATGTCACAAATAACATAGGTTCTTCTACGGATCCCTGCGG
AAGACCAGTTG
>M00285:128:000000000-BF978:1:2109:15791:16386_1:N:0:46
CATAGTATTTCTCGCAGGACAGCATTCACTGCACTGAAAACTTCAGTCTTGAAGCACTACACTGCACAGTGAAGCTATTC
CCACTGCACTGTGAGACAGGGAATTCCAGGATTGTAGCTTCGATATTAGAGGAACAGTAACATATGTCAGGATGGAGCGT
GATTTCAAGGAATAATGATAAATAGAAGAAGAACGTACACAGGTTGGG
>M00285:128:000000000-BF978:1:2109:6145:16388_1:N:0:46
TTTTACAGTTTCAAAATAACAAAAAAAGAACAGGGCCCAAAGCAAAAGTTTGGGCACCCTGCATGGTCAATACTTAGTAA
CACCCCCTTTGGCAAGCATCACAGCTTGTAAATGTTTTCTGTAGCCAGCTAAGAGTCTTTCAATTATTATTTGGGGGATT
TTCACCCATGCTTCCTTGCAAAAGGCTTCTAGTTCTGTAAGATTCTTGGGCCGTCCTGTATGCATTGCTCTTTTGATGTC
TATGCCCAGATCTTCAATGAC
>M00285:128:000000000-BF978:1:2109:16378:16389_1:N:0:46
CCCTGTGACCACGTGGGTTTCCCCCTGGGTGCTCCGGTTTCTTCCCACAGCCATGCGGGTTGGTGGGGTAATTGGCCGCT
ATGAATTGCCCCCTAGTGAGGGGTAGAATCAGGGAGAGAATTGCTGGGAATGTGGGGAGAATAAAATGTGATCATGTAGA
CGGGTACTTTGGGACCGAAGGACTTGC
>M00285:128:000000000-BF978:1:2109:9994:16390_1:N:0:46
ACACTCACCACTGTCTGAGTAAAAAATTTTCCCCTGACATCTCCTCTGTATCTACTCCCCAGCACCTTAAACCTACGTCC
TCTCGTGGCCACCACTTCAGCCCTCGGGAAAAGCCTCTATCTACCCGATCAATACCTCATCCAGGAAAAGCCTGATGGCT
CTGAAAGCAGTGAAAAATGTGTACAAGGCCAGTTGCTGCTGATATCAGAATCAGTTTTATTG
>M00285:128:000000000-BF978:1:2109:13146:16391_1:N:0:46
CTTTCTGTGAAAAGAAGGAAAACTCAAACATACCCACTGCCGTTATCGTCACCGTATCACTTTGATCCGAAACTATCTTC
CGGTCTGACACCATCTTTTCATATTTACAGAAGAAGTCTCCTTTCTCATTCTGCAGGACGTCTGTTAACTCAAAGGTGAC
CTCCGTTTGCCATGACGTGCCTTGCTGAGTTTTGACGAGTTTC
>M00285:128:000000000-BF978:1:2109:13163:16392_1:N:0:46
ATTCCATCAGGCAGAAGATACAAAAACTTGAAAACACAAACTGCCAAGCTCAAGCACAGCTTCTATCCTGCTGTTATAAA
ATTTTTGAACAGATCTCTTGGATGATAAAGTCTTGATCCCTCGATCTACCTAGT
>M00285:128:000000000-BF978:1:2109:14900:16392_1:N:0:46
GCCTGTTCAGTGTTGTACTGTTCTATGTTCTAAAACAACTTCTGTTCTAATTATCACTATTACAAAAATCCTCCCAGTCC
TAAACTCCTCATTGAGGATCTGTGAAACTCAGCACTGTAGTTCACTGCAAATAAAGCAGGCAAAGCAATACCTGCTGATC
CAGCTCTGTAAGTGCAACTTCCTGATGCTCTTCCTCCTGTTTGGATTTACTTTCCTCTTCAATAGTTTTTAACAAAGAAG
ATGGTTTCATCATGTACAAGAATCGACACAGATTAGAGATCTGCAGAAAACA
>M00285:128:000000000-BF978:1:2109:5469:16394_1:N:0:46
GGAGGAAACAGGGAGGCCGCTCCCATGCAACAGTTGTGCAGAATTAGAGTGCATGCCCCATCTCCGTTAGATAGTCACCA
TTCTCGTCTTCCTATCCGGTGTGCGTGCGTGCGGCCGTGCATGTACCTACGTACCAGCATTTTGTGTGCACCTTCTCCCT
CTCAACCAGTAGACGCCAAATGAATGGTTAAAATATTGCAACAACTGGAATTGAGAGT
>M00285:128:000000000-BF978:1:2109:13071:16395_1:N:0:46
GAATGCCTACAAGATGGCTTTTTGAGCAGCTTGTGGTCAAGTCCACTAGGGAAAAGGCAATTCTGGATTCAGTGTTGTGC
AATGGACCAGATTTGTATAGGGAGCTTAAGGTAAAGGAACTTTTCGGT
>M00285:128:000000000-BF978:1:2109:11541:16397_1:N:0:46
GCGGTACAGTTCAATAACAGTTACCAAACAACTCAGCACCATTAAATAACCACACTACAATTGTTTTCATGTTTATACTA
CATGGGTTTTGTGTAGAAAATGGGAAATCAACTGTTTTTGCTTAGAAAACGCTGTTTTAGCCAAATAGGTGATCAAATGC
GAAATCAGCCATTAAACTCTCAGAGGTAAGAGGTACACTTAAATAACTGTTATCAAACGACTCAGCACCATGAAATACAT
ACACTACAATTGTTGCCCTGCAGATACTCCATGAATTATCTGTAGAAAGTGGAAAATCG
>M00285:128:000000000-BF978:1:2109:7917:16397_1:N:0:46
TCCCCACAGCTGGATTGTTGGTCTACAACCATTGCATTTTCTTTATTCCATACTCTTGGCCATTTACTGTGATCACATGC
AGTGAATACAATTGGCTTCTGTGATAGTGGGGACCTTGAGATTGACTTGGTTCATCCATTTGGCACTTCTGGCTGAGCAT
GGTTGTCAGTGCTTCAGCCTTGTGTATTGGCCCCTGGCAGTGAAGATATTTTTGGAGGCCCATTCTCCTGATAGCCAGTT
AATTGGGAATCAACATTCACGACTAGGTTTTGCAGGAATGGAGTGCTTTGTTTTGATTCC
>M00285:128:000000000-BF978:1:2109:3811:16398_1:N:0:46
GCAGGACAAGGTGTGATAGCTTGTGGGTAAGAGCAGGACAAGGTGTGATAGCTTGTGGGTAAGAGCAGGACAAGGTGTGA
TAGCTTATGGGTAAGAGCAGGACAAGGTGTGATAGCTTGTGGGTAAGAGCAGGACAAGGTGTGATAGCGTGTGGGTATGA
GCAGAACAAGTTGCACTTAGGTTAGTACTTACAATATCTCTGGGGGAATATAGAGTGAGGTTAAATGGGTGGGATTTAGA
ATTAAGGGGATGATCACCTTGATGGGATTGTAACGAAGG
>M00285:128:000000000-BF978:1:2109:5025:16399_1:N:0:46
GCAGGATCAAATTAGGACTGAGGCTGTCACGTGATGTGACACATGTTTTGGACACAAATATTTAGATACTTTCAGTGGAA
GGGGAATGAAAGGTCATTCCACC
>M00285:128:000000000-BF978:1:2109:8103:16400_1:N:0:46
GTCCTGAAGCTAGCAATAGATACTCCCTTTGTCCTAACCATCTCTCTGCCCACCTTCTCTTCAATTTAAAACTATCTTTA
ACTCCATTTGTCTTTCCACAGATGCTACCTGACCTGCGGAATGTTTCCAGCACTTTCTGCTTTTGTTTCAGTCAAAGCGG
TTGAATCCAGGACACTGATCTGGATATGTACTGGAGGGGCTGGGTGAGGGGTGTGGAGGATGGTG
>M00285:128:000000000-BF978:1:2109:17266:16402_1:N:0:46
GGAGTAAGAGATACAGTCGAATAACTGTTACCAAACGACTCTGCACCCTTCAATACAAACAATGCAATTGTTTTCCAAAA
GTTACTGTATGCGGTTTAAGTTGAAAGTGGCAAAAAATTATTTTAGCTTTTAAAACGCAGTTTTAGCCAAATAAGAAGAG
CCTTTGCTATAACAGCGACTACCTTTTCACGGTAAGGGATACTGTCGAATAACTGTTACAAAACGAATCAGCACCCTGAA
ATACATACAATAGAAATGTTTTTCAACAGTTACTGCATGCGTTTTGAGTTGAAAGTTGC
>M00285:128:000000000-BF978:1:2109:4093:16403_1:N:0:46
TAGCCTGCTCCTATTTTCTTGTGTAACTGGTATGTTATGGGCTAGATTTTAACTGCTTTGTACCCTGCAGTTGAAAACTA
GAATGTTAAAATTATCTGACAGTTAAATGAAGCAATGAATTATTTAAAATGACATCCTTCTCTTGCTCACTGAAGTCCAC
ACTTTGGTTGGAATCTTGGGTCAGGAGGCAAAGACGTCCATCAGCAGTGAACCTACTGCCAGAGAGTCTACTGGGACTCT
ATCCTCTCTGGGTCAATAACCAATGTGTTTGCAGGTTTAGGTTTACCAAGGCTGTCATCC
>M00285:128:000000000-BF978:1:2109:26668:16403_1:N:0:46
CGAGTTCTCCATTGCTGTTACACAGTGCTCATCCTGGAGCACAGCAAGGTCATCCCTTGGAGACAAAAGAGAGAGAATCA
AGCACATGTGGCACTCTTTACAGCGCTGGGGGGGTCCAGCCCAGGTAATTTAAAAAAGCCAATGTCTTGGTACCATCAAG
GACTAAACAATCACAAAGGCCAATGGTCAGGTGTCCACTGATGGGTGGGGCAGGGCCAAACTTTGATTGGCAGTGGTGTG
TCTTCCAACCAGGTAGGGGCAGTGCTGTC
>M00285:128:000000000-BF978:1:2109:8059:16404_1:N:0:46
TATGCACATAATTCTTTGCGCACATTTGATCTCAGAAATGACTGGCCCATGGTCCGGAGAGATGTGTTGGAGTTGGAATT
GGGAGAGTGGGTCAATGTTTGTAAAAATGTGAGCTTGTGTTTAGGTGTGTATGAATGTTAGTCTTGACATTGTGTTGCGA
GTGTGTGTAATGACTGTTCTGTGTGTCTGTGAGTTTTTAAGTATTTGAAGTCTGTGATTGCGAGTCAATCCTTCTGCACC
AGCCTGATAGTGACCAAATGAACCGATCTCCTATCTCC
>M00285:128:000000000-BF978:1:2109:23547:16406_1:N:0:46
GCACCTCTTAAAATCATAAGTGCACCAAGCTCATTATTTATTCAGTTATGTTCGGTTAGTGCCCCAGGACAATCCCAACA
TATTGACATCGTCATCTCATCAAACATACTTTGAATGCAGCATGTAATTTACAAATCTCTTTACT
>M00285:128:000000000-BF978:1:2109:15047:16409_1:N:0:46
CAGTCAGAATATTGAATGTCTTTTGAGGATGAGCTGTAGCACACTTGCCATTCTGCCTGGCAGAGGTTGTGGGTTTGCAG
TTGGCACCACACTTGTCTGTGAGACAGGGCTTTGTGGGTTGAAGCCCACTCTGGAGATCTGAGCATGT
>M00285:128:000000000-BF978:1:2109:4562:16413_1:N:0:46
CAGCACATTGCAGATATCAACAACTCTGTAAAAAAAAATTGTTGTTCCCATTCACATTTAAACAATTTCCAAAAAACAAA
TTATCTCAACTACATGGCTGAGAACAATGGTGAGTCAAGTTGGCACCAGACAGAGTCATACAGCATGGAAACAGGCCATT
CGGCCCAACAAGTCCATGCCAGCCTAGATGCCCATCTAAGATCGGAAGACACACGTCTGAACTCCAGTCACTCCGCGAAA
TCTCGTATGCCGTCTTCTGCTTGAAAAAAAAAAAACATATACTCGTTAGCACCACGTCCC
>M00285:128:000000000-BF978:1:2109:24263:16414_1:N:0:46
TTACAATTTATTTTAGTTCTACAAGTCTTCTAAACCTCTGTGCTCACCTATTTCCCATTTCCCCATTTGTTTTTGTTTTA
ATTTGCCCTGCATTTTGATATGCAACGCCAGTTCTTAATTTATGTTGGGAGATCTGAACAACCTTGTACAGGGCAGCACC
TATCCCCATCCTTTACAGAACTAGTGATGCAATGGAGATGGAGCTAGCACTTCCTATGGT
>M00285:128:000000000-BF978:1:2109:5304:16415_1:N:0:46
CGCTTACTAAATGGTCTCCAATGTCTTTATCATTGATAGGCCGAATTAATGCAATTAAGATGAATAGCTTACCAAAATTT
TTATATTTATTTCAAGCGATTCCAATTTTTATCCCAAAGTCTTTTTTTGACAAGGTTGATTCTAAAATTCTTTCATATAT
TTGGCAGAACAAAAATCCAAGATTAAGTAAGAAATATTTACAAAAATTGAAAAATGATGGTGGTATGGCCTTGCCTAATT
TTAGATTATATTATTTGGCAATCA
>M00285:128:000000000-BF978:1:2109:4514:16416_1:N:0:46
ACAGTACAAAACAGGGACAGGCCCTTCAGCTCACTGTGTCTGTACCAACCATGATGCCAATATAACATCCCACCTGCCTG
ATTCACATCCCTCCATTCCCTGCCTCTGTCTAATGCCTCTTGTATCTGCTTCCACCACCTCCCCTGACAGCTTGCTCCAG
GCACCTGCCTCTTGTATCTGCTTCCACCACCTCCCCTGACAGCTTGCTCCAGGCACCTGCCACTTGTTCCAGGCACTTGC
TCCCGGCACCTGCCTCTTGTTTCTGTTTCCACCACCCCCCCCGCCAGCTTGCTCCCGGCC
>M00285:128:000000000-BF978:1:2109:8211:16417_1:N:0:46
GGGCATGGGATATACCTCTATGAGCAGGGAGACCTTGGTACTATGTAGTAAAACTTTAGTTAGGTCACAGCTGGAACATT
TGTGTAGTTCTGGTTGGCATACAATAGGAAAGATATGATTGAACTGGAGAGGGTACAGAGGAGATTCACCAGGACGTAGC
CTGGGATTGCACAGTTCAATTAAGAGGAGATATTGAATAGGCTGGATTTATGATCATGGGACAGAGGAGGCTGAGGTCTA
ATAGAAATATACAAATTATGACAGGCATAGTTAGAATATATAAACAGTTAGAAACTTTTC
>M00285:128:000000000-BF978:1:2109:20625:16417_1:N:0:46
CAAAACCCTTAGCCTAATCACCCCAAAACCCTTAGCCTAATCACCCCAAAACCCTTAGCCTAATCACCCCAAAACCCTTA
GCCTAATCACCCCAAAACCCTTAGCCTAAATCAGCCCCTTAGCCTAAATCAGCCCCTTAGCCTA
>M00285:128:000000000-BF978:1:2109:19426:16421_1:N:0:46
ATTGTAGCATAAGTATTTCATGGTGCTGAGTCGTTTGGTAACAGTTATTCGTCTGTATCTGTTAAGCCTAAAATGTTAAT
AATGATATAGTAAACAATTGCTTATTTGGCCAAAACAGCGTTTTTCAAGCTCAATCGATTGAGTTGCTACCTTCCATGCT
TAACCCTTCTGTAATTGCTGGAAAACGTTTGTACTACATGTATTTCGTGCTGCTGAGTCGTTTAGTAACAGTTATTCGAC
TTTATCTCCTCACCCGCAAAAGTTAAGTAATGATATAGT
>M00285:128:000000000-BF978:1:2109:21002:16422_1:N:0:46
TGGGATCTGGTCATCTCCAACAAGTCCAACATTCATTGCCCTTGCCAAATTGTCCTTGAAAAGGTGATGGTGAGTCGATG
GTGAGCTCATGAACCACTGCAGTGCTCCGGGGAAAGTGCTCCCACGGTACTTTTGGGCAGGGAGTTCCAGATTTTAGTCA
CCTGCCTTCACCCTTCTTGATACC
>M00285:128:000000000-BF978:1:2109:25228:16423_1:N:0:46
CACTGAGGTAATTATCAGTGGTATTCAGTGAAACAATCAAGCACAGCTAACCGTGCAATAGCAGAGGTGCCAATATTTTT
TAATGCTCCACTGTAGCTCAGTGTTGAAGAAATTGATCCTCAGAATGGGCAGTACATCTTCCTGACATGTACTAAAAAAT
TAGTAGCAAGAAATAATTCAATCAGGTCAAAATCAGAAGTAATGTAGAAACATTGAAAACAGAAACAGAAGGAAGTATTT
GGCCCTTTGAGCCTGCTGCACTGATTAATGTGATCAGGACTGATCCTCAGGCCCAACAT
>M00285:128:000000000-BF978:1:2109:5656:16423_1:N:0:46
GGACTTAAAATTCTTTTCAAAGCCAATTCAACCCAATTTTGACTGGTGTTCATATTCTAATGGGCTTCGGACAAGTATCC
AGGGTCTAGCCTTTACGTCTGGAGAGAGAAGGATTAAATTGGAGCTGAACACTGATGGTGGACCATACCCGGAGTAACGC
GAACCTTAGAGACAATATGTTGCAGTGGATTTACAAGGAGGATACCCAGACTCCAAGGGCGACAAGAGATCACACAACTA
GGACCTTGTTGTATGGAACT
>M00285:128:000000000-BF978:1:2109:23206:16426_1:N:0:46
ATCGGATAGTAGGGCAAGAGTCCTGATGTTTGGACAAATAGGTAGGTAGGTTTTCAGGGTGATAGAGGTGTAGAGAGGAT
CAGGAAGGGAATTCAAGAGTCTATGCAGCAACAACTATGGTCAACAATGAGAATCAGTTCATACTTTTCACTATACTAAG
CCAGGTTGAAGGAGTAGACAATTGTATGTCTGGTTTGCAAATTGTAATAAGTCAGGAGATAGAGGAAGTTGTAGAAGTAG
GTGGCAGTTGGACATTAGTTAGAGCCCCAGTACCCACAAATCGTGCACTATCTTGACC
>M00285:128:000000000-BF978:1:2109:28821:16427_1:N:0:46
GAACCTTATTAGGCACACTGTGGTTATTGCTTGGTATGCCTACAACTTTTCTCAAATGAGAAAATTTGATTTCCAGCCTC
TGGCTGGGCGTAACTTTGGCTCTGATCCATGACATAATTACATAAGAATATAAGAAATAAGAGCAAGAGTAGGCCAGCAA
GCCCTTCAAACCATCAATAAGTTCATGGCAGATCCTCTACCTTGACCCAAATGTTCCTGCCAAATGTATCCCTTGTTTCC
TGTGATATCCAGTATTCCATTTTAAAAGTTACTATACCTTCATTTCCATTTCTTTATAA
>M00285:128:000000000-BF978:1:2109:25525:16430_1:N:0:46
CCTGAGGGCCGTGAAGCAGTACCCAAAGGACAGCAGCACCAGCAGGTAGAGCCGCCAGAAGTAAAAGTCCCTTCTCAGCA
TCCGGAACTTCGTCTCCCAACTGTGCAGAGGAGATGGCATTGTCTGCTTTGGA
>M00285:128:000000000-BF978:1:2109:28643:16431_1:N:0:46
ATTAGCATCTGACAGTGTTACAAAAACTACATTCAACTGCTTCTTCTCTGCCAAGTGTACGGCAGCGCCTCAAAATTGGA
CCTACCAGCATTTGTTTTTTTAATGTGAAAAATATGATGACCACGCGTAGAAGCTCTTTAATGCTTGAATTTAACGGAAT
GCGTGAATTTTCACGAGAAGTAACATCTGTCGCGAAATTGGCACGGTTAACTCAATGCGCTCCTCATGCGTGCTTGGACA
ATGATTCCC
>M00285:128:000000000-BF978:1:2109:13928:16433_1:N:0:46
GCCTTTAGGCAGCAAGCCTAATTAAAAGCTGTAGTTAGGAGCTCAGTAGCTGGATGGTTCAGTATTCAGCAGCCTGGACT
GTTGATTTAGTGATGTGAGTTCAAATCTCACCACGTCAACTAAGGAATTTAAATTTAAGTAATTAAACAAACTAGAAATT
TAAAAAACATCTTGGTAATGCTAACCATGAAACTGCCAGAGAATTGTAAAAACCCATCTGGTTCACTGATGACTTTAATG
AAAAGAAAACTTATCTTTATCTAGCTTGACCCATGTG
>M00285:128:000000000-BF978:1:2109:12252:16434_1:N:0:46
AAAGCTGCTTAGGAAGTGACATTTGTTCAGTGCAATGCATTCAATACTATGTTGAACCAGTTTGTAACAAGAAAGAAGAT
GCCATGAACAGCTGAGTACACACCCAGCCCACTCATTCAAAGAACGTCCTGACACACACTAACAGACAATACTGACAGCC
CTTTGGGCTATCAATGTGCTAGTTGC
>M00285:128:000000000-BF978:1:2109:19622:16435_1:N:0:46
CTGTGCATTTCCCTGAGAACATCTGTTTCCAATTTACGCTGCCAAGATCCTGCCTAATACCATCGTAATTAGCCCTCCCC
CAGTTAAAAGCTTTCCCTGTCCATGGCTATGCAAAAGGTCAGAGTTATAGTCACTATCTCCGAAGTGCTCGCTTATTGAG
AGGTCTGTCACCTGACCAGGTTCATTGTCTATGGCCTCTCCTTTAGTCGGCTTGTCCACATACTTTGTCAGGAATCCTCC
CAAGACACCACTAACAAATTCTGCCCCTTCTACAC
>M00285:128:000000000-BF978:1:2109:10887:16437_1:N:0:46
TTTTGAATAGACAATAGACAATAGGAGCAGAAGAAGACCATTCGGCCCTTCGAGTCTGCACCGCCATTTTGAGATCATGG
CTGATTCTCGACACTCAATATCCCGTTCCTGCCTTGTCTCCATATCCCTTGATTCCCCTATCTGTAAGGAACCTA
>M00285:128:000000000-BF978:1:2109:13741:16437_1:N:0:46
TCCAATCTCTCCCTGAAACTAAAGTCCTCTAATCCCTGCAAGATCTTGGTGAAGACATAAGTGACTGCAGATGCTGGAAT
GTGAAGCAACAAATAATCTGCTGGACAAAATCAGCAGGTCGAGCAGCATCTGTTGGAGGAAATAAACTGTCAATGTTACG
GGTCGAAACCCTGCATCAGGACTG
>M00285:128:000000000-BF978:1:2109:7577:16438_1:N:0:46
CTGATGACAATAATGTTTTTTTTAATCTAAGATTTGTCAGTCCTGTTTTTTTTGAAGTTTTTGGTTTGCTTTTGTCTATT
ACGTATTTTTTGTTTGATTTGGGGATTTTTTCTTTACATAAATCAAATTTCTTTTCAATTTATTTTTTCTTGCATTATGT
ACACTTAGCAAGAGTGTGGGAGGTCTAGATTACATACTTTACTCCTTGTGAGTATA
>M00285:128:000000000-BF978:1:2109:25993:16441_1:N:0:46
TCTTCTCTAAGTGATATAGTGCAGAGTGCATGGCAGAGGAGACTGCATCACCGGTGGACCTGTTTGCCCGATAAGCATAC
TGATGAGGATCCAAGGATGGGGGGAGGGAGGCTCTAATGTGCTTCATAACTAGCCTCTCAAAGCATTTCATGACAATAGG
TGTTATAGCTATGGGACGGTAGTCATTCAGACACTTTGGAGGA
>M00285:128:000000000-BF978:1:2109:8176:16442_1:N:0:46
ACTCACACTGAACCGAATGTTGACTGTTTATTAAGTGGACCGAATTTGGTGTACGTGGTATTTTAATGCTCTGTGACTGC
AGTAAATAAAGTTCTAGACAAATATCAATAAAGCAGAGCAATACAATTCCAAGTCAGTATGGTGTGTAACCTGGAAATGG
AAACTGCAAG
>M00285:128:000000000-BF978:1:2109:22137:16444_1:N:0:46
GAACGGGTGGAATCACCCAATTAAAAGACGGAAACTTTTTAAGGTTCTCCAGAGATTAAATGCTCAAATTATTTTTTTTC
AGGAGTCTCACATCAGGAAGGAAGATAATCAATGATTTTTCAGATTTCGGAGGGGTCAGCAGTTTCACTCTAACTCAGAA
GTAAAGGTGAAAGGAGTATCTATTTCTATAGATTCTTCTATTTCATTTGTT
>M00285:128:000000000-BF978:1:2109:5150:16445_1:N:0:46
GCTTGGGGGCTGATTTAGGTTAAGGGGCTGATTTAGGCTAAGGGGCTGATTTAGGTTTAGGGGCTGTTTTAGGAGAAGGC
GTTGATTTAGGTGTAGGGGCTGTAGTTCGTTAAGGGCCTGATGTAGGCTTACAGTCTTATTTAGTCTTAGACTCTGCATT
ACGCTAAGAGGTTTCGTAAGACGAAGTGTTTGTTATAGGCTAAGGGGTGAATTTAAGATAAGGCGTCGAGACCGATATTA
GGTTTTTCTATCGCGTATACTGTCTCATTCTTTTTAAGTAGATTAAAAGCGATTACATTC
>M00285:128:000000000-BF978:1:2109:11801:16445_1:N:0:46
GAGTTGGTGTTCCCGCAGCGCCGAACAGTCCCCACCCCAGTGTTGTCAGAAGCAGGACGCTGACTCGTCCACACTCCGGT
GTTAACTGATCCCGGACAGGGTGAACCGAGGATTCAGTGTATTTATTCTTTGGCTGGCGGGAGCGACACTATCTGCCAAT
CTACGATTCACCTTCAGTGAGAAGGTACAGAATCTTCCCACCTTGCCGTTTATGGAGAGGAAGCATGTGGAGGTAATGCC
AATATATGGGTTG
>M00285:128:000000000-BF978:1:2109:13883:16445_1:N:0:46
TGGGACCCTTTCTCACTGCTCCCATTCTCTGATTTCTGCTGCACTCTTGTTCATTGACTACACTCTCCCCCAGGCTCACT
ACTACAGCCAGGTGTCCTTCCTCGGTTCCATCTATTGCTTTCCAGTTCTTGCCGCAAACATATTCCCCCACCCCGCAACA
CCCCCCACTCTTCATCCCAACACCACTCACGTCCATACTGCTGACCCCCCCCGACTTCTTCAACCTCACCATCACCGCCA
AAAACTGTATCCCTCACCATCTGCACCAGACCAAAAGACCCCACACCAACCACACATTC
>M00285:128:000000000-BF978:1:2109:10676:16445_1:N:0:46
CAAAGGCCAGTTTCCATGCTGTGTTACTCTGTGACCGGGAACTGCACAGGTCCAGGTCACGTTTATGATCACATGGACAA
GTCCGTGTGTGCACAGGTGCAGGGAAGAACTTCCCTGCAGCAGCATCACACACACACAGCATCAGATCAGCAGCATTCAG
AAGGAAAACATCAGACATCAACTTTTATAAGAAAGAACAAAATTCAAGTTCTTCAAGTTCTCAGTGCAAAGTGCCCATAG
TG
>M00285:128:000000000-BF978:1:2109:6714:16446_1:N:0:46
GGTTAGTCAGCCTTGGTCTCTGGACAGAACCAGTGTAGTTTAACACAGTCTACGCATGTTGGCATCCTCTCTATCTCCCT
CATCCTTCACTCACAGTGCCTGGCACTTTGCTAAGTTGTCCAAATGTGAAAATCATTGCTCAGTCCAGTTCTCTGCACGA
AGAGCATTGAAACTCAAGTGAGATGTCCAGCTTTTCCTTCCCACTGCCAAGATATGG
>M00285:128:000000000-BF978:1:2109:21158:16446_1:N:0:46
TCTCACCTCTGATCTTAAACCTCTTATGCCCCTCATGATCTTGTATACTTTTATCAGGTCACCCCTCAATCTCCTATGTC
CCAGGAAATAAAGTCCTAGTCTATGCAACCTTTCCTTGTAACTCAAGCCCCCAAGTCCAGCAACATCCTGGTAGATCATT
TCTGCACTCTTTCTAGTTTAATAACATTTTTCCTATAACAGGGTGACCAAAATGATACACAATACTCAAGCCAATACCAA
AAGCCATTTTCCATCCTTTACCCACTTACCTAGCTGATTAATATCTATCCCCCTGTAATT
>M00285:128:000000000-BF978:1:2109:8240:16446_1:N:0:46
GGCCCAACCATCGTCAGATGCTTCATCGGTAGCCTCGCTTCTCTTGTAAGATCCCGGGTGGGGGTGGGCACTGTTGTCCA
CACGATGCTCAATTCCACCCTCAGCTCCTTGGTAAATAAACCAGCCCATGGCGAGACCTGGACCGCATTCGGGAATGTGC
TGAGATGTGGCAAATAACGTTCATGAAAAACATGATGATGCTGGAGGGACCCAGCAGGCCAGGC
>M00285:128:000000000-BF978:1:2109:12230:16446_1:N:0:46
CCGCAACTTTTGATGTCACTCTACTTCATAGCTCATTCAAGATAAAACTTACAACGTGAAAGGGCACAGAACATTCCTCT
TTCTCCAGTAAGAAATTCCAT
>M00285:128:000000000-BF978:1:2109:4933:16450_1:N:0:46
AGGTTTGTGATGTTGACTCATGCCTACCAGACTAGTTGAATGAATTTTATGCAAGGTTTGAGGCCATGAACAATACACCT
GCCTCGAAATCCCGGCCTTCGCCAGAAGAACAGGCTTTGGTACTCACCCCATCCAGTGTGGGGAAAGCCCATTTACATGA
TAACCCTCGGAAGGCTGCGGGCCCGGCTTACATACCGGGGCGGATACTTAGGGACTCTGCGGACCAGTTGTCAGGTGTAC
T
>M00285:128:000000000-BF978:1:2109:16151:16450_1:N:0:46
CAAACTCCTTACAGACAGTGGCCGGATTTGAACCTGGGTCGTTGGTGCTGTAATATCATTATGCTAACCACTATACTGCT
GTGCTTGCCACTCCGTGTTAAGCAGCGATTCACTTGCACTTCCTCCAATCTCATCTGTCACAGTCAGTGTCCTCATTCTG
GCCTCCTTTAATTGCAGAGACCAAACACAGATTGGGTTTTGCAGACCACTTACACTCGAGCCGTGGGGGTGATCCTGAGC
TTCCTGTTGCACTTTTGCTTTAATTCTCAATCCCACTCCCATTCTGACCTGTCTGTCTGC
>M00285:128:000000000-BF978:1:2109:11168:16452_1:N:0:46
GTTTTTATTAAAGACCATGGGGGTTCAATAGCAAACAAAACCAAGACAATTTAAAAAGCCAAGGGAAGCCCCAGCCTAAT
CCACCTTGGCATGTATGTGTGCACACATGTACACCAACACAGTTACCCACTGGCTGAAACAGTAGTTCT
>M00285:128:000000000-BF978:1:2109:17228:16452_1:N:0:46
AAAAGCAAGTCCAGTTTGATGATAAAAAGCTTACCACATTCAGTCCCAGCTGCAGAAATCACTGGTGAAGTACTTCACAC
TCTTTAGGACTGAGTCCTTACTTTTGCTTGGCTGCCAACACTGGCAAGAACTG
>M00285:128:000000000-BF978:1:2109:27636:16452_1:N:0:46
TACCATTAGCCCTCTATTTTACTCAGCTCCATGTACCTAACAGTCTCTTGAAAGACCCTATTGTATCTGCCTCCACCACT
GCTTCCGGCAGCCCATTCCACACACTCACCACTCTCTGAGGAAAAAACTTTCCCCTGACATCTCATCTATATCTGCTGCC
CAGCACCTTAAACCTGTGTCCTCTTGTGGCTACCATTTTAGCCCTGGGGGAAAGCCTCTGACTATCTACCTGATCAATAC
CTCTCATCATCT
>M00285:128:000000000-BF978:1:2109:22880:16456_1:N:0:46
AACTGCCGATGCTGGACATCTGACTTAAAGCGTAAAATGTAGGAGATATTCAGCAGGTCAAGCAGCATTTGTGCAGAGAG
AACCTTTCTTTTGTTCACCGTTTGGGATCCAGGCATCGCTGTCAAGGCCAGCATTTAGTTCCCATCCCTGCTGTATGAGC
GCTTGGGAAGATGATGGTGAGCTGCC
>M00285:128:000000000-BF978:1:2109:14330:16458_1:N:0:46
TACATGTACTGCAGAAAATGAAACTCTGCAGCCTGGCACTCAAAGGGCTTTTAGTTACTTCACTCTGTGTAATTTTTAAG
TGTGAAAGAATGGCTGCAGTATGCAAACATCTATCAGGTGCATTTTTCAAAGGACATATTTCTGTTGTACAGACCCATAA
GGATTGAAGGTAAGATGAAAGCACTGTCTTCACTGACTTACCTTTATCTAGCAGATTGTATCGATGATAAGGAATTTGCT
GTACACACAGATCTATTTGTGTACATAACATATGCAACAGAAGTGAGCAGAGGGCTC
>M00285:128:000000000-BF978:1:2109:26752:16460_1:N:0:46
AGGGATGAGGGACTTCATGGTTCTGATAGCTTGTGGGAAAAAGCTATTGTACAGTCTGGTAGTCCTTGCCCGGATGCACT
GAAGCCTTCTTCTGGATGGCAAGAGTGTAAAGAGGTGGTAGGAGGGGTGAGAAGGGTAGGACATTATGTTTGTGGCCCTT
CTGACACATCAGTTCATATATATATCTGCAATAGAGGGTAGAGAGACACCTATAATCTTCTCTGCAGCTCTCACTATTCT
CTGCAGGGACTTCTGTCCAGCAGCTGAGCAGCTCCCATACCAGATGGTGATGCAGTGTGT
>M00285:128:000000000-BF978:1:2109:13736:16460_1:N:0:46
GAGCCGTTTGGTAACAGTTATTTAACTGTACCTCTTACCACTGAAAACTTAATCTTGATACACCGCCAAATGTCTTACTA
GGCTAAAACAGCGTTTTTTAGCTAAAACATTGATTAACAAGTTTCTTCACAAAGCTCATGCAGTATCAACAGGAAAAGAG
TAGTAGTGTATGTATTTCATGCTGCTGAGTCGTTTGATA
>M00285:128:000000000-BF978:1:2109:10102:16461_1:N:0:46
TGTTCTTTGATTGTTGAGCATAAATTACAGGAAAGGATCCAATTTCAACTTTCAAAAATGACCAAATTATAAGACTTCTG
AATCTGAAAGCAAGTTGTTAATCATCATCCTCAATGTTAATATTTGGGTTATTTCTTTTCAAATGCACAAGTTATGGTAA
TTAAT
>M00285:128:000000000-BF978:1:2109:7344:16462_1:N:0:46
ATTACTAAAGCACTCAAATTCTTCCCTTTAAATATTGCAATATTTTCTCGTTAACATTTCACATCAAGTTTTTTTAAAAG
AGGTCATGACGAGTTGATGGTATGTGATGAATTTTTATAGCGCTGCATCTTTGTGAAATTACATGAAAGTACGTAATGTT
GCAGACTTAATACTGAGAGAAATAATTGGGGAGAAATAAAACCAGGGATGAAGCTTTTAAGGAAAACAAACTGCAAGTCA
ATTTAAAATAACACACTTAAAGGTTTCTCATAGAAAATTCAACAGGATCACTAGCCAC
>M00285:128:000000000-BF978:1:2109:13846:16462_1:N:0:46
TAAAGAGAAACCCACACCCCCATGATGGTAGAGTTCCCACATTGCCATATCTCTGTTAATGGTCATCACTATATCCCCAT
CTGCACAAATCATGAAAGCCAGAGTCAAGCCAATCAACGTGCCAAATATCTTTATAAACACAATCAAATCTAAAGTCATG
GATGAGTAATCACCCTTTTCATCTCTCTGATGTTTGTGTTCCCTAGGCCTTTGCCTGTCCCTAAGTTTCCATGCAGCAGT
CTCACAATGGCTTCAGGCAGGCTTGTGGATGGTTACTCCACTGGAGTGGAGAACGTTGG
>M00285:128:000000000-BF978:1:2109:7749:16463_1:N:0:46
TCTGTGGAATTTGTTGCCACAGAGGACTATGGAGGCCAAGTCATTGAGTGTATTTAAGGCAGAGACTGATAGGTTCTTGA
TTGATAAAGGTGTTAAGGGTTATAGGGAGAAGGCAGGAGAATGTGGTTGAAAAAAAATCAGCCATTGTTGAATGCTGAAC
CAGACTCGATGGGTTGAATGGCCTAATTCCGCTCCTATACTTATGGTGTTATGATCTCTCCTTA
>M00285:128:000000000-BF978:1:2109:20899:16464_1:N:0:46
CACATCTCAACTGTTACTGTTGTAAAAAGCAAGTGGACCTGTTGGGTGGATTTGACATTTGACAGGAGATTCAGGACAGG
TAGGAGAAAAAATGAACTCTGCTCTGGAGAATTGCACTGAGGGTTGAGGAAGCTGTTCTGCTAGTGGAACCATTCAGGTA
TGCCAGGACATGCCTTGTATGCTGGACTTTGCCTTCAATGTGCTGGGAGCCATGATCTCTTTAGTAGGCTGCAT
>M00285:128:000000000-BF978:1:2109:27151:16464_1:N:0:46
CAAAATCATAGGCAGAGTAAAGTCAAATGTAATTCTTAAGCCATCCACCATTTCTTTACAAAGCTCAACACTGCATGGAG
AAAAAAAAAAGTAAAATATAAATGACTTAAGTGTTTGGCTTATACAATGGTCACCCACCCTTTTCTTTCTGTACCTGACA
TCGTTAATTGTTCTAATTCAGTTTCTGTATTAGACTCCACACATCTCAGTAAGGATTTGATTGACGGCCATGACACACAG
TTTGTTATTCTGGTCATGAAGTCCCATAGAGGATG
>M00285:128:000000000-BF978:1:2109:17345:16465_1:N:0:46
GAAAGTTAGAAAGGATCCTGAAATGAAAAATCAATTAAGCACAAAAACATTTAGAAATAGTATGGAAATAGTAGGGAAGT
GCAGATGAGTGTATGGTTGGAAACATGGTGCAGGGCGAAGAGTTTTAGGTTCTTGGGGCATTGGTAATCGGTCTGGGCAA
GGTGAAACTTGTACAGGCCAAAGGAGTTGCAACTCAGGAGGGTCAGGACCAATA
>M00285:128:000000000-BF978:1:2109:25171:16466_1:N:0:46
CAAAGTTGGTGCTGCCAGGACTTTTGTGAAGTCAGGTTTCTATTAGCTATGTTGTCTGGTTCACATTATTGGATCAGAAC
ATTTCTAAATAGATCAGCAACTACTGCATTAAATATCTGTGCTTACAGTTAGTGCTTACCTTTCCTTTTTTAAAGAAAAC
ACCACAGCCGCTCTGGAAGTTCTAGGGGGGCAGTCTCAGCGTTCAGGCAGGAGTTCACAGCTGGCCGTTTGAGGGTGGTG
AGGTGTCCTCTGGCAGCATGGTGGGATGGGGGGAAGCGGGAGAGAAGTGTAACCAGAAGG
>M00285:128:000000000-BF978:1:2109:24938:16466_1:N:0:46
AAAAATTAAATACACTGTTCAATCCATTTAAAGATTGAGAAAAGAGTTGGAAATGTTCTTTCTTGAAAGGAATTGAAGTG
ATTAGAAAGAGAAAAGAGGAATGTTGAACTGCTGACTGGAATGTCTTAGTGTAGCAGACTCTGAACTGAAATGATCTATA
GTCCAATTAAAGACTCTGTAGAGTGCAAGACCCAAGATATATTTATGCTGACACTTCCACATTGATAAGTTGTTCACTAT
ATAATGGCACCACTATTTCAGGCCTTTGGTAACACTACTATTCAAAACCAGATTAGAGAC
>M00285:128:000000000-BF978:1:2109:24454:16466_1:N:0:46
GTAGAGAGTCACAGTCTTTTTCCCATAGTAGACAAGTCTTGAACTAGAGGTCATAGTTAAGGTGGGAGGGGAAAGATTTA
AAGGAGATCTGAGGGGCACATTTTTCCCCCAGAGGATGGTGGGTATATGGAACGAGCTAACGGAGGAGGTGGTAGAGACG
GGTACAATTGTAAGATTTAAGAAGCATTTGGACAGGTATATA
>M00285:128:000000000-BF978:1:2109:22812:16468_1:N:0:46
GCTGCAAGTGGATACTCCTTTGGTATTCCTCAGATTCTGAGATGCCTCCATCCTATGACAGCCTTTCCTGTTTGTTACTC
TCTGCATATTGAAAGAATAACAGAATATGTTCTTCTATTGTTCTGCTAGCCAGGATATTTCTCTTTCCTGGG
>M00285:128:000000000-BF978:1:2109:11315:16470_1:N:0:46
AACACTGGAATCTATTTAACAGAGCAACATGGACTAAATATGAACTCCCCAAAAGAATAACTAAAATATTGCACCATGGA
TCTGAATTATTAGAGAAGTGTTGGATGAGGCCATGAAGAAGCAGCACTTACCCTCATCCTGCTACCAAAGCCCAATAAGA
GTTGCACAAGGACCACATGGATCTGTATCCGATTGTAGTCCTGATTCAAACATGTACAAAGGAAACAAATTCCTTAAGTG
AGCAGCAAATAACTAACTTCAATGT
>M00285:128:000000000-BF978:1:2109:6928:16470_1:N:0:46
TCGCTGACTGCAAGGAGTTTGTACGTTCTCTCCGCGTCTGCGTGGGTTTCCTCCGGGTGCTCCGGTTTCCTCCCACATTC
TAAAAGATGTACGGGTAGGTTAATTTGGGGGGTTTAAAATGGGCGGCGTGGACTTGTTGGGCCAAATGGGCCTGTTAGCA
CGCTGTAAATAATATTTA
>M00285:128:000000000-BF978:1:2109:23026:16470_1:N:0:46
GGAGAGGTACATCGCAGCCTGTTTAACATTCCTCATCTGGTTATGGGGGCTCTCGTGCACATATTCTTGGAATCCACTGC
ACTGGCTGAGTCTGTGGCATGGCATCAAACACAACTGGATGACAGTGGTGTAACACTGTAACTTGCATACTGCGTATAGC
ACACTGCACACTGAAGCATGTCTTAACCAGAGGAGCGAGGCCTGAGTTGTCATTGGTTAAACAGCCCAACTCTCCCTGGA
CTGTTGCTGGGCAGTCTGATCAACCCATCCCCTTCCAGAATGAGGGCTTCACTACACTTT
>M00285:128:000000000-BF978:1:2109:12132:16471_1:N:0:46
AAGTACTGTAGGGCAAACAATCCAATTCACGTATTAGTATAAAGAACCATGCTGAGCTTGATTATATTTGGGCAGGTACG
GTAGTGTAGCAGTTAGCGTAATGCCTTACAGCGCCAGCGACCTGGGTTCAATTCCCGCCGCTCTCTGTAAGGAGCTTGTA
CGTTCTCCTCATGTCTGTGTGGGTTTCCTCCGGGTGCTCTGGTTTCCTCCCACATTCCAAAGACGTACAGGTTAGGAAGT
TATGGGCATGCTACGTTGGTGCTGAAAGCATGGT
>M00285:128:000000000-BF978:1:2109:4876:16473_1:N:0:46
TGTTGCTTGACCTTTTGAGTGACTCCTGCATCTTCTGATAGTGTTTTGGATGATGATAATGTTTTAGATTTCCAGCAGCT
GCAAATCTTTGTACCTAGAGGTGTGAGATGTGTGAACAGGGCAGACCATCAGACTGAAGAAATCTTGAAGAGTTGAGCAG
AGTCTGA
>M00285:128:000000000-BF978:1:2109:22222:16475_1:N:0:46
CAAGGAACAGTACAACATGATGAGATAACAGAAGATAATAAAGATACCACATCAATAGATCCTTGTGCTACTTTGTACAA
AGGTTATCCTGATTAGACATGGTAACAGTCAGGTATTACCGTATCTAATATTTGTGGAGCAAGTATTTTACATAGAGTGT
GGTGGGTGTTTGGAACGCACTGCCAGGAGTGGTAGTGGAAGCAGATACGATAGTGGCATTCAAGAGGCTTTTAGATAGGC
ACATGAATATGCAGGGAGTAGAGGGAAAGGGATGATGTGCAGGCAAGAAGGGATTGGTTT
>M00285:128:000000000-BF978:1:2109:17750:16475_1:N:0:46
TGATTATTACATTTTATTTCACTACCAGCCAAAATGCTGCTTTTTCCCCCTCATACTGTCACGTTAAGTCAATTGTGCTC
CGATTTGACAGTACCAGTCTTAACAACACCAGTCTCAAATGTCATCATTCATCTTACTCATTTCTATTAGGTGCTATACT
TTTCTGCTGTATGTCTTTGGGTGCTGTGAGCAGCAACATATGCCTTGGTGTCAATGAAAATCAATCTAATCATTCTTCAA
AATTCTGAGGAAAAAAAAAAGGAAAGCTCGGAAGGGCACACCACCGAACTCCAGACAATC
>M00285:128:000000000-BF978:1:2109:20017:16476_1:N:0:46
GGATCTCCCTGATACCTTCCCCAGGATGGTCATCCCCAGGGTCCTCCTCAACCATCTCCTCCCAGCGGCTGATGAGCTGC
TTCCAGATTCTCCATTTGGATTTCATCCATCCAGAGGTGCAATGATCTTCACCTTGCATCAACTCGAAGGGAATTTCAGG
AAGCAGTGTATGGATTTTCTTAACCTCATTAAAGCATTTGACTCTG
>M00285:128:000000000-BF978:1:2109:5262:16477_1:N:0:46
AAGCTTTGGAATCAGTTTGGACCTGGAGGAGATTGCAAATGAGAGGAGCAAGACCATGAAGGCTTTTAAATATGAGAATT
TTAAATCGGAATTGTTAGGGGATCAGGAGTCAACTTCAGTTAGCAAGCTCTGTAACTTTTGACAGGAAATTTGGA
>M00285:128:000000000-BF978:1:2109:22768:16478_1:N:0:46
CCAAAAAAGAAATACTGAAAAACCACAAGAAGCCAGAACCAAGGCAGATTTTCCTATAGCAAGCCCAAGTGGCATTGTGG
GCAAGTTATGAGCAACCAGAGTTCTGGACCATCAATGTAGAGGCAAGTTCAAACTCCAGCAGGGTAGCTGGGAAATTAAA
ATGTAAGTAGTTAAATAAACATCTTAAGAATT
>M00285:128:000000000-BF978:1:2109:20034:16479_1:N:0:46
GGTGGAGTAGTGGTGTTTAAGGGACATTTGAAGAGACCCGTGAATATGTGGGGATTGGAGGGATATGGATCAAGTGCAGG
CAGTTGGGCTTAGTTTAAATTTACATCATGGTCAGTACAGACATTGTGGGCTGAAGGGCCTGTTCCTGTGCTGTACTAGG
TTTTATGTTCTGGGTTCATAGAATGTACTCCCTTCTCCACATCCATGTGTATTTGATTTCTCACATATCCTCATGGGACA
TTCAAACCCACTGAGTTTATCCCAGATCTGAAACCTACCGAATATTGAAAGGACTGGAT
>M00285:128:000000000-BF978:1:2109:10088:16481_1:N:0:46
AGTGTAGTGGATCTGAAGGAGTGGGTCTCCGGACACCTTGTGCTAGAAATTTAGGCCAGCAATCTCCATGTTAACACTTT
GTTTTAAATCTTAAAACAAGGCAGCGCTGACTGCATTTCATCCTAAACTCTAACTTTTCACGTACACCATACAAAGTGCT
AATTAAAGGTGTTACTCACAGGTAAGTAGATGGACAAGACTATGAGGAAATAGGAACATTTTGCCCCTCAAACCTGTTCT
TTGATAAATCTGCAACCTAGCTTTGTATACATGGCTTTGTCCATTATCCCAGAACTTCTT
>M00285:128:000000000-BF978:1:2109:22363:16482_1:N:0:46
ACAAGCGTCCAACTGAGTGATCATAATTGTGACTAACTGCAGATCATTGGTTTCAATGAATTACATGGTTTTTCTTCAGC
ATGGAGAGATGACACATACTTTTAACAGTGGGAGGGAAAAGACAGAATATTTATTCACATGTACACTGCTCTGTGAGATG
AACCAGGCAGTAACTCCGATTATGCAGGGCAGACAATTTTAATTCCCAGTTTATGCTGATGGGATGTTACATTTGGC
>M00285:128:000000000-BF978:1:2109:6187:16482_1:N:0:46
CTTGAAGGCCAATTCTCGGACTATTTGTGAAGGAGAAAGATAGATCTCCACGCACCAAAGAACATGGGGAGGAAGCCAGA
ATATGGTTTAAAACAGAAAATCAGCATGATCATAGTGCAACATGGAGAGGCTCCAAGAGTTGAACGGCCTTTTCCTGCTC
CTACTTTCCAGGAAGTGATGTGATTTAATATCTAGTGTATACCAAGTTAGAGAGCAATGGATGTCATTTGCATCCCTGAG
TCAGACTGAGGAAACAAATATCAGCCATGTCTCCAGTCCTAATTGCTGCTTGATGCGTTG
>M00285:128:000000000-BF978:1:2109:4807:16485_1:N:0:46
GTGCAGGTTCACTCTGCAGCACCATTTCAGCACAAGTTCCTATGCCCTGTAAAAAAAAAAATTCAAGCCCATTTGATCAA
CTGTCCCTTTTGTCCTTCCTTAACCTTCTTCCCGAAGCTGGAAGAGGCCTGATCCAGCTGGCGCTCAGTGAGATTTTACA
CTTATCCAATGTAAATGTGCGATCCGTGTTTTGGTGTGCGTCATTGTTGTTCTAAGTTTTTGTTGTGCCAATGTTTG
>M00285:128:000000000-BF978:1:2109:20414:16486_1:N:0:46
ATCTGAAACCTAAGGAAAATCCAATTTAAGTGACAATTCAGCCTCCCTCATATATTAAATGAAGCAATAATTATATGCCC
ACTCATGTTAATTAGTACCCAGATACTGGCCCAATTGTGGAGGGGGCTGATCAGGCTGCTCAAAATTGTGTATGGTAGGT
GGTTTGGGAAGGTGGCATCAGACACCACTGTGCCATTTAATCATTCCACCAGGCTC
>M00285:128:000000000-BF978:1:2109:26718:16486_1:N:0:46
ACAGAAATCCATCCACGGATTTTAGTGACGAACACATTTACTGTCCTTCATCCATCGACAGAAACAAAACAAGCTGCCCT
CTCTCCTTCTTCTCTCTTTCCGTCTTAAAGGGATATTTGCCTAAGCAAGCTACTTCGTAACAATCAAAAGATTATCCATT
TGGCTAAAACAGCTTTTTCATGCAGAATGCTTTGATTTGATACTTTGCTATTGGATCTAAGAAGTAACTTTGTGAAAACA
ATTGTATTCTATGTATTTCATGGTACTGAGTCGATTGGTAACATTAAATTAAGTGTCACT
>M00285:128:000000000-BF978:1:2109:23280:16486_1:N:0:46
TACATCGAATATACAGCACACACAGAAACAGGCAATTTGGTCCACCAAATGCATGCAGGTGTTTATGTTCCACTTGGGCC
TCGTTCTGTCTTTCCTAATCTGTTGAAGACCTTAAATTACCTCTCTTTCAAATGCTATTCCAGATTCCGTTTAAATCGAT
CTAG
>M00285:128:000000000-BF978:1:2109:5207:16487_1:N:0:46
ATACCATTTCTCTTGTGAGATCCATGTGCCTGAGCTTAACTAATAGCATCATACTAATTAATCAGTCTTAATGTTATATT
TTCTGTGGACTTTAAAAGGATTGTTTTTAAACTGGCTGTTTTAAGGACCAACTAACATCTAGTCTTCATGAACTTTTGAT
GTTATCAATACTTCAGTTGATATTTGCTTTTCATTTATGTTGCAAGGCAGGCTGCTGCTGCCATGGCCAGCATTCGTTGC
TCATCCTTAATCACCCTTGCGATGGTGGTGTGGGACACCTTCTTGATTACTGCAATCCTT
>M00285:128:000000000-BF978:1:2109:22628:16488_1:N:0:46
CTGTGCATTCTGCAGTTTATAGAGAGGCAAATACAGCAGCCGCATGTCCCTCCTTAATTTCAGTGCCGAGTCTCGCAGCC
AGCCACCAACGCAGACAGCCTGTGCGAAGGTTCAGACAGCAACATCCTGGTTCTGACCTGCACACTGACAGTGCAAGAGG
CGAACTCATATACTCTACATCAGTGACTGCTGACCCTCTCTGTCAGTTCTGCCCTCCAGACCCCTGCCCAGACCGGGACT
GCCTACAGCACTGGACAGAT
>M00285:128:000000000-BF978:1:2109:17790:16489_1:N:0:46
CATCCTGGTAAATCTCCTTGCACCCTCTCTAAAGCTTCTAAATCCTTCCTATAATGAAGAGACCAGAACTGAACACAATA
ATCCATGTGTGGTCTAACCAGAGCTCTATAGAGCTGCAACATCACCTTGTGGCTCTTGAGCTCAATCCCCCGACTAATGA
AGGCCAACACACGGTACGCCTTCTTAGCAAACCTGTCAACCTGTGCAGCAACCTTG
>M00285:128:000000000-BF978:1:2109:14486:16489_1:N:0:46
GGGATGAGGAGGTTCACCAGGATGCTGCCTGGATTAGAGGGTTTGAGCTATAAGGAGAGCTTGGACAGACTTGGGTTGCT
CTCACTGGAGTGTCACAGGCTGAGGGAGATCTGATATAAATTTACAAAATTATGCGAGGCACAGATAGT
>M00285:128:000000000-BF978:1:2109:18380:16490_1:N:0:46
CCACCTGGTTGTGATTGTGGATGCTTGCACGCAGAGTTAGGCTTGAGCAGCTTGATGAGCTGAAAGTGTCATATTGGAAA
ACAGAGCTGCTGGCTGTGAATTGAACACAGCCATTTAAGGTTGTGCACCCCTGTTC
>M00285:128:000000000-BF978:1:2109:5638:16492_1:N:0:46
GCACTTAGTCCAAAAACAGTCAAGAAGGAATTACCGAAGCATACTGATGTGTCAAATGTGCAAAAGCAGGACTGTCATTT
ATTTATTATTTTAGCACATATGTTCCAACTGTCTCCTATTTACCATACAGAATCCTAAAATGTACACATTAATCTACAAA
TAGATCATTCCATTTTAAGTTCCATTCCTCAGTTTCTTTACGAATTGTTTACTTACACCATGAAGTGTAAATCATTAAAA
AAGGGATAATGATGACAGGGAAAAAGCATTACTGACAAAACTGCTGTGTGCGTCTTAAAT
>M00285:128:000000000-BF978:1:2109:13892:16495_1:N:0:46
GGCTGAGTGGTAGGAGAGATAGAGATACTTATAAATTTCATAACATGGTTTTGTTTATTTCAGTGCTACATCAGACAATG
GACTTTCCTCAGAATGAAATGCATTACAACCATATCCAGTTTGTTTTGCATCTCTCTGGAAATTTGACCATGAACTTACT
GGTGATACTTGCATTAGACA
>M00285:128:000000000-BF978:1:2109:26158:16495_1:N:0:46
AAGAGATGGCAGAGGTGCTTAATCAGTATTTTGCGTCGGTCTTCACGGTAGAAGATATTAACAATATACCGGTTAGTCAA
GGGTCTGGTGGGACGGAATTAAGGACAGTTAAGGTTACGAGAGAGAAAGTGTTGGGGAAGCTAAATGGGTTAAAGACTGA
TAAGTCTCCGGGACCAGATGAGATACATCCCCGTGTACTGAAGGAAGTAGCTCTAGAAATAGTGGAGGCATTAGTGATAA
TTTTTCAGGAATCGATAGATGCTGGAGAGGTGCCGGAAGACTTGAGGGTCGCGAATGT
>M00285:128:000000000-BF978:1:2109:18931:16496_1:N:0:46
GAACGAGTTAGGACGAAGAAGGCAGCATACATAAGGTGTAGACAGCAAGGATCAGATAGGTCTCTTGAGGAATATAGGGT
AGCAAGTAAGGAACTTAAGAAGGGGCTGAGGAGAGCAAGAAGGGGACATGAAAAGGCTTTGGTGAATAGGGTTAAGGAAA
ATCCCGAGGCTTTTTTCACTCATGTGAAGAGCAGAAGGATGACTTGAGTAAAGGCAGGACCAATTAGA
>M00285:128:000000000-BF978:1:2109:22252:16498_1:N:0:46
GTTACCAGGACCGGGTATTGTGTAAAATATAATGGCTGCCTTTCCCTAAAGTAGAACAAAGTCTGTGCTTCCAAAGCACT
TCGTTGGATTCAAAGTGCTTCGGATACCTGGGGCTGTGAAAGGTACTGTATCAATGCAGGTTTTCTCCTTTCAGGATCAG
AAATTAAAGAAGATAAAAGGGCACCTGAATGCATTAGCTTATCAGTGTATCACACTTTATTTGGGTGCATGTTA
>M00285:128:000000000-BF978:1:2109:3666:16499_1:N:0:46
GCAGTTCTTTTCTCTGGTAGGCAAGCAATGAAAGATTCCCTGATAGTGACCTAACAACATGATGGGGTAAAAAGGCATTG
AGAAAGCGCGGGTGAGACCAGGGGCCACAAGATATAAGATGGTCACTAATAAATCTAATAGGGCAGTGATCTTCGCTTTT
TTTTCAAGCAAGCACCACTTGCTTTTTCTGTATCAAAACCACATC
>M00285:128:000000000-BF978:1:2109:8551:16499_1:N:0:46
GTTATATTTCACAAATGAATTCTCATATCTACTCTATGATCTGCTCTCGAACTGCAATGGGTGCATCTCTTATACAATAT
GATAACTATTTATGGCAATTTAAAATCCAAAGTTTAATGGTCAAGTTATAAACTGGTTGGCACATAAATAGAATGTTGCT
TTCATTCACTTGAACATGTTTGAACAATATATGAAAAAAAATGTCATGGTGTTGCAGATCTGATATTTATGTTGTCAATT
GTATTTTACTTGTTCTGTTCAACATTTGGAACTGCAAAGTGGGTTTCTTAGATCAGAGC
>M00285:128:000000000-BF978:1:2109:17503:16500_1:N:0:46
AAAATTAAAATCAAGTAAGGAAGATTTATAAGTTAGCAATGTTGATAAGCTGCACTCAATGTAACCCACATAGATATATC
ACCTGTTGTACAACACAGTAGAGGACTATATTGATGTACCATTGTACTGTGACATTCCAAGGACAGCATATATGACTGTG
AATTCCTCCCCATTGGAGACCCAGGATAAAGCATTAAAAGTAAAGCTTGGCAAGTTCGCAAATGTCATTTATGTCTCTTC
TTAAATTAGTATTGCAGCTTTGGTTTAATTTTGTGTACACCCCAATTTTCCTTGGAGCTT
>M00285:128:000000000-BF978:1:2109:16994:16501_1:N:0:46
GGGTTAGTTATGAGAAGTCTTAGTCTTGACATCCATTGATTGCTTCTTCCAAAGAATGTCTGGAGGTACTTGCGTGTCAG
GTAGGCATTGCAATGGGAGGTAGGTGAGCCATTGCACAGTGTTGGGAGGTAGCATCCAGGCAAGGGCCATCACTACCCAG
GGGAAATGGATGAGCTTACCAGAAAACTG
>M00285:128:000000000-BF978:1:2109:6312:16501_1:N:0:46
AGGACATCTCAAAGATCTGTAGCCATTGAGATAACTTCTGTGGTCAAATGCAGTAATGTTCATAAATTTCCATAAACAGT
ATTGTGAAGCAGTCAGCATAATCAAAGACCCCACCCACCCGGGTCATTTTCTCTTCTCCCCTCTCCCATCAGGCAAAAGA
TACAGGAGACTGAGGGCACGTACCACCAGGGTCAAGGACAGCTTCTACCCCACTGTGATAGGACTATTGAACGGTTCTCT
TATATGATGAGATGGACTCTTGACCTCACAATCTACCTTGTGACCTTGCACCTTATTGTC
>M00285:128:000000000-BF978:1:2109:19900:16503_1:N:0:46
AATGTGTTTCCATTGTGAATACAGGGCTTTAAGAACTGCTATGAACAAATGAGAGAGCACGGTTCGAAGGATTTAAATTA
AACATAGAATAGCTGAATAAATTTGATGATTTTTTTCACTTGAGGGCCCACTCTATCAGTTGGGAGATTCATTTTGATAT
AATGGGTTT
>M00285:128:000000000-BF978:1:2109:9367:16504_1:N:0:46
GATCTACACTCTTTCCCTACACGACGCTCTTCCGATCTGGTCTACACGCTTTCCCTACTCGACTCTCTTCCGAACTGGAC
TACACTCTTTCCCTCCACGACGCTCTTCCAATCGAGAGCGGAAAAGAGGCGGGTTAGGGGACAATGATAAGTCTGAATTG
CAGAGACACCACGAAGTCGCGTCGAGCGACCGTCGTATGATACAAATAGATGGTAGAAGAAGATGAACCCAACAAGATCT
TGTGACTGTTGTGACTCGTGTGTCAGCCTCATTAAAGGGCTAGTGTCAACAGTGGATCTC
>M00285:128:000000000-BF978:1:2109:24974:16504_1:N:0:46
CTGATGTTTATTCTGTGGAAGCCTCCTTTTAACTTTTCTCTCCTATCAATGAATCCCCCACATCGTCCCTTTCCTTGCAC
ATTTCTCTAGACTCTACTTGGATCAACTAGCATTATTTCTCTCAGTTATTCCATGGCAACAAGCCCAACATTCTCATCAG
TTTCTCAGTAGACTTTTCTTCTGACTTCTCTATAGTAATTCCATGATGGCC
>M00285:128:000000000-BF978:1:2109:18165:16504_1:N:0:46
TTTGCATTTCGAATAATGAGTGCTTTTGTTCAGGATTTCACCGTCTGTGATGTGGTATGTTACCTCTACATTTCTTGTAC
TTAGTTCTCGATGACTGGTGGGAATGCTTTTCCTGCTGCTCTTCATTTCAGTAGCACTGCTCTTTCAGATGGCTGTTCAT
TCTATATCAGTGGGTGGTTGCTGGTCAGCAGGGACTCGGTGGGCTGAAAGATCTGCTTCCCTGCTGCATCTCTGTGATTC
TATGACTCCTCTCATTACTTA
>M00285:128:000000000-BF978:1:2109:20779:16505_1:N:0:46
GGAGGCTGGCTTCCGTGATGTGCTGGGCTGTACCCACAACTATTTTCAGTTTCTTGCGGTCATGGGCACAGCAGTTGCCA
TACCAAGCCATGACGCATTTGGATGGGATGCTTTCTATAGTGCATCTATAAAAATTTGGTGAGGTTCAAAGGGGATGCGA
CAAATTTCTTTCGCCTCCTGAGGAAGTAGAGGCAGTGGCATCAACATGATTGAACCAGGAAAGGCCACTAGTGACGTTCA
CCCCAAGGAACTTGAAGCTCTCAACACAAGCACTTTTGATGTAACCAGATACATGACAA
>M00285:128:000000000-BF978:1:2109:23288:16507_1:N:0:46
CAACCCTGGGATTTCCCTACAAGATTTCCTAGTCCCAACTTCATTCAGCTGCTTCATGCATGACCTTTCATTCTTTGTTA
GGACAGAAGTGGGCAAGATCTCTGGTGATTGATTTATTCCTTTTGTTACTCTCCAGAAAAGGAAGCTGTGTGCTTGCATG
CACCAAGACTGGGGCAACATTTAAGCTGGAGTAATGTTCGAAGCAGTAACTATCTCTAGCACCTTCACTTAACATTCAGG
A
>M00285:128:000000000-BF978:1:2109:6845:16507_1:N:0:46
TGTTCTGCAGTAGATACTCCAAGGGGTTTGTGCAGAAAGTCGCAAATAAATGTCTTTAGCTTAGAAAAAGCTGTTGCAGC
CAAATAGGAAATCTGTTGTTATATCAAGAATTAACTCTGAAGGGTAAAGAGATACACTTAAATAACTGTTACCAGACTAC
TCAGCACCATGAAATACATAAATTACATTTGTTATTCTGTAGCTGTTCCATGTCTTTTGTGCAGAAAGTAGAAGATCAAT
GGTTTCAGTTTATAAA
>M00285:128:000000000-BF978:1:2109:14672:16508_1:N:0:46
AGTGCAAACGGGGATGTGATGGTCAGCACAGACTGAGTGGGCCGAAGGGCCTGTATGACACTGAGAACCTACTGTTGTGT
TACGTTGAAGGCACAGAATAGATACAAGTTGTTGCTGTATGTGGATGATTAATTGGATTACATAGGCATCAGCTCCTCTT
CTAGCTCAATGCATTACCCTGTTACCCTCACAGTACATCACTGTGTGTTTGATACCCCTTCCAAGGACTTGAGCAGGAAA
ATCCAGAGTGAACCTCTAGTGAAGCACTGAGGGTTGAGGCTGAGAGACTA
>M00285:128:000000000-BF978:1:2109:23514:16508_1:N:0:46
GATCTACACTCTTTCCCTACACGACGCTCTTCCGATCTGGACTACACGCTTTCCCTACTCGACTCTATTACGAACTGTAC
TACACCTGTTCCCTCCACTGCACGCATCAACGACAAAACCGTATAACGTCCTGAAAGGCAGGGCGGGAAGTAAGTCGAGG
AGTGACCAGACACCTCTCGACGCAATCGTGCATATCCAGGACGACAAGTTTGAAGACGTTCGTTCGCAACATTTATCGCT
TGCTCTCGACTCATGTAATCTTTAGATCCTGACACAATAGATCGAAGCACAAGGTAGCTG
>M00285:128:000000000-BF978:1:2109:23457:16510_1:N:0:46
GTGTTAAGTTGATCTATCATCTGACAAGAAACTGAATATAATAAAAAAAAAGGGAATTAAAACAAACTGGCTGCTGTTTG
AAATAGAGATGATACTTCATAGATAAGATTCTTTATAGATAAGATTCTTTATTAGTCACATGCACATCGAAACACACAGT
GAAATGCATTTTTGCGTA
>M00285:128:000000000-BF978:1:2109:21008:16512_1:N:0:46
ATTGCATGCCTGGAACTGTAGTTCTTTATTATAACTATATAACAAACACATAACAACACAGGTCCCTCGGGCTTTGTAAT
GACCAACAGACTCAGCAATAACCCGGGATGTTGTAATCTATCACTGCACTGACTGCAGTCCCATCTGCCTTGGCCAGCAA
AGCCTTTCTTCATTGTC
>M00285:128:000000000-BF978:1:2109:3385:16512_1:N:0:46
CCAATTTTGAGCAGTTTTGTTCTTCCTCATTTCTTATTTTGCTCCTTTAACTAATTTTCATATTCTTTCTGTGTGAATAT
ATTATCTTAAACATTAAAGCTCTTTTATATAGCAACTTAATAAATGTCTTTTGAAAATCCAAATGCATTACATCCACGAC
CTTCCCTTTATCAATTCTATAATT
>M00285:128:000000000-BF978:1:2109:21652:16513_1:N:0:46
CAGGACAACGCAGCCCGCTTGACTGTCAGCCGATCAGTGGCCAAAACGGCCCATTAATTAGATAAGCTATCACTTACGGT
TGAGGGCCACGGTGAACGGTGCTGCACTTTAGAATTTATGTTCATGATTTGGATGAAGGGACTGAATGTGCTGTAGACAA
GTTTGCTGACAAAAAAGACAGGTGGCTTCGCAATTTGTGAGGAGCGGAAAAATAAACAACCCGAGGGATTATTGAGGGGA
TCAGCGTAAAG
>M00285:128:000000000-BF978:1:2109:24414:16514_1:N:0:46
AATCCATTGATTTGCAACTTTTTTTCTCTAAAGTCAAGGAGTGTCTACTGGAAAGCAATTCTAGTGTATGTATTTCATGG
TGCTGAGTCGTTTTGTAACAGTTATTCAACTGTACCTCTTACCCCTGAAAAGTTAATATCTGATAGGGCAACATTTCGTA
TTTGGCTAAAACAGTGTTTTAACAGCAATATCCATTGATTTGCCACTATTTACACTAAACGCATGGAGTATCTAT
>M00285:128:000000000-BF978:1:2109:9350:16515_1:N:0:46
GTCTCTTACAGAATTGCTCTTGCTGTGTATTGTTGCCTTGAAGGAGTGCTTCCTCTCTTGTCATGATCCTTCAAATACCA
GTGTACTATAAGGCTTGGGTGTTGCATCAACATGATTTGATGCTGTGTTTTTC
>M00285:128:000000000-BF978:1:2109:9071:16515_1:N:0:46
GACACATTGGTCCATATATATATCTGCCATAGAGGGTAGAGAGACACCTATAATCTTCTCTGCAGCTCTCACTATTCTCT
GCAGGGACTTCCGTCCAGCAGCTGAGCAGCTCCCATACCAGATGGTGATGCAGTGTGTCAGGATGCTCTCAATAGTTACT
CTATAGAACATTTTCATGATGGAAAGATGGGAGTTCACTTTCCTCAATCTCCATAGGAAGTATAGGCATTTCTGGGCTTT
CTTGGTGAGGGCTGTGGTGTTGATGAACTGGGTCAAGTCATCGCGATGTGCACCCCCAGG
>M00285:128:000000000-BF978:1:2109:25125:16515_1:N:0:46
GATCTACACTCTTTCCCTACACGACGCCCTTCCGATCTCGACTTCTCGCTTGCCCTACACTCCGCCCTTCCGGACGCCTC
CACACTCGTACCCCGCAGAACCCCAGTTCCAACCTGCATTCCCGCAACAGGCTCACCGGGTCGTTCCCAAAGACTACGCG
GATCGGCTATCGAACCTACCCCGCCCAAACAACTACTTCCCGAAAGGCCAGTTACAGGCGCACCTCTTAAAACATCGGTA
TCGAGAGGACAAATAGAGCGCAAGAGGACACGGCGAAACTACGGCGACGGACAATGAA
>M00285:128:000000000-BF978:1:2109:18209:16515_1:N:0:46
GCATATGCCTACGTTTTTTCTACCACATCTTACTCTCCATTGTCCACATTACCCTCTCCTTTCTACTTGTTGCACAATCC
GTCTCCCCTCCTTTTATCAAATTAGCATAGCGTTTTGCTCTTGTTTGTTGAATACCTCCTCCACCTCAAGCTAAGCCTCC
ACTTTCCACTGTCCTTGGCCAACATGAAGTAAAATCTCCATCTCTCATTTGCTGTTACACTTCAACAACTCCATCTTACT
CATTTGGGTTGCGACGTAAAACCCTGGACAGCAGATATTTGGTCCATCTTAGTTATGTTT
>M00285:128:000000000-BF978:1:2109:8807:16517_1:N:0:46
AAGCCTTATTCCTCACTAAATGTTTCATAGCAAACAACCCATGCTTGCTTAAATCAACCAACTAGTGCATGAAGTATTTT
GAAGAAATATCAAAATAAAATGTTAGCTGAGAGGAGCTATGCCATGGAGTGGATGAAGCTGTTCATCTGC
>M00285:128:000000000-BF978:1:2109:8162:16518_1:N:0:46
AAGCAAGAGAGAGAGATAAGCAAAAGAGTGATTAACAAAAAGCGACACCTTTTATACCTGAGATATGAGGTACTCCTTAG
CTAACAACAGTCCAGTCAGGAAACCTATTAGACACCTGTGGCCAAACCAACCAATGAGGACACACATATTCACCTGATAG
ACGACCAATAAGCTAGGAAGCGGCCATTCCTTGTGCAGCTACGTGATGTTTATTACACACTATACATGTTAAAAGAACTA
TATAAACAGTCGACTCCAACACCATGGACATCCAGTCCCTACATACCTCCATTCCCCATC
>M00285:128:000000000-BF978:1:2109:8453:16519_1:N:0:46
AGAGGAATGGTATTTGCAAAGGGATGCAAAAGACTTAAAAGGACGTCTTTCCAATTTCAATATGAATTTGCTATATGAAT
ATGAATTCAATAGGAATTTGATAGGAATTCAATATGAATATGAAATAATAATGTATCTTTGGTATTCATGAGGATTCGAT
GACATAGATATTGTGGA
>M00285:128:000000000-BF978:1:2109:18143:16519_1:N:0:46
AAATATGCAATCAGTTATTGCCTAAGAACTTAGCTGTGGCAAATATATATTACACTATAAACCACTAGCTTTTTACATGA
TGAATTTTTTAAATATGTTCTATTTAAAGATCTGGAATTCAGAAATGAACCAGAGGTTCATCTATCTATATATTTATGTT
TATCATATATACC
>M00285:128:000000000-BF978:1:2109:5373:16520_1:N:0:46
GATCGGAAGAGCACACGTCTGAACTCCAGTCACTCCGCGAAATCTCGTATGCCGTCTTCTGCTTGAAAAAAAAAAATCAT
ATATACAATTTATTTATTTTGAGCCAGATATAGCAGCTTAAATTCCACACGCTTCAGCAGCCTACGAGGAATTTAAGCTA
ATAGTCCTATACCTCGCCCAAAAACATAAGAAAATCACCATTTTTATCTATCTTTCAGAGTTAACTTGTAGCAAAATAAG
TTTGAACTATTGCAAGTAACGAACTCTTTCAACCTAAATACATTCACTGACGAAAACCAC
>M00285:128:000000000-BF978:1:2109:4549:16522_1:N:0:46
GATGCAAACTCCACACAGACAGCTCCTGAGGTCAGGATGGAATCTGGGTCATTGGCGCTGCGAAACTACAGCTCCTCTAG
CTGAGCTACTGTGCCGTTTGCTATTACTAAGAGATTAATGTGTTACCATAATTTCTACCTCATTATTACTGTAATGTAGA
AAGTGCATTACTTACTGTAACATTGTTTTAACAGTAACATTAGGTAATTCTGATAAG
>M00285:128:000000000-BF978:1:2109:13280:16522_1:N:0:46
GTGAAAAAGAAATACAGTCTGAGATAGTGTTAAGGTCTTTCAGGTCAGTTCATGAATCTGATGGCAGTGGGGAAAAAGCT
GTGGTTGAACCTTGAGATGTGGGTCTTCATGTTCCTCTACTTCCTGCCTGATGACAGCACCAAGAAGAGGGTGTGGCTCA
CAAGGTGGGAGTCGCTGATGATGGATATTAC
>M00285:128:000000000-BF978:1:2109:17035:16524_1:N:0:46
NNNNNNNNNNNNNNNNNNNNNNNNNNNNNNNNNNN
>M00285:128:000000000-BF978:1:2109:4613:16525_1:N:0:46
CCACCGGTGAAATTCAGGAAGACTGGAGGGTGGCTAATGTTGTACCATTATTTAAGAAGGGCAGCAAAGGTAAGCCAAGG
AACTACACATCAGTGAGTCTGACATTAGTGGTGGTAATTACTGGAGGGGATTCTGAGGAATGGGATCTATTAGAATTTGG
TTAGATAAGGTCCAGATGGGGATAGTCAGCATGGCTTTGTGTGTGGCAAATCACATCTGACACATCTGTTAGAGGTTG
>M00285:128:000000000-BF978:1:2109:11948:16525_1:N:0:46
TATCAAAAGCTTGCTTAAATATATAACGGTACTAATATTAGGACCCTTTCTATAGAACTGCTTAGATAATCACATCAGAT
CATTAAGCATAGGGGATATGACATCTCAGGTAAGGAACAAAATGGAACAAATTGAGGAAAAGGAATGAAAGCATGACAAC
AAGCTTCCCATGTAAAATAAAAGGGTGCAGCAATGTGAAGTTGCTTTAGGGGAGAGAATCCCAGGG
>M00285:128:000000000-BF978:1:2109:9365:16525_1:N:0:46
CATCGTCGGACCTCTACCAGTTTCCCTAGGCGCCAGGTACATTTTCACTGTGGTGGACAGGTTCACCAGGTGGCCAGTGG
CAGTGCCGCTGGCCGACACGTCCACCGCATCCTGTGCCAAAGCCCTCATTGCCCACTGGATTGCCCGGTTTGGCCTTCCA
GCGGACGTTACCTCCGACTGGGGGGCGCAGTTCACATCCGGCTTGTGGACGGCACTGTGGCAGCTCCTGGGTTCCCACCT
GCATCACACCACGGCATACCACCCGCAGGCCAATGGTTTGGTGGAGCGTTTCCACCG
>M00285:128:000000000-BF978:1:2109:16328:16526_1:N:0:46
CTGTCCTTGAGCCTGGTGGTACATGTTCTCAAGCTTCTGCGCCTTCTGCCCAGTGGAAGATGATACAAAAGGTATTTGCA
TAAAATACAAGGACGAGGGTGGGAAAAGGTCCTTGATTATGTTGATTGCTTTCCTGAGGCAGTGGAAAGTGAAGCGGTAG
CCCTCGGAGAGGAAGCTGGTTTTCATGATGGACACGGCTGTGTCCACAACTCTCTGCAGTCTCTTGCGGTCTTGGGCAGA
GCAGCTGCTGCACTAATCTGGGTGGCACAATAGCATAGGGGTTAGCACGATGCTGTAAC
>M00285:128:000000000-BF978:1:2109:16440:16527_1:N:0:46
GACTCCAGAGGGTTGTGGTGGAGGGAATGCATTCAGATTGGAGGGCTGTGACTAGTGGTGTCCTGCAGGGATTGGTTCTG
GGACCTCTACTTTTTGTGATATTTATTAATGACTTAGCTGAGGGGGTGGAGGGCTGGGTTAGCAAGTTTGCAGATGACAC
AAAGATTGGAGGTGTTGTGGATAGTGTGGAGGGCTGTTGAAGATTGCAGAGGGGATATTGATAGAATGCAGAGCTGGGCT
GACAAGTGGCAGATGTAGTTCAATCGAGCGAAGTGTGAGGTGGTACACTTTGGAAGGAC
>M00285:128:000000000-BF978:1:2109:17142:16527_1:N:0:46
GTGACTGGAAAGATAGCAACATTCCTCTAATTTCAATGGAAGGATAAATAAATTAATTTCAGTGTCCTCACCCAGGTCAA
AATCCCCAGCATCAAGACCCCACTTACATACAGTTAGCTCCATTGGGCAGACCATGTTGTCCTATTGCCCAACATTATAC
TCCTAAAACAGAAATTCTATTCTGACCTCTATCACAGGACTAGATTACCAGGAATACAGAGTTAAAGATTCAAGGA
>M00285:128:000000000-BF978:1:2109:22833:16529_1:N:0:46
TTACAGTCATATGCACAAGTACAGTGAGATTCAGGTACAATGAAAACTTGCTTGTAGCAGCATCACAGACACTTAGGTTC
AGACAACAGATGAAACATAAATTATCCATAAATTATACAAGACAGTGAAGAAAAAAAGACTGAAATACAAGACGTCAGTG
CAAACACGCACACACACACATGCATGCGCGTGCGCATGCACATGCACACACAATCAGAGACAATATGGGACTGTCCTTTC
ACCTCTCCTCTTCCCATTATCCA
>M00285:128:000000000-BF978:1:2109:4472:16529_1:N:0:46
GGCCAGGAGCCAGAAGGCACCTCTCTGGCTCCCCTTTGCAGTGGGGAACCCAGACTTCTGGAGGAGGGCCACCACGTGGT
GCACCATCTTGGCACCACATGGCTCTAACTGCTTGGTCCAGTCCACTGGCCTGCCATGGTCTGCCAGT
>M00285:128:000000000-BF978:1:2109:20604:16529_1:N:0:46
TGTGGAATTAGGTCACTTTATACCCAGGACTGGCTGTTGTTAAACACTTACCGAACAGTTTTTATAGCACTGCTCCTTCT
GCAACAGTGTTATTTCAAGGAAGCTTCCTAGAACAGGCTCTAGCTCAGCACTGGGTTAGCATTCTAACCTCTCTCATCTT
ATTTTACTTTACCTTTCTATTCCCCACCAGTGAGCCAACCCTGAGCCACTGATAACCTCAGTTGAAGATACCTATCACCG
TCCCTCAGTGAGCGAGGTCCTGATTTCCATGCACCTTCCATG
>M00285:128:000000000-BF978:1:2109:5830:16530_1:N:0:46
AAACAAAAGCAAACCAAAAACTTCAAAAAAAAAAAAAAAAAAAAAAAGCTGGACTTTTTTTTCTTCGTCTTAAAATCATT
TTTATTTCATTAGATCAGGATATATGTTTTTAAATCTAAGGTTAATATAAAAAATTTGAAAAATGTCTGCCCACATAATA
TGAAAATAATAAATAAAAAACCACCACAATTCCTCAATTTTAATAAAATTATAAACTATATAAATAATAATATTTTAAAG
ATTATAAATGATTTATGTTTAGAAAACCTATTAAATTAGAAGTATTTTTTAATTTCTTTC
>M00285:128:000000000-BF978:1:2109:5231:16531_1:N:0:46
CTTATTACACAAGGCCCAGACCAAGCCTCATCAAGCAATATTATGACCAAAGAACACCTTGGTCACAGAGCTGGGATTGA
GGGTACCATGGGTAGGCTTAGAAGAGATGGAGAGGTTTAGTGAGGCAATTCCCAAGCTTAGGGCC
>M00285:128:000000000-BF978:1:2109:18179:16531_1:N:0:46
CTCAAGGACAGCTTCTCTCCTGTTGTTATGAGACTCTTGAACAGACCTCTGGTACGATAAAGATGAACTCTTGATCTCTC
AGTCTAGTTCATCATAGCCTTCGTGCTTAGTTTGTCTACCTGCACTTCACCTTCTCTGTAACTGTAACACTATATTCTGC
ATTGCGTTATTGCACTTCCTTTTGTACTACCTCGATGTTCTTCTGTATGGAATGACCTGTATGAATAGCATGAAAAACAT
GTGACAAGTGCAAACCAATTAACAACTAACAATTAATTCAATTTTTTTATTTTCCCCAC
>M00285:128:000000000-BF978:1:2109:11534:16532_1:N:0:46
ATATTCCAGTACATTAAGATCGTACAAAGATAGGATAATCTTAAAACTATTCAAACCTGCTTGTGACATAGAGAATAAAG
AAACAATTAGTACTCCAAACAATAAAAAACTGTTGTAAGGTTCAGGCGTATATCTCTCTGTTTTTGTCCCTCTCTCTCTT
TTGCTTCCTTGCTAACCAATTACTTTTCCTGTCTTAAGCTTCGTTCACATTCTCTTTATTCTTGCTACTT
>M00285:128:000000000-BF978:1:2109:15893:16533_1:N:0:46
GAAACCACTCCAGGTCTCTCTGAGAGAGAACTGTCATTTTTGGGGCTAATTTTCAGGATTGTTTAATTGAGAAAGGTGGT
GATTAAAAAGAAAATAAGATCTCAATTCTATTTGTTAGGGGGAGAAAATAAAAAAATCAATTGGCTTGTAATGATTTGTA
ATTTATGCCAGTTGCATTGTCAACCCCCAACCACAGTTGCCTTGAGTTTCCCCGAGGTTGCTGTGATAAATTACATTTGG
ATCCAACAGTCACAACTTTTAATTAACAGAATTCGCACATGGCTAGTAATGGGACAAATC
>M00285:128:000000000-BF978:1:2109:8296:16533_1:N:0:46
CTAACTCAGTTTCCAGATTACCACTGCATGTGGGACACATTCGTTATAAGAGGTGAACTTATCTCCTTCACAGCCAGATC
CAGCTCCAACCGCATTGTTAAATTTGCCAATGACACGACAGTGGTGGGTCTTATCACAAATGACGATGAGTCGGACTACA
GAGAGGAGGTGAAACAACTAGCCGTGTGGTGCCATGACAACAACCTCTCCTTGAATGTAGGTAAAACCAAGGAGATGATA
GTGGATTTTAGGTGGGATCACCGTGTGCACGCCCCGCTGACCATCAACGGGTCTGCTGTG
>M00285:128:000000000-BF978:1:2109:13292:16534_1:N:0:46
TATGAAATCTGTTGCTATATCAGCGATTAACTTTTTAGTGATACCTGGTACAGTTAAATAACTGTTACCAGACGACTCAG
CACCATGAAATACATGCGCTACACTTGTTTCCCTCTAGATACTCCATGAGGTTTGTGGAGGATATGCAAATCAATGGATG
TAGCTTATAAAACGCTGATTTAGCCAAATAGAAAACTTGTTGCTATATCAGCATTTAACTTTTTAGTGATAAACGGTACA
GTTAAATAACTATTACCAAACGACTCAGCAGCATGCAATACAGACACTACAATTGTTTTG
>M00285:128:000000000-BF978:1:2109:7397:16534_1:N:0:46
AGCATGCAGAGGGCGCGCTGCACCTTGGCCAGGTCGCCGCCGGGCACCACGGTCGGAGGCTGGTAGTTGATGCCGACCTG
CGGGTGGGGGAGAAAGTTGCATCAAAGTTAACTTTATTCCGAACAACTCACTCCACCTTTAAAGCTGATAAGTTCTGCTG
ATTTCGAAGGCGCCTGGCCCGTTCCTGAGGCGAACTCACTCCGCCGACTCTGGGAGGGTTTAACGCGGCGCGTTCGGACG
GGGGAGTATTGTGTCGGGAGAGCGCATCCAGGAGCCGATGGGATCCGCTGTTCCACCCC
>M00285:128:000000000-BF978:1:2109:5566:16535_1:N:0:46
ATGGGCAGAGAGTTGACAGGTGGAGATTAATCCCGGCAAATGTGGGGAGTTGCACTTTAGAGGTCAAATGTAAGGGTCGA
GTCTACAGTAAATGGCAGGACCCGAGAAGTGTACATGC
>M00285:128:000000000-BF978:1:2109:12660:16535_1:N:0:46
GTTCTGCCATTTAATAAGATCATGGCTGATGTGATTATAATGTCAAACCTACATTCCCTTCTACCCCCAATAACCTTCAT
CCCCTTATTTTTCAATGGTCTACCTTCGTCAAAAGTACTCAAAGACTCTGATGTCATTGATTTTTTTTTAAAAGAGAGTT
TCAATGACTCACAACCTAGAGAGGGAATAAAATCCACCTCTTCTTTTAAATGGGCCACCTCTTATTTTTTGAACACTGAG
TCCAAGACCTAGTTCCCCTGAGAACACATCCTCTCCACATCTATCATGCCAAAACCCCTC
>M00285:128:000000000-BF978:1:2109:21547:16536_1:N:0:46
ACCTTGAGATCCAAGTTCATAAATCTCTGAATGTGGCTGCACAAGTTGATAGGATAGTAAAAGGGAGCATGCTTGCCTTT
AGTAGTCAAGGCATTGAGATTAAGAGTCAGGAAGTTGATGTTGCAGCTTTATAAAACTCTGTTTAGGCTGTATCTGGAGT
ATTGCATTCAATTCTGGTCACCCCATTATAGGAAGGATGTGGAAGCTTTGAAAAGGGTGCAGAAGAGGTTTACCCAGATG
CTACCTGGATTAGAGGGCATGTGCTATAAAG
>M00285:128:000000000-BF978:1:2109:20166:16538_1:N:0:46
ATTTTTAGTACAATTTGGGCCACTTGGCAGAAAGAATAATGTAGAAATGCATGTTTTACATCAGGGCAGAGAAGGCAGCC
AGTGACATCAAGCCACATGCAACATGATTTAACCCTACCTATGCCAATTTGACCCATGATGATTCAGCAACTGCTAGAAG
TTAGCCACACATGTAAAACCTGGCAGAAAGAACCTTTCTCCTCATCACAATCGTTATTTAAAGGAACTTTCAAAGACACA
GGTTTGTTGGTGATGGAAATGGAAGTCCTTGGGTTCAGGAGAACTATTCTGAGGATAACT
>M00285:128:000000000-BF978:1:2109:8247:16540_1:N:0:46
AAAAGTGGCAGATGGGAGTTCAACCTGGAAAAGTGTGAAGTGATACACTTTGGAAGGTTGAATTTGAAGGTAGAATATGG
GGTTAACGGCAAGACTCAACGGTGTGGAGGAACTGAGGGATCTTGGGGTCCAAGTCCATAGATCCCTCAAAGCTGCCTTG
CAGGTCGATAGGATTGTTAAGGCAGCATATGGAGCGTTGGCCTTCATTAGTCATGGGTTTTAGTTCAAGAGCTGCAAGGT
AATGCTGCAGCTCTATAAAACCCTGGTTAGACCACACTTAGAATATTG
>M00285:128:000000000-BF978:1:2109:26484:16540_1:N:0:46
AGTGTCATATGTACTTGATTAATTTGACTCTGACTGGGGACCCAATCCCAACAAAGATCATCCCCTCACTGAACATACAG
TCCAACACACTCCCACACAATCTCACCCTGACCCAGACAGAACACACCCACGATAGTCCAGCTCACTTGTACCACCCCCA
TTCCCACACGCATCACTGTACATTTTGGATTGTGTCCAAGAGAACCTTCTCCCCTCCAACACAGACCAGGGGACACACAC
CCCGTCTGTCCACACATGCACTCCCATACATTCCCCCAAACACTGACC
>M00285:128:000000000-BF978:1:2109:14211:16542_1:N:0:46
CATCTGGCTGGAGAGTCTACAACCAGGGAGTGCACTTCAGGATAAGTCAACCATTTAAGATAGACAAGGAGAAATTTTTA
AGGATTGTGAATCTTCCAAATCCCCTACTCCAGTGATCGGTCGCAGAGTATGTTCAATGCTGAGATTTTTAGAGTGTGAT
ACTCTGAAGGGAACTGGAATTGAGAATGGTCAGTTGGGATCTTATTGAACAGCAGAGCAGACTCAACGGGCTGCAGAACC
ATCGCCTGTTTATGTTCGTAATGAAATGCAGTATTGAACCAGGGCATTTG
>M00285:128:000000000-BF978:1:2109:15653:16542_1:N:0:46
CCTCTCATCCTCCTTCTCTCCAATGAGTAAAGCCCTAGCTGTGATAGTGTCTCCTCATAATCCACCCTCTCTGATCCAGG
CAGCATCCTGGTTAATCGCCTCTGCACCCTTTCCAACGCCTTCACATCCTTCCCATAATGAGATGACCAGAACTGGACAC
AGTACTCTAAGTGCAGTCTAATGAAAGTTTTGTAAATCTGCATCATCACTTCACGGCTCTTAAACTTGATCCCAGGCCTT
ATGAGAGATAACATCCCATAAGCTTTCTTACCTATCCTATCCACCTGTGTGGCAACTTTC
>M00285:128:000000000-BF978:1:2109:19439:16544_1:N:0:46
CAGCCCACTAGTCAGTCAGCAGAGGCAGGCACACAGGCCGCCCGCCCGCCCTTAGCTCCTTGTCTGCAAGTCAGGCACAG
ACAGAATGAAGTGTGAAAAAACACACAGCAGACTGCCTGATCACCTGCGGAGACACCCAGTCTACTCCGTCTGTATCTTC
CAAATGCAAGCTGGCCACCCGTCAATGGCAATCGTCATCGCACTGAAACACAATAGAGGTGCTAATGGCTCACAGCTCAG
CCTTCAGCTGGAAAAGCTGGCGAGCACACCCAATATAGCTTTTTACCATTTCCTCT
>M00285:128:000000000-BF978:1:2109:26402:16547_1:N:0:46
GTTGTGATAGCAGGTGATTCTAACTTTCCACATACTTATGGGACTCCCACAATCTAAAGGACTGGATGGGATAGAGTTTG
TCAAAAATGTTCATGAAAGTTTACTGAAGCAATATGCACAGGTCCCGACTAGAGAGAGAGCGATACTGGATCTCCTCATT
GGGAACGAGACAGGGCAGGTGACAGATGACTGCGCAGGGAAATACTTTGATCATAATTCCGTCAATATCAAATTCCGTCA
ATATCGTTCCCAAAGAGGAGAAATATAGGACTGGTCCATGGGTTAAGATTCTTAATT
>M00285:128:000000000-BF978:1:2109:17435:16549_1:N:0:46
CAAGTATATCAGAAATCACATCTGGAAATCTCAAAGAACAGCCCTTGCAGACAATGGGGATCTTTCAGCTCCAACTGATT
CAAATCCAACTGAAAACAAACAAAACATAAATGACCATTGCTAGCACATTACTACAATCTCATGGAGAAGAAATGG
>M00285:128:000000000-BF978:1:2109:7057:16549_1:N:0:46
GAGCATTGTTGAAGCACATAGCATGACTACTCAGTTTAATTCTGGAAATTTTCAGGATTTGTGGCTGTGTTGTTCTGCAC
AGATTGCATTATTTTTCTGATGGGACTGATTTAAAATGCATGCCAGCTGGCTAGTGTTCGCAAATGATTATGCACCAGTA
ATGGCTTTTTCAGCATTTGTGTA
>M00285:128:000000000-BF978:1:2109:13671:16550_1:N:0:46
GCCGATTAGGTACTTTTGAAGTGTAGGCACTGTTGCAGTGCAAGAAACATTGTGGCAATTGTCACGTAACAGCATTGATA
AGATAAGATATTTATTAGTCACATGTACATCAAAACACACAGTGAAATACATCTTTTGCGTAGTGATTTTGGTGATCAGC
CTGCAAGTGTCACCACGCTTCTGGCGCCAACATAGCATGCCATGAC
>M00285:128:000000000-BF978:1:2109:28569:16551_1:N:0:46
GCCCCTCTGTGGCAACGAGTTCCACCGATTCACTGCCCTCTGGCTGAAGAAATTCCTCCTCATCTCAGTTTTAAAGGGAC
GTTCCTCTATATTCCTGGCATTTACCCCTTGCGTATGTAGCCCGTGATGAGAATAAACTTGATCTCGACCTCCAGGAAGT
CTTACCAATCCGTACATTGACACCATGTTCCTCAAACGCTGGAGTGTAACCCCACAAACATTTAATAATCAGAATCAGTT
TTCTAGTCACA
>M00285:128:000000000-BF978:1:2109:7020:16552_1:N:0:46
ACTGTTTAGAAAAAATTGTAGTTTAGCTCAGAAGAAAAAAAATGAAAAAGACATCCCACCCCCTTCCCCCAACAGCCCAG
AAACTGACCAATAGACAGCCAGTAAGCTACCCTCTAATGTAAACCACCCCATATCTCTTGGTTGCAGTAGTCCAACAGTA
CTGAAATGTAAAACAACTAGTTATTTTGACTAGATGAAGCAAAGGAATGTAAAACATTACTCTAAAATTGGAACAGATCC
AAAGGGTGTTACGAGCCTCTAATTAAAAAATACAGTTTAATAATTGTTTAAAAAAAA
>M00285:128:000000000-BF978:1:2109:25196:16553_1:N:0:46
CTGTTACTGAGAGATTTGCAGATCAATGACAGCGGGATTTATGAATTATCCATTAGCCACCGAATGGGAACGAGAAAATG
CAACTTAACATTAGTGGTCTGGCCTGACACTGCAGGTAGAATTGACAACGGGAATGGAAGCAACATCGGGAATGGAACAA
ACGCCGGGAATACAATGGGTATGTACCTTCTAGTGTGGGGGAATGGTAAACATGGAAATTGTTGGAAACACTCAGCAGGT
CAGGCAGGATCTGTGGCGAGAGGAACAGTTAATGTTGTGGGTTGAAGACCCTTGATC
>M00285:128:000000000-BF978:1:2109:24333:16553_1:N:0:46
AGCTGCCATATGATACGTAAATACTAATATATCCTCCGCATGTAAATTGATAGTTTATTTGTATTGAAAAATATGTTAAA
TAAACCTCCACGAGATTTGTGGAAGTTTGTTTCAGGTGAAAAGAAAGTCCTCGTTGTGCACAGCTATAACCCAGCGGAAA
CTCTCCCCCACTGTATAAGCCGTGTTCTTACATTCAATCAGAAAATGCAGAAACACGCAGCAGGTCAGGCAGCATCAGTG
GAAAGGAAACAGATTGAGGTTTCAGGCGTATGGCCCGATCTGAACTGGAAAAGAGAAGGG
>M00285:128:000000000-BF978:1:2109:15262:16554_1:N:0:46
GTAGATAGGGTAGATATTCAGAGTTTTTTTTTCTAGGGCGGGAAGTTTTAAGGTGAAAGGGGAAGTTTTAAGGGAGATGT
GGAAGGAAAGGTTTTTTACACAGAGAGTGGTAGCTACCTGGACTGTGCTGTCAGAGTAGTGATGGAAGCAGATACAACAG
CAATGCTTAAGAGGCATTTAGACGGACAGATGAGCAGGCAAGGAATAGAGGATGTAGACCATGTACAGGCAGATGCGGTT
AGATTGGGATCTTGGTTGAGATCGAAGAGCACACGTCTGAACTCCAGTCACTCCGCGAA
>M00285:128:000000000-BF978:1:2109:23628:16554_1:N:0:46
GGTCAAGCAAATGATTCATTGCCAGTGACTCCACTGACCACACGACATGACGCTTTGAAACCAACTTCCATCTGCTCACA
TTATCCTTTCAGTGCTCTACTATGGATGCAGACAAGCAGGTGAAAGGCTATTTCCATTTATTAGTTGGGACAGCAGTTGA
CTGTAATAGAGCCGCATTACAAGCAGCATGAGACCTCCACATGTCTAGCTGGCAACTCTTCCATGTCTTGCTGAGCAGCT
GCCTGGGTTAACTGGCTGTGGAGGAAGGAACGATTCAGACATCCCAGGGAGGAGAGTATG
>M00285:128:000000000-BF978:1:2109:13013:16556_1:N:0:46
TGAATTATTAATTGATAATACCAATGAGTCAGGCATTTTAAAGTGAATTCAGATTTTCACCGTCTGCTTCAATTGCTGCC
TGCTCTCACTCAATCTTCTCCAGAACTCGATATATTATTCAATAATTCATTCCATCATTTTAGCACTATAACCAGGCGCT
T
>M00285:128:000000000-BF978:1:2109:24311:16557_1:N:0:46
TGCCATTAAATCTAAGCAGTAACGTTGTGAAAACAATTGTATTCTATGTATTTCATGGTGCTGTGTCGATTGGTAACATG
AATTTGACTGTCCCTCTTCACCGTGAAAAGTTAACTGCTGATATATCAGATCATTGTCCATTTGCTTAAAACAGCGTATT
CAAAGCAGTATGAATTGATTTGCCAATTTACACACTAAACCTAAGGAGTAAGTTGATGAAAACAACTGTATTCTATGTAT
TTCATGGTGCCGAGTTGACCGCAAACATCAATTTGATTCTACCTCTTCACCCTGAAACGT
>M00285:128:000000000-BF978:1:2109:23527:16558_1:N:0:46
AATTTGTTGGCTGTGTGAAGATGCCCAGGCAGTGATGATTGAGGACTTCAACTACCCCGTCACTAATTGGGCTCGGACCA
GATGGGAGGATGGAAAGCAGAAGCGTTCCTGGGATGAATTATTTAATCAGTACATATTCTAGACCCAGACTTGTGGATCA
GCCTGAGCAAGTTGAAAACATGGCAGGGGCAGGTTGCACTGAGGCACTGAAGGACCAACAGTAAATTTCACCGATTGAAG
AAAAAAAGAAAAATGACTCACAAACCTCAATTGAAAAAAAATACTTGAAAGATATTGTAC
>M00285:128:000000000-BF978:1:2109:22737:16558_1:N:0:46
GAAGGAATTACTCTCTCAAAGTGACACCTCCACTGCCTGTTTACACACAATCAGAAGAAATGCTACAAGGACACACCAAA
AACTTCCCTCAAGGAAAAGGGTATATAGATATCATGAGCCGGGAGGAGCAAGCCATCAATCAGTACCAATGGAACCAGAT
CTTCCATCAAGCAGTAGTCACCTTTGGGAAGAAGTACTCTGCCCTCAAAGCCAAAGAGGGAAGTAAAGGGAAGGGAAATG
TGAGAAAATATCTGTACCAAC
>M00285:128:000000000-BF978:1:2109:12075:16560_1:N:0:46
ACATTCTCAGAATAAAGGAATGTCCCCTTAGAACTGAGATGAGGAGGAATTTCTTCAGCTAGAGCATGGTGAATCTGTGG
AATTCATTGCCGAAGAGGGCTGTGCAGCCCAAGTCATTGGGTGTATATAAGGCAAAGATTGCTATGTTCTTTATTGGTAA
AGGGGTTAAGGGTTCTAAGGAGAAGGCAGAAGAATCAGGTTGAAGAAAATCA
>M00285:128:000000000-BF978:1:2109:26876:16560_1:N:0:46
AGAGGAGGTTATTTAGACTGTTTAAAAGAACAAAACTAACCTGTATTTCAACTACTGTATTAAAAAACTATCACACATCT
TTATCAGTGAATCCATTTCACAGTAATGTTCATAAATAGCAAAATGTAGACAGCTCTTTGAAAGGTACCACCACTCCTGC
AAGGCCTCAATAACCACAGAATCAGTGGCATAGCAAGAGACAATTAAGTAT
>M00285:128:000000000-BF978:1:2109:27482:16561_1:N:0:46
TGGGTTCTGAATTCCACAGATACTGTCAGCCCTTAAAACCTCATTTAAATACTTATTCCTGATTTCCTGCAAGTTCTGAT
GATCTTTATTTTCTTGCTAGCTATCCTGTTAGTTCTAATGACATAAGTGATATAGCATAGATGCCTTAGTCCATCGAGAA
ACTGTTGATAACTTTATGTAGCATCCCTGCAGTTACCTTGTAGAGAGAAATATCTATCTAATAAATCTGGACTGGATTTA
AATCTGAGCCCTAGAAGTGAAATGCTAGTTTGCATATTAGCACGCTGTTCTGTGTTCCCT
>M00285:128:000000000-BF978:1:2109:15173:16561_1:N:0:46
TACCAAACGAATCAGCACCATGACATACATACATTACAATTATTTTCTAATAGTTACTCTATGGTATTTGTGTAAAAACT
GGCAAATCAATGGATAAAGCACTCAATACGCTGTTTTAGCCAAATAAGTAATCATTTTGATATATCAGCGAATAACTCTG
TAGTGCTAAGAGATACAGTGCAATAGCTGTTACCAAAGACTCAGCACCATTAAATACATACATTACAGTTGTTTTCCTAT
AGTTTCTCCATAGTGTTTGTGTAGAAAGTGGCAAATCAATCGATT
>M00285:128:000000000-BF978:1:2109:26567:16562_1:N:0:46
TTGGGGAAAGCGACCAATTGATTTGAGCTAGAAAAGTGAAGGACTAAGTTACCTCCTTTCAACTCTGTTTGTGCTTCCTC
AGGATTCCCCATTACAGTCCTTCTGTTAGTTATAATTAACCTGCATTTAACTGCATAAACCCACTCTAGGAACTATTATA
AAAATTGTTCAAAATTTGTTATAGTTCCAAGCTTCTTGTGCCTTTTTATCTCAATGCCATGGTTCTAATCTGCTCCGCAG
CCCAACTCC
>M00285:128:000000000-BF978:1:2109:3849:16563_1:N:0:46
GGGACCCGGGAGGTTCCAGATGTCTGGTGGGCTGAGAGGCGAAATGGAACTGCATTTCCATAGCACGTTCAGAGCTCTGG
AGAGAAGGACAGATTATTGAAGTTGTGTTGAGGCAGGAAGGAGAGAACGTCGTCCAAAGGAATGGGCTCGAGTTGACCGG
CCGAACGGTGTATAAAGTTGTCCCGAAGGTTCCTTTCACTCAGTG
>M00285:128:000000000-BF978:1:2109:15585:16564_1:N:0:46
TTCTCTTCTGGCTGCAAAGCTATACATGGTGTAACAGTAGAACTCCAACTTACCTCCCCAACCAATCAACGCAATCCATT
TCATTTTTAAGATAAGATATCTTAATCAGTCACATGTACATCAAAACACACGGTGAAGTGCATCTTTTGCGTCGAGTATT
CTGGGGGCAGCCAAAGGTGATACCACATTTCTGGCACCAACATAGCATGCCCACAACTTCCAAACCCATACGTCTTTGAA
ATGTGGGAGGAATCCAGAACATTCGGAGGAAACCCACACAGACACAGGAAGAACGTACA
>M00285:128:000000000-BF978:1:2109:20568:16564_1:N:0:46
AGGAAAAGAGGTTTTGGGGAGGTTGTGAAAGATCAGTCCTTGCTAGAGATGAAGACTGAAAAGCTGTATGAGGTGAGGGA
GGAATTCCGTTCATATGTATCAGAAGGTTTTGTTTCACTGAAGGATGGGTCACCCCAGGTACCAGTGAAAATCCTTACAG
ATACTGTAGCTTCCCAATCTCTCTTGCTGGACAGTGTTTTAAATTTTTGTAAGGAAACTGAAACTGGTGAGGTAAATCTA
GTGCGAGGTGTTACAGGTGATACCATGTTTGTCCCTTTGCACAAGGTGATTCTAAAATC
>M00285:128:000000000-BF978:1:2109:16981:16565_1:N:0:46
AGTAACCGGCAGCCAACCAGAACACGATCCTTTTATTCCCACCCTCTGTTTTCTGCCATCCAGCCAACTCTCCACCCATT
CTGTTATCCTGCCTGTTATTCCGTGATCTCTCATCTTACTAATTAGTCTTTTGTGAGGCACCTTGTCGAATGCCTTCTGA
AAGTCTAAATACACTACATCTACAGCCTCTCCCTTGTCCACCCTGCCTGAGATTTCTTCAAAAAACTCCAATAGATTGGT
CAGGCAGGATCTTCCCTTCACGAATCCATGTTGACTAGGGCCTATCTTGCCTTGCACCTC
>M00285:128:000000000-BF978:1:2109:19569:16567_1:N:0:46
CCTCCCCACCCCGTACAGTCCCTGCCCCTCAGTGAGGACACGCAGTGAGAGGGAGGTATGTCCCCATGTCCCTCCCTCCC
TCCCCCCCCCCCCCCCCCCCCCCTACACTCCCCGCCCCCCCCGGAGGACACGCAGCGGGGGGGGGGTGTGTCACCATGTT
CCTCCCCCCCCCCTCACCCCCGCACCGCCCCCCCCCCCCACACGAACACACCACGGAGCGGGGGGATCTTCCCCCCTTCC
CGCCCACACCCCCCACCCCCCCCCCCCCCCCCCCCCCTCCCTCCCCCCCCTGTCCAACCC
>M00285:128:000000000-BF978:1:2109:2882:16568_1:N:0:46
GATCTACACTCTTTCCCTACACGACGCTCTTCCGATCTGGTCTACACTCTTTCCCTACACGACGCTCTTCCGATCTCATC
TTCACACCTTCCCTACACGGCTCCCATCCGAGCCCCTTACAGACCAATCCTTATAAAGATCTACCGCAGTCAAATACAAA
TAAAACACCAACAGACATCCCCATTTATAGTAATTAGAACTTTGCGTGACCAGTCGTTCGTTCAAAGGGAGTTTCATCAA
TGTAATTCCCTTAGCTTTTAAAACTGAACGATCCAAAAACTGGGTTAAATTATGCATAGT
>M00285:128:000000000-BF978:1:2109:9648:16569_1:N:0:46
CCCTCAAATAACAGGTTTTCTGCTTTGGAAGCTGTTGGGGGGGTGGTGGTGGGGGCATGGAAATGACCTGAAGGGGCCTA
GCAGCAGTAGCCAGGTCTCTGGCACTGGGACCGGTCCTGCTGCTCAGAAGGGAAGGGAGAAGAGGAAGGCAGCAGTGATA
GAGGACTCGATAGTCAGGGGAACAGATAGAAGGTTCTGTGGCAGTGAGCATGAATCCCGGATGGTATGTTGCCTCCCAGA
TGCCAGGGTCCAGGATGTCACTGATAGGGTCCATAGGATTCTTGAATGGGAGGGA
>M00285:128:000000000-BF978:1:2109:23378:16570_1:N:0:46
GTCTCATTGTATCAGGCTCTGAATTTATTAACACACAAAAAGTTGGAGGAACTCAGCGTGTCAGGCAATAACCATGGATG
GAGATGGGCTGTTGATGATTCAGGTCATGACCCTTCATCTGGATCTGGTCCAGGTGAAGGTTCTCG
>M00285:128:000000000-BF978:1:2109:26902:16571_1:N:0:46
TTCAGATTTCCAGTATCTGCCGACTTTTGCTCCAATATCTTCCCTTAGCTTTGCTCCTGAAAACTGAACACAGAACTTCA
GATAGACTTGGACAAACTCTTCATGTAACTGAAGAACTATCTCCACATTTTTGAATTCCAATGTCCTTGAGGTAAAATCC
AATACTAATCAGATCATGTAATTACTGTTTCTGCTTGTTCAAGAGCCTTTAGTGATTCCTGCATCTACATCATTTGTTTT
TTGTGCTTTTAATGATTAGTGTGTTTGAACACTTATATCCTTCTGCTGATTTACTGCTCC
>M00285:128:000000000-BF978:1:2109:11401:16573_1:N:0:46
GCCATGGGATCACACTGTGGGATATTACTAGAAGAGGGGTTAAGTTTTTTTGTCTGAATTGTTCCTGCGTAGTTTGGCAA
GCTGTCCTTAAAATGAATGGGTTGACGTCTCTACAGATGAACTGTAGGTGATAGTGTGTGATCTTTAGGATGTTAATATT
CCATCATTGCTGGGCATCAGCGTTAACAAATATTATAACGCCACAATGAAACTGCAGTTATATCAAGAACATTTTTGTCA
TTATGATGTGGGTGATAACAAAAAAAAATCTAACGTGCAGTTT
>M00285:128:000000000-BF978:1:2109:24126:16575_1:N:0:46
AGAGCAGCTAATCTTTTCCATGGGCTTTCTTTGCCTGTCTTTTGATTTTCACCTCAACTCTAATTCTTGTGTAATCAGGT
TAGCTTCGCTAGCATTTACTACCTGACAATTGTCATACATTGCCTTTTTTTGCTTTATCTTCCTTAGTACCTCTTTTGTT
GTCCAGGGAGCTCTAGATTTGTTTGTTTATTCTTTGACCCTCATAAGAGCATACCTCAGTCATATTGTAAACCATCTCTT
CACAAAAACCAACCCATCACCCTGTTAAAATTAACTTCTGGTTCCAGTTGACCTGGACC
>M00285:128:000000000-BF978:1:2109:6057:16575_1:N:0:46
CTCCCTCTCACTCTCTCCCTGTCTCTGTCACACTCTCTCTCTTTCTCTCTAGAGCTATAGATGGGCAGTGCAACGGGTGA
TGGGCAGCAGGTGAAACAATGCTGAGAAATGTTGGTGGTACTTTTTAGCGGAATGAATGAGAAGAAAAGATGTGCCTGTG
TTGAATTGAGTCCACTAATGTATAAGATGAGAAAGCTGTGAGCACATGTGCACGGTGCATTAAATGTTGCAAGGCAGCCC
ACCTGGAATGTTGGGATTGACAGACAGAGTAGGAA
>M00285:128:000000000-BF978:1:2109:12298:16576_1:N:0:46
AGATAGGGTGGTGGAGAAGGCATACGGCATAATTGCCTTCGTTTCTTGGGGCATTGAACTTTAGTTGGCAAGTCATGTTG
TAGCTGCATAAAACTTTGTTAGGCCATATTTAGAGAACTGTGTGCAGTTCTGGTTGCAACATTATAGGAAGGCTGCGTAG
GCTTTACAGAGGGTGCAGAAGAGGATCACCAGGATGCTGCCTGGATTGGAGAGTATTAGCTATGTGGAGGTTGGAGAAAT
CTGGATCGTTTTCTCGAGTGTCAGAAGCTGAGGGGCCACTTGATCGAAGCACATAAAATG
>M00285:128:000000000-BF978:1:2109:14656:16577_1:N:0:46
AGCATGTGAGAGAGACAGGGAGGTAAGAGGGGGAATTGGATTGAGGGGTTTGCAGTGACAGCTGTCATTGATTCGATGGG
CCAAATGGCCTCCTAGCTTATAAGGAAATATGACAATGTGAGAAATAAGAGCTGAACCAATGCCAGTTGTGGTGTCTCGG
TGGTGCTGAAGATTGGAAATCAGGGGTCACCCCTCTGTTATATGGTGTTGAGCTACA
>M00285:128:000000000-BF978:1:2109:24934:16577_1:N:0:46
ATCAGCCAGCTCAAAATGTTTTTGCATTGCATCTTGCTGGATATGTGAGCTTGTTGTGGGTGGTGAGTACATTGGGGCAT
CTAGAACCTTAACGCATGGTCGGAACAATAAATACCTTACTTCTCTAATCAATAATGGAAAGCATGGTGTGTTTTGGAGT
AGGTGTTTTGGAGTCAGTGTTTTAGAGTTAAATCAGCTACAGAATGGAAATAAGGGTGGAGAAAGAAAGATTTGGTGCTG
TAAAGAGATGAAAAGGAAAAGCAATAA
>M00285:128:000000000-BF978:1:2109:4155:16578_1:N:0:46
CTGCCATTACTCTCTGATAAATACTATTATACCTAATGCCACTACTCTCTGGTCAGTACTATTCTACCTAATAACACTAC
TCTCTGTTAAATTCTATTCTAAATGATGCCACTACTCTCTGATCAGTACTATCTACCAAATGCCACTACTCATGATACAT
ACTAT
>M00285:128:000000000-BF978:1:2109:13512:16578_1:N:0:46
ATCCAAAATGTGGTCATCCACGCAAACACCTGTGTTCTTCTACAGGTTACCAACAAAGTGGACTCCACTGGACTACTCCA
GAAATCCATCCGTGGATTGTAGTGACAAACACAGTTACTGTCCTTCATCCATTGACAGAAACAAAACAGGCTGCCGTATC
TCCTTCCTCTCTCTCTCTGTCTGTCTGTCTCTCTCTTTCTCTTTTTTCTTGTAATGACCTCATCACGTTTGTCTTATCTT
CTGTTGACGTAATACGTTGCGCGCGTGCACACACAGT
>M00285:128:000000000-BF978:1:2109:4111:16579_1:N:0:46
TCAAATCTTTAATCATATCACCGGTCTATTCACACCTACTTTTTCTCAGAGTTGCTGCTGTCTGCACCATGGGCCTTGAC
TTCTGACTTAGTCTCCCAATAATGAAGATGTTTTGATTCAGTGAAAGTCAAGATTTTCACTGAGGGAGATCCCCAGGTCT
GCTGGGCTGGCTGCCTGTATTGGGATACATCTTAATAGAACTCAACATATCCGTTTTTGCTCTGGGTCGTGTGTAATTTT
TTTTGTTTTCCCAGAGCGCCTCTGTGTAATCTTGACAGTAAACATCATTCAGCATTGGCG
>M00285:128:000000000-BF978:1:2109:27832:16581_1:N:0:46
ACCAAACGACTCAGCAGTGAGATATATACACTACAATTGTTTTCCAATAGTTACTCAATGGGCTTAGTGTAGAAAGTGGC
AAATCAATGGATTTAGCGTTCGAAACGTTGTTTTAGCCAAATAAGAAATATGCTGCTGTATCGCTTACCACTTAACGGTT
AAGTGGTGATCGATACAGTCGAATAACTGATACCAAACGACTCAGCACTATGAGATACATATACAACAACTGTTTTGCAA
TAATTACTCTGTGGGTTTAGTGTAGAAAGTGGCAAATCAATGGATTTAGCTTTCAAAC
>M00285:128:000000000-BF978:1:2109:14994:16583_1:N:0:46
AGCTCCCAAATCCCTCCCTCTCGTCGATCCACCCGGGAATCCTATCCTTGATGCCCACACTAGCTTTGTTGCCCCGTTCC
AGAACATCCCTGACGACATTATATTGCTCTGTTTCTATTGAAAATTTTAGCCCAGGTTTTTTTCTTGTTTTGTTTTCACT
TTTTTAAAAAAAAATTCTGTTCAATTTGCTTTGTATTGTTATAATTTTTTTTATTGATTTGGTTTTTTTCTTGTTTTGTT
TTCTAATTATATAAT
>M00285:128:000000000-BF978:1:2109:18910:16583_1:N:0:46
ACACTACAGGAAGGATGTATAGAGCAAGAGAGGGTGCAGAGGAGATACATCAGGATGTTCCTGGGATGCTGTGTTTCAGT
TCTGAGAAGAAACTGGAGAAGCTGGTTCTGTCCGCTCTGGAGCAGAGGAGGATAAGAGGGGAAATGGATGAGTTATATAA
AATTATGAGGGTGAAATTAACAGGGTAGACTGCAGGAAACCTTTCTTCACTTCAGAGGTAGATAAAACTAGAAAACAGAT
ATAGGATAAGGGGGAAGAGGTTCAGAGGGAATTTGTGGGGTGCGACCCAATGGATCAAGG
>M00285:128:000000000-BF978:1:2109:28345:16583_1:N:0:46
ATAATTTGATATTGCTTAACACGTAGTTGATATATCGATCGTTGATCTGCAGATTCCTGTGAGCATTGAAAACTGCACCT
GCGGCTTCGGGGGTTCCCGTAAATCCGTTTGTGAATGCACTAAAATTAATGTTAGTCCCGATCCTATTCGCTGTTCTCCG
TCTCCCGCAGAACTGAATTCCCTCAATTCAAGACGTGAGTGAGTAAATGTGCTGTATTTAGATTCAGCTCATTCAGGGGA
ATAACATTTACATCGATAATTTAAATGATGTGAAATTGGATCTGTGTTTGCGTTTCTATG
>M00285:128:000000000-BF978:1:2109:4531:16583_1:N:0:46
GATCTTAAAACTTACAAAAGGTTGGCCTAAAAGTGAGAAGCATCACAACAGACAGAATAATGAAAACAAATTTCCGTCAT
AAATTATTGAATACTACTACTCAAATTGATGAATATTATGTAACATCCCACACAGGTCATTCTCTCTTCTGTCCTCTACC
ATCAGGCAGAAGGTACAGGAGCCTGTGGGCACATACCACCAGGCTCAAGGACAGCTTCTATCACACAGTGATAAGACCAT
TGAATGGTTCCCTTATACGATGAGATGGATTCTTGACCTCACAATCTACTTTTCACCTT
>M00285:128:000000000-BF978:1:2109:2316:16585_1:N:0:46
CCCAGTCAAGTTCCATTTCTTAGTTAAAGCTCTAGAGACACAAGAGACTGCAGGTGCTGGAATGTGGAGCAACAAAGGAG
CTGGAGGAACTCAGCGGGTCAGGCAGCATTTGTGGAGGGAAATGGACAGTCAACATTTTGGGCTGAGACCCTTCATCAGG
ACTGAAAGAAAGAGGGGAGGTAGCTGGTATAAAAAGGTGGAGGGAAGGGGTGGAGCAAGAGATGGTAGGTGGTAGGTGGA
TCCAGTTGAGGGGGGTGAAGCACATGGTCGAAGAGCTGGAGAACAGCAAAGATCACAGA
>M00285:128:000000000-BF978:1:2109:26387:16585_1:N:0:46
GTGAATGCATGCAGGCTTTTTCCCCTCAGGTTGGGTGAGATAAGAACTAGAGGACATAGGTTTAGGGTGAAAGGTGAAAT
ATTTAAGGGGAATCTGAGGGGGATCTGCTTCACTCAGAGGGAGGTGTGAGTGTGGAACGAGCTGCCAGTGGAAGTGGTGG
ATGCAGGTTCAATGGTAACATTTAAGAGAGGTTTGGATAGGTGCACGGGTGGGAGAGAGGTATACAGGTCTCTTGTCCAG
CTGCAGGTAGATGGGACTAGGCAGAAAATCAGTCTGGCATGGGCTAGATGGGCTGAAGGG
>M00285:128:000000000-BF978:1:2109:28009:16585_1:N:0:46
AGCTAAAACCATTGATTTGCAAGTTTCTTCACAAAACTCATGGAGTATCAACAGGACAACAGTTGTACTGTATGTATTTC
ATGCTGCTGAGTCGTTTGATAACAGTTATTTAAATGTACCTCTTACCCCTGAAAAGGTAATCTTGATATATCACCAAACC
TTATTAGGCTAAATCAGCGTTTTTTAAGCTAAAACCATTGATTTGCAAGTTTCTTCACAAAACTCATGGAGTATCAACAG
GACAACAGTTGTACTGTATGTATTTCATGCTGCCGAGCCGTTTGGTAACAGTCATCTAAC
>M00285:128:000000000-BF978:1:2109:7061:16585_1:N:0:46
ATAGTGATTTTGGGGAGCAGCCCGCAAGAGTTGCCATGCTTCTGGCGCCAACATAGCATGCCCAGAACTTCCTAACTTCT
TTGGAATGTGAGAGGAAACCGGAGCACCGGAGGAAACCCACACAGACACGGGGAGAACGTACAAACTTCTTACAGACAGT
GGCCGGATTTGAACCCAGGTCACTGGCGCTATAAAGCATTGTGCTAACCACTATGCTACCATGCCGTCCTTAATGTGTAC
ACTACCACTTTGTTAAGTAGGATAGCGGGTCACAATGGGGAATCATTGTGATGCTCTGGG
>M00285:128:000000000-BF978:1:2109:25511:16587_1:N:0:46
CTGTTGCCAATCAAGAACCTATCAATCTCTACCTTAAATACACCCAATGACTTGATCTGCACTGCCCTGTGTGGCAATAA
ATTCCATACATTTACCACCTTCTGGCTGAAGAAATTTTTCCCCCATCTTACTTCTAAAGGGACAGCCCTTTATTCTGAGG
CTGTGCCCTCAGATCCCAGCCTCTCCTCCAAATGGAAACATCCT
>M00285:128:000000000-BF978:1:2109:22635:16587_1:N:0:46
TAGACAGGACACTAAGATCTTGGTCAGAGCCCCACCAACCTCATCTCTTGCCTCTCTCAATAAACTGGGGTATATCCCAT
CAAGCCTTGGGGACTTATTCATCTTAACATTCCTCAAGAAAGCCAACATCACCTCTTTCTTTATCTCAAAATGCCCGTGC
ACATCAACACGCTCCACACCGATCTCACTATCCTCCATGGTGCATACTGATACTCTTGATGTATGTAGAGAATGCCTTGG
GATAATCTTTAATCCTACTTACCAAGGACTTTTCATGCTCCCCCCCCCCACGGGCTTTCC
>M00285:128:000000000-BF978:1:2109:20960:16588_1:N:0:46
TTGCCACTTTCAACTTAAACCGCATACAGTAACTATTGGAAAACATTTGTATTGTATGTATTTCAGGGTGCTGAGTCGTT
GGGAAACAGTTATTCGACTGTATCTCTTACCCCTGAAAGGTTAGTCTCTGATT
>M00285:128:000000000-BF978:1:2109:28564:16589_1:N:0:46
TGCAACATTAAATCCTTGTGTTCGCCTTTAAAAACTGGGAAAAAACTGTAGGAGATGCCATGAAGTCTATATCTCATTTA
AGAGTTGCAACAATCAAGTCAAAAACAAACACCAGGAACAAATCCTTTCACTATCTACTCTGACACTATCCTTTGCAAAA
TAAGTAAATTTCATCAGATCATCTACTCTTCTGTACCTACCATTTCCTCCTTGTTTAAATATTAAAAATGTCTTTCCAAT
ATTTTTCCAAATAGGAACAGGACC
>M00285:128:000000000-BF978:1:2109:11129:16591_1:N:0:46
AGTAGTGAAGGAATGATGCCCTTGTTTATATAGCGGTCCACACTTTTTCTATGTGTTTTGGAGCAACAACAAAACACCAC
ACAGTTGAAGCAGTGCACTTATGAGTGGGGAGTGGGAGTGTGACAGGTAAAGAAACAGCATACCTTGTCAGCCAATTAGA
TAAATAATTATTTTAATTTAAATCTCTTAAATTCTTCACTAATTATTACATTCTGAAGGAATTTGGCTCCACACTTTTAA
ACTGACATTTGGCAGC
>M00285:128:000000000-BF978:1:2109:21662:16593_1:N:0:46
GAGTTGCTTTCAACAAGTGGGTCAGTTATCATTGTACTGAATGCTATACCAGGTGAGGGGCATTATGCCTAATCTCCTCT
CTACTTCTCATCTTCTGATGTGTATGAGCGAAGAAGGATGAAATAGTTGAAGTTCCACTCCCAACTGATATTTAGTGCCT
CCTGTTGACAATATGGATGACAGACCAGGATTGGATCAGGCCCCACTGTGATGGCCTTTGGAAGGGACAAGCCAGTCAAT
AATCCTAATCAAAGCTTATATATAAAAAGTGGGCTTCAACTGAAGTA
>M00285:128:000000000-BF978:1:2109:18086:16594_1:N:0:46
TAGTCAATAATGAACACTAGATGAACCCCAAAGAAAGAATGAGGAAGATGAATGTGGACAACTTTTGGACTAGGCATTTT
CATTCCTTAGCTGCATAACTCAAGGACTGAGGCCGATGGACT
>M00285:128:000000000-BF978:1:2109:8680:16595_1:N:0:46
AGGCATAACTAAATATGGTGATTGAGGAGTTATTGGATATAACATAAGATGCATTGGAAGATTTAACATTTTCGTGTGTT
GGATGCCAATAGTTTCTTGATTGTTAATTGTTCTATGAAATGGTCTTGGGTTATGTGGCTCAACCTACAGTGTGAGCCTG
CTGCCACCATACATGTTTGGGCAAATTCATAACAGACTAAAGTTAAAATCTTTCTTGGAGCCCTTTTCCAAGTGTAATTC
A
>M00285:128:000000000-BF978:1:2109:25301:16596_1:N:0:46
NNNNNNNNNNNNNNNNNNNNNNNNNNNNNNNNNNN
>M00285:128:000000000-BF978:1:2109:14674:16596_1:N:0:46
GGCATTCCCATACACCACCCAGGGCAGATCTGAGGCCCCACCAGTTTCAGTGAGGACTTCTGAGCAAAGATTTAGAATGC
AAAGCAGAAGGTATGTTACTTCTTAAAACTACTTGAATGTATCAATTACTTATAAGCCTTTCCATTTGTATTTGTCAGTG
AGTTTTTAATTATTCAATGATGGCTTTGACAGCCAGCAAAGCCTCGCTCCCAGGTTACCAAGATGTTTTTGACTTGCTCA
TTGCTCCAGCACTCCAAGCCAGTGATACAGACCCTTCCCATCTGGCCCAGGTAAGTGCGG
>M00285:128:000000000-BF978:1:2109:26705:16597_1:N:0:46
CCTTGATAACTGAGGGTGTGGAAGGTTCCCATGGATAGATGGGAATGTAGACTTGATTTAAAATCAGATTAGCCATGATC
TTATTAACTGACAGACCAGGCTCGAGGGGAAGTGTGACCTACTTCTGCTCCTAATTCATATGATTATATATTCACAAGGT
GGGATTTTTTGAGGGGAGTATGTAGAAAGTGACTTTCCTATGCACGTGTTGCTTT
>M00285:128:000000000-BF978:1:2109:6399:16600_1:N:0:46
ATCTTTTTCTTTTCTATCTTTTACATTACACTTATGAACCGAGGGATTGTTGGAACTATGTCTTTTATATATATCATACT
TTATTGCTTTTTATTAATGATTACCTACGATTTACTTGATATTTCTATAATACATGTGTAAACATTGTTGTTATATAGCT
TAACCTGTAATAATTTGTTATTAATAAAAAAGATTGAAAAAGAAAAGAAAGAATTTACACTTTTATGGCC
>M00285:128:000000000-BF978:1:2109:12384:16601_1:N:0:46
CTTAACCCTTTGATGTTGGATAGAATGGATAAAGCTTGAGGATGAAAATGGTAACTCTTTCTATCTTCACAGGGATACAG
CTGTATATTGAGTATTTAAAAATAAAGGAATAACAAAACAAAAAGAATATTCTGCATATTTTTAAAGAAAAGCATTTGTC
TTCAGTACAATGCAATTATAATTAGACTATTGTTATCAGAGTGGCACTGAATAATGGAGGAGATGCTCTCATGTCTTGTC
AAGTTCTAATCCATTGTCAATCTTTAAACTGAAATGTCTAATGAAATACATTCAAAATAT
>M00285:128:000000000-BF978:1:2109:23646:16602_1:N:0:46
AGCATAGTATCAGGATAAGGGGGCAGTCATTTAAAACTGAGGTGCTTTGAAATTCCTTTCGGAGCATAGCGAATCTCTAG
AATTCTCTACGCTAGAGAGTTGTGGAAACTAGATGTTTAGAATTAGTTAAAATGGAGGTAGACAAGAGCTTGAAAGAACA
GGGAATAATAGCTATGATGATCTGGCACAGAGGAGTGGTCTTGGATATATCAGCTATGAACATTAAATGATGGGGCAGGC
TTGAGGGCCCATTCAGTCTACTCCTGCTCCAATTTTCTTATGTTTTTGTGTTCTTGGTG
>M00285:128:000000000-BF978:1:2109:20741:16603_1:N:0:46
ACGTTCCTTGTATCCCATGTGTTTCGATTTCCTGTTTAGCGGCACCTTTTCAAATGCATTTTGAAAGTATCAATACTTTT
GTTTCTTTTGCCAAAGAGTTATTCAATTAGTTAGACATGACTTGTCTTCAATAAATTGGTGCTGGCAATCTCTTATTAAC
ATGAGCATTTTTTATGGACTTATCTTAAGTAATTTTCCAGC
>M00285:128:000000000-BF978:1:2109:4159:16604_1:N:0:46
CCTGCTTTTAAAAGCTACATCAGGACTGTCCCAAGGGATGGCTATCCCAGACAGGTTTTAATACAAGAAAAGGTGATGCA
AACATTGCTGTGCTGTAGAGCAGCTGTTGCTGAAATCTCCTCTTCAGCATGCAGTGCAGTTAATGCGTGCTGTCAGACTG
CAAGGTAGGTACAATATGTCTGCATTCGATGGAACAGCCGGTTCAGCAGTAACAGCTGTCCATAGCCTCAGTGAAAACTG
CACAAGCATCTGCTCATTTTTCAGCTCTGCAACACTGATGGTGTCAGTGCTTAATCTGT
>M00285:128:000000000-BF978:1:2109:5111:16604_1:N:0:46
CCTTCCTCTAAATCATTAACATAAATCGTAAAAAGCTGAGGTCCCAGAACAGAGCCCTGTGGCACTCCTCTAGTCACGGC
CTGCCACTCTGAGAAACATCCATTCACCCCTACTCTTTGCTTCCTATCTGCCAACCAGTTTTCTATCCATGCTAATAACC
TCCCTCCAATTCCGTGAGCCCTAATCTTACACACCAATCTCCTGTGTGGCACCTTATCAAATGCCTTC
>M00285:128:000000000-BF978:1:2109:15840:16605_1:N:0:46
AAATGAACTTCCAGCAGAGTCAAGATAATGGGCAACAGTATTGTAAACAGCACTCGTAAACTTCCCCAAAGTAACAGCAT
CCCTGAAGTATATGAGCAGACCATGGTGAAACCAATAAAATAGTTTAACTGTATCTCCATAACAGGCTTAGGATTTCAGA
ATCAGAATTAGGTTTATTTTGAATGACAGAAATTTGTTGTTTTGCGGCAGCAGTATAGTGCAACGACATGAAAATGACTA
TAAATTACAAAATAAATAGTGCAAAAAAATGAATAACGAGGCAGTGTTCATGCGTTCATG
>M00285:128:000000000-BF978:1:2109:11109:16605_1:N:0:46
GACGTGGGTATAATGAACTGAATGGCGATAGATGTCCATTCTAACACTCGATCAGATCGTGGCTGATCTACATCTCCACT
CCATCTACCCGGCTTCATTCCAAAACCCTTGCGCCTAATGAAAAATTATCCCCGGTTCCCCCCCCCCACAAATGAAGAGC
CCGACGACATTTACTGCCCTAATTCGCATGTGAAGATCGCTTGGTTGAAATTCAGAAGAGCATCCTGTCATTTACAGCAT
CTGTGGGCCTGC
>M00285:128:000000000-BF978:1:2109:15268:16605_1:N:0:46
CACATCTCATACACGAGAACATTTAACGGTTGTTCTGAAAATTATTACATCGGATTATTGCATGATAATTTCTCATTAAA
ATTTTCACCTTCTTGAAGCAATGTATCATTGGCAAGATGTGGATGGCACATGCTAATGGCCCAAGCAGCCATTATTTGAC
TGTGAACTTTGCCGCTGAGTGCCAATGCCT
>M00285:128:000000000-BF978:1:2109:21110:16606_1:N:0:46
GGTGAGGAAGAGAGAGAGAGAGAGCGGTGAGGAAGAGAGAGAGGGGTGAGGAAGAGAGAGAGAGGGGTGAGGGAGAGAGA
GAGAGGCGGGAGGAAGAGAGAGAGAGGGGAGAGGAAGAGAGAGAGAGAGGGGTTAGGAAGAGAGAGAGAGAGAGGGGAGA
GGAAGAGAGAGAGAGAGGGG
>M00285:128:000000000-BF978:1:2109:14116:16606_1:N:0:46
AGCTAAGGATGGCAAGGTTCGGGAACCCTGGATTACAAGAGATGTTGTACGTTTAGTCAAATAGAAAAGGGAGGCACATG
TGAGGTTTAGTAAGGTGAAATCAGACAAGCCCTTGAGGAATATAAAGCAAGCAGGAAAGAACTTAAATAATTATGAATGT
TAAAAGAC
>M00285:128:000000000-BF978:1:2109:18780:16609_1:N:0:46
GATGGAAGAGGAGAGAAGAGGGAATGTCCTGGGTGGGTGGGGGTCTTTGATTATGCCGGCTGCTTCACCAAGGCAGTGAG
AGGTAAAGACAGAGTCCATGGAGGGGAGGCTGGTGACCGTGATGCGCTGGGCTGTGCCCACAACACTCTGCGGTTTCTTG
CGGTCCCGGGCAGAGCAGTTGCCGTCCCAAGCCGCGATACGTCTGGATAGGATGCTTTCTGTGGTGCATCGGTGAGAGTT
GGAGGGGACAAACCGAATTTCTTCAGCCTCCTAAGGAAGTAGATGCGCTGGTGAGCTTTC
>M00285:128:000000000-BF978:1:2109:18375:16610_1:N:0:46
TAACGGACATCCTTGCCTAGTACCTCGAAAGAGCCTAAAAAAAGGAGATCTTTGATTATTAGTGAATACTGAAGCCATTG
GTGTATAATAAATCATTTTAATCGCAGATATAAATTTAGGGCTGAAATTAAATTTTTGAAGTATAGTAAATAAATAATCC
CATTCAACTCTGTCAAATGCTTTTTCAGCATCTAAGGAAACTACACATTCTGGAATTTGAGATGAAGGAGTATATATAAT
ATTCATTAATCTCCTAATATTAAAATGTAAATAACGATTCTGGATAAATCCTGTCTGATC
>M00285:128:000000000-BF978:1:2109:6743:16610_1:N:0:46
CAATGGCTTTAGCATAAAAGCGCGGTTTAAGCCAAATTAGAAAGCAGTAGATATATCATCGATTAACGTTTCAGTGGTAA
TAGGTACAGTTAAGTAACTGTTACCAAACGACTCAGCACGATGAAATACATACTATACAGTTGTTTTCCTGTCGTTATTC
CAAGTGTTTACGGTACAAACTGGCAAATCAATGAATTTGGTGTGACAAACGCTGTATTAGCCAAATGGGAAATCTGTGAT
TATATCACGGATTAACTTTTCTGCCGTAAGAGGTGCTGTTAAATCACTGTTACCAAACG
>M00285:128:000000000-BF978:1:2109:23177:16611_1:N:0:46
ACATTGTTCCAGTAATGCCCAACACAAGCTCAAGAAACAACCCCTTATCTTTCATCTGGATAAGCAACAACTATCTGGAT
TTAATACTGAACTTAACTATTTCAGGTAACTCTGCTTCCTTCTCTCCCTCCATGGATGTAGCTGTGCCTTTGCTTCAATT
AATTTCATTTTTCTTTGTCTCTTAATGCTGGGTTTTAAAGCTATTGTTAATATGAAACGGGCTTGAACCTGTTTTTTCTT
TCTACAAAACTCAAACTGCATTTGCCCTTTCTTTTCTGGTTCTGAAAGGTCCTTGACTT
>M00285:128:000000000-BF978:1:2109:18703:16614_1:N:0:46
GTAAAAGTATCTTACTGCTGTGCTGGAGGGTAGTTTTGGCTTGAAAAAGAAATCAATGGGTTGGCTGCGAAAGATCTGCC
TCCAGCTGTTAGCGAGCACCCAGCAAGCTAAGCTCGTCTCCATTCTTCACTCCATCCACGGCAGGAAAACGAAACAAGAT
GTGCAAGCGGATTTGGCGTAAGGTTCGGCTCGTCCCG
>M00285:128:000000000-BF978:1:2109:7083:16614_1:N:0:46
GATCTACACTCTTTCCCTACACGACGCTCTTCCGATCTCAACTACACTCTTTCCCTCCACGCCGCTATTCACATCTCCCA
TCCACCCATACCCAAGCCGACCGCATATCCAGTCGACTTCCTAAAACTAACTACATGACGAGCTGTAATACCGCTAGTCC
CACTGCACGCCTCATGGTAGCTATATAACCGATATCGCAACATCTGCGATAGCTCGTGAGGATTAACAGCTCTCGCCGGT
CCAGTAACTAACGATCGACATGTTCGCTGCACTGGTATCGTGCAAGACGCACTCTACCA
>M00285:128:000000000-BF978:1:2109:28757:16615_1:N:0:46
AAATGTATGTGGTATTTGGAGACATTCAAAAGTATTCAAATTGGTTTTAAATATTAGAAATATTAGAAGTGAAACTATTT
TAAATATAGGAGAAAAATGCTCTGATGCTGGAGGAACTCAGCAGGCCAGGCAGCATCCGTAGAGAAAAGCAGGCAGTCAA
CATTTCATGTCAGGAACCTTCTTCAGGACTGATTATTGGCGAGTAGGGTTAAGGAAAACCCCAAGGCATTTTTCACTTAT
ATGAAGAGCAGAAGGATGATGAGAGTAAAAGCAGGACCCATTAGAGACTAAGGTGGGA
>M00285:128:000000000-BF978:1:2109:8139:16615_1:N:0:46
NNNNNNNNNNNNNNNNNNNNNNNNNNNNNNNNNNN
>M00285:128:000000000-BF978:1:2109:13153:16616_1:N:0:46
TCAGAGTAGAATTGTTGAACTTTATGCTGAATCTGAAAGATATGGTCCAACAGTGAGGTGCTATTTCTGGAGTTTATGTT
GGGGTGCATAGATTGTATATCAGAGGCCAATGACAGAGGTTGGTGTGGGAGTGCAAAGAAGCGTTAGAGTGACAGGTTAA
GCTTAGGATCATGGTAGTGTACTGAGGAAAGGTGTTCAGCAAAGTGGTTGCCCAATCTGTAACTGCTCTCCTCAGTACAG
AGGTGGCTACACTGTCAGCAGTTAATTTTACAAACTGAATGAAATATGAACAAAAAAAA
>M00285:128:000000000-BF978:1:2109:27288:16621_1:N:0:46
CCAAAGAGTCCACAGCAGAAAAATTTCTATTTGTAAACCATCCATCATATTCAAGCAAGAATGTATTCGTAATAAAACAA
GTTGCTCAAGATTTATGGCTTTAGAAAATTCTTCCAAAGTGCTAGCTCAAATTTTAGCCAGAAGCTCCCTAAGCAATGTA
AGTAATGAGATATGTCAATAGTTTGCTCATTCCAAATAATCTTTATCAGTTTAGCTGAAGTGGTATATCAAAGTATGTGG
GTTGATGCCAGAAGATGTCACTAAGGAATGGTAGGAGATTGAATGGGGGTGTAAATGTGT
>M00285:128:000000000-BF978:1:2109:20045:16623_1:N:0:46
GGTCTGCCGATGAGAAAGTCCAGGACTCTGTTGCATAAGAGGGCACAGAGGAGGGTTCAGAGCCCCGGGAATGAACCTGG
TAATATATTCATCAGCTATCGGTGTTTATTTATGGTTGTTAAAAATCATTTAGTTATTTTACTTAGCTTTGGCAATTATA
CCTATATG
>M00285:128:000000000-BF978:1:2109:27722:16625_1:N:0:46
AGACGATGATGCTGGAGGGACTCAGCAGGCCCAGGCAGCATCTGTGGGGAAAAGCAGGCGGCCAACGTTTCGGGTCAGGA
CCCTTCTTCAGGACTGAAGTTGGGGGAAGGGGAAGCCCGACATATAGGAGGGGAAAGCAGAGCAGTGATGTGGACAGGAG
GT
>M00285:128:000000000-BF978:1:2109:13054:16626_1:N:0:46
TAGATATTTCAATCACGGGAAAGGGATACTGCCTGTCTCCTCTGTCTGTGCCTCTCATAAACTAATAAACTTCTATCAGG
TCTCCCCTCAGTCTCCACCACTGCAGAGAGAACAACCCAAGTTAGTCCAACCTCTCTTTACAGCACACGCCCTCTCATCC
AGGCATCAAGTCAGCCTTGGATCCAATCAGCCAGCTCGCATTGGATCCCATGTGCCTTTCCATCCAGGACCATTCTC
>M00285:128:000000000-BF978:1:2109:19516:16626_1:N:0:46
TCCAATGGATGCCTTTCAGTCATTTAGTACACTTCACACCTATTTACAGTACATTGCACATTTGGCCAACCATTCCAAAA
TTCCTCAGTCATGACATACTTGCTATGTCCTGATATTGAGCAAGTATCATGTGTATATGTTGAGGAATCAATCAGTAATG
CCTCTATCATTCATTTGAGAGCTGGCTTTGTTTACACAACTGCATGACTCTTTAACACTTTACCTTCAATGGAGGTATCA
GTAAAAGACTTTTGATTA
>M00285:128:000000000-BF978:1:2109:11751:16627_1:N:0:46
GCAGAGGACAGAGAATCTTCCCTCTTCTCAATAAACCCCCCTTTGACTTTCCAACACATTTAATAGAAAACAGCAAGAGC
TAAAAAGCGGGTGACATGCTGGGGTCTGATCCAGGGGTTCGAGGGGTTTATATATAGAATAACAGGTCCCCGGGAGTGGG
TTACAGGCCGGGGTCTGATCCAGGGGTTCGGGGGGTTTATATATAGAATAACAGGTCCCCGGGAGGGGGTTACAGGCAGG
GGTCTGATCCAGGGGTTCGGGGGGTGTATATATAGAATAACAGATCCCCGAGAGTGAGTC
>M00285:128:000000000-BF978:1:2109:18209:16631_1:N:0:46
TCTGCAGTTTCTTGTGGTCCTTGGCAGAGCAGTTGCCGTACTAAGCCGTGATACATCAAGATTGGATGGTCCATTTGTGC
CTCCATTCACCAGGATGACGCCGAGATTGAAGTGATTTCGTTCTGGGGAGAGATTGGATAGAGGATAGATAGAATACACC
TCAATTGCAGCAGTATCAAGAAAACAAGAGTGTATAGTTTTCAGCTGAGAAGAAAGTATTTCACAGCGGAT
>M00285:128:000000000-BF978:1:2109:5371:16631_1:N:0:46
CAGACCGAGTGCTCGGGAATTGTCAGGAATTTTAGCCCAGATATTTGGTGATTGCTTCCAATTGCCTTAACAGGAGAGGG
AGATTAAAGGGGACTTGTTCATTGTGAGTCATGACCCCAGTGAAACTCCCAAGCAGCTAGGGGTTCAGGTGTGAACCTCC
CTAGGGTCCCGTTGCCCCTCTCCTCGTATGGTGTCCCTCTCATCACCCAGCCTTCACTAATGGTGGTCTTCTTGTGCAGT
GTAGCGGTTAGCG
>M00285:128:000000000-BF978:1:2109:7241:16631_1:N:0:46
GCTAAGGGGCTGATTTAGGCTAAGGGGCTGATTTAGGCTAAGGGGCTGATTTAGGCTAAGGGGCTGATTTAGGCTAAGGG
GCTGATTTAGGCTAATGGGCTTGGGGTGATTAGGCTAAGGGTTTTGTGGTGATTAGGCTAAGGGTTCTGGGGTGATTAGG
CTAAGGGTTTTGGTGTGTATAGGTTTATTTTTCTTACCGTCTGTCCTGTGGTTCGATCCGTTCGCGTTCTCCGCTTGCCT
GTGGAAAGCACTCTTCCCAACGTTTCTCTCTCACTTGAGCTTCTTCAGGGGAATAAATTC
>M00285:128:000000000-BF978:1:2109:14192:16631_1:N:0:46
TAAGTTTGCTAACTATTTAAAAACTCAAAAAATGTTCACTAGCTGCTGCACAAGAAACACAACTAGCGTCATCTTTAATT
AAGTACATTTCTAACTGATGAAGAGAACCCTTTTAATTGCAATGAGCTCATCCTTGTGAATGTTGTCTCTGTTATGTACG
ATGAAATAAAACTGGTGGTGTTTGCAGTTCTGCCTCTTCTGAGACTGAGCAGATGTTCCATCGGCAGAGGTCTCTCAGAG
ACTGCAGATTGC
>M00285:128:000000000-BF978:1:2109:16257:16635_1:N:0:46
GGAGCTGTGAGGTGTTAACTGCTGCACCACTGCACTTCTCTGGAGGCATCATTTGTTTCATTATCACCCCCTTTCATCTT
ATCTCATTGAGTAATCCTTTCCGTACTCAATTCCATTATAGTCTCTTTTTCATCTTGCTCTGCTCAATTTTCCTATCGTT
GTGGTTGTCCTTGGTTCTTCTATGTTTGTTAACTGGACATTGAGCAGTTAGTGGGCTGGTCCAGCACAATGGGAGAACTC
AGCAAGGTTGGGCTACAGTGGTCCT
>M00285:128:000000000-BF978:1:2109:7663:16636_1:N:0:46
TTTGTTCACTGCGTCTGAGTCATTAGTAATGGAGCAAACTAGACAACACCTTTCTTCCCAGGCTGTCACTGAAGCCATCC
AGGCCTGCTAACAGTGACTATACCCCAATCCACCATTCATCAACAGTGACGTGACTTATCCAACCACTACAACTGAATAT
CACAGTGTCCATTTGGCCACAATGAAAAAATAAACACCACAACAGAAAGAAATATGGCAACTTAAATCTATAAATGATAT
CATGTCATATTGTATATCAATTTAAACTAATCTTTCAAACAGTGAATGTTCCAATTTC
>M00285:128:000000000-BF978:1:2109:11561:16636_1:N:0:46
CCTGTTAGAATTTTGTATACCTCAATGTCTCCAGCTCTGTACCTCAATACCTCAAACTCTAAAGAGTTTGGAAGAATGCT
GGAGACATTGAGGTATACAGCCTATTCAATCTCTCCTCACGGCACACATACCAACCCAGGAAACAGTTGGGTGAAAAGTC
ACAGCACTCTCTCAATAGCAAGTATATATGTATATATATTTTAGTTAAAGTTTACACAGTTGTAGGAGAGCATCTTTACT
CTTGTATT
>M00285:128:000000000-BF978:1:2109:11190:16638_1:N:0:46
TGGTCACTCTGTGTGAAAATAATTATCAATCAAAAATTGTCTTCACCCTGACCTACCAATTCGTTCACATCAGTGAGGGA
TTTAACTTCACCATTTCTTCACTCTGTCTACTTTTGTAAGATCACCTGTTGTATC
>M00285:128:000000000-BF978:1:2109:6033:16640_1:N:0:46
ATTCCCTGCCCAGAGAAGCAGTAGAGGCTACCTCACTAAATAGATTTAAGACACAGTTAGATAGATTTTTGCATAGTTGG
GGAATTAAGGGTGATGGGGAAGAGGCAGGTAGGTGGATCTGAGTCCATCGCCAGATCAGCCATGATCTCATTGAATGATG
GAG
>M00285:128:000000000-BF978:1:2109:21983:16642_1:N:0:46
TTCCACTTACCACACTATTTTCCAATGATTTTGGCTCCTTTGACATTGGTTTTGGTTCCTTAAATGCTGTCTTAGGAACA
GTTTTCTCATCTTTTAGTGGTTTGTTTTCTTTGGGTTTCTTTGAGGACTCTTTGGAAGTTTTACTGTGTTCCCTGGAAAG
TTCTTTGAAGGCACTTTTGTGCTCTTTTGAGTCTTTAGGTGGTTTGTCTTTGTGCTCTTTCATGGGTTTGTGGGACTTCG
AGAAACTATTAGAGCTGCTCTTATTTGGATCCTACAAAGTTGAAAGAAAGTAGAAAAAT
>M00285:128:000000000-BF978:1:2109:16879:16642_1:N:0:46
TGATTGTCTCACGTACCAAGATCAAAAGACATATGATATGATTTCTTTATTAGTCGCGTGTACATCAAAGCACACAGTGA
GATGCATCTTTTGCGTAGAATGTTCTGGGGGGAGCAGCCCGCAAGTGTCGCCACACTTCTGGCACCAACGTAGCACGTCC
ACAACTTCCTAACCCGTACGTCTTTGGAATGTGGGAGGAAACCGGAGAACCCGGAGGAAACCCACGCGGACACGGGGAGA
ACATACA
>M00285:128:000000000-BF978:1:2109:22778:16643_1:N:0:46
GATCTACACTCTTTCCCTACACGACGCTCTTCCGATCTGGTCTACACTCTTTCCCTACACGACGCGCTTCCGATCTGGAC
TACACTCTTGCCCTCCACGACGCGCTTACAAACGAGTCTCCACTAGCGCAGTGAAGGAGAAGCGGGCAAGAGGAAAAGCA
CAACTGGCCTTTAGTACAGGAAAGAGCACTTAGATAAGGTAAGCCCTGAATGGGAGCTAGAAAGGTTAGACACCGTGAAT
CGAGTCCGCTCAACTGACGTCAAGCACGCGGTAGAGAATCGAGTACGTATCATCAGAACC
>M00285:128:000000000-BF978:1:2109:4978:16644_1:N:0:46
TCCTCAAACTCCTAATGAAGTAGTGCCTTCTTCGCGATTGCATCAATGTGTTGGGCCCAGGATAGATCCTCCGAGATGTT
GCCGTCCGGGAGAGGTTTTAACAACCTTGGACTGAATCTTTGCTCCACTTTTTGTCAACCGCCATTTCAAATACCATACC
TCGTTTCCTGCCCCGCCTAATTCCCAAAACCCCTCTGGAATAGAAAATTCAAAGATTCATCCGACTGATTCATTTTGGGA
CGTTAAGTAGAGATAGGACATTTACGGTAAGTGGCCGGGCGCTCAGGAATGCCGATAAAC
>M00285:128:000000000-BF978:1:2109:15224:16646_1:N:0:46
TACAGCCAATGACATTATGGAATACATAGAAATGAACAGGATTAATCCAGGTGAGCTATGCTAGTCTCAACCAAAATGTG
ACATATGTGTATATTAACGGAAAGCAGAAAAGAGCAGGAAAATGCATAGCTTACAGGAAAAGTCTGCGCATTTTATATGA
ATGTGTTCTATTTGTCACACAGGCCCTTCTCTGACTCAGGCAAAGCTAATCTGTATTTAAGACAGTCCTGATTCAGAGAA
ATTATATCCAAAGCTCATTCAAATAGAACAATTC
>M00285:128:000000000-BF978:1:2109:26174:16647_1:N:0:46
GAGGAGTATAGCAGATGCAGGAGTGTACTCAGGAAGGAAACCAGGAGAGCAAAAAGGAAGCATGAGATGCCTCAGCACAG
AAGATTAAGGAGAATCCAAAGAGATTTTACACAAAGGGGAAAAGAGTTTACTGGAGAGAATATGGCCCCCAAAGACCAAA
GGAACATCTTTTTGTGGAGCCGCAGAAGATGGACAAGGTCC
>M00285:128:000000000-BF978:1:2109:20124:16649_1:N:0:46
TCTTTGGAATGTGGCAGGAAACCGGAGCAACCAGAGGAAACCCAGGTGGTCAGAGGGAGAACATATAAACTCCACACAGA
CAGCGCCAGAGGTCAGGATTGAACCCGGGTCTCTGGCGCTGTGAGGCAGCGGCCCTGCTAGCTACGTCACTGTGTCATCC
TGTTGAGACTGCTTGAACAGGATGTAAGTTATATGTGCTGCATCTTCCTTTTCATCCACCTCCTTCTCAGAGC
>M00285:128:000000000-BF978:1:2109:26284:16650_1:N:0:46
CTTGTCTTTCCTGAATGGCGTTGAGCTTCTTGAGTGTTTTTGAAGCTTCAGCGATCCAGAGGCTGTCTTTGAACCTGGTG
GTATGTGCTCTCAGGCTTTTGTATCTTCTGCCTGATGGGAGGGGGGAGAAAAGAGAATGTCTGGAGTAGGCGGGCTCTTT
GATTA
>M00285:128:000000000-BF978:1:2109:25777:16651_1:N:0:46
GAGGCTGATTTCTGTGTCCAAAGCCTCTGCAAACTAATAAACCATTAGAGATTATTGAACAGATGTGAGACCCACCAAGC
CTGTAATCTGTAGCCTTAACAGCAGCTGTTTGAGTTTGCTGGCAGCACTCAGACATTGTAGCTGCTGTTTGTGTTGTAAT
GGAAGTTGTGATATCCAGCCACAAGCTGCTGTATCATGTTTACGTCCATGATACATCCACAGCCCACATGCTGGGCTGTC
TCCAC
>M00285:128:000000000-BF978:1:2109:9098:16652_1:N:0:46
AACTCCAGAACTTGCAGCGCTCCACTCTGAACCTGCTGACGAGGATAGTGCTGAGGTGGTCTGATGAACTGACCTCTACA
CAGCAGAGGCTAAGCATCAGCTCTCAGATAGCTCCTCACACCTCCCTCTGGGCCACCACCCTACCACTGAACGTCAGTCC
ACTGTCCCCTAGACAGCCACAGACCTCATTTCCAGGAGAGATGCTCCCCTCCACAGTCTCCAGAAAAGTAGTGTCCAGGT
CGCACACAACCCCTTCTACCTCCTGAACAAGGTCCAGATCAGGGCCAGCTGGGCAGACCC
>M00285:128:000000000-BF978:1:2109:22434:16653_1:N:0:46
GGGAGTTGAAATCGAAAAGATTAAGAAAATGATAACTACCTCATTTGAAGCTCTTACATGAGTTGAAAAGAGTGCATTAA
CAAATCAGATGCAACTGTCAAAGATTCACCCAAAATTGCAGATGAGCAAATTAAATTATCCAATTTGAACTCATTTTAGT
GATGCAGAATAAATC
>M00285:128:000000000-BF978:1:2109:13016:16654_1:N:0:46
AGGAAGATTCCCCTGGCTGAGGAGTCCACCGTCTGGGATCTCAACCTCAGAGGAAGGGATGAAGATGAGCAGAAACGTCT
TCACTTAGAGGGTCGTGAATCTTTGGTATTTTCTACCTGGGAGGCTCAATCACTGAGTTCATTCAAAACAAAGATCAACA
ACTTTCTGGAGATAAAGGAAATCAAGGGATATGGGGACAGGGCAGGTGAATGGTACCAGGTAGATGCTAAGCCATGACCT
TCATGAGTGGTGAGATCGAAGAGCACACGTCTGAACTCCAGTCACTCCGCGAAATCTCGT
>M00285:128:000000000-BF978:1:2109:27411:16663_1:N:0:46
CGTCCTTCCTATAATGGAGCGACCAGAATTGAATGTAATACTCCGGATGTGGTCTAACCAGAGTTTTACAAAGCTACGTT
ATGATGGAGATGAGGGGGCCAGTCTATGCACGACAGGTCCCCATGGTCAACAGAACCATGGTCTAGTTTTGATGCCATTG
AGCAGTGATAATTTCAACTAAAAGGGGTGAAGAATGTGCCCAACCACTCAACAAGCTTTGCACAGATTTTGGTTACGCAA
GTGCCAGGTATCTCTACATGCTGAGGTCACACTTGTCCGTAGCGTTTGAAAGATAGAGCT
>M00285:128:000000000-BF978:1:2109:26911:16663_1:N:0:46
GATCTACACTCTTTCCCTACACGACGCTCTTCCGATCTGGACTACACGCTTTCCCTACACGGCGCTCTTCCGATCTAGAC
AAGACGCTTTCCCTCCACGGAACGCGTGCCAACAAGAACTACCCCACAACGCTACGCTAGACATAAAGGACGAACAATGT
AGTGCAAGTGTCGTAGGACATGGCTGAGGTGTAAAAAAGACGCTGAGCAAGGCACGCGATGGGAAGCGGGCAGAGTGCAC
GAAGGCTGGCGAAGCACATCAGGTGTATAACCAGGTGACAGATCGCAAGAGGCAGAACC
>M00285:128:000000000-BF978:1:2109:21229:16666_1:N:0:46
GAGAGTTACTAAGTGAGAGATGGTGCCACATCTACCAACACAATCTATTGTTGGATTTCGCTTGACTTTGGAGGGGTTCT
GTGTCTGCAGATTTGGAAATAAAAGGGAATGTAAGTATTTTTAATATTTTATTTCAGTTTAATGTTTCCAAATTTTCTAG
TTTATTTCCAAATGTTTCCAAATCAGAGATATTTATGTGTTAAATTCACTGACAGCTTTAACAGTTATACAAAGCTCTCT
CACACAAAGCCTTACTGGCTGTCAGACTATGTCAAGGCTTCCTGAAGCATGATGTACCTT
>M00285:128:000000000-BF978:1:2109:19032:16667_1:N:0:46
ATGTGCTCAAGCTTGCAGCCTAACAGCATAATTGCTGAATTCTCCCACTTTAGGTAATCTCCTCTCCTCCCCCAACACGC
TTCTTCTCTTCTTCCCTTTCCTAGCCTTTCCCCCCCTCTCTTCTTACTCTTTACCCATCCCCCCGTGGATCTGCTCTGCC
CTCCTCCCCTCCACCTGCCCCCCTCTACCTATCCCCACCTTATCCCCCCCCCCCCTCTATTTTCCCCCAATCCTCCCTCT
GTTTCTCCCACTGACATCTTGGCCTTCTCCTTTTCCCCTCTTCCGTCCTTATGTACGGTT
>M00285:128:000000000-BF978:1:2109:10870:16669_1:N:0:46
GGAGAATTATGCTGTTGTTGCATTGAGTAATGGCGGATTGTGGGCTCAATGGCAGTCTGAATATTTTAACTTCCCAGTAG
AGTTTCTTATTGTTTGTATATGGGAAAGGTCAATATTTTTTGGTCATCTGTAATTGTCCTTGGATGGTAGTAATACATAA
>M00285:128:000000000-BF978:1:2109:20658:16670_1:N:0:46
TGTCTCAACAGTGCAATATTTTAAGCTGAAATTTATCCGTATATTTAATAGCAAAATTAACTGAATAGTAGTCTAGAAAA
GGTGAATCCTACAGGCCACTTACACTCCTTGAAATACTGTTTGTTACTGTGCCTGTTTCTCAGCTATTCCTGCTGCTGAT
ATTAGCCTTGAGGATTTTTACTATCACTCATATGAACTCTGCATCACTGTACATTGCCTTTTCTTTTTGGGCTAGCAGGT
TTTTGTAAATTTAGCTTACAATGAATTTTCCTACAAATAGCACAATGTTGTGTGCATGTT
>M00285:128:000000000-BF978:1:2109:4264:16671_1:N:0:46
GGCCCTTCGGCCCACAAAGCTGTGCCGAACATATCCCTACACTAGAAATTACTGGGCATTCCCATAGCCCTCTATTTTAC
TTAGCTCCAAAGACCCTATCGTATCCGCTTCCACCACCACCAATGGGTTGCCGGCAGCCCATTCCACGCACTCACCACTC
TCTGAGTAAAAAATTTACCCCTGACATATCCTCTATATCCACTCCCCAGCACCTTAAACCTCTGTCCTCTTGTGACAACC
ATTTCAGTCCTGGGGAAAAGCCTCTGACTGTCTACCCGATCAATGCTTCTCATCATGTT
>M00285:128:000000000-BF978:1:2109:21853:16671_1:N:0:46
AGGAAAGAAATGGTGATGTGTAGACTAATGGGGCTGAAGGCTGACAAATCCCCAGGTCCGGATGGTCTGCATCCCAGGAT
ACTGAAGGAGGTGGCTCTGGAAATTGTGGATGCATTGGTGATCATTTTCCGATGTTCCCTAGATTCTGGGTC
>M00285:128:000000000-BF978:1:2109:9198:16672_1:N:0:46
GTGAGGATAATAAAGTAGGATTATCGTAGGTGGGTGCTTGATCGCCAGCATTGACTCAGTGGGCCGAATGGTCTTTTTCA
TGCTGTATGACTTTATGGCCCTTCAGCCTGAAATGTTAACACCGTTCCACAGATGATACCCGAACTACATTATCTCTATA
TGGATTACATTTT
>M00285:128:000000000-BF978:1:2109:5282:16673_1:N:0:46
CATTGTTAGTTCACTCTTACAAATAACAGACTTAAAGATGTCTTAAATATACATCTTATTTTAAATTGCCACGACTAATA
ATGGATGTGTACACTGCATGTGCTTTGTGCTCTATAACCATTTCCCACCATATGTTGTCCACATGTTAGGTATTGATATT
AGGTCAGTAACATCACCTATTATTCATTATCTGTCACAATTCTCCACTAGTTGTTCTGACATTCTGTAAGATAATGATTA
TACGCTGAAATGTTGTCCAGAACCGCATCATTTTGTTACATATTAAGAAAGAATGTAGT
>M00285:128:000000000-BF978:1:2109:20854:16674_1:N:0:46
GAGATTATCCATCTAATTATTGAAAATAACAATCTATCACTATATACCTGAAAGGATACACTACGTAGTTCTATCACTAT
GTACCCAGACAGCACACTGGCACAACTAATGGAGCTGCTGCCTCACAGTTCCAGCGACCTGAGTTCAATATTGACCTGCA
TTGTTGTATGTAAGGAGTTTTCATGTTCTCCCTGTGACCACATGGACTTCC
>M00285:128:000000000-BF978:1:2109:11330:16674_1:N:0:46
TAAAATACAGATATTGGCTGATGTTATTATGTGTTAAGGGTTTTTCCTTGTCCTTTTGTTTGAACCAAACAGCTTCGATC
TTGGAAGTGGTTTAAAAGTTTTAATATAATAATTTTTTTCCAATTTATTCATTGTTAATCAATTATTGTTCTTGATTACC
AATATAGGGTATTTTGATTTCAAGCATGATAGAACACAATGTATTTAGTGGTATTTTATCCTCTTCTGATTCATGTTCTC
TGTATTTTCATTGTG
>M00285:128:000000000-BF978:1:2109:6144:16674_1:N:0:46
CCTTGGTTCTAGACTCCTCTGCCAGGGGAAGTATCCTCCCTGTATCTATTCTGCTGAAATCCATAAGTTTCAATGAGAGA
GCCTCTCATTCCAGACTTGTATTCTCTAGACTTTAGTCTACTTGGCCTCTCCTCATGGCAAACCCACCATCCCATGAACC
AGCTTGATGGATCTTTTTAGAGTAAGGTAATTTAAAATGGAGGTGCATAGAAGCTCTTGC
>M00285:128:000000000-BF978:1:2109:23699:16676_1:N:0:46
GTTTTATCTACGATAAATCAGTACAAACAGTAATTTTGGGAACAAATTGTTCCCATTTTTCTGAAGTAAAACTTAATTCT
TGATGTCTCGTATACATCCGTTTTAGGGTTAAAACGTTTGAAAAATAGAGCTGTTCTGGTGAGGAGCATGGATTAATCTT
ATTTTATCAAACTCTCGGAGTTTACTGAAAGACTTCATAACCCACAAACAGTTTCAACATTTTTATTTTTTGTTCAGTTG
TCAACAAGTGACTGCAGCTAATTGACCAATAGTGTGGGCCTAGAAAGAGCATATGACTGG
>M00285:128:000000000-BF978:1:2109:20095:16677_1:N:0:46
GCTTGGTCAACTGTGGTGGAGGGGAAGCAGTGATGTGAGGGTAGTATCAGAAGAGAAACTCTGGACCCAAGAAAACAGAA
TGTAACAGAGTCCTTTCAGCAAGTGGATCAGAAGGATGTGAATCTGATTCAGTGGTTGAATGGACACTAGGTTGGTTCTT
CTGTGTGTGTCACTGGGTCAGGGGTTGGGCTCTGAATGAATGGTGGTTAACTTTCAGGGTTCTAGATAG
>M00285:128:000000000-BF978:1:2109:25853:16679_1:N:0:46
ACTGCCCGATAAATCGCAACCTAACCGTGAAAGTGACACGGTGTTCATTGTCTTGGTCCGCAAGCGCCAGTTGAAAGGCC
GAGTCACCCAAGAGGCGAGGATGACATTGAGTGCTGAGCCCAAGTTGGGAGCGAGAAAAACAAGAGCGACTTTAAACTGT
GCCTATCGATTCCCAGCATGTCCAAAGTTAGAGTCACAAACCCCCCTAGTGCCCCCCACCAAAGCAAGCA
>M00285:128:000000000-BF978:1:2109:14989:16682_1:N:0:46
GTGTCTCAGGAGCATTGGAAGTGATACTGGCTCTGTAGATTCATGCAATGTTCTGTAATAGATTTAAACAGGGGTTGCTA
GAATTCCAAACTGTTGCAAATATAATGGACACCCCACCTTATATGTTTTGGCACTAAAACTAGACAGATGAGTATTCAGT
TTTACAGATTTGCAGTTTTATGCCCCTGTCCATCTCCAGAGTGCTTGTAGCTCATGGAGAGGGGAATGTTGGGGTTGAGT
GGGTGGAAGGAGTTGCAGAATTGATTCTTGGTCACCAGTGCTGTGCCCTAAACATGTATG
>M00285:128:000000000-BF978:1:2109:22435:16682_1:N:0:46
AGTTTTCGGGGTGAGAAGGTCACTACCGAGTTAGCCCTAAAGTGTCGTTTGAATTCTGAGTGGAACATTCAGATTTTGTG
ATTCCTCTCTAATCTCTCTCTATATCTATGTTTTGTCTTCGGTGAACGGTGTTTGTGAAGAAGCCTTTATTCGTGTTACA
TCTTACGGCT
>M00285:128:000000000-BF978:1:2109:27256:16682_1:N:0:46
CAAACCCAACCATCATACATACCCACTGTACAGCAAGAGTAGCTGGAGAAGAAGAGCAGTGACTTATGGTCTGATGGTAT
TCTTGGCATACCAAGGAAAGCTATTATATCCCAATTCCTGCTGGGGCTAAGCTCCAATTACTCAATAAAGATTTTGAATA
TTACCTGAGTTCATTTATCTCAGAACTACAGTATATCTGGGA
>M00285:128:000000000-BF978:1:2109:17128:16683_1:N:0:46
AGAATATGTACTTATCATTAATTTTACTACTTATCAATGATGCTGTGAATCAATCATTAATGCGATATCGCATCTTGATG
CAAACTAAAACTGTTGCTTCATCTCTGCTAATTATGTACATTATTGCTCAGTTGTACTCTCACCTATGAGTCAGAAAGAT
GTGGGTTTAATTCCCACACTCAAGCCTTGAGCATGACATCTAGGCTGACACCCCACTGCCACAAAGAATAAAAAGGCAAA
TGATAAATTACCAGGCTAATATTCCATAGCCCTAAATTCAAATCCCATCATA
>M00285:128:000000000-BF978:1:2109:10906:16683_1:N:0:46
TTAGTGGAAGCAGATAAATGGCTAGACTCTATCCTTGGTAACCCAAAAATTGCAGTGATAGGGTGAGGTTGTAAATCAAT
CTTCAATACATTCGAAATAATGTTGAAAATGTCTTTCCAATATTTTTCCAAAAGAGGACAGGACCGAAACATATGT
>M00285:128:000000000-BF978:1:2109:26823:16683_1:N:0:46
GCCTCACGAAAATACATGTCGACCACATTCACAGCTTGACCTTCATCAATCATCTTCATCACCTCCTCCTCAGTCAGGTT
AGTAAGATGTACAGAAAGCTATGCTGACTGTCCCTAATCAGGCCATGGTTTTCCAACTGCTCATAAATCCTATCCCAGAG
AATCTTCTCCAATAGCTTCCCTGCCATTGA
>M00285:128:000000000-BF978:1:2109:10203:16684_1:N:0:46
GTGTTTCCTGCTAGAAAATCTGGCAACTACCCACTGTTTGGGAACTAGGGTATTGATAGCATTCAGTCCTGAAGAAAGGT
CCTGACGCGAAACGTTGACCGCCTGCTTTTCTCTACGGATGCTTCCTGGCCTGCTGAGTTCCTCTAGCATCATCGTGCTT
TCCATCTAGATTCTAGCATCTGCAGTCCTTTGTTTCTCTTCATTAAGACTG
>M00285:128:000000000-BF978:1:2109:21905:16684_1:N:0:46
ATGGATCTGGCAGGTAGGGTTAAGGAAAATTCCAAGAGGTTCTATCAACATATTAAGAGTAAAAGAGTGGCTAGGGAGAC
AGTATGTCCCCTTAGAGATCAGCAGGGCTGCCAATGTCCTGAGCCACAAGAGATGGATGAGATTCTTGATGAACACTGAG
GAAAAAATCATGGTTGTGCAAGAGAAAGGGAAACAAATGGTGATGTTTTGGAGGGCATTCGTATTACCAGGGAGGAGGTT
AAGGTGATAAATCCCCAGGGCCTAACTGAGTGAATCCTTGGACCTTGCGGGAGGCTAG
>M00285:128:000000000-BF978:1:2109:25176:16687_1:N:0:46
AATGCCGATGGTCCGTTCAGGAAGAGATGTTCAGCGCAGTTCAGAAGCATTTGGACATAAAGTTGAATCACCACGGCAGA
AAAGTTTCCGAGAAAATGCTGGTAAATGGGGTTGGTGTCGATCGGTAGCTGCTTGTCGGCAAAACATGGTGGGACCAAGG
GTCTGTTCTTTGTTGCATGACTCCATGACCCTGATTCTCTCAGATGAAAATATGGTGGATGGGAATATGACTGATGGGGT
GGGCATCGAATGGGAGATGCTTGAGCTTGTTAATCGCAGCTGTAAAGTCGGAAGGACGTG
>M00285:128:000000000-BF978:1:2109:19091:16688_1:N:0:46
CCAGCATTTTGTGTGTATTGCTTCAGCTACCAGCCTCTGCAGAATCTTGTGTCAAAGAAAAAAAATCAGCATGCTTTCAT
GGCAGGATTTGTGATGTAATACTGGAAGAGTGATTGTTGCATTTCCAAGATAACTAGAAGGCTCAGTGCAGGAGAAGTAT
GTGCCAAAAAAAGTGGGTTGTACCTGTTGGTGTTAAATGCATTTAGCATTTAATGTAAGATCTGATAACAATAAAAATCT
GCAGACATTGAGTTGGCAGGAGCCAGGAGAAGGATATCCTGGTCTCTGAAAATATGGGG
>M00285:128:000000000-BF978:1:2109:4308:16689_1:N:0:46
GGGAATCCCCGAGATCTCAGCGGCACCGCTCGCTCAACCCCAGTGGGTCTCTCCACACTGGACCCACGGCGCTGCCAGTG
ACACACCTCCCTCTGACGTTACACTGAGCCTTTGTAGAACCGTGAAGAGTGGGCAGGGGCATCAGCCACTGAGCCACTGG
GGCCTGCAAGTAATTGGACGACGTGTTACCTGAACTTTGCTGAACACACAAATACTGGGACTGATCCAAGAACAGCATCG
GATGCAATTAGTCGGGACGTTCACCCCTGGCTCTCAGATGTTGCATCTCTTTAAATAACC
>M00285:128:000000000-BF978:1:2109:29066:16689_1:N:0:46
CATTTGGGAGTTTGTGGAGATTTGTTATGTCACCAATGACATTTGCAAATTTCAATAGCTGTACGGTGGAGAGCATTCTG
ACTGGTTGCATCACCAACGGGTAAACAGACTCTAATACATAGGGTGGCAAAAGCCTCATGCAGCTCCATCACGGGCATAA
CCCTTCCCACCATCAGGGACATCTTCAAGAGGAG
>M00285:128:000000000-BF978:1:2109:23945:16690_1:N:0:46
ACGCATGGAACCCCGAGGACATGAAAAGTTGTGGGAGGAGAAGAAAGTAGAACGAGAAGTAATGAGAGCTGAATCTGAAT
TTAAAGGCATCTTTTCTCATTCCTTATCTGGAAATGACGGCAGCAAGTGGAAAAAGCAGCAAATATTGTAGGCAGCATCT
TTAAGTAAATTATGGTTTTGAAAGAAAAAGAGGTAAATAAACTGTGCTAAAGGAGAAATCCTGAAATTAGTAGCTGTTCA
TTGGATAAAGCTGCTCTTGCAAACAGGAAGAAATTCAGAACCC
>M00285:128:000000000-BF978:1:2109:3634:16690_1:N:0:46
ATGTTTTTTTATACCAATTTGGATTCATGGGAATACTTGCATCTGAGTGAAAATGTTGAGATTTTGCTCCTGAATATTGA
AACACGTAATTTAGATTTGCACTTAAGCTTTAGATTAAAGGTATTAGTTAGTACTAACTGCTGACCGAGGCACCAGATTA
AGCAAACATTAAAGATTTGAATAGACAGGCGGGGCATCTTGTTGACAACTGCATGTACATAAAATACAAAATAAAATGCC
TTTTTTTGACAGATTTATATTACTCCCTGGCAACAATTTGTCATAACAAATGTTTCATTT
>M00285:128:000000000-BF978:1:2109:10252:16690_1:N:0:46
GCATGAATCCTTCAGAGTTGGACGTTTGTATGACATCTCCTTCTGGGTACATGACAAATGACCAAGGTTTTTATCCCTAG
CCTGCTTTCAATCCATTTCTTCCTGGTGAATTTTCAGATATACCCCCCATCTTTAAACTCCCTTCTGATAT
>M00285:128:000000000-BF978:1:2109:13182:16690_1:N:0:46
GAAAGTTATGGACCAAGTGCTGGTAAATGGATTTGGTATAGGTGCATGCTTGACGGTTGGCATGGACATAGTAAGTCAAA
GGGGCTACTTCTGTGCTGTATGACTCTGTGATGCATGTAAATCTTGGGCAGTTTTGTCACATTATTAAAACATCTTACAT
TCCTGCAAAGGCAAATAGAAAAGAGTTTATGAGATATCTACAAACCTTATGTGTTAATGTAAGTAGATGACAAGTGACCC
ACCACTAG
>M00285:128:000000000-BF978:1:2109:27498:16691_1:N:0:46
NNNNNNNNNNNNNNNNNNNNNNNNNNNNNNNNNNN
>M00285:128:000000000-BF978:1:2109:15505:16691_1:N:0:46
CCCCTTCCACACTTAACCCTTGTGTAACTACTGGAACAAAATTGTACTGTATGTATTTCGTGCTGCCTAGTCGTTTGGTA
ACAGTTATTCGACTGTATCACTTACAACTAAAAAGTTAAGTTAACATATAGCAACAGATTTCATATTTCTTTAAAACT
>M00285:128:000000000-BF978:1:2109:12241:16695_1:N:0:46
TTACTGTGTCAGGCCTATACGAGATACCATACCTACATCAATGTGGCCAAATCTGAAATAACCTAGTCACTCAATTCAAA
TCAAATAGGGTTGGAGCAACACCCAAAGATGTTGGAGGGACGCAATGGGTTTGGCAGCATCTGTGGAGGGAAATGGAGAG
TCGACGTTTCAGGCCAAG
>M00285:128:000000000-BF978:1:2109:19696:16696_1:N:0:46
TTCATGTGTCTATTTAAGAGTCTCTTAAATGTTCCTAATGTATCTGCCCCCACAACCTCTGCAGACAGTGCGTTCCATGC
ACCCACCTCTAAAAAAAAAACTTACCCATGACATCATCCTTATAACTTCCTCCAATCAC
>M00285:128:000000000-BF978:1:2109:23045:16696_1:N:0:46
AAGGTGCCCCACCAATTGCTGCATTCGTCTGATCCCTCTCTGAATTCCCAACTGCATCACCTCACACTTGACTGGATTAA
ATTCCATCTCCACATGCTCCACCCATCTTTCCATCTGATCGACACCCTGCTGTAACCTGATAAGACTCTCCTCACCATCC
ACACCACCACCACTTTCTGTGTTTTCTGCAGACTTACTAATCATATCACCAAAGTTGTGATATCCTACTGTGTTAAGACT
GTTGAACGGTTCCCTTATATGATGAGATAGACAGTGACCTCATGATCTACCTTGTTGTG
>M00285:128:000000000-BF978:1:2109:15812:16698_1:N:0:46
CATGCATTGAAATCAAAAGCATAAAGCCTTAACGTAAAGTGTAAAGCGTAAAGCTTGTTCTTTTATAAGTTGTTCATTAG
ACTGAGAGATGTCATTGTAGAGAGTGAAAGAGATTTTCACTTTATCCACAGTCAAGGCTAGATCTGGCTGACTCCCTACT
CCAGTAATCACATCCTTTGCTTGTTGACTTTTTTCCTCACCTCACAGCTGATCAAA
>M00285:128:000000000-BF978:1:2109:20501:16699_1:N:0:46
TCACAGCATTAGCAACACATTATACAGACAAAGGCGTTGTCCATTCAATGGCTGTCCATCATTTCATTCTATTTGTGATA
TTCCTTTTGTTCCACTCATTGCCCTCCCTCACCTTTGCTGTTACTTTGACTAATTTGCTTTCTCCCTTCCTCAGTTCGTC
GAATGTTTCTTGATTGGCTGTGTTCTTTCAATATTTTTGCTTTTGTTTTAGATTTCAGCACCTTCCGTTTTATTTGCTTT
CCATTACTGCAAAGACTTGTGAACTGTGAAAATCATAAAGTTCCAGCCATATAGGTACTT
>M00285:128:000000000-BF978:1:2109:13978:16700_1:N:0:46
GGCTGTGCCAATGAAATGGTGATCCCTATTAGAACAAAGGAATATCACCATCCAAATCCAGGGGATGGCTACAGAAAGGA
TGCAGGCTCTTCCACTCTGGGATTAAATCTTACATACAGGTGAAAATTACATTTGCTGGCATCACGGTTTCCAAGGTCAG
TGGGCACAATTATTAACAATGTTGCCTTATAATTCAATATGAAAACACCTCATATCCATATTACTGAAAAGGAAACAAAA
GGAGAAAACAAATTACTTTGGCAACTGT
>M00285:128:000000000-BF978:1:2109:11740:16701_1:N:0:46
GTTGGACGGATTTATTCTTGAATTATAAATGATTATCCTGAAAGCTATGGAGTAGTGTTTAGATATGATCTGTTTATCTT
TTGCATATAAATTGAATGCCAGGAGATGAATATTTAAA
>M00285:128:000000000-BF978:1:2109:10191:16702_1:N:0:46
TAGCAGTTCAGTTACCAGGTCCTATTTCATTTCCAATCTCTCCTCCTCATCATCCTGAACCTTTCACCTTCTCGTCCTGC
TTGTACCTCCATTCAAAAGTGCCATCTTCCATTCCCACACCAACACTATAGTTTGCCCTTGAACAGGCCCACAGCTCATC
TTGCCACACAGTAACTAGAACATGGCACAGTACTGGAGCTGCAATCTGACCGGCTCGTATTGGGGTCACACGAT
>M00285:128:000000000-BF978:1:2109:18594:16702_1:N:0:46
CCCACTATTCCACATTCTTCCATGTGCTTATCCAACAATCTCTTAAACCCGTCCAACGTATCTGCCTCCACTACCACCCC
AGGCAGTGCATTCCATGCACCAACCACTCTCTGGGTGAAAAACGTCCCTCTGACATTTCCCCTCTACTTTCCACCAAGTA
TCTTAAAGGCATGCCCTCTCGTCTTGAGCATCTGCGCTCTGTGAAGGAGGCGCTGACTATTAACTCTATCTATTCCTCTC
AATATCTTAAACACCTCAATCAAGTCCCCTCTCATCCTCCTCCTCTCCAATGAGTAGAGC
>M00285:128:000000000-BF978:1:2109:4628:16703_1:N:0:46
TTCGCTAACACTTCTGCCGGGGTCCCTGCCGGGTCCAGGAACCCAGGTACGAACTCGCCTGGTACCGTGAGGGGGGTACC
GTAGACCAGCTCGGCTGAGGAGGTGCCCAAATCCTCCTTGGGGGCCGTACGGATACCAAGCAAGACCCAGGGGAGCTTGT
CCGTCCAGTTTGGCCCCTGCAGGCGAGCCATCAGGGCGGACTTGAGGTGCCGGTGGAAACGC
>M00285:128:000000000-BF978:1:2109:23062:16704_1:N:0:46
CCTGCACAATATTCAGGCAAGGACAGGTAACATTCATTTAACAAACATGCCAGGCAACCTCCAGTACCATGTCTAACAAG
GAGACACCAGAGACTGCAGACACTGGAACCTGGAGCAACAAACTTTCTGCTGGAGTTACACAGCAGGTTCAGCAGCATCT
GTGGAGGG
>M00285:128:000000000-BF978:1:2109:17599:16704_1:N:0:46
CCTCTGTATTCACCAAGGAGAGGGGCCTTGATGATGTGACGGTAAATGCTGACAGGGGTAATATTCTTCAGTATGTAGCT
ATAGAGAGGGAGGAGGTGATGAAATTGTTAAGTAGTATCAAGACTGATAAGTCTCCGGGGCCTGATGGAATATTCCCTAG
GCTGCTTCGGGAGGCGAGGGAGGAGATTGTTGATCCGCTGGCGAGGATCTTTGAGTCCTCGTTGTCCAAGGGGATGGTGC
CGGAGGATTGGCGGGTAGCGGATGTTGTTCCCTTGTTTAAGAAAGGC
>M00285:128:000000000-BF978:1:2109:13385:16705_1:N:0:46
CCAAAAACTCTGATAATACTTATAAAGGAACAGGGAGATCTTTATGCACTGAGCTGCAAACCTCTTCAAGGTACTTACAC
CAGTCTGACACGTTCTGCTTTGCCGCACCTCTTCTTTATTAGAGAGGCAAAGGACTGCAGATGCTGTAATCTAGATGTCA
AACATGATGAGGCTGGAGGAACTCAG
>M00285:128:000000000-BF978:1:2109:16326:16709_1:N:0:46
GACAGAGGTGTAGAAGATGATAAAAGGCATAGATCGAGTCAACAGTCAGAAACATTTTCCCAGGGCGAACATGGCTAACA
CGAGGGGGCATAATTTTGTGATTGGAGGAAGCTTTAAGGGGGATGTCATAGGTACTTTTTTACACAAACAGTGGTGGCTA
CTTGGAACACAATGCC
>M00285:128:000000000-BF978:1:2109:6428:16709_1:N:0:46
GTAACTGCCCAACTGGTCCATACCGACTTCATTGCCCAGCGAGCTAGTCCCACCTGCTTGCGTTTGGCCCATAGCCCTCT
GAACCTCTTCTGTCCAGGTACTTACCTTGATGGCTTTTAAATCTTGCTAAAGTGTCCGCCTCAAACACTATTTCTGGCAG
CTCATACCAAATACGCATGAAGAAGCTGCCCCTGATGTCCCTTTTAAATCTCTTACCTTTGATCTTAAACCTCTGCCCTC
TGATTTTTAATACCCTCTCCCTGGGAAAAAGACTGTGTACTTTCACCCTGTCTATGGCCT
>M00285:128:000000000-BF978:1:2109:17953:16709_1:N:0:46
TATGCTTGTATCACTGGAATTTTCAAAATTGGAGAGAACAATTACTCTTCTCCAATCCATGTACTGATGGAATGCTGATC
TGCTCTGCCCTTTAGATTTGATATTAAACCAAGGTCTCATCAGCTGATTGAATTGGCATCATCTGAAGAGGAGGAAAGTC
TAATGTCCTGTCCATCAGGCAA
>M00285:128:000000000-BF978:1:2109:13727:16711_1:N:0:46
TGATGGCTGTGCATCTGTCAGACAGATGCAACTTACCACAGCACCTCACATCTACCACCCCCTCCATTTGTTTCTCATTT
GTAGCTGTTCAAAAGTCAACAGAGCTTTTCTATTATTATATGTCCATCTGTACGGAGACATAGAAACTAGAATATAAATT
GAAACTAAAATAGAAATTT
>M00285:128:000000000-BF978:1:2109:7743:16711_1:N:0:46
AGGCTGTGGCATATTCATTCAGATCCGCAGATTAATCCCTGACTATGGTCCAGCCACTGATTCAAAGCAGTCCTGTCAAT
GCTTCTCCTCCTCCCTTTACCATGCTTTTGCAGTTCTCACCACTGGTGCTGCGGTTCCTCTGGTAACCAGGCATGAGCGA
GAGGAAATCTGCAGTGCAGATAGTCTTTGCCATTGTGCATTTTTTGTCTTCTCCTCAGGATCAGTTACACTTAGATCGAA
GAGCACACGTCTGAACTCCAGTCACTCCGCGAAATCTCGTATGCCGTCTTCTGCTTGAA
>M00285:128:000000000-BF978:1:2109:15119:16714_1:N:0:46
TCATTTTAAACTCTACTTGAAAAATGGCCAAATGAAACAGGATTTAAATCCAAGGGTGTTTGGGTTTTTTTTAAAATTTG
ACTTATTACTTGAGACACCCATTTGTTTTAAGAATGAGTTCATAGCAGTAATTAATAATTTTAAATTCAGTTTCAATGTT
ACAATTGTAATGAAACAGCCTATGAAATATAGCAGCTCACTGGTGTATCACAGATAAACATTT
>M00285:128:000000000-BF978:1:2109:27564:16714_1:N:0:46
GGGTTGAAATGGGCGGCGTGGACTCGTTGGGGCAAAAGGGCCTGTTATCACGCTGTAAATAAAATTTTAAAAATAAAATA
AAGAAGGGTCCTGACCCGAAATGTTGACCACCTGCTTTTCTCCATGGATGCTGCCTGGCCTGCTGAGTTCCTCCAGCATC
ATAGTGTTTTTCATTAGAGCTTCCATACCAGGCTGTGACGGAACCAGTCAGAATGCCCTCCACCCTACATCTCTAGGAAT
TTTTAAGAGTGGTGATATACCAAATCTCCTCAAACTCCTAACAAAGTAGAGCCACTTG
>M00285:128:000000000-BF978:1:2109:23974:16715_1:N:0:46
AAAATTTATTTGCAGCATCATCACAGGCACACAGCATCAGACAATGAAACGTGCAAACATTAGGAGGTTTCAGTAATGAA
GCATTGTTTTTGCAGAAAGATAAAGGAAAGAGCAACACAAGGAAGTTTCACTGGTAGCCCAGGGTTGTATAACAAAAGTG
TCAATTGTTCACCTCTTACATCAGGAAGGTGGAGATATTCTTCCCGGCCAATAATATTCTTGAACTAAAAGACAATACTG
GTATTCAGTACAGGTATTGATACACAGGTATTGACTTCTCCATACA
>M00285:128:000000000-BF978:1:2109:8528:16715_1:N:0:46
CTCTACTCCTTTCTGAACCAAGTACCTGTCCAAATGCCTTCTAACCATTCTAATTGTATCTGCCTCCACTACCTCCTCTG
GCAGCTTGTTCCAGATATTCACCAGCTTCTGTGTGAAAAACATCCCCGTCAGATCTCTTTTAAATTTTCTTCTTTCAGCT
TAAACTTTGCCCTGTAGTTCTGGATTCCCTTTCCCTG
>M00285:128:000000000-BF978:1:2109:6243:16716_1:N:0:46
GACAATGTGGTAGTCAAACATGTTTTAGGAATTTGGTTGCAATTTAGAAAATACTGTGGTTATTTTTGGTTGCGGTGTTT
CCATTTGGGATTTATCCACTGGTGAGACAATTGACTTTTACAACTTTCCAGCCCATATAGGTGGAAAAGGAGAAGCCAGT
AAGTTAAAAGTAGGTTGTTACAGGTTACAGCTCAGGCAACTCTAACTTATTGGTATTGGTATTGGTTGGTATTGGAATTG
GTTTATTATTGTTACTTATA
>M00285:128:000000000-BF978:1:2109:15160:16720_1:N:0:46
CATTGTGGCTCAAATACATGCTCAAAACCCACCTTCTTCATCTCACTGTTATCCATCCCCATGAACTAACCCCGGCCCCT
TCTCTGAAAGCATCTCAAGATCCTTGCCAGGTCAGCCATGATCTTGTTGAGTGGCTGAGAGGCTTAAGGGGCAAAATGGC
CCACTCCTGTTCCTATGCTTAGTTTTTTGTGTTCAGAGTTAATGCCCA
>M00285:128:000000000-BF978:1:2109:12823:16721_1:N:0:46
CTCACGGTGCACTGCACTCTGCTGTTCTGGCAAAGTTGGGCGCTCGAGGCCGTTGTTGAAGCACTGGTTCCGCAAAAATT
GGCGCTCTGTTCCGCTGTGGTGTCCGGTCGCCCATTTTTTATGATGACACACACATCCCAGACACCAAGTCTGTAACGCA
GAACTGAACTGACCAGGGTTTAATGCGTTCACTTTACTGATTAGAAATTAAACACTGAGTAACTTTCTGATGTGCGGGTA
AAATAAGCTGCTTGCAGTTCAGTGACGTTCCCCCATAATTGACAGACAAGCGACAATG
>M00285:128:000000000-BF978:1:2109:14900:16722_1:N:0:46
AGAGGAAGGAGAGAGAGAGAGGGAGAGAGAGAGAGGAAGGGGAGAGATAGGGAGAGAGGGAGGAAGGAGAGAGAGGGAGG
AGCGAGAGAGAAAGAGGAAGGAGAGGGGGGGGAGGAAGGGGGTGGAGAGAAAGAGAGAGAGGAAGGAGCGGGAGAGAAAG
AGAGAGAGAGGGAGAGGAGAGAGAGAGAGAGAGAGTGAGAGAGAGAGAGGAGGGAGAGAGAGAGGGGGCAGGGGGAGTGG
GAGAGAGAGAGAGAGAGAGAGAGGGAGCGCGAGGCAGAAGAGGGAGAGGATTGGGTAG
>M00285:128:000000000-BF978:1:2109:11733:16722_1:N:0:46
CACCAATTTTTGTGTTATCCATAGACTTACTAACCAAGCTACCTACATGTGTTAATGATTTCTCATCCAAATCGTCAATA
TAAATGATAAACAACTGTGAACCCAGCACCAATTCCTTCAGCACACCACTGACCACAGGTCTCCATTCTGAAAAACTACT
TAATGCCTAGGGTATAACCTTATGGTGTTTTTAAAAGAAAGATAACTTAGATTATGGAATGAGCTGCCAGATGAAGTGGT
TGAGCAGGTACAATAACAACTTTTAAAAGTCAGCTGGACAGGTACATGGATAGGAAAGGT
>M00285:128:000000000-BF978:1:2109:2893:16722_1:N:0:46
CTTGGATGTGTTGAATGATCTGGTCTCTGCCACCCTTGGGCAGAGAATCCCAGAGATTCACTCTCCTCTGAGCAGTGAAA
TTTCTCCATACCTCATTTTTAAATGATTGGCCCCTTATTTTGCAGCTATATCTCCTTGTGACATACTGGTGAAAACCAGA
GTTACTTTGTATCAAAGCAAAGCGTGAGTACCAGAGAAACAGAAACTTAGGGATCAAAGAAAAGAACTAATCATACTCAA
TGTAACTTAGACAATGATA
>M00285:128:000000000-BF978:1:2109:7542:16723_1:N:0:46
GATCTACACTCTTTCCCTACACGACGCCCTTCCGATCTCGACTACACGCTTTCCCTACACGACGCGATTCCGAACAAGAC
TACACGCTTGCCCTACACGACGCGAATCCGAAAAAGAAAGAAGGAGCAATCGCTCACGAAAGAAAGACAAATTGCAAGCT
CGAATAAGACACGAACAAATACGCAAATCTAGTTATCACCGATATGCGTGCAGTATACGCATTGACTAGAGACTGTATTT
AGCTGAGATTTATCTCATCGTGGAAGCGCCGATATGAGCTTTGTAATGTTGGCACCTAA
>M00285:128:000000000-BF978:1:2109:4291:16725_1:N:0:46
GGGCTGCCCCCAGAACACTATGCAGAATATGTATTTCACTGTGTGTTCTGATGTACATGTGACTAATAAAGAAATCTTAT
CTGCTTAATATTTCACTGGTGCTTGAGAGAGCTTCCTGTGCACAATTACTATTTATTTATTCATTTTTGGTATCGCTGGC
TAGATCAGTATTTCTTGCCCATCCATAACTGACCTTGAAAAGTGATGGTGACTGCCAGAG
>M00285:128:000000000-BF978:1:2109:24720:16726_1:N:0:46
TCATATTGTCATTAGGTGCATTATGGCATGAGATATGGCTATTACTGTGACCAGATTAATATAGTCTTTGGCACATTACA
GAGCAAGAGAAGGAAGATCTTGCATCTAGAACCAGGGCTAGGTCCAGAGGATTTGGCAGGAGAGAGCTGAGCCAGCAGGC
AGATGCTTGAAAGGGGCCTGGGATAGAAGGTCATATGGGA
>M00285:128:000000000-BF978:1:2109:5095:16726_1:N:0:46
TATATTTCATGCCTGAATTGATAAAGCCCAGACTTGTGTATGACTCATTAATTGCTTTCACAATAGCTGTATCTGTGCAC
CAGTGCTGTATCAGGTACTCATCAGTCGTATTCCTGCAGCATCCCAAAAATGTCATCTCAGCCACCCAGAAGTAGTGAAT
GCATGGAAATATCACCAACTCCTCCAAGTCACACACCACCTTGAACCGGAAACACATCAATGTTCCATTATCATTTCTTG
ATCTGGATCCAAAACACCATTCCGTTCCTAACAGCACTGTGGAAGTACAA
>M00285:128:000000000-BF978:1:2109:16634:16726_1:N:0:46
ATGTTGGAATCTAAGGTTGGAAATTAGATTTATTTGATCTGGAATTCTAACACAAGAAGTCACATTAGTGGTTTTGTCAT
GAAAATAGGAAACAAATGACCACACTAGTTAGGTAGTTCATAAAGATGTGTAAAACTAAATGCATTGTTCCCAGGTTGAA
A
>M00285:128:000000000-BF978:1:2109:3585:16730_1:N:0:46
TGAGGCCTCACCAGTGCCCCGTATAGCCTCATCAACACTTCCTTGCTTTTATATACTATACCCCTCGAAATAAATGCCAA
CATAGCATTCGCTTTCTTTACTGCCGATCCAACCTGGCGGTTAACCTTTAGGTTATCCTGTACGAGCACCCCTAAGTACC
TTTGTACTTCTGTGCTTCCAATTTTATCTCCTTCTAGATAATAGTCTGCCCTTCCATTTCTACTTCCGAAGTGTACAACT
GCACATTTTTCCACGTTGA
>M00285:128:000000000-BF978:1:2109:14397:16731_1:N:0:46
CTTCTTCTCCCAGAGGGTTGTGAGTTCGTGGAACGCACTGCCTCAGAGGGCAGTGGAGGCCAATTCTCTGGGCACTTTCA
AGAAGGAGCTAGATAGGTTTCTTATAGATAGGGGAATCAAAGGATATGGGGACAAGGCAGGAATGGGATATTGAGTGTTG
AGGATCAGCCATGATCTCAAAATGGCGGAGCAGACTCGAAGGGCTGAATGGTCTACTTCTGCTCCTATTGTCTATTGACT
GGAGATCTAACC
>M00285:128:000000000-BF978:1:2109:3261:16732_1:N:0:46
TATCACTGCCTTATATGATACAAAGTTGGGTGGCAGTGCGACATGTGTAGAGGAAGTTAGGAGGATTCAAGGTGACTTGG
ATAGGTTGGGTGAGTGTGCAGATACTTGGCAGATGAAGTTTAATGTGGATAAGTGTGAGGTTATCCACTTTGGTAGCAGG
AACAGGAAGGTGGATTATTATCTGAATGGTGTGGAGTTAGGTAAAGGGGAGGTACAAAGGGATCTAGGAGTCCTTGTTCA
TCAGTCGCTGAAAGTGAATGAGCAAGTGCAG
>M00285:128:000000000-BF978:1:2109:10791:16732_1:N:0:46
CCAAGATCAGATCGGTAATGACGCAGCAAACTTGAACCCACATAGCTCTCCTCCCATTACATTTGTTCCTGTAGGCCTAA
ACTTATACGTGACTCTCCTCACTGTATTCTTATGGGGAAATCACCCTGCATTCACTTGAGAGAAGATACTGTAGTTTAGG
TTTGCCCTGTCCTTCTACAAACTTTTCTAAGGCATTG
>M00285:128:000000000-BF978:1:2109:5945:16734_1:N:0:46
GTTTCTCTAGGGTCTTTTGTAGAAAGTTGAAAATCTATAGATACAGCATTCTAAACGCTGTTTTAGACATATTAGCATCT
TTTGCTATATCATCGAATAACCTTGCAGCTCTATATGCTACAGTCACATAGTCGTTACCAAACGACTCAGCACCATGACA
TACATACGCTACAACTGTTTTCCAAAAGTTATTCAATGGATTTTGTGTATAAATCGGAAAATGAATGGATATAGCATTCA
AAACGCAGTTTTAGCCACATAACAAATCTTTTGCTATATCATCAAATAACTTATCAGGA
>M00285:128:000000000-BF978:1:2109:23594:16734_1:N:0:46
TAAAACCATTTATTTGGCAGTTTCTTCACAAAACACATGGAGTATCAATAGGAACGCAGTTGTAGTGTATGAATTTCATG
CTGCTGAGTCGTTTGGTAACATTGATTTAAGTGTACCTCTTACCACTGAAACGGTAATCTTGATATATCACCAGATTACT
TCCTATGCTAAAACAGCGTTTTTTGTTTTTTAAGCTAAAACCATTGATTTGCAGGTTTCTTCACAAAACTCATGGAGTAT
>M00285:128:000000000-BF978:1:2109:21875:16735_1:N:0:46
TGTGGTGGAGCTTGCGGGACCTTCATTTAGCACCCATATTTCAGCTGTTCACACTCAATAATGTTTAGTGGTGCTGTCTG
ATAAACAGCTTCTGCAGTAAAGCAGCAATCCCTTCAGAGTGTCAGCTTCCACGATACAATGAAGGTGTTTAGGCTCGCGA
TCTTCTGAATCAGTGCTGAGAGTTTACTTAAATCCTGTGAGCCTGGAATAGTAGAAAGGAGGCTTTTTTGCTCAATCAGC
CTGAAATTGGTC
>M00285:128:000000000-BF978:1:2109:23008:16736_1:N:0:46
GTAAGATAACAGAATACCAAAACTCTGCAGGTATATCCATTAGGAAAGGTTGAAAAGGGAGTGTCATTTTCTTCTCATTA
AAAAGGAAAGCTGAGGAGCAATCAAGTTGTCATCTTTAAAGTTATTACAGCTTTTGATGTAGTGGAGTTGTAGGAAATTG
CAAAACTCAATGCCAG
>M00285:128:000000000-BF978:1:2109:15840:16736_1:N:0:46
GCTGTAATAGCGTTACTCTAACCGCTACACTAACGTGCCTGCCCATATATATGGATGATTCAGGTTGATATTTGCTGAAA
TTGCTGCTAACACAAAAGAGGGGGATTATTAAACAATGAGGAGGAAGGCCAGCCCCTGAGATCATTTTTCTAGCACATTG
GAACTGCCTGGTGTGGATTAATTTAGCAGAAAACATTGCAAGTTATGTACATTAGAAAACTGCTCATCCACACTGCTCAG
TACTTACACAGGTTCAACGCACAGTAGTGTTTTAATGATATTTAAAGACATGGAGATATT
>M00285:128:000000000-BF978:1:2109:23850:16736_1:N:0:46
GGCCCTGACGGTTTGGGTTTCGGAACCTTAGCCGGAGGCTGCGAGGCAGCCGCTACGCAGGCGGAGGCCACTCCTCGCCG
CCGACTGCACCAAATGACATCCGCTGTGGCCGCGAGGGCACGCGGGTCGCCGAAGTCTCCGCCGGCGAGGAGGGAGCGCA
TATCATCATGGAGTTGCCAGAGGAATAGCTGCTGGAACAGGAAACATGGCTGATGGTCGTCCATAAGTGCCAGCATCTCG
TCCATCAACTCGGAGGGCTTGCGGTCACCTGGGCTGTCCAT
>M00285:128:000000000-BF978:1:2109:18697:16740_1:N:0:46
AATAGATAATCTTCTGAAATATAAGCAGTTAACTTTTCAGGGTGATGAGTCACAATCAATTTCATGTTTCCAATCGGCTC
AGCACCATAACATACATATAATACAATTGTTTTCATCAACTTTCAGCTTAGGTTTAGTGTACAAAGTGCCAAATCAAGTC
ATACTGCTTTGAAAACGCTGTTTTAACCAAATGGAGAATCTTCTGATATATCAGCTGTTAACTTTTCACGGTGATGAAAG
ACAATCAAATTCATGTTACCAATCGACTCAGCATCATGAAATAAATAGAATACAATTGTT
>M00285:128:000000000-BF978:1:2109:27195:16741_1:N:0:46
AATACTCTGGAGCCTACACCAGTAGGCAAATCAGTACAATCCTTCCAATTAATCACCAACAAATATATAATTGAGAATCT
CCTTCAATAATGTGGGCTGGGATGAGGAACAAGTATTCTAGTGAGGTGCGTTCTGTGAATCATCATTGTCCTGTATATCA
TCAAATCTGAAGTACACAAAGATTGAACCAATGGTTTGGCAACTGTCTGAATTTCCATACTTTGCAAGAGATTCTCCTGT
CAGCTACACAGATTTGTTGGATGTCACAAGCCATATTTCAAAA
>M00285:128:000000000-BF978:1:2109:24471:16742_1:N:0:46
TCTCATCCTACCCAACTCCTGCAATCACTTTCATTTCTACTTTGGATGTCTGCACTCCACCAGTTCTGGCCTTTAGTTCA
TCATCAGTTTTCACAACTCCACTGTTCTTCACCCTTCTCTCCAACAGAAATGGAGTTTCCCACTTCTTCCCTTTTGACTC
CTAC
>M00285:128:000000000-BF978:1:2109:6370:16744_1:N:0:46
GGTGACGGGGGCGCGGAGGTACGTGTCCTTCTCCATCTTGCTGATCTTGTAGTAGCCCTCGCTCCGGGCGCTGCCGGACA
GGTGTTCCCTGAGCCCGTCTTCCGACCGCCGCTTGCGCTTGTGGCTGGGGATGTTGGTGAGTGAGGGGGGGGGGCTGATC
AAGGAAACGGTGTTTGTCCCGGTTGGGGCAAGGGTTGGTCCCTGTTCTCCACATCCACACCCCACCCCCCCCCACACCCA
CTTTTTCGGCCCATCGAGACGATGCCAGCTCGCGGGGGCGGTGGGGGGGGGGGGCGAAGC
>M00285:128:000000000-BF978:1:2109:13061:16744_1:N:0:46
TTAACTAGTCAGATGGTCATAGAGTTATACACCATAAAAACAGGCTCTTCAGTCCATCTCTTCCATGCAGACCATAATGT
CTCTCCCAGCTAGTCCCACTTACCTGTGCTTGGCCCATATGTCTCCAAATCTTTCCTGTACTTGTCTTTTAAACATTATA
ATTGTACCCACCTGTACAGCTTCCCCTGGCAGC
>M00285:128:000000000-BF978:1:2109:16056:16744_1:N:0:46
AGTGTGAATTGAAGTGGAAATGGACAAAGAGAAAGCATAAAGATAGAATAGCAGTTGAGAAAATCAAAAAGTCTTGTTAT
AGGCATGGAGGATGGGGCAGAGTGGGAATAAAGAAAGTGATCTCTGCATAGAGCAAAAGGCTGCACAGCGTTACTCGCTG
AATTCTTGGTCTTTACAATAGAATAAGATGCTGCCAAAATCTTGGTAGAAAAGGAAGTATTAAAGATATGGGAAAGGGTT
AAAATTGTTAAATAGGAGTTGCGAGAAAAGTTGGCTATAGTCAAATTAAATAAGTCACT
>M00285:128:000000000-BF978:1:2109:3119:16745_1:N:0:46
ACCCGTCCCCCAGTGAGGGTCAGTGTGAGTGACCCGTCCCCCAGTGAGGGTCAGTGTGAGTGACCCGTCCCCCAGTTAGG
GTCAGTGTGTGTGGGACCGTCCCCCAGTGAGGGTCAGTGTGTGTGGGACCGTCCCCCAGTGAGGGTCAGTGTGTGGGAGA
CCATCCTCCAGTGAGGGTAAGGGTGTTTGGGACAGTCCCCCAGTGAGGGTCATGCAGTCTGGAACCGACCCCTGGTGAGA
GTAATCGTGTGTGGGAGCATCCTCCAATGAGGGTCATTGTGTCGTAAACCCCCCACGTGG
>M00285:128:000000000-BF978:1:2109:26939:16748_1:N:0:46
CAAAATGAACCAATTAAACCAACTTTTGTTTTGAAATCTGGGCATTGTGAGCAAATCCAGCATATATTGGCTATCCATAA
TTGCCCTTAAGAAGCTGGTGGTGAATCACCTTCTTGAACCTCTGCAGTCCTTC
>M00285:128:000000000-BF978:1:2109:21912:16749_1:N:0:46
GCAGGCTGATTAGCCCATTAGTACAGGCAATGCTGCCCCTTCCTTATTGATAATATGTCAGAATATTCCCCAGACATTAA
CTGCGATTGCTGCCAGATTGCCAAATGTATACTAATTGTATGTTCATAATGTGGAGACGCTCCAGAGTTCAGTATAACTT
GAGAAATATTGTAACTTTAAAGTAATTTTATAATAGGATTGAAAATTGCAATATGGAGCTGTAAATTCAGAACACTTTTT
GAAAGGAAGCTTTGTGTTTCACAAATTACTGTTCTGATTCAGCTGCATTAAACTGTAGCT
>M00285:128:000000000-BF978:1:2109:29243:16750_1:N:0:46
GGCAAGGTTAGTCAATGCTTGTTTATTAGAAAAACACCTATTGTTTGCTAAACACTTTAAATTTTTCTATTCGTATCTAA
AACTTCAACCTCTGTTACTCAACGAGTTAAATGGCTGCTTAAATTTTACTGCTTCAGTATACTTTTAATTACCTCATGAA
TAACTTCAGTCCATATGGTTTGATTACAGAGGCAACTACTAAACAAAGGCTTCTTGGTTGCTGATGTGGTCAGATTTATA
ATTAACAATTTCACCTTTCTTTATTGTAGTTAGTAGATTATAACTCCATCAACCGAACT
>M00285:128:000000000-BF978:1:2109:25119:16751_1:N:0:46
AAAGTGGCAAATCAATGTATTTCCCTTTCGAACGCAGTTTCTGCCAAATGGACGTCCTTTTTTTATATCTGCAATTAACT
ATTCTTGTTGAAAATGTATACTCAAATAGATATTACCAATCGACTCAGGACTACGAAACGCATACATTGCAATTGTTATC
ATCAAGTTCCTACATAGGCTTAGTGTAGAA
>M00285:128:000000000-BF978:1:2109:11445:16756_1:N:0:46
AGTGAACGAGCTGGTGGCAGGCATTTAAAGTGCTGGTGCATTCCTGTGCACCTAGCATCTCTTACTGTTAACAAGGAAGA
TGGAGGAATGAGAGAGTTCGCAGTTCTGATGGCTTGCGGAAAGAAGCTATTGCTCAGCCTGGTCGTTCTCGCCCTGATAC
ATTTGAGCCTCCTTCCAGATGGCAAAATTGTAAAGAGACGATGGGAGGGGTGAGAAGGATCCGCCATTATATTTTGGGTC
TTCCTAGAACAACGGTCTTTGTATATGTCTGCGATGGATGGAAGAGAGA
>M00285:128:000000000-BF978:1:2109:11627:16756_1:N:0:46
CTGGCACACTCCCACCAAATCTCCTCACTGCCGCAGTTCAATGGAGAATAAACTCTGCAGCTCCAGCTACTACGTGTGGC
AGCAGGCCCTCTCCACTGCGGCTGTCCAAGAAAACCACTGCATCCTCTCCAAGGTTCTGACATCCTTCCTCAGGCTGGTC
CTTCCACACAAACCAGCCTCCCCTCCACAGACTCCGTCTACCCTTCCTGCTGCCTCGGGACAGCAGCC
>M00285:128:000000000-BF978:1:2109:6228:16756_1:N:0:46
AAATTCAGTGAATTATATCAGAGTAAATTGAATGCTGCACTGGGAGATGGCAGGTGACCTTAGGGGCATAAACAATAGAC
GGTCAAACAGCATCCCTCAATGGCAATAACCTTTTTGATACAGAGTGTGGAGATTTTGAGATGAGCAGGGAGAGATTGAT
TGGCTGGTACATTTACTTGTTTGTCTATTTGCTCATTTATTTCCTCTTTGTTTCCCCCACTTTCTTTTAAGTTTCTCTCT
TCTTTCTCTTTGGTTTCTTTATTTCTTCTTCTTTCACTTCACCTCTGTTTTCTCTCCCTT
>M00285:128:000000000-BF978:1:2109:7914:16760_1:N:0:46
TCAGAAGGGTCAATATTGCAGTTGAACAAAGGAGACTATGGAGCCATGAGGGAGGAGCTGGCTAAAGTTGACTGGATGGG
CATCCTAGCAGAATTGATGGTGGAACAGCAGTGGCGGGTATTTT
>M00285:128:000000000-BF978:1:2109:24068:16761_1:N:0:46
TTCTTCAAACATATGTGATATTACTCGTGGATAGAAGATTCTTACGATATCTCTTAACGTAGATGACTTGTTACTTTATA
TCTATAATGGGGAGGAATCTAACCCCGCAGTACTTCACTGCCAGATCAGAATAGTGTTTTCTACTGGCTCTAGATTAAAT
TTTAATAAGAGTGAATTTTTTCCATTAAATATGCAAACACCAATTTAAAGGCAATCACTTTTGAGATTAGTAACTGACTG
TTTAATGTATTTATCTGTTAAAATTACATAGAAACATGAGGACATGTAAAGTAAATTTAC
>M00285:128:000000000-BF978:1:2109:10870:16761_1:N:0:46
GGTCCTTGGAAAAGAATCCTGCTGATTTCCCCTCTGTTCTGAATGCCAATGTCATGTGTTTTTTTTCTAATTTTTATAGC
TTATGGTATTTCAATATCTACCTTAATCTCCTGTGTATGACCCTATCATTATTATACTTCCTGTAATGTGTTTAAACGAT
TTGTTAAAAATATTTGTTTTATTACATTCCTTGCTTTGCAGTCTGTGAGAATTTGTCAGTGTGATTGGCTAATTAGACTG
CCTACTGCTTTCATTGGTTTTACATTCATTGCTGTTAAGCTGCTGGTTGATAACAACTG
>M00285:128:000000000-BF978:1:2109:17266:16763_1:N:0:46
AGTGTTCCAGGATTACAAGGAGGAATGGGCTGGGCACCTTCTGTTATTCTGATTCAATTTTCTAACCCAGTACACTTCCT
TTTTAGGGAAGCCATTAATCGGCTGCATGAAGCAGTGCCAGGCATGAAGGGGGTTTGGAAAAAGAAGGTACAAAATCGCT
TTCAATGACCTGCAAGTCTGTTTTACAGACTTTATTTTCAGTAGGTTGCCTGACCTAGCTATGTTGGTAGGATGAAGAGA
GGATCAGAAGCTTGTTGGGGGGGGGGGAGACACTGTGTCGTAACTAACATGTCCTCCTTC
>M00285:128:000000000-BF978:1:2109:3161:16769_1:N:0:46
TTATGACTTTACAGAAGACCTTTGATAAGCCGCCACACAAGATATTAACCAAAATTACAGCACGTGGCATTGGGGTTGTC
ATCCCGAAATCAGTTTCCCCTTCTGTC
>M00285:128:000000000-BF978:1:2109:3029:16770_1:N:0:46
CAGACTGAGACCATCAGCGTGTTGCCCCTCTCTGCCCACACACCCAGAATGTAGACATTGAACTCACACCGTCACTGCTG
ACCTGACACTGGCGGCTGCTTCACACATTACACTGCAACACCATCAGCAGTCAAAGTACAAGACGGCAACTCTGCCTCAG
ACCACAGTTTGGATGAAGGCACAGGGTTAAATTAAAAGCAACAGTATGATTGAGCAGATCTCACCCACAGAATTATATAG
CAGTGTAACTGGCCATTAATGCAGCACACATCCATCACCAGCACCTACAGGGTTAAC
>M00285:128:000000000-BF978:1:2109:10447:16771_1:N:0:46
TGACTTACACCAATCCTATTTTATGCTCTCCACATTCCCATCAACTCCCTCCAGATTCTCCCACTCACCCCACACTCCAG
GGACAATTTACAGTGATCAATTAATCTGCCAACCCGCATGCCTTTGGGATGTGGCTGGGAACTTGAGCACAGGAAGTATG
TGCAGACTCCACACGGTCAGGATTGAACCTGGGATACTGGTGCTGTGAGGCGGCAACTCCACTAGGTGCACCACTATGTA
GTGCTGTTGCCATTGATCAATTGCAGAGTGCATCGTGAGTGTGATGGTTAGGTCAGTTTG
>M00285:128:000000000-BF978:1:2109:14959:16772_1:N:0:46
CATGGAGGTCAAGATGAATCTAGGTTCCCTGGATCTGTGAGAAAGTGGTTCATAGAACAGTGCAGCACAATACAGGCCCT
TCGGCCCACCATGTTGTGCCAAC
>M00285:128:000000000-BF978:1:2109:15033:16773_1:N:0:46
AAGGATATAACAAACTGGATCATATAATTGTTCACAAATGCTTCAGTCTTGAGGGCCTTTAACTGCATGACCACAAAGAA
ATATGAATATAATTTCATATTTGATTGAAATGTTTGATGTAACAGCATTTGATGTTGCATAAGAAAACAATTAATTATTG
GCATAATGCTCATCTAAATAGAATTTCCTCTTCCACGATTTCCACATGTCCAGTATGATTTGATGGATCTAAAAAGTTTA
TCTGGATTTCCCATAAGGATTGAACAATCTATTTAATAAGATTTTAGTACCTTATGCTGT
>M00285:128:000000000-BF978:1:2109:27092:16774_1:N:0:46
NNNNNNNNNNNNNNNNNNNNNNNNNNNNNNNNNNN
>M00285:128:000000000-BF978:1:2109:6418:16775_1:N:0:46
CTTTATTAGAAATCTCCAACTCCACCTACTTTTCTAGTAACTTTGGTGAATAGATATCATCAGATTCAAAAAGTTGCTTA
TACTCTGTACCCTTAATGCTGCAGATATATATTTTATTTATGCATTGATGGCTGATTGGAGCAATCAAATTAAACGTGGC
TTTTATAAATTACGTGCTGACTTGGAGCAATATGACAAGGCAGGATTTGAAAGTTGGTGTAATAATTTTACACATTTTGT
TTTATGTTTTGTGAGAAATTAACCCAAACATTAATATTGATTAAATTGACTCCATTAAA
>M00285:128:000000000-BF978:1:2109:3644:16777_1:N:0:46
CTGAAAATTTAGAAGATTTACATCCACCAATTCCTCCTCATAGTTACAGCCACCAAAACTGGCAACGTTGATCAAACATG
ATTTCATTACAATGTCAGTGATTGACTATACTCCAGCCTTCTCAGCATCCTGCTACAACTTTACTTTATAATGGGTTCAA
TCATTCCCTGTCCCACTGATGGCAGGTTAATTGAACTGGATTTCCTTATTCTCTTTCTCAATCCTTTCACTAAGAGCAGG
GTGTCATAGATCATAGAACAGTACAGCAAAATATAAGCCTTTTGGTGCACAGTGTTGTGC
>M00285:128:000000000-BF978:1:2109:19741:16778_1:N:0:46
TATGGCAAATCCAATTCCAGTGAGGTATCCTTTTACATTTTGCATAAATGCAAAGTTAAACACTCCTGGCAACTCTATCT
GATAAAAGCTCACTCTTTGATATTTTCTTTACAATATCCCTTAAGTGAGCTAGTTACATTAGAGGTATCCAATTTAACAG
ATGGTTGAGTGGAGAGTTATAAAAGTTGCTAAAATTGTATTTTTTTAACCTTAAGGAATGCTTTGCAGTCTGTATGAGAA
AATAGAACTGCCATTTAAAATTGGAATGTGTAACGCAAAGATAAAGTAAGGAAATAACTC
>M00285:128:000000000-BF978:1:2109:8618:16779_1:N:0:46
GTAAGGTAATCACAGAGTGTACAGACAAAGCAGAAGATATCAATGTTCATTTTTGTTTGTCTAATTAATGTTCCTACATT
GTGCAAGAGACTGCATCCTTAATGAGACCGTCGTAGCACAAAACACTAATCAATTACTACTCCTCCAGCCAATTTAAGCG
TTTTTTGCCTGAATGTTCAAGATTTTGCAGCTGGAATTCTAATGAGTAGCTTTGATTTTCTTTTTGTTAATTTGACCATG
AATTACATAGAATTTACAACACAGAAAGAAAAGCCATTCAGTCCAACTACTTTATCCTCC
>M00285:128:000000000-BF978:1:2109:23006:16779_1:N:0:46
AAGCATCTTTAAAAGTTTTGACTAACCAAGGAACAAGAATATCAGAAAGAGCTTTAAAAAATTCAACTGTATATCCATCA
GGACCTGGTGCTTTACCAGATTTCATTGAAAATATCAAATTACTTATTTCTTCTTCTAAGATGGGAGCATCTAATATCGA
ACATTCATTTAAAGAAAGTTGAGGAATCTTCAAATCTCTTAAAAATTCATACATTAATGTGGGATCATCAGACGATTCTG
ATTGATATAAAGAAGAATAAAATTCCTGAAAAGAATTATTAATTTGAACAGGATCTATCG
>M00285:128:000000000-BF978:1:2109:13621:16780_1:N:0:46
TACAGACAGCGATGGGAATCGAACCCCGATCACTGGCGCTGTAACAGCGTTGCGCTAACTGCTACAGTATCGTACTGCCC
ATTGGATATGTAGATATGGAAATGGGATATGGCGATAAGGCTGGAATTTGGACCCAGTAATGATGAATGACCCTGCAGTT
CAGCTTTCCAAATCAGAATGGTC
>M00285:128:000000000-BF978:1:2109:4963:16780_1:N:0:46
TAATATTTTGTTAGCTACTGTAATTACTCACTGTACACACACATTAGCCTATTGCAAATCATGCACTAGGATACCCAGAT
CCATTTACATCTCAGAGCTTTGCAATTTCTCACCATTTAGGTAATGCTCCGACTTTTGACTTGCCAAAATGGACAATGTA
ACACTCTCTCATTATACCTCATTTGCCAGACCTTTGCTCACATAACCTATCTGTATCCTCTTTACAACTTATTTTTCTAA
CTACCACAGCAGGTTCTTTAAAGAACTCCAATGAAGTGGTCAAACATGATTTTTCTCTC
>M00285:128:000000000-BF978:1:2109:20053:16782_1:N:0:46
GTAAAGCACTTTATACTCCAGCAGCACATGAGAGTGGGGTGCATGTGGCATCTATTGACAAAGGCTTTTGTGCTTTGTGG
TGACAGCTGCAGAAATGCTCCAGTGCATTCAACTGACCTACCTTGGTTAAGAAAGGTTAACGAGCTGAGGGGCAAAGTGG
ATGAGCAGGGTCTGCCATCATTTAAATGACTTCACTCAGCACAAGCTGCACAGATGGAAAAAACAAATTTAATGGAACAA
AATATTGAGCTGAAAAGGAAACTTACTGAAACAATTATGTCAATGAGGCAACGTGCAATG
>M00285:128:000000000-BF978:1:2109:28738:16782_1:N:0:46
CAATTATTTCCCGTGAACGAGGAATTCCCAGTAAGTGTGAGTCATAAGCTCGCGTTGATTAAGTCCCTGCCCTTTGTACA
CACCGCCCGTCGCTACTACCGATTGGATGGTTTAGTGAGGTCCTCGGATCGGCCCCGCCGGGGTCGGCGACGGCTCTGGC
GGAGCGCCGAGAAGACGATCAAACTTGACTATCTAGAGGAAGTAAAAGTAGTAACAAGGTTTCCGTAGGTGAACCTGCGG
AAGGATCATTATCGGCCGTGGGCCTCGCTCCGCCGGCGGCGGCGGCGAGCGAGATGCCCG
>M00285:128:000000000-BF978:1:2109:21928:16784_1:N:0:46
GAAGCATCTGTGGATAAAAAAAAACAGTTAACATTCAGGTCCAGGCCCTTCATCAGAAATTAAACAGGGATATGGACCTC
AAATGTTAACTGTTTCTCTGCTGATGGTTTCCAGAATTTTCTGTTTTTATTTCAGATTTCCAGCATATGCAGTTGGTATT
>M00285:128:000000000-BF978:1:2109:23072:16784_1:N:0:46
CCCTGCAAACAACCCCTAGCATCTCTCATCTATCTGCATCATTTTGAAGCACTTTCATGCATTTCTGTTGATCTTGATGG
TTGAGTGATATCTCCCTAAGTATTTTAATGACGTGTCAATAACCAGCACCAGGAAATAACACCCAGTATTCACTTATACA
AGAGCACCTTAATGTTTTTCTCTTGCATATCCATTTCCAGTATCAAGTT
>M00285:128:000000000-BF978:1:2109:8097:16785_1:N:0:46
GATCATTTCATGATTACCGGAGATCGTTTGAAGAGAGAAGTGCTTAATTTGTGTGCTGCTTGACTGAGGTTTTCCTGGCA
ACAGTTCAGAATTAGTATCAGATACTATGTAAAAAAAAACAGGCGTAGAAATTCCTTCAAATATGAAAATGCTGTGGAAT
GCTGTACGATAGACCCGCACACTATTATCCTTGAGTGTGTGATTGTCATGCATGGACCATGCCCAGGTAGTTATATAATT
GGGAGGTCTGAGTTGCAGTGA
>M00285:128:000000000-BF978:1:2109:5148:16785_1:N:0:46
AACGACTCAGCACCATGAAATACATACACTACAACTGTTTTCCAATAGTTACTCCATGGGCTTTGTGTATAAATCGGCAA
ATGAATGGATATAGCATTCAAAACGCTGTTTTAGCCACAAAACAAATCTTTTGCTATATCATCAAATAACTTATCAGCAG
TAAGAGAAACAGTGGAATATCTGTTATCAAACGACTCAACACCATGACATACATGCAATACAATTGTTTTCCAATAGTTT
CTCTATGGTGTTTTGTAGAAATTTGAAAATCTATAGATACAGCATTCTAAACGCTGTTTT
>M00285:128:000000000-BF978:1:2109:17960:16787_1:N:0:46
CGAAACAAAGGAAATGTTGGAAAAACTCAGCTGGTCAATCAACGTTTGTGCAAAGAGAACAGTTTCAGGTCAGCAACCCT
TCCTTAGAACAGAGTTGTTCTTTCAACATTTTTGTTTCATTGCAGATTAAGCACAACATTGCAGCAAACCTTCTGCACTG
GCACCAATCTTTAAAACTATTGTGAAATTGTTTAACAGATGGCAACTACACCCCCATAACAAAGATCACCCTGACCTCTG
AGCTGCAGTTTGCAACTTACATATTTATACCTGCCATGAGGATGATCTCAGATTTGGGCC
>M00285:128:000000000-BF978:1:2109:21013:16787_1:N:0:46
ACATGGGTTTCCTCTGGGTGCTCCAGTTTCCTCCCACATTCCAAAGGCATACGGGTTAAGAAGTTGTGGGCATGCTATGT
TGGTGCTGGAAGCATGGTGACACCTCAGAATCCGTTTATTGTCACAACCATATACATACATAGTATGCATAGGAGCGAGA
TAATGTCCTCCTCAGGTGCTCGTCCCATTAAATAACAAACAGCAGAGACATACTGAACAAAACAAATATTAAAAACTTGA
AGTTTAAATTAAATATGGCAGGTTAAATTAAATATGGTCGGTAATTAAATAAATAGTTAT
>M00285:128:000000000-BF978:1:2109:21571:16788_1:N:0:46
TCTATCCCCTCTATCCCCAAATCGTGAGAAGAGAAAAAACTTAGCTTTTCGGAAGTCCTCAGTCAATTCCGGTCACTCGC
TTCTCACACACTTCTCGTTACTACCATCAGGGAGGAGGTACAGGAGCCTGAAGACCCACACTCAACAATTCAGGAACTGC
TTC
>M00285:128:000000000-BF978:1:2109:19491:16789_1:N:0:46
CCTTTGCCTACCAAAGCAGCCTGAGATACATCGCACCAGGCCATGGGTATTTGCCCATCTTAAAGCCTGCTGTGACATCT
AATTCCTCTTCCTCATTAATGAATTTCACTATAGCCCTCCTGAATTCTTCAAATGCAGTGATTTTTCTCCCTAGTGCATG
CAGATGAGAATGTATTCATTTAAGACTTTGCTCACATCCTCTGGCTGCACTTTGGCCCAGAAGGAACCTACTGTTTCCCT
TGGTGTCCTTTTGCTGCTAATATAGAATGCCATTTTGTGGCCCCTCTTTTGTCTCCTA
>M00285:128:000000000-BF978:1:2109:21733:16789_1:N:0:46
TTTTTCATTTTCCATTCTGTCTTTGCTGCCACCAACTTCTGTTTAAGTTACAAACTGAAAGACCCTTGAACTGCGTCTCA
CCACCTCATTCCCAATGGAAGAATTCATTGTACCAATGTGTCTCTGTAGAGTTAGTACTAGTGTTAGTACACCCATTGTA
CATTTACACTCTGAAAATTC
>M00285:128:000000000-BF978:1:2109:2663:16793_1:N:0:46
ATCTGGCTAAAACAGCGATTTACAAACCAAATCTATTGATTTGACACTTTCTGCACAAACCTCATGCGGTAGCAACAGGA
GAACAATTGTAGTGTATGTATTTCATGGTGCTGAGTCGTTTGGTATAATTATTTAAGTGTACCTCTTATCCCTGAGATAT
TAATCGCGGATATAGCAACAGATTTCCTATCTGGCTAA
>M00285:128:000000000-BF978:1:2109:9980:16795_1:N:0:46
CAGTAGGTAGAATCGCAAGCTGTTTGGTGAACGTCATAGTCATAGAGAGATACAGCATTCAGTCTACCACAAGTACACTG
GGCGGTGGGCAACCCTTCCATATTAATCCCATCTTCCAGCACATTGCCTGTAGCCTGTTCCTGGATGATTCAGCCGTATG
CCTAGACCCTTGGTAAGTGCTATAGGTGACCCTGCTTCCCCCACTCTCTCAGACTGTGTTCCAGGTACTCGCCACCCTCT
GGGTGAAAAATCTCCCCCTCAGATCCCCTCAAAATCTCTTGCCCCTTATCCTACATCTAT
>M00285:128:000000000-BF978:1:2109:27293:16795_1:N:0:46
TATCCTTTCTTAGGTAAGAGAACCAAAACTATGTACAATATTCAAGGTGTGGCCTCACCTACACCCTGTACAATTGTAAT
AATATAACTGAAGCATTTGTAGTTGAGGGATTTGCAGCGCCTGGATTTGTAGACGTTTTCCAAAGAAATGTTATCAATTC
AAACATGTGACTTAGTTTATAATGACTCCTGAAT
>M00285:128:000000000-BF978:1:2109:10657:16796_1:N:0:46
TTATTGTTTCTACTATTATTGCTATTTTTATCCTTTAAAAGATCATCACTCATTCACGAGGCACAGGATAGCTCTCAGTA
CTGGAAGGAAACTATTAACATGGTTTTCTTAAGCTTCTGGTGATTAAATGGGTCTGTAATATCTTTGATTCCTTGTAGTT
TTCCAACAGTGCACAGGGGAATATAGGACCAATGGATATCCTGGGCAG
>M00285:128:000000000-BF978:1:2109:23385:16796_1:N:0:46
TCAGCTCATTCAGCTGTTTACCAAAACCTGGTGTTTGGAGCCTACTCATGGACACAGTCGATCCGGCAGCTTTTAAATGG
GTACTTCTGTCAGCTGGGTAACACTCCGCTCCGTGTTGAGTTTACTTACAAAAGTATATTTTAGTAACAGAATACTAAAT
GCATTTGCAGATAACTCAATAATGTC
>M00285:128:000000000-BF978:1:2109:10482:16796_1:N:0:46
AGAAATTTCTGGTCTATTAGATTTGCTTTGAAATTGAGAACTCTTTTTTTTTATATATACATGAATTTACAAATCATGAC
TAAAATGGAATAAGTAGAAATGTCCATTCACGGTGGTGGTATATAGAAATAATCAAAATAATTCTCTTCATTGGAACATA
TTTTGTAGAGATTATCATTATACTGATCATTTATAATCAGCGAATGTTAAATCTGCCACTTACCATTTGTTAGATG
>M00285:128:000000000-BF978:1:2109:3577:16797_1:N:0:46
TCCTGTGGTGGACAGCAGGGAGACCCCTCAGCAACTATAATGATAGATTTTTCTCCTATCTTAAAAATAGTAACGATTAG
AATGTCTCTGAGATCCCTTGGCATGTTCTTCTATGTGCGGATGAGAGGGAACAGTACTGAGATGATTACTGTATCAATGA
GCCTTATAAAAATAAAATGAAAATGGAAAATCAAAACAAATTATTTTCGGTAGAAATCATAACCGGCACAGAGGAAAATT
AGTGTTAGAACACAAGATCGGGTAGGTTATGTGTCAGTTTTATAAAACTTTGGTGAGAGC
>M00285:128:000000000-BF978:1:2109:7110:16798_1:N:0:46
NNNNNNNNNNNNNNNNNNNNNNNNNNNNNNNNNNN
>M00285:128:000000000-BF978:1:2109:20842:16798_1:N:0:46
AGATAATCTTTCTATACACAGTCCCCAGGTTACAACAGGGTTCCGTTCCTGAGAACTGTTCATAACCCAAATTTTTGTAA
GTTGTCAATAAACAAAAGCAGTGGGTGGGGGAAGGGCACAGAAGCAGCTGGGATGGGAGAGAGAGCAGTTGTGGGAAGAT
CCACTGCCAGCTAGCCTCACTGACTCATTGAGTCTGCTCGGTGCTTCCAGCTCTGCTCAGCTCAACTCAGTCCCCAATTG
TAGCAGCCTAAGGGTGGTGGGGAAGACAGAGGGCATGCAGAAGTGCTCCAATCCCACCCG
>M00285:128:000000000-BF978:1:2109:21524:16799_1:N:0:46
CTCCAAGGTTAGGATCGAACCCAGGTCGCTGGAGCTGCAAGGCAGCAGCATTACCCCCATGTCCTATGGCTTCAATTACT
TTGCATTGATATGCGTCCAGGGGCTTGCCAGAGACATTTGTAGATC
>M00285:128:000000000-BF978:1:2109:3371:16799_1:N:0:46
AATGAATTTAAACAAAAAAAAGAAAAAAAAACAAAACAATGAAAAAAAAACTGGGCTAAAATTTTCAATAGAAATAGAAC
AATATAATGTCATCAGCTCCGTTTCCCTAAATTTTAAAAAAAAGTTATAGAAGGGGAAACTATATCATATTAAAGTATTG
AATAAATGGACTCCAAATATCTTCAAATTTAAGCGAAGAATCAATAGTATCACTCCTAATTTTTTCCAAATTAAGACATG
ATATAGTTTGAGAGAAACATTGAAAAGTGGTAGGGGGTATTGGATCCTTCCAT
>M00285:128:000000000-BF978:1:2109:15272:16799_1:N:0:46
AGGGAGAGTCAGAGAAAGGAAGGCATAATTGAAAGATTTGGGGAAAGAGGAAATAGGATATGTCTGCGGCAGGGGAGAAT
GGGGTGTGTTTTGGAAGTGGAAAATTGAAAAAGAGGAATTGGATATTAAGAAAGGTTAAGACTATTCTCCTGACTATGAC
CAGCATCACCAATTTTCAGGTTATCTGTGAATTTACTAACCATATCTCTTACACATATCCAAATTGGAATCATAGTCATG
CAGAAGAAAATGAGGCATTGAGTCTACTAA
>M00285:128:000000000-BF978:1:2109:15806:16801_1:N:0:46
CTACTCTCTATGTGCGTCGCGTCATCATTTGAACTGATATCAGTTCTCCTCTCCACATCCGACGCTCCAGAAAAAAAAAT
AATAATTCTCCAAATTCTCCCAACAGTACATGTCCTCCAATCCAATCAGTGTCCTGCAATTTCGGCACCCTCTTCTTTAT
AGACCTGGTCTGTGTACGG
>M00285:128:000000000-BF978:1:2109:17760:16802_1:N:0:46
ATGTCCTTCAGCACCCGCAAGGCCCAATCAGACCGCTACAGCTTCACCAGCCACGAGTTCCGCTGCCGTCTGTACCGCTA
CCGTCTGAAATTCCTACCCCCCCTGGCACCCCAGTTCTCCGCCCACCTTGGCCGGATCCCCAACACCTCCTACAGGATAG
CCCGGTACCACTACCGCCGGCTGGTGCAGACTTTCGGAACACATTACATCCGGCTGGTGGATCTGGGCGGCTCCTTCAAG
GACGTGACGGCCATCCGCACCTGCAAGGCCGCTGTGGAGGGCCTCAG
>M00285:128:000000000-BF978:1:2109:16025:16802_1:N:0:46
GAAAAGATAATCGCTGATATAGCAACAGATTTCCTATTTCACTAAAACAGCGTTTTTTAAAGTAAATCCACTGATTTGTA
CGTTTCCACACAAAACCCATGGGGTAACTATTAGAAAACAATTGTAGTATATGTACTTCATCGTGCTGAGTCATTTAGTA
ACACCTTTTTGATCGTACACATTACTCCTGAAAATGTAATCACTGATATAGCAACAGATTCCCTATTTGACTGAAACAAC
GTTTTTTAGGTGAATCCACTGAT
>M00285:128:000000000-BF978:1:2109:14399:16803_1:N:0:46
CAGCTCTACACCATCTCGATGAAGGGTCTCAACCCAAAATGTCAACCGTCCACTTCACTCCATAGATGCTGCCTGACCTG
CCGAGTTCCTGCAGCTCCTTTGTGTGTTGCTCCAGATTTCCAGCATCTGCAGTCTCTTGTATCCCCATTACACTCTGTAG
CTCAAGATTGTCCAGTATGGGGAAAGGACCTCAACTTCTAATTTGACAAGGCCTCTCAGAATGCTAAGTTCCAATGAGAT
CACTTCTTATTCCTTGACACTCTAGAAATTATAGGCCTACACTACACAATCTCT
>M00285:128:000000000-BF978:1:2109:21267:16805_1:N:0:46
TGTTGACGTAATACGTTGCACACACACACAATGTCCCATATTAAAGGGATATTTGTCTATAGTAAGCTATTTCGTAACAA
GATTTAAAATCAAATTAAAAGAGTAAATATCCTCATCTGATGATGAATTAATCTGAATCTGAGCATACAGAAAATACATG
TTACAATAAACACAATAAAATATTTTGTATCCATCTTCCTTTGTTAACACTAA
>M00285:128:000000000-BF978:1:2109:20812:16806_1:N:0:46
ATTGTGTTGTCCTTGCATCTATTGATGAAATTTGAAATTTTACAGCACCAATTCCCACCCCATGTACAAATCCTGTTTTT
AGATTAATTTAATAAGTGTCCTCCTCCTAAATTTCACTGGAATAGAAGCACTTCAGTACCACAGCAGCATAGAGGTGCAG
TTAGTAAGATGCTGCCTCACAGCACCAGAGTTTAATCCTGTCTTTGTGGAGTTTGCACGTTCTCCGTGACACCAAGAGTT
TCCTC
>M00285:128:000000000-BF978:1:2109:14717:16810_1:N:0:46
GACAAGGCTGGTGAACTGAGAATCAGAGTCTTACAGTATGAAAACAGCCATTTTGGCCCAACTGGTCCATGCCAACTGTG
TTGCCAAGCGAGCTAGTCTCATCTGCCCACGTATGACCAATAGCCCCCTGAACCTCTCCTATCCATGTATTTATCTACAT
GACTTTTAAGTACTGCTAATGTGCCCACTTCAACTACTATTTCTGTCAGTTCACTGGTCTCCTTGTCCGCGCATGCTCTT
GCTGATCCAGAGGTGGTCACCAAATGCTGTAGACAAAGTTGAAGGTTGTGCCCACAAATC
>M00285:128:000000000-BF978:1:2109:12265:16812_1:N:0:46
GGCGCAAATCAACTGCTGCCTCAGAGACCTGGATCTACTCCAATTTGTCTACCGCCACAACAGGTCAGTAACATACGTAA
TTTCTCTGGCTCTTCACTCTGCTCTGGACCATCTGGACAACAGGAACTCATACGTCAGGCTGCTGTTCATCAACTGAGCA
GAACAAAACATGACAAACTTTTGGACTTAAGTGTCCCAGAAGTCAGTTTCACAACTCCTGAAAAAAGTGCAATAAATTAA
AAATTGGCTCATAAGGCGGCACGATAGCGTAGTGGTTAGCGTGACGCCGTTACAGCGCC
>M00285:128:000000000-BF978:1:2109:15935:16812_1:N:0:46
TTCATTTACCTCACACAAAATTGTTAGAAATTGCAGTAAAATAAATAATTGCAGAGCGACATGTAAATAACTTGGGTAGA
AGATTGTCAAAAATAAATAGGAGGTGAGCTTGAGTATTAAAATTAGCCTTCTACATCAGCAGGGAATAGTTGGGTGTGCT
TGTTTAACAAGCCCCAAACATCCTTGCAGATTGTCTAAATAAATTAAAAGCCCTGATCCTCTTTCAGAAAAAAATAATTC
ACCTCTATGAAAATATAATTACTAATGTGTCACCAA
>M00285:128:000000000-BF978:1:2109:6517:16813_1:N:0:46
TATCTGCTCCACCACTTCCTCTGATAGACATCTCTGTATGGCGGGGGGGAAGAAAAAAAAACATCTTGTATCTCCCTCTC
ACCTTAAATCTGTGCCCTCTAGTTCTATACCCCCCTCCTCTAGGGAAGAGATTCTGACTATTGTCTATGTCCCTCAATTA
TATAAACCTTTATAAAAAGGTTTACTCCTCAACCTCCTATATTCCTGTGATAATAATCCCTGCACATCCAATTTCTCCTT
ATAACTACAGCCCACCATTCCAGGCAACATCCTGGCAAATCTAGCCATGGCATTTCATGT
>M00285:128:000000000-BF978:1:2109:15347:16813_1:N:0:46
CACCACCTCACACTTCTCCGGATTAAACTCCATCTGCCACCTGTCAGCCCAGTTCTGCATCCTATCAATATCCCCCTGTA
AGCTCCTACAGCCCTCCACACTATCTACCACACCACCGATCTTGGTGTCATCTGCAAACTTACCAACCCATCCCTCCACT
CCTTCATCCAAATCATCTATGAATATAATAAAGAGTAGAGGCCCCAGAACCGATCCCTGCGGGACTCCACTAGTCACAGC
CCTCCAATCCGAGGGAACTCCCTCCACCATAAC
>M00285:128:000000000-BF978:1:2109:16647:16815_1:N:0:46
CCGGCCAAGCCGACTGCCCCTCCTCCTGGGTCACATCCGTGCCCGTGTGTCCCTGGAGAGGGAGCGCGTGGTGTCCACGG
GTACGACGGGGCCGGATTGCATTCTGGATGGAGGTGACCGTGTTGTAGTTTGATACTGTGAATGGTGTGAATTGTGGAGC
GCTGGAATACTGTAGTACTGACGCTGTAGCCACTGACGCTGTAGCCACTGACGCTGTAGTCACTGACGCTGTAGTCACTG
AGGCTGTAGTCACTGAGGCTGTAGTCACTGACGCTGTAGTCACTGAGGCTGTAGTCACTG
>M00285:128:000000000-BF978:1:2109:21403:16817_1:N:0:46
GAGGGTTAAGTGAAACATACTCTTATCTTGATATGCATCTGTTTTGTTTCCCTGGTAGCTTGTGCACTGTTTACAGTACT
TACTAAACTGACCGGAGGGGCCCCATTCCCTTTTCCCTACACCAATGATCACATTAAACTGGGCGACCTTTGACCAGTGC
AGCAGATATCACCACTTGACCAATCCTACAATCCCTGCACCTTTCTCCCCCAAAGTGTCACAAGCTCTCCTTTGATTAAA
GACTCATACCATTTAAACTCTCACATACAGCGGGGAGATATGCCAATGATTTGACTGCA
>M00285:128:000000000-BF978:1:2109:22770:16818_1:N:0:46
GATCTACACTCTTTCCCTACACGACGCTCTTCCGATCTGGTCTACACTCTTTCCCTACACGACGCTCTTCCGATCTGAAC
TACACGCTTTCCCTACACGACTCGCTTCCAAACACGGACACACGCTCTCACCGCCATGAGAGGACTCATATCGAGAACGA
GCACTTATACGAATTGGGATCTCAGACAGTGGCAGTGTCAAATGAAGTATAGAGAAAACCTAAAAACGTCCAGACAGAAG
AGAAGATGATACTACGAAGCGTTAGTCAGGAGGTGGAGGAGGATGTGACTGCTAATGATC
>M00285:128:000000000-BF978:1:2109:16704:16820_1:N:0:46
TAATAAAGTGGTTAGAGAAGTAGATGGAAGCTGTGAACAAAGTGAGAATACAGCTATTTCTAGCTATAAGGGATAGAATT
TTGTCCTTTATGCTTCCACAATTTTTTCAATATATCCGTGGTCAAATTATATCATATTCCGCTGGATTGAAAAAACGAAC
GAGTAATGAAATACATACTCTGACTGACGAGATTAAAGAAATTGATAAAAAATATTCTGATACTCCAAACTCTGAGCTTT
TTAAAAAGAGAACAGAGCTTCAATTACAACACAATTTATTATTAACATCTTCAGTTGAA
>M00285:128:000000000-BF978:1:2109:13585:16821_1:N:0:46
GATCTACACTCTTTCCCTACACGACGCTCTTCCGATCTGGACTACACGCTTTCCGTCTTCGGCGCTCTTCCGATCTGGTT
TACACTCATTCCCTGCAGGGCATGAGTCCAAACAAAAATAGCAGGGACAACTTTATGGGGCGAGTCAAGTTTCTCACTTT
CAATAAGGGTAGTTTCCAACACTTTCTCTAAAGCATATTCATCCACTTCCCTGTCGTTCCCCATTACACCACTACATAGT
CCCATTATAGTTTCTCCTGTTTAAATATTTGATTTTCTCATGTAT
>M00285:128:000000000-BF978:1:2109:14828:16822_1:N:0:46
TTGTGCCTGTGTGTGTGTGTGTGTGTGTGCTTACTCGAAGGACCATAACACTTAGTCTCAATCCCCTGGCCTTGTGGTGG
TCCGCTGCAGATAGGCAGCTGATTGGAGAGAAATGTTTTAAAAGAGCTTTGCTTACATCACCAGCTTACTGAGGATCG
>M00285:128:000000000-BF978:1:2109:10383:16822_1:N:0:46
ATTTTTTTAAAAAATATATCATCAAACTGAGATTTTAAAAAGTCATTTGTTTAAATAGCAAATTTTCCAATTGGTAAACA
GAGGGAGAAATAAAAGAAATAACAATTGTCTATAGTGAGTTTCTTTGAATAAAGACCCCATGCAAACCTTGTTGTGCTTT
GGTGTCTGCTTCTTAGAAGCACAGCAGTTTGTCCTGTTGACTTAGGTGTC
>M00285:128:000000000-BF978:1:2109:6411:16823_1:N:0:46
TTGCAGTATCCCATGTCACCACAGATGACAATTCTGCTTTGCATGCTGATTTTCTGCTTTTGGCATTAATTTTCTATCAT
AGATATCAGTTGTTGTTGCTGATTTAACTTCTGCTCAGAA
>M00285:128:000000000-BF978:1:2109:9781:16823_1:N:0:46
CTTCTCTCTTCATGAGTGATCTTAGCATTCAGTGCATACTAAGGAAAATTTACAGTGGCCAATTAACCACAAAGCCATGT
GGATTGGTAGATGTGGAAAGACACTGGAACATCCAGAGGAAACCCACGTGGTCACAGGGAGAACGTGTAAACTCCACACA
CTCAGCGTTGGAGTCCGGGATTGAATCTGGGTTCCTGGAGCTGTGAGGTAGCAGCTCTATTAGCTGCACCATTGTGCCAC
CACTAATGGTTCCATAGCAAGTCTTACACCTATCTGAGAGAATAGACCACACCTTGGTTT
>M00285:128:000000000-BF978:1:2109:23642:16824_1:N:0:46
ATAGCCTGTGATACAAGTGTCAGAGTTCTCTGTTTCAAGGGATCAACCATCATACTTACATAAGTTTGGTGGTCAAAAAA
ATATAAACTTTGAGGTTAGAGAGTGGGGTGGGGTACGTGAGTGTGTTTCAAGTTACATTGCGGGAAATTCCATTTGCTTT
GAGCCAGAGCCAGAGAACTTTCTTAAAATGTTGTTGTACAAATGCTTGTTACTGACAGATTTACCAATGCATC
>M00285:128:000000000-BF978:1:2109:8576:16824_1:N:0:46
GGCAAGGAGTATGCTAGAATGAGAACAAAAAGGAAAGAATTTTAATTTACCACCTTTCATGTGCCCTTGATTATACAAAG
TCTCTCACTGCAGTAACATGACTTTGAAATTCAGCGGTCATAAAGCAATGTGTTCTAGTCAAACAAGGCAGCCTACCAGT
GTAGCGCAAGATCTCACAAACAACAGTCTTATTCCCTGTAAGTCAACACCAACAGAAGTACATAAAGTTGCATCAATTTT
ATGGCTTTTTTTACCCTCACGACAGCTTCTAGGAATCAAGTGCAGCTATGGAGAATTTTC
>M00285:128:000000000-BF978:1:2109:11814:16824_1:N:0:46
GAAAAGCTGGTGTGCAGCAACAGCAAGTAATTAGAAAAGCAAATGGATTGTAGGTCTTTATTGCTGGGCCATCGGAGTAG
AAGTCTTGCTCTTTCTGTACAGTGCTTGCTTGTTAAGACCACGTGGGCAGAATTGAAAGTTGAGTGTAATGTCATATGCA
CATGTGCATGTATGCACAGGTGCAATGAAAATCTTGCAGCAGCATCACAGGCACATAGCATCATATAAGCAGCATTCACA
AGAAAAACATAAATTAAGCATAAATTATACACAATTTTTACAAGGAAAAATAACACAGA
>M00285:128:000000000-BF978:1:2109:18023:16824_1:N:0:46
NNNNNNNNNNNNNNNNNNNNNNNNNNNNNNNNNNN
>M00285:128:000000000-BF978:1:2109:19074:16825_1:N:0:46
GTATTTTAAGTGAGAGGGGAAAAGTACAAATGAAATGCGCAAGATTTTTACACAGAGTAGTGGGTGCCTGGAATGCACTA
CCAGACCTGGTGGTAGAGACAGATACCATTGGAGAGTTTAAGAGACTCTTAGATAGGCGTATGAATATGCAGAGAGGCGA
GGGATATAGTCAAAGTGCTGGGAAGAGGGAATCAATCAATTTGGAGTCATTGTTTTAATTAGTTCAGCACAATATTGTGG
GCTAAA
>M00285:128:000000000-BF978:1:2109:17811:16825_1:N:0:46
ACATGGATTGCTTTTATTTAAATTTTAAATTTAAATTTTATTTACAGCGTGGTAAACAGGCCCCTTCGGCCTAACGAATC
CGCGCCGCCCATTTTAGGCCCCCAAATTAACCTACCCATATGTCTTTAGAATGTGGGAGGAAACCGGAGCACCCGAATGA
AACCCACGCAGACACGGGAGAACGTACAATTAATTTTTTTTCATACACAAGTATTAAATTAGATTAAATGTAAAAAACAA
AATTTAAGCTCTTTTAGGTATTTTACTTTCTAATCAACTTTGAGGAGAAGGTACCACCAT
>M00285:128:000000000-BF978:1:2109:13550:16826_1:N:0:46
CAACTATTTCACATGGGACTGTGTGCAGAAGCCAAGAAGTAACTGTTTGTGTAAGATCCTGAAGAGCCAGTTACTAAGAG
GCCTTCCATCAAGATTAGAAGTCAAGGTACAGGCAACTCCTACATCTCTGACTGCCAGGCTTCCATAGGCACTATTGATT
GGATGAGCAGCTGTGATTTGGATAGAGAACTATAATGTCTATTCCCATCAGCGGCATCAAAGCACTATCCCAGCAGACCA
AACTGTAGCACAGCTTTAATTAACCTTTGTGTCCTTAAAGCTCTATTAATTACACAGCAT
>M00285:128:000000000-BF978:1:2109:11156:16826_1:N:0:46
TGTATTTCATGGTACTAAGTAGTTTGGTAATAGTTATTTCACTTTACCACTTACCAATGAAAAGATAATGCCTGATATAG
CAGCAGAATTCCTTCATAGCATAAGCAGCGTTCTGTAAGGTAAATCCACTGATTTGCCACTTTCTACACTAAACTCATGG
TGTATGTATTGGAAAACTATAGCAGTGTATGTATCTCAAGATGCTGAGTCGTTTACTAGCAGGTATTTCATTGTACCTCT
TATTCCTGAATAGTCAATCGCTTCTCGAGCAGCAGAATTCCTAATTAGCAAAAACAGCGT
>M00285:128:000000000-BF978:1:2109:13532:16827_1:N:0:46
AAACATGGATACATTGTTCTAACAGCCATGAATGTGCTTTCACTGCATAAGAATTCCACCTCTTGCACACATTCTGATTC
TCCTTCACCTGTCAAAAAGGGTGTGATTTCAGATAGATTTAGCTATGTTTGAAACTGAGCAGCTTATAGAGACACAGTAC
TGCCACCTACAACATCAAATTTAGATCACAGAACCATGTAGCAAATAGTCAAATTCTTCCCTTCCTA
>M00285:128:000000000-BF978:1:2109:23391:16828_1:N:0:46
AAACCAGTAGCAATGGAGGTGTTTATGAAAAAACCTACCCCAAGTGGATTGCAGAGAATGAAGAAGTATGAGTTATTAAT
TCTTGCTACAGAGCTAAAACTTACAACAGTAACACAATCTATGAGAAAAGCTGATATCCAGAGAATAATAGCTGGTCATT
ATGTGAAGATGCAAGTGTTTGAAGAGGGAGTAGTAAAACAATTTCCTGGCAGTGAACAAGCGATCTCTGATGCCCAAATT
CAGTTAGCAAAGATAGAGGCTGAAATGGAACAAGCAAGAATAGAACAAAAGAAATTAG
>M00285:128:000000000-BF978:1:2109:20685:16829_1:N:0:46
CTCCTTTGTTAAGCATGTAAACTTTTACTGTGTTAAAGAATTCTGCAACCACAGTGGAACAGAAATGCTCCACTATCCAT
CAATGTGAAGGCAAGATTTCTGGAAAATTCTGATAAACTTATTTTTCTCTAAGTCTCCCTAGCCTCTTGGAAGTGTGACT
CATACAGAGGCTTTTCATCACTCCTGTATCTCCAGAAATTGAGAATTGACATACCTGATCATGAGAATGATGGAACCCAC
GCAATTCAAAATCCACACAATGAAGGTCGTTCTCACTTTATGAGATAGTGTGAAGTG
>M00285:128:000000000-BF978:1:2109:12286:16830_1:N:0:46
AGTCACGATCCAGGAGTTTTCAGGGTGAGGAAGTCACTACCGAGTAAACACTGAAGTGTCATTTGGGTTCCAAGTGGAGC
ATTCGGATTTCATGATTCCCCTCTAAAACTCTCTCTATATCTATGTTTTGTCTTCAGTCAACAGTGCCTGTGAAGAAACC
TTTACTCATGTTTCATCTTACGGCTTGCTGAACTGAACTTTAAGAACCATTCCTGGACTTGGAGTTTGGGAATTTGCCAC
ACACACACACGACGAGTAGTATTTGGGGT
>M00285:128:000000000-BF978:1:2109:20063:16831_1:N:0:46
CCAATCAATCATTTACCCTCTTATCTTCACAGTTCTCGTCCTTCAAACATTTGTATCCAGTGTAGCTGGTTTCCTGTCTC
AGTCACTGGGTGTCCCAGTTATCTGTGGGACTGAGCGCATGTTACTAGGCTTATTAGTTTGCAAAATCAAACAATACAAA
TGTTATAGCTACCTGCTTGAGTACTGTTGGGGGAGACAGCCTACCTGGGGGAAACAACAGCGGCAGTGTCTCTGGCACAG
AGCCCGGCCCTGTGGCTCAGATGGGTAGGGAAGGAGTGAGGAGGGCACTAGTTATAGGGG
>M00285:128:000000000-BF978:1:2109:12158:16833_1:N:0:46
TTGCAAGAAGTCGTTTGGAGTAGCCAAGGTATAAAAACTTGGAAAGTAGATCCAGATACTTTTATATTATAGGTCATTTT
GCTCACCAGACCAAAAATGTTTATAGCAGCATTTAATCTTTAAACATTACAAGTTTGTTT
>M00285:128:000000000-BF978:1:2109:18059:16835_1:N:0:46
CTTATTCATTATGCTCTTGGATCCTTGTCAGATAATGATCAAAGTTCAGATGATAGAGCAGACGTTTTGAGCTATTGCCC
ATAGATGAAAACTGCAGGGGAGCTCTTTGTGGGGGGGGGATTGCAGACATGGAATCATAGAACAGTTATAGCATGGAGAG
AGGCCAGTTAGTCTGTCAAGTTTGCTTTGTATGAGCAATCCAGCT
>M00285:128:000000000-BF978:1:2109:21263:16838_1:N:0:46
AAGGGACATTTGCCAGTAGTAAGCTACTTCGTAACAAAAATTTGCCCTGCACATCTCCTTAGATGAAAACAGGGTGCAAA
ATAATGGCATGCATATGTTAAAGTATGGTGTACTAATAATAGGGGCAAGATCGAAGAGCACACGTCTGAACTCCAGTTAC
TCCGCGAAATCTCGTATGCCGTCTTCTGCTTGAAAAAAAAAAAGAACAATACGGGCACAGCATAAACAAGACAAAGAAAT
AATACTGACAATCAAGTAACAGTAACCAGTTCAAGCACTACACAGCAATAGTCGTAACA
>M00285:128:000000000-BF978:1:2109:19450:16839_1:N:0:46
AACAACCACATTGTTTCACTTCCAGTGGAGCCACAGCAAGCATCAGAACATGCCACTGTGTAACATCACAGTAGATCTAG
TCCCAATTTGGTTGATTTTTTTTAAAAAATGGACAAAAATATTGAACGCTGTCCCTGCACTTCATATTCTTCTCATTGTT
TAGCTAACACAGGCTGGACTAGAACTTCCCTTGTACAAGAAGATCTGGTTGAGCATCAGCTTTTCCCCATGCACCACACC
TGCTGCACCCTACAGTTCTATGGGCCAATAGAAAGCATCTCCTGCAAACCAATGAC
>M00285:128:000000000-BF978:1:2109:3430:16840_1:N:0:46
AAAGTGAAACAGTGAGAGTTCCGGGCCAACGTGTGTCTGTCAGGGTGAAGATGAAGGACGGCAACTCCCTGGAACCCCGG
ATCTGCAGCAACACTGAGGGTTTTATGGAGAGAATCAGCAGCAGGTGGTGGGGAAAGAGCACTGAGGCCTGTGGAGGACC
TTCAGGTGGGCAGAGAGTGGGGGGGGGGGGTGTGACTCAGAAATAGGAGGGCAAAATCGTCACAAAATACTAGTGACAGC
TGAGATTAAAGGAAGACTCAAGG
>M00285:128:000000000-BF978:1:2109:27062:16841_1:N:0:46
GTCAAAGTGGAGTCTTAAGAGTGTCCTTGAGAAGGGAAGAGCAGCAGAGAGCTGGAGAGGTTGAGGGAGGGAATTCCAGA
GTTTAGAACCTCAGTGACTGAAGCAATTAAGTTTTGGGGATGATGATGCCCAGAATTGGAGAAGCACAAAGACCTCATAA
GATTATAGGGCTCGAGGAGATTTCAGAGCCCGGCAGGGGAGACCACAAAAGTATCTGAAAACAAGCCGAATTTTAAAATC
AAGGCATTACTCAATTGAGAGTCATGTTTCTGTTGCTTCTCTGCAGCTCTGTAAAGTATT
>M00285:128:000000000-BF978:1:2109:13773:16847_1:N:0:46
GAACTACACTCTTTCCCTACACGACGCTCTTCCGATCTCGTATACATGTTTGCCCTACCCTCCTCCCTTCCAAACATAAC
CATTTTCACCGTATCTTAGGTCTTGAAATCGGCGCAGACGATTACCTGACAAAGCCGTTCAACCCACGTGAATTAACTAT
TCGCGCGCGCAACATACTGTCGCGCACAACCAACTATTCAGAAGACGACGATTTACCAAGCCGTGTAAACTTTAACGGTT
GGACGCGTGATGGTGACAGCC
>M00285:128:000000000-BF978:1:2109:24086:16847_1:N:0:46
CAAAGTCGCCAAGAGTAGTGGCAAATTGGAAGATTCTGAGAACTTTAAAAAGCAACAAAGAACCACTAAGCAAGCAACAA
GGAGAGTGAAGATAGATTATGAAAGTAAACTGGCATAAAAAATAAAAACATAGTAAAAGTTTTTATAATTATATAAAACA
GAAAAGGGTAGCTTATGTGAATCTAGATCCCTTGGAAGATGAGAAGGAGGAATTAAGATTGGGTAATGTG
>M00285:128:000000000-BF978:1:2109:3051:16847_1:N:0:46
GGTTCATGGGCAACTGCAAATTGTCCCTTGGGTAGGCAGGTAGTTGAATTGATGGAAATTCAAGTACAATAAGCTACAGG
GAAAATTAGTGTGGGAATGTGAGCAGGAATGAATTCAATGGGTCAAATGTCCTCCTCCTGTGTCAAATGGAAATATTAGT
GTAATTGAAGGCTTGTTCCCTTCCTACTGGACAATGCATTTTGCAATGAGTCCAATTGACAAACTCCTTCCGTTTTCTTT
GCAAACCCAATCAGTCATTATCCAGGCCACTGAGGTGTGGAAAACCTCCATCTCAGGTCT
>M00285:128:000000000-BF978:1:2109:27144:16849_1:N:0:46
TAAATTCAACAAACAACAATGGCCCCAACACAGATCCCTGAGGCACACCACTAGTCACAAGCCTCCAATCTGAGAAACAA
CCATTCACTACCACTCTCTGTCTTCTCCCACTCAGCCAATTTCAAATCCAGTTTACAACCTTTCCATGGATACCCATCGA
CTGAACCTTCTGAACTAATCTCCCATGTGGGACTACATCCACATCTTGACCACGGG
>M00285:128:000000000-BF978:1:2109:19128:16849_1:N:0:46
AAGAAATACTTTATTTAATGACATTGTTCCTGATCTGAGAATGATTCCTTAATATAGCTTCCAGTGAATTTTTTAGTATA
TTAGTTTGTTGTGAGCATTTGGTATTAACCTCTGC
>M00285:128:000000000-BF978:1:2109:27554:16850_1:N:0:46
GCTCCTGCAGCTTCATCACTGGCATCTACTGCTAATGAAAATGGCTTTTCAAAGTCAGGTGACTTGAGCACAGGATAGTA
ACACAAAATGGCTTTTAACTTCTCAAATGCTTCTTGACAAGAATCTGTCCAAACAAATTTCACTCC
>M00285:128:000000000-BF978:1:2109:8179:16851_1:N:0:46
TCTGTCCTCACTTTTTCATACATTCATAAACTCTTGCAGGGATTTGCCTGCCCCTTTTCATTTTAAAAATATATTTTTCC
AGTATCCCTCTTACATCTGGCCATTCACAGCTACTAAGCTGATTGGAATGTTTTCAAGCTGGAGGTGGTAATCACTGTAC
AATAAACAGATCCTGAGGAACCCAGGC
>M00285:128:000000000-BF978:1:2109:9052:16852_1:N:0:46
GGACCGTGGATGTGTGGAGGGTAGTCGACATACCAGTGGTGGGAGGGGGAGGGAGAGTGGCCGGACCTGTAGTGGGAGAT
GGACAGGGCCTGGCTTGAGGGGAGTGACAGTGGCCGGTAAGGTGGTGAGAGGGATTGTGAGTGTGACCGGGCCGGGACCG
GGGAGAAAGGGACAATGGCCAGACCGCGGATTGGAGAGTGGCAGGGCAGTGTATGGCGGGGAGTGAATGTGGACACACCA
GGGATACGTGTTGCAGGGAGAGTGGATGCGCCGAGGGTCGGGGAGGGGAGAGAGGTCCGG
>M00285:128:000000000-BF978:1:2109:22566:16855_1:N:0:46
GAGGAGTAGGGCAGAGGAAGAAGGGGATGGGGAAGAGTTGCATCGAGCAGGTAGAGAGGCTTTGGGGAAGGAGAAGCAGA
GTACAGGCTATAAAAGTGGTAAAGTGGATGGACTAAAGTGTGTTTACGTTA
>M00285:128:000000000-BF978:1:2109:5022:16858_1:N:0:46
TCACTAAGCTCTCTGTCTCTTTCCTGTACTCCGACTCATCATTATATGAGATACAACCTACTATAGTGGTATCATCTGCA
AACTTGTAGATGGGGTTAGAGCAGAATCTGGCCTATATTAAATTCTCACTTTAA
>M00285:128:000000000-BF978:1:2109:13002:16860_1:N:0:46
TTCCCACCCCTCTGCCGATCAAGTGTAACCACTCCCGAGCAGCACCAACAAATCTCTCTGGCATGATTTCGGCCCCCTCC
AGTTCGATGCAAACGGTGCCTCTTCTGAAATGTTGTGTATAATTTGTGTTGTAGTTATGTTGTTTTTTTTTTTGTGAGTA
CTGCTTACATGATGCAAGGTCTTGGGAATAGCTGGGGAGTAAAAGTGGTTGGCATAGACTCGTTGGGGCGAAGGGCCTGT
ATATATGCAATATTGTGCTGTGGCTCTGTGTGCCTGTGATGCTGCTGCAAATCAGTATTT
>M00285:128:000000000-BF978:1:2109:26930:16860_1:N:0:46
CACAAGTTTTATACATCTACATTCTTATTACTTAATTATCAAGTTAAATTTAACAACTGGTCAGCTTTCCCCACAGCTTT
AAAACATTCCAATTTATTCTGGAAACTTCCAAAGGAGATGGTACCCAAGGATATACTTTATTCTATTTTGGCTCAATGGT
AATTACATAGTAAACTGAATCTTTTATGGAAATACACACATCATTATATAGAGTCATACAAGACCATGTTTTTATTTTTG
G
>M00285:128:000000000-BF978:1:2109:15501:16861_1:N:0:46
GTTCAAAATGGAGGAGAACTGATTCTTCATCTGAGGGACAACAGTTGTTGATGATCGCAGTGAGATTTCCTTGTCCATGT
CCCACCTTATGCTGTGAAACTTTGTGGAGAGTGAAGTCAATGTTGAATTCTCCAAGGGATATTCCCTCTTGCTTGCAGTG
GTAACTTTGACAAGAAACTAAACTGTAGACAGAGACTAGTTAAATGAAAAATCATTTAATAACCACTGGACATGATTATA
TTGATAGATATTTATCTCAGTGTAATTGGTAATTACAATGGAAAATATTAATCTTA
>M00285:128:000000000-BF978:1:2109:29126:16862_1:N:0:46
GGGCTGGTGTCGGGCATTTAAAGTGCTGGTGCATTTCTGTGCACCTAGCATCTCTTAGTGTTAACAAAGGAAGATGGAGG
GATGAGAGAGTTTGCAGTTCTGATGGCTTGCGGAAAGAAGCAATTGTTCAGCCTGGTCGTTCTTGCCCTGATACATTCAA
GCCTCCTCCCTGATGGCAAAATTGTGAAGAGGTGGTGGGAGGGGTGAGAAGGGTCGGCCATTATGCTTTAGGTCTTCGTC
ACACAACGGTCTTTGTATCTTTCTGCGAGGGATGTAAGCGCGACACCTATGATCCACTCC
>M00285:128:000000000-BF978:1:2109:24581:16863_1:N:0:46
TTATACACCTCAATCAGGTCCCCCCTCATCCTCCTTCTCTCCAAGGAGAAAAGGCCGAGTTCCCGCAACCTGCTCTCATA
AGGCATGCTCCTCATTCCAGGCAGCATCCTCATAAACCTCCTCTGCACCCTCTCTATAGCTTCCACATCCTTCCTGTAGT
GAGGCGGCCAGAACTGAACACAATACTCCAGGTGAGGTCTGACCAGGGACCCATACA
>M00285:128:000000000-BF978:1:2109:9387:16863_1:N:0:46
GAAGCTTTTTAATGAGGTCTCAAGAGTCGTCCAGTTGTATAAGAAGTTCCCAGTAACACTGTCTGTATTCCTTTTGTTAA
ATATAGGTATTCCATTCCCGGGAGCACCAGAGATGTGTCAATGCCTGCAGAAGCAGTGACCTGGATTTTAATGCCGAGTT
TACCCAACTGGAGACATTTGGAACAATTTCTTCAGGACTGACAAAAAAGACTCTCCTGAAAGATGATGCCCCTCGGGCTT
GTAAACGTGCCTTGAGGACCAAAGCTCCCAAAAATGCTCCTGTAACAGGGGACATTAA
>M00285:128:000000000-BF978:1:2109:13295:16863_1:N:0:46
TGGGAGATAGGCGCCTTGTGCGCCCTCTACAAACACCTGAAATTTTGAGAGCCATCTTCCTCACCCAAATGCCACGTCTA
AATGCGAATGCAATACATTACGTTTATTCAAAGGTATGTGGCTCCCTGCTTTGCCAGTGGAGCTTTTCTTTAGCCAGACA
GTAGAGAGTGGAAAAGTGCCAGCGTAGCAGAGAGAGCCTGTAATGTTCCTGAGGCTAAGTTTCAGAGACCGAGGGACAGT
CCTGACTTTTGACTCTATAAGCAGTGCAGGCACCTGTGTTTGGCTACTCCTGGAGGTT
>M00285:128:000000000-BF978:1:2109:11673:16864_1:N:0:46
AATTTCTTTACACAATTGCATGCATTGTTTAATCAAATGAATGTCTGAAAATTTAGTGTGCAATTATGCTGCTGCCATTT
AATGTTTAGGACTTTTCATCTCTATTGACTTCATCTGAACTGAAAATTAGGTAAAGTAAAATTACCCCAATTGTTTTCAA
TTATTTCAAGAAGGGACACTGTTAAGGTCATAAAGCAACCCAACATTAAGTATTTTGCATTTATATCTATTATCTATCGC
ACTTCTG
>M00285:128:000000000-BF978:1:2109:28185:16865_1:N:0:46
AATATAATTTGCTGCAAATTATAATAATATAAAATATCCACATTCGAAAGGCAGCCATGAGCATTGGCTGATTAACTGAA
ACAGCATGGGAGAATTACAAATTCAGCCTTAGGGTTAAGATACTGATCTGTAAGATGCATATTCTTAGCAGTGAAATGTG
GGCTACATACAGCTGCAAAGAAAGAAGACAAAACCTCATTGTCTGTGGAGTTTTAGCCTACTAAGATACAAAAGTAGGTC
ATTTGGCCCAACGG
>M00285:128:000000000-BF978:1:2109:26181:16868_1:N:0:46
CGCCCTCAAGACTCCATGGGAATTGGCCATTGCAACATGGTTTATTCTGTAACATTGAAAATTCATGTAAAGCCTTTGAA
AATAGTGCTGCCACTTGTGCTGCTTGTTACTGTGACTGCTAATTGTTCCTCACCATCCCCTGCAAACCCTAGGTAGGAGG
AAGGTGCATTACATGTTTCCTGATGGAGTAGAAATGGTGGAAGAGTATGAAATCTGCAGCGACCAACTCAAGGGTGAGAA
TTATAAGTTAACCATTAATTTCCTCTGGTAACTTGCTGGTTTGGTATATCTATTTAG
>M00285:128:000000000-BF978:1:2109:10069:16869_1:N:0:46
NNNNNNNNNNNNNNNNNNNNNNNNNNNNNNNNNNN
>M00285:128:000000000-BF978:1:2109:21566:16870_1:N:0:46
GACATACGGCATCACTGCCTGGTATGCCAACAAAGAGGAAATGCCTACAGCGGGTGATTGACACCACACGGAAGATCACA
GGGGTGCACCTACCCACATTGGCGGACATTTATGAGTCCCAGTGTTTGAACAAGGCTACAAACATCATTAAGG
>M00285:128:000000000-BF978:1:2109:6025:16871_1:N:0:46
GATCTACACTCTTTCCCTACACGACGCTCTTCCGACCTCAACCTCACGCTTTCCCTACACGACTCGATCCAAAACAGATC
CTAACACTTTCCCGCCCCCTCTCGAGTCCATACCAACGCGTTCCCCACACCAGGCCGGCCCCCTGTGTGAATGCTTTGAT
AACACGGTTGGTCGCAGGGCACCAAGTCAACGCTGGAGTGTGGACGGTTTGACGTATGATGTAATTGCGATTAATCGCTC
CAGAGAACTCTTTATCGACACGAAACGTGAAGATAGGCAGCGTCCCTAGGCTTTACTGAT
>M00285:128:000000000-BF978:1:2109:20157:16873_1:N:0:46
GGAAGAGGGAGTCTGGGAGAGGCCGGAAACGGAGTGGCTGACGGTGAGGAAGAGGAAGGCACAAAGGGCAACAGCTAAAA
GACGACGGGCCACGACAAACAAGGGGATTGGGAAGATAAGAGGAATGCGGCACATGGACACCAGCAACCTCTCCTCGACG
GAGGACGAGGACCACAGAAGCCGTCGTCGGAGGCAGAGGA
>M00285:128:000000000-BF978:1:2109:22289:16873_1:N:0:46
TCAATACTTTGTATTTCCACAAACACAACATGGGGCTAAGTACGCTGGCAAAAGTGAAAAGCTTTGTTCTTGAGTCAATT
ATTCCAGCTGAGCATTCAAAATAAAAGAGTCGTATTTGTTGCATCAGCTTTCCGGCATTTCAGTTTGCTCAGCCAAAGAA
CTGATTTCAATTTGTCGATGCATTTGAGGACCATCTCATGAATACTCTCTCAGCCCTTC
>M00285:128:000000000-BF978:1:2109:15805:16874_1:N:0:46
CCCTGCTTCACTTTATGCTGTGGGCCTAGCGGTCGTGCTAGAAGTATGTCTGTGTACTACATGAGTCCTGGTGAGAGGTG
AAGTTGTCACGAACATGTAGAATGTTCTAAGGTCATCGCTGAATCAATTTTCGTTTTGCACCATTTACATTCCTCAATAA
AATCACGGAAGAAGGATTGTCTGGTTGTTATCGCTGTGTAGAACTGAGCCTCAAATTTGAACTTATAAGCAACGAGGACA
TTGGGGCAGACAGGTGAAAGGGGATCGACAGCTAAAATTTAATGCGGAAAATTTAGAAGT
>M00285:128:000000000-BF978:1:2109:20107:16874_1:N:0:46
CTGCATTTGCATGCATGTCACACAAATGGTAATGGCCATGCATATGCCACTCAAAACTATGCAAGTGGTGAACAGATATG
TGTTGCATATTGTTAGATACCAAAGTCAATGCCAAAATTTTACAGCATTTGCTTATAAGGCCATAGAAGTTACTCTATAG
AAGGCCATTATGCATGTGTTCGTACTTCAGATCATTTATCAAGCTAATTCCCAATGTGTATAAATTGGAACTAGAAGCTC
TATTCAAATATTTAAAAGTAATTT
>M00285:128:000000000-BF978:1:2109:29117:16875_1:N:0:46
CTCTGTGAGCCACTGCAAAGGCTTTGTGGGGAAAGGCTGCAGTGTGAAATCCTGCTGCCGACAAAGGCTGAGGTGCTGGA
TTCTATGTGACAGCCTCTCAGATACTTGCTAAACGTATAGTTTAAAATGGAAACATGAGTGGCTTTGGTGCATTGTAGAT
GGAATGTATTGATATGATGGCAGAATAGATATATTGACTTGATGATGTTGTTAATGTAAAGAATGATATGCACTGATTGT
ATTATATTTCCTGTATATGTTTTCATGAATAATGTTTAGTTTTTACATTAAAAAAACCCC
>M00285:128:000000000-BF978:1:2109:6775:16877_1:N:0:46
AGCATCAAAAGCCATTTTTGGGAAAACATTTTATGTCTGCATCACCTTTGCCCTTCTACTGAGGGCAGTGGAAGCAGAAT
CTTTGAATAGTTTTATGGCAGAGATAGACAAATAGTTGATAAAACAAAGGAGTGAAAGTTACTGGGGATAGGCAATCGTG
CAGAATTGAGGATATATCAAATCAGCCATGACTTACTGAATGGTGGAATGGACTCAAGGGACTGAGTGGCCG
>M00285:128:000000000-BF978:1:2109:28810:16878_1:N:0:46
TTGCAAGCATCATGACAGAAAAGCCAACAGATTTGGGCTGAAGACTTTAAGACTACAACATTATCACCTCGAAATTGGAT
TTAACTCTTACTTGTGGTACTACCACCCTCATTCACAAGCAGTGAATAACAAACATTGTGAAATTGTGAACATTTATACG
ATTGTTGAGATGTGTTGCACCCCGATCGTTGCATTGTAATGCAAGATGCGGGATTCCCAATTGCTGCTGCTATTCCCTCG
CCACGAGGATCCATTGAAAGCAAATCAGAATTTCAGGGGAGCAATGCGATCGGAAAGCAC
>M00285:128:000000000-BF978:1:2109:8306:16878_1:N:0:46
GCCATATCAGCGCATAAATTTTCAGCGGATAGAGGTACAGTAAAATAACTGTTACCAAACGACTCAGCACCATGAAATAC
AATTGTTTTCTTGCAGATACTCATTGAGCTTTGTGTATAAAATGGAAAATGAATGCATTTAGCTAATAATAAACTGTATT
AGTCAAATAGAAAATCTGTTGCTATGTGAGGAATTAACATTTCAGGGCTAAGTGCTACAGTTAAACAACTGCTAACAAAC
GACTGAGCACT
>M00285:128:000000000-BF978:1:2109:5516:16879_1:N:0:46
TGGCCTGCCAAGTAGAATGGCCTAGAAATAAAATAGTGCTACATTTTATTTGTTATACCATGTAGGGGGTGCCATTATGG
ATTGAAGTATGTCAAATTGCATTATTCTGCCCAGACTCTGGTACTTAGTTGATTCCTTGAATGAGGGGTATTTTGATGAA
GCCCTGCCTCAGCGTACATGTAGCTTTATTGTAGCAACTTTAAGTAAACCCATAGACACAATTGGTGA
>M00285:128:000000000-BF978:1:2109:26110:16879_1:N:0:46
ATTCAACACAAAACTAGTTGAGAAACTACACGAAATGTTTCTGGTGTATGCATTTCTTTGTGCTCAGTCGTTTGGTAACT
TTTATTTACCTACGAATTTGTCCCCTGAAAACGTAAATATATATTGGAACAGATCAATTTATTAAAAACAGCGTTTAATT
TGTACATGCATTGAATTTCTCGTTCTACACAGAACCTATGTAGTATTTGTAGGAGAGTATTCATGTTATGGTGCTGACTT
GTTGGGTGAC
>M00285:128:000000000-BF978:1:2109:13731:16880_1:N:0:46
AATACCCCTCCAGTTCAGGTGTAAGCCGTCCCGTTGGAACAGATCCCACCTCCTCTGGAACAAATCCCAATTATCCATAA
TCCTGAAGCAACAAATCAAGATAAAAGGTACCTACCAGACCTTACCTCATATCTTAGCGAAGTCCCTGTGTGCCGAATCC
CCTTGTGCCAAAGCCCAACCACTCTGCTTCCCCCTCACTCCGCTGCCGGCTCTAGAGGTTGCTTGCCTTTTAAGCCGCCC
GCGCCGCGCCTGCGCAGTCCAGCCCTCACTCGACCCCTTAAAACTTCTTCAACCCTACT
>M00285:128:000000000-BF978:1:2109:19300:16882_1:N:0:46
CATGTTTTAAATTCAAGGGAGTAGAGAAACCATTTCAACTAATGACTACAATAGAAAAACTGTGTCCCTTTTGAAGTCTT
CTCTCCTGCAAATTTCTCTGCAAAATTATCAGCATATCATCAAAAGCAAAACTGTCATTAGATCAATTGGGCAGTATATT
AAAAAATAATGTAAATAGAAGAATTGCTTTGATAATTATTCCTTGATATATTTTTGAGTGGTAATTTGATGCAGTTGG
>M00285:128:000000000-BF978:1:2109:3422:16882_1:N:0:46
CAGAAGGGGGCCAATATCCTTGCGGTTAGGTTTGCTAGAATGGTTGCGGAAGGTTTAAACTAATTTGTGAGGGGGATGGG
AACCGGAGGAGTAGGGCAGAGGTAGAAAGGGATGGAGGAGAGTTGGATAGAGCAGGTAGAGAGGCTTTTGGGAAGGAGAG
GCAGGGTACAGGCTATAAAAGTGGTAAAGTGGATGAACTAAAGTGTGTTTACTTTAATGCAAGAAGTGTCAGGAATAAGG
GAGATGAATTGAGGGCTTGGATAATTATGGGG
>M00285:128:000000000-BF978:1:2109:25002:16883_1:N:0:46
ATTATTCAAGTTCTGACAGGAAGAATTCACTTCCCTCCTTCATTTTTTTTATTGTCAGAACCTGCAGTGAGAGCATGTGC
AGATAAAGTCTCCTGTTTTTAATGAATTTAAACATATCTGTAAGCTAAAGGGAATAAGGTTTCAACTTGGGTGAAAAGTA
GTTTACCATAATGTTCTGAAAGATAATACTTTATATAGTATTTAAATTTGTTTTGTCTTATTTCGGCCACTCGAGTCACA
AAGAAACTACTACTCCTTTTAAGAATTTCCTTCCAAACCACTGAACGATCCAAACTTTGT
>M00285:128:000000000-BF978:1:2109:26606:16884_1:N:0:46
AAACACACATCTTTTGCGTAGAATATTCTGGGGGGCAGCCCGCAAGTGTCGCCACACTTCTGGCACCAACGTAGCATGCC
CACAACTTCCTAACCCGTACATCTTTGGAATGTGGGAGAAAATC
>M00285:128:000000000-BF978:1:2109:12162:16885_1:N:0:46
TCTGATGATGCAATCTAAACTGAATGATTATCATTGTGTTCCACTCCAGAAAAAAATACAGTTTTAGCTGCATATTGTTG
AAAAAATGTTGCTGCATCTCCAAATTTCCAGGCCATGTGTTTGAGAAGGAGGAATATGGTTCTCCAGGGGTATTTGTTGT
TCTGTACAATAGTCTGTAGTGGGGGCAAATTGTTTGTAATTGAGGAGTATGCT
>M00285:128:000000000-BF978:1:2109:4532:16886_1:N:0:46
GAAGCCATTTTCATAAGCAGTAGATGCCAGTGATGAAGCTGCAGGAGCTGTGTTGTTGCAGAAGAGTGACCTTGATGAGA
TTGACCACCCTGTAGCTTACTTTTCAAAGAAGTTTAATGAGCATCAGAAGAATTATCTACGATAGAGAAAGAATTGCATT
CACTTGTTTTAGCCTTACAACATTTCAATGTGTATGTTTGCTCAACTCAGAAACCGTTGATTATATACACAGATCATAAT
CCGTTGGTGTTTCTGAGCCGAGTGAAAAACAAAAACAGACGGCTGTTAAACTGGAGTTT
>M00285:128:000000000-BF978:1:2109:19101:16886_1:N:0:46
TAGTTGTGAACTGAAAAAAACTATATTTGCCACAGAGGGAGTACAGTATAAATTCACTAGACTGGTTCTTGGAATGGTGT
GTTTGCCATTTGTAAATAAATTGAGTAAATTACACCTATACTTTCTTTGGTTAAGGAAAATGAGAAGAGATTGCAATGGA
AACTTACAGAATCTTTACAGTGCTTAACAGGCTGGATGCAGAATGATGTTTCCCCTAACTGAGGGGTCTAGAACCAACAG
TCACATTCTCAGAATTAGTGTTAGGCCATTTCCATTTAGGACCAAGATAAAAAGACATTT
>M00285:128:000000000-BF978:1:2109:20794:16887_1:N:0:46
TCTAGTAAAACTGTACTATATAAAGTTGAGGAAGAAAGTTTGTTGTTAAATAAAAAATTAAGCTATAACATGCTGAAGCA
GGGTTGTGTTTCACGCTTTCAGAATGTGTAAGTCAAGGCACTAATTTAAACTGCAGGACTGTGTTGGTGGGAGCATGGTT
GCCTTCATTGGATGAAGCCTGGTGTGAAGAGTTGGGATGTCATATTACA
>M00285:128:000000000-BF978:1:2109:22045:16891_1:N:0:46
ACGCATTCATCTGTCAAATCTACCTGTTCTTACCATCACTGGCATGTGGCACAGGCAGCAATCCAAAGGTTACTACCCTT
GAGTTCCTGTTTTTCAGCATCCTACCAAGCTCCCTATATTCCCTGTTCGGGACCTCATCTCTTTTCCTACCTATGTGATT
GATACCAATATGTAC
>M00285:128:000000000-BF978:1:2109:17210:16892_1:N:0:46
AGGCAGAAAAAATGCAATTTTAATTTAGTAGTCATAATGGTCAAATATGAATATTAATATGACTCTGATAATCAGAAATG
CCGATGATTTGGATTCTGGATCACTCAGTAGTCCGATATCTATGCTGGGGGTCCAGACTGCAAGCAGGCTATGCAGCAAG
AACTAGGTTTGGTTTCCAGAACATCAAGGTCAGAAATGTGGGTAGGTTTGTGGCTTCAGCTGGGGTCCCATGTGCTTGTA
TATTTCCCACTGCTTTTAAATGCACTGGATCACTGAAAAATATTATCATTGCTGCCTAAT
>M00285:128:000000000-BF978:1:2109:16796:16893_1:N:0:46
GGAAAAACTCCACACAGACACCACCAGAAATCAGGATCGAATCCTGGTCAGTGGAGCTGTAAAGCAGCAGCATTACTAGA
TGGATGTGAGGTGCTTATCCTTGATAGGACTAATGT
>M00285:128:000000000-BF978:1:2109:21946:16894_1:N:0:46
AAGAAGTAAGTCCTTCAGTGACTGTAATATGCTTCAGAATATATCAAGGTCATAAAAATTTTATACAATGCAAGTTCTTT
CTTTCTTACCTGTATTAAGATTACCAATACTTTTCAACATTTTCAAACTTCAGTCAAGTTCCCTTCAAGCTCCCATTCTG
TGGGGAGATTAGCCTGCATTCACAAGCTATTCTGAATCCTGAATT
>M00285:128:000000000-BF978:1:2109:7203:16895_1:N:0:46
CTGGACTGAAAGACGGAGAGGAGAGAGCCAGTATAAAAAAGGGTGAGGGGAAGGGGTGGAGCAAGAGCTGGGAAGCCATA
GGTAGATCCAGGTGATGCAGATGGAGGAGGGGAGAGTGGAAATAGCAACAGAGGCTGGGGAGTGATAGGTGGATGTGGCA
GATGATGGAATTTGATAGGAAAAGAAGGTGAATTATGGAATCAAATAAGGGAGGTGGTGAGGGTAGAGAGGGACAGTGGG
GAGGCGGAGGGAACTCAGTGGGACTAGTGTGTGGGTGATGGGCAGATGGAGCGGGTAGA
>M00285:128:000000000-BF978:1:2109:25592:16895_1:N:0:46
GAGAACCATTCAGAGCAGTCTTATCCCAACTTGTGCTGTTAATCTCCACAACCTGGTAGTCAAGGCACTGTAATTGAATT
TCATGGCTTGGGCTGGATTGTGGGGAAGTTTTGAAACAAAAAAATCAGGTGGTGGTCCTGCTCCTGCTCCTGCTCCAGTG
ACCATTGGCAGTAAATGAAAATCTAAGACATTAGATATATACAGAATTGTACTTCGTAGTGGTGCTTGGCATTGTTGAAC
AAACTCTCTGCAGTTGTCTTGGTTCACGCTTAGCATGTAGAATGGTTCTTTGGGCCAGTG
>M00285:128:000000000-BF978:1:2109:13753:16896_1:N:0:46
TTAAAGTGGGAGAATTCAATGTTCATGCCATCCAGGTTACCCTTTACTTGCTGGACAATATTGGGACACGTTGTATGTTG
AGCCATTAACATTTTAATTGCCCAGGCACAGAAACATAGAAAGACTACAGCACAATTCAGGCCCTTCGGCCCAC
>M00285:128:000000000-BF978:1:2109:14674:16897_1:N:0:46
TATATCAGAACATTTAAGAAGCTTAAATTATATCCTCATAAATTCTTCAATATGTTCTGCAACCACAGTTTGAACTTGCA
CTCTGCATAGAACCTCTGTTTAGGCAAAAACTGAATGAGTGAAGTCATTGTTGTATATAAGTTGAGGTTTCAAATGTAGC
ATGAAAATCACCACTCAGTGCATGCAGATGTTTCATTCTAGAAAAGTTCCTGGATATGCCACACAAGTGCTGAGTAATTG
AAGTAGAGGTTTAAAAGCAGTTTTGTGT
>M00285:128:000000000-BF978:1:2109:25089:16898_1:N:0:46
CTATTATTTATTGCACATTCCTCAATGGCCTTAGGAAGTTGGTGGTGAACCACCTTCTTCAACTGCTCTGGTATTTCTGG
TGAAGATCCTCCCACCATCCTGTGGGATTAGAGAGTTTGAGCTTTTAGATCCAGCAATGGTGAAGGAAGAGTGATATATT
TCCAAGGCAGGATGACGTGTGGCTTGAAGGGGAACCTGCAAGTGGTGGTGCTCCCATGGTCCTGCTGCTTTTATCCTTCT
TGGCTGTAGATGTCATGAGTTGGGGAGGTTAGATTAGGCCACTGTTCATTTTATAGATGG
>M00285:128:000000000-BF978:1:2109:14252:16898_1:N:0:46
CTCTCAGGCAAGAACATCCAATATTGCACAGCATGATCCAGGCACAGCCCCTTCAAGGGCCATCACAATCGGACCTCCTC
ATTCCTAAGTACAAATCCTCTTGTAGTAAAGGCTAATATTTGTTCTCCCAATCGCCCACTGTACCTGCACATTGGCCTTT
AGTGACGTGTACAAGGATCCTGAGGTCCCTTCGAACGTTAACACAAATCAGTCTCTAGCTTTTCTGTTTTGTGCACCAAA
GTAGATTCTATCTGTCATGGGCTCACCCACTCATTTAGCTTGTCCACATCCCCCTAAAGC
>M00285:128:000000000-BF978:1:2109:4150:16899_1:N:0:46
TTCATACTTTTATAACGATTCAAAAGGAGGCCATTTGGCCCATTGGATGTGAGTCAGCAGGTCTGCTGGCATCTGTGGAA
TGAGCAACAGTTAATGTTTCATATCAGCCTTTCACCAGAACTGACCAGGATAGTTAAGAGGAAAAAATGGATCGGCCGTT
GTGAAGACACAAGCATGCAAGGCATAGAGGTCAGGTCTCGGGACACCCTGAGAACAGCGACGTGAGAAATGCTGAATGTA
TGGAAGGTATCCATGATGATCATTGAATCTAAAATGGAGGAAGAATCTTATTAAGAATCT
>M00285:128:000000000-BF978:1:2109:23277:16899_1:N:0:46
GCTGCAGTGTCATAAATGGACATAAAGACAAAACTAGTACTTCAAGCTATCTGCAATCATGCTAATTTTTAAACATAACT
AGTTAACATAATTCCCACTGTTTACAAAATGTATTAAACAACTCAGTTAAAATCTAAAAGAAATGAGTTGTATCCTGGTT
GGTTGGTAATTAGAATTACTGGGCAACATGCCCTCTGGCAGCCTGCAAAATAACCTCCCTGAAATCAGCATATCCTTTTA
AATATTTAGACCCACAAAC
>M00285:128:000000000-BF978:1:2109:25136:16899_1:N:0:46
AGTACCATCTTGATGAATGGTGAAGCAGGGTCAATGGGCCAAATGTTCTACTGTGAGTCCTACTTAAAATTAAAACAGAA
AATGCAGGAAACACTCAGCAGGTCGGGCAGCAACTGTGGAATGGGAAACAGAGTTAATGTTTC
>M00285:128:000000000-BF978:1:2109:24952:16900_1:N:0:46
CTTTCCGCAAAAAAAAAAAGAAAAAGAAATAAATGTCTCCTTTCTGACCTGGCATACTTAAATAAGGGAAAGGGGCAAGA
AGAGGCCATTCAGCCCATTGAGTTCACTCTGATATCCATCAAGATCATGGCTGATCTTCTACCTCAGCACTATTTTCGAG
TACTATCTCCATATCTCTTGATTCCCTTATCTTCTGGAAATCCATTGATCTTTTTTTTTAATGTACATAATGACTGATCC
TTCACAGTAGTTCAGGCTAGAGCATTCTAAATATCCATCCATTGACTCCGATTTCATTGT
>M00285:128:000000000-BF978:1:2109:11556:16903_1:N:0:46
AGAATAATATTAAAACAGCTAGATTCTATTAGAAAAATAGACTCTCGGGCAAAAATGTTAAAAACAAATTCCAAATTCAA
ATTCCAATCTGAATTTCTTATGGAACCGTTTTCACTGTTACGAAGTGAACCATGCTTCTTGATCTGGCTTTGCATGTATT
CTGCCTTGCAGTCTTGAGATTAGAAATCTTTTCACAACTTATTTTTCAGAAAAAGATCGAAGAGCACACGTCTGAACTCC
AGTCACTCCGCGAAATCTCGTATGCCGTCTTCTGCTTGAAAAAAAAAAAAAAAAACACT
>M00285:128:000000000-BF978:1:2109:2530:16903_1:N:0:46
GTGTGTAGGAGACAGAGTGCCAGTGTGAGCTCACCTTTTGCTGATCTGCCAGGAACGCCCACCCTCAGATGGGGAGAGCA
GGGGTACCAGGGATTTGCCTGTTTAAGCCCTACTCACCAAACAGCTGATAGATTCTTCAACAATCAGCTGAAACACAACT
ACCCCACATTGTCATGCACTGAGACATTTCAGTCAAACAGAAGCCAATATCAATTAAGCATTACAAACAAAAGTAAATCA
AAGAAAAGAGCATATAACAGTCTTAAACAAATCTTTTT
>M00285:128:000000000-BF978:1:2109:2294:16905_1:N:0:46
CCTCATCAATCACAATAAACCATTTCTCCACCAGCACACAGTGGCTGCCATGTTTTTCATCGGCAAAATGCACTGCAGTG
ATCACTCTGAGAGCAAAGGACCTCTACCAACAAGGGCAGTGGGAGCATGGGAATACCACTGTCTGCAGGTTCCCGTCTAA
GTGCCACATAATCTTGAATTGGAAATATATCACCACTCCTGGGTCTAA
>M00285:128:000000000-BF978:1:2109:24188:16906_1:N:0:46
AGTTCAGAAGGCTGGCTACTTTTTGGCGGATAGTAATGAAATTGAGCACTGTTATGCACTAGTGGATAGTTTGATTGTCA
TTTATTTTATCTAATTGTTATAAAAACTTGATTTTTTTAGGTGATGTTAATAATTTGTTTCTCCTGTCACTTTGAGCTAG
TTTGAACTGTACAAAGCTGAGATGAGTAGAGTTAATATTCAGTGCTGTATCCTGGAAAATAGTTGAGTTGAAGAGATTTG
CCACCAGAAAGAAGAAATAATGGAGAGCATAGGCCACCATTCATGATTTTCTCCCATGT
>M00285:128:000000000-BF978:1:2109:17334:16906_1:N:0:46
TATTAGGTCCTTATATTTTACAAAGTAACTATGTTATCATTGTTTGTAAAATGGAAAAGAAATCCTTTGATTGTAAGCCT
GTTCTGTTCAATAAAATACATTGGCACAAAGGAGCAAAATACATCCTGTTGTTCTAAAGCACATAATTTGTCTCCACTTT
TGATTTCTCTTTTTGCCTTAAAAATAATTGACTTGCAGCACAGATTGTGCTAAAGAAACAGTGCTAATCAATGTTGCCAT
>M00285:128:000000000-BF978:1:2109:23193:16909_1:N:0:46
CAACATCTTATCCAAAGGACACCAGGCTAGAAATCCTCTAGCCAATTAAATGTATTCAAAATTTGTGTTGTGTGGGAGAA
TGGCGTTAGTTTCATTTAAGGCTACAGCAGAGCATAAAATGCATCAGGCTTGGTGT
>M00285:128:000000000-BF978:1:2109:13630:16910_1:N:0:46
ATTGGTCAACTTTCAGGTATACTTTGGCTCCTAGCTGCTTAGAGTAGTCTACTCCAGAGCAGCCCTGTGTTCTCTATTCC
TGCTTGAAGATTCAGTTTGTGTTGGCATTACTACTCAGATCTCCGAGGCAAGATTTCCTTCCAGTTGCTGCCTGTGTATG
GTCCTGAGGAAGTATTCTGACTCCAGTCTAGTACCAATGTGCTGCATTTGGGTTCTCTGTGAGCTTGCTCTTCAATCAAC
ATTGTGACACTACCTTCCTCTCCTATCTGATTCTATCATCCTCAGCCCTTTGTCACTTCT
>M00285:128:000000000-BF978:1:2109:5635:16911_1:N:0:46
AGAATACTCATGCTGAGCGCCTCCTCCAGGATCTCGTGGGCACTGCTGTTTGGGTTTTCATTGCATATCTGCTGTATAGA
AAGAGATTCTTCTTAAAAATATAATTAGACAGGAACAAATTGAACCAAGTAGTGTGGTTTTGAGTGTAATTGAAAAGTGC
ATAATCTTATTCACTTTGTTCTTGTTCTTTTTTTAACTTTTGAGCCTAAATTGATCCTGATCCTTACCAC
>M00285:128:000000000-BF978:1:2109:11872:16912_1:N:0:46
CAATTTTGCTAAATGCATGTTTAGCTTTACTAAAATGTGACATCTGCGAGAAATCTCCTGGTGGCAATAGTCACCTCAAG
CCTATGTTTGTCAAACAAATTCATTTTGTTTCCACACTTCCCCCCTCCCCCACTTTCATTGGTAAGGTGTTTGACACATT
GTTGGGGTATGGTTTTGTAAATGTCAATCAAGCTTGTTCAGCTGTCAATTCTCCACTTGTGAGCCTTCACCAGTGATTTG
GTCATTGAATACATTCATGCAATGCTTGATCCACTTCTCATTTCCACATCCTA
>M00285:128:000000000-BF978:1:2109:10474:16913_1:N:0:46
GTGAGCATGAATTTAAGATACTGCAGTCTGTAAGATAATTCGGTTTTGAAATATTGAAGTAGAAGTAGAATTTTCTATCA
ACCATTAGAAAAGTTAATTGACCCACAGTGCACGTCCTTTGGAAACTTATCAAACTGACATTCCCTCCTATTTCTCT
>M00285:128:000000000-BF978:1:2109:22271:16913_1:N:0:46
ATGGCTTGATTTCCTTCTCAGTGATGGGTGTGACTTTGGTTGTCCAGACCCCAAACTCTGGAATTCCATCGGTGAACTTT
GCCAATATTTCTTTCTTTTTGTCACTTAAAATCATGTCTTGGTTTTGCCCATCCATGGTTCAGTGTCAAATTTTGTTAGA
TAACACTGCTGTGAAGTGTTGTGGGAAAGTTTAGTATGGAATATAAACGCAAGTTGTGATAAATTTTGGAGATGATGTGT
TCCATGATGAATGTTGAACATGTTAGTCTGTAATTGTTGAAGACTGGACTAAAGTTAGCT
>M00285:128:000000000-BF978:1:2109:27038:16913_1:N:0:46
ACCTTGCAAGTAAGCAATTACAAATTAGCAGATGGGGACTGAGCACAATCAAAGGAGTCATTCAATGTGAGTACATATTT
AACAAGGATGGTGTAAGTGGCTGATGATTTGTTTTGGTATCTTGTTCAGGCAAGAAGTGGAGGACCCTTAGACTACCTAG
GTGCAAAAATGAGCAGAGAGATTGGTTACCAATAGAATAAATGAGATGGTTAGGGGCAGGAACCAAAACTATTAAAGTGT
CAGTGTGCATTGGAGGTGTTAGTGACTGGGCAGGAATAATTAAAGGGAACAAATACATTT
>M00285:128:000000000-BF978:1:2109:6514:16916_1:N:0:46
TTGAAGAATTGTAGAGTGAAGTGTAGTAGAAGTCTTGGACAGTTTTCTGCTTGCTGATTCAGAGCATATAGACAAATTGT
AAAGCTCCAACTGTCACACTATCAGCTAATTCCATATAAATCAACAATTGGACCTGGGACTGTCCAAGTCTGGATTGTCT
GCTGTTCAATGGTTCAACTTGTTGCGTGAATCAATTGTTATTTATTTTTAATCAAGCCTCATTTTATTCCTAATGGAGTA
CAGCCATTGTGACATGTTAATCTAGAAGCAAGTACAATTTAGTTCATTGTGACCTACTGT
>M00285:128:000000000-BF978:1:2109:12136:16918_1:N:0:46
AATCAGAATCTCCAATGTTAATTGAAACAGTAAACCATCTATGTTTATGAGTTCACTACTCACTGTGCATGGAGGGAACT
TTCCTGCATTGCAATTTTATTGCAGACTGGGTTAGCC
>M00285:128:000000000-BF978:1:2109:7912:16922_1:N:0:46
GTCAAGGTGGCCACAATTTTGTGTCTTTTTATGTAAGTCTACTTATGTCTTTTTGTGTAAGTTGTCCTTTTTTTTTTCTT
TGTGAGGGCTCAGGTGTTGGACAGGGTTATGTCAAGGTACCAATTACTCTGTGGAAACTATAAATTGACTATTATCCTGT
TGTCTGAACTTACATTGTACCTGCTTTCTGTCCTGCCTCCCCTAATACCTTCATTGAAGTCAATTTCCCTATGATGCCCA
GCTTATGCATCTTGGAGAAAAACAGAAGATTCTGGAAACAGCCGGTCAGGCCGCATCTGT
>M00285:128:000000000-BF978:1:2109:17564:16922_1:N:0:46
TAGGGTGCGATTTGGAGAGGAACCTGCAGGTGGCAGTGTTCGCATGTACCTGCTGCCTTTGTGCTCAGTGGTTGTGGGTT
TGGGAGATGCTGTCAGATCAGCAAGTAACTGCAGTGTATTTTGCAGATGATACACACTGCAGTCACTTTAATTGGAAGTG
AATATCATGGAATCATCAGTGAATGTCCCCAGTTCTGATCTTATAATTAGAAGGAAGGTCATTGATGAAGCAGCTGA
>M00285:128:000000000-BF978:1:2109:18689:16923_1:N:0:46
CAGAAAATGCAATAATTTGGTTCAGAAATTATTTGTTTCAAAATTGGTACCAGGCTTATCTTTGAAATGCTCAATTTACC
TGATGCACATGATTTCTCAACTGGATTTGTTACTTATTCTGGATCAAAATGGCTTTAGTTTTCTGGGGCCC
>M00285:128:000000000-BF978:1:2109:11135:16923_1:N:0:46
CCAATAAATGCTTGGTCATTGCTATTCTAGTCCCACTTTAAAATATTGGTGCAATGGAATGGCATGGATAAATCTCCCAA
CACTGCTGCTTTTCAAGGGGTTCTGAAATCATTCAAATCTTCTATGGGTTTGTACTGCATTGAAGCATAACGGGAAGCAA
AAACCACAATGGAACTTATGCTATCCTACGAATCCTCATTAGAACTGAGATCTAATTAAAAGCTTATACCTTAAACATTA
ATGTTACTCAGCTCTGAT
>M00285:128:000000000-BF978:1:2109:13231:16923_1:N:0:46
AGCGGCACGGACACAGCTTTCCTTGTGGAAATGTTGGGTCCTCTTATGTGCACCTCTGAGTTTCTGGCACAAAGCCAGCA
GAATCCAGAGGTAAGATGTGTGCCCTTTAACTCTTGGCCTGAAGCACTGTTATTTCAACTCTGCCTCTCAAGAGATAGCT
GATTGTGAAATATTCTCTAAGAACA
>M00285:128:000000000-BF978:1:2109:18662:16925_1:N:0:46
TCATGTTTCCAATCGACTCAGCACCATGAAATACATGGAATACAAATGTTTTTATCAACTTACTCGTTAGGTTTAGTGTA
CAAAGTGCAAAATCAATTCATACTGCTTTCAAAACGCTGTTTTAACCAAATGGACAATCTTCTGATATATCTGCAGCGAA
CATTTTACGGTGATGAGGGACAATCCAATTAATGTTACCAATAGACTCAGCACCATGAAATACATAGAATACAATTGTTT
TCATCAACTTCCAGCCTAGGTTTAGTGTAAAAATTGGCAAATCAATTCTTACTGCTTAAT
>M00285:128:000000000-BF978:1:2109:18234:16926_1:N:0:46
AAGCTCTGATGTAATTTTATGTTATGTAATTTTTCTCAGAAATTGCAATGAAATGAAGATTCTGGATTTTAACATCCTGA
TGGAAAATGAGGCAGAGAGATAATCACCTAATCCTTTTCTGTCCCTATCTGGCTGATAGTTCTTTTAAGTTGCAGAGGCC
AAAGTGTTTATCACAAGTTGGCAAGGTCCTCTTTAAACATCTTGGTCAAGCTCTGATGATATCTTCAAGTTATTGTAACC
AAAGGCCCAAGTTAGAGAGCAGTAGTGATTCCTCAGCAAGGCAAAACTGCCAGAACCAGC
>M00285:128:000000000-BF978:1:2109:11343:16927_1:N:0:46
TCTAATAGCCTGGTTTGGCACAGAGTATCATTCACCTTAAACAATGCCATTGGCAAGGGGTGGAGTGGAGACTGGCGGTC
CCCTGATTGCTAGTGAAGCAGGGGTAAAAGAAGTATACTAGAAGCTTTGGGTGATTAATTCATAAGATAAGATATCTGTA
TTAGTCATATGTACATCGAAACACATAGTGAAATGCATCTTTTGCATACAGTGTTCTGGGGGGCAGCTCACAAGTGTTAC
CACACTTCTGGCGCCATCATAGTTTGCCCACAACTTCCTAACCTGTACGTCTTTGGAGTG
>M00285:128:000000000-BF978:1:2109:6186:16928_1:N:0:46
TTCGCTTCCATCCCTCGCAGACATATACAAAGACCGTTGTGTGAGGAAGACCAAAAGCATAATGGCCGACCCTTCTCACC
CCTCCCACCACCCCTTCACAATTTTGCCATCAGGGAGGAGGCTTAAATGTATCAGGGTAAGAACGACCAGGCTGAACGAT
AGCTTCTTTCTGCAAGCCATCAGAACTGCAAACTCTCTCATTCCTCCATCTTCCTTTG
>M00285:128:000000000-BF978:1:2109:12832:16930_1:N:0:46
CATTGAAATGATGGGCCAAACTGCCTCTTACTGTGTTGTAACTTTGTGATTTTACAACAAAAAATGTGCCCATTTGGACT
GGCCATTATGCTGTGGAATCACCAAAATCCTCATATCTGCTGCTGCCACCCTCTAATGCGATAAAGGTTATTCCCCGCGT
GACATAACGTCAGCCTCCTTCACACTTGCACAATTAACCACAGAGTTTATAAAATTAAGGAAAAAAAGAGCAATTTACAG
TGCCACTCCAAAAAAATGCACCTGCAAAA
>M00285:128:000000000-BF978:1:2109:14837:16932_1:N:0:46
CATGTGCAAGCTTTCTGTCATTTCTTCTTTTCTACTGTTTCAAAAGGGATCTGGTCACAAATTGAGACAGTGGCTAAACA
GACCAAGGCCAGTATTGTGACCATTATGGCACCATCCAATGTGACAGGGGTCCTTTGTTTACTCATTCTTTCATGAATAA
TTAATTTAGAGCACAATGTTGCCTGTCAAATACAATTTTGGATTAAAAACAATCTTAAAGTGTGATCAGGAGAAGTCCTT
AATATCCCTGGTGAAATCTTC
>M00285:128:000000000-BF978:1:2109:26466:16933_1:N:0:46
CCTCGCAGATCTGGCACACTGACTAGGAAGCACACATCCCCAACTGTCCAGCCGCCTCCCCCTCCCATTGAGGCTATACT
TACCAGTGAGCAGCAGCAATCAGGCTTGGGCCTTGACCCTTGCCCAGCCGCTGTGCTACCTCCTGCTGCTAGTGTGACAG
AGCCTCACCCTCAGGAAGCTGATG
>M00285:128:000000000-BF978:1:2109:22498:16933_1:N:0:46
CCAGGCAGAATACAGATGAACAGGACCTCGAGGGTAGAAATCTCGGGTTGCTGCCGCTGACACGCGATAGTGAAGGCAGG
AATAGGAGGAGGTGGCAGATAAATCCGTGGCTGAGAAGTTGGTGCAGGAGGGAGGGTTTTATATTTCTGGATAATTGTGA
TCTCTTCTCGGGATGGTGGGACCTGTAGACAGAGGACGGGTTACACCAGATCGGAAGGCACACGTCTGAACTCCAGTCAC
TCCGCGAAATCTCGTATGCCGTCTTCTGCTTGAAAAAAAAAAAGAAACTTCACTTAAAC
>M00285:128:000000000-BF978:1:2109:14233:16933_1:N:0:46
CAGACAGCTGAAAGTGAAGGCTATTGGAATGCACAATATTGTTTTGCCAAATTAAGGTACAGTGATCAGAAAGAAATCCA
TCAGGCATGAGGAGTTTGAAACAGTCAGGTTATGCTATCCGAATGTGATTAACAAAACTGATTACAGTATAATTTAGTCA
ATTTAATTATTATTTATTGTTAATATATATGCCAATGCTTAAAATGAAAGAGTTCATATTTTAAGAGATTAGTTTGGTCT
ATAAAATAATGTCATTGGAAAAGAATAGAAAGCAAAATGAAGAAAAAAAAACACCTTGG
>M00285:128:000000000-BF978:1:2109:6911:16934_1:N:0:46
CCTGACTCCATTACACTCTTAGGTGCTGCATCCCAGATTCCAACTGTTCTCTGGGTGAAAAAGTTCTTCCTCAAATTTTC
TCTTAATCTCCTACCCATGATCCTAAACCTATCATTTCTAGTATTAGACATATCTACTTTGTGAGAAAGTTTCTTACTAT
CTACACTACCTGTGCACATAATAATTTTCTATGGCTTTATCAGGTACCCCCTCAACCTCCTCTGCTCCAAGGAAGACAAA
CCCAGGCTATCCAGTGTCTCCTCAAAAATGAAACTCTCCATT
>M00285:128:000000000-BF978:1:2109:22843:16935_1:N:0:46
CCAGTTTGTGCTTGGACTTCTCCTGACAGTGGAGGAGGCTGAGAACTTGGACATAGTGATGGCATGGGAGAGGAAGTTGA
AGTAACTGGCAATGGGGAGGTACGGATTGTGGTTACTGACAGAGCAAAGGTTTTCTGTGCAACAGTCACCAAGTCTGTTT
TCTCTCACCAATGTAGATACAAAACATCTCCCTGTGTCTGCGTGGGTTTCCTTTGGGTGCTCTGGTGTCATCCCACATTG
AAAA
>M00285:128:000000000-BF978:1:2109:24090:16937_1:N:0:46
AGTCAATAAACAAAATTTGGACTTGCCTATCACTTGACAGCTCTTGACCACCCCATCCCCTCGCCACTTTATACTAGCCA
ACTCCCCTCTACCCTTTCAGTCCAGATGAAAGGTCTCGACCTGAAACATTGAAGATCCGTTTCCCTCAACAGATGCTGCC
TGACTCGCTGAGTTTCTCCTGCAGTTTGTTTGTTGCTGCAGATTCCAGTGTCTGCAATCTCTTGTGTCTCCATAACTCAA
GTCAAGTGGA
>M00285:128:000000000-BF978:1:2109:16499:16940_1:N:0:46
GGGTGAGGACGTTGCCCCTCAGGTCCCCTTTAAATCTCTCCCTCCCCTCAAACCTCTGCCCTCCAGGGTAGGGAAGTCTA
GCCCTCTAGACTTCCCTGGAC
>M00285:128:000000000-BF978:1:2109:13132:16941_1:N:0:46
GACAGTAAATGCCAGATATATCCACATCCCTCGAGCAAATAAAGACAAAGCCTTTTCTGTTACCACTGCAGTATTGAACT
TTGCATAGTTTAATCACTTGTGTTCATGCTCTGAGGAATTTAATCCCCAATTTTTATGTGCAGTTCAGTAGTACAAGACT
GGTCCATTGCGAGGAATACTGTGGTGTTAAATTCTTCCC
>M00285:128:000000000-BF978:1:2109:16448:16943_1:N:0:46
CATGGATGTGCAGAGAATGGAGGGATATGGACACTGTATGGACAGAAGGGATTAGTTTAGTTAGCCATTTAATAAAACAG
GCCTTTTCCTGTGCTGTTCTATGTTCTATATAG
>M00285:128:000000000-BF978:1:2109:7150:16947_1:N:0:46
CAGTATATAATAAATGGCAGAATATTCTTTTGCTTTGTTGCATCACCCAAAATTCATTACCCTGTACTTGAGATTAAATT
TCATTTTCCTTACAAACTTGACAATTTGCATTTTTCTACAATGTTAAAGGTTTCCACCTTACACAAATTGGCTGCAATAT
TGACAGTAAAATCTCATTGTGAAGCTGGTGGCATGGATCTTTTTACTCAGCTGAGAGGACAAATGGAGTCTTAAGTTTGA
AGGCATATTTTGTCAGTCTAGATTTTATGCTCAACCTTGAAACTTAGACCCTTCCTGTCT
>M00285:128:000000000-BF978:1:2109:8829:16947_1:N:0:46
TGTCCTCTCGCATTTGAATTTTCTACCCCGGGAAAATAATTCTGACTGTCTACCCTATTTATTCCTCCCATAATTTTATA
AACCTCTATCAGGTCTCTCTTCAGCTTCTACCACGCCAGAGGAAACAACCCAAGTATGTCCAACCTCCCTTTATAGCTCA
TGCCCTGTAATCCAGGCAGCATCCTGATAAACCTCTTCTGCACCTTCTCCAAAGCCTCCACATCCTTCCTGTAATGATCA
ACAAGAATTGCACGCAAGTGTGGCCTAACTAAAGATTCATAGGTGTTATGACATGGAAGT
>M00285:128:000000000-BF978:1:2109:19635:16948_1:N:0:46
ACAACAGAAGCATGAACTTTGCAGTACAATCTCCCTCCTAAAACAGCATCCACAAAGTGCATAACTTGCCTGGTCATCAT
GTTGCTGGAAACGTCACCCAATGATAGGGGCGATGGGGGCCCCCAGCAACAGAGAACATAGGACCTATTCCGCCAAATGA
CAACTTCAGGCTTATCCAGTCACTTGAAACCAAGGTATATAGAGATTTATTCTCAGTGAGTAGTGAATCTCCAGAGTTCT
CTACTGCAGAGAGTTATTCAGGCTTGCTCAT
>M00285:128:000000000-BF978:1:2109:16094:16948_1:N:0:46
TTCTATCAGGTCCCCCATCATCCTCCTCCTCTCCAGGGAGAAGAGGCAGAGTTCCCACAACCTGCTCTCAAAAGCCATGC
TTCCCATTCCAGGCAGCATCCTCTAAAACCTCCTCTGCACTCTCTCTAAGGCCTCCACATCCTTCCTGTAGTGAGGTAAC
CAGAACTGAGCACAATACTCCAAATGGGGTCTGACCAGGGACCTATACAACTGAAGCAATACCTCTCTGCTCCTAAATTC
AATCCCGCA
>M00285:128:000000000-BF978:1:2109:10865:16953_1:N:0:46
GTGGACTTGGACCCCTCTGTGCCTCAGTGCTGTTAAGGGCCTGCCATTAACTGTAACTTTCCCCTGACATTAGACCTCCT
CAAGTGTAACACCTCACACCTGCTTGAATTAAACTTCATTGGCCATTTCTCCACCCATATCTGTAATGGATCTATTTACT
TTGACAGCTGTCTACACTGTCCATAACTCCATCCATCTTTGTCATCTGCAAACTTACTAACCCACCCATCTACATTTTCA
TCCAAGTCACAAGATCACAAGATAATGGAGCAGAAGCAGGCCAGTCGGCC
>M00285:128:000000000-BF978:1:2109:11667:16956_1:N:0:46
AGAGCCTTTCATACATAAAGGTGTTTGGTAATGAAGAAGCTCATTAATTGTCAAAGTCCTTTTCCCAAGTGGTTCCTAAG
ACCCATATGAGAAAGGCAGATGGTCAGAAAATCATACAGCATTCAACATCATGTTTGGCTTATGTTTCATTAGGATGAGG
GTAAAGGATTACGAAACTATGGCCCATGCTGGGATTGATCTGCTAATATCAGGGTAAAACACCACAAAGGGTGGCACTTG
GAGAAGTGGGGGAGAGGGTGTTAGTGGTCA
>M00285:128:000000000-BF978:1:2109:12323:16957_1:N:0:46
TGTGCTATGTATGTGTGTTAAGTTTGTGCAGTGGAGCCTTGTCTCCAATCACCTTCAACCTCATTGTCATTAGAGCAAGA
TCTCACTCTACATTTTCTAGTGTGCAGAAGCCACACTGTGTTAAAAGGACACGCACAAGGGCCTTCCACTCCTCAGATCT
GGAGTAAAAGCA
>M00285:128:000000000-BF978:1:2109:18364:16959_1:N:0:46
CAATGAAACTGGCTCTCTGGCCTCAATAACCTCCTGCTGTCCTTTGTTCCTCAATCACGTGCAGTCGATAAAATTACAAC
CCATGGCCACCAGTAGAAGATGCAGTTCAGATTTACACCTGTTTGTCCATTCTTTAATTAAAGACACTGGCAGGATGGTT
AATCTATTTCAAAATTCGTCTCAATTCATCCTCCTTCTATTTAAGATAAGATATCTCTATTAGTCACCTATACATCGAAG
CACACTGTGAAATGCATCTTTTGCATAGAGAGTTCTAGGGGCAGTCCACAAGTGTCGCC
>M00285:128:000000000-BF978:1:2109:13228:16959_1:N:0:46
GGGAAATTTTAGTGCAACACAATGATTTTGTCCATGTCGGTGGAGTTATTTCCTCTTGGAAGAGTAAATGTTATTTTGAA
ATCTTTTTTTCCAACCAAGAGAGCAAGCTTGAAAGGTATTTCTGATGCAATGAGAATCATGCTATTTCAACCACAGCGCC
ATTGTAAATGCTGCTCATTAATAGCATGTTAAATTGTTAATGAAAATCCTGATCATAATTTTATAGTTGTAAATTTTCTG
TGCTCTACACATTGTGCTCAGATGTGTATGTAGGGATTAACATGCTGTATTTAAACACAT
>M00285:128:000000000-BF978:1:2109:21584:16960_1:N:0:46
AAAATAGAAGACGGAGTAGGCAATCATCCCCTCGCTCCTGCTCTGCCATTTAATAACTATTTCCAGATGGATTTTTATTG
TCTTCTTCCATGGAAACAGACACAAAATATTTAGTTAATTTTTCTGCAATTTCTTTTCTGCCCATTCCTCAGTAAGATGG
CGATCCACTGTAATTTTTACTGATCCTTTCCTTTCTACTCATCTGTCGAAGGTATTACAGTCTGTTTGTATGTTTCTTGT
TAGATTGCTCTTATATTCTATTTTCCCTTTCCTGATCAGTTTCTTAGTCCTCCTCTGCT
>M00285:128:000000000-BF978:1:2109:9180:16961_1:N:0:46
AGGACTGGTCCACAAGTTAAAAACCTACATTGAGGCAAAGCTAATCATGATTGCATTTGACAGGTACTTGCAAAGGTTGA
TTGTGAGAGGGTATCTGCAGGTTACACAACATCTGGTAAGTTGAAGGTATTTAAAAGTGAGATGGTGAGAGTTCAGGTCC
AGCATGTCCGTCAGAGTGAAGGGCATGGCTGGCAAGATTAGTGAACCCTGGTTCACAAGGAATATTGAGGGTCTGGTAAG
GGAAAAAAGGAGGCATATGTCAC
>M00285:128:000000000-BF978:1:2109:22569:16962_1:N:0:46
TGCAAGTGGAAGTTCACGGTCCTATGGCCCTATTCCGACAACTGGGAGTTGCTCCGGGGGCAGTAATCTTCATTCGTTGA
ACTTCTTAACAGGTTATCTGGTTGTTCCACATAACGTTGTGGGAGCTTGCTCTGCATAAGTTGGCTGCCACACTTCCTAC
TTTCCAATAATGATGGTTCTTCAAAAAGTGCTTCATTTGGTGTAAACATTTTGAGCCTGAGAAGGTGCTATAGAAATGCA
GAAACCTC
>M00285:128:000000000-BF978:1:2109:7475:16963_1:N:0:46
AACAGATTTTAACACACCTAGTTTCTAAAGATTTCACCACAAAACACACTTTTTTTTTTCCTGTGCGTAGAATATTCATC
CCCCCCCAAACATATAAAAGCTCAGAAACTGCTCAGCAGACCAAGCAGTGTCTGTGGAGAGAAACCCCGTGTTTCAGCAG
TACCTGTCTGTATAGGAATTGCAATGTGGGGACCGTTATTGAACAGCTCGCAAACACACCTTCGCCGGCTCGCTGACCTT
CAAGAGTCGTTCTTTCAAATGCAATACATCTTCCATTACCTCTTCTGCCATACCCGTCAC
>M00285:128:000000000-BF978:1:2109:23450:16963_1:N:0:46
GCAGGCAGTGATATCCTCCTTGAAGATAATACTAATTCTAAATTTTCTCTGCCCTTGTCCATTCTGCTATGGAGCATGAA
TGTTCATGTCAGGACAGTGCACAGCAGTTCTATTAGAAATGCCTTGGAATAATCGTGCTGATGTTATCCTGTGATATGGG
ATTGTTAAAATTATTTGTCTATGAAGTTTGAGGTTCCTGTCTGAAGTAAATAAACT
>M00285:128:000000000-BF978:1:2109:2259:16964_1:N:0:46
ATATCTCCACCTCAGTGGAAAGTTTCTCCGTTTTTACTATATCTACACCTTTCAAAATTTTGGACATTTCTATCACATCT
GGTTTTAACTTTTTCTCCTCTAAGGAAAACAAACTCAGTTCTCCTGTGTATCCCATATAAGTAGGGGCAGCATAGTGACT
CAGCAGCTGATGCTGCCGCCTCACAAATCTA
>M00285:128:000000000-BF978:1:2109:23410:16964_1:N:0:46
AATGCACTCCCTCTTTCACAAGTATATTCGTTCTTATGAACAGATACTGGACACATACCTAATAATCCAGATGCAGTCAC
AGTAGGGCCCACTATAAAAGGAACAAGACTTTTATACTCTTGTTCTCAAACAATCTTGTAAAGGACAACACAGCATTGGC
CTTTCCAATTAAAGGCAGTACTTACAGTGATATGTGTACAAGTACATACAGGTCCCTCAGTACACCAATATCTGACACTG
CTTCTCTCTCCATTCAACAATTTCACCCAACACATTGCCTCCCAAGTCCCTGATTGGTCT
>M00285:128:000000000-BF978:1:2109:16326:16967_1:N:0:46
CAACTGCCACTAAAGAAATACATAATTCTTACCAGCCTAGAATATTTGTTTTTAAAAAGGAACACGCTTTCAATTTTAAC
ACAAGCAATAATATTAGATATTAACAATAATGTG
>M00285:128:000000000-BF978:1:2109:16879:16970_1:N:0:46
CGGTCTGTCTGAAACATGAGATCATTTCTCTATGTCCTGGTGATGGAGAGGTTGCTGGTTCACATTCGGTTCTCCTGGCT
CTGACACTACTCAGGAATGAGTTCAAGAGAACTCTCGTTCCCAAATTTCAATTAGGTTCACTTTAATCGAAGGCCAAGTA
GAAGATAA
>M00285:128:000000000-BF978:1:2109:19803:16972_1:N:0:46
TGTTTCTCCTTGTATCTTTTGTCTACCACTTTGAATTGGTGCCTCCAGTCCTTGGACCACTCAGTAATAGGAACCAATTC
ACTTTCTTGAAACCCATCATGATCTTGCACACCTCTATCAAATTTCCTTTCAAAATT
>M00285:128:000000000-BF978:1:2109:16672:16973_1:N:0:46
CGTCCTGCAGCCGGTCACCACGCACCTGCCGCACTACAGTGACACATGCCCGGGCAACCGGGAGCGGCACGAGAAGGAGG
TGCTCGCCTGGTCGCAGGTGGAGGAGCGACTCGCGGCTCTGCTCCGGACAGCGGCCTCTCGGGCAGCAGGCGAGGGCGTC
ATCAGAAAGGAGGCAAAGCACAAATACTTCAAATCGGGTGAGCCACCCCCAGACCTTCTCCCTCCACCCGCCTGTTCCAG
AACAGGCACAAGGCCCGAT
>M00285:128:000000000-BF978:1:2109:10916:16975_1:N:0:46
GTATTGGAATATCTGTGCATATATCTTACCTTGACAAAGAGGAGGAATGGTATTCCAATTGTAAAAACCTTGGGGGAACC
TGGTGCATGTTGCAGTACCTTGTCCAATCAATCGATAGCCTGGATCACAGTTGAATCGCACTGTGCTGCCAGGTAGCGCT
CCTGTTTGTGCGTGAACTGTGCCATGCCTTGGTGGACTTGGTGGGCTGCAGTAGGGAGCTAATGACAAAAAAAAATTACA
AACATATTGAACTA
>M00285:128:000000000-BF978:1:2109:25483:16976_1:N:0:46
AACCCAGGATAACAGCTCCCTTAACAGAGGCTAGGCAGAAACCAAAGACATGAGGTCAGCTCATGTTCACAGCACTGAAT
GAATGGTGTCTGCTATGAGCACTTGGTCATACACTTTCTCCTTTCCACAACCTATTTTTTGGGATCTTGCACTGGAACTA
ACTAAATTTGAGACAAAATAACACAGCACTCCCTACTGGGGATGTGGGAATGCTGTGAACAAAATAATTTACTAAAGACC
TCCTTCCCCATCAGACTAGTGAACAGTGCAGACTCTAAACCAGAAAGTGTCAGTCAGTG
>M00285:128:000000000-BF978:1:2109:24618:16976_1:N:0:46
GGGGAATAAGGAGGTTTGACCTTTATAGTCATCAGTACTTTATTTGATTAGAAATGCAAAAAAAAAATGGGATCCAAAAT
CAGTGCCTGTACTTCAATGTGTGATTCTGGGATACCCAAGAACTTAAAAGATAAAAAAAAACTTAAGAGTATAAATGCAA
GTTCTTAACCATTTCCATTCTTTCCGATCTCCATTTTGAGAGTATAAAGGAGGTGGGTCTCGGGACTTGTGTGAGTTTCA
TTGAGCAGGATCCTAAAAAAAGAAGCACACTTGTAAACTGTTAGTAATAATTGATTGGCT
>M00285:128:000000000-BF978:1:2109:27849:16977_1:N:0:46
TGTATCTGCAAAGGTTGCAACATTGCACCCAATGGAGGTGAAGGGTGTCAGCAACAATAAATTGCAAGTTTTTACGTGAT
GATGGCCACTGAACACTTTGCTGTCATTAGGACCCTGTACTCCTGGCTCATGCAAACAGAAGTTCTTTTTAACAAAAATT
CTCTCAGCTGTGGTAGATAAGATAAAAGCAAGAAGGTAATGCTAATCTTGTAATAAGCACAGGTTAGGCTACTGCTCGAG
TGTTATATATGCTTCAAGTCATATTCTAGGAAGGGTATGATA
>M00285:128:000000000-BF978:1:2109:8528:16979_1:N:0:46
GGCTGAGGTGAATATTAAATGTTTGCCTTGGTGACTATGTAGTCAGGAGAAAAGCAGCAGACACCCTAGGGAGAATAGTC
TCAATCTTTAATTTGACCTTTTAAGATAGCTGCCCCATTCATCAAGATCTTGACTGATCTTCAATCTCACCACCATTACT
CTGATCTCTTGATATTCTTAGTATCCAAAATCAATCGATCTCTGTTTAGTGATCTCTAGTGAACTTTTGCTGTAAACTGC
C
>M00285:128:000000000-BF978:1:2109:21999:16981_1:N:0:46
GGCACTTCCATGTCAGACAATAGGCACAGTACTTAAATATTAAATAAATAGAGAATAAATTAAGTTAGAGTTTACACTGT
AGGGTTTACTTGATGTATTAGAGGGAGAGAGAGAAGAAGCGAAAAAGAACTAGTGCAATCTGTGAAATTTAAAGTCCTTG
TTTAAGATTTTCACGATGTTGGGGAAGAAGCTATTCCTCAATCTGGCTGTGGATATGTGGAATGTACTGAAATGTTTCTT
TGAGGGGAGCAGACTGAAGAGGTGATGGGCCAAGTGGGTAGAGTTCTCTCAATTTGGAGG
>M00285:128:000000000-BF978:1:2109:16021:16982_1:N:0:46
CTCTGGTGACCAACACTCTTGCCGCAGACACCATTGTCTCTTTATTAGTTCCATTGATATCATCCATGAATCTGAATGCC
TCCATTAAATCTTTCCTTGGCCTTCCCTGCTCCAAGAAGAACAATCCCAGCTTCATTTGTACTTTAACAACAGTTTGATA
GCTTTAGTGACCATTTCATCTGTTGCCAAACCTGCGTTAATTTTAATGCCAGCTTGAAAGTCTAATCAATGTGACCAAAA
TGGTAAGACGAGATCTTTATCAGTCACATGTATATCGAATCACACAGTGAAATACATCTT
>M00285:128:000000000-BF978:1:2109:16794:16983_1:N:0:46
CCTGGTTGCCAGCCATTTTAGTTCCCCTGCCCATTCCCACGCTGTAATGCCTGTCCTCTGTCTCCTCCACTGCCAAGTTG
AGGTCAAACACAAACTATAGAGGTACAGCTCCTCATGTTCTGCCTGTGTAGACTACAGCCTGAATTCTCCAACTTCTAGT
AATTGCTATGCCCTCTGTCCCCTTTCTCTCTCCTTGATCCACCTGGCCCCCATCACCCATCTTCCCCCTCCACCCTCTCC
GTGTCTCCATCACCCACAAACTCCACCCACAGTTCCCCCCCACCACTTCCCCCCCCCCCC
>M00285:128:000000000-BF978:1:2109:19945:16985_1:N:0:46
CAAACCCACTGAACCCCCCAAGGTCAGTCCCTGCATAACACTCCCTGACCTTCAAGGTTGTGACCAAGAATGCGACCCTC
CCCTGCCCTCCCCACATCTGTCCCTCTTCTGCTGCACTCAGAGGGGGCACAGTCCTACAATAAGGGGTCGCCTGTTGAGG
CCTGAGGTGAGGAGTAACATCTTCCCTTGAAGGATGGTGGTTCTGTAGAACTCCCAGCACTGGAGGCTTCGAAGCTCAGT
TCTGTACTGAGTT
>M00285:128:000000000-BF978:1:2109:25137:16985_1:N:0:46
TGGGACTGGATGGGATGTACCCCAGGCTGCCGTGGGAGGCGAAAAAGGAAATTGTGGAGCCTCTGATGATGATCTTTGCA
TCAACAATGGAGACGGGCAAGGTTCTGAGGATTGCGGATGTTGTTCTCTTATTCAAGAAAGGGAGTAGAGGCAGCCCTGG
AAATTATAGACCAACGAGTCTTACTTCAGTAGTTGATAAATTGATGGAGAAGGTCCTGAGAGG
>M00285:128:000000000-BF978:1:2109:9374:16985_1:N:0:46
TGGACCAACCACATAAATACTGTGGCTACAATAGTAGGCCAAAAGCTGGGTATCCCACAGAGAGTGATTTATCTTTTGAT
CAGCAAAACCTTTTCCACCAACTACAAGACACAAGTCAGCAGCACGATGGAATACTTGCCAGGATGAGTGCGGTTCCAAA
ACATCAACAAGTTCCAGATCGCCCTGCCCTCTTGATGGGCACTCCACCTATCACCCCACACATTCATTTCCTCTACAACC
AGAGAACCACGGCTATAACCAGAGCTATCCACAAAATGCACTGTGGTTACTCACCTAGGC
>M00285:128:000000000-BF978:1:2109:19494:16986_1:N:0:46
CCTCTTTTACTCTTTATATATTTGAAAAAAACTTTTGGTATCCTCTTTTATATTATTGGCTAGCTTACCTTCATATTTCA
TCTTTTTTCTCCCTTTAATACTTTTTTAGTTGCCTTCTGTTGGTTTTTAGAAGCTTCCCAATTCTCTAGAGTCCTACAAT
TTTTTGCAATATTTTAGGCCCTCTCTTTTGCTTTTATGCTGTCTGACTTCCCTTGTCAGACATAGTTGCTTCATCCCCCT
TTTAGAATGTTTCTTCTTTGGGATAAAATGATACTGCATCTTCCAAATTAATCCCAGAA
>M00285:128:000000000-BF978:1:2109:25725:16986_1:N:0:46
CGTGGAAACAGGCCCTTTCGGCCCTCCAAGTCCACGCCGCCCAATTTATTTAACCCCCGCCAGATTAACCTACCCGTACG
TCTTTTTCCTAATGTGGGAGGAAACCGGAGCACCCGGAGGAAACCCACGCAGACACGGGAGAACGAACAAACTCCTTGCA
GTCGGCGACCGGGATCGATCCCCGATCGCCGGCGCTGTAACAGCGTCGCGCTAACCGCTAAGCTATCGTGTCAAAGAACA
TCAGCGGAGAAAAGTATGACAGAGATCAGGACTTAATTATTTGATCCAAAGAAATGTTA
>M00285:128:000000000-BF978:1:2109:8968:16986_1:N:0:46
NNNNNNNNNNNNNNNNNNNNNNNNNNNNNNNNNNN
>M00285:128:000000000-BF978:1:2109:2918:16987_1:N:0:46
ATTCTATTTTCTTGCCTCTCTCTTTTTCTATTTTAATCTAGTCTCTTTGCTTGTCTTTCCAGACTGTATTAAATTATCTA
TATTTCTAATTTCTTTCTTTCTCTCACATTAACTAAGGACAACATTTATGGTCCCATTGCTCACCAAAGTCGCAGATGAA
TTTTATCCTCATTACACTGTTACTAGCTCACAATTGCAGCAAAATATGACATGACCATTTTGGAGATGAGACACTAAAAA
GGGGTCATTGC
>M00285:128:000000000-BF978:1:2109:16979:16987_1:N:0:46
ATTTTTCAATAATGCAATTTTACTGACTCCCCACTCCTACTGAAAGAGTTTTTTCAATTTTTCCACAAACATGTTCTGGT
GTTATCACAAGAATTCAACTTTCTTGCAAGTGTACATAAGGTTAACTGGAGAGGAGTGCAATTGGATGCAATAGCACATT
ACTGGTGTTATTGGGGTAAAACACTTTAGACCTCTATAAATCATCAAGTGACACATGATCAAATCCAGCATAAGGTCTGG
GAATTTGGATCCAGTTAAGTAAACCTAGTATCAGGAATAATGGTAATTAAAAGAAACT
>M00285:128:000000000-BF978:1:2109:29127:16988_1:N:0:46
CCACTTAATAAGGATCAAAGTCCTCAGTACCTGAGCATCGGTTGAGGGAAAGGTGATATATTGACATGGTGAATATGGGG
AATCAGCCGATGCTCCTGATCCTATTGATTGCTCAGTGCTCTGTGATAGTGTCGCTTATCATTTTGTGGTGACCGGGAGT
CAGTGTGTGTTG
>M00285:128:000000000-BF978:1:2109:25512:16989_1:N:0:46
GATCTACACTCTTTCCCTACACGACGCTCTTCCGATCTGAACTACACTCTTTCCCTCCACTGCGCTCTTCCGATCCCATC
AACACGATTGCCCTACAGGACATCCCTCGTATGTACTCCAGTCAACCTGCGTAATCGCATAGCCTGCCATCCGGCTGCAC
AAAAACGAGAGCATGGAGAACGATACGCCCAGCAAAGCCGAGGCGGGGATCGCTTAAACCGGGAAGAAGCACGCTAGGCG
CAATCGTAGTAAACAGAAAGAACTGTGAGGAAGCCACAAGGCAAACGTAAGGAGTACTC
>M00285:128:000000000-BF978:1:2109:25807:16990_1:N:0:46
CATGGCCCCACGATGAGACAAGAAGGGGGAATGTAACAAGGCAATAGGTGTGGGCCACTTAATGAAACAATAGGCTTAGG
TGATCTCATGTGAGAACTGGCATGGGGCATGTAACAATAGGCAGGGGTCATGTAATGACACAATAGACAAGGGGCACTAA
TGAGATAATAGACATAGGTCACGTAATGAGACAACAGACATAGAGCATGTAATGTGACAATTGACATGGGCCATGTACTA
AACAATGGGTGCGGCTCAGGTAATTAGACAATAGGCTTATGATATGCAATAAG
>M00285:128:000000000-BF978:1:2109:25884:16993_1:N:0:46
TTAGAACTGAGATTAGGTGAAAAATCTTCACTCAGAGGGTGATAAGACTTTGGAATTTTCTACCCCAGAGATCTGTGGAG
GCTGAATTATGTGCATTCAAAACATACATCATTAATGTTTGGACATTAAACAAATCAAGGGTTATGGGTACAGTGCTGGG
AAATGCTCTCAATGAATGGCAGAGCAGACTCAA
>M00285:128:000000000-BF978:1:2109:19091:16994_1:N:0:46
CAATTACCACTTAAAGGCTAGTCTCTAATATAGCAACAGTTTTCCTATTTGGCTTCAACAGCGCTTTATAAGCGAAACCC
ATTGATTTGCATCCTTTTACACTAACAACCGGGAGTATCGACTGGAAAACAATTGTAGTATTTCATCCTGCTTAGTCTTT
TGGTAACAGTTATTTAACTGTACCTCTTACCCCTGAAATGTTAATCCCTTATATAATCAACAGACTTCCCATTTGGCTAA
TA
>M00285:128:000000000-BF978:1:2109:15395:16996_1:N:0:46
ATCGTAGGCATTCTACAAATTCCTTCTCTTGGGATCCAGTACTAACCAGATTTTCCCAGTCAATCTGCATATTGAAATCC
CCATGACCACTGTAACATTGCCTTTCTTACATGCCTTTTCTATCTCCTGTTGTAATTTGTACCCCATGTCTTGGCTACTA
TTCAGAGGCCTGTATGCAACTCCCATCAGGGTCTTTTTACCCTTGCAGTTTTAGTGCTATCCACAAGGATGC
>M00285:128:000000000-BF978:1:2109:12211:16996_1:N:0:46
TATGATATGATTGCTACTCTTAATTTATTTATTAAACCTGTCTCATTACACACTGCCAGATATAAATTACCCTGTTTAAC
TGATTTGCTCCATAACATATTGTTTGAGGAAACTGTCCTAAATGCACTCTATGAATTCATTCTCATGGCTGCCAGATTCA
CTTTGATTAATCCAATCAAAATGAAGATTTAAATTATCCGTGATTACTGGACTACTCTTTTGACACATCTTGTTTTTCCT
TGAGAGTAAGAACAAAGGCCCAGATGTGTATCAGGGTAACGATGACTCTCCACACTACC
>M00285:128:000000000-BF978:1:2109:3530:16996_1:N:0:46
TATCAGTGATAATAAATCTGATTCTGATGCTTTCATCATTAATAAATATCAAAAAGATCGTGGTCCTCATACTGACCCTT
GGAGATCATACACTTTCCTCCAGTCTCAAAAATAAACTTTCACCGCTATTGCTTGCTTTCGGTTTCTTAGTCAGTTTTGA
ATCCACATTGCTGCTGCTGCTCTAGTCTCTGTGGGAAGCTTGTCATCTGTCACACTCACATGTTTTTGACAGAGAGTCCT
AGGCACTGTCACAGCTGTGCTTTGCTTTACATGGTTGACTAGTTTGCTCTCAGCAGTGT
>M00285:128:000000000-BF978:1:2109:19772:16996_1:N:0:46
GTAGATCCCATGTCCCCAATTAATTATAGTCTCTTCCACAGTAAAGACAGATACAAGGTATCTGCATACTCCTTCAGCTG
CTTCTTAATTTCCCATTATAATTCTTCTTGGCTCCGTCTCCCAAGGACTCATGTTTATTTTTG
>M00285:128:000000000-BF978:1:2109:7594:16996_1:N:0:46
TATGTATTTCTCTTTTTTCCCCATATTAACATTTGCAAAAGCAATTATTTTAGCTTTTTAACTGGAACAAATTAATTCTA
TTAAACTTTTTTTTAGTGTGGGATGTTAAGCAAAGACTTGCATATTTAAAGCACTTTGTATTTCCCTTTCCAAAAGCAGT
TTATGTACAATGACCAGAAGAAATAGGGTTGGCCACCTCCTGCAAGCCCCACCGTAACCAAGTAAGGACAACAAATTTTC
TTCATTGAAGGACATTAATAAATCAGGGGGATATTTACAAAATCAGTAGTTTTATTTTCT
>M00285:128:000000000-BF978:1:2109:13745:16997_1:N:0:46
CATTAACAATCCATCTCTGACATAATATCCAACTGGCACTTTTTCAATTTCCTCACATGAGAGTGCTTTTTCCCTCAGTT
CAGTCATTCAGGGTCTTTATTCTGTTTCATCATGAATTCTTTCCTTGACAAAGACAAATCTTTATATTCCGGCCCACTAC
CAAAACTTTGATCCTCCAGTGAAGACAGAAAAGTGTCAGACAAATCAACATAATTTTCCTCTTGTTTAGGACTATCACAA
GGAACAATTTCAGACTGTGTAGAATTCTCGGCCTTAGCTAATTCTTTAGCTTTAGCTCG
>M00285:128:000000000-BF978:1:2109:4419:17002_1:N:0:46
NNNNNNNNNNNNNNNNNNNNNNNNNNNNNNNNNNN
>M00285:128:000000000-BF978:1:2109:5242:17002_1:N:0:46
CCAGAACAAGTGCATTGCATGTGCATAAGGTAACAAAAAAAAATGTTGTGCTTTTGAGAGAATCACTAGCTCACGAAGGC
TTGGTGAGACTTTATGGAGTATGACCTATTATTTAGGCCTCTTTACCTCAGGTATCGAGCAAACCTTTGGTGAACCTTGA
GATGTGTCATTTTTCTTTGAGAAGGGATTGAATAAATGTGTTTACATTCTCTGGAGTTTAGGAGAATGATAGGTAATCAC
ATGAAAACATATAAAATTCTTAGGGGGCTTGACAGAATGTTGAGAGGCTGAAGAGGGATG
>M00285:128:000000000-BF978:1:2109:15579:17003_1:N:0:46
TAAGTAATAATAAAAAGTAAAATTTAGTTCATGAAATTAATAATAACTTTATTTTTAAATATATTGAACTTAGGTTAATC
AATTAAAATATTTAAATTAAATAAAGTAATATTTCAAATTTGCATGACTTTATTTACCTTATTAATAAAGTTTGGCACAT
CCATCCAAACAGATAAGGTACTCTAACTGTCCCATTACCCATATGTCCTGGTCTCCTAGTCTCACTCTATCACAGATATT
TCCTTTGTCTTACCCACCCCTCTCACCAGTTTCACTGCAACTCGGTGAACTGAAGCATT
>M00285:128:000000000-BF978:1:2109:23967:17003_1:N:0:46
CTTATTACATCTTCTCCACCAACCTACGATCCCCCTCTCACATGGACATGCCTTTCACCTGCCTGTGTGTGCTCCTCCCC
CTCCTTCCACCATCTTATTCCAGCTGCTGCCCTCTTCCTTTTCAGTCCTGATGAAGGGTCTCGGCCTGAAACAATGACTG
TTTATTTCCCTCCATGGATGCTGCCTGACCTGCTGAGTTCCTCCAGCACGTTTTGTGTATTGCTCCAGACTCCAGCATCT
GCAGAGTTTTTTGTG
>M00285:128:000000000-BF978:1:2109:15067:17006_1:N:0:46
CCTATCCTTGTTAAGTTATAGCTCCACTAATGGGGACATATATACCACACATGACATAAGAAAATAAGAACACATGGGAA
GTAAGAATGCTCAGTATGGACCCATCCAATTTGCACTGCCATTCAATAAGATCACAACCAGTCTGATATCGGCCACATCT
CTTCTTTCAGTGATAGAACTCATTCTTTAGAGTCAGAAGGTTAAAAGTTCAAGTCCTTCTCCAGAGATGAAGACGAAATC
TAAACATTCAAGTGCAGCACTGAGTGGGTGCTGCACTGCAGGAGGGGCTGCCTGTTGGA
>M00285:128:000000000-BF978:1:2109:22355:17006_1:N:0:46
ACCCAAAAATTAACTTTATTTCTCCTTCCACAAACTGTTGTCGACCTTCTGAGTGTTTCTAGCAGTTTTGCTTTCACTTC
AGATTTTCCTTTTGAAGACTGTGTCCTCCTCACCACTTGCTAACCCACATATTTTTTTTGTCAAAGACAAATCTGGCAAT
AGATTGATCCCTTTTCCCAAGTTATTAATACAGATTATAACTAGTTAA
>M00285:128:000000000-BF978:1:2109:10925:17006_1:N:0:46
TGCCTCTATCACTTCCTCTGCCAGCTTGTTCCATATAATCACCATTGTTAGTCACAGATTTTAATTTCCACATAATTTAG
GAAAAGCTGAGCAGTCATAACAGAAAAGCAGAACATTTCTGTAGTCTGGATAGTTTTCTGAGTATGTCCCAGAGCTACCA
TAATGGCATTCTTCAATGGGTTGTAGTACTGAGTAGGAAAGACAAAAAAACATTGAGTCATTCTTGTGAGATCAACCACC
ACGTGCTTGCCATGGGGAGTATCCATCTTTATTGTCCCGCTCATCCATTATGAGGTGTTG
>M00285:128:000000000-BF978:1:2109:28109:17008_1:N:0:46
CACATTTTCTCCAAATCAAAGATGTAGCTAGTGGAGAAACAAAGGGCTGCGGATGCTGGAATCCAGATGAAAAACATGAC
GATGCTGGAGGAACTCAGCAGGCCAGGCAGCATCCGTGGAGAAAAGCAGGTGGTCAACGTTTCATGTCAGGACCCTTGTT
CAGGACTGAAGATAGGAAAAGGGGAAGCCCGATATATAGGAGGGGAAAGCAGAGCAGAGATAGGTGGATAAAAGAGGGAG
GGCAGGGTGGGCACAAGGTGAGACAGGTGGATGCAGGTAAGAGGTTACAGACAGATTACT
>M00285:128:000000000-BF978:1:2109:15113:17009_1:N:0:46
CTTCGTTATCCATAAAATAAAAGATAGATCAATTCCAGATGGCTGAAAGAAAAATAAGTGAATAGAATAGGACTTGATAA
GAAAAATCTGTTCAATTCAAAAAGAAAATTGGCGAAATTGAAAGCATGTTCGTATTGTGTGTTTAGTGACTGGATTAATC
ATTTGTTTAT
>M00285:128:000000000-BF978:1:2109:11253:17011_1:N:0:46
GCTAAAGCCATTGTTTTGCTACTTTCTGCACTAAACCCATGGTGTTACTATTGGAAAACAATTGTAGTGTATATATTTCA
TGGTGCTGAGTAGTTTGAGAACAGTTATTCTACTGTATCACTAACTCCTTAAA
>M00285:128:000000000-BF978:1:2109:26840:17012_1:N:0:46
GTGGGAAGGGTGTAATCCAGGTAACTATGGGAGTCAGTGGGTTTTCAGAAGATGCCAGTGGATAATCTCTCCACTGAGAC
GGCGACAGAGAGATCAAGAAAGGGGAGAGAGGTGTTGGAGATGGACCAAGTGATTATGAGGGAAATTTGAGGTGAGGCCT
TTATTGGAAATGTCACCCTGCAGATGACATACTAAGTTCAGTGTTTTGTCTGTCTGTCTGCAATGGGACTTTATTGTGAG
GGAAATTCTCAG
>M00285:128:000000000-BF978:1:2109:7269:17012_1:N:0:46
GAGTGGACCAGCCAAACCTGAGGTGAGCTTTCACAAAAAGACTCATCCAGTTAGGGTTCAGGTAGGATTTTCCAGATTGG
GGGGCCCCAGCAGCCCACCCCTGGAGGTCCAGAGCGGCCCGGCCAAACCTGAGGTGAGCGGACAGAATTAGACTCATACA
GTTAGGGTCAGGTAGAATTTTCCATTGAAGGGGCAGCCCAGCAGCCTGCCCCTGGAAGAGCAGAGCAAACCGGACAAACC
TGAGGTGGGTTTTCAGAAAAAGACTCATCCAGTTAGGATCCAGGTAGCATTTCCCAGAAC
>M00285:128:000000000-BF978:1:2109:7211:17012_1:N:0:46
CAGGGAAAAGTTGTTTTAGCCCTGCTGCACCTTGGCAAAGAACTGCAGATGAATGAACATAAGTCACCAAGACAAACCAC
TTTATTTTTTTCCCCCAATGTAAAGAAGAGCAGAAACAATGAAATTTAGTTTGACCAAAGG
>M00285:128:000000000-BF978:1:2109:4245:17012_1:N:0:46
AGCCAAATTGGAAAGCTGTAGATATATCATCGATTAACGTTTCAGTGGTAATAGGTACAGTTAAATAACTGTTACCAATG
ACTGAGCAGGCTGAAGTACATATACTACAATTGTTGTCCAGTCGATACTCCATGACTGTAGTGTAAATAGTG
>M00285:128:000000000-BF978:1:2109:19367:17012_1:N:0:46
AAAACTACTGCCATTAGTTATTCACACTCAAATATGCAATGTGGATTATACAAGGCCAGCATTATTTTGTCTTTGTAAGT
ATTGATTTATTAAATAATTTCTGCTGAAAGGATCATTTTGGTTGTGATAAGGACATGATGCCATTATGCCATTA
>M00285:128:000000000-BF978:1:2109:3022:17013_1:N:0:46
AGAGTTTTGGGTGCAACATTAAACCAAGGCCTTAACTACCTTCTCCAGCGTCTGCACAAGATCTCTCGGTAGTTCGTGAG
GATTCTCCAGTGTCCTGGCCGATACTTATCCCTCACCCACCAGCATTGTTCCAAATCCAGGTTATCCACCCTCTTGTCGG
TGGGAAGCTTGCTACACACAAATTGGCTGTACCCTACTTTATACTAGTGATTCTTCATAAAGTGCTGCTTGGCATTAAAG
CCTTGGAAACATCCTGAGGTCAAGCAAAGCAAAACATAAGTGTAACTCATCCAATCTTCC
>M00285:128:000000000-BF978:1:2109:9577:17020_1:N:0:46
TCGATGCTGCCCTTGTACTACCTACACAAATCCCAGTCATCTGCATCGTTTCTGCTTCACCCTGACGGGTCCCCTCCTTC
TTCACATTTCGCAGACCACTTCCCAACACCCTGCACTCCCTGCGGCCGATTACTGTTGCATATTCCTGGGTCGGTTGCCC
CTTCACTCTGTCCATCCCTTGTCCTGGTTCAGCCGACACGGTCCGCTGGGCCTTCACCCTTTCAGGTCCCTCTTGAGCTC
CACCCTGCCTCTCCCTCTGACAGAGAGAGAGAT
>M00285:128:000000000-BF978:1:2109:23327:17020_1:N:0:46
TAGGTGTTGTCTGAAGTACCTGAATACAGTTCCAAAGTTCAGTGACCTCCTTTGAGTGGTCAGTGTCAGTGGATGCACCT
TCAAACACCACACCATAAGCCTCCAACTCTCCTTATTCTTCCCTGCTCCATCACTCATCTTCTTTATTAATTATAACGCA
CGCTTAGCATTCAGTAGCTCCATCATA
>M00285:128:000000000-BF978:1:2109:5396:17020_1:N:0:46
GGCGCTTGCGGACCAAGACAATGAACACCGTGTCACTTTCACGGTTAGGTTGCGATTTATCGGGCAGTGGGAAAACAGTC
CCTCTTGTGTTCATTCATCTCATTACTAGAGCTTCCATGACACTGTACACCCTGCCACTTTTTTTTTGGCCCACGGGCTC
ATGATCTTGGTTTGCTCCATTCGCCTTTATTGCGAGCTGTGCCATATTCCAGACTCCCTCAGCATCTGGGCTTTGGGGCC
GCTTTGGGTTAAGGGGCTGATTTAGGTTAAGGGGCTGATTTAGGTTAGGGGGCTGAGTTT
>M00285:128:000000000-BF978:1:2109:20882:17021_1:N:0:46
GGGAAAGTAATAAATGATGGCGTGCCATTGACACCTGCATCCTTGAAACTAATATCCCTTTCATGAGTCTGATAAATAAA
AATTGCCTCATAATAATTTGTTTCACAAAATGCTTTTCACTGCACCAGTGCAACTTGTATGAATGAAGTTAACAATCATG
CCTTTGAAATATTTGTTCAGATGGCAGCAGCAAGGC
>M00285:128:000000000-BF978:1:2109:15779:17021_1:N:0:46
ACAGATCATGAATAACTTAATTAATAAGCAGCATGGGTCTAAGGAGATAAATGGCTTCCTCTTGTTCACATGTTCATTGT
AATGCAATCAACTTGGTTTATGCTCAATAACCTCATCAGAACCTCATGAAATGTGGCCGTGAATTTACATGTTGTTGCAA
ATCACCCCTAATTCCAATTACCCAATAAGTTAAATGGTGCTAATTTTTGGCGGAGCACA
>M00285:128:000000000-BF978:1:2109:22788:17022_1:N:0:46
ATTTCTGTTTGTGATTGAGGATACAATTACTATTTCATCTTATTTAGGAACTTTAAAGTATTTGTCCACTTATGAGCACA
TTTTTCTTTATTAATTGAATCTCTGAAGTATCCTAAAATCTTCCTAATTATTGTGTTGTTGACTATGTTTTTCATTTAAA
AGTTCCAACTTTAAATATTGTTGGACTGATATGTTTTAACAGAGCTCAGTTTAGATTCCCCAGCTAAGATGTCATTTCTA
GAAATGCAACAAACCCCCAGAAAATGGGGGCGGCACGATAGCATAGCGGTTAGCGCGACG
>M00285:128:000000000-BF978:1:2109:4559:17023_1:N:0:46
ACAAATTAATGTAATCAACATGCATTTATAGCCAGAAGTGATCAGTCTCAGAATAAAGTTATCACTAGAGAGTCATACAG
TTGTCAGCACAGAAATGAGCACTTTGACCCATCATGTCCATACCAACCTTTTTGCCTATATACGCTAATCTAATTTGGCT
GCATTAGGACTGTCTCTTTTTATATCTTGTCTATTACAAGTGTCTGTCTAAATGCCTATTGAATGTAGTGATTGTCTGTG
ATTCCATCACCTCTGGCAGTGCATTCCAGATGTCACCACTCCCTTTGTAAAACAAAAAAT
>M00285:128:000000000-BF978:1:2109:8205:17023_1:N:0:46
AGTATCCTTTCGAATATTTTCTGCCAATTTCATTTCATAATTCCTCTTTTCTTTCCTAATGACCTTCTTAGTTTCTTTCT
GTAGGTTTTTAAAAGTTTCCCAGTCTTCTGTTTTTCCACTTCTTTTTGCTTTCTTGTACGCCCTCCCTTTTGCTCTTATT
TTAGCCTTCACCTCTCTCGTTATCCACATTTGTGTCC
>M00285:128:000000000-BF978:1:2109:3892:17024_1:N:0:46
ATTTGGTTGGTCTGCCAGTGCACCAAACATGTAATGCTAAGGAGAGAGGAGGTGTCTGAAACAGTATAACGAGCTTGAAC
TTTGGATAGAACTTTCTGCAAAGCTTGGAAATCATTATTTCCAGTGTGGTAGCAATTTCATTAGCACCTCTCCGGTGAAT
CCAAAGGTGATGTGTCAGTTTCCATGTAAAACCTATGCAACGTCTGGTTGCTGCAGTGGAAACTGAGACTTCCATTATTA
AGGT
>M00285:128:000000000-BF978:1:2109:23725:17025_1:N:0:46
GGCCAGGACACGGAGATGCAGTTGAACACGTTTTAATGAGTCTCCACGAGCTGCACAACACAATGACTAAGTCAAAACAT
GGCCGGCTGAAGTGACATCAGAATCCTGCCGGAAGTCCCGCCTCCCGGCCCTATCGCGGGAACTCGTGCGTTTCCCCGTG
ACGGCCGACGGCGTTTCGATGCCGACATCGTGAGTCGCTACACCACCCCCCCCAGAAACGCCCAGCGGCGGTGCGGGGCC
ATCAACCCGACCGCCCAGCTTGGGAGGCCGACCCCGCCGGGGTGGCG
>M00285:128:000000000-BF978:1:2109:13015:17026_1:N:0:46
GATCTACACTCTTTCCCTACACGACGCTCTTCCGATCTGATCTACACTCTTTCCCTACACGACGCTCTTCCGATCTGGTC
TACACTCTTTCCCTACACGGCGCAATTCCGAACACGACTACAAGCTTATCCTAAACGGAAACATAAAGAATAAGAGGCAA
AGATGAGTGTAAAGGGAAATTGAAGACAGTAGATAAGAATATGAGGAAAAAAAGAGATAAAATAGTAAAGTAGACAAAAA
ACGGAAGAAGAACGGACGAAACAGAAGGCAAAAGATGAAGTGAGCAGGTGGCTGATTGCG
>M00285:128:000000000-BF978:1:2109:15948:17032_1:N:0:46
ATTAGGAGGTTCAGTGACTGGCAGCTCATATTCTGGCACTAAAGTGACCACAAATGGAATATCTGAGCTTGATACCTCAT
CATCTAAAAGGGATAAGAAGGAAGGTAGACAGAAAATTTGTAATCTCACAAGGAGATGATACAAGTGCAATTTAAATCAA
TAATTTTGAATTACTGCAGTAAATGGAATGAAATTTAATTTTGGAATGAAAGATACTTTTCACATAAAGTCAAATATACA
TAACATCTTTCCTAATTAATTCAATATCATTCACAAAGCGTGATATAACACCAGATAATT
>M00285:128:000000000-BF978:1:2109:13968:17034_1:N:0:46
GAAGGTGTCCATTCGACCCATTGAGGCCATTCTGGCACTCTGTAGAGCAATCCAGGCAGTCCCATTCCGACTCATTTATG
TAAAATCCCTCTGAAACCTTATCCATTTCACTTCTACCATCACAGTAGGTAGCAAGTTAATTTATTTATTAATTGGCATA
AAAAATTTCTGCCGCCATATTTCTTGCCCAACACCATAAATCTGTGTTCCCCTACTCCTTGCACCAACAACTAATGGAAA
CAGATTTTCTTTACCTACATTCCCTAAACCCATCATAATATTATACTA
>M00285:128:000000000-BF978:1:2109:22242:17037_1:N:0:46
GGGACCTCCCTCTCGCTAGGCTTTGCTTTCTTTTGCCTCTGTTCTGCTTCTTCCCCATCTACTTCTAATTCCACATCCCA
CCTTGCACTTCCAACAGCCCACTCCCAGCCCCCTTATTCCCTCTCCCCTACCCTGACCTCCTCCTCCTACTGCTGTTGCC
TCCCCTACATCTCCCTCCTATGCTACATCCCTCGTCAACCCTTGACTACTCCCACCTCCTCTCACCCCTTTCCTCCCACC
AGCCCAGCCCCATCCCCCCCCCTTCCCCCCCCTTACCTTCCTATCCCCCGCCCTCACCCC
>M00285:128:000000000-BF978:1:2109:17802:17037_1:N:0:46
CCAGAAGCAGTGGTGGAGGCGCGTACGATAGGGTCTTTCAAGAGACTGTTGGATAGGTACATGGAGCTAGGTAAAGTAGA
GGGCTGTAGGTAAGCCTAGTAGTTTCTAGTGCAGGGACATGTTCGGCACAGCTTTATGGGCCGAAGGGCCTGAATTGTG
>M00285:128:000000000-BF978:1:2109:17899:17037_1:N:0:46
TATTCTTGTATGTATTTTTTTAAAGTCAAAAGCTGTCTTTTCCAAGTGGTAAAATATCTTGGGATTCATCTTGTCAGTAT
AATTCCATTCTAAAGTAACGAAAGGGTATGTTTCTTTTTATTTTTAACCCTTGTACATCCACAGGCATTCTACTGTGCTA
GAAGTTCATTTAATCAGTTTGTCTACTTTAAGTTAATTAGTTTCTGAGTTCTTTCCACA
>M00285:128:000000000-BF978:1:2109:15181:17037_1:N:0:46
TTCCTCCCACATTCTAAAAGACGTATGGGTAGGTTAATTTGGGTTTAAAATGAGCAGCGTGGACTCGTTGGGCCAAAAGG
GCCTGTTACCACGCTGTAAATAATTTTTTTTAAATTTAAAAAGAAGAATGGCCTCTTAATCACTCACCCTCCCTCCCTGA
TTCCAAGAAGAATCAATCTATTTTTACA
>M00285:128:000000000-BF978:1:2109:17967:17038_1:N:0:46
TTGCACAATATGTGTTCTTTATTTAACATGTATTTAGTTTAACCAAATTTAAATTCCCCAGCTTTCGTGGGATTTGTATT
CACCTCTCCAGGTTATCTACTGTGTCATTGTCCTGATGAGTTTTCAGTTTCTTCACAGATCCCACTAGTAGTTTCCAGCA
TTTTTTTTAGTTATTCCCATTCTACTTTTTCCCTCAGGTTGTTGGGCATCCCCTATGATTGCGGGTTAACCATGTAGCAT
GGGACTTGAGTGGTGTACATCCAGGTAAGGGATATGCACAGCGATCAAAACA
>M00285:128:000000000-BF978:1:2109:21600:17038_1:N:0:46
CCCAGGAACTCCATCAAGCCCGATTGGTCCAGGCAAACCAGCAATTCCCTGAACAGAAAAATGAACAATAAGCACATATA
TTTTTATAACTCGCTTGCTTCCACCTTAGTTCCCTCAAGTCATATATAAGCTCTCTAGATTCACTGGAGGCATGTTTGAG
CCTA
>M00285:128:000000000-BF978:1:2109:9931:17038_1:N:0:46
GGTTTTGTGCAAAATGAATCACCAGAGACCATCCTCCCTAATTTTAAGAGAAAAAACAGGATTGTTAATTAAAGTGGGTA
AGTGATATAGCTGTGCCGAAGTCACAGGGGAAGTTTAAATACTATACATGCCTGTTTATGTGATGGCAGAAAACAAGTAA
AATTGTTTATGACTGATAAAATGGGTTAAGCCAATCTTATCCACAGTGCTTATTGATTATTAGCGAAGAAGTGTGGCACA
AGGAGACAGCAATGTGAATTTTGAATATCTCTGCCATTACAGAAAGGATACTAACACGTC
>M00285:128:000000000-BF978:1:2109:2582:17039_1:N:0:46
TTTAGCTTATAAAACGCTGTTTTAGCCAAATAAGAATTCTGTTGCTATATCAGTGATTACCATTTCTGGGGTAAGATGTG
CAGCTAAAGAACTGCTAACAAACGACTCAGCACCGTGAAATACATACACTAC
>M00285:128:000000000-BF978:1:2109:27898:17040_1:N:0:46
AAGCACTTTGGTTCAGCAGGCAGGACAGGGAAGGTGCAGCCAGTCAGACAGCGGTTGGTGAACAGATGTGAGATGGAGAC
ACAACGGTCTGCTGGTGCTGGGATCTGGAGCCACAAACAATCTGCTGGAGGAACTCAGCGGGTCGAGCAGCAACTGTAGG
GGGCGGGGGGAGGAATCGGCAATGTTTGGTGTTGAGAGGTGCGTCAGAACAAGATGTGTTGTGCCTTGAAGACTATCATG
CTCG
>M00285:128:000000000-BF978:1:2109:4650:17040_1:N:0:46
GGCAGCATTTGTGGAAGGAGATGGACAGACGTCTCAGGTCGAGACCCTTCATCTGAGTCCCTCCAGCAGTTTGTCTCTTG
CAATCAGATGATTTCCCCCTCACTGTTCTGCAGCTTCCCTTGTGTGACCATTCCCTATGGAAAGCTTCAGACTGAGTATT
CCAGACAACAGCATCTCTCCTCCTCCTCCTCACTGGATCCTCTGTGCCTCCCTTCAACCCATATCCATAAGCACCAACTC
TGCAAATACTTT
>M00285:128:000000000-BF978:1:2109:3957:17043_1:N:0:46
AAAGAGTGGATGGACCACCTAATCTTTTAACAAATCTACTGACAATTGCAATACTGTACATTTTTGGACTTATGATCAAG
TTAATAATTGATTGAATAGTGCTTGGCCAGTGAAGTATCGTGTCAAAAAACTGGTTTTCAGCACAATCTACTCTGCCTAC
ATTGACTTTGAGCCCCTTAAAGATTCCACTAAACCTCTGCCCTTGGTGGAAAACTTTCAAAAGGCCTTCATGGAAAAGCA
CTTAGCTAACAGTTTCTATTCTAAGAAAGGAAAAACTTATAAGAGCTTTGAATTGTTTCT
>M00285:128:000000000-BF978:1:2109:17118:17044_1:N:0:46
AGTTGCGGCATGCTATGTTGGCGCCAGAAGTGTGGTGACACTTGCAGGCTGCCCCCAGAACACTCTACGCAAAAAGATGC
ATTTCACTGTATGTTTCGATGTATATGTGGCTAATAAAGAAATCTTATCTTTATTCCTTGGATCGCAGGAGAATGAGAT
>M00285:128:000000000-BF978:1:2109:4100:17044_1:N:0:46
CAACATAACCTGGTTCTCTAGGGCTGACTGGGAGATAAATATCCGTAAGAACTCTTGGCCTTTCTGGAAATCATGCCGAG
GAAATTTTCACATCCACATGAATGGGAAGATAAGATAAGATCTGTATGAGTCACATGTACATTGAAACACACAGTGAGAT
GATTCTTTTTTTGTGTAGAGTGTTCTGGGGGCAGCCTGCAAGTGTTGCCACACTTCTGGCGCCAACATAGCATGCCCACT
ACTTCCTAACCTGTACGTCTTTGGAATGTGAGAGGAAACCAGAGCACCCGGAGGAAACCC
>M00285:128:000000000-BF978:1:2109:8569:17046_1:N:0:46
AGAACCTCTGTTATCTGAGTGGTTGTCTTCAATCGACTCCCACATCCTAAATGTAGATTTAGCTTCAAGTAGCTGCTCCC
AATCTAGGTTTGCCAGAGTCTATATGATGATATTTAAATCAGCTTGCCTATAATTCAGAAACTTAATTTCTGGATTGCTT
TTA
>M00285:128:000000000-BF978:1:2109:24175:17048_1:N:0:46
TTGTTGTCATGGCACCATGTTGTGAAGATTTCTACCTTTTTCCTGTACTCCAGCTCACTGTTATTTGAGATCTGGCCCAC
TGCAGTGGTATCATCTGCAAACATGTAGGTGGAGTTACAGCAGAATCTGGCCACACAGTCGTGAGTGTATAGGGAGTAGA
GTAGGGGGCCGAGGACGCAGCCGTGTGGGGCACAAGTGTTGAGAATAATCATGCTGGAGGTGTTGCTGTCTGTCTTCACT
GATTGTGGTCTGTTGGTCAGGAAGTCAAGGGTCCAGTAGGAAAGGGACGTTTTGAGTCAC
>M00285:128:000000000-BF978:1:2109:14365:17049_1:N:0:46
CGTGGTTTTAATGTTCTTTTTCAGTGTGTGTCTGTGTGTCTCTTCTGTTTAATATTTAATGCGACGTGCACCTGTGGAGG
ACGGTATCTCGCTCCTATGCATACTATGTATATGGTTGTGACAATAAAACTGATTCTGATT
>M00285:128:000000000-BF978:1:2109:19768:17050_1:N:0:46
GCACTGCACTGCTGCCGCAAAACAACAACTTTCACGTCATCTAAGTCAGTAATAATAAACCTGATTCTGATTCTGAAGAG
CATCAGAAGTGATGTTCCTTGTTCTCACACACTTACTCACCTGAAATTTACTCAGTCACAGCTGGAGCTCAAGAAGGGTT
CTTCAATCCTTAATGA
>M00285:128:000000000-BF978:1:2109:22206:17052_1:N:0:46
TTCACCAGTGGGGTCACCGACCGCATATGATGGCACATTTCCATCTGCGCTAAACGCCCGTGTAATGTTCTTCCTCGGAA
CTATTGACCACCTCACTATATGTGTACACACAGGACAAAGGTTTAACCAGAAGGAGCTCAGTGAACAGA
>M00285:128:000000000-BF978:1:2109:9896:17053_1:N:0:46
GGTCAATAACTTTACTGGGTGTTTATTATCAGCCATCCAATAGTGACAGGGTTATTGAGGAGCAGATAGGGAGGCAGATC
TTAGAAAGGTGTGAGAATAACAGTTGTTGTGATGGGGGATTTTAATTTCCCAAATATCAACTGGCATCTCCTGACAGAGA
>M00285:128:000000000-BF978:1:2109:2268:17053_1:N:0:46
TTTTTAAACTGGGAGAGATTTGAGGAGAGAGTAGAATATGGGGAAGGAGCAATGCCTATCACCTGTGGTGGAAGAAGCAG
GGGTTAGTGGTGGCATGGTGGGGAGTGGGGAGTTCATAACAAGCCAAACCAGAAGACTTGGGATGGAGGGGAAGATGAGG
TGGGGGCAGCTTGCAGGTGTTTGAAGATAAGGGTATGGATTTAAAATCTAC
>M00285:128:000000000-BF978:1:2109:25195:17054_1:N:0:46
CCCCTCACACCTACACCTATCACACATGCACCCTTCACACATATACCCCTCACATATACACTCCTCACACATACCCCCCA
CAACTACACCAATCACACATACACCCACCACACATGCACGCCTTACACATGCACCCCTCACACATGCACCCCCACACATA
CACCCATCATACATACACCCTCACTCATACACCTTCATACATACACTTCTTTCACTTGTATTTCTCACACCTACAACCCG
TCACACATACTCTCATTCAAAATATTTGAGCAAAATGTAGTAAAGAAAAAATGTATTATG
>M00285:128:000000000-BF978:1:2109:15493:17055_1:N:0:46
GACACAGCATGTAGAGCACCAGTGTTGAGGATAATCATGGCAGAGGTGTTGCTGCCAATCCTTACTGATTGCAGTCTGTT
GGTCAGGAAGTCAAGGATCCAGTTGCAAAGGGAGGTGTTGAGTCTGAGGTCCAGGAATTTGGAGATGAGTTTGATTATAA
TTATGGTATTGAATGCAGAGCTGTAGTCAATAAATAGTAGTCTGAATTAGGTCTCTTTACTAACCAAATGCCCCAGATAT
GAGTGTAGGGCCAGGGAGATGGTGTCCACCATGGGACCTGTTTCAATGGATGGTGAACTG
>M00285:128:000000000-BF978:1:2109:9323:17059_1:N:0:46
ATTGATTTGCCACTTTCTACAATAAACCCATGGAGTAACTATTTGAAAACAATTGTAGTGTATGTGTTTCATGGTGCTGA
GTCGATTGCTAACAGTTATTCGACTGTATCTCATATCCCTGTAAAGTTAAATGCAGCTATATCACAAGAATTTCTAACTG
GCTGAAAAAGCGTGTGCAAACCGCAATACATTGACTTACCACTTTACTAACTAAACCTGTGATGGAAGTTGGTAAAAAAC
AGTGTAA
>M00285:128:000000000-BF978:1:2109:13147:17060_1:N:0:46
TGGAGCACCTGGAGGAAACCCACGCAGTCACGGGAGAGCATACAAACTCCTTACAGTCAATTTATCTAAAGAAATTTTAA
TTTTTTTAAATGGAAGAGCTTGGATATTTTTAAAATGTAAAATTTGAATAATATACAAAAAAACCACATTGGATTAGCTG
AAGAATTCATTGATTAGGCTTGAGTCAATGCTGTTGAAGATTTGTAAGTTTGACATTCTGAGATATTTCATTATTTGAAT
TGTGACTATTGTGATGTTTCCATTTTACTGAATTTCAAGTTCACCGCACAAAGTTGATT
>M00285:128:000000000-BF978:1:2109:23158:17061_1:N:0:46
TCATGCTTACCTATTTCAGATAGTCAGAAGCATAATTTAATGAAAGGAAAGCATTATTTCTGACCTTGATAACGAGACTA
CTCTCATTAGTTAAGGAGTTTCCCCTCAGTTGTGTGTCTCATTTTCCTGTACGTTATGACTTAAGTTTATGAAATTAGAT
ACTCTGGATAATAATGAAGATCAGCCATTATTGAACACAAACATTCTAGGAATAGCTTGTCCGATGAGAAAGGAAATTAA
ATCATACTTATTTTTCTTCTTCAGCATCTCTTAGGTCATCAATAACCCTCTAAAGTAGTG
>M00285:128:000000000-BF978:1:2109:6887:17061_1:N:0:46
AGAGACAGTGGAGTTTCACTTTGGTTTTCCAAGTAAAGAGCTGACAGAGATACAGTAGAGTCTGTGGCAAATGTCTGCTT
TTCTTTGACTCTAGATCCTAGCAGATATTGCTACTCTGTGTACATTAACTTGCAGGCTCAGCTTACAGAGTACCTGGAGA
TAAAGCACATGAAATAAAAATAGTCATACTGCTTCTGCCAATTCAGTACATCTGGAGACAGGGATCCTGATTTAATGAGA
GGCACAATCAAGGTCAGAGAATCTGTAAATCTACTATCCTCAGTATGGCCAATTGCAGA
>M00285:128:000000000-BF978:1:2109:15910:17061_1:N:0:46
GCATGTAAATGATGCAGGACCTTTCTTTTGCGGATGTTTAAGGCTAGGTATATTCTATTAATTAGGAAAGCAAATGATAT
GTTAGTTTTTATTGCAAATCGATTTGAGTAAATGCATAAAGATGTCCCACTGCAATGACATAGGGCCTTGATAAGACTAC
GTCTGGAGTAATGTGTATCGTTTTGGTTTCCTTGC
>M00285:128:000000000-BF978:1:2109:18639:17062_1:N:0:46
ATTTTGATAAATGAATTACCAGATTTTATGCACCAAGCATTATATATTAATCACTACCCAAAATGAATCACAATGTACTG
AAGTGCATCGCATATCAGTTTTCCAAGATTTCTGTTTAGTGCGCCAAGACCAACTGAATATCAAGACAGGCATATCAGCA
GATACTGTAATATAACTTGTTTTACACCGCAAGTGGACATAAATAGTATTACTTCCTGCATTGAGATTTAATGTCTGGGT
TGGAAGTAACAACTTATTCTCACAGT
>M00285:128:000000000-BF978:1:2109:9243:17062_1:N:0:46
TTTTCTTGAGAATGCTTTGAATGACTGCCTCCAATTTAAACATGCAAAGCTATTCTGAGGGAATGCATCTAACAGAGATG
CCAGCTGACCTGCTAAGTATTTCCAGCATTTTCTGCTTTTACTCTGGATTTCCATCATCAGCAGATTTTACTTCTTGAAT
TTTACAAGCTTTGGG
>M00285:128:000000000-BF978:1:2109:19847:17063_1:N:0:46
AGCTTTAAACAATCTTCCTTAAGAGTGACAAGATAATTTAGTTTCATTAACAACATTTTGAAATAGTTTACCACAAAGAT
TTTTAATCAGAGTGTCCAGTCCATTAACTGCAAGTAACTT
>M00285:128:000000000-BF978:1:2109:5947:17066_1:N:0:46
GGTTAACTGCAAGAGATTGTTGTCATAGCAACAGCAAAGCACTAGCCGGATTCACCTCTGTTCTCTTCCAATTGGTCAAG
CTCCCTGCTACGTACACAAGAATTATCTGATTACATTCTCCAGATGTAAGCCGCTAATAGGACTCTAGCTCCCAGCATGA
AACTGCATCTTTAGTGTCTCATAGAAATTCCATCTTCCCTCGGTTGTCCCACCTTAATGCGAGTCACTATTGCACATGCC
TGTTCTCCACTGGTTTTGGTCACGTGCA
>M00285:128:000000000-BF978:1:2109:5817:17066_1:N:0:46
CTTATCACAGTGGGTAGAAGCTATCCTTAAGTCTGGTGGTACGTGCCCTCGGGCTCCTGTATCTTCTGCCAGATGGAAGA
GAAGAGAAAAGAGATTGTCTCCGGTGGGTGGGGTCTTTGATTATGCTGGCTGCTTCACCAAGGCAGTGAGAGGTAAAGAC
AAGAGTCCAAGCAAGGGAGGCTGGTGTCCGTGACGCGCTGGACCGTGTCCACAACTCTCTGCAGTTTCTTGT
>M00285:128:000000000-BF978:1:2109:18845:17066_1:N:0:46
CTTAAGATAGAGCAGCGGGAGTAGGCCATTTAGCTCTCATGTCTGCACATTGTTCAGTGATAGGTTACCTCGGCACACTT
TCCCTTATCTATCTTCATGTATTGAAAACCTGTTGACATCTGCCTTGAATATACTCGGTGGCTGATTCCAATAAACTTCA
AATGATTTCTTGAGTGATCTGATTAGGAAGCCACTGCGTTGGAG
>M00285:128:000000000-BF978:1:2109:5850:17068_1:N:0:46
GATCTACACTCTTTCCCTACACGACGCTCTTCCGATCTGGACTACACTCTTTCCCTCCACTGCTCGCTTCCGATCAGAAC
TACAATTATGCCCTGTACGGCTCTATTCCACTATAAATAGGGATCGAGTCGTTCTAGGCAACCATGATAATCGCCACCAA
CACAAGTGTGAATAATGGAATTACTGACAGGATATCAGTTGACACACAATGGAAAGGGGAACACCACACTGCGACACTCA
CGTCACAATTCGCGATCTCATAGCCCGACTCACTCTGCATCATAGACAGATTTCACAACT
>M00285:128:000000000-BF978:1:2109:26207:17070_1:N:0:46
GGGCAGGACCAGCACAGCAAATGGCAGGGCCGGGGGGAGCACTGTAGAACAGAGAGACCCAGGACTACAGGTACATGCTT
TCCTGACAGTGGTGACGCAGGTAGACAGGGCTGAGAAGGTGTTTGGCAAGCTGGCCTTCACCACCACCCAAGAACTGTGA
CATGGTGTTACAGTTGTACAAGATGTTGGG
>M00285:128:000000000-BF978:1:2109:13640:17073_1:N:0:46
ACAGTGGGGAACTTGGCAACAGATAATGGCAAGGCTTGGTGAACAGAATCTCTCTTGTCAGAACTGGTAGTTGTTTGGCA
CACCACTGGTGGGCCTGTGCCTGGATGTTGGCTCAGTCTTGCTGCTTTATTTGCTGAATGGAATTAAACATTGTGGGATC
ATCAGTGAACAGCCCCACTTCTGACCTTAGGTGGAAGGAAGGTCGTCGATGAAGCAGCTGAAGTTGGTTGGGCCCAGCAC
ACTGCCCTGAGGAACTCCTGT
>M00285:128:000000000-BF978:1:2109:6442:17075_1:N:0:46
AACTGAAACACTCCAACCTGGCAACATCCTGGTGAACCTCCACTGCTCCCTGTCCAGTACAATCACCCTTCCTGTGGGTG
GATATTTCCTTCAATTTCAACAAGAATTGCACCTGTTTACCAATCAATTGAGATCACTGAACAAAATGAGGCCATGAAAC
AAAGCTTATTCAGGCTGCTTATGATGTGAAGTTCAACCAAAATCATTTTCTCTCAGCGGTAAGTATTACCACATTATGAC
TCACTTGATGTGTTCCTGCTTACTTGGTAACTTGTGGCACTCGCAGTGTGATT
>M00285:128:000000000-BF978:1:2109:13620:17077_1:N:0:46
GGGGGAAATGACCCACGGGGTTGGTGAGCACTGGGGAGGCTGTGTTGCCCTCGGTGTGTTGTATCTTCTCGTATGGTGCC
AGAGCACAGAGCTGCACACGGGAGCTGTGGCTGGTGAGTGGGTCTCCCTCCGGTGAGCTGATCCACCCCATCCC
>M00285:128:000000000-BF978:1:2109:19068:17077_1:N:0:46
CTGTCATGGAAATGGTGTGGATTTAGGGGAGAGATGCAGGGAAGATTCACGGGAATAATTTCAGGACAGAGAGTTTCACA
ATTGGGGTGACTAAAGATGCTTCCGGCAGAAAGGGGAAGGCCAACTGAGAGTCTCTAATATTACAAAGGAGTTGGATAGG
GTAACAAATAGAGAAGCTCCCTCACACTCGCGGTGACCAGAACTCGGGTTGATAAAAATAACATAGTCATTGATAAATTC
ACTGGGGATCTCAGAGGAAACTAGCTGGAGGGTGCAGAATGTGCATGGAGGAAT
>M00285:128:000000000-BF978:1:2109:7090:17077_1:N:0:46
GGCTGTCTCCCTTTAATCTATTCATCTGACACTTGGGGACATCTAAAGTTCCACTGTCCCTGCTCTAATTAAGCTATTGA
ATTCACATATTGCCCCATTTTCCTTGCTGACCTACACTGTTCCCCTGTTAAGTAATGT
>M00285:128:000000000-BF978:1:2109:26161:17079_1:N:0:46
TCCAACCTTTGTGTCATCTGTAAACTTGCTAACCCACCCTTCTACCCCCTCGTCCAAGTCATTAATAAATATCACAAAAA
GTTCAGGTCCCAGAACTGATCCCTGTGGGACACCACCAGTCAAAGCCCTCCAATCTGAATGCACCCCCTCCACCATGTAC
CTCTGCTTTCTCCTGGCAAGCCAATTCTGAATCCACATGGCTCAGCTTCCCTGGATCCCATGGCCTCTGACCTTCTGAAG
AAGCCTACCATGTTGAACCTTGTCAAACGGCTTAATAAAATCCATGTAGACAACATCTAC
>M00285:128:000000000-BF978:1:2109:2525:17080_1:N:0:46
TGTTTCAAGAGTCTGATTCTATGTATGTGAACAATGTCACCCACTTATTGTAGTGGGCTGACCATAATGCTGCTGGGAAC
ATTGGGCTGGAAAGCATTATGAGACTGGTTCACCACTCCTGCCAGTGAACTTGGAGAATCTTGTGGCGGCAGCAGTGATG
GTATTTCTCCTGTTGTTTAAGGTGCCAACTGTAAGTCGTTCATGTCTCATATCCTTTTTAGACAAAGCAATCCATTTGAT
TGACAACCCATACACCATCCTGAACATACATTCCCTCCATCACTGTGCATTGTATACTAC
>M00285:128:000000000-BF978:1:2109:18638:17083_1:N:0:46
TTTTGTAAACCTCTATCAAATCTCCCCTCATTCTTCTGCGCTCCAATGAATAAAGTCCTAACCTGTTCAATCTTCCCCTG
TAACTCAATTCCTGAAGACCCGGCAACATTTGAGTAAATCTCCTCTGCACTCTTTCAATCTCACTGACATCCATCCTGTA
GTGACCAGAACTGCACACAATGCTCTGAATTTGGCCTCACCAACGTCTGATACACCCTTGTTCCACTCTGTTCCATTTGC
C
>M00285:128:000000000-BF978:1:2109:14698:17085_1:N:0:46
AATGTGGGAGGAAACCGGAGCACCCGGAGGAAACCCACACAGACACACGGGGAGAGAACGTACAAACTCCTTACAGACAG
CGGCGGGAATCGAACCCGGGTCGCTGGCACTGTAATAGCGTCACGCTGACTGCCAGGCTACCATGCCTGCCCTTACTACT
ATAGCCATTAACGACTGGTATGTGAATGCAGGAGGTCCGATGAGTAAGTCTGCAGTGTTGCTGGTAGTGAGGACAGGCTC
AGACTACAGGCTGGAATATTGTGTGCATCTCTGGCCACTGCACTGTGGGGAGCATGTGCT
>M00285:128:000000000-BF978:1:2109:14796:17087_1:N:0:46
GCTAACCGCTACACTACCGTGCCTGAAAGTGTTACGCATAGAGTCTCATGCTCACAAACACTGATTCGAAACTTGATGAA
CTGTTGACAGGCTACCTCTGAGGTTTACTTGGAAGAGTGCATTCTAATGTTAATAGTCCAGTTAATTGATTTGGCCTCTT
CTATCCTGAAACTATCTGCAGCTCAGGATTCTAGCAGTTCTGATTGGGACCGTCATACATCACATTCCTCAGTGCTGACC
CGTCATTTAGATCAGTTTGGGGTTTAGTCCTAAACATGCCAAG
>M00285:128:000000000-BF978:1:2109:10016:17087_1:N:0:46
AGTCGTTTGGTAACAGTTATTTAAGTGTAACTCTAACCCCAGTAACGTTATTCACTGATATAGCAATAGATTTCCTATTT
GCCTAAAACAGCGTTTTATAAGCTAAAACAATTGATTTGCCACTTTCTACCTACAAATCGGA
>M00285:128:000000000-BF978:1:2109:28006:17088_1:N:0:46
AATTGATTGAAAATGGTTAAAAGATTAATTAATTGAATTGAGGATTTAATGTTAAGAATCCTTTTAAACAGGTATCCTTA
AACTATTACTTTTATTTTGCCTTGTGGCCCCAATAAAGAATCTAAATGAAGTCCAGAAGAACTCATTCCCCCTATGACAT
TTCTGTTTACAATTGAGATTGCTTGAGAGAAAATACTAAATTAATGCGACCTACATGTGGATGTATTGTTTTAATTAACT
TCAAATTGATGTCATTTTATTCAGTTTTTAAACTCTTCTAGGCATCTAAAGTCCTTTACC
>M00285:128:000000000-BF978:1:2109:13356:17088_1:N:0:46
GATGGATATAGTAAAGTCAGACTTACATTACAGAGAAGCACAGAGAACTAGTGTGATACTTGAAGGATTGGTGTGGGAGC
ACAGTTTTGTATGTCTGGAATGTTCTTAGTAAATTTCATATTTTACTTATTGTGATACTATTTTCCACCATGCCTAT
>M00285:128:000000000-BF978:1:2109:4824:17089_1:N:0:46
GCCGAGCTTTTCCAGTACAGATACAATAATGGCATCTACCCAACAATGGGAACAATTGCCCAGGTATGCCCCATTGTCAA
AGAGCAGGACAAATGCACCCTGCCTAAACAGTCCACTCCTAAACATCAGCAAAGCAGTGGAAGGTGTCATTGACAGGACT
ATCAGCTGCACTTACTCATCAATAAGTGCTC
>M00285:128:000000000-BF978:1:2109:26243:17089_1:N:0:46
AAATCTAGCTGACAATATTTAGTCAAATCTAGTTTACAAATTGTGTCTCCTTCATTTTTAAACTTGGGTGCTTTTACTGT
TTGTTAATGCAGATGAGAGCCAGCAGAACCTGTTTGAGTGCTTGTGGTGTCTATACAGTGCAGAACCTGAGAATCCTGTG
GAGCAAAAGGCTAATGACTTGATTTGGGTAAGATTTTCTGACTCTTGCAACTGGTTCAGAATTTTGAAAATGTGTTTAAT
TAT
>M00285:128:000000000-BF978:1:2109:17156:17089_1:N:0:46
CAAGCACTGTCCACCGAAGACAAAACATAGATATAGAGAGAGATTAGAGAGGAATCATGAAATCCAAATGTTCCACTCGA
AACTCAAACACTTCAGGGCTTACTCAGTAGTGACTTTCTCACCCCAAAAACTCCTTGATCATGACTGTCCATGCAAAGAC
CTGTGTTCTTCTAGAGGTTAGCAGCAAAGTGAATTCCATCACTTTGTTCCACAGTATCTGCCACTCTGAAGAGCATCCAA
AATGTGGTTGTCCACGCAAACATCTGTGTCCTTCTACAGGTTACCAACAAAGTGAACGCC
>M00285:128:000000000-BF978:1:2109:13554:17089_1:N:0:46
NNNNNNNNNNNNNNNNNNNNNNNNNNNNNNNNNNN
>M00285:128:000000000-BF978:1:2109:26421:17089_1:N:0:46
CACAGTTGCAAACACATGCATGCATTGTCCAGTTGTCCCACTAAACTGAATAATCCCAACCCAATTTATTTTTTCATAAA
CTCTAATGTAAGGTTATAATAAAGGATAGAATTATTCATTTTTGCTTTTCGATTTGATACAATTTCAATTCATCTTAATT
AGCTTCCCTCATGGTAGATTTTTCATTCTCAACACAGGTTGGCTTTGCCTGTTCAGTACTTTATCTACAGGCCCATCTGC
ACAGTGAATAAATGACACATCCTGCTCTACAATCAATTAGCTGCTTAAGTAATG
>M00285:128:000000000-BF978:1:2109:12901:17091_1:N:0:46
CAGTTGCCATAACAAACCATGATGCAGCTAGATAGGATGCTTTCTAGGGGTCATCAATAAAAGTTGGTGTCAAAGGGCAT
GTGCCAAATTTCTTTAGCCTCCTGTGGAAGTAGAGGCGCTGGTGAGCTTTCTTGGCTGTGGCGTCTATGTGGTTGGAGGA
GGACAGGCTATTAGGGATGATCACTCCTAGTAACCTGAAATTCTTCCTGTTCTGTCATTCAATGAGAT
>M00285:128:000000000-BF978:1:2109:23775:17091_1:N:0:46
TCTAACCTGTTTTCCTACAACCTCCTCCATTGCCATAGTGATGTCTAATGTAAACTAGAGAAACGACATGTCTCCTGTCT
GAGCACTTTGTAACCTTCTGGAATGAACACTGAATTCTCCAACTTTAGGTAAACTGCTCTCACATCATTTCCCATTATCG
TGCTGATGTCCCTTTCTCACCCCATCTCCATAAAATGCCTCACCAACAGTCAGTACTCGTGCTCCTTCTCACCTGATCTC
TCTGAACCAAACCCCAT
>M00285:128:000000000-BF978:1:2109:27297:17093_1:N:0:46
AACCATCATTATGTGGGATAAGGACCAAATTGGGTATATTTTGCACTCCCCTCCCCACCTTTCCTTGAGTTTAGTACATC
ACATCATTATGGACACAATTCATTTTCCATTGCAGATGAAATGGAAGATGTCTTGGGTGAGCATTTCTGTGGGGTCTCGG
TCACACCTTCACCTCATTAAGATCAAAGATGTCTCACATTTGATGACCAGGTTCTTTTCTGCAGTCAAGCAGGAATGCTG
CT
>M00285:128:000000000-BF978:1:2109:8174:17094_1:N:0:46
TTACTCAGAGAATGGGTGATTACACTGTGGAACGTGATGACCCTGGGGGGGGGGGGGGGGGGTGACTTCTCTGGGGATTG
TTATTGATCTGGTGATATGTATTTACTCGGGAGAGTGTGATTACTCATGATTTTGACTACTCTTTGGTTGTGTGTTTCCT
CTGCAAAAATAAATCCCCCTGGCTGCTCTTCCATATGGGCAATAGATTTTTTTTGGAAACAAGGGATTGGTGGGAGATGG
GAAGAGAACACGTCTGACCTCCAGCCCCTCCGCGAAACTCCGTATGCCGCCTTCGGCTTG
>M00285:128:000000000-BF978:1:2109:6055:17096_1:N:0:46
TCACCCTACCTATGTCCCTCATGATTTTATACACCTCTGTAAGATCACCTCTCAGTCTCCTATGCTCCAAGGTAGTCCTA
GGTCATGCAGGACCAGATCTCGTGTTGGCTTCAACCCAAATATAATATTGGTACCAAAAGTGATGTTTATCACAGGAATG
ATAGTTGTTGCTTCATGTTATGCTAACATAACAGATCCTGTTGATTTATACTGACAACACTCTGAATGTAAAATTCTCAT
CAAATCTCTCCATTGTCTCCCCTTCTCTGGAACCAAACACTTCCAATACAGGACTCTGGT
>M00285:128:000000000-BF978:1:2109:9614:17096_1:N:0:46
CGGCAATTGGAAAGGCAAATTATGAGGCTATAAGGCAAGAACTTGAGAGTGTAAATTGGGATGACATTCTTGAAGGGAAA
TGTACTGTGGAAATGTGGTTGATGTTCAGTGACTTGGATGAGGGCGTAGAAGGGTGGGTTAGCAAGTTTGCAGATGACGC
AAAGGTAGGGTGGAGGACTGTCGAAGATTGGGACTTTGATAGGATGCAGAGCTGGGCTGAGA
>M00285:128:000000000-BF978:1:2109:24770:17096_1:N:0:46
CATAATCAGAGTCTTCAGTTTTTGCTTGAAATTACCTTTGCATTGCAGGATCTCATAGTTTTGTTTTTGAACAAGACATT
CAGTAATCTAGAATCAGCTCTATAAGGCATGCTTTTACAGCTAAGTCATGGGGCACAAAGTATGGCAATTATAGCTTATT
TGTTTGTGCTAGTTTGCAGTATTATACTGCAATGCATGTTATTCTTTGGACAACGAAACATCCAGAAATTCAGTATTGCT
TGCATTGTCCTTGAGATAAACCTACTGTTGTGTAAATGTATCAAAGAATAGAATCTTC
>M00285:128:000000000-BF978:1:2109:14669:17098_1:N:0:46
GCATGAATGAAAAGAAAAGCCATTGGAAAAGATTGCTTTTGTTATAATGAGGCAAGTAAGGGTAGGCCTAGGTGAAAGAA
GTGCCTTAATGCTCCACAATGTGAGAGAGGCATTGGAAGGCAATGATGTGCTTGACATGGTAAGGTTACACAAAGTTCAT
GAGCACAGGAGGGGTATTGCATCATGAAACACTGAAATAATGTTATTGGCATTGATATTGGTTTATTATTGTCATTTGTA
CTGAGGTACAGTGAAAAACTTGTCTTGCATACCTATTGTACAGGTCAATTCATTACAC
>M00285:128:000000000-BF978:1:2109:22032:17100_1:N:0:46
ATAACTGCCCACCTTCTGGGTCATCATGTTGTGAGTGAAGGTGAAGAAGCATGATAACTATAGAATTTGATCGGTGATGG
AACAATTATGAATTTGAAAAATTTCTTTTGGAACACTGGCTTAGTTCTCCTACCCCCTCCCCCGTACTTGTAGTACATTT
ATTCATGCTGTTGACTAACTTTTAACCTTGTTATTTGTACCTGATATAAATCCTGCTATTGCTGGACAGCCAATAAATAC
TGTTGGAAAGTGTGT
>M00285:128:000000000-BF978:1:2109:25466:17102_1:N:0:46
CCCACTGTCATTGCTGCACATGCCATTATAGAGCCCCAGGTTCTTGGTGTACCCAAGGGTGTCTCCCAATCTGCCCTGAC
ACTGAGCTCCCTCATCTGCAAGCTTGCTCAGTGACACATCTGTTTGCCACAAGATAGACTGCAGATGCAGGAAATCTAGA
AATGAACAGTTGATGTTTTGGACTGAGACCGTTCATACGAATACATGTGAATACATGTAGGCTTTTTCCCTCAGGTTGGG
TAAGATTAGAATTATGGTCATAGGTTTAGGGTGAAGGGTAAAATATTAAAGGGGATCTG
>M00285:128:000000000-BF978:1:2109:16849:17103_1:N:0:46
AATTTGCCTTAATCTTTTGAATCCTTCTCGCAACTCAGTCTCATTCAGTTTTGGCTCATCAGCAAACTTAGAATATTACC
TTTGGCTCTCTCATCTAAATTATATTGTGAACATCTGGAGCACGTCCTGATCCCTGTGGCACCCCACTGAAAAGGACAGA
TCTTCACCACCTCTTCCCATCAGGGAGCTCATTTCCAAGCTCTGCCAAGATATTCCTCCTCATTTCACACACTTTCATCA
TGCACCAAACTCGTGTGAAAAGCCTTCTGAAAATATAAGTGTACCACATCTATTGGTTCT
>M00285:128:000000000-BF978:1:2109:4449:17104_1:N:0:46
TATAGTATATAAAAGCAAGGAAGTGTTGATGAGGCTATACGGGGCACTGGTGAGGCCTCACTTGGAGTACTGTGTGCAGT
TTTGGGCCCCATACCTTAGGAAGGATGTGCTGATGTTGGAGAGGGTTCAGAGGAGATTTACTAGGATGATTCCTGGGCTG
AAAAAGTTTACATATGATGAGCGACTGTCGGTACTTGGACTGTACTCGTTGGAGTACAGAAGAATGAGAGGGGACCTAAT
AGAAACGTACAAGATGTTGAAAGGAATGGACCAAGTGAATGTGGTCAAGCTGTTTCCCTT
>M00285:128:000000000-BF978:1:2109:2332:17105_1:N:0:46
TCCACCCCAGTACAGTGGATTTACTGATCCATCCTTGTCCCTGCATCAAGAACATGCCTTCAGGATACAGTTTCAGCTCG
GTGCAAACCTAGAATGAAGTAGTAACAGGTAAAGCCAAGTCCTTACGAAAGAATCTATATAGTTCTGTATTTAGTGGTGC
AACAGATATTAATATTCCAGCCTCATCCAACAGCAGGGGGCCTGATTTACCCAAACATGTTTCGTTCACAGTTTTAACAA
CATCACATAAGAAGCAAGGCTTACAGAAAGCCTGGAGTTACCAACAGCTTCATTCCCCCT
>M00285:128:000000000-BF978:1:2109:9184:17110_1:N:0:46
GGGACATTTAGGAGACTCTTAGATTGACACATGAATGATAGAAAAATAGGGGGCAATGTGAGAGGGAAGTGTTAGATCTT
AGAGCAGGATAAAATGAAGGCACAACATTGTGGGCCGAAGGGCCTGTACTGTGCTGTAATGTTCTACGTTCTATCCTCAA
GCCAATTTTGAATCCAATTTGTCAACTTGCCATCCCATGGACTCTTAACTTTCTGGATCAGTCTCCTATGTAGGACCTGG
TGAAAGGCCTCATAGAAGTCCATGCAAACCACATGAATCACACTGTTCCCACCAATACAC
>M00285:128:000000000-BF978:1:2109:19809:17110_1:N:0:46
GTGGGTGGACAGAGACAGAGATGGGGTAGGGTGAAATGGTAGAGGAATAGATACAGGTAGTGATGTTAAAGATAACTGGA
AATGTAAGGGTTAATGACTGGCAGTGTAAGGGTTAATAGTGTGCAGCAATAGCATGATATTGCT
>M00285:128:000000000-BF978:1:2109:27293:17111_1:N:0:46
AGCCTCCTTCTTCCTCCTAACCAGTCTTTCCACCTCTCTTGTCACCCATGGTTCGTTCACTATTCCATTCTTCCTCCGTC
TTGCCGGAACATATCTGTCCCCAACATCCTGTAAAACATCCCTGAACAACGTCCACATCTCTGCAGTACACATCCCCT
>M00285:128:000000000-BF978:1:2109:12957:17113_1:N:0:46
CCCTTTTACCTTGACATCCAATGATCTGAAGAAAAAATCCTATGAGAAGGTTAAAATAGAATAAAACTTACACCATGTTC
AAGTCAGTTCAAATTTGTTTTATTATTGTGCACCAGTGAATACGTACCTATGTACCTTTCACTGAGCTCCTCTCAATAAA
CATAAAGGGGAGGGGCAAGTACGACTGTCCAAGCATCTTCTAAGGCAGCAAGATCAACATCATTCTGAAACACAACCGCC
ACAGGAAAGA
>M00285:128:000000000-BF978:1:2109:25430:17113_1:N:0:46
ACAGAATGGAGACTGAGTTAAGTACTTGTCCCAAGTATGTCCACTTTGGTCAACCTACACTTGAACATGACATCTCACAT
ATGCTTCCACTGTGGTAAAGTAGTGGATTATAATAATCTGGTCAGGGTTTACAGCGAAGTCTCAGGACAGCCACTTTCGC
TGTCCTGAGACAGTGTGCCACTTTAGCTTTGTGTCTTTAGCAGACTTGGACCACAGGAAATTGCCTGAATTGCGGTATCT
CCTGAAGGCATAATGGTCTCATCTTTTCCTTTTGTTTCTCATCTACATGTGGTTCCTCTG
>M00285:128:000000000-BF978:1:2109:5027:17114_1:N:0:46
CGCCTGGTTTACAACTTGCTCCCAAGTTTACAGAGAGCACTTCCAATGAACAGGTGGCTCCTTTATTTACAAAGCTCTTA
AAGTAACTGCAAGACCTTTGAAACCTTCTCTGTTCCTAAACCGACACGGCAGGCTTTGCAGTTCCAGCTAGCTACACTGT
TCTGACTTCCAAGTGAGGGTTAAGCACTGTTCAAAACCCAGAAAAGGGAAAGGTTCCAATGAACTTAA
>M00285:128:000000000-BF978:1:2109:25825:17116_1:N:0:46
CAATGGTTACAGGTTTTAAATCGCTGTTTTAGCCAAATCGGAAATCTATTGCTAGATCAGCGATTAACCTTTCAGGGCTG
TTAGCTACACTTAAATAAATTTTACCAAACGACTCAACAACAGGAAATACATACACTACAATTGTCGTCCTGAAGCTGCT
CCATGTGTTTTGTGAAGAAACTGGCAAATCAATGGTTTTATCTTAAAAAAAGCTGTTTTAGCTTAGTAAGAATTCTGGTG
ATATATCAGATATTA
>M00285:128:000000000-BF978:1:2109:20174:17116_1:N:0:46
GTAAGTTGCAAATCCAGTGATTTTCCTTTGAAAAAGCTCTGTTAGCCAAATTGGAAATCTTTAGATATATCAGCGACTAA
CTTTTCAGAGGTAAGTGATACAGTGCAATAACTGTTAGCAAACGACTCTGCACCATCAAATACATACACTACAATTGATT
TCCAAGAGATCCTCCATGCGTTTATTGTAGTAAGTTGCAAAGGAATAGATTTAGCTTTCAAAACGCTGTTTTAGCCAAGT
CGGAGATCTTTCGCTATATT
>M00285:128:000000000-BF978:1:2109:24909:17117_1:N:0:46
CCATAGGGAGAACCTGTAAACAAGGTTATGTGGTGAATAAGTGAATGGAAGTAATTAGTGAGTGAGAACCTAGACACAAT
AATATGGGAGTTGTGAAACGTGGTTTTTTGTGGGAAGAGAAACCCCTTTCGTCATTTTGGTTAAAGTCCTTCCTCAAGTC
TAGGGAAAAGCA
>M00285:128:000000000-BF978:1:2109:9819:17119_1:N:0:46
TGCCCCTTCTATTACTTCAGCATCAGAGGGCAGTGACCCCCTCCTGGTATCTTTTGTGAGCATCCAGTCCCCATCTCACA
TGTCAGCAGTTTGCCTTGCAATTATTTCCAGCTTTAGCTGGCCTTGAGGGGTTATTCACCATGCTGGCATCAGGCACCAA
TACGTCCACTACCTGCTGAACGAGTCTCATTTGCAAAGCTTCTGGAAACAATACAAGGGAGGGTTGAGAAATGTGATAAC
CAACCTTTTCATGTTATTGTGTAAAATCAAGATGCACCCTTAATATTCTTCCCTTTTCTG
>M00285:128:000000000-BF978:1:2109:18253:17119_1:N:0:46
GAGCTCAGGGTTTAGTCATCCCTGTACAGCTGGGGGCTTTCCTTATCACACTGATCACCAATCACACTTCAGCAAACATC
ATATGGAAACTGAAAAGACATAATAAGACCTGGTAATTATCACAGTTGTACTCATTT
>M00285:128:000000000-BF978:1:2109:13348:17121_1:N:0:46
CCTCCGGCTCTGCCAAAGTGCCAGAGAAAACCATCCAAATTCGTCCAACCTCTCCTTCAAGCTCATACTATCTCATCCCA
GCAGCGTTCTGGTGAACACCTTCTGCCCCCTCTCCTCTTTATACTGACTATCTCCCCTCTTTCTTTCCAGACGAGGTCAA
G
>M00285:128:000000000-BF978:1:2109:26764:17122_1:N:0:46
GTTAAATTAGGAACCAAAGGAGCAATCTGAGCATGCAACCAGAGAACTTGGGAGAGGACTTAAATGAATATTTCTCATTT
CAATTTACTAAAGAGGACATTGTGGTTGGAGAATTCAGGGAAGGGAGTTGGTGAAATTCTGGAACCATTATAAAGAGTGA
TATATCAGATGTCCATGTCTCCAGG
>M00285:128:000000000-BF978:1:2109:11116:17123_1:N:0:46
GAGACGCAGGCAGATCAATGAGTTCCAATTGAGCATACAAGTGCAAGTGCAATGGAAATCCTTTTCCTTAGCAGCGGGCC
AGATATAAACAGTTCTTCTGTGGTGTCTAAACGACAGACACCTATGGAATGCCAAAACCAAACAAGGCACATTCCAAGCA
TTCAGCATCAGAACTCAGAGTCCAGGCATGGAAACTAATTGCCTCTATGCAACAAAAGAAACTGAAGTTATCTGTTAACC
ATATCACCAGCACTTACACCACTCAGCTTTGTAATGGGTAGAAGATTAATCCTCAGACCT
>M00285:128:000000000-BF978:1:2109:6164:17124_1:N:0:46
GAGCTGAAGCTCACTGAAATTCTCCACATGAATACACTTCTATTGAATGTCTTCTGGAGAAAATCACAAGAATAAATGCA
GGATAGAGTCATACAACATGGAAACACGCCCTTTGGCCCAACTTGTCCATGTTGATTGTCAACTTTCTATTCCAAGGTCA
CAGAGGCAATCTATGGTTCTCTAACTTGGCACC
>M00285:128:000000000-BF978:1:2109:8625:17127_1:N:0:46
TCAGCTAATAAAGTTATCTCCCCACCCAGGACAATTCTACTTTCCTGTGGATTTTTAGTTCTCCCATTCCCCTGCCACAG
AATGAGCCTCAAACTTGCAGTGGACTTGAGGATGAACCCTCAGGCTAAGGTGTGATGTAGCAGCTGGTTTGTTAGAAATT
CAACAACGGAATCTATTTTCTTTGGTTTTGCACAAAAATTCAATGTCTATTGTGTGAATAGCTTGGAAGAAATTTTGACC
AGCCTTGTGGAATGAATCAGTTCATTACAAAATGTCTTAATTTATTTCAGACGCAAG
>M00285:128:000000000-BF978:1:2109:21821:17127_1:N:0:46
ATGGTCCCAGACTCAATCAGCTTTAGAAAGACCGAGAATATATTTCTAAATTGGGATGATGTGCAATTTGGGGTGGAGCC
TGCAGGTGGTAATGGTGCTCTCATGTGCTTGCCTTGTCCTTGGTGACGGAGGACGGGAAGTGCTGTTGGAATAGCCATAT
AGAATAACTGCCATACATTTTCTGGCTGTTACGTGCTATAGTCTGTGTGCTAGAAGTTGAGGGATTGAATATTTA
>M00285:128:000000000-BF978:1:2109:2908:17128_1:N:0:46
CTTCATCCATCGACAGAAACAAAACAGGCTGCCGTCTCTCCTTCTTCTCTCTCTCCCCGTCTGTTTGTCTCTCTCTCTCT
CTCTCCTTCTCTTCTTCCTTCTTGTAATGACCTCATCACGTTAGTCTTATCTTCTGTTGACGTAATACGTTGCACACGCA
CACAATGTCCCATCTTAAAGGGATATTTGCCTATAGTAAGCTACTTCGTAACACATCCCAGGCAAATGCAGTATTCATTT
AATGCACACCAAGCTCCAACAAATA
>M00285:128:000000000-BF978:1:2109:13253:17130_1:N:0:46
ATTCTCCTAGACGATCCAAGTCTCTCTGTAACTTTCCTGTCTCCTCACTACTCTCCACTCCCCCCCCAAATCTTAGTGTC
ATCTGCAAACTTGGCCACAAACCCATTAACTCCTTCGTCTAAATCATTAATATACAAGGTGAAAAGAAGGGGCAACACCG
ACCCCTGTGGAACACCACTAGTAACCTGCAGCCAACCAGAACAGGAACCTTTTATTCCCACCCTCTGCTTCCTGCCATCC
AGCCAACGCTCCACCCATTCTGAATTAGACAATACCTCCACAATTAGACAAAATAAGTA
>M00285:128:000000000-BF978:1:2109:8823:17130_1:N:0:46
CTGATGGAACCCCTTCAAACATTTTTCCTTGCTCTAGCATCTAATTGGTATCAAAACCATCAGTCCCATACATAATGCTG
ACAGCCAGCTCTATATCACCACCTCTCTCAGCCCTTCCACTGTCGAAGTGTCACACTGCTTGTTCAGCATCCTGTACAGG
ATGTGACAAATTTGCCAAACAAATCAAGACCAAAGCCATCATTTTGACCACATTACAGACCGGTCCCAAACACCAATTCC
ACTCCTACCTCAGCAATTCTGTTGAAACAGACAAGTATAAAAGGATATCAGCAACATGGG
>M00285:128:000000000-BF978:1:2109:22213:17130_1:N:0:46
TCCCTGGCCCATGATCACTTGAAGTGGAAAAGGAGCATTTGGGAGGGTATTGAGAAGCTTGAGGTCAGAAGGTGCACACC
ACATCACAAATTACCCACAGGCCCACCCCATCAGGCACTTCCTGCCCCATCTGTGGAAGAGTATGTGGTTCTTACATTGA
TCTCATCAGTCACTTCAGAATGCTTAGAGGGGGAACAAGTTAAGGAAGTGTCTAAGAAGAATATCTCTAACACTTACTGT
TTTTATTTCAGAATCCAATAT
>M00285:128:000000000-BF978:1:2109:11699:17131_1:N:0:46
TGCTGTGTTGCTCTGTGACTCTAAGTAGGAGATCAAAGGAGGTAAAGCTGCATTCTAGTGAGATAATCACTGTCTTCCCG
AGCCTCACCCATGTACATTGCCCCTTCCTGTGTAGTAATACACAATTCAGTAATTT
>M00285:128:000000000-BF978:1:2109:6834:17131_1:N:0:46
TACTTGAAGCAAACACTTCCTTTCTGCTACTACATGGTATCAATTCCTCTTTAAATACAAGCAGTTGAGATTTATGATTA
AAGGGAAAATGACTGCAATATAAAATAAAATACATTAAACTAATAATTCTAGTGTTTCAGACTCTGGTTGGTTTTGCATC
TTATAGAGAGGTACCCAAGAGCTCTCTGGATCAATAT
>M00285:128:000000000-BF978:1:2109:15873:17133_1:N:0:46
CTTGCCTTGTAACCTGGGATATAGCACCTCATTCTAGACACCCTGGTGAGGCAAAAAACATCCTTTCTGCAGTCAGTCTG
TCAAGTCCAGTTTCAATTACCTTGTGTTCTTCTAAAGCCCAGTGAATATAGTCTGATCTCTTTGTATAGCAGTCCTCGCA
CTCTAGACGTCAGTCTGGTGAACCTCCCTTAGGAGCAAGTATATTTTTTTAGGTAAAGAGACCAAAATTGCCAGCAATAC
TCTAGGTGTGATCTTGTCTTCC
>M00285:128:000000000-BF978:1:2109:22383:17134_1:N:0:46
GCACACGTGAACCACTACCGAGTTCCTCAAAACCACTAGTGGTTCATGAGCACCACTGAACACATGATAGCAATGGCAAT
CATTGCCATTGAGTGCCATTGCTCCCCCAAAAACAGTTAAGACCAGACACTATTCATTGCTCTCATTCCCCATCCATTAG
GTTCTATGGCCAAATTAGCTTTTCAACTGGCACCCAAACTAAAAACAATTAATGTAGCATGTCAGAAATCAAACCCTGCG
TCTTTGCTGTGACACATTTCAAATCTTTGACCTCAGGATATTGGTAGCATTAATAAGAGC
>M00285:128:000000000-BF978:1:2109:24625:17134_1:N:0:46
ATATACCTGCAGTAGAGGGTAGAGAGACACCTATGATCTTCTCTGCTGCTCTCACTATACTCTGGAGGGACTTCCGTCCA
ACAGCTGAGCAGCTCCCAGACCAGATAGTGATGCAGTGTGTTAGGATGCTCTCAGTGGTCCCTCTATAAAAAGTTGTGAT
TACCGAAGGATGGGAATTCACTTTCCTTACTCTCCGCAGGAAGTAGAGGCGTTTCTGGGCTTTCTTGGTGAGGGCCGTGG
TGTTAATGGA
>M00285:128:000000000-BF978:1:2109:3914:17135_1:N:0:46
TCGACATCAGAACCGTTGATGTAAACGGGCGCATGTTCACAACCCCACCCCCCCCGCCCCTTATTTAATGCAATGACCTG
CTCCTCACTTTTTAACCCCTTTAGGACAAGGTTGTTTTCATTACACCATTTATCCCAATTCCTTATCAATTTGTTTTACT
TCTACCCATCCTGACTTTAAATACACGTTGTGTCATCTGCAAATTTTATGAGAATCGTTATAGCGGAATTTGGTCAACCA
GTCATGAAGATACATGGGGAAGAGAAGAGGAGAGAGGAAGCAGACATGCGAGGGGGGGGG
>M00285:128:000000000-BF978:1:2109:3599:17135_1:N:0:46
GAGTTAGTGTCATGGTTCCAAGTGCTGGCCCTCGATTCGGCCCCATTGATGGTGCCTCGTTGTGCTGCACATGGATTCCA
TGCACTACGAAGCGCATAACAACACACACCTGAGCCCCGTCAGGAGACCAGCATAAGAACCCTGGTTTCACTTTTGGATA
TATTTTGTCTCCTGGCTGCTTAGAGCTGTCAACTCTAGAGCAGTCCCAGTTTTACTGTTCCTCTTAGGATATCCAGTTTC
TGTGTTGGGACTCAGAGCCTCGGGGTAAGGTTGCTTCCAGTAGCCGCCTGCGTTTGGTCC
>M00285:128:000000000-BF978:1:2109:10392:17135_1:N:0:46
AATTGGAGTGGAAAGTAATGATGTTTACTGTTTATTGCACCATTGCATTGAACAGGAATAGACAAGACTGATTAGGCATT
CTTTAGCACATAATTAAATTTGCTATTATGTGACTTGATATATTATTATTACTTGACTTTATCATATTTTTTTAACCGTA
CCATTATTATTTTACTCCATTCT
>M00285:128:000000000-BF978:1:2109:27629:17135_1:N:0:46
CGTGTGGATCAGGAGTGGATCCCGACACTCACTGCGAGTGGATCAGGCGTGGATCCTGATGTTCAATGTGTGTGGATCAG
GCGTGGATCCCGACACTCACTGTGTGTGGATCAGCAGTCCGGGGGGACCTGTGGAATTACTGATGCCGGGGTTGGTGTAT
TTGTCAGCCGTGTTAGTCC
>M00285:128:000000000-BF978:1:2109:13239:17139_1:N:0:46
TCCTTCTGTCAATCATCCCCCTCATCTGGTTCCACCTATCACCTACCAGCTCCATCTGTCAATCATCCCCCTCATCTGGT
TCCACCTATCACCTACCAGCTCCATTTGTCCATCATACCCCCCACTTTGGTTCCACCTATCACCTACCAGCCGTTCTATC
CCC
>M00285:128:000000000-BF978:1:2109:18949:17139_1:N:0:46
CTTAGTTTTGAATATTCTGCCAGATTGATGGGTTGATGCAGGACACCTAGTGAGAATTTTCAAATTTCATAGGTAATTTT
CAGTGAACTTTGTTGAATCACCTTGCATAACACTCAACCTGGACGAGGAATGGGAAATCAGGAGGAGGAGAAAGGAGATT
GGGAACAGAACATGACTTTTCAGCCAGAAGTGCCCATTGGATGATCATTCTCAGCTGTTTCTTGAGTTCCTCACCAGCTC
AGAAGACAGCCAATTCTATTCACTGCTTGTGATGTAAAGAAACATA
>M00285:128:000000000-BF978:1:2109:12860:17141_1:N:0:46
AAAGGAAATTAGAGGCTGAACGAGAGCAAAGGAAATTTGAGGAAGAGGAAAAGAGGATGAAATATAAAGCTGAGGCAGAG
GAAAGGATGTTGGAATTAAAGAGGATGGAGCTGGAAAGTAGGGAAAGGGAGAAACAAAGGAAACATGAGTTAAGACTGCA
GAGACAGAGTTCAGATTCTGATTCTGATGATGTGTTTTCAGCCAGTAGGGAGGTTAGATTAGTCCCTCCTTTTGATGAAG
ATCAGGTTGAACAGTATTTCCAACATTTTGAAAAGGTTGCTACAAGTTTAAATTGGCCA
>M00285:128:000000000-BF978:1:2109:4715:17142_1:N:0:46
TTCACATCAATCACACAAGGCAGCAGGTTGTCTGTTCTCAAGGGAAGTGTCCAGCTCCGTGCCTTTCCGTACCAGGCAAG
ATGCAAGGAGTTGAAAGGAGGAAAGTTAGTGCTTGTGGCGACCGGTCTGGCCTGTCCTTACCCTGGTGTTGTCAAGACTG
CACATGGATTTAATCGACTGCATTCGCCACATGTTCTCCCCATCGGCCGAGGCAA
>M00285:128:000000000-BF978:1:2109:5220:17142_1:N:0:46
GCAGGAAGTAGAGGCGTTTCTGAGCCCTCTTCATGAGGGCCGTAATGTTAGTGGACCAGGTCAGGTCGTCGGTGATGTGC
ACCCCCCGGAACTTGGTGCTGCGTACTTGTTCCACAGCAGACTCGTTGATGGTCAGCGGGGCATGCACATGGTGACCACT
CCTAAAATCCACTGTCATCTCCTTGGTTTTATCCACATTCAAGGAGAGGTTGTTGTCATGGCACCACACGGCTAGTTGGT
TCACCTCCCCTCTGTAGTTCGACTCATCGTCATTCGTGACAAGACCCCCAATGGATCTAT
>M00285:128:000000000-BF978:1:2109:22228:17142_1:N:0:46
TCCACCTCCATCCTGCCTTCAGCCCCCGTACCCTGGGGCATTTAGCTTCCAGTCCTGTCCCTCCCGTGGCCATGTTTCTG
TAACGGCTGGAAGACCCCAGTCCCACAAAGCTCCCCAAGCCCTGAGTTCATCCGCCTTACCCGTCAGACCTGCACAGTCC
AAGGGTCTTTCCTTGCTTTCTGCCGTGCTGCTGCCTGTCTCGTCCACTGAACTTACTGTTGATGAATTCGGTATCAGCTT
CCAGGCCTCCGTCTCTCTCACTGCTGATCGTTGAAACCCTGCCTAGCAGCACGAGCAAAC
>M00285:128:000000000-BF978:1:2109:23038:17143_1:N:0:46
ATGCGATTGATGGGGCTCTGACATCATCTTTAGCAATGGGTGAGGTACTGGAAGACTGGGCGGCAGGGGAAGACTGTTCC
CATGTTCAAGAAGGATGGTCATGGATAAGCCAGAAACTACAGGCTGGTGAACCTTCCATCAGTAGTAGGGAAACTATTGG
AATAAAACTCTTTGGCATAGGATTTATGATCACTTGGGAAGGGACTGAGGGGTCAGCATGGTCTTGTGCATGGGAACTTC
TTCCTCACAAATTGTTATTTGAGGAAGTTACTAAGACAATTGATGAAGGCAAGGTTGT
>M00285:128:000000000-BF978:1:2109:20346:17143_1:N:0:46
GAGTTGATGGAGAACTCCATTTTTGCAAGGCTAATAGCAGAGTAGCACAAATTTATTGCAATTTGCAACTCAGTTTTTTG
CTTTTCCACCACCAAATGTTGGAATTTTATTCATTTGTAATGCCACATGTGTGGCCTTGTCGTTTTTACAGCAAATTAAT
TCATTGTCTTTTGTGCTCGG
>M00285:128:000000000-BF978:1:2109:23156:17146_1:N:0:46
CAGATTAGGGGTAAAGAATGCCTATTAATGGCAGCTCATCTGTCATCTGTCTTGCACTGGTAGCTAGGAGATAACAGAGG
AGATCAAAACAACAAAGAACCATGCTGGAACTGCAAGGTATATAACATAGCATTTGCTGGAATGTGAAATAATGGAGAAT
GCTCTGGAAACCCAGAAAATCGGGTGCCGTGTGTGGAGACAGAAAAACTGAGTTACATTAGAA
>M00285:128:000000000-BF978:1:2109:6214:17146_1:N:0:46
GCCCTCAGTGTTTCTGCTCCAGTTGAACACCAAGTTAAATTGAGTCATAGAGTCACAGAACAGTACCACATGGATACAGG
TCCTTTAGCCCAACCAGTCCATGCCAACCACATTGTCCACTTAGCTAATCCCAATTTCCTGCTTCAGCCCATATTCCGCC
ATGTACCTATTCAAGTGCTTCTTAACTGATACTATTGTACCTGCCAGATCGGAGAGCAACGTCTGAACTCCAGTCACTCC
GCGAAATCTCGTATGCCGTCTTCTGCTTGAAAAAAAAAAACAAACAGCAGAAAAAAAAA
>M00285:128:000000000-BF978:1:2109:5010:17149_1:N:0:46
AGACAGGGATACCTGGGAGTGATTACCAGGCAAAAATCAAATCCATAAACCACAAGTGTGTACACTTATAACAATAATAT
ATGAGATTAGAGTATAGACCTAAAATAAACCTGGAGAATCATTATATATACTGCTAATTTCATAAAATGACATAATTAAA
TGTTGGATCAATTTTGTTTCTTACCAGCAATTGCTAGTGCAAACAACATTTATCAGTACAAAAAAAGGAAAATGCTGGAA
ATACTCAGGAGGTCAGGCCGCATCTATGGGATGAGAAACAGAGCTAACGTTTCAAGTCG
>M00285:128:000000000-BF978:1:2109:13831:17150_1:N:0:46
AAATCCTTACAGGAAGCATGGTGGGAGGAGATGTAATCAAGATAGCTTTGGGAATCAGTGGACATATGATGGATATGGTC
CTGATGCAGGGTTTCAATCCAAAACATCAACAATTCCTTTCCCCCCTGGTGCTGTTCAACCCGCTGAGTTCCTCCAGCAG
ATTGTTGCTGCATGTAACGGATATTGGTTACTGACTTATCCCTTAAGATGGAGTAAGAAGGGAAGAAGCC
>M00285:128:000000000-BF978:1:2109:13707:17150_1:N:0:46
TATCTTTCCATTACTTTCTCCCTTGTACTTATTTGCCTATCCATGAATGCATACATGCTATTCATTGTAACACTAGGGAC
ACCGAATTTCATGTTCTAATG
>M00285:128:000000000-BF978:1:2109:16643:17150_1:N:0:46
CAAGGGTAATAGGTACACTTAAATAAATGTCACCAAACGACTCAGCAACATGAAATACATTCACTACAAATGTTTTCATG
TAGATACTCATGTGTTTTGTGAATAAACTGGGAAATGAATGGTTTTACCTTAGAAAACGCTGTTTTAGCCTTATACTGAA
TCTGGTGATTTATGAAGATTACCTTTTCAGGGGTAAGAGGTACAGTTAAATGACGGTTACCAAACGACTCAGCATCATGA
AATACATACACTACAACTGTTTTCATGTAGATACTCATGTGTTTTTTGAACGAACTGGG
>M00285:128:000000000-BF978:1:2109:18053:17151_1:N:0:46
GTCAAGGTACGATATTTATTTATTAATCACATGTACATTGAAACACAGTGAAATGTGTCTTATTGCTTTACTGAGAATAT
GCTGGAGGCAGCCCGCAAGTGTCACCACTCGTCCGACGCCAACGTAGCATACCCACAGCTTCTAATCTGTATGTCTTAGG
AATGTGGGAGGAATACCGGAGCACCCGGAGCAAACCCATGCAGACACATGGGGAGAATGTACAAACTCCTTACAGACAGT
GATGGGAATTGAAGCTGGATCAATGGCGCTGTAATAGCGTTATGCTAACTGTTACACTAC
>M00285:128:000000000-BF978:1:2109:4798:17151_1:N:0:46
GGCCGCTGGCACTGCAATAGTGTTATGTTAACCGCTGCACCAATGCACCTGCCCATGAATAAATTGATGGCACAAAGATA
AATAAATTAGTTGATGTAATAGTTGTTATGGGGACATGGTTGCAGGTTGACTAGGACTGGGACCTCAATATTCCAGGGTG
TCATTTCCAGACCAAAGGCAAAAAAGGGAATGCAACGTGGTAGCACAGGCAAGGTA
>M00285:128:000000000-BF978:1:2109:6015:17155_1:N:0:46
CACCAACTGAGCCATACGTCATGCTCTACACACAGCTGCTTACCCACAGGGCAACTCAACTTCCTCAGAAGCAATGGCTA
ATCTTCATAACAACATAATCCAGAAATTGCTAGAAGATGCTCAACAAGAGACATTTCCCTCAT
>M00285:128:000000000-BF978:1:2109:18864:17156_1:N:0:46
GCTCATACCCTCTAATCCAGGCAGCATCCTGGTAAACCTCTTCTGCACCCTCTCCAATGCCTCTGCATCCTTACTGTAAC
GGGGCAATCAGAAATGCACACAATATAGTGTCTTTGAAATGTTGTAGGGCATTTCACGGGAGCTTAGGCAAACAACATTT
GGCGCTGTGGGAAAGACAGGTACAGTTTGATCAAGAACTTCATCAAAGATACGATTTCTTTATTTGTCACACGTACATCG
AAACATACAGTGAAATGTGTCTTTTTTGTAGCGTGTTCTGGGGGCAACCGCAAGTGTCGC
>M00285:128:000000000-BF978:1:2109:14904:17158_1:N:0:46
CAGGAAACTTCTGAGCACTAATGCGCAGGTAAAATAAACAACGAGGAAGCCAACTGGTATGAGGGCAGATATTGCAAGAA
TGTAAATGCCTTATTCAAGTTACATGGGGTCCTGGTGGAACCACAATGTACAGATCTGGTCTTCCTCCCTAAAGGCGGTT
ATACTTGCAAAAGAGTGTAGTGGAAGTTCACCGGGTTGATTCCTGGGATGGGGGATTGTCATATGAGGA
>M00285:128:000000000-BF978:1:2109:16512:17159_1:N:0:46
CAATAGAGAAAAAAAATTCTTTTCGGAATATCTCATAAAGAGAACTGTGTTGATCTAGCAGTTGTATTACCTGACTCGAG
CACAATGGGACCCAACTAAATCCATCCGATTCAGCTCAGATCTTGCATATTTTCTGTGAACATATTTAGTTTCAGGTATG
GCTGCTGCATGCCAGCACAGTTCAGTGTTTTATCCGTGTGAGGATTGTTGGTGAAGCATCAGAACATGTGTTATACCCAT
AATCAATATATAGTGTTTCCTCCTCAGATTATAAGATAACATATCTTTATTAGTCACATG
>M00285:128:000000000-BF978:1:2109:24654:17160_1:N:0:46
TTAACAGAGTTTTATAGTATTATGGGCAACATGTACACAGAGAGAGAGAGAGAGAGAGAGAGAGAGAGAGAGAGAGAGAG
AGAGAGAGACACACACACACACATACACAGATAAAAAACACACACAAAAACACAGGTGGAAATCCAGAGCGGACGAGGAC
CAGTGTGAACTCCTCCCACTCCGCGAGATCGCGTATGCTGTCTTCAGCTAAAAAAACAAAAAGGCAATACAACACTAGTC
AAATTAAATACAGAAGTAATACATGTTGTTAGAAATGACATTAGCAGTATAGCAGAGTAT
>M00285:128:000000000-BF978:1:2109:5523:17161_1:N:0:46
GGGAATACAAGGTTTTGTATATTATTAAAGTACTCTGTTAACAGTGTCTGACACCAGACACTGTGGTGTTTGATTGTAGT
GTTGGTGATTCTTTAAGTCACATTTATTCTTTTAATATGAAGAGGAAATGATAAGGTATATTAACTGTTTTATGACGTCT
GTTATCCCTGTATAAATTGTAGATGACTTCCAGCCTTCATTCTTTTCTTGACAGTCAGGTGTTTCATTTGATATTTCGTC
TTCTGTATATTTGGAATCAGGTGGTTTTAGGACCAACAATTAATGCCCTTGGCATTGGT
>M00285:128:000000000-BF978:1:2109:28279:17163_1:N:0:46
TCTCTTAGATCAGTAAATTCTTTATCACTCTGCACAGAAGACTTAAAAGTTGTTTAGCATTTAAAAGCTGCCATGTATGA
AAATTGGCATTTTCTACTTCTATGTATTTAGGAAATTATAGGGATTGACAGATTATTTGCACAAAGGATGCTTCTACTGC
TGAGGAGTTTGGAACCAGACATCAGAATCACAGAATAAGGGGTTAGCTGGTTAGGACTGAGGTGATAGGAGAGTTATTTT
CTGAAGTGATGAATGTTTGGAAATGTCTACCCCAGAGGGATATGAATGCTCTGTCATTG
>M00285:128:000000000-BF978:1:2109:6783:17163_1:N:0:46
TAAGGTGCATTGAAATTAAAGTCAGCACAAGCAACATTAGAAGAATGCCATTCGTCACTGACAATAAATTTTAAGTTTTT
GCTCTGAAAAAAATCTGGTTACTTGTTTCCTTCAAACCTCACAGTATAACTTGTTAAAATAATCAAAACATAGGGGCAGT
GAATGAGAATAATGCGGGTCCTAGAAAAGCAAGGCTGTTCCTCATTGCTACAGAATTTCTGCTTGAGGGAAAAAATAATT
CTCACTGGGATTTAATAGGTAAATTATATTTCAAATTAAGAAAGATACAGCATGGACAA
>M00285:128:000000000-BF978:1:2109:9796:17164_1:N:0:46
GGAGTTGGAGTATTGGGGGGGGGGGGAGTGGTGGGGGGAAATAATACAGTCTCATCAAAGTGACCACCCCCTTCTTGTTT
TTAAGTTTCACCCACATAGCCTCACTGGATGATTCCACCAGGAATATCCTCTCTAAGCACTGTTGTTATGTCCTCCACGC
CAAAAAAGCAATCTCCCTTCTCGCTTACTTGTACCACTATCATCACTGCAGCATCTGTACCCTGGAACATTTGAACTGCC
AGTCCTGCCCTTCTCTCAGCATTGTTTCTGGTATGGATAAAATATTCTAGTTCTCAGAGC
>M00285:128:000000000-BF978:1:2109:18182:17166_1:N:0:46
TTGCAGCTGCCATGCTCTTCTGTACTCCTCACCAAACCAGGTTTGTCAGTACTCTTAGAGGATGGGTATGTTAGGTTACA
TGGTTACAGATTGTGCTAGTGTACAGATCCACTGCTGATGGCCCTCAGTGCTCATAGATCCCCAGTTTTGAGCTGCCGGA
CCGTTTACAGTTTGCTTCATTTATCACACTAGTAGTGCCAATACAACATCCTGTAGCATGTCCTCAGTATAAAGAAGGGA
CTTAGTCTCCACAAGGCTTCTGTGATGGTCTCTATAAATGTTTTGGGTACTCGCACCTGC
>M00285:128:000000000-BF978:1:2109:4504:17167_1:N:0:46
ATCTCTGCAGTACTATTATTATTAGATCAATTCAGTGTTTTTTCTGGTTATCGACTAAATTTTAATAAGAGTGAACTTTT
TCCACTGAATATGAAAACCTCAATTTATAGCCAGTTACCCTTTAAATTGGTAACTGATTATTTTATGTATTTAGGTGCTA
AAATGACTAATAAACATAAGGATTTATTTAAAGCTAATTTTTTA
>M00285:128:000000000-BF978:1:2109:8634:17167_1:N:0:46
TCAAGTTCCTAGGTGTAAATATCACAATTTGTCCTGGACCAACCACGTGGGTGCTACAGCCAAGAAAGCACACCAATGCC
TCTACTTCCTCAGAAGACCAAGGAAATTCAGCATATCCCTGATGACTGACTCTTACCAATTTTTAC
>M00285:128:000000000-BF978:1:2109:3719:17171_1:N:0:46
ATTATTTGGGGTATTGAGTTCAAGGGCTGCAACATAATGTTGCAGCTCTATATAACTCTGGTTAGATCACACTTGTAGTA
TTGTGTTCAGTTCTGGTCGCCTCATTATAGGAATGATGTAGAAACTTTAGAGATGGTGCAGAGGAGATTTACCAGGATGT
TGCCCGGATTGCAGGGCATGTTTTATGAGGATAGGTTGAGCGAGCTAGGACTTTTCTC
>M00285:128:000000000-BF978:1:2109:11490:17172_1:N:0:46
AATCTTGAAGTGGTTAATTTCCTTTAACAATGAATTTCTATGCATAGAAGGATGTGACTTGACACTGCTAAAGAATGGCA
CACATTTTAATTACA
>M00285:128:000000000-BF978:1:2109:13466:17176_1:N:0:46
CTCTATCTAAGTCTTCCCTTGCACGTAGCCCTCCATTTCTCTATCATTCATGTGTCTGTCTAAGAGTGTCATAAACGTCC
CTAATGTATCGGCCCCCACAACCTCTGCCGGCAGTGCGTTCCACACACCCACCACTCTCTGTGTAAAGAACTTACCCGTG
ACATCACACTTATATCTCACTCCAATCACCTTAAAATTATGTCTCCTCGTGTTAGCCATTGTCGCCCTGGGGATCATACC
CAAACTTCCATATGTACACTGGTATACACTCAGGTAAACACTTACATACATAGGCATAT
>M00285:128:000000000-BF978:1:2109:2761:17177_1:N:0:46
TCTCTCTCATCAGGCAGAAGATACGGGAGCCTTAGGGCATGTACCACCAGGCTCAAGGACTGCTTTTACCCCACTGTGAT
AAGACTTGAACGGTTCCCTTATGCGAGGAGATGGACTTTTGACCTCACAATCTTCCTTGTTGTGACCTTCCACCTTATTG
TCTACCTGCAGTGCACTTCCCTGTGGCTGTGATACTTTACTCTGTCCTGTTATTGGTTTTTACCTGTACTATCTCAATGC
ACTCTGTACTGAATTGATCTGTGCAAACGGTATGCAAGACAAGTTTTTCACTGTACCTCG
>M00285:128:000000000-BF978:1:2109:22920:17178_1:N:0:46
CAAGACAAAGGAGCAGAAGTAGGCCATTCGGCCCATCGAGTCTGCTCCATGAGCTAAACTAAACTATTTCCTGTCTAGCC
CCAATTTCTGGCCTTATCCCCATATCCCTTGATACCTTGACTAATTAGACACCTATCAGTCTCCTCCTTAAACGCCCTCA
ATAATTTGGCCTCCACAGTTGTACGTGGCAGAAAATTCCATAAATTCACTACCCTCTGGCTAAAGTAATTTCTCCTCATT
TCTGTTTTAAATGGGTACCCTCTAATTCTAAGACTGTGCCCTCTAGTCCTAGACTCACCC
>M00285:128:000000000-BF978:1:2109:16435:17179_1:N:0:46
CTGCCAATTCATAACCTTCTCCCACCAATAGCAATTAGCTCATACTTGATAAACGCATGTTGCATTTTATAGTAAATCAC
TATAGTCAGGGTAGATCAGGTTACAGATCTTAGTCAGAATAATATACTGTTTAATAATGTAATACAATACTGTACAAGAC
TTCTTAGTTTATACTTCATCCATGCTTGGGTGATACTTAATGTGGAAAAAGATCTGTATCTGTAAGAATCTGTCCACATC
TGTAAGAATATTTTGCACACATTTCTCTATTGATTTTGTAAAAACAAAATTCTCTGACCT
>M00285:128:000000000-BF978:1:2109:4712:17180_1:N:0:46
GCTCTGATTACAGAGATCAGCCTGCTCAGGTCTGAGCCCACAGTGCAGGTGCTGGGATTCCACTTCAGGTGCCTCCTCTT
CATTGATATACTTACCCATGTCACTGATTTTTCTCCCTCTGGTCCTTCACCCTTGTAGCTGCACCAGGAACTC
>M00285:128:000000000-BF978:1:2109:14428:17182_1:N:0:46
CATTATTTTCTGGTCTGTAATATCGCTCAAAAAAAACAAAAGGTTTGCAAGCATCTCAGACTTAACACAAGTAGACCACC
AAGCCTGATCACTAACTATATTCATTCATGTCATTCAAACAATTCTTCTTCAGGGGGATCTTCCCATACTTTACTGTGGA
GGTGCAAAAATATACCAAAACAATTACTAAAACTGGGTCTTCACAAAAAATGTAGATTCAGACCTCTGTAGATTAAGTAT
CTCACTTGCCTTACCTGATCCCACAACCACTCATCTGCTTGCTACTTCCACTTAATTATT
>M00285:128:000000000-BF978:1:2109:6107:17182_1:N:0:46
AGCAAAGTGATAGGTTAGAAGCTGGGGTTGTTCCCCTTGAAGGAGAGGAGGTTGAGATGAGATATGTTGGAGTTATACAA
GATTATAACAGGTTTAGACAGGGTAAATGGGAGCAAGATGTTCCCATTTTCAGATGGTTGAGGACCAAAGGGCACAGATG
GAAACTTTGGGTAAGAGGTGCAAG
>M00285:128:000000000-BF978:1:2109:2952:17182_1:N:0:46
CGCTCTGGACCTCCAGGGGTGGGCTGCTGGGGCCCCCCAATCTGGAAAATCCTACCTGAACCCTAACTGGATGAGTCTTT
TTGTGAAAGCTCACCTCAGGTTTGGCCGGTCCACTCTATTCCTTCAAGTGTGGGCTGCTGGGCCCCTCCCTTCTGGACGA
TTCTGTTAGTGTTGCTACTGGCCCCACTTGCTGTTACCTCATGTTGTTGGCTTGCTTGGGTGTGGGGCACT
>M00285:128:000000000-BF978:1:2109:9054:17183_1:N:0:46
TCTGCCCTCCCCTCCTCCCCCTCACCTGCCCATCACTATCTCCTACCTGCATCCACCTATCACCCCCCTCTGCCCACCCC
ACCCCCCCCCCTTTGTCCCCCTATCACTGTTCTGCTTTTTCCCCCTCTACCCCAGGCTTCCCCTTTTCCTGTCTTCTATC
CTCAATAAGGGTCGTGACCCGACACCTTTACCGCCCGCTTTTCTCCACGGATCCTTCCTGGCCTGCTGGGTTCCCCCACC
ATCCCCCTGTTTTTCTTTGTGGTTTTTTCCCCTTTCTTGTAGGTAATAACACCATTTCTT
>M00285:128:000000000-BF978:1:2109:21076:17183_1:N:0:46
TATGTTCTTAAATCTACATGTGCCTATTTGCTAACATAGAAGCAAACCCACTTCAATGGTGTTGAGCTTGGGATGTTGCT
GGTTGAGGGAGTGACATGGCAGTGATTTGCGTTGAGGAAAATTGAGAATAAGGTTCTCTAGGTAGAGCACTGAAGATAGT
GGAGACAGTAGACACAGTTGTCACTGCATATGGAATGAGTACAAATGTACCTGAAGGCAAATG
>M00285:128:000000000-BF978:1:2109:13747:17184_1:N:0:46
AGTGTTTTGTGCAGTTTTTTGTGTTCTTTTGTGCTTTTGTGTTATGTTGTGTTTTGTGTTTATGTGTTTGTGTTAAGTGT
TACTGCTTCGGACTGCCGTTGACGCCACCGACAGCTCGTCGGAGGCAGCGC
>M00285:128:000000000-BF978:1:2109:10667:17185_1:N:0:46
TTACCGTAATGGATTTTAAAATGTACATATCACAAATTTAGCTTTTTCTCTTTGTGTGTCCCCTGATTGAGTGTTGGGGA
TCAACTGTTAATGTTAGAGGTAGCATTAGATGCAGCTAAAGCCATGGGACCAGACAACATTCCAGCTGTGGTACTGATGG
CATGTACTGCATGACTAACTAGGCCAGTATAGTGACAACACTGGCATCTACTTGATAATGTGGAAAATTGCCCAGGTATA
TCCTATTCACTAAAGGCAGATCAAATCCATTCTGACTAAATACTACCCAATCATCAG
>M00285:128:000000000-BF978:1:2109:26758:17185_1:N:0:46
CTCATAACCCTCTGGGAGAAGAAGTTTTTCCTCACCTCTGTCCTAAATGGCCTACCCCTTATTCTTAAATCATGCCCTCT
GGTCCTGGACTTCCCCAACATCTGGCACATATTTCCTGTCTCTATCTTGTCCAATCCCTTAACAATCTTGTATGTTTCAA
TCAGATCCCCTCTTAA
>M00285:128:000000000-BF978:1:2109:14720:17186_1:N:0:46
AAAAATAGATGCTGGAAATTGCCTCCCAGAAAGACTATAGAGTTCAAAGATTTTAGAGGCCTTCAAGAGACAAGTTATTT
GCTGGCACACTGGCAAGGATGGGCTAGACTGGCTGAATAGTGTCCTTCATCTGTACAGATTGCTGTAAAGGCAATTCGTA
TAAGGCAAATGAAACAGAATTTTGAGAGGAAATATGTGTTAATTCACCATTAATTTGATATTACAGCTTTCACACTCACA
CTCTGACATTTTCAGTAATAGCTGCTTCAGTGAATCAGAAAAAAAACTTCAATTCATTTT
>M00285:128:000000000-BF978:1:2109:7016:17187_1:N:0:46
TTGGTGTGCAGTAGGTCCGTGAGCCATCTGTTGTTCACTGGTGTGTGTTCCATGGCGGTTGGAATTTGGGTTCAGATTAA
GTCACATTGCCAAGTCTTTGAGCTGGGAGTGTCTCCTGAAAGTAGATCACAGGGGCCAAGATGGAGGACACTGTGGGGT
>M00285:128:000000000-BF978:1:2109:27258:17188_1:N:0:46
GATCTACACTCTTTCCCTACACGACGCTCTTCCGATCTCGACTACACGCTTTCCCTACACGACTCGCTTCCGATCTGGTA
TACACGCTTGCCGTCTACGACTCGCATAACAACATAAATAATCTAGCGTCCTGAACAGGATGTTTGGGGTGAAGTCCGGT
CGATAAAGAAACACAATAAAGCTTTCAATTGGTAAAATGAAATAAAGCTTCTGTTGAAATTAATGAAGAAATAGAAAATT
TACTGTCTACGTCTACTGGAGTATAGCATTACTTGAATTCAGTAACGTTGTGTGGACAGT
>M00285:128:000000000-BF978:1:2109:18530:17193_1:N:0:46
GAACTACACTCTTTCCCTACACGACGCCCTTCCGACCGGGTATACACGCATGCCCTCCTCTGCTCGCTTCAAAAAAAGAA
AGCAAGAGCATCGGGCACGGCTGGCGCCATAAGGAAGAGTACAGAAAGAAACAGAACCTGACCATCATAATCTCAAACAA
GTAAGACTCCAGAGTACCGCTTGAAGAATTGTCCGATTGAGTGAACATGTGATCAAAGTCACTAATCCAAGCTAACCATA
GCATGTCATGACCCATCTTGGCTACACGGATTGACAGACCTACTGACTGAACTGGCATAT
>M00285:128:000000000-BF978:1:2109:2560:17194_1:N:0:46
GGGATGACCCAGGGAATTACAGGCCAGTGAGTCTTACTTCAGTGGTGGGCAAATTACTGGAGAAGATTCTTAGAGACAGG
ATGCATGGGCATTTAGAGAAGCATACACTGATTAGGGGCAGGTTATGCCTCACAAGCCTGATTGAATTCTTTGATGACGT
GACAAAGGACATTGATGAAGGTAGAGCAGTGGATGTGGTGG
>M00285:128:000000000-BF978:1:2109:2696:17194_1:N:0:46
GAGGAGAAATAGGATTAAAGTTGTTTTTCAATGGCGCTATGTATTTTTATTCACTTCCCTGTTGTTTACTGAGTGACTCT
TTGGTATCATTCTTATTACCATGGTAGTTATCTTAAGGTACTCTACACCAGTGGTGATACACATGCACTTCACTTCTGTG
CTACTTACATGGCCCCTCACTGATGCTGGATACACCATTGGGGTCTAGAACTGAGGCCATATGTCATTTGGCAGAGGGGT
GACAGGATCTTCTTGGGGGAAAATGAGAAGACAG
>M00285:128:000000000-BF978:1:2109:10189:17194_1:N:0:46
ATCATTAATACTCTTTAGTTGTTTCCTCCCCTTTGTTGAATCATTTGAATGGAATATTTTATTCCTTTTAAATTCGGCTT
TTATCACCATTAGCAGCAGTTTCTACTTTGCAACTTCTAATCTCCAATGGCTTTGTCCGATCATTATTAATGGCTTCGCA
TTCTGATGGTACACG
>M00285:128:000000000-BF978:1:2109:10340:17194_1:N:0:46
TTGACATTTTAAATATCTCAAACCTGACCCTAACTCTCCCACCTCAGAGTTTAAAATAAGAACATAAAACGAAGGTTGGG
GGTGTTGTGGATAGTTTGGAGGACTGTCAGAGGCTACAGAGGGACATAATTTTAAGGTGAGTGGAGGAAGGTATAAGTGG
GATGTCAGGGGTAAGTATTTTACAGAGAGTGGTGGGTGTGTGGAACACACTGTCAGCAGAGGTTGAGGGGGCAGATACAT
TAGAGACATTTAAGAGACTCTTAGATAGATACATGAATGATGGAGAAATGGAGGGCT
>M00285:128:000000000-BF978:1:2109:5683:17197_1:N:0:46
GATCTACACTCTTTCCCTACACGACGCTCTTCCGATCTGAACTACACTCTTTCCCTACACGACGCCCTTCCGATCCGGTA
CACACACCTTCCCTCCACGGCTCGCGCATACGATCAGCTAAACCAAACCTCTCGTAGGAAAGCGTGATGTTGTAAGCATT
CTCTGAAAGGTCCTGGAGGCCTTTAACCGCACTAACCTCTTCATCGCTTCCTGTGGTAGGTGCGAAAACGTTAGCTTCAC
GTCTTGTCGCTGTGTTTTAAGCAGATGGGAATAGGATACGCATGAACTCCAGTAACTTTT
>M00285:128:000000000-BF978:1:2109:2971:17197_1:N:0:46
ATTTAAAAGACATTTGGACTGGTACATGGATAGGAAAGGTTTAGAGGGATATGGGGCAAATGCAGGTATATGGGATTAAC
TTGGACAGGCGTCTTGGTGGGCATAGACACGTTGGGCCATTGGGTGTGTTTCTGTGGTGTATTACTCTATGACTCTATGA
TCGGAAGAGCACACGTCTGAATCCAGTCACTCCGCGAAATCTCGTATGCCGTCTTCTGCTTGAAAAAAAAAATACCGACC
ATCATGATAACTACCCAGGCGCCTTGTACTACAGAACTTGTTACCACTCGTATTAGACTC
>M00285:128:000000000-BF978:1:2109:13541:17200_1:N:0:46
GCAATAGATTCCACTGATCACTGAAGGTTAACCACTTCTCAGTGTTAGACTGCTGCAGGTCTAGCTGAGAACTACAGGAG
CTGCTGCTGACTGCAACAGCAAGAAACATCTACAAGATATTAACAGCAACTTGTCATTTATAGTAAAACCTTATATGGAT
GTATTCAAACCAACCTTGACATTGAGGCAAATATTTGTATTGGTGTGAACAGTGGCTCAAAGCTTCATCAAACAGATAGA
TTTTGAGACAGGTCTTGTGCAGTGGATGTAGGTTTGATCCTGATTTTGGATGTTGTCGGT
>M00285:128:000000000-BF978:1:2109:20352:17201_1:N:0:46
ACCCACAGCTTACTAATCGCCACAATAAGCCTATTATGATCCAAATGAAACCTTGAAGTAGGTTGAGACTTTTCCAACCC
TTATTTAGCAGTCGATCCTTTATCCTCTCCCTTACTTATTCTAACCTGTTGACTCCTCCCATTGATACTTCTTGCTAGCC
AGAACCACCTAACCAATGAACCCCTCCTACGACAACGCACATACATCACATT
>M00285:128:000000000-BF978:1:2109:26081:17202_1:N:0:46
TAAGGAGTTGACCATAGCTAATGAGACTCAATCTCACCTGGGAATGCCTTCTTTCTGAATCTGTAGCCAACAAGCGGTAC
ACTGTCACTTTGTGAATTCAAGTGGAACTAAATCACTCATATAACCAGCTGCATATCTCTATAATAATATATTAATTATC
TTGTTGCGTGCATGTACTTCCAGTCAGCTGTTTCCATTATCAATTCTGGGCCCTGCCTTTACAATAGGGACAACCTATGT
AAACACGTCACGCTGCACTTCCATCCTCCCATCTGTGGTGGCACTGTGGTTCCTCCACA
>M00285:128:000000000-BF978:1:2109:15472:17202_1:N:0:46
GTAAAGTAAATGTGAGGACTGGGGCGGGGAGCTGAGGGACAGGAGTTGAAGGAAAAACTGAACATTAAACAAAATACCTG
ATCCAGAAAGTTGGTCACGTCATATATTTTGTTATTAACGTGAATCCACACGCTGTTAGCATTGTCGTGCTTCTTCAGCT
CTTCCAGCCGGTAATATTTCACTTCCTCCTTACACTCAGCCATATTACTTCAACTAAACCCAATAACTTACACTGCAAGC
ACCAGTGGCTCGCCAAATGTCTCATTTTTTTTTATAGGCAGTAACCGGGTTACTCCCAGT
>M00285:128:000000000-BF978:1:2109:13914:17204_1:N:0:46
ATGTTAATGTGACTTGTAAAGATATCTTAAACTCCTTGAACCACAACAACCATTTAATAGTCAGGCAGACATTTTCTTCA
AACTTGGCTGCTGTTCTGCCTGTGTGCAAGTGAAAGAAACACATTTACAATAAAATTGCATGTAATGCGTTGTTAGAATT
CTGACCTACTGAACACCCACTCACTTCATAATTACCTTTGTAAAGAGTGCAGGCTACAATTTCAGGGTTGGCAGCTGACA
AGGAAAGAAAATTGCTTTACTACATGGAAGTTGCAGT
>M00285:128:000000000-BF978:1:2109:28708:17204_1:N:0:46
CCATTTCTGCCGGCAGCTTGTTCCACACTTGCACCACCCTCCGAGTGAAGAAGGTTCCCTGCAGGTTCCCCTTAAATATT
TCACCTTTCACCCTAAACCTATGACCTCTAGTTCTAGTCCCACCAACCTGAGGAGAAAGAGCCTTCATACATTCACCCTA
TCTATACC
>M00285:128:000000000-BF978:1:2109:16430:17205_1:N:0:46
CTAAATGGGCAAAAAAATAATAATTTAATAATAATTTTGAGATGTACTAAACTCTATCCAAGTTTCTTGCAACTATAGAT
CGAAGAGCACACGTCTGAACTCCAGTCACTCCGCGAAATCTCGTATGCCGTCTTCTGCTTGAAAAAAAAAAAAAAAAATC
CTCTAACATAATAAGACAACCATGATGTCTCAAGAAGTCAAACGTACAAAGATCTGCAAAAGGAGGGATCACTCCATATA
TATGAGTATCGTTCTGACACAGTCCTCTAAAGCCATAGCAAACCCAAATGTGTCTGACT
>M00285:128:000000000-BF978:1:2109:21332:17206_1:N:0:46
AATTGTGCTGTATGTATCTATGTTCTCAACCTACTTCATTGGGACCCTTGCACTTTTTTTTTACTACCTGCACTGCATTT
TCCTGTTACTATAACGCTATATTCTGCATTTTTTTTCCCCCTTTTGTACTACCTCAAAGTACTGATGGATGGAATGATCT
GTCTGGATGGCACACTGACAAAAGCTTTTCTCTGTGTCTCGGTACATGTGACAATAATAAACTAATTACCAATTACCAAC
TTCCCTTTCCCCAGATGCAGCCTGACCAGCTCAGTTACCACAATCATCTTTGGGTTTTTT
>M00285:128:000000000-BF978:1:2109:18034:17206_1:N:0:46
GATCTACACTCTTTCCCTACACGACGCTCTTCCGTTCTGGACTACACTCTTTCCCTACACGACGCTATTCCGATCTAGAC
CACACGAGTTCCCCAAACGGCAAGCTTTCAGGCAACTATGTACTCTATCACTAAAACATACCTTTATTATCAAATCTAAT
GCAACAACGCA
>M00285:128:000000000-BF978:1:2109:15386:17209_1:N:0:46
CAGCCTGAACTCTAGGGTCCTGCTGGGGATCTGCATTACAGAAGTTTAGATGCATTCCAGACAGTAGCAGGGAGCCATGT
AAATTCAGGCCATTTATTGAAAATAAATAA
>M00285:128:000000000-BF978:1:2109:5879:17211_1:N:0:46
GAGTGCTTGTGTGTATCAGTGTGTGTGTGTGTGTGAGTGTATTTTACCCCAGATGCGCTCCCTCTCTCGTGTTTGTGGTA
CCCTGTGTGAGTGAGTGTGTGTCTGTCCCATCCATTCTGTCTCTGCGTTTGACTTTGTGATTAAATTGGTTTTGATCTAC
AAATCTATTGCTTAGAGTCCTTAATCCTTGAGACGGTGAAAGAACCATTTCATACAACACTACCTCAGACTGTATTTCCC
TCAATTTGCACTAATGTCATTATGAACATTTTTGTTCATTTTGTCATGAAAGTTATGTAT
>M00285:128:000000000-BF978:1:2109:21178:17213_1:N:0:46
GGCAGGACTCGTTGCAGCATTGATAAGCATAGGGATCCTGGTGGGAAAGTCCGTTGATTATTGAAATTTGCCACTCTAGT
CGATATGATGATAAAAGGGGCAAATAGCTTGTCTTGATTAGTCAGGACATTGAATGTGAGAGTAGCAAGTCATGTTGAAC
CTATAAATATTTGTTTTGGTGGCACGTGGAGCATTATTTGTAGTTCAGTCCGTCCGGTTTGGGAAGGACGTGGAGGCTGC
GGTGCAGGTGTAGAAGATGTTTCCGAGGATGTCGCCTAGTTCAAA
>M00285:128:000000000-BF978:1:2109:15919:17213_1:N:0:46
TCCGTTATTCCATGATCCATTGCCCTCTCCTTCTTCAGCCCTCACAGCCTCTTTTACCTATCACCTCTCAGCTTATTACA
TCTTCTCTCCCTCCTCCACCCGCTACCTTCCCCACTCGCCTGGACTCACCTATCGCCTGGTCTCACTTGTGGGTGCTACT
CCCCCTCCCCTACCGTCTTATTCCGGCTTCTGCCCTCTTCCTTTCCCGTCCTGATGAAGGATCTCGACCTGAAACTTAGA
CTGTTTATTTCCCTCCATAGATGCTCCCTGACCTGCTGAGTTCCCCCTGCACTTTCTGTG
>M00285:128:000000000-BF978:1:2109:15249:17214_1:N:0:46
AAGGGTTTTGATTGAGTGGGCACAGAGCAGTGCCCCACTTGTGGAGAAGAACATAACTAGAAGCCATCAATATAAGACAT
TCACAGAAAACCAAGAGGGAATTCTGTTTATTTTGCGCTATAAGTTATGTATAATTTATGTACTGTGCTGCTGCTGCAAA
CAGCTAATTTTCACGGCATCTATACCCTGGGTACGTTTGCCTGTGATAACAAACTATACCCAGAGGCAGGGAGAGTGTGC
AGC
>M00285:128:000000000-BF978:1:2109:10260:17215_1:N:0:46
CTGGGGGCTTGCTATGTACTGATTACCCGCTGCCGGGAGGCGGAGACAGAAAGGATTTCTCTGCTGCCGGCTAGCACAGA
TCAGGAGGCTGAATGGACTCCATCTATATCCTAACGATTATGTTACAACAGTAATCTGCTGTATAAAAGGTCTGCGCGAG
AATGTACAAGGCACGGATCGTAAGTTTGCAGATGACACTAAAATAGGTGGAGTTGTTAACTGTGAGGAAGTTTATCAACG
ATTACAGGGGGAGCTTGATCAGCGGGGAATAGCAAATGGAGTTTCATTCATATTAAAGTG
>M00285:128:000000000-BF978:1:2109:21095:17215_1:N:0:46
ACCCCTTCAATCTGTTTCCATGGTGATTACTGAGGAGAATGAGGGACTGGGACTGTGTGAGGTGAGCTTTCACACAACTC
TGGCTGCAAAGAGCGTTAACACAGACCATACGTTGGGAAACACAGGCAAAAGATCGGAAGAGCACACGTCTGAACCCAGT
CACTCCGCGAAATCTCGTATGCCGTCTTCTGCTTGAAAAAAAAAAAAGTGTGAAATCCTGAACGATTCGATAGACTGAGG
ACATCGAAAGAACAGATGCTAAGAAGCAGGACAAACAGAAAGATCACAGAAAGCGACAGT
>M00285:128:000000000-BF978:1:2109:12497:17216_1:N:0:46
CCACACCTGTGGCCACCATCTGGCCGACTCTGGATGTCATGACAGTGCTTACTCCTCCAGCTACCACATTTCTGGTCTTT
TCAATGCTATTATGCACAGCTCCCTTGGCCATGTCAACAACACCAGTCACAGTGTTGGAGACTGCATCTTTAGCTCCTGT
AATAGTGGATGAAACAAGCTCCTTGGTATCTGCAACAACCTGCAAAGAGAGAGGATAATTCAGAACCAGATGGAAGAGCA
CACGTCTGAACTCCAGTCACTCCGCGAAATCTCGTATGCCGTCTTCTGCTTGAAAAAAA
>M00285:128:000000000-BF978:1:2109:9488:17218_1:N:0:46
GTCAAACAGAAATAGAGTATGTACTAACAATGAGTACAATATACTCACTGGACTTAAGAGGAGCATTCAGCATCTCTGTT
GCTGAGAGTTCAGTTGTCCTGTTTACATGCTTGCCCTTTTACATCTATCCAACATTTAATCTACAGAACACGGACATGAC
TGGCAATGCCAGCATTTATTGTCCATGCTGAATTAGCCCAGACATTAGGACTTGCTTGGCCACCTCAGAAAACAGAGCCA
CAAGAGACTACAGATCTGGAAAA
>M00285:128:000000000-BF978:1:2109:21935:17218_1:N:0:46
GGTTTCAATTTCGTAAATTCTTTGGATTGACTAAGTTTATTTTGTCAAGTCCGATACAATCAATTTTTTTTTAGCCATCT
AGACTAGATACATCTTTTTCTTTATGGAAAAGGAAGGGAATAGTATGCTTTCGTGATCTATTCATTGTTAACTGTTTATC
ATCTTTTGAACAGTTGTCTAATAAATATAATTTACCAAGATCACATTTTTTTCGATATTTGCAGATTAGAATTTTTTAAA
GCTACTATACCCTCCTTTCCGTTTCTTTATAAAGATGAAATCGTTGATAAAATTTTA
>M00285:128:000000000-BF978:1:2109:26203:17218_1:N:0:46
ATCTACTGTCCAGATTGTGCCAATAACACATCAAACTTCCATGTCTAGTTTTGAAATAAACTCACTGAGTTTGTACATAG
AATGTGGCAAGTGTTTTCCATAGATTCTCTTTACATAGGAGGACACTGCAGATACCTGTTACGAAGTAGCTTACTATAGG
CAAATATCCCTTTAAGATGGGACATTGTGTGTGTGTGTGCAACGTATTACGTCAACAGAAGA
>M00285:128:000000000-BF978:1:2109:13152:17221_1:N:0:46
CTGAATGACTGCAGCTCCAAGATGCTCACCACCATCCAAAACAAAGCAGCTACTTGAATGGAATACTATTACTCACCCTA
TGTATTCATTCCGACCACTATCGGGGTACAGTGACTGTGTTGTGTGCCAGTCACAAAATGTACTGTTGTTCCTCAGCGGA
GCTACTTTGACAATAACTC
>M00285:128:000000000-BF978:1:2109:19677:17221_1:N:0:46
CAGTTAACTTTTTACGGTGAAGAGGGACAATCGAATTAATGTTACCAATCGACTCAACACCATGCAATACATAGAATACA
ATTGTTTTCTTCAAATTTCAGCTTGGGTTTAGTGTACAAATTGGAAAATCAATTCATACTGCT
>M00285:128:000000000-BF978:1:2109:10965:17222_1:N:0:46
CATCTTGGATGCTTTTGATTCTGTGAACCTATCAGTTTTATCTGAACTTTTCACCCTGGTTACAGGCTGTATAAGCATTT
AAACATTTCAAGCTGGTGGCTGTAATGCCTCATTTCAACATGAGATTACTGACCCGTCTTCCGATGTGAATTTGTTGCCC
ATTCACTCT
>M00285:128:000000000-BF978:1:2109:7245:17222_1:N:0:46
AAGGTTGTATCACCTCACCTCCAACAAGCTTTCTCCTGAAGTGATGCTCATGTAGAAGACAAATGAGAAACTTTTCAACC
TCCAATGCCTCCACTCCAGAACCAATGTCTCAGATTGGAATTATCTTGATCAGCAATGTGCAGACAATGCCTGTGGGGGT
ACATGTTCAGATGACAAGCTCCAAGACAGGGATGACTGCTTCACTGATGGCCACTACATGAAATATCTACCCAACAAAGG
TCACTTACCACCAGTCACTATGGCACAAAACACCCTGAAAATAAAGGCCCACAAATAGAC
>M00285:128:000000000-BF978:1:2109:18582:17222_1:N:0:46
GCTGGTAATGCATTTTTAAATGAGGTACTTTGTGGAGTATCCAACAATTAATATTTTGAAGGATTTTACATCTGTGGAAA
ATCTTAGAAGCCTAATATAAAGAGGAAGAGCTTCTGTCCTACATAGATTATGATGACCTTGGGATTAAGGAGCTGTTGTT
GAATCTTGAAAGTCTATATTAAATTCATATTGCAGATTTGCACTAAATACTTTTTACCACTCCTCTGTTGAAATGTTTAA
TTTCTTATTACAGCCTTCTGATGTCTCAATAAACCAAATCACATTGAATTTAAGTGTC
>M00285:128:000000000-BF978:1:2109:7999:17222_1:N:0:46
ATAGTTGCTAGATTCTCAATGGAGATGGTGATTGTATGGTCCTTGTGAAACTTGCTATTTGTCAACCCAAGTCTGAATGT
TGTCCTAGTATTACTAAAAGCAGATATAAGTGCTTCATTAACTGATGACTTGGGAATGGAACTAAACACTGTGCAATGTT
CAGTGAAAATCCTTACTTCTGAAGTGATGATGGAAGGCAATTCACTGATGAAGTAACTGAACATG
>M00285:128:000000000-BF978:1:2109:20631:17223_1:N:0:46
AAGCTATGAACCTTGTGATTAATAGTAAGGACATTAAGCTGGAAAGACTGCAGAGCAGATTTACAAAGAAGTTGCCAGGA
CTTGAGGAAATGAGATACAGAGAGAGATTGAGCTGTTTGGGACTTTATTGATTGGAG
>M00285:128:000000000-BF978:1:2109:4595:17225_1:N:0:46
TATGAGATGAAGACCAATTATCCTGTGCCCCCAACAATGGAATAAAAAGAGAGGCAAAGTGTAAAAAAGATTGGGAAGGT
GAATCAAAGGGTACAGAGGCTGAGAAGGTTGTGCTGAATATTTTGTAATGGAATTTATATGGAAAAATTAAAATTTTATA
ATTAACGTGCTTAAAAAATCTGCTCATCACACCCCCCTCCCACTCCTCTTAAAATTTCTTCTTGGAAAAGTAAGTGTTAG
AGTGAACAGGAAGAATGCATAGCTCAGTAATCAATTGACTGACAATGCTGAAAGTGAG
>M00285:128:000000000-BF978:1:2109:27361:17225_1:N:0:46
ATAAGTTATTTGATGATATAGCAAAAGATTTGTTATGTGGCTAAAACAGCGTTTTGAATGCTATATCCATTGATTTGCCG
ATTTATACACAAAACACATTGCGTAACTATTGCAAAATAGTTGTAGTGTATGTATTTCATGGTGCTGAGTCGTTTGGTAA
CGACTATTCGACAGTAGCTTA
>M00285:128:000000000-BF978:1:2109:22910:17226_1:N:0:46
AAGGTGCCCCGCACTACTGGCTTTTACAGTCTAACCTGATAATAATACAGACGTGAATAGTGTATAGTTTAAGTGCAGTA
GATTATGGCAGAAAACGTCTTCACTTGCAAATGTGAAAATTGAAAAACTGGTTTTAGCATTTCTGTGTGTGTTCCATCTT
AGCATGTCTGACTTTCTTGTATCTCCTATTTGTGTAATGCCCATTT
>M00285:128:000000000-BF978:1:2109:22811:17226_1:N:0:46
TGATCTGAAACATCGACTGTCCATTTCCATCCATAACTGCTCCTGACCTGTCGAGTTCCTCCAGCACTTGTGTGTGTTGC
TCTAGGGATAAGGTGACTTGTTGAACACTGTGGGCCACCTCTTGCACTCCCATGAACTGTCTCAGATCGTGTCTTTTGTT
TGGTACTAATGTCTTGTTTTGCAGTTTTTTCCTTCACTATCTTGCATAATTTACATATAATTTATGTGTTATTTAAAGTT
CTGTGTGTTGTCTGAACCAATGTACCTGTGATGCTGCTGCAGACAAGATTTTGATTGTAT
>M00285:128:000000000-BF978:1:2109:21580:17228_1:N:0:46
ACAGGTAGCTTTGATGGCAATTCAGGTATGCAGTCCTAGGGTTCAGATGTCTTTTCAGTAAGTGCTCTGACCATTTTATA
TATAAGAACCGACTTAGAGTGCCCTGTGCATTACCTGTATGAAAGCATAACAACACTTTGTTCTGCTTACCTCTTCCGCA
TCTGTCTCCACAGGCCATCTCATGAGGGCACAGTGAGCAAACG
>M00285:128:000000000-BF978:1:2109:11898:17228_1:N:0:46
AAAACTTGCATACCATGTAGAAACATCCTCAGTTAAATGCTTTGGAATAAAACTCAAGTATCAACTACTGTGTGTTAAGC
ACAAGGTGCTTAAATGATAAACACAAAAACATTGATATTGTAGACAAAGCTCCTGCATTGTTAATCAGAAATTTGAGCTT
AGGAACCACAGAGTGGGTGAATTTCAAAATACTGTAGATAAAGTATTCTACCATTGTGTAAAACAATACATGACACAGTG
>M00285:128:000000000-BF978:1:2109:10269:17228_1:N:0:46
CGCTGTACTCAGCTCCCCCGCAGTGAGGTGCACCAACTGGCTTTTTCAGATGTTGAGGTCGGGGAGATCGGTCAGCTGTT
CAACATATTTGAGTGAATATGCTTGCGAATGCTTCAAACTCAAGGCTGCACTAACATCCGAGGCTCCGCCACCAATGATC
TTGGGCTTGTTTTGGGTCCTTTTCTTCCCCTCCTGTTGCATTGTGCACCTCTGGTGCGGGAGGAACAACAGATATTTGTT
TTGATATATTGGTGGTGGGGATATTGATTTCTGCCCTTTGCATGCTGTTGTCTTTTGAAC
>M00285:128:000000000-BF978:1:2109:5853:17231_1:N:0:46
GTCAGGGGATTGAATTTAGGAGCCGAGAGGTTTTGTTACAACTATATAGGTCCCTGGTCAGACCACACTTGGAGTACTGT
GCT
>M00285:128:000000000-BF978:1:2109:8609:17231_1:N:0:46
CTGTTCCAAAGGGACATCCTTCTATCCTGAGGCTGTGTCCTCTGATTCTAGACTCTCCCACTTCTGGAAACATCCTCTCC
ATGTCCACACTATTCAGGATTTTCAATATTCGGTAGGTTTCAATGAAATCCCCCTTCATCCTTCCAAACTCCAGAGAGTA
>M00285:128:000000000-BF978:1:2109:28581:17231_1:N:0:46
CAACAAATGTAAAATAAATGAGTCCACTGATGGAACTGATATTTTTTTCAGTTTGTTGCCCAGTCTGCAGTTACACGAGG
CTGTAGACTATCAAAAACAGTAGCTAATGTTCGCACCAAACAGTTTAAATAAATAAAACTAGAATCTCAGTGGCGTTAGA
AATGGGAGATGAGTCTTAGGCTAATTGTCCCTGCACTTACTTTGAATCCATTTCCAAACTAAATGAACCTATTTCACACT
TTTTAACGTTGCTTTGATATTGAGGAAATTATGATACATAAACAGCTGGCAGGGTTATGT
>M00285:128:000000000-BF978:1:2109:24843:17232_1:N:0:46
AATACAGGCACATACTTGCACTTTGCTGGTCCATAGTATGAGACAAATGTAGTACTATTCTCCTTTAGGCTGAATCATGA
TGCAGAAATGTAGTTTCATCCTCAGAGGAGGCTAATTTATAGATTATTGGAGCCTTGCATAACACCAACAGGGTGACTCA
CAGCATAATTACAATGCTGCAAGCATCAAATA
>M00285:128:000000000-BF978:1:2109:7002:17232_1:N:0:46
AGTTAATCCTTGATATAACAACAGATTTCCTATTTGGCTGAAACAGCATTTTATTAGCTAAAACCATGCATTTGCCACTT
TCTGCACAAACCGCATGGAGTATCTACTGCAAGCCAACTGTAGTGTATTCATTTCATGGTGCTGAGTCGTTCGGTAAGTG
TTATTTAAGTGTACCACTTAACCCTGAAAAGGTAATCTCTGATATATCACCAGATTTCTTA
>M00285:128:000000000-BF978:1:2109:13796:17233_1:N:0:46
AAATCAGCTTCGGGGATCAGGAAGCTTGAATGAGGCGACGCTGTTGCAATGACTTCAGAGATGATGTCCCCTTGCTCACT
GGGCAACTCCTCGCGGTGTGCAAGGACACGTCCAAAATGGGCAAATCCAGGTCGTATGTTCCCTGGACACACCGATCTCA
CCGGTCAGGAATCTCTCCTGCTCAACAGTGCGGCACTGATGCCAACCGAAAAGTCAGTCCAAGCAAACACTGCTGGCGGA
ACTCAGCAGGTTGAGCGGCA
>M00285:128:000000000-BF978:1:2109:18995:17238_1:N:0:46
AGTATACCTTTCCTGAAGTATGGAGGCCAGAGCTGCACACAGTACTCCGGGTGTGGCCTCACCAGTACCCTGTACAGTTG
CAGCATAACCTCCCTGCTCTTAAATTCAATCCCTCTAGCAATGAAGGCCTATATTCCATTTGCCTTCTTGATAACCTGTT
ACACCTGCAAACCAACCTTTTGCAATTCATGCACAAGCACGCCCAAATCCCTCTGAGCAACAGCATGCTGCAATCTTGTG
TCACAAATGA
>M00285:128:000000000-BF978:1:2109:5536:17238_1:N:0:46
AGCCAAATAGGAATTACATTCGTAGGGGTAAGAGGTAAAGGCAAACAACTGTTACCAAAAACGTCAGCACAATGAAATAG
ATACAGTACAATTGTTTTCCAATAGTTACTCCATGGGTTTAGTGTTAAATGTGGGATATCAATGGATTTAGCTTTCATAA
CGCTTGTTTATCCAAATGGGACATCAGTTGATATTAAGGCGATTAACTCCTCAGGAGTAAGACGTACAGTTAAGACATAC
AGTGAAGTAAGACATACACCACAATTGTTTTCCAAAAGTAAACTGCATGGATTTAACCT
>M00285:128:000000000-BF978:1:2109:22408:17239_1:N:0:46
GAGAGACCCTATCGTATCTGTCACCACCACCCTTTCCGGCAGCCTATTTCACACACTAACCACTCTCTGAGTAAAAAAAC
TTACCCCTAATATCTCCCCTATATACCCCCTGCCCCCCAAGCACCTTAAACCTATGTCCTCTTGTGGCCACCATTTCAGC
CCTGGGGGAAAAAACCTCTGACTATCTACCCTATCAATA
>M00285:128:000000000-BF978:1:2109:2712:17240_1:N:0:46
CACATCCTTCCTGTAATGGTGTGACCGGAATTGTCCACACCAAGGGTGTACCCCAATTTTATACACTGATCTGTCTGCAC
CAGGAGTGTATCCCAGTGTTATGCACTGACCTGTCCCCACCAGAACTGTATTCCAGTGTTGTGCACCAACCTTCTCCACC
AGGATTGTACCTAAATTATGGAGTAACTAACCTGATGTACTGT
>M00285:128:000000000-BF978:1:2109:24524:17240_1:N:0:46
ATTATTCCAAGATAAAAGTAGTGAAACTAAAGATTTTGATGTTACTGGTGCTAAAAAGTGATACTGATAATAACTCAATA
ACTAAAATGACAGTAATACATTACATGATCTTTAAACTATTCAAATAAAATGCTTTCAGCTCAGAAATGTGTATTTTCGA
GATTGCCTGGTCAACATGGAGTTAATTTTATTTTCAAATGTGGTATTTAGAAAGGATGATCATTGCCTTGCGGGACAATA
AAGTATAAATCAGTCAGAGCTGTCAACCCTATTCCAAGTAACCTTAAGTTTAAAGTCCG
>M00285:128:000000000-BF978:1:2109:4045:17241_1:N:0:46
GCAATTACCAATGATCAATTACCGAATAAAGAGAGAACCTACATTTTTCCAGCTGATTCAGGGGTGTGCATGGCACCTGG
GCATTCTGGGACATTTTGTCAAAAAATTAATCCAGTTATCTGGCAAACATGAAGAACTTGATGTGTGTTGAAGCTGATCC
TGATCCTTTGTTATCCCCCATAATGGTGGGAACATCTCCCTTGCACCCCCATCCCCCCTCATCCAATAGACCCTTATTAA
CTAATCCAATTTCTTTCCAGTAGATACTGCCAATGTAACAGCTTTATATCAAGTTGAAGG
>M00285:128:000000000-BF978:1:2109:26754:17241_1:N:0:46
TGGCTCCCGAGACATGCCACATGGTCCATGTTCCAGGGTCTCACTGTGATCCTTTATTAATGGGGAGCTGAGTGGTTCAG
GAGGAGCAAGTTGGCATCTTTTCTCTTGCTTATACTCAGTAAAAGCCCAGTCCTCTCATGTTCAGTGAAAGCATGAATAA
TGACTTGCATTTGCATGTGTTCAGAGCCTAAGCTGCATCTCTGGACTGCATCAGAGCTAATAAGATTTGTTTAAACCTTG
ATTCTGGAGTGCTGTCACAGTAGATT
>M00285:128:000000000-BF978:1:2109:22136:17242_1:N:0:46
TATTTACAGCGTGGAAACAGGCCCTTTCGGCCCTCCAAGTCCACGCCGCCCAATTTTAACCCCCGCCAAATTAACCTACC
CGTACGTCTTTCCTGATGTGGGAGGAAACCGGAGCACCCGGAGGAAACCCACGCAGACACGGGAGAACGTACAATCTGCT
TACAGACAGCGACGGGGATCGAACCCCGATCGCTGGCGCT
>M00285:128:000000000-BF978:1:2109:11363:17242_1:N:0:46
CCCTTCCCCTAAATCCCTGTCTGAAGCAGTCTACAAGTTTCTGAATGTCCTGAATGGCATGGGAGATGTTGCAGGACTCA
TCCCTCACATTGGTGATGCACTTGTCCCCTATGATGGCGCACACTCCCCCTTGCATTGCAAGCTGGTAGTCGACAGCATA
GCGGATCTGCTGGGCATACAGTCGAAGCTCTGCCAGTTCCAGGTTCACTGACGTCAGGGTCTTTGCAGTGTCGTTTCCCA
GTTCGGCCAGTCCACAGAAAAGGCAGTTTCAGTTCTTTGCAGCTACAGTTCCTGCCGAA
>M00285:128:000000000-BF978:1:2109:7178:17242_1:N:0:46
TAGGGTGTGTGGGGTGTGGGTCACACAGTGATCAGTGGGTCTATAGGGTGTGTGGGGTGTGGGTCACACAGTGATCAGTG
GGTCTATAGGGTGTGTGGGGTGTGGGTCACACAGTGATCATTTATTGCATTTGGTGTTCTTAGTGTAGCCTCCTCTACAT
CCGTGAGACCCGATACAGATTGAGGGACCGCTTCATCGAGCACCCTTGTTCTGTTTGCCACAGCAGCCAGGCACTCCTGG
TGGCCAGCCATTTTTATTCCACTTCTCATTTCCAACCTG
>M00285:128:000000000-BF978:1:2109:24603:17245_1:N:0:46
CTGCCTGGAATTTGCTTAAAGTGGAAACTCTGTTTCGGTAGGAATGACCAATAGATTAAGTGGCCACTGGAATGAGATCG
AAAATTCTAGAAGTAACATCTAGCCATGCGTTGCATTTTGTTGGATGGTTCTATGTGAGTTTGGGAACTTCCATGTATTA
TGTTTTTTACTCACAGAGAAGCTCAGAATGGGAATCAAAGACTTTGGTGATTTATAATGTTCACAATTTTCATTCATACT
TTGTTTTTAATAGAATTTAAATTTTTAGCACGCAAATGTTTGTGCAAGTCCTAATTTAT
>M00285:128:000000000-BF978:1:2109:19170:17245_1:N:0:46
CGGACGACCATCGTGATGTCAATTTCAAACAACGGGGCCGCGGTTGTCTATAGCAATGTTGATTTCAGCCGGCAATATTG
TTGTTGTATACAGCAATTGTCAATTTCATAAAGTGGGGCCGCGACTGTCTATAGCGATGGTGATTCCAGCTTATAGACTT
CTATAGCGATGCAAATGTTAGTCTGCAGTGATGCTAATGCCAGTTTCAAAGCCAGTCTGCACTATAGATGCTAATGGTAG
ATCCTGTCGGCTCAAGGTGTTCTGATACGCAGACAAAGGTAAATAAAATGCCTGGCATTC
>M00285:128:000000000-BF978:1:2109:8940:17245_1:N:0:46
TCTATGTTTCTTACAGCCTGTTTGAAAATTTAAACAAAACTTAAGCCCTTGGTTCGCTATGGTATGCGGGGATTGAATTT
TTGGTCAAATGTTAGTTCATATTGGTTTACCATGAAATAAAAGTACACTTGCTGAAGATTGTTTTGTCTGCACCAAACAC
AGTCCAGAACCTGGGCAATGTAACATTTTCAGTCCCGGGGATGTAAAAGGTTATAATGATCTTATGCTATTTCTTGAGCA
ATCTCCAACAGTCTCTTTACACTCCATTTCTTTCAAAATTGCAAATATGATCCATACTGT
>M00285:128:000000000-BF978:1:2109:23548:17247_1:N:0:46
ATCTTCAATGTGAGAATTGCAAATGAACTATAGAGAAGAAATTCAGCATTCTAATTAACTACACACACATCAAACTAAAA
ACAGAAGGCAACACATCAATAATCATAAATTAAAACTTTTGTTCCAATATACATTGGGAAAGGTGAAAACAATTCCATCA
ATGTTCCAAATGCAAATTGATAGGTAAGAATTTGAAAAGTGCTGTCTCTTAGCTCTGTAACTCATGGGGAATTGCTGCTA
TGTAAACCCTCAGGTCATGTACCATGGTCATTTGCCGCCACATTTGTCACTCTGTTCTAC
>M00285:128:000000000-BF978:1:2109:15763:17248_1:N:0:46
CAAGAAGAGGGTCATGAGAGTCCTCGGTGATGGATACCGCCTTCTTGAGGCGCCGCCTCTTGAAGATGTCCTCAATGGTG
GGGAGGGTTGTGCCCGTGATGGAGCTGGGCTGAGTCTACAACCCTCTGCAGCCTCTTCTGATGCTGCACATTGGAGCATC
CATACCAGGTGGTGATGCAACCAGTCAGAATGC
>M00285:128:000000000-BF978:1:2109:7933:17249_1:N:0:46
AGTTGGCTTGATCATAGAACCCAGAGGGTAGTGGTGGAGCGATCCTCTTCTGGCTGGAGGTGTGTGACCAGTGATGTTCT
GCGGAGATTGCTGCTGGGACCAGTGTTGTAAATGATTTGACCAAAGATGTAGGTCAGCTGATGAATAAGTT
>M00285:128:000000000-BF978:1:2109:8543:17250_1:N:0:46
ACTTCCTTCAGTACACGGGGATGTATCTCATCCGGTCCCGGAGACTTATCAGTCTTTAACCCATTTAGCTTCCCCAACAC
TTTCTCTCTAGTAACCTTAACTGTACTTAATTCCGTCCCTCGAGACCCTTGACTAACCGGTATATTGTTAATATCTTGCA
CCGTGAAGACCGACGCAAAATACTGATTTAGCACCTCCGCCATCTCTTTATCATCCATAATAATCTCTCCCACATCATTT
TCTATCGGTCCTATATCAACCCATGTCTCTCTTTTACTTCTTATATATTTAAAAAAACT
>M00285:128:000000000-BF978:1:2109:12982:17253_1:N:0:46
CCCAGCTACAGAGAAAGTTCAGTGCAATAAGGTGCAAGGTCACAACAAGGTAGATCGTGAGGTCAGAGTCCGTCTCATCG
TACGAGGGAACCGTTCAATAGTCTCATCACCGTGGGGTAGAAGCTGTCCCTGAGCCTGGTGGGACGTGCCCTCAGGCTCC
TGTATCTTCTGCCTGATGGGAGAGGGG
>M00285:128:000000000-BF978:1:2109:11590:17253_1:N:0:46
ATGCATCCAGATAGGATGCTTTCTGTGGTGCATCGATAAAAAATTGGTGATTGTCAAAGGGGAATGAAAGGGCTTACATA
TGATGAGCGTTTGTTGGCTCTTGGACTGTACTCATTGGAGTACAGAAGAATGAGGGGGGACCTCATAGAAACATTTACAA
TGTTAAAAGGACTGGACAGAGTGGACAAGCTTTTCACCTTGGTGGGCGAGTCCAGGACCAGAGGGCACAACCTTAGAATT
AGAGGGTGCAGGTTTAAAACAGA
>M00285:128:000000000-BF978:1:2109:10503:17254_1:N:0:46
CCAAATTTGACTAGTGTACCTCAGTGCACCTCAGTCCAATGTTCAGAGCCTCTGGGGCTATTGGGAATGAGGCTCGATCC
TGCCTGCTCAGAGTCTTTCATTGAGCGTATGGCTCCAACGTTACTGACATGTTCAGGTCTAAAACACAAAGGACCAGGAC
TTTGTGCCTGTTATTTCAGTCACATCAGTA
>M00285:128:000000000-BF978:1:2109:14942:17256_1:N:0:46
GGTCAGTGATTCAAGATCATCTCGTTGGCTCATTTAGTCTCATTTAATAAAGTTTACCAAACATTTTTGTATTGTGCAAC
AGATTTGAGATATCCCTTTGATTTGATCTAGGAAACAGTTGCAGCAATAGTACATAGTGAGTATTTAAAACTGAAAACAA
ATGATTTGTTTTAAATCTGCAGAAATGCTGATTGCTTGTGTGTGTGCGTGTAGAATCACAGAATTGTACAGCATGAAGGA
AGGCTGAGCTCGCATGTGCTAGCTTTTTGGTAGCATTATCCAAGTTCTAATCCCCTACTC
>M00285:128:000000000-BF978:1:2109:8308:17256_1:N:0:46
CGCTGCTTCACAACTTGTGCTATTTGCCTCAGGCTTCCTGTTGCTCAGTGTTCCATTTCTGAACAGGAAATGAATTGGGT
AATTGTCTGGCATCTGTTTGTGGAATCATTGATGTGGTATAAGCAGGAATAGAGGAGCAGCAAGCCTAACTCAGCCACAT
ATATT
>M00285:128:000000000-BF978:1:2109:28682:17259_1:N:0:46
ATGTCTTTGGGATGTGTGAAGAAATCCATATTATCATGAGGAGAACATGCAACTCCACACAGACGTAACCTGAGGTCAAG
ATCGAACCCAGGTCTCTGGAACTGTAACGGCGCATGCTAACTGCTGTTCCACCATGTGATTGAAGTCATGGGTTTGGGAG
GTGTTGTTGGAGTTGCACTGGGGAGCAGGAATAACTGCAGGAG
>M00285:128:000000000-BF978:1:2109:28060:17259_1:N:0:46
GTTTTTTGCCTATTGATTAATGCTTTAAGACTGGACTTTGCCATGGCAAAAGCACGATTAAACCTAATGACTTAAATAAG
GAAACAGGAGGGCTAAAAGGGGCAAAAGGGCCATGTAATGTCACTGGTGAGTAGGATTAAAGGG
>M00285:128:000000000-BF978:1:2109:7197:17260_1:N:0:46
CTCAAGAGAACAACCTCAGCAATTCCAGTCTTGCCTTATAGATTGAATCTCTCATCCCTGGAACCATTCCAGGAATTTTT
TTTCATCATCTTTTTGACCATTACTTCCTCAAGTGGGTGACCAGAT
>M00285:128:000000000-BF978:1:2109:18140:17260_1:N:0:46
GATCTACACTCTTTCCCTACACGACGCTCTTCCGATCTGGTCTACACTCTTTCCCTACACGACGCTCTTCCGATCTGATC
TACACTCTTGCCCTACACGACCCGCTTCCGATCTGAAATACAACCTTTTCCTACTACACTCTCAACGGAACTAAATCTGA
AAGTCATCACCAACGGGACACGTGTTGAACTACTATGTCAGGTGGTGCATAGCTCAATCAGTCTCACAAAACGAAGTAGT
ATAACTGTGATCAACGCTAGCAGAGATTGTGTAATAGAAGCTTGTGTGCTTACTCAGGTT
>M00285:128:000000000-BF978:1:2109:23676:17260_1:N:0:46
ATATTTACTGATTTCTAGATTAAACATATTTGGGCTGAAAAGAGGACCAGAGCTGTTGAGTAAAGTGAATCCTTTTTGTT
AAAAGGAATTCTTTTGCTGCACACTGACTCCATATCTCCCCATCTGTTTCATGTACCATGTTAGATATTGTGGAAACGAG
GAACCACAACAGTAACATTTGGTTTGGTGGTCTAGTGAATCTGGCCTGATTCCCAACACCCAAATGTAGATGTGATTTGA
TGCTTAGCAAATGTCTACTTTCATTTTGAGATTAG
>M00285:128:000000000-BF978:1:2109:16496:17261_1:N:0:46
GTTGGAATTCTGTTCATTTGTTCTTGTCACCATTTTGTTTCTTTGACTTATTTCACATTATTAGCAGTTGTAATAGGCAT
GAATGGCTTATGCCTTGTTTTAACTGTCTGAAAAAAAATCCCTGGGGTTACTTTGCAGTCATTTCATGCT
>M00285:128:000000000-BF978:1:2109:13734:17262_1:N:0:46
AGAGGGTCCAGAGGAGGTTTACAAGGATGATTCCTGATATGAAAGGGCTTATCTATGATGAGCGTTTATTGGCTCTTGGA
CTGTACTCATTGGAGTACAGAAGAATGAGGTGGGACCTCATAGAAGTGTTTAGAATGTTGAAGGGAATGGATAGAGTTGA
TGTGGATAGGCTGTTTCCCTTGGTGGGTGAGTCCAAGA
>M00285:128:000000000-BF978:1:2109:24872:17265_1:N:0:46
TTGCCATCTGGAAGGAGGTTCAAATGTATCAGGGTGAGAACGACCAGGCTGAGCAATAGCTTCTTTCCGCAAGCCATCAG
AACTGCGAACTCTCTCATCCCTCCATCTTCCTTATTAACACTAAGAGATGCTAGGTGCACAGGAATGCACCAGCACTATA
AATGCCCGCCACCAGCTCATTCACTTTAATAACTATTTATTTAATTACCTGCCGTATTTAATATAACCTGCTGTATTTAA
TTTAATTTAAACTTAGGTAGTTTTTAATGGTTTTTTTATTCAGTGTGTCTGTGTGTCTCT
>M00285:128:000000000-BF978:1:2109:16880:17269_1:N:0:46
AGTTACCCACCACCTTCTCAAAGACATTATGAATGGCTGATCAAAGCTGACATCCCAACCACCCCCATTTACCACGAGTG
AACAAATAAGGATAAGCAGTGCACAGATTCTATGGAACGTCTGCTCTCAGCCACAACTTTTCTCAATTTCAAGAGACATC
CATCCTTATTATAGTTGCCTTCAGCTGCACCTCATCCATGACCTATCAAAGATGATGACC
>M00285:128:000000000-BF978:1:2109:4855:17271_1:N:0:46
ATGGGTCCTGATGTCAAATAGAGGTTGATTATTGTTGGGTGTTAGAGCTGCCCCTCATGCAGATGATTATTCTCTCAGCC
TCATCTCTGTTACCCCGTTACCTCTGACCCAGAAAGTTCATGGTTCTAAACCCCATTCCTGAGACAGCAAAACAAATATT
CAGTGTGGTATTTGCTGAGGGTGTTCTGAACTCTGAAGGTTGCAATGTTTTGAAACCTGCCTGCCATATCAATTGAATAT
GAAAAATCCATAGCTCAAACCAATTCTCCCTTGTGTTTGACTCAATGCTTACCCCTAAAC
>M00285:128:000000000-BF978:1:2109:16078:17272_1:N:0:46
GATCTACACTCTTTCCCTACACGACGCTCTTCCGATCTGGACTGCACGTTTTCCCTCCTCTACGCCATTCACATCGCGAA
TACACGTATGCCATATACTGCATTACAATAAAAACTGAAAGAATTAAACAAAATAAAAATTATATTACCGAAAAAAAGAA
CACATGTCTGAACTACCGTTCCGAAATTCAAGCTCGTAAGAAGTCTTATGATTGAAAAATCAAAAAAGTACGAAATTGAA
ACTTAACATAATACAAAAACTAAAATAGAATAACTATACAAAGAACGTACAGAATTACA
>M00285:128:000000000-BF978:1:2109:5275:17273_1:N:0:46
AGTGGGAAATCGTGTGAGATTTAACGGCGCCTTCTCCCTACCGCCGGCATCTCTCTCCCCGGCGGCGCCATTTTCTCCTG
CGTCACATCCTACTGAATGTGCTGCGCATGCGTATACTGAGGAGTTGACTCGGCTCTGAACTCACTCATTGCACAGTCGT
TGAGCTCATAAGTTTCTGGTACTTTATCTTGGAGTTACAAATCCACTTTCAATCCTAACCTCGACTCAATGTGCATGTTT
AAGTTCTATCTAAGAAAGTAAGGAGTAACAGAGAGCAAGTTGACCCTTAGAACCTGCTCT
>M00285:128:000000000-BF978:1:2109:3452:17275_1:N:0:46
AACTCTCACATGTTAAGTACAACAGAGGCAGCATGTTAACTTTGTGCTTGTAATTCATCCATAACCATCTAAAGTAGAGA
ATTCCAAGGATATACAACCTTTTGAATAAAGAAATTTTCCTTAATTCGTTTCTCAGTAGTTGACTCCTATCCTAAGCTGA
TGTCCTCTGGTGACTTTGCACCCAAAGGAAATCTCGTCTTACCTTTTATCCTGTTCACTGTTACGAAGTAGCTTACTTAG
GCAAATA
>M00285:128:000000000-BF978:1:2109:5484:17275_1:N:0:46
AGATATTAACTGTTCAGGAGTAAGAGGTACAGTTGAATAACTGTTACCAAACGACTAAGCACCATGAAATACATACACTA
GAATTGCTTTCCAGTAGATACTCCTTGACTTTAGAGAAAAAAGTTGCAAATCAATGGATTTAGCATAAAAACGCTGTGTA
AGCCAAATTGGAAAGCAGTAGATATATCATCGATTAACGTTTCAGTGGTAATAGGTACAGTTAAGTAACTGTTACCAAAC
GACTCAGCACGAT
>M00285:128:000000000-BF978:1:2109:24706:17276_1:N:0:46
GACAGTTATTCAGTACTGCACATGACGCATTGTCTGATGCCATGCAACCCACTGTATCCTGTGCTCTCAGACACTTCCTG
AAATCTTATTGACCAACAGCTGCCTTCTGTGACAGCAGGACTCAGGGAAAAGTTCCATCCACTCAGAATTTCTGGTTCTC
TTTAGTCTTTTGCCTTTGGAACTTGTGTGTTTGACTCAACCATCACTGGATACGGGGATACTCTGCTCCCTTTTGCTATA
TCTCCACCACTCATCACGACTGCAGAGCTTTGATGTGGCTGTGGGTTTCATTAGGTTGTT
>M00285:128:000000000-BF978:1:2109:24799:17278_1:N:0:46
TGTCAACTCTATCTATTCCTCTCAATATTTTATACACCTCGATCAAGTCCCCTCTCATCCTCCTCCTCTCCAACGAGTAG
AGCCCTAGCACCTTAAGCCTCTCCTCATATTCCATACCCTCTAATCCCAGCATCATCCTTGTAAATCGCCTCTGTACGCT
CTCCAACACCTCCACATCCTTCCTATCATGCGGCGACCAGAACTGAACGCAATACT
>M00285:128:000000000-BF978:1:2109:16976:17278_1:N:0:46
CCTGTTTTCTATCCTGTAATAATTCTACAATATATCAACACACATAGAAAGTTAATTCACCTATAACATGAAGTGGAAGT
CTCTACCAAAATTGAATCACATCACAGATTGTCTTTAGTGTCATCCAATGTACTTTAAATTCTCTGCTATGGAACTGACA
ATACCAAATTATATTAATGAAAGTGAGCATACAATCTCAAAAGAAAAAAAAACTGAAGATCTATTAAGCAGAAGCTGATT
GTAGGGAGATGGTTATTCGATACTGAGGTGTTACATTGGCTTTTTTGCAAATTAAAATC
>M00285:128:000000000-BF978:1:2109:9308:17279_1:N:0:46
TGTTTGTAAGACAAGCTTTTCACTGTACCTCGGTACAAGTGACAATAATAAACCAATACCAATAATCATGACAAAAACTA
AACAGATACACTACAGCAATTACATGATGTACATTGTCACATTAAAATCCCAATATTTCTAGCTATAACACACATGACTC
CTGGGGGGGGGTGACATAAACTGTAAGACATAGGAGTAGAATTAGGCCATTTGGCCCATTGAGTCTGCTCTGTCATTCGA
TCTTGGCTGTTTTTTTTCCCTTCTCAACCCCATTCTCCTGCTTTCTCCCCATAACCTTTG
>M00285:128:000000000-BF978:1:2109:21415:17281_1:N:0:46
TAACACAGGATCTGCCCTTAACAAAGACATGCTGACTATTCCTAATCATATTATACCTCTCCAAATGTTTATAAATCCTG
CCTCTCAGGATCCTCTCCATCAGCTTACCAACCACTGAGGTAATACTCACTGGTCTATAATTCCCCAGCTATCCCTAATC
CCCTTCTTGAATAAAGGA
>M00285:128:000000000-BF978:1:2109:11270:17282_1:N:0:46
AGTCCCATTTGCCTGCATTTGGCCCATATCCCTCTAAACGTTTTCTATCCATGAACCTGTCCAAATGTCTTTTAAACTTG
GTGATTGTACCCACATCTAGCACTTCCTCTGGCAGTTCGTTCCATATATCCACTAACACCTGTGTGGAAAAACCTGCTCC
TCATGTCCCCTTTATATCTTTCTCCTCTCACCTTAAACCTATGCCCTTTAGTTTGAGACTCTCCTACCCTGGGAAAAAGA
CGATGACCATCCATGCTCCTCATGACTTTAAAAACCTCTATAAAGTCATACACCAGCTGC
>M00285:128:000000000-BF978:1:2109:22399:17283_1:N:0:46
CTGTCTCCTGTGTATCCTGGGCACATCTCCACGTGGCTCTGGATTTGTAATTCCTTCAGGGAGAGCAATAAAGACAGTTT
CAGATTTTAGTGAAATTCCCTTCCAATTCTTTCATTCGTACCATCACTGGCAACATATATGTTAAAGGGCTTCCAGCTTC
ACACCCTTGGTAGGTTAAATAAAAGGTCAACATATATGCCTGTAGCACTGATGCAATAAGGGGCACATTCTTGGCATACC
TGAAACTT
>M00285:128:000000000-BF978:1:2109:22691:17285_1:N:0:46
CCCGTGCAGCTGAACAGTGGTGGAGCTAGTGAGCAAAGCAATAATTTTTCATGAACACCCCAAACCTTCCGATATCCCTC
TCGTAAAATCCTCATAGATTAAATAATATCTGACAAAGCAAACTATCCTTTTGGAACAAATGTAGCTTTATGCTATTGAA
TAATAAATCATGCCATTAAAAATGCGGGTT
>M00285:128:000000000-BF978:1:2109:16356:17286_1:N:0:46
ACAAGGTTAATTCCGGGGATGTCAGGACTGACTTATGCTGACAGGTTGGAGAGACTGGGTTTGTACACGCTAGAATTGAG
AAGATTAAGAGGGGATCTGATTGAGACTTATAAGATTATTAAAGGTTTGGACAGGATAGAGGTAGGAAGTATGTTCCAGA
TGTTGGGGAAATCCAGGACCAGAGGGCATGAGCTAAGAATTAAGGGTATGCCATTTAGGACAGAAGTGAGGAGAAACTTC
TTCTCACAAAGGGTGGTAAATTTGTGGAATGCACTGCCTCAGAGGGCAGTGGAGGCCAAT
>M00285:128:000000000-BF978:1:2109:17961:17286_1:N:0:46
GGATCTTCGATTTTCCAGTACAGCAGGCTGGATGGAAACGATGTTTCCTCACAGAAAAACCTGGAACCAGGCATCATTGT
ATTAAAATAAGGGGCTTAAGAGAGATGAGACAATTATTTTTCTCTCAAAGAGTTACAGCCCTCTTACTCAAACAGAAGTG
GAAACACAGTCCTTAAATATTCGTAGAGTTCTTGATAAGCAAAGGCGTTAAAGGTTATCAGTGGTAGGTTAGATTGTGGC
ATTGATGTTACAATCAAATCAGCTATGATTTAATTGAATATCAGAGCAGGGCTGAGGGGC
>M00285:128:000000000-BF978:1:2109:21431:17288_1:N:0:46
ACTATCCTTAATCATCCTCATCTTTCCAAATGCAGATAGATTGTCTCTCAGAATCCCTTACAGTAACCTTCTCACTACTG
ATGTTAGGCTCAATGGCCTGTGCTATTTGGTGTTGCACAATTCATTAGAATAGAGTTTGGCTACCTATATTGAAAAGATG
CATGGAATTTGACAGTTTCAAAATACAGGTTAAGAGTTAAGAATGAAG
>M00285:128:000000000-BF978:1:2109:18332:17288_1:N:0:46
GGGAGAATAAAAATGGGATTAATGCAGGATTTGTGTTCTCGGGTGCTTGATGATTGACATGCATTCAATGGCTGAAGAAT
CCATGCTGCATGACACTTGAGAGTTGTGGACACAGCTCAGCACAGAAACCAGCCTCCCCTCCATGAATTCTGCCTACACT
TCTTGCTGCCTCGGTAAAGCAGCCAACATAATCAAAGACCTCACCCACCCTGGACATTCTCTCTTCTCCCCTCTCCCATC
AAACATAAGATACAAAAGCCTGAGAGCATGTACCACCAGGCTCAAGGACAGCTTCTATCC
>M00285:128:000000000-BF978:1:2109:13490:17289_1:N:0:46
AGATTGAGGTTGTAAAATGAAAACAGAATGCAGAATATAGTGTTGAAGTTACAGAGAAAGTTCAGTGCAGGTGGACAAAT
AACGTGCAAGGGCCACAACGAGGTAGATTGGGAGATCAAGAGTTCATATTTTAATGTATGAGAGGTCTGTTCAAGCG
>M00285:128:000000000-BF978:1:2109:28855:17290_1:N:0:46
ATTTGGCTCAAATCTACCTTCATAGAGTCATCGTCAACAGTCATGAGACAGTGCACCCAGATGTCTTCCCGATCATAACG
GGGTCTTCAACCAGGTTAGTTTGGAGGAGCCTCTGGTTAACTACCACCAACAGGTCATCTGCGGAACCAGAGGAGCCAAC
ACACTCGATTGCTGCTACACCACCATCAAGAACCCTGACTGTGCCATCCTGTGCCTGCACTTTGGCAAGTCTGATCACCT
GGCTGTACTT
>M00285:128:000000000-BF978:1:2109:11948:17291_1:N:0:46
TCCCCTGCCTGACTTTGGTCACAGATGCCTCTGATCCCTGGTAAAGGATGCTGCATCAAAATGAACACCCAGAAATGAGA
AATCCCTGCTGACTGGCCTACAAGTCTACAGGCAACCACACAAGGGTGAACAGCAACATCTGATCATTTGTAGTGCAGAA
AATATGAGTCTGTGACTTTATGTGTTGCAACCTGTTCCAGGATCATTTTAATTCTTGTAATAGATTTCTTTGACATTTAT
GTTAGATCCTGGGTAAGTCACAATTCGCCATTCTTTTGAAAATGTTATCTTTGCCTTGCT
>M00285:128:000000000-BF978:1:2109:28724:17294_1:N:0:46
CTAGTGGCCGGGTCAAGGTTTATCCCATTTATACCACAAAAAAAAACAGATTAATCAGTTCTTCGTGTTTGTGGAATCTT
GCTGTGTCGAAACTGACTGCTGCATTTACCACATAATCATCAATGTAGTACAACAGCAAGAGTAAAGTGATTTGAGGAAT
CTTAAAAAATGTGAAGGCATTATATACATTCCAATTCTGTCTTGTACCCTGCTGA
>M00285:128:000000000-BF978:1:2109:11561:17294_1:N:0:46
GTCAAGTTTTTTGAAACTTTCAATAAAGGGGTGAGTAATTAAAGTTAAAATAAAAGCTAATGGAATGGAAGGAAGATTAT
TGACCTGGTTTGGAATTTGTTGAAGTAGTAAAAGACAGAAAGTAGGGATAATGAGTATGCATTCAGATCAGGAGGAAGCG
TTTCACTATGTATCACAAGGAAATATGCTGGGCCTTCTACTATTCCCTATATTTATTAATGACTTAGACAACACAATAGA
GGGCCATATATCCTATTGTACCAATGAAGAAGAGATTGGTGGCACAATAGATGGGAAGA
>M00285:128:000000000-BF978:1:2109:26971:17295_1:N:0:46
CGCTCTATAGGCAGCTGCCATATGGAAAGGAGCAGGTCAAGTTTTTGTTGTTGATTCACTGAAAATCATCCTAGTGATTT
TTAACTGTTTTTTCCACCAATTGTACATATTTTTGTGGGTTGCCCAGTTGGCCTCTTCATCTGTGCACCTATTCCAATCA
TCTGCAATAAAGGGCTCACCTGATACTTCACTTTTTACCAGGATTTAAGTGTAGGCTTTCTGCATTGT
>M00285:128:000000000-BF978:1:2109:15504:17296_1:N:0:46
AGAAAGTGTAAAATCAATGCATTTAGTTTGTAAAACGCTGTTTTAGCCAAACTGGAAATCAGATGTTATATCAACGATTA
ACTTTTCAGGGTTAAGATGTACACTTAAATAACTGTTAGTAAACAACTGAACACAATGAAATCCATTAACTACAACTATT
GTCATGTAGATACTCCATGCATTTTGTGTAGAAAGTGGAAAATCAATGCATTTAGCTTATCAAACGCTGTTTTAGCCAAA
TAGGAAATCTATTGCTACATCAGCCATTATCTTTTCAGTGGTAAGTGGTAGAGTTAAAT
>M00285:128:000000000-BF978:1:2109:13537:17296_1:N:0:46
AGGTGGGTAAACCATTGAATAGAAGTGTAGTCATCATTTGGCCAGTCCCACTGTCTCTGAAGGAGGAGACACGGAAGCTT
TACGGGCACAAATCCAGTTCCTAGCAGATCTGTCCATCTCTTCCCAATGGTCGGGAGAGATTCCTGTTTGTCTCCACTAC
TATGTTATTTCAATTATTCAGTGTTTATCTGCACTGGAACGTCTTTGTGTT
>M00285:128:000000000-BF978:1:2109:26071:17302_1:N:0:46
CTAAATGGTCAAACTGGCAAAAATCAAACTCTTATTCCAAGGTGCCATCAACTGCTTCAGGAAACGTTAAAGAGTTCATC
AGCAGATGAGATTAAGAGACTGGAGCAATGGACAGGACCCCAAAGACTTGTGGTCACTTCATCATAATCTACACTGGCAA
ATGTCAAACAGGACTTAGGTTATCTATA
>M00285:128:000000000-BF978:1:2109:22561:17303_1:N:0:46
TTCCTTTGCGCAATTTGCTTTTCCACTCAATTCAGTGTCAACAGCAAATTTAGACATGATACACTTGGTACCCTCTTCCT
AACCGTTAATGTATATCGGAAACAGTTGCGGACCCAACACCGACCACTGCGACACCCCGCAAACCACTGATTACCAACCA
GAGAAATATATATTTATCCCAATTCTCTGCCTTCTATTAGTTAACCAATCGTCTATCCATGCTAATACATTACCTCCGGC
TCCATGTATCCTTATCTTCTGGACAAGTCTTATATATGGCACCTTGTCGAATGCTTTCC
>M00285:128:000000000-BF978:1:2109:14041:17305_1:N:0:46
CTCCCTCCCTCAGTAACTCTTTGGGGGTGTGAGGTGGACACAGAGTTTGGTTAGTGGCGAGGTTGAAGGGGTGGATAGAA
TGGCAGGCAAGGTCCAAGGGCCTGAATGGTCTTCAGGTTTACTTATTTTTATTTTTATTTATTTATTTATCTACAGCCTG
GTAACAGGCCCTTTCGGCCCAACGAGTCCATGCCGCCCATTTTTTTTTAAACATCCCAGATTAACCTACCCGTACGTCTT
TAGAATGTGGGAGGAAACCGGAGCACCCGGAGGAAACCCA
>M00285:128:000000000-BF978:1:2109:20012:17310_1:N:0:46
CGGTTTTCGTGATTCCTCTCTAATCTCGCTCTATATCTATGTTTTGTCTTCGGTGGACAGTGCTTGTGAAGAAGCCTTTA
TTCATGTCATCTAACGGCTTACTGAACTGAACTTGAAGAACTAATTCCTTGACTTGGAGTTTAGGAATTCGACACGCACA
CACGACGAGTAGTTTTGGGGTTACGGTAAAGATTCTAACATTCTATTGTGTACTAATATACTAACTTCTTATTCTAATTT
TACGTAGTATCGGATGTAGTTATTAATAAAGTAGTTTTAACACTGAAGTATGACTTGGCG
>M00285:128:000000000-BF978:1:2109:11849:17311_1:N:0:46
TGGCAGATTAAGCGAATGGGCTTCATGTATGTTTCAATAGGCACAAAAGGAAGATCTTTATCAGAACTTGATTTTCATTT
TCCACAGCAGGTATCTCTCAATTGTTGGTTTGTGCTCACTTATACAGTTATTGAGTCAGAGAGAGATCCAGCACAGCGTA
CTGTGTCCACTCATTTGCACTAATCCCACATTTATCATTTTATTCATTCTCATCAACTCCAACCAGATCCTACCACTTAC
CTGCACACTAGGGGCAATTTACCCAACCTACCAGCCCACACTCTGTGATGGGGTGGTGGG
>M00285:128:000000000-BF978:1:2109:28055:17312_1:N:0:46
GATTGACCAGGTAACACTACACCAACCGCAATGGGAACCTGTGAAACTTGGGGCTGGATCTACTCAGGCAACCACAACTG
TGCTTGTTATGAGGTTAATTGAGGGATACACATTGGCAAGGGACAGAGGCAGCCCATGTAACCCATTAATGGACATAGTG
GATTGAATAAACATACATGTGTTCTCTGTTTAAGATGATTAAAGACTGGGTGGCAGACTTCACTCTCACTACAGTGCATC
TAATTACATACGATTCCCAACCCCTCATGAGTGCAGAGACTGAATTTCATGGCTGATCA
>M00285:128:000000000-BF978:1:2109:22447:17312_1:N:0:46
TATATGATAAGTCCAGCATGTGATAAAGTGGTTGGTTGGAGGGAGAGGTTCTTCTCAGTAGTGCATACACAGTCTCTAAA
CACTAACTAATCAGGAGCCCCCTGCAAAGGAAGATGCCACCATTGGTCCATTCCTGTTTGAAGTG
>M00285:128:000000000-BF978:1:2109:27157:17312_1:N:0:46
GGGAGGGCGGGGGACGGGGGGGAGAGGGAGGGTGGGGGAAGGGGGGTGGCGGGGGGCGGGGGGAGAGGGAGGGTGAGGGG
CGGGGAGAGAGGCAGGGAGGGGGCAGAACCTGTGAGCACTTACTCACAAACCCCACAGCTGGACGAGTGCGAAAACTACA
CACATACACCGCAGCATACAGGCTGCAATGGGCACCGCCACGCAGCACCGGACAGTCTACAAGTTAGCAAAGACAATCTT
CGAAAATAAATGGACGGATATAGATCGGAAGAGACCCGCTATAAACTCCAATCACTACAC
>M00285:128:000000000-BF978:1:2109:20873:17314_1:N:0:46
AAAGTAGATGCTTCAGAACACCATTACAATACATGATCTACAATGCCATTCAGTGCATGTAATTTTTTTTCCCTTTGGAT
AGAGCAAAGGGATTCATTGCTGGGCTCATTACATGGTGCCCATTCTCAGAATACAATTCTCAAATTGTGACATCAGACAT
AAGTTGTATGACATAGGGATGTTTCCAATAATAAAACATAAACCTACGAGACTGCAATGCCAATTACAAGCAAGCAATGT
AATGGACTATTCATTCAAATTCTTAATAGCTTTAAACATTCTATTTGCACCAATTCCTAC
>M00285:128:000000000-BF978:1:2109:26672:17314_1:N:0:46
AAAACAGAGTCCCACGAACCAATTCAAAAAACAAATTGGAAATGATTGTACTTTCATGTTAATCAAGTTATGATACGTCA
GTAATTCATTATACCTTCAGAACCCATGTTTTCTGAATGAAAATTGCCAGTTGATTCAAACTCTGCTCTTCTTTCTCTTA
GTTTATGACGTCCAATGGGAACAGCATAGCCAAAGCAAAATATGAATCAAAGATTCCGCCATTTTATTACAGACCAACAT
TTACAGATTGCCAGTAAGTAGATAAGTAAATGGTTATTTTTAATTATATTGATTACAT
>M00285:128:000000000-BF978:1:2109:12988:17316_1:N:0:46
GAGGAGATAGTGATGTAGAAACAACAACCTTGTACTCAACATCAGCAAACCAGGGAATTGATTGTGGACTTCAGGAAAAG
GAAGACTGGAGAACACACACCAGTCCTCATTGAGGGATCAGTGGTAGAAAGGGTGAGCAGCTTCAAGTTCCTGGGTGGCA
ACATCTCAGAGGATCTATCCTGGGCCCAGCACATTGATGCAATCGTGAAGAAGTCATGCAGTGTAACTCTACTCCATTAG
GAGTTTGAGGAGATTTGGTATGTC
>M00285:128:000000000-BF978:1:2109:22594:17318_1:N:0:46
TGCTCTGAGTTTACTTATTCAGTGAGTCATGCCCAGTGGAAGTTGAGTGCTCATGAAGCATCTTGTCATATAAAGCAGGA
TGACTAATGCAGGTTAAATGACAGTGACATAACGCTAATGATCTTTACAGGATCACCAAATAAATTGAGCATGTTGCACA
GCCATCTGATTACAGAGATGTTGTAATTGAAACCTTTCATGTTAGTTGTTTCTCTTGAGGGGGCATAATTTAGATCGGAA
GAGCACACGTCTGAACTCCCAGTCACTCCGCGAAATCTCGTATGCCGTCTTCTGCTTGA
>M00285:128:000000000-BF978:1:2109:6899:17318_1:N:0:46
CCCCTAAACTTTCCACCCAATATCTTAAAGCCATGCCCTCGTCTTGTGCATCTGCGCTCTGGGGAAGAGGCGATGGCTGT
CAACTCTATCTATTCCTCGCAATATCTTATACACCTCTATCAAGTTCCCCTCTCATCCTCCTCCTCTCCAACGAGTATAG
CCCTAGCACC
>M00285:128:000000000-BF978:1:2109:20463:17321_1:N:0:46
TGACCACCAATCATCCATTTACACTAATCCTATATCAATCATTTTTTAATTATCCACATATTCCCATCCCATCCGTTCCC
TAGAAGGCCTGAGTTATAGGAAGAGGTTGGCCAGACTAGGTCTTTATTCCTTGGAATGTAGGAGAATGAGGGGCGATGTT
ATAGAGGTGTTTAGAATTATGAGGGACGTAGGTGGTTGCAGTCTTTTCACCAGGGGAGGTTCAGGGTGAAATCTAAGAGG
CGTAGGTTCAGGGTATGAGGGGCAACTTTTTCAGGCAGAGGCTGGTGACTATCTGAAAT
>M00285:128:000000000-BF978:1:2109:18265:17321_1:N:0:46
AGGTTGAGCAACTTTAATGCAAATTTCATGAAAAAGTTTTGTGTGACCTGACTGGCTATCGTGCGTGGAAATGAGTGATA
TTCAGTTTCTTTCTATTCTTAATTTTTATTCAATTTATTGTAGTTTCCTAGAAAACTGCTTTGTAAGTCAAGTCCTAAGA
GATGGACATCAATAATAATATGGATCTGCTGTAATGATCTGTAGGAACTTTTCATCAAACTATTCCTTATCTTCTTTTCA
TGTCCGTCCACTAAAATTG
>M00285:128:000000000-BF978:1:2109:15880:17321_1:N:0:46
GACAGTCACCCAGCTACCTGCATCCTGCACCTTAGCTGTGACTGCCTCCCTGTAACTCCTGTCTATCACTTCCTCAATTT
CCCAAACGATCCGTAGTTCATCCAGCTCCATCTCCAGTTCCCTAATGCGGTCAGTAAGGAGCTGCAGCCGGATGCACATT
TCCCAGGTTAATCATTGGGGACACTGGAGGTCTTCCTGAATTCCCACAGTCTAAAAGAGACTCACCAGGCTAAATCCTGG
GAATAAGAATTCAAATTTAATTTAAATTTAACATTAAATAGGGACGTTAGACAGCTTGGG
>M00285:128:000000000-BF978:1:2109:6200:17322_1:N:0:46
TTACACCATGGGTTTTGTGTAGAAAGTAGAAAATCAATGGATTTAGCTCATAAAAGGCTGATTTCGCCAAAGAAGAAATC
TGTGGCTTTATCAGCGATTAACTTTTCAGGGGTAAGAGACATAGTTGTGTAACTGACACCAAACAACTCAGCACCATGAA
ATACATACACTACAGTTGTTTTACAATAGTTACACTATGGGTTTGTGTTGAAAGTAGAAAATCAAAGGATTTAGCTGATA
AAACGCTGTTTTAGCCAGAGCAAATCTGTGGATATATCAACGATTAACATTTCTGGGGT
>M00285:128:000000000-BF978:1:2109:20445:17322_1:N:0:46
CTATCTATTTTTGTTATCCAAACAGCCTTTCTAAAGACTGGAATAAGCAATAATTTTTTTTAGAACTCTTTGTAATGTTT
CTTAATGTTCTTGTACCATTCAGTAATCCATTAATGGCCCTTCCCACCAGTAATAAGTGGTTAAATCCCAACTCCAGGTG
AAATGTGAGCTGGTAAATCATATAAATAAATCCACTATAAGGGAGTTAAGTTCTCCACTGGTTGAAACCTTAGTTGACAT
CTTGTTCTCTCTGGCAGCTTGCTCATTCCACATTAAATCACTCAGAATTATACAACTAAC
>M00285:128:000000000-BF978:1:2109:11237:17324_1:N:0:46
TCACATTAACTGGTTTGGTCTGGAGTGAGATGAGAGTGACTGCCATTGACATCAAGGCACTACTAGGGTTCACAGGGCCC
CAGTAAAACTGGAGCCTACAGGTACTATGGGGAAAATACTCAAAGTGGTTGTTGGTAGTCCATTATCACATCCCCAAGAC
ATCACTGCAGGATGTCCTCATGGCAGT
>M00285:128:000000000-BF978:1:2109:3184:17324_1:N:0:46
CCTTCTACTGCTTTGTCTGCTGGTTAAGATTTTAAATTTTTGTCCCTGTTTTTCCAGACCCTCGCATCATCCTCCATCCT
CCACATTCACTGCCGAACACCGAGAAAATCGTGATTTTAATTGTCCTGACATTGACAGTCATATGCACAACCATCTTGTT
AAAGAATCATACAGTCATACAGCACGGAAACAGGCCCTTCGGCCCAACCAGTCCATGCTGACCAAGATTCCCATCTAAGC
CAGTCCATTTTTCCATTGTTTGGCCCATATCCCTCTAAACCTTTC
>M00285:128:000000000-BF978:1:2109:3361:17325_1:N:0:46
GACTCTTGAATTCAATGCCTCAACTAATAAAAGCAAGCATGCCATACGCTGCCTTTACTACCCTATCAAACTGTGCAGCC
ACGATGGACTTAGACCCCTGGATCCCTCTCTACATCAACACTGTTAAGGGTCTTGCCATTAACTGAGTATCGTCTCTATG
CAAGCTCAGGAAAATAAAAGGAAATAAAATTTTGAGCTGTAGCTAAATTATGT
>M00285:128:000000000-BF978:1:2109:24213:17328_1:N:0:46
GATCTACACTCTTTCCCTACACGACGCTCTTCCGATCTGATTTACACTTTTTCCCTACACGACGCTCTTCCGATCTTGTT
AGCAAATTTGCCCTGTTCCACTCAGATTCTTTTTCATTTTAAACGGAACCTATGTTCATGAGCGTTCGAACGTAATCTCA
TTTTAAAGGGAACATATCTTGTTATATAGTCTTTCCCTCACCTCAGACAGACCTGGAGTAGTATTCCGCTTCATTCACGC
AGTTCTGAGTAATTCACAGGTTAATCCTTTCTAACTGTTTTTTCTTCTGCAGTTCAGCAT
>M00285:128:000000000-BF978:1:2109:16289:17329_1:N:0:46
GTGTAAAGAGGTGGTGGGAGGGGTGAGAAGGGTCCGATATTATGTTTGTGGCCTTTCTGACACATTGGTCTCTATATATA
TCCACAATAGAGGGTAGAGAGACACCTATGATCTTCTCTGCCGCTCTCACTATTCTCTGAAGGACATGGATAGGAAAGGT
TTAGAGGGATATGGGCCAAACGTAGGCAAATGGGACTAGCATGGTGGCCACCTTGGTCAGCATGGACAAGTTGGGCCAAA
GGGCCTGTTACTCTCTGACTCGCCATTTCCATAATTCAGATTTTTCCCTCTTCTCTCTTT
>M00285:128:000000000-BF978:1:2109:28691:17331_1:N:0:46
CTTTGGAGAGACAGGCAGAGAAAATGAAAACCAGCCACCTAGTAACTACAGCAGAAAGTTTTCTTCATCCAAGGTAATGC
CATATTAATATCACCATCCTTATAATCATAGATTCAGCAAGAAGATCAGACCCTATGGCCTACTCTGTGAGTGTGAGTGA
TGACCATCATATCCACTAAACCTACAGTAATCCTAGATCGGAAGAGACACGTCTGAACTCCAGTCACTCCGCGAAATCTC
GTATGCCGTCTTCTGCTTGAAAAAAAAAAAAAACACATTAGACAATATGTACACGACGA
>M00285:128:000000000-BF978:1:2109:9477:17331_1:N:0:46
GCACTTTCTCTCTCCATCACCCATCTCCTTCCCCACCACATTCTGTTTGTCAGTCCTCTCCCCTCCCCTCATCTCCCCTG
CTTGGACCCTTCAGGTTATTAGGGAGAGCATCGTGAAGCAGTTGGTAACCTGCCACCTCACAGCTCCAGTGACCCAGGTT
CAATCCTGACCTCAGCTCCTGTCTGTGTGGAGTTTGCACGTTTTTCCTGCGAATGTAATGGTTTCCCTCGGGTGCTCTGG
T
>M00285:128:000000000-BF978:1:2109:15212:17332_1:N:0:46
ATGCAAACAAGAATCAAACTAACCCAACACTTTCATGCTAGGTGGTTTTGGTAAGAGCTTTCAAAATTCAAATTCATGTA
CCACTGCAAAATTGCAAATATATAGAATTGTAAAAGAGTGAAGTTGTATGGTCCAAGTGAACTGGATACTCGCATTAATT
GGAGATTCATCTGAGAAATTTCAGCTTCATTGCTTTTTTGGACTGTAATTTTTGCCAGAGGTGACCTCAAGCTCATTGTT
CAACTTGCGCATTTCTAACAGTGTGTG
>M00285:128:000000000-BF978:1:2109:15573:17333_1:N:0:46
GCAGTAATATCCCACAAGTATCAATGTGATGTGACCAGATAATCTGTTGCTTAGTAATGGTGATTTGTGTTGGTTGATGA
ACAAATGTTGGCCAACACACTGGAGAAAGTTTCTCTTTACCTCTTCAAATTACTTTCATTGTGTTCCTTTAAAACCCATC
TGAGGGGCAGATATGACATCAGATTAACACCTCACTTGAAAGGTAACACCTTCCATAGTGCAGTACA
>M00285:128:000000000-BF978:1:2109:24195:17336_1:N:0:46
CTCCCTACTGGCTGAAAACTCATCATCAGAATCAAATTCCAAACTCCTTCTCTGCAGTCTTAACTCATGTTTCCTTTGGT
TCTCCCTTTCCTTACTTTCCAGCTCCATCCTCCTCAATTCCAACCTCCTTTCCTCTGCCTCAGCTTCATGTTTCATCTTC
TTTTCCTCTACCTCTAGTTTCCTTTGCTCTGCCTCAGCTTCATGTTTCATCCTCTTTTCCTCAGCCTCTAATTTCCTTTG
CTCTCGTTCAGATTCTAGCTCTATTTTCCTTTGCTCTCGTTCAGCATCTCTCTTTCTTTT
>M00285:128:000000000-BF978:1:2109:18250:17336_1:N:0:46
GGAACTGCAGTCTCTTCCACAGATGAGGCAGGAGGTGACTGATGGTTTGTGATATGGTCTGCTCCTTCTGCTGCTGGTGT
CCAAAGATGTTGTTGTGCATAAGCCACAGAAAACTAACCTGAAGGGACCCTGTGTGGTCCTGATGCATGACCTCAAGATT
CTCAACACCATCTCTAATACTCCTTCTCCACTTTGAGCGATCATGGGCCAGAGATTCCCGGGAGTAAGAAAGAACGTTGC
ATTGAACTGACCATCTGATGAAGCTACAGCTGAACTAAGCATGGAAAAGACACATAAT
>M00285:128:000000000-BF978:1:2109:17406:17339_1:N:0:46
GCCATTGTCTTCAAAGAGACAACTCTCAATTCTATGGTAAAAGAAGGCGGTTTTGCGTGTCTGGATTCCCAGCTAAGGTG
TTTCTTTTATTCAGAACCATTCTTGTCAGCTGAGATGTGCTCCCATTGTAAGTATGTATTTCTATGGAGGCAATTGTATA
CACCTAAAATTTTGAAGTCAATTTTGTAAACGTAACTATTGAAACTATATTTAATGACCTTCCATTAACTTTGAACTTAA
AGGGTATAAAATCCTGATGTATATTGGGTTCAAAGAGATTCCACTGAGAGTTTCCCCTGG
>M00285:128:000000000-BF978:1:2109:13241:17340_1:N:0:46
TCAGACGCCTCACTGTTGCCTTAATAGTTCATTCATTGAAGTGTTTAATACATTCATTACTGATTCATCATTAAACATCC
TAGCATTGGAAAGTTTTGAAAGTTCATTGAAATTGTGCATTTTGGAAGAACTGTCGGAGACAGTTGACAGACACTTTAGG
CGAACACGGGGCATAACTTTAAGGTGATTGGA
>M00285:128:000000000-BF978:1:2109:28605:17340_1:N:0:46
CCACAAGACCACACCTCTAACACTGCAGTGTTCCCACAGTAGTGCACTGTAGCGGCAGCCTAGACTGTACACTTAAACCT
TTGAAGTGAGGCTTGAACACAAGGGTCAAAAGTGCTCACGCTTAACCTGATACCTGGTTAATAAACAATTGTTCTTTTAA
AGCCAGCCATGATAGATAAAAATGCAAAGCAGACGTGCAGATGTTGATAAAGGAAAAAGAAATTTAATTCAACAAACA
>M00285:128:000000000-BF978:1:2109:16762:17340_1:N:0:46
TTAATCCGGAGAAGTGTGAGGTGGTACACTTTGGGAGGACAAACTCCAGGACAGAGTATAAGGTAAATGGCAAGGTTCTT
GGCAGTGTAGAGGAGCAGAGGGATCTGGGGGTTCATATCCACAGTTCACTCAAAGTTGCCTCGCAGGTGGATAGGGCTGT
TAAGAAGGTTTATGGGATGTTGGCCTTTATAAATAAAGGGTTTGAGTTCAAGAGCAGAGATGTGATGATGCTGCTTTACA
AAACTCTAGTTAGGCC
>M00285:128:000000000-BF978:1:2109:12233:17342_1:N:0:46
CACAGTACTCCAGCTGTGGCCTAATTGATATTTTATAAAACTGTACCACAGCTTCCCTGCTCTTCTATTCTATCCCTAGC
TACTGAAGGCAAGTATTCTATATGCCTACGCCACCATCTAGTCAGGCTTGCTTCCACCTTCAGGGATCCTTGCATTTGTA
CATCAAGCTCACTGTGTTCTTCAATATTCTGTAAGGCCCTATTGTTCACTGTGTATGCCCTTCCTTAATTATCCTCCCAA
AGTGCATCACCTTACATCTATCAGGATTAATTTCCATCTGTCATTGCTCTTCTCATCTT
>M00285:128:000000000-BF978:1:2109:6123:17342_1:N:0:46
AGGGATTGTTTGCCACCGCCCGCTAACTCACAACCTAACCGCAAGTGACACGGTGTTCATTGCCTTGGTCCACCAAGTCC
CAGTCTAAAGGCCGAGATAAAAACCCAAGAGGCGAGGATGACATTGAGGTCTGAGCCCAAGTTGGGATGGTCACAGGAAG
TTCCCTTGTGAAAGCTCCAGACAGAGCGAAACGTCGGGAAGGTAAGGGCGAGTGGTG
>M00285:128:000000000-BF978:1:2109:20707:17344_1:N:0:46
TTGCAAGACAAGTTTTTCACTGGACCTCGGTACAAGTGACAATAATAAACCAGTTCACCAATGGGGCAGTAGGGATGGCC
AGGCACTGGGGTTGAGAGGCTCAAGGGCATAGGTGTCGAGGGATGGAGCAGAGTCGTGGACCCACTCTTGTACTCCAC
>M00285:128:000000000-BF978:1:2109:2557:17344_1:N:0:46
TCATCCAGAAGTGTCAAACTTCAGTGTAACCACTGATGCATCTTTCTCCATGGGTGCTTCCTGAAGTGCTGAATATTTCC
AGCATTCTGTGCTTTATTTCAGATTTACATCATTTTCAATCTCACCATTCCAGTAGTTCTTTTTCTCTCTCATATCTGTT
TTTTTCCCTCCAGACAGATGACCTGTGATAAATAAGTCTTCACCACCCTTCTCCAGCTAGCCTCCCGGTGTCTTAGTCTT
TACTCACTCA
>M00285:128:000000000-BF978:1:2109:24624:17344_1:N:0:46
GAGGTCAATGCTTTGGGGGAGGGAGATTGTACCAGACACCACCTGACAGAACTGAAGTACATGCTTCTTCTAATATGCTT
AGTTTCCAGATAGATTTGGCTATTATACAGATTCCAGCATATTTTCACTGATAAAGCAACACCCACTCTGTGGAATCATA
AATTGCACTTACATACAAGAAATGCCTTAGAGCATTTACAGCTGCACAATGCATTGTGTAAGATCTCTTTCAGGGCTGAT
TGGTACCAATTCATTTCCTAATGCCTCTGTGAAACGCC
>M00285:128:000000000-BF978:1:2109:22629:17345_1:N:0:46
GCCCTTTCTCTTGTAGGACCATCTACATATTGTTTCGGAAAACTTTTCTGCACACACCTAACAAAATCTGACCTATCTAA
TCCCTTTGCACTAAAGCAGTCCAGTCAATATTAAGGATGTCAAAATCACCTACTAATACAACCCTATTATTTCTATAGCT
ACCTGTGATTTTCCTCCATATTTGCTCCTCTAATTCCCACTGACTATAATATAATCCCATCAAAATGATTCTTATTTCTA
AGTTCTGTCCATATGGCCTTGCTGGATGTTCCCCTGGGACATCATCTCTAAGTACTGCTC
>M00285:128:000000000-BF978:1:2109:28825:17346_1:N:0:46
AGTGTTGCAGAAACTTTTTTGGGGTGAAAATGGACTCTCTGTCATAATTCCAGTTAAGAATTAGAAAAGCAGAAGATTAC
ATAACAGCAGTATAGTGCCTTTATAGACACCTGTTCCTGTTATTTGCTTTGAAACTCCATCTTTTTCTGCATCAAAGAGC
AAATATAAAAGACTTTTACAGTGCCAAGTAATCCCTCTTTGATTTGCTG
>M00285:128:000000000-BF978:1:2109:9240:17348_1:N:0:46
TTTGTTGCCACATGCGACTGTGGAGGCAAAATCCCCCTTTTTCTCATTCCTTACTTATCTCCTATCACCGTCTCCCAACA
CTACCCATAAGACCATAAGACAAAGCCATTCGGCCCATTCAGTCTGCTCCACCATTCTGTCATGAGCTGATCCATTCACC
CATTTAGCCCGACTCCCCCGCCTT
>M00285:128:000000000-BF978:1:2109:11471:17348_1:N:0:46
CCCTCATCCATTGCGTTCAGGTATCCAGTCTCCTTTTCATCATGGGAACTGGTGTGCAAGCAGTTGGTAGGGTAAAAAAC
AACTTTGAGGGCACCAAAATAAAAGGGTGCACACTTCAACAGCAGATTTTCAACCCAGCCTACTGAAAAGATAAAGGTCA
CTACTACCCATGTACCCCTCTTAATCCAATGACAAGCCTCTGGAAATAATTGTATGCCAGCACAGATGTCAGCAGATTTG
TGTCAAATATCATGCCACATTCAAGTTTCTTACCTTGCCATTATTATCTTTTGGTTGTA
>M00285:128:000000000-BF978:1:2109:20655:17349_1:N:0:46
CAGGGTGTAGTGCTCCATTCTTCATTAATGAATTTAATTTTCATTATAGGTCTGCATGTGTTTTACCCTCCTTGTATTTA
CACCTCTAACAGGACTAGTGCAGAATAAATCACGTTTTCACAGTAACTGTAGAAGATATGCCTAGAAATTGACTTTCACC
CTATTTTCGAACATTAAGTGTGTGCTGTGTTTAGTTTCAGCAACCACTTACAGGACCCATTTTTAAAAAAAAACATTAAA
TTGCACTTTATTTTAGAAAAGTAATTAGAGAGGTTTGTACCTTTTGTTCC
>M00285:128:000000000-BF978:1:2109:9860:17349_1:N:0:46
ACAGCTTTTCATACAAATTCCAGCATCTGCAGTCCTTTGATTCTCTGCCAAAGATGAACTCATGATCTCCCAATCTACCT
CATCGTGGCCTTTGCACTTTATCAAACTGCACTGCACTCTCTCTTTCATTGATGTGTACTATGCACTTGTACTCTTATGT
CCCTCAGTGCCATTACACTCCCTCATGCCCTGCTATTCATGGTACAAATCCTATGCTGGTT
>M00285:128:000000000-BF978:1:2109:5154:17350_1:N:0:46
GCTAAATTTAGGGCTTTTGAAACAGAACATATCTTACTATGAAAGGGCAAAACTCCAGTCAAATGATGAACAAACAACTG
TGTGTTGTCAGCCTCGGTCATGGAGAGGTTGGGAGCAGGAGGAGCCGTCCTTCCCCCTCAGACATGGTTGTCAGTGCGAC
AAACTGCCTTTTCCCCACATTTGAAA
>M00285:128:000000000-BF978:1:2109:28508:17351_1:N:0:46
TATTATAATTCCGAGCAAACTCATCTCAAAACTCTGAGACCTGGGACTCAACACCTGCCTTTGCAACTGGATCCTTGACT
TCCTGACCAACAGACTGCAATCAGTGAGGATAGGCAGCAACACCTCAGCCATGATTATTTTCAGCACTGGTGCCCCACAA
GACTTTATCCTTAGACC
>M00285:128:000000000-BF978:1:2109:8641:17351_1:N:0:46
GAGGTTTGACTTTGGCTCTTACTTTTTACATGATATCAGACCTTTTATTCCATTGGCTCAGCACCAACAACAATTTGAGA
GTTTTAGTCATTTTTATTGACTTATTGACTTCATTCATCCCTGTTTCAGTTTCGAAGTGAATTGGTGCTGTTGGATACCG
AGTTGGTTAATTCCCGTTTTCTCAGGGCTTTCAGGAATGAATGGACTCAAAGCTTATTTAGAGGTGACAGGAACAACTTT
GGGCCGTAGCTTCCTTTGAGCTTTCCCTACCATTCCACGAGCTCATGGCTATTCTGAATC
>M00285:128:000000000-BF978:1:2109:7068:17356_1:N:0:46
GTCTCATCGGAACATGTCTGTGAAGAGCTCCACACAAATACCCTCTGAATATCTGCCACATATCCTCTGTACTTTTCCCG
GAGAACATCTGCTCCCAATTTAATCTTCTAATTTCTTGAGACCCTCATATTTCCCTCTACTCCAATTGTACACTTTTCTA
GTGTGTCTGTTCCTATCCCTCTCCATTGCCAACATAAAGGAGATAGAATTATGGTCACTATCACCAAAATGTTCTCCCAC
CGAGAGATCTGACACCTGACCAGGTTCATTACCCAGTATCAAATCCAGCACAGCCTCTCC
>M00285:128:000000000-BF978:1:2109:22381:17357_1:N:0:46
ATTGCTGCCTGTAGAAACTCCATGCGTGTAGTGTACAAAGTGGCAAGTCAATGGATTTAGCTTATAAAACGCTGTTTTAG
CCAAATAGGTAATTTGTGACAATTGCAGATATTAACTGTAGAGTTGTAAGATGTGCAGTTAAATAACTATTCGGAAACGA
CTCAGCACCATGCAATACACACACTAAAACTGTTTTCCAGTAGAAACTCCATGAGTTT
>M00285:128:000000000-BF978:1:2109:27726:17358_1:N:0:46
TCTTGGGTTTGAACTCAAGCAGCCTACGTCTCCCGGTTACAGTGTGGGCAACGAGTCGTTTAATCAGCTCGCTGGAAGCT
GCCCCCACCGACACACATTATGTATTAGGTTCCTGTCTCACTGTGTTGACATTCCCCACATTGAGTCTTACACAATCTCC
TCCATAAAACCACCAGGCTA
>M00285:128:000000000-BF978:1:2109:27447:17359_1:N:0:46
CCAGCCCACTTTAATCTATTCAATTTACTTCCATGATTCCCATGGTAGTGAATTCTAATTTCTCAGTACTAGTATGGTAA
AGAAGTTTCTTCCCAATTCCTACTTAAGATTCTGGAGAAAATCTTGTATCGATGGCCTTTAGTTATGCTCCTCCCCAGAT
GTGGGAATATTCTCTAGTAATCACTCCATAAAACCCTCCATAATTTTAAAGATAACCCCTTTGCATTCCTTGCGAATGGA
AAAGAGATCAAGCCTGTTTGCCATTGCCTATTATATACACCCTTGCATACTGTAGCAATC
>M00285:128:000000000-BF978:1:2109:3661:17361_1:N:0:46
GAATCAATTGTGGTTCTGATAAAATTCTCTGTATGCGAGAATCTAAGTTAGAAGTGATCATAAATTGTAAATTGAGTTGC
AAGGAAAATTATTAATTAGTGACATAGTTA
>M00285:128:000000000-BF978:1:2109:25026:17362_1:N:0:46
GAAATAATGCGTTGTTGGGTGGTACCAGATTAAAATAGATTATGAAAGTCAGGTTTGGAATGCAGATCTGTAATAAATGG
CATGGACTCTATTTGATATGGTGATAACTGAGGCAAAAGAAGGATTAGGCTCCAATATTTCTGATTGCAAGTCTTTTAGG
AAAGATGGGAGTTTAGTTGGTGGGTGTGGTGAAGAGTGTGTGGGAGGGAGGAAAAATTAAAAGTATTGTGTTGCTGGAGA
ATGAGGATATTAT
>M00285:128:000000000-BF978:1:2109:24166:17363_1:N:0:46
TGTGTAAGTCATTGGTGAAGTTAATGGATTATGGCGTGCAGTTCTGGTCGCCGAACGACAGTAAGGATGTCAGCACGATT
GAAAGAGTGCAGGGGAGATTTACTAGAATGTTGCATGGTCTTCAAGAGTTGAGT
>M00285:128:000000000-BF978:1:2109:21892:17363_1:N:0:46
GATCTACACTCTTTCCCTACACGACGCTCTTCCGATCTGGACTACACGCTTTCCCTACACGACTCGCTTCCGAACAGGAC
TACACTCTTTCCCTATACGGCGCGCGTCCGACCTAGACCGCCAGAGATGCAGGATAGGCGAGCGAGCAGACTCAAAAGGA
GAAAGGGAGGAGAGACGGGGATGGGAGACAGCAAGTTGAGAGGAGCAGGAGTGGGTAGGACTGAGGTGCTGCAGTTTCGA
CAGCGTAAGAGCTATCAAGACGATGCACAGACTAGAAAAAAGAGTACCACGTAAGCACT
>M00285:128:000000000-BF978:1:2109:22964:17364_1:N:0:46
TCAACCTCACAGCATAATACTGACATTTGGAGCCGTATAACTTGTGCTTTGGAGATGGACAGAAGCCTATTGCCAAAAAT
TGCCCATGAATGCCTGCACTCCCAGGGGAACTACTTAACCAGGAATCCTATCCAATATAATAGTTTGCTTTAATTTCGAG
TAAATCAGAAGTTATCCAATGTTTTTTGCCCCTCATTGTGAGGAGCAAGTCGAAATAATTATTTCTAATGACTGAAGTAA
GGAAGTTATTGGTGGTTATCTAAATGGAAAGTTTAGGTCAGTGTGAGACCCCAGCAATTT
>M00285:128:000000000-BF978:1:2109:11801:17364_1:N:0:46
CATTTACGTCAAAACACAGTGAAATGCATCTTTTGTGTAGAGTGCACTGGGGGCAGCCCGCAAGTGTCGCCACGCTTCCG
GCGCCAACATAAAAAAGACTGGCGTTGATTAGGAATAAGCAGCATAGCTTTATGTGTGGGAGATCATGTCTCATGAAGTC
ACATGAATCAGGGCAGCATGGTAGCATAGCGGTTAACGTAATGCTATTACCGCGCCAGCGATTGGGCTTCAATTCCCATC
ACTGTCTGTAAGGAGTTTGTACGTTCTCCCCAT
>M00285:128:000000000-BF978:1:2109:8788:17365_1:N:0:46
ATACCTACAACACAATTCAGGCCCTTCGGCCCACAAAGCTGTGTCGAACATGTCCCCACACTATTAGGCTTACCCTTAGC
CTTCTATCTTATTTACCTCCATGTACCTATCCAACAGTCTCTTGAAAGACCTAATGAAGCAGGCTATATTATATTTAATA
ATTCATCAAAAGTCAGATTTAGTTAGGAGCCTAATATAGTGTAATTTAGATCTAATATCAATCATAAAGTAATTGATTTC
AATATTATGTTTAAAAAAAACAAATCTAAGGTGACTATTAAGGTTCTAGATTTTGGGAA
>M00285:128:000000000-BF978:1:2109:18310:17365_1:N:0:46
GAGTTTGTCCAGCATCTTATGGGTTGCTCCAGATTTCCAGCATCTGTATCTCTTGCCCTCTCCCTGTTATGTTTGTTTTG
TTTTAGCCAGTTTGGAACTTTTACTCATAACCATGCGATGTAATATT
>M00285:128:000000000-BF978:1:2109:6366:17365_1:N:0:46
CGCTGCCTTACAGCACTGGAGACTCAAGTTCCAATCCCAACCTCCTGCGCCGTCTGTGTGGAGTTTGCATATTCTCCCTG
TGACCCCATGGGTTTCTCCCAGGTGCTTCAGTTTCCTCCCACATCCCAAAGACATGCGGGGTCGGTGGGTTAATTGGATG
CTATAAGTTGTCCCTGGTGTGTAGGTGAGGGGTGGAATGTGGGGGAAGTGATGGAAATGTGGGGAGAATAAAATGGGATT
AGTGTAGG
>M00285:128:000000000-BF978:1:2109:7880:17367_1:N:0:46
GCAACCCATATGAACAAATTATTGATAAGTCAACAGAGTAACATAAAACTGAGACTCTCCAGCCATATTCTTGGTCTGAT
CCTTAATGCTTGATTTTTAAGTCAGTTCAGGGTACTTTGGTTGGCCCTGATATGCA
>M00285:128:000000000-BF978:1:2109:20937:17367_1:N:0:46
GACTTGAGCACAGGATAGTAACACAAAATGGCTTTTAACTTCTCAAATACTTCTTGACAAGAATCTGTCCAAACAAATTT
CACTCCTTTCTTCAGAAGATTAGTTAGGGGAAGAGCCATATCAGCAAAATTTTTACAAAATTTCCGATAATATCCAAGCA
TTCCCAGAAATCTTCTAACAGTTCTGATTCCTGTAGGAACAGGAAATTCAGATATCACTTGAACTTT
>M00285:128:000000000-BF978:1:2109:26516:17370_1:N:0:46
GGTGGAATTTAGACAGATATGTGAACAGACAGGGGAATGAGGGATACAGACAATGTGCAGGCAGACGAGTAGTTTAAATT
AGCATCTTGGTCAATTTGAGGCGTATGATAGTGAGGTAGGTCGGCTGGTTGAGTGGCGCACAACAACAATCTTGCACTCA
ACGTCAGCAAGACCAAGGAACTGACTGTGGGCTTCAAGAAGGGGAAGTCGGGAGAACACACACCAGTCCTCATTAAG
>M00285:128:000000000-BF978:1:2109:17126:17371_1:N:0:46
CACAATACAAGAGAGCAGAAGTAGGCTATTCGGCCCATCAAGTCTGCTCCAAAGGGAAGGGGATGGGGAACAACAGTGTC
ATTGAAATAGCACTTGGATAGGTACATGGAGGGGCGGGGCTTGGAGGGATATGGGCCCAAAGCAGGAAATTGGGACTAGA
TGGGTGGGCACCATGGTTGGCATGGACT
>M00285:128:000000000-BF978:1:2109:5581:17373_1:N:0:46
CCTTTCATCAAGAACATACCCAATCTCCTTCACAGTCCCATTGTTCCATGCCCTCGGCCATTCTGGTTGCCTCTGCTCCC
TTTCTCTGCTCCCTCCTCTGCTCCCGTTCAATATATATTATGTTTGAGGCAACAATTTTCACAATATTCTAAATGTGTCA
CATCAATGATTTATAATGTAGAACCTTTACAGTAACATTTTGGCT
>M00285:128:000000000-BF978:1:2109:12410:17374_1:N:0:46
CTAACCCTTCCCTCTTGCACAGCCCATATCTCTCCATTTTGCTTATCTATGTGCCTGAGAGCCTTTGAAATGCCCCTATT
GTATCAGCCTCTATCCCACCCCCCCACAGTGCGTTCCAGGCACCCACCACTCTGTGTAAAGAACCTACCTCTGACATGTC
CCCTGAACATTTCTCCTCTGACCGCAAGCAGATGCCCTCTGGTATTGGCTATTGCTGCCCTGGGGAAAAGGTGCTGGCTA
TCCACTCTACGCCCCTCAATCTTATACACCTCTAT
>M00285:128:000000000-BF978:1:2109:16490:17375_1:N:0:46
ATTCTATGTTTTTCATGGTGCTGAGTCGATTTGTAACATGAATGTGATTGTCTTTCATCACCGTGAAAAGTTAACTGCTG
ATATATCAGAAGATTGTCCATTTGGTTAAAATAGTGTTTTCAAAGCAGTATGAATTGATTTGCCTATTTGTAAATTATAC
GTAAGCTGAAAGTTGATGAAAACAATTGTATTCTATGTATTTCATGGTGCTGAGTCGATTGGTAACATTAATTTGATTTT
CCCTCTTCACAGTAAGAAGTGAACTGCTGATATATCAGAAGATTCGCTATTTGGTTAAA
>M00285:128:000000000-BF978:1:2109:24341:17376_1:N:0:46
CACAGAAACAGGCCCTTTGGCCCACTGATGCTGTGCACCTATTTACACTGATCTGACAACTGCCCCCAAGTTCTACCAGC
TGCTTAGACACCAGAGGCAGTTTCCTATGGTTGATTAACCTATCAACCAGCATGTGTTTGGAATGTGGGAGGAAAACAGA
GCACTCTGGAATAAACCAAGGTGGTCGTTTGCTAAAAGTAGGTGCACACTTCAGGCATAAGTCAGAGTAGAATCTTGGAC
GCTGAAGTTATTCATAGTTGTACAACACGGAAACAGGCCCTTTGGCCCAACTGTCCATGC
>M00285:128:000000000-BF978:1:2109:23727:17378_1:N:0:46
CCAGTGTATTTGCCTCCTCTGCCCTCTGAGGCAGTGCATTCCACAAATTTACCACCCTTTGTGAGAAGAAGTTTCTCCTC
ACTTCTGTCCTAAATGGCATACCCTTAATTCTTAGCTCATGCCCTCTGGTCCTGGATTTTCCCAACATCTGGAACATACT
TCCTACCTCTATCCTG
>M00285:128:000000000-BF978:1:2109:7448:17380_1:N:0:46
GACACATTAATTAATACAAGATTCAGTTCAGCCTAAAACCAAGATAAATTATTTCCCTATTCTAGAGCTGTCACTTCAAA
GAAACTGAACAATTTGTACCCACACACTCATTAACGGTAAAAATACGCATCAATCACGTAAGCAATGAGAAATTACTATT
AATTCTAGATTTCTTGCAAAATAACTCAAAAGTCAGTAAACATACAACTTACCTCTCCACTATCTTTATCAATGCTATGT
GAGACATCAAGTATCCGATCTACTTCTACATAATCTGTATTAAAAGGCTCATCCTCAACC
>M00285:128:000000000-BF978:1:2109:10268:17380_1:N:0:46
CCAGGACTGAGGTGTAATCAAAGTATCTAGCAAACTGTGACAAATCTGTGTCTGTTCCTTCTGGTTTAATGTCTTCCAGT
TATGCGACATGTGTAATGACAGCTCGGGTGAAACTCGTCAGATATCTCGTATGCGCAGTTGGCACCATGAGTATCATTGG
GTTTGTTTGTCTTAATATACCTTTTTTATCCACAAGACTAAAGCCTACAAATGTGCTGAACTTGCAGAAAATAATTCAGT
GT
>M00285:128:000000000-BF978:1:2109:2731:17381_1:N:0:46
CACCATGCTTTGCTTTTACTGGTGGCGTAGCTGGTCCCGGAACACAGTCTTTGACATTACACCTGGGATGTTCTCAGGTA
TCATACATAGCTCCATCCAGAGCTCATTTTCATTTTTATGGATTAAGTGAATGGAACTGGTGAAATTTGGATGTCTCTGG
TGGTGGGGACCTCAGGAGGAGACAATGGCAGTTCATACACTTGGAACTCTTGATGGAGTGTGGTTCAAATGATTGTGCCC
CTTCACATGCTGGGTTTCACTCTTGTAGAGAATGGGTTGCTTCTGAAGTACTCTCCTCTC
>M00285:128:000000000-BF978:1:2109:27864:17384_1:N:0:46
TGAAGAGGTGGTTGAGAAGGTGCTTAGAGAGGGGATATCAGAATACAGTGGATAATCACAGAGTCCAGGGAAACATCTTA
AAATCCAAATTTTCATTAAAAATTCAAGGGCAGGGCAATGACATTACAATCCAACTCTTTGATTTTTTTTATTATTGCCA
GTCTAGCAAAGCTGGGGAAGGATCCACACTTAATTTACCTTTCATAGTCCA
>M00285:128:000000000-BF978:1:2109:23995:17385_1:N:0:46
CAGCATCATCATGTTTTACATCTCCTTTAAACTTCCCCCCCTCACTTAAATGTGTGTCCTCTGGTAATTGACATTTCCAC
AGTGGGGAAAAAGACTCTGACTGTCTTGTGCCTCTCATAATTTTATAAACCTGTATCATAGAGCATAGAACATAGAATAA
CTACAGCA
>M00285:128:000000000-BF978:1:2109:26916:17385_1:N:0:46
TGCCCTTGACAAAGTCATGCTGACTATTCCTAATCATACTATACCTCTCCATGTCCCAATTACCAACAGTGAAATGCCAG
TTCATTTTATAACTTACCCAAGTTCCTCTGTTCCCAACTCCCCAACACCTGCTTTACATTTTTCATTGCTTGCAAAATAA
CCTTTCACTCTTTTTTGCATTCTGAGAGTTCACCAGAAGGATCTGGAAGAAGAAATGGCATTTAATCAATAATCCCAGTT
AGATGCTTCAGTGGATCACTGAATTATTAATACATTTTGATTAGTCATTTCAGCTGTTAC
>M00285:128:000000000-BF978:1:2109:8403:17387_1:N:0:46
AAAATCTGTTTTACTGACAAGATTAATCAAGTGGGTGACAAAGCACCCGCTCCCATTCATACAATTTATGGAGAGCACTG
TGGATGGGGCACAGATCGAGGGTAGGAGTGTGGGGTGGCTCACAGCAGGAGGTCTTGTGATAAAACCTCCAGCGAGAGTC
ACTCAATCAGTGATCTGATCTGTGGTTAGAGAACCAGAGAGTTAGTTCCCTGTTTAGAGAGTTCATCCAGGGAGATTAAA
CCTTGGGTCAGGGAGCCAGCCCAGGGAAATCATAGAGTTGTACAGCATAGAAACAGGCTC
>M00285:128:000000000-BF978:1:2109:19641:17387_1:N:0:46
ACCACACCTTATCAATAAATCTGCCAACATTGAAGAAAAGTCTTGGTTTGACTCGTCAGATCAAGGATCTGCAAGGTATG
TGCCATCAAACAGTGTATCACTGAAGGAGGATAATTTGACCCCATGTCTGTGCCAGGTCTCTGAAAGTACTCAGTAATTC
ACGTTTCTTGCAAGAGACTGCAGATGCTGGAATCTGGAGCAAAAGACAAACTGCTGGAAGAACTCAGTG
>M00285:128:000000000-BF978:1:2109:8144:17387_1:N:0:46
GATCTACACTCTTTCCCTACACGACGCTCTTCCGATCTGATCTACACTCTTGCCCTCCACTGCGCTCTTCCGATCACGAC
CGCAAACATTCCGTACACGACTACACTGTTAGCACAGACCAATACCAATGCTGCTTATGGTTCGGTGAAATCCGTACATG
GTCACGATGCCTCTGTGAGGGAATTTGAACCGTTGGAGAAACTGTTGGAGCGCGTTTTGCAACAGAATACCGAGCGTATA
AAAATTTTGAAGCTCGGTGGCAGATCGTTGGTCAATGGAGAAGGCAGCCAGAGTGTCTTG
>M00285:128:000000000-BF978:1:2109:3779:17388_1:N:0:46
CGATGGAAAGATAACTTGCGAGCAATAGCGGGCAAGCTACTGACTCGGCTTGGTGATAATTACTGTGTCCGGAACCTTGG
TGACAGGGAAATACACCAGACAATAAGGTTGGTGGGTTTAATAAACGGAGTGGAGGAAGCTTGATTTAAACAATGAGTGT
GATACCTGTCTTTGAAACTCCTGATTGTAAATCAACTATATTGGACAATGGGTGCGACGTCTTCCTTTGGATCTCTGAGG
ACTAACCGAAAATCTTGGAGCCACATTCATTGTGTGCATGACAGTATCTGTATAAATCAC
>M00285:128:000000000-BF978:1:2109:16604:17388_1:N:0:46
TGATAGTGGCAATTCAATGGATTTAGCTTTAAAAAAAACAATCTTTTAGCAAAATTGGAATTCTGTTGCTACATCAGCGA
TGAACTTTTAAGGGGTAAGATATACAGTAGAATAACTGTTACCA
>M00285:128:000000000-BF978:1:2109:15190:17390_1:N:0:46
TTATTTGGCTAAAACTGCGTTTTATAAGCTAAAACAGAGTATTTGCCACTTTCTACACAAAACACATGGAGTACCTACAG
GAAAACAATTGTAGTGTATGTATTTCGTGGTGCTGTGTCGTTTGGTAACAGTTATTTAAGTGTAACCCCAGTAACGTTAT
TCACTGATATAGCAATTGATTGCCTATTTGGCTAAAACAGCGTATTATAAGCTAAAACCATCGATTTGCCACTTTCTACA
CCAACCACATGGAGTATCAACAGGAAAACAATTGTAGTAAATATATTTCGTGGTTCTG
>M00285:128:000000000-BF978:1:2109:11593:17390_1:N:0:46
TGAAACTTTGGGGTGGCCACAAATTTCTGGTAGAGGGCAAAGCTAACATCATGCAGAACGGAAAGGAGTAGGAGGGAGAA
CTGCCTTAATGCTTGTGGTAGAGAGGACAGGGTCAAGAAAACCGATGAAGTAAACTGTCAATTGTTCTGTTTCATTACCA
ATTCCCTCCTTACACCACGACCTGATTGATGTTTGAATCGCACAGAACACTCATATTTCATCAGAAGGAAAGGTAACTCT
TGCCCACTGTTAGGGGCCATTGTGTGGTTCTGTGGGGCTTTGCTGAGAATAGCAGTTAC
>M00285:128:000000000-BF978:1:2109:23232:17391_1:N:0:46
CACCACCTGATGCAGCCACAGATGAAGGTGGTCATCAGGATGAGGGTGACATTGCGGACACCTTTACCCTCATTGTCCAG
GGACTTGAACATGGTGACCCATCGGACCCGCTCCATCCACC
>M00285:128:000000000-BF978:1:2109:4239:17392_1:N:0:46
ACCTTTTCCTTCTTATCTTAAAGCTATGCCCTGTAGTCTTGTCAAAAATGACTGTGACTATCTATCTTGTCAATGCCTCT
CATGATTTTACACACCTCTATAAAAATCTATATGAAGGGGCTTGCATCCTTACAGAAGGAGGTGTAGTCAAGGAGACTGT
GTTCCACATCCATTACTGGGATCCCTGGCTACGATGCACTTTATTGTATCTTGTGGATCTGAATAACACTGCAGAAATGC
AAGTCTGTGTGTTCACTCTGGAGCCCATTCCCTCAGATGAGAGAAACACACAAGAGACTG
>M00285:128:000000000-BF978:1:2109:22265:17392_1:N:0:46
GCCCTCAATGTCAACAAAAAAAACTGGTCATTAACTTCAGGAAAGGGGGCAGTGTACATGCACCTGTCTACATCAATGGT
ACTGAGGTCAAGAGGGTTGAGAGCTTCAAGTTCCTGGAAGTGAACCTCATCAAAAGCCTGTCCTGGTCAAATCATGTAGA
TGCCACAGCCAAAAAAGCTCACCAGCACCTCTAGTTCCTCAGGAGGCTGAAGAAATTTGGTTTTTCCCCTTTGACTCTCA
CCAACTTTTACCGATGCACCACAGAAACCATCCTATCTGGATGTATCACGGCTTGCTACG
>M00285:128:000000000-BF978:1:2109:22166:17393_1:N:0:46
TAGGTGCATCTGACACAATTTTCAAATGGGTCTTGAAAGAGGATCCCAGGACTCCTGACTATTTCAATCGCCCGTTCAAA
CTCTGGCAGGACAGTAAAGGATGCAATTTTCACTGACGATACTGGCCACAGTGGATCAATAATTGATCCCAAAAGGCTTT
CAAAATAGTCAAGATTCAGATGCAAATATAATTTTTATTAAAGTTTCCAGTAATGAACTGGAATTCTACTTAAGCTTCCT
GACACTTTTGTTATTTAACGTACCTTTTGGTAATAACATAGGGAGTTTGCCTTGAAAACC
>M00285:128:000000000-BF978:1:2109:20049:17396_1:N:0:46
GACAGCATCTGTAAGAGACAAACACTGAATATTTCATTTCAATTGACAAGGTCCCACATGGCAGACTGGTCCTAAAGGTC
>M00285:128:000000000-BF978:1:2109:18509:17396_1:N:0:46
AGACGTACGGGTAGGTTAATCTGGCGGGGGTTAAATAAATTGGGCGGCGTGGACTTGGAGGGCCGAAAGGGCCTGTTTCC
ACGCTGTAAATAAAATTTAAAAAAAAAAAAAAATTTTTAAATTTTAAATGATATGGTGTTCCCTGGGCTTATAATTGCCT
TCACCAGAACGGTGTGAGTCATCAGTGTCAGAAAGATCAGTGTGAATGTGGGATGGAGGGTGAGAGTGACAGGAAACTGG
AAGCTCAGAGACTGAACAGACCTGTTCCACAAATCAATTGTTCACTCTGTGTCTGAGGTG
>M00285:128:000000000-BF978:1:2109:8252:17396_1:N:0:46
TTGCAAGAGAGAGGACTGAGTTCACAAAGGATTTGACTGCAAGAATGAGGATTTTAAATGGAGAAATTGCTTCGCAGGGA
GTGAGCGCACATGAGCAGACCCATGGATGAATGGGGTGGTCCAAATTAGGATGCAGGTAACAGAGATACAGGTCAATGAG
GTGACCGATTTGCAGAGCACCTGCACTCTGTCTACAACAGCCGTCTTGAGCTTCCGGATGC
>M00285:128:000000000-BF978:1:2109:7974:17397_1:N:0:46
TTATTTAAAATTGAGATGAAGGCAGGGCTCATACACATTAGCATGAAGTTAATCACAATCTTTTATCTCTCCCCTCGACT
GTCAAGAAAGAGATCATAAACTTACGAACAAATCTGAGATTGGAAATGGTATTAAGTGTTTAATCTAATTGCAGAACTGA
TTTTAACAAACACTTTGCTTATTCCTGCAGTGATCAGCTACTAAAGGAAGCAGTGATTATAACATTAAAGCGTCACTCGT
CTTTTAACAGGACTGTAATGTTGGACTAGGTAACAAGAATTGCAGCCAATAGATAAATA
>M00285:128:000000000-BF978:1:2109:19471:17397_1:N:0:46
TACAAGGATTAGACCCGTGTTTGAAGGAGACTGATTCTCAGTGCTGCACTGTAAGATCACAGTGGGGGACATCCCCACAC
CCAGTGTCAGTGGGATACTGGTTTAACACTTCTGCGTGTGCAGGGAGGGGTCCAGTGTCACAGGGACAGACACGAGTACT
GGGTCAACACTGGCATGTGTGCAGACAAGATTATAGGACAAGGTGTTAAAGACGGTTGTCAGTGCAGAGTGCGACAGA
>M00285:128:000000000-BF978:1:2109:23145:17401_1:N:0:46
TGTATTCCAAGGTGCTGAGTCGTTTCGTAACATTTATTTAACGGTACCTCTTACCCTTGAAAAGGTAATCGATGATATAG
CTACAGATTTCCTATATGGCGAAAAAAGCGTTTTATATTTTTTAACAATTGATTTACCACTTTCTACACAAAACTCATGG
AGTAGTACATGAAAACGATTCTAGTGTATGTATTTCATGGTGCTGAGTCGTTTGGTAACAGTTATGTAACTGTACCGCTT
AAACCTGAAAAGTTAATCGCTGATATAGCAACAGATTTCCTGTTTGGCGAAAACAGAGTT
>M00285:128:000000000-BF978:1:2109:14143:17402_1:N:0:46
TGGTAAATACAATGTGAATGAAAGTTCAAAGCTTGTTTTGTACATGCTTTTTCATATTGACGTGCATACTCTGTACATAG
AATTAAATCCATGGCAAGACACATGGTGGAGTGTTTCCTTGTGCCTGAGAGTTCTTTTCTCATTGGTGATCTATCTGTAT
AAGACAAAGCAATTAATTGATTTGTCACCACTTGGCAGACTTGCTCCCT
>M00285:128:000000000-BF978:1:2109:8375:17402_1:N:0:46
GAAGGTCACGAACATCAGATATATGGGAACCACACCACCAAGTTACACACCATTTCGAGTTAAACATGTGTTATCATTCC
TTCATCAACCCAAAGTTATAGAAATGAACCATAGAACCATAGAACAATACAGCACAAAACAGGCCCTTCGGCCCAGCTAA
TTGTGCGAACAGCAATTTGGCAGCACTTTGGCAAGATCGGAAAGAGCACACGTCTGAACTCCAGTCACTCCGCGAAATCT
CGTATGCCGTCTTCTGCTTGAAAAAAAAAAAAAAAAACACAAGAGTAACACATATCCGA
>M00285:128:000000000-BF978:1:2109:28304:17403_1:N:0:46
CTACTTACCACTTATCAGCCATGCCTGAATGTTGTCTTGGTCTTACTGCAAGCAGGTTCATTTGCTGAGGAGATGCATTA
GACATTGCACATTCTCAGCAGATGACCTCATTTTGGTGAAGGCGGGAAGATGAAGGTGATTTGGTCCAGGATGCTGCCTT
GAGGAACTCCTGCAGTGATGTCAGAGGTCGGGATGATTGACCTCCAACAAGTACAATTATTTTTTCAGCAAAGTATGGCT
TTTAGCCATTGAATACTTTTTTTTGAAGACCATTGACTTCAGTTTTACCAGAGCTCCTTG
>M00285:128:000000000-BF978:1:2109:15747:17404_1:N:0:46
GAGGCGGCAGCCTGTTTTGTTTCTGTCGATGGATGAAGGACAGTAACTGTGTTTGTCACTAAAATCCGTGGATGGATTTC
TGGAGTAGTCCAGTGGAGTTCACTTTGTCGGTAACCTGTAGAAGGACACAGGTGTTTGCGTGAACAACCACATTTTGGAT
GCTCTTCAGAGTGGCAGATACTGTGGAACAAGGTGATGGAATTCACTTTGCTGCTAACCTGTAGAAGAACGCAGGTATTT
GCATGGACAGTCAACATACAAGGAGTTTTCAGGGTGAGAAAGT
>M00285:128:000000000-BF978:1:2109:15986:17407_1:N:0:46
TAATCATCCTGTTGATGTGATATCTTTAAAGATCTGTGCACTTGCACTCCAAGATCCTTTTGTTCCTCTGCCCCACTCAA
TTTTCTCACATTTATTCGCTTGCCTTGTTGCACCTCTCTAAGTGCATCACCTTACATTTCTCTGGACTAATTTCCATGTT
GCCTGACTAGACCATCATATTTTCCTGAAGTCTAAAGCTCTTCTCATCGTTGTCAGCTACAAAATCATGCAAACTTCTTT
ATTGTGTCCCCTAAATTTAAGTCTGTGTCATTAATATATGTTACGAAAAGCTGGGGGTTG
>M00285:128:000000000-BF978:1:2109:25693:17408_1:N:0:46
ACCATATCTAAAGTATTCATCTCAATCACTCCCTGTCATAGCATCTTAAATAAAGAAGTTTCTTCTCAATTCCCCACTGG
ATTTTTGGTGACTGTTTTAAATCAATGATTTCTAGTTGCTCTCATCCTCAAAAATGAAAAGATTCTCTCTGTATCTATTT
TGTCAAAACTTTCCATGATTTCAAAGATTTAGATAGCTCACACTTCCGCCTTCTTTTCTCAGTCTGTTCAGTCTTGCATG
TCCTTGAATTTCTGATGTTATACTTGTAAATTTACCCTGCACCCTTTCCAATGCCTCTAT
>M00285:128:000000000-BF978:1:2109:12566:17408_1:N:0:46
GTTCCAGAATGGTTAAATTACTGGACTGAAATCCAAGTGTCTGGAGCATTGATTTGGAGACTTGAATTCAAACCCCGCCA
CAGCAGCTGGGGAAATTAAATCCAAGTTATTAAGGAATGATGGAACATAAATTCAGCATCAGGAACAGTGGCCATGAGAT
TATTGGAATCTGCTATCCTTACCTGGCCTGATCTATGAGTGACGTCGGACACACAGCAGTCGAATCAACTCAAGACCACC
AAGTTCAGCAGCAGTTGGAGGTGGACAATAAACGTTAGCCTTGCTAATGTCATCTATATT
>M00285:128:000000000-BF978:1:2109:9781:17408_1:N:0:46
GGTCAAGTCCTTGCATCTGGGCAAGGTCCTGATGAGTTCCTCCAGTGGTTTGTTTTCTCACAGATGCGGAATCTGGAGCA
GTCTGTCTGCTGCCTTGACTTGTTTGCCTAATAGTATGTTCATCTGCCAGAATGTTCTGTCAAGTAGCTCATGGATAGCT
GACCATACCCTGCTGGGACTCCAATTAGATGTTGAATTTGGGTACATAGAACAGTACAGCACAATACAGGCCCTTCAGCC
CACATTGTTGTGCTGGCCTTTAAACCATACCTAAGACTAACTAACCCCTTCCTCCCACAT
>M00285:128:000000000-BF978:1:2109:10935:17408_1:N:0:46
TACCTGGGCTCGACAAACCTCCCTCAGAGTTGGCCCTCTCCATTGAAAGAATTGAGTTGTTGATCCTGTGGAGGGTTAAA
CTGCTGCAGAATAAAAAGTCTTGTCTCTCAGTGGAATTGCTGGGAGATTGCAGGAGTTTGGCATGCTACGAAGAATCGTG
AGTGTCAGCAATGAGAACCTTCCAGAAAAACTTTGACTTCCATATTCATGCCACCGGCCCTCAGAAGTGACTTGAAATGA
CAGTCTGGTTGCATCCCAC
>M00285:128:000000000-BF978:1:2109:13004:17409_1:N:0:46
GCTCTCAGATAGAGGAAGCTAGGAGTAAGCACCATGGGCAGGTGGTAGAGAAGGGACGTGTTGAGACAGGCTTGAGATGT
CTCTATTTTAACTCAAGGAGTATTGTGAAGAAGGTGGATGAGCTTAGAGCTTGGATCGATACTTGGAGCTATGATGTGGT
GGTCATTACGGAGGCTTGGATGGCTCCGGGACTGGAATAGTTGATACGTGCTGGGTTTTAGATGTCTCAGGAAGGACAGG
GAGGGAGGCAAGAGAGGAGGGGGAGTGGCACTGTTGATCAGAGATAGTGTCATGGCTGTG
>M00285:128:000000000-BF978:1:2109:12193:17409_1:N:0:46
ATCTAGTGTGGTGTTATTCAATCTGTGCAAAAAATTACTGAAACTCATCTATTGATGAAAATCCTGAAAAAAAATCATTT
CCATACTACAGAGTGAGAAATATAGCTGGAGAATCAGTCCCCGTGATAAATTAAGAACACTGGAAAAGAAACCAGCCATT
GGCCAATAACAGCTATTCAAAGTGATTATGATCTGTTACCTTTGATTCACAAAAATGTATTGATCTTGTTAAATT
>M00285:128:000000000-BF978:1:2109:4391:17409_1:N:0:46
TCTACAAACTCTCAGCACGAACATTAAATTTTCCAATTTCAGGTAAGCTGCTCCCTCTCTGAGCTTTGTCTCTCTCCTCC
TGATTTAACAAGATCCTCATAACCATGTTTCTTTCCCCTCCTCTACTTACTCCATTATCATATCACAACACAATACTTCC
AATTGGTTCACGTCCTCTTTCTCTTCCCCTCTTCCTAACCCCCCAATATTCGTTTCCATGCTCCACCTTCTTTTCTTGTT
CACTTCTATCTTCTGCTGTAGTATTTTATCTCTTCTTTCTCCCCCTCATCCCCTGTCGAT
>M00285:128:000000000-BF978:1:2109:17192:17409_1:N:0:46
CCTCCTGTCCTGAAGTCCCAGGGCCATCCTGGGGCCAATCCTGACTGTGTTATGTTCCCAGTAATGGAGATTTGCCAGTA
GTGTCACCATTGTATGAGTATCCCAGCAGCCAAGTGCTGGAGAAAGAACTCATTTAAAGTTTGTGCACTATCTGTAAATT
TTGGAAGGTGTCTGAAGTGCATGTGGTGAGATTCAAAGTTAACTTGATGTCAACTGAGTGTCTCTTTAAGTTGTAAGAAA
AGC
>M00285:128:000000000-BF978:1:2109:7612:17410_1:N:0:46
CACCCTCCCCCTGCATATCCAAACACGCTGTTTATATTTTGTTAGTAGCAGATTCTGTTGCATGTAGTGTGCAACCAGGG
TGCAGTGTAAGTGTGTTATCGCAGATCATTTGCATTTCCACTGGGTGAATTATGTCTGTATGGGCGTTTTGTTTTAATAT
GCCATCCCCTCAGCAACTCCCACCACTCCTCACCCTCAACCCTATCTTCCAAGGAGGTGGTATGTTTTTAATCGGCCTCT
GTATTGTGCAGTACATGTATACCTTTGCTATCAATGCT
>M00285:128:000000000-BF978:1:2109:13770:17411_1:N:0:46
AAGGAGCTGGAACTGGTCCTGCACTCGGCACAGACAGCCCTGGTAGAAGAGGGGAACCCTGAGCGGCTTCTTGCAAGGCA
CACGGTGAGCATCGGGAGTTCTGGCGAGACTGGGCTGCACTTGCAGTTCCTGTGCTGTCACTTAGGGAAGTGCAATCGAA
CGATTGGAGCCCCAAGGCCACAAACAGTTTG
>M00285:128:000000000-BF978:1:2109:22758:17411_1:N:0:46
AGCCGCAGTAGTGATTGGGGATTCAATAGTCAGGGGCTGCGCAGTTGTTGGTTTAGGTTCGATATTGCTGGGAAGGAGAG
ACTCTGGAAGACTTTTTGTTTTGCATGGCACTCCCAGGGCGTACAACCAGTGAAGAACTTTTCCGTGTGCTTGACACATT
TTTTTGGAC
>M00285:128:000000000-BF978:1:2109:24363:17412_1:N:0:46
ATTGAAAGATCAAGAGTTCATCTTTATCATACAAGAGGTCCATCTGAGAGTCATATAACAGCAGGTTAGATGCTGGCCTT
TAGCCTGGTGGAACATGTTTTCAAGCATTTTTACCTTCAGCCTGATGAAATGGTGGGAGAAGAGAGAATGACAGGGGAGG
GAGGGGTCTTTGATTATGTGAGCTGCTTTCCCAAGGCAGCAGGAAGTAGATAGAATCAATGGAGGGGAGGCTGATTTTCA
TCATAGACTGGGTTGTGTTCACAACTCTTTA
>M00285:128:000000000-BF978:1:2109:17300:17416_1:N:0:46
CACTGCTGTGTCTATGTACCTTTAAGAACTTGGTGTTGTATGTAGTGTAATGCATTAATAGTTGTAGCACTCACTGCTGT
TGGTTGAATGCAAGCTGAGTGATGTTTTATTTGCAGCCCTATCTTTGTTATTTGTC
>M00285:128:000000000-BF978:1:2109:28899:17416_1:N:0:46
CAACCAAATCAAAGCTGACGGGAAAATTATGTTAATGTTTTAGTGCTTTTAGTTGAGGCATAATTATAGTTGGGACACAC
ACAAAAAATTCTACTCTTTAAGTATTACCTCTTGATCTTTTACATGTATGTAAATATCCTTCTTCAATACAGCGTTCCCT
CAGTGCTACACTGAAGGTGAGCCATTGTGCA
>M00285:128:000000000-BF978:1:2109:12625:17417_1:N:0:46
CCCGGAGAACTCAGCATGCCCAGAGGTCCCGCCGGAGGCACGGAGGCCGCCAACCCGGGAGGAACTCAGCGGGTCGGGTA
GGGTCCGCAGAGGGAAGTGGGCAGTCGACGTTTCGGGCCCTGGACTGAGAGGGGAGATGGTCAGACCTCACTGGGGAACA
TGGTGTGCAGCTTGGGGCTCCTTATTTAAGAAAGGACGTGCCGACATTGGAGAGGGTTAAGAGAATGATTCCAGAAGTGA
GAGGGTTAACACATGAGGAACGTTTGCGGGTTCCGGGGCGGTGCTTCTTGAAGTTCAGGG
>M00285:128:000000000-BF978:1:2109:20906:17418_1:N:0:46
TTTGAATTTTGGGAAAGGTGTAAAACAGTCCTGAGAACAGCCTGTGCTTAATATCTTTTCAATTACTGCCATGTTGCCAA
TGAGAAATACTGGTCCCAAACTGGGCTTTGCATTTATTAGAATGCAAATTTTCTGTGTGGAATTTATCTTCTGTTATCAA
TTTACATTGCCTAAAGAACTACCACTTTTAATTGAAGCCATGACGTCAATATATTATC
>M00285:128:000000000-BF978:1:2109:21064:17418_1:N:0:46
ACCACAAACTTTGCAACACCTGCCTTTCCACCTATTCCCTTCCCACCATCCAACACAAATGTCAGAATCAGAATCAGTTT
TTATTGTCACTACTATGCAGTCTTCATTCTTTCTTGGAACATGCTGCATTCTAAATTTTCCCAGTCTGATCAAAGTAAAT
TGACCTAAAATACCAACTCTTTTCCCCCCAACATAAGTGCTATCTGAATTGCTGGGTATATCAAGCATTTTCTGGTCTTA
GAACTAACATCCTAGGCTAGGAGGTTGGGTACATTTCACATCCAGCCCTATAGCTTTACT
>M00285:128:000000000-BF978:1:2109:17778:17419_1:N:0:46
ATGAGCTCACAAGCAAGTTACATTAGTGTAGTTAAAAGCCTGCACTCATGCCCTAACCTTACAAACAACTGTTATATACA
TTTCAAACTAACTAGCCTGCCTAACAAAAGACAGAATTATTTGTCCCATGGAATGGCTGAGCTTGTCCCGGTGACTCATT
CAGGAAAACAGTTTTATCTTATCTTACTGTTATGTGTTCCTAACTGCAGAATGTGAAGCTCCCATAAT
>M00285:128:000000000-BF978:1:2109:6155:17420_1:N:0:46
CCCAGCTCTGTATGTTCAGAGTATGAGCATGCATGTATGTGCCCACTGTGTATGCAGTGCTTGTTGCATTAAATACTGCT
TGTTTATGGTGTGAGGGACCCAGTGCAGTGGGATCCACCACCTAACCTAAATGTACTTTGCTTCTCTGTTTCAGTAACGA
AACCTGTTCCCTGCAGACCATCCTACCCTCCCCCAC
>M00285:128:000000000-BF978:1:2109:18449:17420_1:N:0:46
AGGGGTAAGTGGTACAGTTAAATAACTGTTACCAAACGGCTCAGCAGCATGAAATACATACACTACAACTGCTTTCCTGT
TGATACTCCATTGCGTTTTGTGAAGAAACTTGCAAATCAAATGTTTTAGCTTAAAAAACGCTGTTTTAGCCTAGTAAATA
ATCTGGTGATATAGCAAGATTACCTTTTCAGGACTAAGAGGTACACTTAAATCAATGTTACCAAACGACTCAGCAGCATG
ACATACATACACTACAACTGCGTTCCTTTTG
>M00285:128:000000000-BF978:1:2109:25230:17422_1:N:0:46
AAACATTTCCAGGGAAACGTTGGAATGCTGGAAGCACTCAGCTGGTTGGGCAGGATCATTGGAGAAAGAAACAGAGTCAA
CATCTCAGATCAAGGATCCTTGCTCAGAATGGGAAAGCTGAGAAGACAGGTGTGTTTTAAGTTGCAGAGTGGGGGAATTG
GA
>M00285:128:000000000-BF978:1:2109:27023:17423_1:N:0:46
TCTTTCCCTGTATTTGAAAACGCCAGACAGTCACACAGCACGGAAACGGGCCCCACAGCCCAACTGGTCCATGCTGACCA
AGATGCCCACCAAAGCTGGTCCCAGTTGGCCCATATCCCTCTAGACCTTTTCTATCCATGAATCTATCTAAATGCCTTTT
AAATGTTGTTAATGTACCTGCCTCAACCACTTCCTGTGGCAGCTCATTCCATTACTCACCATCATCTCTCCCCTCTCCCC
TCTCTCCTTAAACCTGTGCCCTCT
>M00285:128:000000000-BF978:1:2109:15906:17426_1:N:0:46
TTATAAAGGTTTATCAGACACACCCATCAGCAAAGAGTATTTCTTCCTTCCTTTGTTAACCCATCCATACCAATAATAGC
TTGGGTGTTACCCCCTAGCATTTCCATATCCTGGGAATTCTGACAATGAGTCATGTAAATACCCAACACAGCATTCATCT
CTACAAATACTAAAATGTTGAAACAAATATTGTAAGGTTTGTGTTGTGATAAAAAATAAATTCTTTGGAAATGAATAAAA
CTAGTACTTCTACTT
>M00285:128:000000000-BF978:1:2109:14133:17428_1:N:0:46
TATCCTTTCCAGATAATACAGTATCTTTCATCCTGCCCATCCTCAATTGCTGTGCATCTCTATCACTGCTTCATCCTGAC
TGCCTTGTATTTCCATCCCTGCTTATTGCTGTTTATCACTTGT
>M00285:128:000000000-BF978:1:2109:27335:17428_1:N:0:46
AAACAGGTCTACAGTGGATGCCATCTCCCTGGGCCTACACTCAGCTCTGGAGCACCAGGACAGGAACGACACCTACATTA
GACTATTGTTTATTGACTACAGCTCTTCCTT
>M00285:128:000000000-BF978:1:2109:19655:17432_1:N:0:46
GGTCCTGTACTGTGCTGTTCTATTAGGTCTCCCTTCAGCCTCTGCCACTCCAGAGCAAACAACCCTAGTTTGTCCAACCT
CTCCTTTTAGCACATGCCCTCTAATCCAGGCAGCATCCTCTTCTGCACCCTCTCCAAAGCCTCCACATCCTTCCTGTAAT
GGGGGCAACCAAAATTGAATGCAATACTCCAGATGCA
>M00285:128:000000000-BF978:1:2109:19910:17435_1:N:0:46
AGCAGAAGCAGGCCAGTCGGCCCATCGAGTCTGCTCCAAAGGGAAGGGAGGGTGGGGAAAAAAATAAGAAAGATGTATCA
ACAACACAAGTGTGAAAGGTGTTGTCATTAGAACTTATTACATCAG
>M00285:128:000000000-BF978:1:2109:20237:17437_1:N:0:46
TGTATAAGATTATCAGAGCGGACAACGGGGTAGATGCTGTGCTGTTAGTTTCTTCCAAGAGGTACCTGAAATCGTAATCC
AGTCTCATGAAGCTACTAACATGCCTCATTGGATATCAGTCAACATTAATCCCTTAGCAGGGAATTAAACAGAGACAAGT
TCAAAGTCTCGTGTTCTGCAGTCGTTT
>M00285:128:000000000-BF978:1:2109:3954:17437_1:N:0:46
TGATTTTCATTGTAAACAACATTGCAACAGTCTGTCACATGGTGCTATTCTTAAAATGGCATCAATTAATATCATACATT
CCACATATGTTCAGCAACTTCAGGTGAGAAGCAGATGTATGTTTCAATGCCAAGACCCATAAATTATTACCCCTTGTCTT
TTTCCATTGCTTTCTTCACGTAGGTGTGATATGCAGAGTCGCTGATCAAGAGCTGGGATGCGGGATTAAATTAATTTAAA
GCTGGTGTGGGTGAGCTCACTGCCTTTCTCCTGTGCTGTGAACTTCTGTGATACCGTGAT
>M00285:128:000000000-BF978:1:2109:15307:17438_1:N:0:46
GCAAAAGATTTATTATTTTGCCTAAACAGCGTTTTGAATGCAATATCCATTGATTTGACAGTTTCTAAACAAAAACCATG
TAGTAACTATTGGAAAACAGTTGTAGTATATGTATTACATGGCGCTGAGTGGTTTGGTAACAGCTATTGCACTGTATCTC
TCAATCCTGAAATGTTATTGGATGATATAGCAAAAGATTTATTCTTGTGCTTAAACATCGTTTTGAATGCAATATCCATT
GATTTGCCAGTTACTACACAAAAACCATGTA
>M00285:128:000000000-BF978:1:2109:9975:17438_1:N:0:46
TCTAAAACCATTCATTTGCCACTTTCTAAACAAAACGCATGGTGTATCTAAATGAAAACAGTTGTAGTATATGAATTTCA
TGTTGCTGAGTCGTTTGATAACAGTCATTTTACTGTGCCTCTTACCCCTGAAATTGTCATCTTGATATATCACCATAGTT
CTTATTAGACAAATGAGCGTTTTATCAGCTAAAACAATTTATTTCACAGTTCCTTCACAAAACCCATAGCTATCTACATG
AAAACAGTTGTAGTGAATGTATTCCATGTGGATGAGTCGTTTGGTAACATTTATTTAAGG
>M00285:128:000000000-BF978:1:2109:5680:17441_1:N:0:46
TATTAAAACTAAATTTTAAAAAATTCCAGAACTGCATTTTTTTTTTTAAAAAGAGACCACGAAACATCAGCAGCAATGCC
TAGTGGTGTCCGACAGTCACAAACAGCCACACTACCATTTCCCTTGGGGATATCTCATGAATCAAGACAAATTTAAAACA
CCCACATGCACATTAGCCCCCCCAAAATTAATATGATTCAATCCAAACCTCCAGTGCTGTGCACATTCCCACTGTATCTG
TGTGGGTTTCCCAGGTACTCTGCTTTCAAAGTACATT
>M00285:128:000000000-BF978:1:2109:8511:17442_1:N:0:46
GGATCCGCCATTATATTTTTGATCTTCCTCACACAACGGTCCTTGTATATGTCTGCGAGGGATGGAAGAGAGACACCTGT
GATCCTCTCCGCAGCCCTAACTATCCTCTGGAGGGACTTCCACCCAGCCGCTGAGGCAGCTTCCAAACCAGACAGTGCTA
CATTGGGTTAAGAAGCTCTCAATGGTCCCTCTATAGAATGTTTTCATAACCGAGGGACGAGAGTTCGCTTTCCTCAGTCT
CCACAAGAAGTAGAGGTGTTTCTGGGCTTTCTTCATGCTTTCTTCATGTCTTAATTTGG
>M00285:128:000000000-BF978:1:2109:13013:17445_1:N:0:46
TCTGTCATCTCTGGCTTGTCCACACTCCCTTTTTAAATGAAAGAATATGATTAGCTGCCACCAGTTCTCTAACACCATTT
GCTTTTACAATGATCTTACATAAACACACTACCTCCCCAACCTCTTAATGACCTGTTGTAATATGTGAATCTGCAATGTT
TCTGGACCAATAATTTAATCTGCTCAAAATTTCATTAGTTTTTCATTTGCCTCCTCACTTATTATCTC
>M00285:128:000000000-BF978:1:2109:6595:17446_1:N:0:46
CTCCCCACATTCTTAACAATTCCCCCTGGATTTGACCACTCACCTACATGCTGGGGAGCAAGTTACAGTGCTCAACTTAC
CCACCAACCTGTACGCTTTTCGGACGTGAGAGGAAACTGGAGCACCCGATGAAACCCACCGGGAGAACGTGC
>M00285:128:000000000-BF978:1:2109:24937:17449_1:N:0:46
GTACAAGACTAACACCAGCTAGTTTAAATCATCTGCTCTTGCTTTAGTCTTCATTATGTCATCCTGCCTCTGTCTTTAAA
GGATCCATATCTGCTTATAGTCTTATTCTTTTCACATACCTACAGAAGCTTACTTAGTCGGTCAGCATTTCTCTCGTCTA
TATTCTATCTTGCCCTCATCAGTTTCTTTGTCCTCCTTTACTAGATTCTAAAATGCAAGGCATTGATCTGACAAGTGGAG
TAAAATATGGGAAAATCTGATTGTCCATTTTGGCATTAAAAAACAAAAGGTGTATTTTGT
>M00285:128:000000000-BF978:1:2109:2702:17449_1:N:0:46
CACTGATGGCTAACCTGGAAGTAAAAGTCTCTGCCTTTGAGAAAGATTTTAGATGGAGATGAAAATAAAAATTGTAGTAT
ATCCATGAAATTAAGGTAGTAATTGAATTAGAAACCAAATCAAAATTAACAAAGTATATTTTTTGGAGACACAAGAGACT
GCAGGTTCCGGAAATCTAGAGCAACACACAAAGGAACTGGAGGAACTCAGTGGATCAGGCAGCATTTATGGAGGAACCTA
TTGGATGTTT
>M00285:128:000000000-BF978:1:2109:8043:17449_1:N:0:46
AACAGGTAGCACATAGGCTGATTGGGAAGGAGTGTGAAATTCACTCAAATGTGAATTAAATCCATGGGAAGATATCATTC
AGAAGTACCACAGATTTGTTATTGATTTGCCTGTTACTCAGTTACCTTTATTTAATTATGCTGATAAATATGAGAATCTC
ACAAGTATGCAATGTATTCTTGGGTTAATGAATCATTGCCATTCATATTCCAATTTACAGTGTATTGTTCATAGTCTTTT
GTTTTAAAAAAAG
>M00285:128:000000000-BF978:1:2109:12654:17450_1:N:0:46
AAAATGCTTACAGGATGCTTTCCTTTACTAACCTCAATGCAGAATTCAAAAACAAGGAGGCTATGCAAGGGCTGATGTAC
ATTGAGCACTGTACACAGTTCTGGTCAGTGCACAATGCAGGAGAGGTGTACTTCAACTGGAGATAGTGCCGAGGAGACTT
ATCTGAAGATTGCTGGGTCTGGAAACCTGTAGTTATAAAGGAAAGACTGTACAAGCTGCGGTTGCTTTCTTT
>M00285:128:000000000-BF978:1:2109:27540:17453_1:N:0:46
CACCTGTCTCACTTACTATAATGTTTTTTTTGCCAAAATTTATTGTGATGAGCTATAGGTACTTCCTACAGTTCTGGATT
TAATGGTGATTTTGGGTTTACAGGAACCATATCATAGTATAAGATAGCTAAAGGCAACGATGAAAGAATCTGCTTTGTTA
GTAGTA
>M00285:128:000000000-BF978:1:2109:6659:17454_1:N:0:46
CACTCAGTTGACATCAGGTGATCAACTAGGCAAATCCAGAGATGCCTGCAGCCTGCTCAAACACCTTTTAAAATCCTGAG
TGTGTAAGAAGTAACAGGAAGTTCTTATTCCAGAATTTAGCCACAAAGATTCAATAGTGCCTCAGACCTGACACTACTGG
CAGCAG
>M00285:128:000000000-BF978:1:2109:4775:17455_1:N:0:46
GGACTGATGCAGGTGCCATCCACCTGTGGCCCATGACTTCCTCAGTGGCTGATGTTACAGATTTGAGAGGTGATGTATGT
GTAGTCTTGTAAGCTAGAAAAAAACTGCAGGTGCATGATAGATTTGTCATCTTAATATTCTGTCATTTACAATTTTGCCT
GTCACAAAATCAAGAGGTATAGAATTCATCTCCATATCCTTTTATAACCCTACTGAATAATTCATGTACAGAATTATGAT
TTCAGAAGTGTATTCATACCATGTGGCAACGCTCGTGATGTTGGACATTTGGTGTTTA
>M00285:128:000000000-BF978:1:2109:5402:17455_1:N:0:46
AACCTATTCCATTCTTTGCACGCCTTTCCTTTCTGCAAGCATGGTAAAGAGGGAAAGAAGTAAAATAACTAGTTAGTTTT
TCTGCAGTTTTCTGTGCCTTTTTTGGATAAATACATGAAGACAAAGCATATAGCCACCAATATACTAGTTACACAGAGCA
CATATTTTACAAAACATCAACTTATCCTGAAACATACAAGCATGTCTTGCGTAGTGTATGTAAATGGAATTTAGAAATTC
AAGGTGGTTTTATTTTCAGTATTAAAAATACCCTTACACAGTAAATATAGACAAATAATT
>M00285:128:000000000-BF978:1:2109:14803:17457_1:N:0:46
GGTAAGTTAAATTTGAAACGCACGAGGTTGAATTACATACTGAACGAACATCGTCATTAGAAAAAAACTTAAATACTTGG
TACCTAGATACGTAATTTGAACATTGTTCATAAAATGGGGCAGTGAAGAATACTCAAATTATTGTTAAAGATATTCCTAA
ATATTATTTTTGATTTGTAAATTATGTCTACAAAGAATGAGCTGGTTATTTCATGTTTCAAATGGAGTTTTAATATTTGT
ATGTATATCGACATAATCTTGTTG
>M00285:128:000000000-BF978:1:2109:26453:17458_1:N:0:46
CATCTGGGGGAACCTGTACAAGAAGGATGGGTTGCACCTAAATTGGAGGGGCTCTGTTACTGATTAGGGATAATGTCACA
GGTGCTCTAAGAGGAGACAACCCAGAGAGCTCATCCAGTGAGGCCATATGGGTAGAATTCAGCAACAAAAAAGGTGCTAT
CACAATGAGGTTATACTATATTCTTCCCATTATCAAATGGAAGCTAGAGGAACAGATA
>M00285:128:000000000-BF978:1:2109:3030:17459_1:N:0:46
CAAACAGTTGCAAACACTGAAGTTATCTTACAGAGTACATCAGACTGAAAAGTGCATGCTGTCCACCACGAAAATGTACG
GGGCTTAAGAATAAATTAAGAGCCGCGATATCTCAGTGGTTATACCTTATTTTTAGGGGGTTCTATGGGCAAATAGGAAT
CAAACTACATGATTCTTCTGCCAGATTTGAGTTACTGCACACCCAACACAGACAATTCTACCAGTATAACTGCTG
>M00285:128:000000000-BF978:1:2109:13731:17459_1:N:0:46
TGGATTTACCAAGGGCAAATCATGCTTGACTAATCTATTGGAATTTTTTGAGGAGGTAACCAGGAAAATAGATGAGGGAG
AGCAAGTGGATGTTGTATATCTCGACTTTCAGAAGGCATTTGATAAGGTGCCGCACAGGAGATTGGTGTGTAAGATTAGG
GCTCACGGAATTGGAGGGAGGATATTAGCATGGATAGAAAACTGGTTGGCAGATAGGAAGCAAAGAGTAGGGGTGAATGG
ATGTTTCTCAGAGTGGCAGGCCATGACTAGTGGGGTGCCACAGGGCTCTGTTCTGGGACC
>M00285:128:000000000-BF978:1:2109:17568:17460_1:N:0:46
TTTGGACATGAATGTACAAGTTTCAAATTGTAAAGGTTAAATGGTACATCTTACTGGATGCTTTAGCAGCCTGTAACTAG
TCCTTTCTGATGCCTTGTAAAACCCTCCTATATAATTGTGGCATTTAATGTTACTTAATGAACAAAGTCCCAGTGTTATT
GCTGCCATATTACTTGGAAGAATAGCAGCTCCAGATTGTTGCAATGGCATCCTACTAGAAATAAACTTAAGACATAATTC
TGTTAGCATTTGAAATAGAGAATAGCACTCAACTTT
>M00285:128:000000000-BF978:1:2109:27198:17462_1:N:0:46
AGCCCTAAGTGTAGCGAGGGAACTGATATGTTCCCGAGGAATTTCCACCCAAGGCCAACTAAGACTACATATAAAAAGTC
AACAGGAAAACGTAAGACAAAATAACACGGGACCTGGTGCAGGGCTACATCACTTTATTCCTGAATTTGCGTGTTTCCA
>M00285:128:000000000-BF978:1:2109:18940:17463_1:N:0:46
CTTGAAAGACCCTATCATATCTGCCTCCACCACTGCTTCCTGCAGCCCATTCCATGTACTCACCTCTCTCTGAGTAAAAA
ACTTACCCCTGACATCTCCTCTATATCTATTCCCCAGCACCTTAAACCTGTGTCCACTTGTGGCCACCATTTCAGCCGTG
GGGAAAAGCCTCTGACTATCTACCCGATCAATATCTACCCGATCAATACCTCTCATCATCTTATATACCTCTGTCAGGTC
ACCCCTTCATCCTCCTTCTTTTCAAGGAGAAAAGACCGAGTTCCTGCAACCTGCTTTCAT
>M00285:128:000000000-BF978:1:2109:22580:17464_1:N:0:46
TCCCACTGTTTTAAATCAGTCCACTGAGACAGTATTTTCCAGCTGATTTGCTGCTTGCAGAAAGGAGGTAGGCACCAAGC
CTGTTCTCCTACAGGAGAACTTATGAACACAGCTGACCTGTACAGGAGTAACACACAATGCACTGGA
>M00285:128:000000000-BF978:1:2109:7101:17467_1:N:0:46
TTGAATTCACATCCTGCATATCACACATTATACCTATTTCAAAAGAAGGAGTTTGTCTTACACTTTTGGATCGGTTTCAT
TTCAAAACCCACTAGCCTGATGGGACATCAGTGTCAAGCAAGGTGGAAAGTCATTCTCCCTTGGGGTACGCTAATGTATT
ATGCCACAGAAACTACATTCAGTCTTGCTCTCTACTGTACTTGATAGAAGCATTAATTAACTACAGTGTTTTAAGACTGG
AGAGGGAAAATTGGTGATTGCTCCCATTTCTGTTTACCATCTAGTAATTGTTACTCAA
>M00285:128:000000000-BF978:1:2109:28885:17468_1:N:0:46
GAACGGCACAACTTGGTGGGCCAAAGGGCCTGTTTTGTGCTGCATTGTTCTATGGTCCTATGGAATAATTAATTGCTGGT
GGGGTGGAAGATGAGGTCCATGGGAACTGTATCCTTCTTCCATCCCAGTGAGAGCAGAGGCATGGGAAATGCATGAGATG
TGATCAAGGACTTTGTAAATAATGGTAGAAAGGAAGCCACGGTTCAGCGAGACATTTTAGAGGAACCTGTACAAAAATTC
TAATCATGAGAGCAAATACGACACAGACAG
>M00285:128:000000000-BF978:1:2109:21680:17468_1:N:0:46
TCTGGTCATTGACTTCAGGAAAGGGGGTGGTGTACATAATCTGTCCACATCAATGGTGCTGAGGTCGATAGGGATGAGAG
CTTCAAGTTCCTGGGAGTGAACATCACCAACAGCCTATCCTGGTCCAACCAAGTAGATGCCACAGCCAAGAAAGCTCACC
AGCACCTCTACTTTCTCAGGAGGCTAAAGAAATTTGGTTTGTCCCCTTTGAGACTCACCAACTTTTATTGATGTGCCATA
GAAAGCATCCTATCCAAATGTATCACGGCTTGGTA
>M00285:128:000000000-BF978:1:2109:19761:17468_1:N:0:46
AGTGATTATTCTTTTGGGAAATTTAATATTACTAAATCTTCAAGGTTTACTGCAAGCAAAATTATTGGACTGTTAATCAG
TGACTTGAATTCTTTTACATTGAACATTTTACCCATCAAGACAATTAATTTTGCAATTAATTTCATGTTTACCAGTACTC
AGATGCACAATTTTGATGCATTCATGCCACTTTACTGATCTCTGTTATGGAATACTTTTAGAAA
>M00285:128:000000000-BF978:1:2109:13762:17468_1:N:0:46
GAAATTGGGGAGAATATTTTACGGGGCATGCACAGAATGTGGCAGGGGTTGGGAGGGAGAAAGGCAAGGTAATTTGACTG
TGATACAAGGAAGTGATCATTGGCAGCTTTCTCTGTGATGGAGGATTGGAAG
>M00285:128:000000000-BF978:1:2109:15109:17469_1:N:0:46
CAGGTTACTTTCAGTCAATACCATTCAGCTTGTTGATCTTTCAGCCTTTTATCATGTCTTATTTTTAAAGGTTCTGAAAA
ATGCTTTGTACTCTGTAAGTGACAACCACATATGAGAAGGAAAAATGAATCCAGATGTATCAAATCCAACTGTAAGGATT
AGGTTTCTTAAAAAGATGGTTAATTAAAAATCTCACTGATGTCATCAATCTGCAAAACAAAAATGATTTTCTTTTACAAA
TATCAAAACTGAGAGGCAAAACCCAGAGCAGATTCCATCTCAA
>M00285:128:000000000-BF978:1:2109:27992:17469_1:N:0:46
CCACTTCCCTCATATGCGTTTAATCTGTCGCTACATTTCGCGAGCAAATATGGCACGATTGTGAAGGTTTGACCTGATCA
ATCTGTTGTGAGATCATTTTATTCCATCATTGCATGCTAATTCTGTTAAGTAGCTGTTAATATGCATGTAATCATGTGTT
ACGGCTTCACCAGATGCCGCTAAACCTTTAGGTACATTTGGTAATTCATTTAGCCTGCTTTTTTTCTCGTCACATTTAGT
CCCCTGGCTTTAGGAGACAGTGGAATCTGAAAACCCACACCGAACAATTTAGGAAC
>M00285:128:000000000-BF978:1:2109:3874:17471_1:N:0:46
AGATTAATGGTATCCAGGGAATGGTTGAACAGTGCATGAAACAAACACACAGTCTGCAAAGGACTGGTCCCATTTCCTGC
TTCCAAAACTTCCCAATTATCTAATAGTGCTTCCTCAACTTAATCCTTGTGAAAGGCTTAGAATTCCTTTCACTTACACA
ACTCCAGCATGCATTCTGA
>M00285:128:000000000-BF978:1:2109:11925:17473_1:N:0:46
CACCAGGAGGAAACCCACGCAAATACAGGGAGAACATACAAACTCCTTACAGACAGCGATGGGAATCAAACCCCAATCGC
TGGGAAAGAAACAAGTCAGTGGAAATGTAGTGTTGGAGAGGTAGAAAAATTGCCACCACTTCATCAAAGCAGGCAGCCAC
AGCACAAAACATAGCCACTTTAATATAAAAAAACACTGCAAAGTACAAGTGGAAGAAGTGATCATTGGATACAGATGGAG
ACACAAATACATGGTCAAAGGTAGACACAAATACATGGTCACACAGCATCTTATGCA
>M00285:128:000000000-BF978:1:2109:26964:17474_1:N:0:46
TTATAAAGGAGATCTTTGTATGAAATCACAAAATGCTTGATCATGGAAGGAGCCATACGACCAATTGTATCCATACTGGC
TCTATGTAAGAGCAATCCAGCTAGTCCCACTCCACAGCCCTATCTACCTTGCCCTGCAAATTCCTTCATTCAGATACTTA
TCCGGCTCCCTGTTAAATAATAGATTAGATTTGCTTCCATTACTACACCAGCAGCGTAATCCATTTCTTAACTATTCACA
GCATAAAACATTTTTATTCATGTCACTATTGGTTCTTTTGCC
>M00285:128:000000000-BF978:1:2109:17934:17474_1:N:0:46
CTTCACCAGGAAGGTCTGGGAAGAAATGCGCAGTTATTTGTCGAGGTTCCTTCTGAACAACTGCACGACACGTGGCACTA
TGATCTTTTGGCTATTCCCAGAGATTCACACTGAGATTAATATCAACTGCTGCTGGGAAACAATCTACAAGGTAAAAGAC
ACCCTCTGAGCTGCCTGAAACTCACTGGTATTCCAGGGCAAGGTATAAGCTAGTGTGCTCTAAGGACTGGGGTTATGTGG
CGAGGGATATGCTGGAGAATGGTGCAGCCGTGCAAAGGCTCTTTTGAGAGGGGTCACAGT
>M00285:128:000000000-BF978:1:2109:9421:17475_1:N:0:46
CACATATAATTAACTTGTTCATTGGATGTCCTAGATCCCCTGCAGAGGAAAAATATGAAGAAATCATGGTGCATTCAATA
GCCCCATAGAGACATAGAGTTACACAACACAGAAATAGGCTCATCAGCCCAACTCAGCCATGTGGAGCAAGTTGTCTAGT
TGAGCTAGTTTCATTTCCCCATGTTTGGCTCATATCCCTCTAAACCTTTCCTGTACCTGTCTAGATGTGTTTTAAA
>M00285:128:000000000-BF978:1:2109:10580:17475_1:N:0:46
AGCTCATCACAAAATCTGGCCCATTATTTTAAATGCATTTGTCTCTTCAAGTGGAGTGTTGCCCAGCCATTACAGCTGTC
AATATTAGAATGAATACACATGATATATTCCCCTCAGCAGTTATAAATCTAATTCAAATAGGTTAAAGCCTTTGTTACAA
TAGTAGACGGGGGATGATCGTTGAAAGCTATTTGGGTGATTTCCAATTTCTGTCCATGATTATAAATAGGTTTCACTTCA
AATTCAGAATTATATTTTAGTTGCATCTTCTGTCATGACGAAGCATTTCCTCCCAAC
>M00285:128:000000000-BF978:1:2109:16898:17476_1:N:0:46
TGATAGAATTCTTTGAGGAGGTGACGAGGAAGCTTGATGAGGGTAGTGCGGTGGATGTAGTCCGTATGGATTTTTGTACG
GCATTCGATAAGGTTCCTTATGGCAGGCTTCTTCAAAAGGTCAGAGGTCGAGGCATCCAGGGGAGATTGGCTGTGGATCA
GGAATTGGCTTGCCTGTAGAGAGCAGATGGTTGTGGTGGAGGGAGTGCCCTCGGATTGGAGGGCTGTGACTAGTGGTGTC
CTGCAGGGATCGGTTCTGGGACCTCTACTCTTTGTTATATTTATAGATGACTTAGATGA
>M00285:128:000000000-BF978:1:2109:26756:17477_1:N:0:46
GGATATGGGCCAAACATGGCAAAGTGGGACTAGCTTCGATGGGCATCTCGGTCAGCATGGATGATTCGGGCCGAAGGGTG
TGTTTCTCCACAGTGTGTCTCTGTGACTCGAGGCACAACAGAATGAAAGAAGCAGTTGCAGAAAGAGCGGAGAGAGAAGG
GAAGCAAAAAGAATAGTGATGCCTTGCAACCTCATTTCACTGTGGGACACAAGTAGTCTGGCTTGTGCATCCATTCGGAA
TGGGGTCAACACCGGGCTGCACAGTAGTGCAGCTTGTAGAACTGCTGCCTCACAGCTCC
>M00285:128:000000000-BF978:1:2109:23443:17477_1:N:0:46
ATTGTAGTCCAGTATAAGTTGTTATGATGACATGGTAAAGGGAAGATGTGCAACCATCCATAAATAAGAAATTAGTTTGA
ACTTACTGGTGTCACAGTTCAATGAGATGTTTATGGCCAATTTGGAGGAAAACAGTTTGCCTCCTACCTTCCTCCTGATC
TTCCACAGTTGCTCATTGCCTAGCTGGTGCCAAAGCTAAACCACCATGAGAGTAGCATACAGCACACTCTCACGAGCTCT
GCTGTGTACTGTTCCTGCAGAATAGTCCAGGCAATGGGAAAAAACATTTCAGTATGTGAC
>M00285:128:000000000-BF978:1:2109:12224:17477_1:N:0:46
ATGTTCATGAATATGCAGAGAATGGAGGAATATGGACTATAAGCAGGCACAAGGGATTAGGAGTCACTAGCTTAATTAGT
TTGGCACAACATCATGGACTGAAGGGTCTGTCCCTGTGGTGTAATGTTCCATGTTCTAAACCCAGGCATGGTGCTGTAGG
GATTACTTCAGCTGGTGTTGTGAACAGCTACTGG
>M00285:128:000000000-BF978:1:2109:22299:17478_1:N:0:46
ATTTCTTATGTTATATATTCGTATGGGCCCCATCATAAGTGCCCCATGCCTAAACCAGCAATTAAGAGCCAAAAGCCAAC
AAAAAAATATCCTGGAAGTCTAAAAAAAGAAAATGCTGGAACTTCTTAGTAGATCTTATAGCTTCAAACAACTCTATGCC
ATTGGTTTGAATTTATTAATCTCCAAGTTTGCAAGTTACTTGACATCATTTCATTTGTTTGCTGATCTCCAAGTGTGTGC
ACC
>M00285:128:000000000-BF978:1:2109:10417:17480_1:N:0:46
GCCATTTAATTTCCTCCTTATTCAGTGGGCCAGTTTCCATTAGTTGTACGAATCTCATTAAGTCTGCAACTCAAGGGTCT
TGTTTAATTTGGCATTGAGTTTGCCATGTACATTGAGGACTGAAGGGCCTGTTGCTGTGCTGTTCTAATCTCCTTAATGG
TCTCT
>M00285:128:000000000-BF978:1:2109:11380:17482_1:N:0:46
AATCCAAGCTCTAAGCTCATCTGCCTTGTTAACAATACTCCTCGCATTAAAATAGATACATCTCAAACCCATCTGAACAT
TTCCCTTCTCTAACACCTGCCTACGATACTTACTCCCAGCCTCCACTAACCGAATGAACTACTGTGCTATGTTCTAAGCT
ACTGATATTTGTGATAACTTAAACGCCCAGTCGCCTACCTCT
>M00285:128:000000000-BF978:1:2109:16374:17482_1:N:0:46
TCTCTTTCCAGGCTTGCTCTGTCTCTATTTCACTCTCACATTTTCCTAAGACAAATGAAGAGGCCTGTTGTGATGCATAC
TCTCCTTAAACAACCTGTACAATTTTGACTCCAGTCACTGGAAGATTTTGTCACAAGCCTAAGTTGATTTTTATTCATGT
TCCTATGTGGCCTGCTCTGATCAGAATGCATGAAGTTACTTTGTGTCTTACAATCCCATTTAAATAAATATCCATTGGAA
CTATTTATATAATAGCCGTCAAGTCACATTCAGTTAATGTTAAACAGGTTCTCCTTAATT
>M00285:128:000000000-BF978:1:2109:19336:17483_1:N:0:46
GGCTATACGGGGCACTGGTGAGGCCTCACTTGGAGTACTGTGTGCAGTTTTGGGCCCCATACCTTAGGAAGGATGTGCTG
ATGTTGGAGAGGGATCAGAGGAGATTTACTAGGATGATTCCTGGGATGAAAAAGTTTACATATGATGAGCGATTGTTTGT
ACTTGGACTGTACTCATTGGAGTACAGAAGAATGAGAGGGGACCTAATAGAAACGTACAAGATATTGAAAGGAATGGACC
AAGTGAATGTGGTCAAGCTGTTTCCCTTGGTGGGGGAGTCCAGGACTAG
>M00285:128:000000000-BF978:1:2109:12711:17483_1:N:0:46
TATTTTAATAAACTGAAATGATGACTGAGAAGACTTGGACTGTTTCTCAGGGGTGAGCTGAATACAAGTCATTGAAGCAT
TCTGTTATCCGAATTATTCGCACCACAGATTTATCAATTACAAATTAAACTATACAATCCGTACTGTTACATGATGTCAA
ATAAAAATCGAATCTATTGTAACGTGCAGCAGTACATGTATGCACAGGTGCAATGATAAACTTACTGACAGCAACATCAC
AACCACACAACA
>M00285:128:000000000-BF978:1:2109:7405:17486_1:N:0:46
GAAAACATGTCCTTTGAAATTTTTGCCAATTAAAAAAAAACTTCCAACAAATTTCCACTGAAAAAATCCCTGTATGAACA
AGAGAAAACCCCACTAATTATCCACTCAGCCCCCTGGGTTATCCCATTAGTCCATTCCCACTCCTTGTTTCTTTGTTGCT
CTTTGATTTATCGTGTTTCACTTGCCCATCAACTTCCCAT
>M00285:128:000000000-BF978:1:2109:8437:17486_1:N:0:46
TGGAGCATAACACCTCAACTTCTATACTCAATGCCCCAACTGATGAATGCTAGTGTGCCAAAAGCCTTCTTCACTATTCT
GTCTACATGTGACGCCACTTTCAGGGAACCATGTACTTGTACTCCTAGGTCCCCCTGTTCTATAACACTCCCCAGGGCCC
TACTGTTC
>M00285:128:000000000-BF978:1:2109:19948:17487_1:N:0:46
ATAATGATGCTCTCTAGTAATGCTTCCCCCCACCCTGCCCCACAAGTGGAAACATGCTTTCAGTAAATTAAAATCATTGA
TCTTTTAAATTCACTCATTTCTTGGCCTTCCTTTCTCAAGAGAACAGCAGTATAGTTTGGTTATCCTGATGTGGATGACC
TTGCATTTCTGTTATCACATTTGTAAGTCTTCACCGAACCAGTTCCAGTGCCTCTGTATCCTTTCGTGTAATACAGTAAC
CAGAACTGTGTA
>M00285:128:000000000-BF978:1:2109:7798:17488_1:N:0:46
AATATCAGCAGTTACCTTCTTACGGTGAAGAGGGACAATCAAATTAATGTTACCAATCGACGCAGCACCATGCATACATA
TAAAACAATTGTTTTCATCAACTTTCAGCTTATATTTAGTGTACAAAGTGCCAAATCAATTCATACTGCTTTGAGATCGG
AAGAGCACACGTCCGAATCCAGTCACTCCGCGAAATCTCGTATGCCGTCTTCTGCTTGAAAAAAAAAAACAGGACACTTT
TATATAAATCAATCAGATAAAGTAGCGTACGTAATGGGCGGTGCGCTTGATGGATACAA
>M00285:128:000000000-BF978:1:2109:18746:17490_1:N:0:46
CCTATCAATGTCCTGTTATAACCTACAGCAACCTTCTACACTGTCCACACCACCACCAACTTTCATGTCATCTGCAAATT
TACTAACCCACCCTTCCACGTCCTCATCCAAGTCATTTATAAAAATCACAAAGAGCAGGGGTCCCAGAAGAGATCCCTGC
AGAACACCACTGGTCACTGACCTC
>M00285:128:000000000-BF978:1:2109:11024:17490_1:N:0:46
AACGACTCAGCAACATGAAATACATACACTACCACTGTTTGCATGTAGATACTCATGGGTTTTGTGAAGAAACTGGGAAA
TGAATGATTTTAGCATATAAAACGCTGATTTAGCCTAATACGAAATCTGGTGATATATCAAGATTACCTTTTCAAGGATA
AGAGGTATAGTGAAATAACTGATACCAAACGACTCAGCAACATGAAATACATACACTACCACTGTTTTCATGTTGATTCT
CCATGAGGATGTGTAGAAAGTGGCAAATGAATGGTTTTAACTTAAAAAACGCTGTTTT
>M00285:128:000000000-BF978:1:2109:19661:17490_1:N:0:46
CCTGCACCTGTCCCAGTGAACTTGTGTCCTCATATTCTAACTACATTTTGTCCCCCTTAGTCCAGTCCCTTCCCACCTAC
GTGACACTTCACATGCTCTCCATCACTTCAACAATTTTCGGTTCCCTGGCTCTGCCCGCCTCATTTTCACTATGGATA
>M00285:128:000000000-BF978:1:2109:17636:17492_1:N:0:46
GTTGGCGGCCAACGGCCAAAATCGGAAGTAGAATTATAGCCACATTAGTTACTGAGGGCCATGGGCTCAAGTCCTCTTCC
AGCATGATAATCAGGCTGGAAATCTCCTTGCATATTGGAGAGAGCGCCATGGTCTGGAAAGGGCCGAGCCGAGGGAGTGC
CGCGCTGACTGAGGGGCGAAGCCGAGGGAGCGTCGCGCCGATGGAGGGGCGGAGCCGAGGGAGAGCAACGCTGAAGGATT
GCCATAGTTA
>M00285:128:000000000-BF978:1:2109:11955:17492_1:N:0:46
CTGTTTTCCCACTGCCCGATAAATCGCAACCTAACCGTGAAAGTGACACGGTGTTCATTGTCTTGGTCCGCAAGCGCCAG
TTGAAAGGCCGAGTTACCCAAGAGGCGAGGATGACATTGAGTGCTGAGCCCAAGTTGGGAGCGTGAAAAAC
>M00285:128:000000000-BF978:1:2109:12677:17492_1:N:0:46
ACCTGCCTTTATGTAGCTCCTTTAAAACAGTGAAAAAAACAAAAGGCCTTCCAAATATCAAATTAACAGAGACATGAGAT
TTGGATCCCTTCCCTTACCAGAACCTGCATAGCACTTGCACCTTGCACAGATCGCAGTATAATTCCAAACCAGTACAGAA
TTTTACAAGTTTTAAAATTACTGACTAAAATTTATGATGTTCTATGTAATTTGAAAATATGAAATATGCATGGGAGAAAG
CTACGTTCAAAGATTTTGCATGATGTTTTAAAACATAAATTTTTGAGCTTTTCTGTGC
>M00285:128:000000000-BF978:1:2109:12205:17497_1:N:0:46
ATTTTTGGAAACTGGGTGTTGTTGACAAGTTAGGAATTTAATGCCAATCCTAACTGCCCATAAGAAGATGCTGATCTTGA
ACCACTACAGTCCTTCTGGTGAAGGTGCTCTTGCAGTCTTGTTAGATAGGAAATTCTAGGATATAGACCCAGAAATTGAG
GACTGGTGATATATTTCCAAGTCTGGAGGTTGGTTGAGGCATGCTGCAGTGTTAGTCAAAGGACCTCTTC
>M00285:128:000000000-BF978:1:2109:16066:17498_1:N:0:46
AAACTGATTCTGATTCTGTCCACAACTCCAGCTACCCTTGTAGTCTGCAAACTTACTAAATGATCCATGTTTTCATGCAA
GTCATTTATATATCATAAACAGTTAATGTTTCAAATCTGAGACATTTTGTCAGAACTAGTGTCCAGTGTAGAGTTTGATT
TACAAGTGGAAGTATTGCTTTCAATTCTTTCAGCACTGGTAAGAATGGATGAAACACATTCTACCAAATGCAGGTCACAG
ATCACTGACAGACACAGTAATGAACCTCTCCATTGACATTC
>M00285:128:000000000-BF978:1:2109:20365:17500_1:N:0:46
AAGGGAGGAATAAATATCAAGCCAAATTCATTTCTGCCCCAACCACCTGCAACCCCCCCACACAACCACTTCTGCAAATG
GGTGTTTGGTGACGGGCTGAATCTCCTTAACCTTCCAAGGAAGTAGCAACGCTGGCGCGTAATGCTGACCATGCGTGAGA
G
>M00285:128:000000000-BF978:1:2109:3356:17502_1:N:0:46
GCAGCCAGGTCTCTGGTACAATGACCAGCTCTGATGCACAGCAGGGAAGGGTGGAGTAAAAAAACATAGTGATAGTCTAT
AGTTAAGGGGACAGATTCTGTGGCCACAAATGAGACTCCAAGATGGTACATTACCTCCCAGGTGCCACGGTTAAGTATTT
TTCTGAGTGGTAGTAGAACACTCTCAAGGAGGAGGGTGAGCAGCTAGCTGAGA
>M00285:128:000000000-BF978:1:2109:15096:17502_1:N:0:46
CCGTACGTCTGTCCATGCCGTTTGCTTTTGTGTTTGACAGACAGATAGACAGACAGACAGACAGACAGACAGACACTCAT
ACACACAGACAGAAAGAGGGAGGGTTGGACAGCCAGTCAGACAAAAAGACAGCAAAACCGACGAACTTGATGTTTGTGGC
GTCTTTTCCGAGTTATGGTAGCGATAACTTCAATTATTGTCATTTCACTGACTAACCAGCTGACTCCCAGGCTCAGCGTC
TCCCTCTCCCCCACTCCTTCTCTCACTCTACTTTCTTTTTCCTTAACACCTTCGCAAGCC
>M00285:128:000000000-BF978:1:2109:3760:17503_1:N:0:46
TAAGACAAATTTCAAGACATTTTATCATTATGTTAAGGGCAAGAGAGTAACCAGGGATCCAGTAGGACCCATTAGGGCGG
CACGATAGCGTAGCGGTTAGCGCAACGCTGTTACAGCGCCAGCGATCGGGGTTCAATTCCCGTCGCTGACCGTAAGGAGT
TTGTACATTCTCCCATGTCTGCGTGGGTTTCCTCTGGGT
>M00285:128:000000000-BF978:1:2109:18139:17503_1:N:0:46
TGGGCCGTTCAGAAATCTGACGGCTGAGGGGAAGCAGCTGTTCCTGAATCATTGAGGGTGGGTCTTCAGGCTCCCCGATG
GCAGTAATGAGAAGAGGGCATGTCCCGGGTGGTGAGGGTCCTCAGTGACGGATGCTGCCGCCCCTTGAAGATGTCCTAGA
TGGTGGGGAGGGTTGTGCCTGTGATGGAGCTGGGCTGAGTCTACAGCCCCCTGCAGCCTCTTGC
>M00285:128:000000000-BF978:1:2109:20678:17504_1:N:0:46
AGATATCATATATATAGTTTTTTGCTCTTGGTATTTTGGACCTCCATTTCCATCAGCTTGGTTCCTAGGCAACATCATTC
TACAGGAGAAAGCCACTGTTGGCAGTAATTGGCCCTAATTTGTAGTCTCACTCAAAGAGGCCACAGCACAGC
>M00285:128:000000000-BF978:1:2109:23279:17504_1:N:0:46
TGAGGACACCTTTTGTAACCATTGGTTAATCTTTCTTGCTCTTTATTGTCTGACTGAAGAGTCAGAGTTTAATAAAGCTT
TGATCTCTGATATTTCCTTCCCTGTTTCTCATTTTATTTTTGTGGCTGTTGAGGAAGAGCTGGTGTGAAAGTTACTCACA
ATACCCAGTGTGCCATTTACAGTTCAGGCTCTCTGCCAAGATCCTCTCCCTGACCAATCCTGGGATATCTGACAAGACTG
AAGGACCTCAGCCCTGCTTGAAGGGTGCCACATTCCAACCCAGTGTGC
>M00285:128:000000000-BF978:1:2109:5361:17505_1:N:0:46
GGAACATACAAACCGGGAGAGGAGAAAACTTGACTCCTTCAACCTTCTCCCCCTTTTAATAAGGTCATGGTTAATGTGAT
TATGATCTCAGCTCTATGTTCCCTTTTACCCGTGGTAACCATCCCCTTCCTCCTTGGACTTAGATAGATATGGGCTAGAA
GTGGGCAAATGGGACCAGCTTAGGTGGATGTGTTGGTCAGCATGGACGAGTCGGGCCAAAAGGTCTGTTCCCGTGCTGTG
TAACTCTATGACACTTCCATCTACTTCTGCCTCAAAATTGTTCTAAGACTCTTCTTCCAC
>M00285:128:000000000-BF978:1:2109:19370:17507_1:N:0:46
GTATAAGGGAACTGTTCAATAGTCTTATCACAGTAGTATAGAAGATGTCCTTGAGCCTGGTGGTATGTGCCCCCAGGCTC
CTGCATCTTCTGCCTGTTGAGAGAGGGG
>M00285:128:000000000-BF978:1:2109:25884:17508_1:N:0:46
GATTAATTTAGGAGATTATGTTTTTCTTAAATGTCACCTACTTGGAATTTTGAAAACCAGAATTTGTGTTTCTTTCAGTA
TTGTTACAATTGTCAGGCAGGAAGAAGTGCTTCTCCTCCAGACCACAGTTCCCTCCAGACCACAGCTCCCTCCAGACTAC
AGTTCCCTCCAGAGCACAGCTCCCTCCAGAGCACAGCTCCCACCAGACCACAGATCCCTACTGCCATGTTTACCTGCACT
GCCCTTTCCCTGTAGCTGCAACACTGTATTCTGCATTCTGTGTTCTTTTTTATCTCCTCT
>M00285:128:000000000-BF978:1:2109:4850:17512_1:N:0:46
TATGTCCACAACTCTCTGCAGTTTCTTGCAATCCCAGGCAGAGCATTTGCCGTACCAAGTATAAAAATTGTGATGTTATG
CTGCCATTGTACAAAATGCTGGTGAGGACGCATCTGGAGTATTGCATACACTCTTGGTCACTTTGCAATAGGAAAGAGTC
CATTAAGC
>M00285:128:000000000-BF978:1:2109:5067:17513_1:N:0:46
ACAAGAATTAATCCAGATTTACCTCCTCCAATAGGTGAGCAAAAGTTGTGTCTTTCCCTTTGTCTTTGATGGAGAGATTA
AAATTTTCTCCAATATTCAAACATACCTACTGAAAATAGTAACTCTGGGATTTGGGAACACGCATTAACTCCTCAGGATC
>M00285:128:000000000-BF978:1:2109:23588:17513_1:N:0:46
TTGAATAATGTTACTGTGCTTTAGTCCACAGGGAGAAAGCCATCTCTTTTGGATCCAAAATTGTTTGAACAATTGGATAG
GACAAAGTAATTCTAACCCACAACCCACAAAGTGGTACTGTGGAGATGCAGTGAGATGTTCTTTGAAATGCCAT
>M00285:128:000000000-BF978:1:2109:18838:17514_1:N:0:46
ATCATGATGATAGGCAGTCTAATACAGTACTTCTTCAAACCTTCCATCACAGATCTGCAGACAACTGGGAAAGCCTCAGA
AATCACAAGTTCCAATCCCAGAGGAAATTATTTTTCTGCGTGTTTTAGAACCAGTTTTGCTTTCTTTTCTATGTTAAGAG
GA
>M00285:128:000000000-BF978:1:2109:24312:17514_1:N:0:46
TCTGCAAGGGTCATTGCTTTTCTGAACTTCTGTTTTCCTTGTGCTTCTGAACTCCAGCGAAGCTGTCCTACACATCGAAC
AGCGTCCTCACTGTTGAAATCAAGACTTTTTGAAGCACATTATTTACTC
>M00285:128:000000000-BF978:1:2109:12533:17515_1:N:0:46
GCTGTGAAGCAACTGCACTAACTGCTATGACACCTCTGCACCCCCCCCCCCAAGGAGTTTCAGAATGCAAACCATGAGAC
GCTAACGGAAACAACCTTGCTTCCGAGGAGGAAGGCTAGCTGACTTAAAGGGACGTTCCCCCTGGTGCCCTTGACCTGTG
TGTGCAGCAGGGTTCTGGACTGGGGAGAGGGGAGGCAAGTGGTCCACGCAACTACCTCCATGGGGAATTGGAGATGGCAA
ACACTGTAGCCCAAACACACCATTAGATCGGAAGTGCACACGACGGACCCCCAGTCCACC
>M00285:128:000000000-BF978:1:2109:22854:17515_1:N:0:46
CCAACTTTGTATCATCAGCAAACTTGCTAATGTTATTCTTAATGCCTTCATCTAAATCATTAACATAGATCGTAAACAGC
TGCGGTCCCAGCACCGAGCCCTGCGGCACCCCACTAGTCATGTCCTGCCATTCCGAGAAACATCCATTCACCCCTACGCT
TTGTTTCCTATCTGCCACCCAGTTTTCTATCCAAGTTAATACCCTCCCCCCAATTCCATGAGACCCCATTTTACCCACCA
>M00285:128:000000000-BF978:1:2109:27680:17518_1:N:0:46
AAATGGCAGAAATTAATATCTGAAGCTCTGGAGATGAATTCAGATGATGGCAACTCTCACAACTCCATGCAAAATTATCC
AGAGTAATCATATCCTTCTCCGAAATCCTCATCAACGCGACTAAAGATACCTAAAAAGTGAGAAGCATAAGTTGATGAAG
TGCGACGCGGCACCTAAATAATAAATGAACCTTTTTAAAGAAATGTAAATTGATCAACGAGGGAAGGGTTAGATAGTGTG
AGGTGT
>M00285:128:000000000-BF978:1:2109:23075:17519_1:N:0:46
GAACAGCCTTGACCCAGACGCTGTGATAAAACAATAAGGCGCTTATGACTCCGACATTATTCGAACACGCAACCTTCTGA
TCTGGAGTCAGACGCGCTACCGTGGTGTCACGAGGTCGCGTGGTGAAGATAAAATACATCGCCAGTATTGTTTAAGAAGC
ATCTGTTCCTGCTCACCTCCCCACCCAGGAACTCTCAAATGTTCCGCTTTTGCATATCTGCTTTGGCAACCAAACTGTCT
TCTCCGTGTCTGTATCTGTCGCACTTCCAGCTTCGAAGTCTTTAACTCCTTG
>M00285:128:000000000-BF978:1:2109:26479:17522_1:N:0:46
NNNNNNNNNNNNNNNNNNNNNNNNNNNNNNNNNNN
>M00285:128:000000000-BF978:1:2109:27824:17522_1:N:0:46
GCCTCCCCTTCCACCAACTCCAGCCAAACTTTTCCAAAGGGAGAGAATTGTTGGGAAAAGGGAAGGATTGAACATGCCTA
CTAGAAAAGAGAGAGGATGATGGAGTTCTCTATAATGAACCATTTAAAAGCATTAATGTGGAGAAAAGGTTCTGCCTTCA
GAGCAAGGGTCATATTGTAAAATAATGACAAAGATATTTTGAATTCAGATGGCGAGGATTTGCTGTTAAGACCT
>M00285:128:000000000-BF978:1:2109:7151:17523_1:N:0:46
CAGACACGAGGAGAATGTACAGACTCCTTACAGACAGAGGCTGGAATTGAACTCTGGTCACTGTTGCTGCAATAGTGTTA
TGCTAACTACTACACTACCATGCCTGTCATTGCATGACAAAATCATACCAATTCTGCGGACCATCAGCCTCAACAATATC
TCTATCTCATTAGTCCGTGGGTATCACCAAACCAGATACCTGGTGTTCTTTTCCCTGACAATTTC
>M00285:128:000000000-BF978:1:2109:18267:17524_1:N:0:46
NNNNNNNNNNNNNNNNNNNNNNNNNNNNNNNNNNN
>M00285:128:000000000-BF978:1:2109:18026:17526_1:N:0:46
AGAACTATTTATTTTTGAAAATAGAATTCTTTCTACAAAGTCAATGAAGATGCAATTTCCAAGTTTCTCTCCCTCACTCT
TAACATTCCCTTTAGTATTTTCCACCCTGGACAAGTTATTTTTGGCCAGGAAACAACGTCCTTGTTTCTCTTTCCGGGAA
ACCATGAC
>M00285:128:000000000-BF978:1:2109:23104:17526_1:N:0:46
GTGTGTCATTGTGCAATCAGTCCAGCATGGAATCCATGTGCTGTACAACGAGGCATCGAAGGAACCAAATCAAGGGCCAG
TACTCAGAATCATGACACACACAGCCCAGAAGCAGGCACCTCAGTCCACAGAGTCCACACCAATTATCAAGCATCCGATT
ACACTAATCCTATTTTATTCTCCCCACGTTCTCATTAACTTCCCCGAGGTTCCACCATTCACCTACACACCAGGGACAAT
TTACAATGGCCAATGAACTTACCAACCCACGGTCTTCTTCCCTGCCC
>M00285:128:000000000-BF978:1:2109:23941:17527_1:N:0:46
TGCCCCCAAACACCAGACCGCATGGGCTGCCCCCGCGAACTCCGAGATCGCCTCTGCGCCTCCCCTCCCCGCTCTAGCTT
CCCCAGCTCAGCACGATCAGTTCTGGGACCGGCTGCGGCAGGAGATGTCCCGCTTCTTTAAACAGGAGCCCGCCCCATCG
GCATGGCAGACCCCCTGCCCCCTCCCATAGGATGGAGGCCGGGGTCCCCAGCGCGTTTGTTCCATCACCCTTCCGCGCCC
GGGGGATCTGAGGCCACACATACCAGTTGCTCTGCACTTGGGGAAGGGGAATGTGCAGCG
>M00285:128:000000000-BF978:1:2109:22254:17527_1:N:0:46
CTTTGTTGTCATAAGAGGTACAGAAAGACAGACACATTGAAAGTTTTAAATACTGGATTAAAAAAGGGAGTGAAATGATG
TTAAGATCCCGCCACTAGCAAGGATTCAAAGGTTATTCTTGCTTGGAGCGGGTCAATGCACAGAGTCTTCTGCTTGCTCC
CAAATGTTGTGTCAGGCCCAGTGCTGCACTTGGCTTCTTCAAGTGTAATTGATAGGTTCTGGAGTGAATTAAGTCTTGCT
TTTAATATTACTGATCGTCACAGCTGTCTTTGAA
>M00285:128:000000000-BF978:1:2109:8855:17528_1:N:0:46
AGAATAAAACCAAAAGGAAATTAAGTAATACACACCATCCCTGAATTATAAATGCTGGACTTACTGACACCCCTACATGA
GCTCAAAATTATTAAATTCAAATGTCTGACACAAGTACATACTTCTTTCTTACAAAGAGCAGTACTAGTTTCCTCTCTGC
ATTTTTAGTAATTGTTCTTTCTTATCAGTCTTATGTTTGATGCCATTCATTAAATGATGGAGGAGGTCTGGTTACATATC
A
>M00285:128:000000000-BF978:1:2109:28257:17528_1:N:0:46
ATAATGTTCTTCCAGCCACACATTTCCTGCACTGTCTTTTTAAGAACATAAGAATGTAAGAATTTGGAGCAGGAGTAAGC
CTTCGTCAGTAAATTCTTACTTGTATACTCACTAGTACAAGCTGAAGTCACAGAATAACATAGCACTGAAACAGGCTGCA
GCCCAACTCATCCAAGGGGCCTGTCTGAGCCAGTCCCATTTGCCTGTGGGGAGACCTGATAGAAGTTGCAAGATTATGAG
AGGCTAGATAAGGTAGACAGTC
>M00285:128:000000000-BF978:1:2109:22523:17529_1:N:0:46
CACTGTTGTCGCTTCAAGAACTTGCAACTTGGCCGTTTGATGGAGAACGGGCCTTCAGCCGTTGAACCTTCTGATGCGTT
AACAGCTCGCCTGGAGAGGAGGCTTATTTATTGACATCTTGACTCCTTCCCGGTCCAAATACTTACTTTCCAATTTTGAA
GTACCCACTCTATCTGTGAAATAAATTCTCCATCTCCCTGCCC
>M00285:128:000000000-BF978:1:2109:19712:17530_1:N:0:46
GGTCCAGAACGTTAGTGCAATATGGGATCCAAGGTGTTTTAGTAAATTGGATTCATAATTGACTTCGGGATAGGAGGCAG
GTGGTAGTGATGGAGGGTTTTTCTGACTGTAAATCTGGTATTTGCATGGATTGGTGCTGGAACCTTTCCTGTGTTCC
>M00285:128:000000000-BF978:1:2109:28199:17530_1:N:0:46
ATCCATGGACTCTGCCACAAGTCGGGCAGTAGATGTTTAACAAGGCTACCAAAGGGGTGATGCATTCCTTGCTCTGTTAA
TGCTGGGCTTCTGTGTGGTCCCAGTCAATGGA
>M00285:128:000000000-BF978:1:2109:5431:17531_1:N:0:46
TCAGAGGAACTCTGCAGAGACAGCACCCGATGTCAGTGTTGAACCTGGGTCCGCAGAGCTGTCGGTAGCAGCACTAGCTG
CTGCACCACCATGACATGGGTGCTTTCTTGGAATTTGAAATTTCTAACAGTGGCACAAGGGAAGGTACGGCATTCACTGG
CTGCCCTGCATGGCTGCAGAACTGTTCTACATTAATCTCCTTCGCCCTCTATTAAAAGCTGATTACTAGTGACTCAAGAT
GCACTTGGCTGT
>M00285:128:000000000-BF978:1:2109:9449:17534_1:N:0:46
CAATTAGTGTGCTGCAATGTCCTGGTAGCTTGTTGATGAGAAGGTGGGAAATAGTTGAGGTAAATGGCTCTAAAGATTAC
CTCA
>M00285:128:000000000-BF978:1:2109:9558:17534_1:N:0:46
TGAAGGTGAACTCTTGATCTCTCAATCTACCCCGTTATGGCCTTGCAACTTATTGTCTGCCCGCACGGCACTTTCTCTGT
CACTGTAACACTTTATTCTGCATTCTGTTATTGTTTTCCCTTGTACTGCCTCAGTGCACTGATGTTGTGAAATGATCTGT
CTGGATGGCATGCAAAACAAAGTTGTTCACTGTACCTAAGTACATGTGACAGTAATAAACCGATGACCAATTACAAAGAG
AACATAGAGCATAGAACAGTCCAACATTGTACATGCCATTCAGCCCATGATGTGCTGATC
>M00285:128:000000000-BF978:1:2109:20711:17534_1:N:0:46
CAAACAGCAGGGGAGCCGGAACCCACCCCTACCCCACTTCATTGTTCACAGGCCGCTAATGTGAGAAAAAAAAAACCTCC
TCTCCCACAACTGCTTGCTTCCCCCAAGACAGTGTTGTATCCATTTAGTAGCTCACCATCTATCCCATGTGATCTCAGAA
TCCAGACCTGCCGCCCAGGCAGGACATGTTCAGTGCCTTGTCAAAAGTCATGCGTCAACTTTTACCATTCT
>M00285:128:000000000-BF978:1:2109:16348:17536_1:N:0:46
CAATCTTCTCTAGAAATGGGAGTGGTGCCAGAGGACTGGCGGAGTGCAGACCCTGCCCAAAACACAGAGCTAACTTCAGA
TCCATCTCTCAAGAATGATAACAGATCATTATCAAAGGCAAAGTTGATTGTTCACTGATGGATGTAAAGTTCAATAATCA
TAGATTGCTAAAGGCAAATCTTATTTTATTAACC
>M00285:128:000000000-BF978:1:2109:12322:17538_1:N:0:46
TCAAAGATGCAAAATCCAAAAGGAGTTTGTGGGGCCCAAGGAAACATCTTGAAGACTGTTCTAATACTCTTGAATTAGCA
ATTGCCGTAATGTGCTGATGTTGGCATTGATGGTTGACTGCAAAAATGTCGCTATCTGGCCCGTCATGGCCCTGTTTCCT
TGCCAGCGATTTATATACCCATTATTCCTGGTCATCAAACCAAATGTCAAATAGTCACTGCTTGCTTTATAAGGAGGTG
>M00285:128:000000000-BF978:1:2109:16115:17538_1:N:0:46
GCTTCTTTTAAAGTAATTATTTTCTGGTGCAAGGCAGTGCCTCAGACATGTGGCACTGACTGGAAATATCACATCCAAGA
TTTGACTAATATTGACAGTTCTCAGAGCTTGTAAAATATACAGTCAATTTTCTGCTGCCATTTAAAACAGATCACACTAC
TTAACAAGAGCCAGCAGTTTGCAGGAATATGTATTTCCAGGAATATTTGCAAAGGTCAGAGTCTTTTAATGACACTGAAT
GAGAATGAGGGATAAATTAATAAGCTTGAAACAGGGTAGCTTTTAAAGCAAGCCTTCCA
>M00285:128:000000000-BF978:1:2109:18738:17538_1:N:0:46
TGCAAATTAGATAAATCCCCTACTCCTCTTCAAGATCTGTTGCATCCACTGAGAAGACAGATGGTTAATGTCTTATCTGA
AAGGTAGCTCCTCTGACAGGTAGCATTCTCTCAGAAGTGCACTAAAATA
>M00285:128:000000000-BF978:1:2109:28411:17538_1:N:0:46
GATCTAACCCAGCCCCAGGTTGGCCTATAACTAGGCCAAACCAGGAAGGGATGGCAGATTTGATTTCATGAAGGAGATTG
GTAAACTAGATGAGTTTATATCAACAA
>M00285:128:000000000-BF978:1:2109:11198:17539_1:N:0:46
AAATTATTATTGTGTCAATCACTTTACTATCTACAGGAGTCATACTTCAGAAGGTAATGAACAGATGGGCTTCAATCAAT
TGAGATGCTTTTGCTACATGAAAGAAAAGATGCAACCTGCATTTATATGAAGTTTTCATAACTTGGAGACATGTTGCTAG
CCTCAACAAAGCCAAGGCTAACAAGGAAACCCTGCATTCTTACAGAGCTTTT
>M00285:128:000000000-BF978:1:2109:9431:17540_1:N:0:46
GAAGTTCACCAGAATGATCTGAGACAGTCTGGCTCGCCTCAATTTCCTCAAAAAATAGAGACGTTGCTGTGCCGTCCTAA
TGACAGCTGAGGTGTGTATTGCCAATTATCTTTGTAAATGAATAAATTGCCTGATCTGGGTGAAATATTAGAATTATGTT
ATTACCGTCACATGTACCGATATACAGGGAAGCAATTTTGTTTGCATGCCACACAGACACACCATTCCACACATACGTAC
ATTGAGACAGTAAAAAAGCAAAACAGAATACAGAATATAGTATTACAGGTACAGAGAA
>M00285:128:000000000-BF978:1:2109:17604:17540_1:N:0:46
CTAATCACCCCAAAACCCTTAGCCTAATCACCCCAAGCCCCTTAGCCTAAATCAGCCCCTTAGCCTAAATCAGCCCCTTA
GCCTAAATCAGCCCCTTAGCCTAAATCAGCCCCTTAGCCTAAATCAGCCCCCAAGCCCAGATGCTGAGGGAGTCTGGAAT
ATGGCACAGATCGCAATAAAGGCGAGTGGAGCAAACCAAGATAATGAACCCGTTGGCCAAAAAAAAGTGGCAGGGTGTA
>M00285:128:000000000-BF978:1:2109:6167:17541_1:N:0:46
AAATTTGTTAATTTGACATCTTGAGGATCTATTAAGCTTTATAGAAGAATACATACTTTCTAATTTAAAACAGAAGACTT
GCTGTTCTAGCTTTTCCTAATAGTTGGCTGTAAATCAAACTAATAGGGATGAGTGATGATT
>M00285:128:000000000-BF978:1:2109:4353:17542_1:N:0:46
ATCTTTGTCCATATCGTGTGTAGCTAATCATAAGGCTATGAGACATACCAGGAGGCCCAAATACTCAAATAGAAAAAAAG
ACTGAATGAACATGATGGCAGGCAGAAATGGCCAATTTTGATATAAACAGAATGAAAGAAACAATGAAAGCTGCAGATTT
CACTACAATGTGTTCTGTGTTGTTCCAAGCTTGCTTTGGAACTCATTTGAACAGCGCAGAAGGGTCAGAGTCGGAACAAG
ATAGGGATTTAAAGTGGCAGGCAACCAGAAGCTCATGTTCAGACCTACAACCCAAGTGC
>M00285:128:000000000-BF978:1:2109:2757:17543_1:N:0:46
TGTATGTAACAAAATTATAAATCATATTAAGGTAATTAGGTATATAACAATAATTACAGAATCTCTATTGCATTTGAAAT
AGTGGAATGTATATGGATGTGTAAACAGCATAGAACAGGTGTATTATAAACCGAGGCTGTGCGACGTGTAATTGAAACAA
TGACAGGATACAGGATTTGAGAGGATGATGTAACATAAGCACAGAATCCGCACTTTTTTTTTCAGAACTGGATTAATTTA
CATAAAGATGTCTCCTTCTACAATAGGGGTCTTCAGATGCAAAATCTG
>M00285:128:000000000-BF978:1:2109:27868:17544_1:N:0:46
CCTGACCTTCAGCACTATGTGCCTCACTTGCAGAACAACACTATCCTTCGGCTTCTTCAACATGTGCGTGTGTGGTTAGG
TTGATCTATTTAGGAATTTGGCTCTTTTGAATTATAGCTGAATATAAGTCACCAGAGTTAAAAGTTGGCTCTTTAAGATT
TTGCAGCTGTCATTCTAATAATAGTTGAATTTTGCATTGCCAAAGGATAAAAGG
>M00285:128:000000000-BF978:1:2109:8709:17544_1:N:0:46
CTATTGCCTGTACCCAATGTTCTATAGACAAACTACTTGGCCATTTAAAATCAGACCTTGTAAACTGACAATATGGGACA
AGAAAAGCAAGGGGAGATGATCCAGGTATAGAGAAGGATTATTGTTTTTGAAATAAACTATTTCTAAAGAATTAATATGG
TTTTAATTGATGATGGTGTATAGCATTCCATTCACTGGCTAACAAGATACAAGGGTATGAAGCTTTGCTTCTTATTATAT
GTTTTTTTAAATTTTATTTACAGC
>M00285:128:000000000-BF978:1:2109:21672:17544_1:N:0:46
CAAATGTGTCGGGAATTTGCACTCCTGCCAATTGGAAAATAGTGTCAGTTGAATAAACATTAGAAAAAAATTAGGTAGCT
GGTGTAGCATTCAGCTGTGGCCTAGGAGGCCCTGGATTCTCTCCCTTGGCTCTGCTGAATTGATATTTGCAATTTTAAGC
TGCAACCATTGGTCGAGGAGAGAAAAATTTGCCAGTAGTTTTCTTTCCTGACTGCTTTCTCTCATAGGGATATTTGAGAA
GTATATGCAGATGGCAGATGTGGTTAGCAATTAATTTAGTTTTGGGAAATATGTTCTAA
>M00285:128:000000000-BF978:1:2109:16559:17546_1:N:0:46
AGGAACTCAAAAGAAAGTGTCTCCTCTATATTCAAGGGCTCTTCACACTACTTCACTGGAACCTCCCATAAACATTGCAG
CAGACCAGAGAGCAAGAAGTCACATGACACAGCCCAGCCATATATCAGCAATGAAAGATCTCAACCAATATTATGAATAC
TTCCAAGAACTTTATGACATAATCCACGTATCTGACAAGAACATTCAAAATAAAAGGAATTAGCCTCAAGATCGGAAAGA
GCACACGTCTGAACTCCAGTCACTCCGCGAAACCTCGTATGCCGTCTTCTGCTTGAAAA
>M00285:128:000000000-BF978:1:2109:17369:17549_1:N:0:46
CTCAATTACACTACCCCTTCTATTCTCAAGGGTGTTGCAATCTAGTTTATGAAACTTGTACTCATAATACAATATTGGTT
CAATCCTGGCGCAATTAAGATGTGGTGCCTAGAACTGAACGCAGTACCTTAAACAGGGATCTAACCAG
>M00285:128:000000000-BF978:1:2109:7951:17550_1:N:0:46
GTTTTTGCTGGTGATTATATTCTCATGCAACACATTCATGAAGTTGCTGAGGCAATTGTGTCACTTTGCACAGTGCAGGC
CCTCTTTTTCCTACATGGGAGAGACCTGTGCACAAATTTCTCTCTTGGTGCTGGATCTCTGCAGTTCTCTGCCCCCGCGG
GTGGTGGAGGCTAGATCACTGGATATATTTAAGGAAGGGGTAGATAAATATGTGAAAGATCAAGGAATTGAGGGTAATGG
GGAACTGGCACAGAA
>M00285:128:000000000-BF978:1:2109:15233:17550_1:N:0:46
GATCTTACCTTTTGCACCCAAATTTCTACACTGCCACTGGATAGAGCTTCCAATTTGTTCACACATTTCATTTGCAATTC
TGGGAAAGCCAAATGTGACCTTATGTGGAATTTTTATAATCACAAAGTGCAGGATATTTGCATCTCATTTATTTGCTATT
CAAACACAAATCCCACGTATTCAGACACAGAACAATACTTCAATTTAATATAGATCAAAAATATGGCACTGTGCTAACCC
TAGATGTGCTTTAATGGAATTCCTCAAGCCTTGAAGTTAGGATGGCAAACCTGGTCCCA
>M00285:128:000000000-BF978:1:2109:20891:17551_1:N:0:46
AGTGCCTCAGCTCCAACACAGGATCAAGCAGAGTGCATGACAAGCTCTAAGGAGAAGTGAGATAACAATTGAAAGGGCAC
ATATTGAACTAAGTTTCAAGAAGCCGGGGTTGCGAGATGGACTTCCTTTGGGAATTCTATGTGCCTCGCATATTCTTACA
AACTGGTTCAATCCCCTTCTCTAGAGCGTCGCTGAAATGTATGACCAGAATCAATCCTAAAAGGAAATCTAAAATAATCG
GATACTTTGTTAATTCCCATTAAACCCGTTGGGAGAATTTATAACTGCAAATGTTCCAGG
>M00285:128:000000000-BF978:1:2109:16967:17551_1:N:0:46
CCAGTTTGCCTGTGAGTCTTCAACTTTAAATTACATTTCCCTGGTTTCCTTCAAAACACCTTGCCCTCTCTTTACCTTAA
ACCAAAAGGGAATACATGTATGTAATGGTCTCTGCTGTCAGTTGCTGAATTGGGTTTTACTATGCCACATTCTCCTAAGG
CATTGCATTCCAAATTTCTTCTGAAGCTTGAAGACTATAATAAATTCCTGCTCTCTGTAGTAGGTTGCCTCTTTGTACTA
TTCCAGCTTACACTGACTGGCCTTGTCTTTAATGCTGAATGTTGGGGGCTTGCCTCTGGT
>M00285:128:000000000-BF978:1:2109:3741:17552_1:N:0:46
AGTAAGGGCCTTAGGAACAACTAGTTTATGTCAATAGCTGGAGATGGTTCGGCAGCTGATGACTCCTCTGGGAAGCTGCC
CTTGATTGATGCTAAAGAAGGTAGTGTCTTCTTGGTTATTTTTGTTAGTTCCTTCTGTCTTGAAAGGTCATAGTGCTACG
CAAGCATTAGAACCATCCAGTGTCCTCTGCTGTAGAACTACGAACCCAAGTGAATGGCCGGTGTCTACAAGGGCTGCCTT
TGCGTTTTACACCACACCAACAACGTCACATCTGGTAGAGGCAATAAGATGCTTAAATT
>M00285:128:000000000-BF978:1:2109:5729:17554_1:N:0:46
ACTCTGGAGGTCAGGCAGCAGCAACATCATCTGGATGTTGCCTAACTTGCTGAATATTTCCAGCATTTTGGCTTCTTTCC
AGACTTCTGGAATCTGCACTTTGTTTCAAATTTTCATTTCCAAAACTGTGCTCAAATTAAGAAAACCACTGAGAGCCACT
ACTGATTTATAGTGGATAAATACCACATACTTGAAAGTCAGATTGATAAGCAATGGGGTAACTTTTCATCTTTACTGCTG
GATGAAAACCACCTGTTTTACCTACAACTGCATTGTTATTTCTTGGTCTGAAACTTCCTG
>M00285:128:000000000-BF978:1:2109:23013:17555_1:N:0:46
ACTTGAATTTTGACCAATGAACAACAACCATCGACATTTCGTTTGCAGACGAACGTTCTGACCGAATGACCCACAGCGAC
AACATGATGTAAGCGGGAATAAACATGTCATTGCTGGTTGGAGATGGAGAGCAGGGTTAAGTGCTGGGACATGGTCTGTC
ACAATGACTGTGATCGGTGTGGGACAGGAGGCAGGGTAAATATGCAGAGTGATGTTGATGATACAAATCCGGCTGCCAGT
GTCGTGTAGAAACATTTAAGGTGCACCCTAGAAACATTTATATTGTGTTTACAGTCACTC
>M00285:128:000000000-BF978:1:2109:18404:17555_1:N:0:46
CACTCCAGGGAAAAGTCCCAGCCTGTTCAGTCTCTCCAATAGCTCAGCCCTCCAATCTCAGCAACATCCTCATGAATCTT
TTCTGCAGCCATGTGGAGTATAAATCCTGGCCTGGTCTGGTCTGTGGGGTTACATGGCCTGTTTCTCAGCAACAAACAGG
CCAGGTGCCAGTCGACAAACAACTTTGTGCAGTCACAAAGGTGTTGGTATCCAACAACCAGGACACTATTGACACTCTAC
GAGGTACACACTGTTGGAGTGGAATCGGCTGCAGATTTAGCAGGCATCCC
>M00285:128:000000000-BF978:1:2109:13570:17559_1:N:0:46
GGCATGGATGAGTTGGGCCAAAGGGCCTGTCTCCATATTGTATGACTCTATAATCATACCGCACAGGTATGAGCCCTGTT
GGCTCAACCTGCCCATGTAGGCAGTGATGCCTGTCTACCCTAATCCCAGAGAAACAAAGGACTGCAGATGCTGGAGGAAC
TCAGCAGGCCAGGCAACATCCGTGGAGTAAAACAAGCACTCTAATCCCTGTTGGCCTTGTTAGGCCCATATCCCTCTAAA
CTTTCCCTCTCCAAGTACCTGTCCAAGTGCCTGTTAAATAATGTAATTGCATCTACCTCC
>M00285:128:000000000-BF978:1:2109:16737:17562_1:N:0:46
GGCAAATGCAATGTTAGCATTCGTTTCAAAAGGACTAGAATACAAAAGCAAGGATGTAATGCTAAGGCTTTATAAGGAAT
TGGTCAGACCACATTTGGAGTATTGTGAGAAGTCTTGGGCCCCATTTCTGAGGAAGAATGTGCTAGCATTGAAGGGGCTC
CAGCATTTGATGGTTCTGGGCCTCTACTCACTGGAGTTTAGCTGGATGAGGGGGGCATCCATTGAAACCTACCAACTATT
GGAAGGCCTCTAGAGTGAACATGGAGAGGATGCTTCCAGAGAGTCTAGGACCAGAGGGC
>M00285:128:000000000-BF978:1:2109:23846:17564_1:N:0:46
GAAACATACAAGATGTTTACGGGTGACAAGGCAAAAGCTGGGAGGATGTTTCCCATGGTGGGAGAGTCTAGGACTAGAGG
GCAGGAGGCACCTTGAGGAAGAGATTCTTCTCCCAAAGGGTTGTGAGTCTTTGGAATTCCTTGTGCTGTGAGTGCTATAT
TTCTGAATATATTCAAGGCTGAAATGGATAGATTGTTAATGAGTAAGAGAATCAAGGGTTATGCAGGGAGGCATGAGAGC
ACATGAGGAAAGTTGGATCAGCCATGATCGATTTGAATGGTGGACCAGGCTCAAGAGGTT
>M00285:128:000000000-BF978:1:2109:17529:17565_1:N:0:46
NNNNNNNNNNNNNNNNNNNNNNNNNNNNNNNNNNN
>M00285:128:000000000-BF978:1:2109:6071:17566_1:N:0:46
ATGGAGAGGATCTTTGATGACACAATTTGCCATTTTGAAGCAGTGCCTTGTGCAGACACTTCAGTTGGTGGGCAGCGATG
TGCCAGTGATGTATGGGGCTGAGTCCACTACACTCTGCAACTACTTGCATTCCTATGCATTCGAATTGCTGCATGATGCA
ACCAGTCAGGATACTTTCAGCC
>M00285:128:000000000-BF978:1:2109:16055:17571_1:N:0:46
TTAAAGGTACTATATTTGTTTTCACTTCCGAGTCAAAGTTGTTCCTGCACCACAGGTGGAGGACTAAAATTTGAGGGTGC
TAATTTCCCATATCCAGCCAGCCTTTACCCTAGGTGAAAGGAACTTCAGTTGTATAAAACCAAGATAGCAATTCTGTAGG
ACATATGTATGAAAAAAGGATATAACACAAATCACAATAGCTTCAATATCTTAGTTAGATATTACAATTGAGAGATTAGT
AAAATAATCC
>M00285:128:000000000-BF978:1:2109:9433:17574_1:N:0:46
ATTACGCTCATGGCTGGGAACATGTGACATGGAGAGATCAGGATCTCAAGGATTAGATTGGACGAGGCCAAAAGGTAGGG
GTTGCCATCAGTTGCTTTGGGTTGGGGCAAATAAGGAGATGGTATTGGAAGCTTAAGGGGAGGCACTGGGGGTTATGCTT
TTAAGTTAAGGTGGGCCCGCCTGAAACCGATTCGCAGCACTGGTTCTGTTTGGGTGGATTCCCTTAACTATTGGATGATG
CAGGCCTTG
>M00285:128:000000000-BF978:1:2109:18415:17574_1:N:0:46
ACAGGCTCTTCAACCCACCACATTCATGCTGACCTTTTAGCCCATCTACACTAACCACATTTGCCTGCACTAGAACAATA
TCCTTCTACGTCTTGCCGATATAAATTCTGTCTAAATGCCTCTTAAGCATAGCAATTGTACCTGATTCCACCACCTCCTC
TGGCAGCATGCTCCAGACATCAACCACTATCCGTGTAAAAAAAACACTTGCCTCTCAGCTCCCCTCTAAAACTCCTTCCT
CACACCTTTTAAACCTATACCCACTTGTCTGTGGGTGCTCTGGTTTCCTCCCACCCCTC
>M00285:128:000000000-BF978:1:2109:4718:17574_1:N:0:46
CAAGGATTGCTGGAGAGCACTGTTGAAGATAGCTTCCATCATTTTTCTGATGATTGAGAGTAGACTGGGTGTTAATTAGC
AGGATTGGATTTGGCCTGCTTTTTGTGGACAGGACATACTTTTAAGCAATATTCCACTATGTCAGGTAGATGCTAGTGTT
GTAACTATATTAAAACAACTTGACAAGACTCGC
>M00285:128:000000000-BF978:1:2109:3892:17574_1:N:0:46
GCAGAGGCAGTCAGTACCGGAGGTGGGACCTCATGTTCCAGTTATACAAGGTGTTGATGTGAGTGTTGTGTGAATTTCCA
GTGCTATGCTATAAGAAGGATGTGATTAAAGTGGGGGAGGGTACAGAAAAGCTTCACAGAGATGTTGCCTGGATTGGAGT
GTCTGAGGGATTGGATTGGATAGGGCTGTTTACCTTGGGGTGAAAACAACTGAGG
>M00285:128:000000000-BF978:1:2109:18603:17576_1:N:0:46
GAAACATTTGGTTATTTTTGTAAATTTAGACTTGGAACTTTGATGCTAGAAAATTTTTCTAAAATTAAAATTGGATCGAA
TAATTGTGGAATTTATTGTTTCTGTCAGTATATCTGATGCTATGATGCAGGGTATTTATCTCTTGAGTACCAGCATACAT
GCAGTGTTAGTGCAGTTTTATCAAAGTTT
>M00285:128:000000000-BF978:1:2109:13559:17578_1:N:0:46
TAACAATTTTGTTACCTTTGACATCCAAGAGCCTTTAAGAGAAAAATGTTTAATTAAAAACAACAGAAATTCTCTAAATA
AATAAAACCAATAAAATAATTTGAAAACGCACCTTTTTCTATCATTATCCACAGGCCTAAAATGACCATAAAAGTCAAAG
ATTCTCTAATGACAGAAATGACCTGTGGAGTCCTGTGACTGAGTGTGGTAACTGATATAATGCCATCTGATGGAACCACT
GACTCCTGCAAGCAATTTTGCAGCAACATTTTTATGACTGAAACTGCTTTTTTTAAGAC
>M00285:128:000000000-BF978:1:2109:23087:17579_1:N:0:46
CTGCAGTTTCCTCCCACATTCCAAAGACGTACAGGTTAGGAAGTTAGGAAGTTGTGGGCATACTATGTTGGCGCCAGAAG
CATGGTGACACTTGTGGGCTGCCCCCAGCACACTCTACGCAAAAGATGTATTT
>M00285:128:000000000-BF978:1:2109:18451:17580_1:N:0:46
AACATTGTAACAAGCTGCCCCCGAAATCACTACGTAAAAAGATATATTTCACTGTATATGTTGATGTACATACGACGAAT
AATGATATATTTTCTTATCTTAAAATCGCAGAAGCACATGTGTTGCCCAAAAATCTACAGGAAACACACCAGACGATAAC
AGAGAGATTGACCATTTGATAAACAATAGCGTGGAGAGCGTCAACAAGGACAGGCTATAGGTAGGAAACAACTGAGAACC
ATTAACCGATGTTTGCAATATCACATTTG
>M00285:128:000000000-BF978:1:2109:5074:17580_1:N:0:46
GGCAGAGAAAAAATCATGGAGGCCCTTGTAGAGATATTTGTTTTGTTATTAGCCACAGGCAAAGTTCCAGAAGACTGGAG
GGTGGCTAATATCCTTCCATTGATCAAGAAGGGTAGCAAGGGCAGGCCAGGGAACTACAGGCCTGTGTACTTGACTTAAG
TTGTAGGGAATTTACTGGAGGGAATTCTGAGGGACAAGATCTACCACCACTTGGATAGCCAAGGCCTGATTAGGAATAGT
CTGCATGGTTTTGTGTGTGTCTGACAAATCTTTTGAATTTCTCAAAGATGTAGCTAAGGG
>M00285:128:000000000-BF978:1:2109:12396:17580_1:N:0:46
GATCTACACTCTTTCCCTACACGACGCTCTTCCGATCGCGACTACTCGTTTTCCCTCCTCGGCTCGCTTCCAAACAAGAT
CGGAAGAGCGCCGTGTAGGGAAAGAGAGTATAAAAAAATACGAAGACGTCGAGGACCGCAGGGGTCACTGGAGAGAATAT
GTATAAACTAGTACGGCGATCACGTACACACGGCGTGAAGCCATACCTCAACGAGTGCGTGAATTATAGTTGGGCCTGCT
GCTACAACTATGGACTGTAAGTCCTACATACCAACTCACTTCACATTAAATCTGACAGGC
>M00285:128:000000000-BF978:1:2109:24917:17581_1:N:0:46
AGAACATTTCTTTCCATTAATCTGTTTGTCAGTAATTAGATCTAAATCTAATGTCATCACATAAAGGACAAAGAAAGTTG
GGGGATTATTTACATAGAGGTTTATTAGGGTATTGACAGATTTAATGAGAGCAGTGGTGGAA
>M00285:128:000000000-BF978:1:2109:9273:17582_1:N:0:46
ATACAATTATAATGTCTAGAAGATATTTAGATCGGCACATTCATCGGGAAGGTTTTAGAGGGCTGTGGGCTAAACGCAAG
CAAATATATCGAACTCAGCTGAGCAACGTGGTCGGTACGGATTCCCTGCCGTATTATTTGATGGCTATTTCCTTTAGTGA
ACAATGTGCGCTATCTACATTCTCAGCTGACGGCACCGCTCCTGCAATTGCAGCTCAGTTTTTCTCTTATTATCTGGACA
GTGAATATTTATCGAGGTGGTCGGTGCAATAGATGTGGGCGAGAAGGGTAGCACGGCCTT
>M00285:128:000000000-BF978:1:2109:25684:17583_1:N:0:46
TTGCTGTGGCAGCTCGTTCCACGTACCCAGTGCCCAGCTTACTCTCCTCACCCACCCACACACTGCGGGCAATTTACCCA
CCGACCCCGCAAGTCGTCGGGACGCCAGAGGGAACCGGACCACACCCAAACCCGATCCCCCCCCTCCTCCTTCCGTAACG
CATGTGTCCCCTCCCCGCGTGGCTGCACCTGTTGACCACCCCGACGATGCCGAGCTTCACCGGGACCACTCGTCCCATCA
GTACGTCCAAGGCGTCGGTCCCGGCGTCCATCCGGTCCAGCTTCGTGACCACCGCCAGCG
>M00285:128:000000000-BF978:1:2109:3159:17584_1:N:0:46
CCTAGTAACTAGAAGGAATCTTGAGATCACAACCCCACACATCCTGCTTTTTAAACTTTCTGCCTCATCCCCCTAATTCT
CTTTGCAGCATCTCATCTCTCTTCCTGCCTATGGTGTTAGAACCAATATGGACCGTCACCCCGGCTGCTCACTTCCCGTT
TCACAATATCCTGTGCACGCTCAGAGACATCCTTGACCCCGGCCTCAGTGAGGCAACGCATCATCCTGGAGTCTCTCTCA
CCACTACAGGAACATCTCTCTGTGCCCCTGACTAAACAGTCCCCTATCAGTATTGCTCAC
>M00285:128:000000000-BF978:1:2109:3821:17585_1:N:0:46
TCCCTCTCATTCTGGATCCCCTCCCCCTGCAAATTTAGTTTAACCCCCCCTGAGCAGCACGAGCAAACCTTCCCGCAAGA
ATGTCAGTACCCCTCCAGTTCAAGTGTAACCCATCCCGTTTGAACAGATCCTCTCTTCACTGGAGCATACCCCAATTGTC
AATAAACCTGAAGCATTCCCTCTTGCACCATCCCTTCAGCTACGAATTTACCAGACTAATCTTCCTATTCCTCTCCTCAC
>M00285:128:000000000-BF978:1:2109:10618:17586_1:N:0:46
TTTCCCAGTAATTATGCCCCAGACTCTGTCTCCTCCTCAAATGGTGGACACGGTACCTCTCAACATGAAGTCCTTCCTTG
TAATCTTTCCCAGTAACAGTCTATTCATACATGACTGACACCCGCATGATTCTCTATGCAGATCACATCTCAGCCCACAG
GGAAGCAGTGA
>M00285:128:000000000-BF978:1:2109:24284:17587_1:N:0:46
CCTCCCAAAGTGCACCACCTCACACTTCTCCGGATTAAACTCCATCTGCCACCTGTCAGCCCAGTTCTGCATCCTATCAA
TATCCCCCTGTAAGCTCCTACAGCCCTCCACACTATCTACCACACCACCGATCTTGGTGTCATCTGCAAACTTACCAACC
CATCCCTCCACTCCTTCATCCAAATCATCTATGAATATAACAAAGAGTAGAGGCCCCAGAACCGATCCCTGCGGCACTCC
ACTAGTCACAGCCCTCCAATCCGAGGGCACTCCCTCCACCATAACCCTCTGCCTTCTAC
>M00285:128:000000000-BF978:1:2109:8541:17587_1:N:0:46
ACCCAAATAAGTAAAATAATCAGTCTCCGAACTAAATAGTAATTGCTTCCAGATTGGGACTTCCAACCTTCCCACTGCCC
TGTCTCCATTGCACAGTCACCCTGCCTGGTTCCCACTGCACATCTGCGCTGAACGGTTCCCAAAGCAATTTCACTCTGCC
CATTTCACACTGTAACTTCATTCGGCCCCGTCTCCAATGCACC
>M00285:128:000000000-BF978:1:2109:9252:17588_1:N:0:46
TGTTGTGTATCTAACAAAATCTCCAGAGTTTCATCTGATGTAATGGTACAATTCAGCCCTTGTGGGGAATGAGATATAAC
AACGCATTCACTTTCATCTGCTTTGGCTTATCTCACATAGCTCTCTCAATAATATATGCTGAAGTTTTCTCTTTGCTATC
TCCATTCTTTATACAAGTTACAGCAACTTCCCTGGAAACCCAATAGTTAAGGCAGCTTCATCTCCTTCATGGTGTGCTAC
CTCATCTCTTAGTGAACATCCATATGCTATTTAATTGGTAGCAAATCCCACCTAATGTTT
>M00285:128:000000000-BF978:1:2109:12833:17595_1:N:0:46
GGATAGTTTAGGTGAATGGGCAAAGAAATGGCAGATGAAATTCAATGTTGACAAATGTGCTGTAGTACACTTTGGCAAAA
GAAATGAACGGGCAGATTATTATCTAGATGGGGAGAAAATTGGAAGTACGGAAGTACAAAGGGACTTGGGGGTACTCATG
CAGGACACCCTAAAAGTCAACCACCAGGTTGGATTGGCGAT
>M00285:128:000000000-BF978:1:2109:15942:17596_1:N:0:46
GCTTTGTCAAGTCCTATACAATCTAATTTTTTTTTCAACCATCTAGACTAGATACAGCTTTTTCTTTATGAAAAAGGAAG
GGAATAGTATGCTTTCGTGATCTATTCATTGATAACTGTTTTGCATCTTTTGAACAGCTGTCTAATAAACATAATTTACC
TAGATCACACTTTTTTTGATATTTGCAAATTAGAAATTTTTTAAAAGTTATTATACCTTCCTTTCCACTTCTTTATAAAG
ATGAAATTATTGATAACATTTTAGGTTTTAATCCTCATCAGAAGGGCTTGACAGCAATA
>M00285:128:000000000-BF978:1:2109:23080:17597_1:N:0:46
CTCTTTCCCCTTCCTGAAGTCAATAATCAGCTCTTTCGTTTTACTGACAAGGTATAAATGCCATGAAAATTAGCTTTTTT
GTAGCAGCAGCATAGTACATTACAAGATGAGGGCAAACATGACAAGGACATATGCACCATATCAGTTTTTATTTTCTATG
AATTTCTTGAATCTGGTTGGTGCCATGGAGGTAAATCGATTTTTTCGTTTTAATTTATCCATTCACAGGACAGTGACATC
ACTGACAATGCCAGCACTTATTGCCCATCAATTGATGCCCCGGAACTCAAGAGGTAATT
>M00285:128:000000000-BF978:1:2109:22919:17597_1:N:0:46
TTATTCTGCTGTGTAGTTCACAATTGTATTCCCTACTTGTTCTCTGGCTGTAGTTTATGGCTGTAGTTTATCCAAGATGC
TCTGAGCAGTTGATGCACAGTCATTAGAATTCAAAATAATCAAATTGTGCTGATCTTTGTGAGTTTACTTGAACCAATGA
TTACTAAGAAATAGATGGAGAAAAATGTTTGTCACTAACAATATACAGCACCTTACTAATACAGTTTTTATGTA
>M00285:128:000000000-BF978:1:2109:26846:17598_1:N:0:46
TGAGCTGAATAATATACGTTAATCAAAATTCCAATTATTTATAAACTTTATTAACATAATGAATAGCCTCTTAAAAACCT
TGGAGAAGTGAATATCTCAATACTTGGTCTGGATTTATTCTAATTTCCTGAAAACTATCAAAAAGGAAAAAGAAATTTTA
GGCATCATTCATTTACAGAAATACTGATAGAAAGCCACCCAAGTCAGGGATGTCCCAGACTGATTGTACACTTGTGTTTT
GAGATTTTTTTTAAAGAATGGGAAAAGAAACACAAGGGAAGAGAGTTAAGATATGAAAAT
>M00285:128:000000000-BF978:1:2109:20892:17600_1:N:0:46
TAAATGTTTATAAGAGACTTTTCACATCTCACAGTACTGCAGCAATTCTAAGCTTCAAGCATTCTGAGCTCCAGTGTCAA
GGGTGCTGGCAAAATAGAAGATGACCACTATACAGGCTTGTAAGAGGATCAATATGTCATAGAGTTATAGTCACCCAGCA
TGGAAACAGGCCTTCCGGCAGACTGAGTCTGCACTAACCATCAAGTACTCGTTTACACTAATCCCATTTTATTCTCCCCA
CATTCCCATCATCTCCCTTTGGATTCTACCACTCACTTCTATACTAGGGGCTATTTAC
>M00285:128:000000000-BF978:1:2109:23133:17600_1:N:0:46
AGAGAAACGGAGCTGACGACATCATATTGTTCTATTTCTATTGAAAATTTTAGCCCAGTTTTTTTTTCCTTGTTTTGTTT
TTTTTTTAATTCATTTTCGGTTTAATTTACTCTATATTATTATAATTTTTTTATTGATTTGGGGGTTTTG
>M00285:128:000000000-BF978:1:2109:8051:17600_1:N:0:46
GAATACAAATGCCGAATAAATTATATTGTACACTGCACGCTACTGATAGGCTATGAAATGATTTCAATCCACCTTTAATT
TCTACCCTAAATTCCATCTCAAATGTAAAACGTTTGAAGGTGCATTTATGTTAATGACTTAAGGAGCAGAGGTGAAATGG
TGTTTATACAAAAATGAAACTGTGTGTTCCATTTTCCTCTGAAATATTGTTCATTTTGGAGCAGATTTGAAGTACAAATG
GATTAAATGATTTATTATAATACTTTTTAAAGCAAGCACTTAAAAACCAGCACC
>M00285:128:000000000-BF978:1:2109:19351:17601_1:N:0:46
NNNNNNNNNNNNNNNNNNNNNNNNNNNNNNNNNNN
>M00285:128:000000000-BF978:1:2109:18791:17606_1:N:0:46
TATATAGATCACAGACACTGATAGATCTGGGTTACTAGAATCTGTGGAAACAAGAGATAGATAGATACCAAACCGCAACA
GAAATAGACCATGAAAAGCCTAAAACATTCCTCATCCAGCAGGTGTCCTGTATCTCAGAACCATTTCAAAGTACTTCACC
ATACCATCAATTTCAGTTGTAGTCCTCTTCAAGAGAACAGTTGTGGTAATCAGATGTGGTG
>M00285:128:000000000-BF978:1:2109:18143:17606_1:N:0:46
ACTATATTTAAATTCTGCAGCTGCCAAAGTCAAAAATGAACTTAGATCTTATTATTACCAGTCCAGGCTGCTCGATTATT
AGTCTGATTACCAGTGCTGTAACACAACTGTACCCAGTGTAAATTACTGTATATGCTACAGCCCCACTGCATTAGTAAGA
TTATAGTGGATTTCGCCATGTATGGCAGGAATGCATACTGTTTTTCCCATGGTCTGGACTTGCTTGAATGTCAGTTTGGC
TGCAATTAACCCATTCAGAGGGTACATAACCTTTTATAAACTATGAACCTAATTATT
>M00285:128:000000000-BF978:1:2109:27378:17607_1:N:0:46
TCTGTCTTGAGTGACATGCCATACAGCACAGAAACAGGCATCCCCAGTCCACACCAACCATCATGCACTCATTTGATGTT
AATCCATTTCTAAAAAAAAATCTCCTCACATTTCTCTGTGTTTACTTTAAATCAAACATCTGTTGGAAATCCAGTTCTAC
TGAGTTGGAATTGTTTGGAATTGCATGCAATTCTGCAGTAAATTGCTGG
>M00285:128:000000000-BF978:1:2109:12580:17607_1:N:0:46
CTCACCCTTTCCACCACCATTCCCTCAATGAGGACTGCATCTCCATCTACAAGTTTGCAGATGACACCACTGTTGTAGGT
CATACAGCGATGAGTCAGAGTACAGAAAGGAGATAGAGAGCTTAATGACGTGGTGTCATGACAACAACCTTTCCCTCAAT
GTCAGTAAAACAAAAGAGCTGGTCATTGACTTCAGGAAAGTGTACATGCACATGTCTATATCAAAGGTGCTGAGGTCAAG
AGGGTTGAGAGCTTCAAGTTCCTGGGAGTGAACATCGCCAACAGCCTGTCTTG
>M00285:128:000000000-BF978:1:2109:7334:17608_1:N:0:46
AGCAGATATCTCCGAAAAATAATTTAACTATCCCCTAGAAATATCATTCCAAAAGCTATAGCAGGACAAATGGACAGAAC
CAACAGCTTGGTCCCAACCTGCCTGTCTGTCCAAACCTTCAACTGATGATCAGTAACCTGCTACTTCATTTTATCCAGAC
AACTATTACCCATCGGAAACACTAAGATAAACT
>M00285:128:000000000-BF978:1:2109:5363:17608_1:N:0:46
AACAGAGATTCAATTACAACACAATTTATTATTAACATCTTCAGTTGAAAATCTACTGCTTAAAAATAAAACTCAATTTT
ATATACATGGCGATAAGTCTGGTAAATTATTGGCCAACCAATTGAAAGCCACTCTATCTAAGCGTCAAATTAATAAAATT
CGTAAACCAGACGGTACCTATACGATAGATCCTGTTCAAATTAATAA
>M00285:128:000000000-BF978:1:2109:19487:17610_1:N:0:46
TGGGGTAGTGTAGAAAGTGGCATGTCAATGGATTTAGCTTTAAAAACGCTGTTTTAGCCAAATTAGCAACGGTTACTACA
TCAGCGACTATCTTTTAACGTGGAAGAGTTACAGTCGAATAACTGTTACCTAACGACTCACCACCTTGAAATACATAAGC
CACAGTTGTTTTTCAGTAGTTCCTCCATGGGTTTGTTGTAGAAAGTGGCAAATCAATGGATTTAGCTTAACAAAACGCTG
TTTTAGCCAAATTACAAATCTGTTGTTTGAACATTGATTAACTTTTGTAGGGTCAG
>M00285:128:000000000-BF978:1:2109:14340:17611_1:N:0:46
CATAATGTAAAATGTGCCTGCTACACAGTAGGAGTGGGAAGCTCTTTGATTACTCTCCAGTTATTTTAGGCTCTATTGCA
CATAATGTTTGGGGAACAAGTCTGATCCTTGGCAAATTAAATGATTAAATTGTTGAAAACAGCAGCAGAGTTGTTCGAAT
TATCCAACCAGGCCAAACTGAATGGAAAGTTAAACTTT
>M00285:128:000000000-BF978:1:2109:21252:17612_1:N:0:46
CATAGGGTATTTTGCCATCATCATGGTGTTAGGTAAGTTAGAATATAACAGAACAGTACAGTACAGGCTCTTTGGCCCAC
GTCTGTGCCAACCACAATGCCAATCTAAATTAATCTAATTTGTCAGCACATGGTCCTTATCCCTCCATTCCCTACCTGTT
TGTGTGT
>M00285:128:000000000-BF978:1:2109:24252:17612_1:N:0:46
TGGGAGACATCGAGAAGAATTTATCTCCACTTGAGGGGCTCAAAAGTGAGTGTCCTAAGTACAAAGATGTTTATAAACAA
ATTCAATAAAGAATACTCAAGAAACCTCTTCATCCAAACTGTGGTAAGAAATGGAACTTGTTGGAGTAGTTGAAGTGAAT
ATCTTAGAAGCACTTAGGGAGAAGCAGTAGATATAGAAAAAAGTAATAAAAGGATCTGCAAGTAGGGAAGTGTGGAATAT
TAACATAAGCATAGATCACTTCATTCCAATGGCCGACCACTGTTCTGTTAATTCTAAGC
>M00285:128:000000000-BF978:1:2109:6310:17616_1:N:0:46
AAAGGTAATCTTGATATATCACCAGGTTACTTACTAGGCTAAAACAGCGTTTTTTAAGCTAAAACCATTTATTTGCAAGT
TTCTTCACAAAACGCATGGAGTATCAACAGGAAAACAGTTGTAGTGTATGTATTGCATGCTGCTGAGTCGTTTGGTACCA
GTTATTCAACTGTACCTTTTACCCCTGAAAAGGTAATCTTGATATATCACCAGATTTCTTCCTAGGCTAAACAGCGTTTT
TTAAGCTAAAATCATTGATTTGCAAGTTTCTTCACAGAACCCATGGAGTATCAAAAGGA
>M00285:128:000000000-BF978:1:2109:14446:17618_1:N:0:46
AAAGCTGTGAGTGCAAAATTAATATAAATTCTTTTTGCACTGACCTGTAGATTTAACTTACTGTTTCAATTGGAAAGAAA
ACAAAACACCAGGTGTTTCTAACTTATGGGTTTACAAGCTGCAGACTTGGGGTAGACACTGACAGATTTTCACTCTTTCC
AATTCCTGTAATTTCGAAACTGCACAAATCTGCTCTCAGATTGAACACTATTATAAGCAGAACAAAAACTGGGGGGGGGG
GCCTTAGGTTTAGGGTAAAGGGAAGGAGGGTTTGGAAAAGTAGGAGTCACAATTTTTTA
>M00285:128:000000000-BF978:1:2109:7904:17620_1:N:0:46
TACTCGAACTCCTAACAAAACCTCTAACTTAAACCTGGGGACTCAAAACCCCGAACTGAACCTTTTACTTAAACCTGGGA
ACTCGAACTCCGAACAAAACCTTTAAATTAGCTACTATCTATGCTTAAAACACACAACCTTGAAATTCACACACTTAAAG
CTTTAACTTAACTTAACTTTACTTAAACCTGGGGATTTTAACCCCGAACGAACCTT
>M00285:128:000000000-BF978:1:2109:9641:17622_1:N:0:46
ATGCTCGCCTCAGAGGAAGATTTCCCATTTGTCCTGTAGATTAGCTCCATTCTATCACAAAGCTTTTTGAAGGGAAGATG
CAGTACCGTGGTGAGAAAGACTGAGGAAAGCGTTGGAGAGATGGCTCGATACCAATGTACACTGAGATTGACTCTTGTGC
TA
>M00285:128:000000000-BF978:1:2109:11319:17623_1:N:0:46
NNNNNNNNNNNNNNNNNNNNNNNNNNNNNNNNNNN
>M00285:128:000000000-BF978:1:2109:23382:17624_1:N:0:46
GTCCCCATAAATTGAGGTTGCGTCCCTATCACCGATTTCCATAATGTGAAACCATGTCATCTGTGCATCCTTCAGCAAAC
ACAAATAAATAAATACATATTTGTGCTTTTTTATTTTCCACATAAATCCATGACGGTGAACTTTGCATCATATCACAGAT
TTTCGCCTAGTGATTTGTGTTTTCAGCAGGGTGAATTTTCTTTGCCGGAATGGTTGTCAGGCAGGGGTCACCTGTAGTTC
CAACCAGAGAGATGACATGGAGGAGGGTTTCCAGGTTTACTGATGGCAAGAGAGCAGGTG
>M00285:128:000000000-BF978:1:2109:22483:17624_1:N:0:46
ATTCAGACCTAGTATGATTATTCTATTACTTTAGTTTTTAATTGAAGAACAAAGGCTAACTTCTGTAAGCCCACAGCCTG
GGTTAGTGTACCAGTGAGGTAAATTGAGAAGCAGTGATGAGTTATTGTCTGACTGGATTGAAGAAGCTGAATGTACCTAA
GTGGGAGGTAAGGAG
>M00285:128:000000000-BF978:1:2109:10428:17625_1:N:0:46
CCTTAACAAGTTGTGAATTCAACATTTCAGGAAAGAGAACTGATAAGTCTTCCACAAGTCCTGAGACCATGAACCATCAG
GTTCTTGAATCAACCTGCGCAAACCTAACCCTACCTCAGCTACAGAACACTATGGGCCACCTCTTGTACAACCGTGGACT
TGTTTCTAATTATTTTCCTGCAGTAATGTCTCAGTTTGCACATTTCTTTTCACTGCCTTGT
>M00285:128:000000000-BF978:1:2109:23251:17626_1:N:0:46
CAATCAATGGCATTAGGGATCAGGCAGAAAAATGCAGTTGAGGCCAAAGAGGCTGAATGACTCACTCGTACTCCTGTTCC
TAGGTACAACCTTTAACATTTACTTGCTAAAAGAAACAGACATCTAGGCCAATGAGTCAATAGATACAGAAGAAATCTAT
ACTTGCAACAGTAGCTCTTCAGGTCCTTCATTGGATGTGAAGTATCTTGGGACATCCTGAGGTTATGAAAGATGAAATGT
AAATGCAAAGTTCTCTTTTTGGGAACTAGAAATTCTGGCACAGCTGCTGTGCCATCTCA
>M00285:128:000000000-BF978:1:2109:14773:17626_1:N:0:46
CATAATCCCATTTCTCCCTATACTCGTTGATGCATTTTGGTGCCTAGAAATCTATCTCCTTCTTAAATACTTTCAGTGAT
GTGGCTTCCACAAATTTGTTACCCTCCGAATGAACAAATTCCTCCTCAACTCAGTCCTAAATATCTTAACCCTGACAATG
TTACTCCTGGTCTTCAAACCTTCAGTCAGAGGAAACATCCTCCCTGCA
>M00285:128:000000000-BF978:1:2109:10855:17628_1:N:0:46
AGATGCAAATTAAGAGAGAGACAAACAGAGATGTCTGTGGACTAAAGGCGGTGACAGAAACAGGAGAGGTGTCTGTGGAC
TGGGGTGCGGACAGAAACAGGAGAAGTGTCTGTGGACGGGGAGGGGGGACAGAAACAGGAAATGTGATGTGGACGG
>M00285:128:000000000-BF978:1:2109:3410:17630_1:N:0:46
GCATAAAGACAACCCAGAATGAGGATCGGAAACAGCAGCAACACTCCCCACGAAGTCCAGAACATAATTGGGTAGCAAGT
TGTCGTATCACTTGAAGAAAGAAAAGGAGTTTCCAAGGGAACCCCATCCAATGGTTCAGCATACGAGGGAGTTATCTACT
CCTCCTGGAAACTGGCCAAGTGGCACTGGGGACACGGAGGGTGCAGAGGCCTGGAGAGATTTAAGTGACCAGGACAAATA
TGATAAGGTGAATATCTCCTATGAACACCACACGGCAATCCACCTCAAGAATGGAGAATC
>M00285:128:000000000-BF978:1:2109:15861:17630_1:N:0:46
TTGCCTCAGATCTAAAATTAGATGGCCATTCTCAGTAATAACTTCAGAGGCATTAAACAAACGGCAAGTGTTAAACTGAG
CACTATCATCATTTATAATGAGAAACCCCCACAGTGCTGCACACTCAGTTGGCCCCGGCATGAATGAAGCCACTTTTCAG
TTCAAACTATATATCTTAACGTTGCACAGTAGTGTAAGACTCGCTGCCATAAACTGGCTGACCACCTCACCCGATCTATA
TTTCCTTTGACTTCCATTGACAAGGGTTGCCCGTCAACAAACCAGCCAGTGACACCTCC
>M00285:128:000000000-BF978:1:2109:17587:17631_1:N:0:46
CATCCCTCCATCCCTCCCGCCAACACCAAAGGATGCTAGGCGTACAAAAATGCACCAGCACTTTAAATGTCTGTTGTCTG
CTGCCTCAGTACGCTCATCCTAAGATTGTTTATTCGAGTCAGTATTTAATTTTGTGGTTCCAATGTGGTTAATGTCTATC
TCTCTTTGTGTCTCTTTTTTGTAACGTGACCAGCACCTTGATCTGTGGAGGACGGTATTTCACTCCCATGCATGCTGAAT
GTGTGCATATGGAAG
>M00285:128:000000000-BF978:1:2109:28460:17633_1:N:0:46
ATTAATTTTCTCAAGAAACTTCTGTCAAGCTCATTTCTGCAACTCGTCTTCTTTCTCTTACTCTGTCTCTCAGAGCATCA
ACACAAACCGGTTTTCAGCACGTTAACTCCGGGGAGGAGTGGAGATGTAAATCCAAGCATGTAA
>M00285:128:000000000-BF978:1:2109:25617:17634_1:N:0:46
TGTACAACTGCACATTTTTCCACGTTGAACCTCATCTGCCAGTAAAACTAGTAATTAAACGTCTAACTAAACTAATCCCT
TCTGCCTACACAATATCCATGTCCCTCCATTCTCTGCACATTCATGTGCCTATCTAAGAGTCTCTGAACGCCTCTATCGT
ATCTGCCTCCACTAATACCTTGGCAGCACATTCCAGGCACCCACCATTCTGTGTAAAATAAACTTGCCCGCACATCTCCT
TTGAACTTAACCCCTCTCACTTTAAATAGACTTTGCGTTCCTG
>M00285:128:000000000-BF978:1:2109:26522:17636_1:N:0:46
GAGCAGACCTGCATTAAGATTCAGTTCATGTTGGGATTACTACTCAGATCTCTTCCAGTGTTGCCTGTGTCTGGTCCTGA
GGAAGTATCCTGACTCCAGTCTTGTACCAGTGTGCTGCATTTGGGTTCTATGTGAGCTTGCTCTTCCATCAACATTGTGA
CAGTGAC
>M00285:128:000000000-BF978:1:2109:14834:17638_1:N:0:46
CTTGGGAAATGTGAACCACTTTCCATAGTTTGGGACATTTTATAACAAAAGCAGACAACAGTGATGAAATTCATCATAAC
CTTCAATTTGTCACACAGCCTTTGGTCACTTGAGGAAGAGTGTTTGAAGATCAAGACCCACACCTGGCAGAAGCATCATA
AACTACCAGACCGCAAAGAGCCCTGACACTCTTTCTTCCTCTGAGAACTGGACTACCTATAGGA
>M00285:128:000000000-BF978:1:2109:22746:17639_1:N:0:46
AAACGAACCAAAGATTTGAACAGCATTGAAAGAGGCCATTTTGCCCATCAAGACTGTATCAACTCTTTGTGGAACAAACC
TGTTACTCCCATTCTCCCACTCTTTCCTCATAGCCCTGAAAATTGTTTTCTTTTAATTGCCTATCAGATTCCTTTCTCAA
AGCCCCACTTTCTAAAAAGGTATTATTGCAA
>M00285:128:000000000-BF978:1:2109:14071:17642_1:N:0:46
CTTGCTGAGGTTCTACCTGTCCCTGGTGTTGAAGAGAATGGGCCCGGACCCTCTACTGCCCAACGCCCCAGTCAGCTGGA
CGTTGCCACACTGCCCTGTGTGGAAGAATTCTTCTGAGTAAACACCTCTGACCACAGGTCCATCAGGCAGTGGTCAGTGC
AGAACATCCTGCAGACACTGCGGGACAGGGACACTGTGGATCCTGTGGGATTGTTCCCGATGCATACAGCC
>M00285:128:000000000-BF978:1:2109:20670:17643_1:N:0:46
NNNNNNNNNNNNNNNNNNNNNNNNNNNNNNNNNNN
>M00285:128:000000000-BF978:1:2109:3272:17644_1:N:0:46
TGGAATGTTTGTAAGGATCCTTCGGGGAATGATGATGGAAAGACATTGCCAACTTCATCAAGTTGGGTGGTGATTCTTGG
AAGGCACCAGAGCATGGTCACTTCACAGCTTCTTTAATTTTTTTTTCTCTCTAACATTGACATTGACTTTAATAGAAATT
AGTATTCCAGAAGCTAAGGCTTGGCAGATAAGGTAAAGTAGAATCCTAAAAGATTCAATAAGCATGTTAAGAGTAAAATG
GCATTTGGAGAGAGAGTAGGTCCCCTTAAAAATCAACCTGGTAATCTATACGTGAAGCC
>M00285:128:000000000-BF978:1:2109:20087:17645_1:N:0:46
AAAAGTATTTTTATATGCATGTAAAGTATTTTGATATGCATGTAAAGTATTTTGATATGCATGTAAATAACACTATAATA
ATTTTAGCACCAAGCTTTGCCAACCAGAAAGAGGTCACACAGGAGATTAAAATCATTGCAATGATGTACTCATTCAGAGT
TCATTAGCTTTGCATTGCATGCCAGTTTAATAGGCATGTTTATCCAATCACTGAGATGCTCTTCCTCCTCTGTAGTACTC
CACATACCTGATTACCGACACTGTTCCACAATGTTTAGCTTTTCTCAGTCATTGCCTCCT
>M00285:128:000000000-BF978:1:2109:11964:17646_1:N:0:46
GTATAAAGGAACCATTCAATAGTTTTACCACAGTGGGGTAGAAGCTGTCCTTGAGCCCAGTGGTACATGGCCTCAGGCAC
CTGTATCTTCTACCTGATTGAGGAGGAGGAAAGAAAGAATGACCCAGGTGGATGGGGTCTTTGATTATGCTGGCTGCATC
ACCAAGACAGCAAGAGGTATAGACAGAGTCCAAGGAGGGAAGGCTGGTTTCTATGACACACTTCAACACATTTGGAAACT
GGGACTAATTGGCCGGTTCC
>M00285:128:000000000-BF978:1:2109:15128:17646_1:N:0:46
AGCTAACCCTTCCCTCCCATATAGCCCCCCATTTCTCTATCATTCATGTGCCTATCTAAGAGTCTCTTAAATGTTCCTAA
TGTATCTGCCCCCACAACTTCTACCAACAGTGCATTCCATGCACCCACCATTCTCTGTGTAAAAAAACTTAACCTTGCCA
TCCCCCTTATACCTTCCTCCAATCACCTTAAAATTATGTTCCCTTGTGTTAGCCGTTGTCACCCTGGGAAAAAGTCTCTG
ACTGTCCACTCAGTCCATGCCTCTTATCTTGTACACCTCTATCAAGTTATCTCTCATCCC
>M00285:128:000000000-BF978:1:2109:3963:17646_1:N:0:46
GCACTCTGTGGGTGGTGCAACCTCTGCGCCCGCCTGGTGAGGGAGTTGATATTCAGGGTGTGTATGGAGCGCCAGTCAAA
TGGTCCTGGATTCTGAGGAGCTCCTTCGGTTCTGATCCACACTAATCCAGGCAAGCGGGGAGTATTCCACCTCTCCCCTG
A
>M00285:128:000000000-BF978:1:2109:11049:17647_1:N:0:46
GGTACTTTTACATTGGCTTGAAGTGCTTGTTGTAGGTGATCCAGGTCTCTGAGGCACAAAGGAAGGTGGTGGGGGTGGTT
ATAATGCTGCTCACATGGATGATGGGACAGATTTTTGTCAAGCAGAACCTTGTTGCTATCCAGTGGATGAATTGCCAGTC
CAAATTTTATTCCTTGGTGCCAAAGAATATTAAATAGTTGCTATAAAGGATAAGTATCATGCTCTACCAGATTAATAATT
AGTGTTGAAAAACTGCCTTGGGCAGATGTAGATGCCAAGCAAGCTGTAAAGAGAGTAGGG
>M00285:128:000000000-BF978:1:2109:12209:17648_1:N:0:46
CAGCTAGAAGGTTGTGAGAGCTTAAAAGGTTACAATTTTTTTAATGTGGGATATACTTGTAACCACAAAGATAAACATCT
TGCATGTTTTGGCTCACCTTCAGTGTTTGGTGCTGTAATTGTATTTTAAGTTTTGAATTTATTTTCTGCCCCAACATACA
TGCACTCTTTAGATAAATAAAAGACCAGCGCTGTCTTCATCCATAATGGTTATACTGAATACCCT
>M00285:128:000000000-BF978:1:2109:16787:17648_1:N:0:46
AACGATAAGATGGACTCTTGACCTGCCCCTGCGGTGGGCTCTGTCTGAATGAGGTTTGTGCCCTTTGTCAGAACTGGGAA
AGAGAGAGATACAAGTTAATTTTTATAGGAGGGAATATAGAACATAGAACATTGTATATATAACA
>M00285:128:000000000-BF978:1:2109:26322:17651_1:N:0:46
AAGGCCAACGTCAAAACATCCTTCAAGAGGGTGAACCCTTGCAAGGCGTCAGGCCCCGACGATGTATGTAGAAGGGTACT
GAAAATCTGTGCCAACCAGCTTGCTGGAGTGTTCAAGGACATCTTCAACCTCTCACTGCTGCAGTTTGAGGTTCCCAACT
GCTTTAAAAGGGTATCAGTCACACCAGGAAGAGCAGAGTGAGCTGCCACCACAACTATCGCCCAGGAGCACGCACGTCTA
CTGTGATGAAGTGCTTTGAGGGGCTGGTCATGTCTGAGTAAGGACCTGGACCTGCTGTA
>M00285:128:000000000-BF978:1:2109:20919:17653_1:N:0:46
ATGAGCGTAAAACCCACCACAGTAGATGAGATAGTTTAATTAATTAAGTATCTCTGGAATTAAAAAAAAGGATCAGTAAT
GTTAACTTTGAAGCTATTTGGTTTACTCAGATGGGATCTTATGACATTGCTATCCTGCACAGA
>M00285:128:000000000-BF978:1:2109:8832:17653_1:N:0:46
TTCTCCTTGCCCTTAGATCCTATGTTTTGGCTAATAAAACCAAAGTATCCCACGTGTCTTTTTAAACCATCTTATCAGCA
TGTCCTGCTACTTTTACAGCTCTGGACATGCTCTCCAAAGTCCCTCTGCTCCCTCCTCACCACAATATCTTGCCATTCAT
TGTGTACCCCTTTGCCCTTGTTTCAGCCTCCCCAGATGTATTATTTCACACTTCCCTGGATTAAATTCCAATTGCAACAT
TTTTTCCCCCAAGTTGAAAGCTTTCTTTCCCAGCCAGTTTTTAAACTTCTGTAACCACCT
>M00285:128:000000000-BF978:1:2109:27685:17654_1:N:0:46
TTGAATATGAGGAGAACAAATTAACAAGTTGAGTCATTTAGAAAGGAGCTTCCAAAAGCTGGAGTTATTGGCAATGGAAA
CAGAAGAAAATACACAGAAGGTCAGAGTTTGGAGGATAAGCTTAGATACAGGAAACCTAAGTACTTGGAAAAAGAGATAA
AAAACTGAAAAAGAATCAAAAAAATTGCAGATGCCAGAAATCTAAAACAAAATAGAAAATGCTAGAAACGCTCAACAGGT
CAGGCTGCATCTGTGTGAGGAGAAACTGATTTAATGTTTCAGATGAAAGACCATTCATC
>M00285:128:000000000-BF978:1:2109:16945:17656_1:N:0:46
TGTCCCAGTTGAGAGCACCAAACCCTTAATGACAACAAGATTACAGATCATGAAATCTCTTTGAAATGCATCTGAGACTC
AGCACAAAAACATCTGCAGCAGCAAGATGTAATGTTGCTTACCCATTAACTAATTTGTTTATA
>M00285:128:000000000-BF978:1:2109:20588:17656_1:N:0:46
AGGGCAGCATGTGGCTTAGCCCCGAGGAGGTGCTGCTGGCCAACGCGCTGTGGGTGACCGAGCGGGCCAACCCCTTCTTT
GTGCTGCAGCGGCGGAAGGGACACGGCCGCGGTGGCTGACTTACGGGTGAGGCACTGGATCCCGAACGCGGGGAATGGAG
CGCTCCGCCTGACTGGCAGCGGCGAGCGCCCAATCACA
>M00285:128:000000000-BF978:1:2109:22826:17656_1:N:0:46
CCTGACTGAGCATCTGAGTTTTACCAAGCTTGCTTGTTCAGTATGTGGTGATGTTTTGTCCACTGGCCATTTAGGGAATT
AGCACAATTTTTAGACTCCCAGAATAGGTCACCTTGTCTCCATAGAGATGATATCCTTCTGATGTCACCTGAAGCTCTCA
TCCTTTTTGCAGTGATTTAATGGTCTACAGACAAATAATTGGTGTCTCATATTCAAGTTCATTTATTGCAAATGAAAAAT
TTGAATGT
>M00285:128:000000000-BF978:1:2109:9547:17657_1:N:0:46
AAAGCAGGGCATAATATAACAAGCAGACTGACGATACATATTTGGTGCCTTTGGCTCACTCTAGGACGGGTATACTGCAG
TCATCTGCACTGAAAGCAACGGATGCGGCCAGAGGAATTTTACTCCAACTGTAAACATGGCCCAATCAGGAGACCAATTG
ATCCTCCTCGGTGACTTTACTGCCAGGGCCAGAAACAATCTGACCTTC
>M00285:128:000000000-BF978:1:2109:7076:17657_1:N:0:46
GATCTACACTCTTTCCCTACACGACTCCCTTCCGACCTGGACTACTCTCTTTCCGTACTCGACTCGCTTCCAAAATGATC
TACACCCTTTCACTGCATGACGTACTTCATGAAAGAGACATTTCCCTTCACTGCTGTAAGCCGAACCAAGCGAGCATATA
TTCTCTCTACGCCACAGATTTATAACAACTCGAGCACCACGCAGTAGTGACTAGCTTCATTCTTCTCGATTGTTATATAA
TAGTCCAGATAAACACTTTCATCTCTACGAAAAGTCAATGTGGAAATACTAGGACGCTGC
>M00285:128:000000000-BF978:1:2109:25926:17659_1:N:0:46
CAAGAATCTGTACGTTTTTGAGCTCATTAATATTCATTCTTCAAACAAATGCTGGGCTTACACTGAATCTTCTACAGCGC
TGATACAATCTCTAGTTTCTCAAAGACTCTTCCCGCAATTCTTTCTTAAAAATTACCTAATTTGTCTTTTTTACATGATA
GCAGGATTTATTAAATGGGAATAACAACAAAGGACTTTACTGGTAATTTTCCATTGGAATAAATAGCAAACCTACTTATT
TAAATAGATCAATCAGAAGTTTACTTGCCAAAATGTAATACTACCCACCTTTGAGGAGT
>M00285:128:000000000-BF978:1:2109:12295:17661_1:N:0:46
TTACTCATTCTCCAGAAGATAGCACTGTCCTCTCCCAGTTGAAGGTCACAGAGCTGGACAACCATCCCAATAGACTGTCA
CTTACTGCATTGTAAATATTGTGTTAACATTTCAGAAGGTTAGCAGATAAACCCAGCCAAGTCTCCGGAAGATGTATCTT
TAGTAGGGCAAGGGACAGTGCATTTTTAATCGTGCAAGCAATCCAAATAAATTTTTTAGGTTTACAGTTCTCTCATCTGT
TGATGACTTAAGAATATTCT
>M00285:128:000000000-BF978:1:2109:7912:17661_1:N:0:46
ACCACAACCTTGAACCATTATTTCTCTCTGGTACTCTCCTCCCACAACAGAGCTTGGAATATACATTGCTGAGATGCCCA
ATGAAGAGCAACACACTTGCTCAGATGTTGAATTAAAGCAAGTGTTGCCTTGAAGCCCCTGAATACTTCATGGTCTTAAG
CCAATTACTTAAATGGCAGGCACTATAACTATGCCATTGATCACAAAATCTGGGTCATTAA
>M00285:128:000000000-BF978:1:2109:27769:17661_1:N:0:46
GATCTACACTCTTTCCCTACACGACGCTCTTCCGATCTGGACTACACTCTTTCCCTACACGACGCTCTTCCGAACTGGAC
TACACTCTTGCCGTCCACGACCCCAGTGCAAACTGCACCGCACGATCTTCCGATACGACTAGCGTCCAATATGGCACTCA
AAAAAACTAGGTAGTGCGAGATGTGCTCATCAAAGACAAAGAGAAAGAGCAGTAAGAGAGAAATTGTCGCGTTAAAACCA
ACCGGGTGAACACCTGTAGCGTGCACCTCAGTGTAATACAAACAGATACAGTGTATGTAT
>M00285:128:000000000-BF978:1:2109:18206:17662_1:N:0:46
AGCTTATTCATGTCTGCAATTACAATGGTAGATTTATCAGGTAGAACTTGGGGAAAAAAGAAAAAGGGAAAAAAATCGGG
GAGTGTATGAAACCTGGGTGGGGGGGGCGCGTCCCAGTGTATTGCTGGCTTTGAAAGGTTAAAGCGAGCAGGCACTGTAA
GTCGGGAGAGAAATTACAAAGAGTACGTGAAATTGACAGGGGC
>M00285:128:000000000-BF978:1:2109:6893:17663_1:N:0:46
GCCTCCCCTGCGACCACGCTCCCCGAGCGGCCTTTGCTTCCCCCCAGCCTGGGGCTCGACCACACTCCCCGTTCCCATGG
TCCGCCCCGGAGCTCCCCCGAGCCGCTGGTGCCGACGCTGGCTACCCCCGACAAAACACTAACACTAACACACAAAAGAC
CTCGAAAAAAACGGCACAAAACACAAGAAAAATAACATATAACACAAAAGACTGCACTAACCCGGGAGAGGCCACTGCAT
CCATGTGCACCGCCATTTTTTTTTGAGGGGACATTGCAATTTTGATTAAGGAATTCATT
>M00285:128:000000000-BF978:1:2109:23184:17665_1:N:0:46
TGGTTGGGACGTTGAGTATAAGAGTTGGGGTGTCAAGTTACATCTGTACAAGACATTGGTGAGACAGTACTTGGAGTATT
GTGTTCATTTCTGGTCGCCATAACAATAGGGAGGATGTGATTAAGCTTGCAAGGATGCAGAAAAGATTTACAAGGATGTT
GCTGGTACTGGAGGATTTGGGTCATGAGGAGAGACTGGATAGGCTGGGAACTTTTTTTTTCCCCTGGAGTGAAGGAGGCA
GAGGGATGACATTGTAGGAGTCTCTTTATACTTACCACATCCTTTCTGTAGTGTTGTGAC
>M00285:128:000000000-BF978:1:2109:15917:17667_1:N:0:46
ACCTGCCATCTCAGAAAGCACAAAACTGCAGTGCAACTCCCAAGAAGTACAAAAGCATGTAGAAAAAACTTCTCAGTATC
CTGTCACTTAAATTGATATAATTTGCATGTTTGATGGCATTGTTAACAGCGATTATTAAACCTGGTTCCCCTAAGGGAAA
CCTTTTTTTCCCCTAAGGGGATGAAAAAAATACCTTTTTTTCCCCTAAGGGGATGAAATGTCATTCGGTTTGTG
>M00285:128:000000000-BF978:1:2109:2867:17669_1:N:0:46
GGATAGACCTCCTGCTTTTTTTCCAAATCAATGCCAGCTAAGGAGACACTGGTACCGCCTGATGACCTCAAATACTAATG
GGAACCTGTGCCCCAAGTGGATGTTGTGAACCAAGGTTTTAAAGTCTCAGTTGAAAGATGCCA
>M00285:128:000000000-BF978:1:2109:7575:17670_1:N:0:46
ATAATTTGGAGAAGAGCTGTTGTTCATTTTACACTTTTTCCAAAGATTCAAATGAGAGCAATATTAGCAGAACCAAATAT
TGTGTCTTGTGAGCAATAACAGGGCTGGAAGAGGAATGGGGGTGGGTCTGGGGGTTGGGATACAAGTAAATAATAACAAC
AGA
>M00285:128:000000000-BF978:1:2109:8437:17670_1:N:0:46
ATAAATCAGACAACAGCAGAACCAAGGAGCATACAAAAAGCTCTTTACTGTTTAACGCTAACGGGAGTGGGGGTACATGG
AGGAGCAAATAGTCAGCACTGCTCTTCCCTGTGTGTGGCCCAACTCAAGGAATACAGACTGCTGACAAAGTTAAATACAT
TGTTGTCCAGTGGGTGTCTACCTACTGCACAGTCACACCCATATTTGGGTATGCTAGACCAGCTCACGCTACCATTGGT
>M00285:128:000000000-BF978:1:2109:9423:17671_1:N:0:46
CATATTTACTTTCCACTTAGAAAGAGAACATTCAGCCTGTCGAGTCTATGGTAGCTCATGGAGCAATACCATTACCCCAC
TAATTTTCCTTGTTACATATTCTCCCAATATTCTCATCAATTCCCTCAGATTAGACCACCTTCCTTCACTATGGGTACCT
TACAGTGGACAACTAACATACCCATGTTCACGTCTTTGGGATGTGGGAGAAATTTATGTGGTTACAGGGAAGATGTGCAA
ACTCTACACAGGTAGCACCAGAGGTCAGGATCAAACCTGGGTCTGTGGAGCTGTGAGGC
>M00285:128:000000000-BF978:1:2109:24355:17671_1:N:0:46
TAGCTTATAAAACGCTGTTTTAGCCTAATATGAAATCTGGTGATATATCAAAATTACCTTTTCAGGGGTAAGAGGTACAG
TGAAATAACTGTTACCAAACGACTCAGCAACATGAAATACATACAGTACAACTGTATTCTTGTTGATGCTCCATGAGGAT
GTGTAGAAAGTGGCAAATGAATAGTTTTAGTTTAAAAAACGCTGTTTTAGCCAAATAGGAAATCTATTGCTATATCAGCG
ATTAACATTTCAAGGGTAATAGGTACACTTAAATAAATGTTACCAACCGACTCAG
>M00285:128:000000000-BF978:1:2109:22017:17672_1:N:0:46
AGTGCCCAAATGGCCGACCAGAAAGAACATTTTAATGAATTTCCTTCAGTGGACGGGTTTAAACCCAGTAGTTGTATTTT
TAATTGGTGGCTCATGTCCGACTGACGTTAACAAATCTTGATTTCCTGGTCTCTGAAATACGTTCTCCAATGTTCTGCAA
CGTCAATTTCACTATGTTTGCCATGTGGGCAAAGTTCTGATGCATCCACGGTAGAATTAAATGCGGAAATCTGTCATACA
TTTTGCGTTGCTTTAGAAAAAAATCATGCTACCGACAGAGAAGCATTTGGTGGTAATGTT
>M00285:128:000000000-BF978:1:2109:3800:17674_1:N:0:46
TCTAAATGTTAAACATTTTGTTTAAACCTAATTTGGAGAAAAACCTCAACAGTTGACAAGGCTGGAGCAGGGTTTTGACC
GATGGCGTTTGTGGGTTCCTCGCTGAGCTGAGCTGTCGGATGCCTTGCTGCTGTTGAGCTGCGCTGCTGATGTCTGTGAT
GCCAATGGGACCGCCTTTCTGTACTCAGCATGTGGGTTTTGCCTTGGATTTTCTTTATGGGTAGCAATTCCACATTGGTG
TACCAGTCAACAAGCCCTGCTTCAAAGTTTGGAATATCCTATGAGATCCATCTACCCCGT
>M00285:128:000000000-BF978:1:2109:24341:17677_1:N:0:46
CTCCACACTATCTACCACACCACCGATCTTGGTGTCATCTGCAAACTTACCAACCCATCCCTCCACTCCTTCATCTAAAT
CATCTATGAATATAACAAAGAGTAGAGGCCCCAGAACTGATCCCTGCGGGACTCCACTAGTCACAGCCCTCTAATCCGAG
GGCACTCCCTCCACCACGACCCTCTGCCTTCTACAGGAAAGCCAATTTCTTATCCACACAGCCAACCTCCCCTGGATACC
TCGACCTCTGATTTTCTGAAGAAGCCTGCCATGAGGAACCTTATCGAACGCCTTACTAA
>M00285:128:000000000-BF978:1:2109:12624:17680_1:N:0:46
GGCGATTACTTGAATTTATACAGAGCTTTATTACATCTCTCATTAAAGTTGCAAAACATTGACATAATTGATGGCTTATG
AGACAGACAGTAATGAGGGAATTTTTATGGTGTTGGTTCAGGAATGTTGGCCACAGTTACAGGAATCTCCCTTCTCCTTG
CAAAAAGATTGCTAGCATCCAACCAAACTACCAGTTGAAGCCTTGATTTAAGACCACATCTGGCAATGTAGTACTTAAGT
GCTGCAAAGTAGAGTGCACCTTTTCTAAAACAACAAAATTTTATTTTATAAATGAGGCTG
>M00285:128:000000000-BF978:1:2109:27722:17680_1:N:0:46
GTGGGATAAACTTTTGCCTGGTTAGCAAATCAGACAGTGTTGTGCACTTGGTTGTTTGTACTTCAAATGTAATAAACAAG
AAATCTATTCAGTGTGGAAATCGCATGATAACCCCCTGCCCTGTCAGTACTGGGTCAGTTTCGGC
>M00285:128:000000000-BF978:1:2109:8745:17680_1:N:0:46
CGTTCTGCACAAAACACATGGAGCAGCTACAGAAAAACAATTGTAGTTTATGTATTTCACGGTGCTGAGACGTTTAGCAA
CAATTATTTTAGTGTACTTCGTACCTCTGAAAAGTTAATCCTTGATATAACAACAGATTTCATATTTGGCTGCAACAGCT
TTTTATTAGCTAAAACTATGCA
>M00285:128:000000000-BF978:1:2109:13471:17680_1:N:0:46
AAACACATTTAGTCAAGGTCCAGATCTGGAGCTCAAAATCATTACTACCAGAATAACACTCAGCACCCAATCACAACAGA
CGCACTGACGCTTTGACTTAGTCTCCTCCTCCTCTGGTCATTTCACCTCTCCAGTCTCAGTCCTAATACAGGGTTTCAAC
CTGAAACGCCGACAAAAGCTCCCACAGATGCTGCTCAGCCCACTGAGTTCCTCTAGCAGATTGTTTTTCGATCCATTATA
CCATCGCACTAAGAATAAAGCCTGATGATTGGTGGTAATTTTAAAGTACTGAATAAAAGT
>M00285:128:000000000-BF978:1:2109:10736:17681_1:N:0:46
ATGTGTGTTGGGCCACCATCGTCTTAAAAGTGATATTCTGGATGGGTGGCATTCTGCTTTTTCTCATCCAGCAAAATCCT
GGGACCTTGAGCACTTATACAGCTTTTTGTGCTTCTCATTCCACTGACTAACTCCATGTTAGTTCTTCGTGCCATCTGTG
ACTGATGTCTCTCACTGCAGCTCCTGTGAACATTACTCCTGCCACCCCCCAGCTATTTTCTAATGTCCCACCTGGGCAAT
TTACAGATCATTCTATATGTCTTGTTCTAACCCTCCTCCCCCTG
>M00285:128:000000000-BF978:1:2109:20358:17681_1:N:0:46
AGTTGGTAGGATAAATGGCTGTAAGTTACCCCTAGGGTACAGTTCAGTGGAAGGATCTGATGGGAGTATAAAATGGGACA
AATGTAAGTGGGTGGTTGATGGTCAGTATAGACTCAGTGGGCTGAAGGGCTTGTCTCCCAGCTGTATGATTCTGTAGTAC
AGCACAGGGACAGGCCCTTCAGCCCACAGTGTCTGTGCTGACCATGATTATAATTTAAACTGCACATCAGCCTGCATGTG
CTCAGCTACCTACCTGTTCACATGCCTGTCTAAATGCTCCTTCAACATCGCTTTTGTAGG
>M00285:128:000000000-BF978:1:2109:4926:17682_1:N:0:46
TGTGATCTGCATGGGTACAGTCGGCAAGTAGTGTCACCCTGCACCTGTTCCCATAGTCCTTGGTTGCAGAGGTGCTGCCT
GGAGCAGCATTTCACGTGGTTACACTACAGGCACTGCACACCGTGGAAGGTTAAATGGTGTTTGATCGAACGAACATCAT
TTTCTGAGTGGTGCCAAACTTGCAGTGAGTTTCTGAGGATTTACTTGTCCTGCCTATTGGAGAATATCCTATGAAACTCT
TGTTAGAAAATAAAGGGTATTAAATGGCGAGTCACATTATTACTGTTCACCATCA
>M00285:128:000000000-BF978:1:2109:11155:17683_1:N:0:46
GCAGAGAGGTGATGATGCTGCTTTACAAAACTCTAGTTAGGCCGCACTTGGAATATTGTGTTCAGTTCTGGTCGCCGCAT
TATAGGAAGGATGTGGAGGCGTTGGAAAGGGTGCAGAGACGTTTTACCAGGATGATGCCTGGATTGGAGGGTATGGAGTA
TAAAGAGAGGCTTAAGGTGCCTAGGGCTCTACTCATTGGAGAGGAGGAGGATGAGAGGGGACTTTATAGAGGTGTTTAAG
ATATTGAGAGGAATAGATAGAGTTAATAGTCAGCGCCTCTTTCCCAGAGTGCAGATGCTC
>M00285:128:000000000-BF978:1:2109:22276:17684_1:N:0:46
TAAAGATATGAAAAACCAAAGAAAATGCAATAGAGAAAGTACTTACTAGAGTAGGAAGAGACTCATGTTGTAGAGAGTAG
CATAGACCATTTGGGCCAAGTGGCTGATATCTGGACAGTAAATTGGGAAGTTTTGTGTGACATGCATTTTTCGCACCTGG
GAACTCTATACTTG
>M00285:128:000000000-BF978:1:2109:13448:17688_1:N:0:46
GAGGGGTGATCTGTTGGAACTGTATAAAATAATGATGGTCATAGATAGGGTGGATAAGCAATACCTCTTTCCCATTATTG
AGAGATCCAATACCAGAGGGCATCCATTTAAGGTGACAGAGGGTAGGTTCAGAACAGATGTGAGGGGTATGTTTTTTGCT
GAGAGTGGTGGATT
>M00285:128:000000000-BF978:1:2109:9863:17691_1:N:0:46
ACTTTAATCCATGGCCAGTAATAATGGAACAATGTAACTAGAGTCACAGAGCTACACGGCACAGAAAACAGGCCCTTCAA
CCCAACTGACCTATGCCAACAAGTTGCCTAACTGAACCAGTCCCATTTGCCTGCATTTGGCCCATATCCCTCCAAACGGT
TCCTATCCGTGTACTGTCCAAATGCTTTTTTAAAACGTCATAGCTGTACCCACCTCTACCACTTACCCCAGCAGCTCATT
CCACAGACCGACCACCCTGTGCA
>M00285:128:000000000-BF978:1:2109:24584:17692_1:N:0:46
TTGTTGCAATTTTACTACACGAGTATTTAAAATGACATTATTTGAGGTTAAAAAAAGTATGAGAATATAAATTGTGAAGC
ATTGGTGCTTATGGTTGGTGAACTGATATGAAGAGGCAGAGTCTATCAGAAGAATGTTG
>M00285:128:000000000-BF978:1:2109:18734:17692_1:N:0:46
CTCATCTAATTTTTTAAAATGTTTGTTCATTCATATTTGGCTGCTCCTGCTAGAAAGCTTTCTTGAGATTGTGATAATGT
TTTCTGCAATGACCCCAAAATGTATTTCAGCAGAGGTCTTATCAAGGTTTAAGTATTTCCCTATTGCACAATGACTTGTC
CACTAAAATCTCAGTGCATTAATTTTAATGGTTTTAAAAAGTTGAGGTCCTGCTGTACTGCACATCTTAATCCTTGCTCA
TCCTTTCACCACTCAAAATAGAACTTTGTTTTTTAATCTGCACACTTGTCTGCCACTTTT
>M00285:128:000000000-BF978:1:2109:2737:17694_1:N:0:46
ATCCATCATTCTGAACCTTGCCATCCTTGTCCTTCTTCCTTACTGGAACATGTTTGTCCTGAATTCTGACCAGCTGTCCT
CTAAATCTCTCACACATATCAGATGTAGATTTGCCCAATAACAGCTGCTTCCAATCCATTCTCCCCAGCTCCTGCCTCCA
ATACTGTTATAATTAGCCTTTTCCCCAATTTAGC
>M00285:128:000000000-BF978:1:2109:12811:17695_1:N:0:46
CTCCATGTGTTTAGTGTAAAAAGTCTCAAATCATTGGATTTTGCTTATAAAACGTTTTTTCAGGCAAATAGGAAATCTGT
TGCTCTATCTGATGTTAACTTTTCAGGCGTAAGAGGTGCAGTTAAATAACTGTATCCAGACGACTCAGAACCAGGCAGTA
CATGCACTACAATTGTTGCC
>M00285:128:000000000-BF978:1:2109:13386:17695_1:N:0:46
CTCCACTGTGTAATGAACTGACCTGTCCGATCGGTGTGCGAGACACAAGTTTTTCACTGGACCTTGGTACGTGACAATTA
TTCACCAATACCAGAGTGCGTGCATTTAAGGTGAGAAGGGGTGGGTT
>M00285:128:000000000-BF978:1:2109:8169:17696_1:N:0:46
AACTTTTAGTCATGTAGCATAAGCCTTTTGACAATTCATTCTTCACAATCAGAAATACCAACAATGATTGTGTCGAGAAA
GATGGATTAATGCCATCGCACAAAAGAGACTGGAGACTGGAAACATAAGCTATATGGTGGGACAGTTGAGAAACAGTCGA
AGACTTTAAAAGAGATTTTTCATGGTGCTCAACAAAAGTATATTCCAGTTAAAAGCAAGGACAGTAAGGGAGGGGCAGCC
AGGCTTGGATAACGAAGGAAATAAAAGAAGGAATCGAGCTAAAAGCTCATGCATACAAGG
>M00285:128:000000000-BF978:1:2109:7529:17697_1:N:0:46
TAAATTTGTTTTTCAAAATTCAGTGCAAATATAAAACAGTGTGTTTCCTTCCAATGATCACTTCTGAATATAAGCACACG
TCACAACACTAAATTGTAGGTCAGTGTTTTTAAAAATTAACTACGTCAACTCAGCCTCAAGTACAGTATTTAACTTGAAT
AAAGAATATATAATCAGTTTACTTGGATAGTCGAAATGTTTAATCTAGAAACAGTAAATGCTGGAAAAGCTCAGGTCTGG
CACTGTCTACGGAAAGAAAAAAAGTCAAAATTTCAGGTTGAAGACCCTTAATCAGAAAT
>M00285:128:000000000-BF978:1:2109:20014:17697_1:N:0:46
CTGCTTTTTGTGATTTTTATTAGTGGCTTGGATGAGGGGGTGGAAGGATGGGTTAGCAAGTTTGCAGAGGACACAAATAT
TGGCAGTGTGGTGGGTAGTGTGGAGGGCTGTCGAAGCTTGCAGAGGGACATTGATAAGATGAAGAGATGGGCTGAGATGT
GGCAATGAAGTTCAATCCAGAGAAGTGTGAGGTGGTACACTTTGGAAGGACAAACTC
>M00285:128:000000000-BF978:1:2109:5713:17698_1:N:0:46
TGGATTCTGTGGGCATGTTCCCTTAGCAAACGGTCAAAACCATCTGGCAGAAAGCCTCATCGCCAGATCTGACCAACAAA
GCACCAAGCCCTCGCTGGGCTGGCGGTGAGAGGTGCCCTCCCAGTCAGAGCTTTCCTCTACAGACAACATCACTCCCTAC
GCACACTATCCTCCGGACGGCTGTGGTGGGGAAGAGACAATCACC
>M00285:128:000000000-BF978:1:2109:14244:17698_1:N:0:46
AGGAACATCTCCAAACAGACTTCAGTCAAACTATTACCATGGCGACAGGCAGTCAGTCACTTGATGATAGCGAGCCAAAT
AGCATCACCAAACTCTGGGACTGTACAGGACTG
>M00285:128:000000000-BF978:1:2109:9602:17699_1:N:0:46
CCTCTACACCCTCTAAGGTATCCACATCCTTCCTGTAGTGAGGCGACCAGAACTGAGCACAATACTCCAAGTGGGGCCTG
ACCAGGGACCTATACAACTGAAGCAATACCTCTCGGCTAAGATTGTGAGACGTTTGAAGGATGGCACAACTTGGTGGTCC
>M00285:128:000000000-BF978:1:2109:5347:17699_1:N:0:46
CATGCCTTCATTAACAACCTGAAGCACTGAATCACACGAAATGTTAATAATTAACAATAATTCACCTCGCTTAAAATCAA
TTCCAAATAGCCAGCTATTCTCAAAATGAAATTCATTCAGATGGTAAAACTACAATTAACTCAAATCAACTATTTTCAAT
AGCACTAATTTAATATGGGCTTCTCCCAATAGCTGACTAAGTAATTGCTACACAAACTATTAGGCCTTGCTTTCAATTCC
TACCCGCAATGCCTGCCAAATCATTT
>M00285:128:000000000-BF978:1:2109:21641:17701_1:N:0:46
GCTGTTTCGGATTGGGTGTTGTGCAATGAACCAGAGGTGATTAGAGAACTAAGGGTAAAGGAACCATTAGGAACTAGTGA
CCATAATATGATTGAGTTCAGAATGAGATTTGAAAAGGAGAAGCTGATGACTGGAGTGTCGACATTTCAGTCGAACACGG
GGAATTACAGAAGGATGAGAGGGGGAATGGGACTGATCAGAT
>M00285:128:000000000-BF978:1:2109:11062:17702_1:N:0:46
GGTCAAAACCTTCCTGGGGCATTTCACACCACGTTTCAAGAAAGACATACAGGGACAACAGGAACAGTCCAACCTCTCTT
ATTATCCACTTGTAAACACACAATTATAGCAGAGCTTACAGCATTAACTTCTGAACACTGCGTGCGTAAACTTCCCTACT
GTTCCCTCCTGCATATGTCTCCATCTTCACCCTCCCCTCACCCATCCTAG
>M00285:128:000000000-BF978:1:2109:7857:17705_1:N:0:46
GGGAAAAAAAACCCTACTATTCTAAGTCCAAATCCCTGCCTTATCTCCATATCCCTTGATACCTTGACCAATTAGATATC
TATCTATTTCCTTCTTGAATATCCCCAATGATCTGGCTTCCACTGCTTTCTGTGGTAGTGAGTTCCACAGGTTCACCGCC
CTCTGGCTAAAGAAATTCCTCCTTATCTCTGTTTTGAACCTGCTTCCTCTAATTCTAAGTTTGTGTCCT
>M00285:128:000000000-BF978:1:2109:3881:17706_1:N:0:46
TAAATGAAATTTTAAAAAACCTAAACCAACACATTTTACCATTGAGAAAATAATAAAAATAAAGCCTTTTTATTTTGTGC
TGAAAGAAATTATTACATGAAGTCTTCCCGAACCTTAATTTAGTTCTGTACTGGAACTCCGATTGATTGATGGCAACTTT
GGTTGATTGTTGCACTAACCTATCACCATGATAAATGGACTCATACCTTTGTTTGTTTT
>M00285:128:000000000-BF978:1:2109:11552:17707_1:N:0:46
TAGAAGCTGTTTTTGAGCCTGGTGGTACGTGCTTTCAGGCTTTTGTATCTTCTGCCTGATGGGAGAGGGGAGAAGAGAGA
ATGTCTCCAGTGGGTGGGGTCTTTGATTATGTAGGCTGCTTTACCGAGGCAGCGAGCAGTGTAGACAGAGTCCATGGTGG
GGAGGCTGGTTTCCGTGATGTGCTGAGCTGTGTCCACAACTCTCTGCAGTTTTTTGCATCATTGGCAGAGCAGTCAATAA
CCAATGAGGATAGAGTTCCCCTGGTCCTCACCTTCTTCTCCAGCAGCCTTTCCATTCAAT
>M00285:128:000000000-BF978:1:2109:20492:17707_1:N:0:46
TAAAAAAATGAGGAAGTACGATACAGTCTAACAATGACAGATCCGTTCATCCCACTACAGGATGTGAGCACTATAAGTCG
GGCCAACACTTATTTTCCTATCCCTAACTGCCCTTCATAAAGTGATGGT
>M00285:128:000000000-BF978:1:2109:8033:17708_1:N:0:46
GTTGGAAATTGTACAGCATTAGCTATTTTAAAGCAATATAAAACTAAACTGCTGTAAAGCTCAATTAATAGGGCCATACT
TATAAGCATATATAACATGCTAATCATATTAAATGGTTTGAGAAGATAGAAATCTTGAACAAAAACTTGAAATAATTACA
GCAAGAAAGATCAGAATCAGAATCAGTTTTATTGTCACTACTATATACACATTCAGTATGCATAGGAGCGAAATACCGTA
CTCCACAGATCAAGGTGCTCGTCACATTAAAAAAAGCAATGAGAGACACAAAGACAGAA
>M00285:128:000000000-BF978:1:2109:15537:17708_1:N:0:46
TGAGGAAAAGATTCTGACTGCCTACCCTATCTATGCCACTCACAATTTTATAAACCTCTATCAGGTGTTCCCTTAGCCTC
CGACGCTCCAGAGAAAACAACCCAAGTTTGTCAAACTTCTCCTTATAGCTCATACCCTCTAATCCAGGCAGCATCGTCAT
GAACCACTTCTGTATCCTTGCTAAAGCCTAACTGGGCTGTGTGCACATAATATGAGATATGGTTCTAAGGCTTGGA
>M00285:128:000000000-BF978:1:2109:12012:17710_1:N:0:46
GACTTATACACCTTCAGCCCTATCAGCTTCCCATGCACCTTCTCCTTAATAATAGCGACGACACGCAATTCTGCCTCCTG
ACTCTTTCCAATTTCTGGCATGTTGCTGGTGTCTTCCACAGAGAACACTGACTCAAAATACTTATTCAGTTCATCCAACA
TTTCTTTGTTCCCCATCACTACTTCTCCAGCTTCATTTTCCAGCCGTCCAATATCCACTCTTGCCTCTCTTTTACATTGA
CCATCCCTCTGATGCTGCTTGACCTACTGAGTTCTTCCAGCAGTTTATTTTTTTGCTCCT
>M00285:128:000000000-BF978:1:2109:15107:17710_1:N:0:46
AAAGCAATTTTTAGCAACTCTGCAAAACCCATTAGTTTCACTAGTATCTGTCTGTCCTTACCAGCTCTGGCCTATATGTG
ACTCCCGTCTGACCAAAGTGGTTGTCTCTCATTGTGAGTGTCTCAAGGCCAGTGCAGGTTAGACCATCAATGTGAAGGTT
TCCAGTTGTATCATCATCCTATGAAACAAAACAAATATAGGGA
>M00285:128:000000000-BF978:1:2109:15629:17712_1:N:0:46
CGAGGAACAGTCGCTGACCTGAAACGTTGACTAGTTTCTCTTTACACAGATGCTGCTTAGAAGGCTGAGTTCTTCCAGCA
CTTTTGTTTTTGTTTGTGGGATCAGTCAGGTTTGTTCTCTATGTCAGTTTTTCACAGTGCCCCAAACCTCTTTACCATCA
GTGAAATACTTTTTGAACGGCATTCACAGTTATAATGTAGGAAAGGCAGCAGCCAAGAAGCTGCTGCACTCAGCAATGTG
ATAATGACCTGATAATCTATTTCAGTAATGTTGT
>M00285:128:000000000-BF978:1:2109:10594:17712_1:N:0:46
CTGGGGTGGTATGCAGACTGCCATCAAGTGAACTCCCGTGGCATATAGTATGGTCGATACTTCACCATTAGATATTCCAG
GCTGGAGCTCGCCAGGACCATCACATCTAAGCACTACGAGTTATTAATTAAGAAGCAGACCTGTCTGCCTCTAACTTAGC
CTGAGGACACTGTTCGGTCTATTCGGTGGTTTGAGAAGCCCTCAGATTGAATGTCACAGTCAGGTGAAGCAGGTGTAAGC
GACGTTTCACTGAGACA
>M00285:128:000000000-BF978:1:2109:3690:17712_1:N:0:46
TGTTTCCCTCAGTAACATGTTTTCAACTTTGGAAACTGTGGAGGGGGTTATCCTGCAGGGACCAAGCACTAGTACCCAGG
TCACTGGCACAATGACCAGTACTACTGCCCAGATGGGGATGAAGGTGAAGAGTAGTGTAGTGGTGATAGGGGACTCGATA
GTCAGGGATACAGATAGGAGATCCTGTGGATGTGATCATGAATACCGGATGGTATGTTGCCTCCCTGGTGCCAGGGTCCA
GGATATTACTGATCGGGTCCCCAGGATTCTCAATCGGGAGGGTGAGCAGCCAGTAGTCGG
>M00285:128:000000000-BF978:1:2109:21661:17713_1:N:0:46
TAGCGAAATAAGATACCTGGTGATATATCAGAGATTACCTGTCCAGGGTTAAGTGGTACAGTTAAATAACTGTTACCAAA
CGACTCAGCACCATGAAATACATACACTGCAATTGTTTTCCTGAAGATGCTCCAAGAGTTTTGTTTAGAAAGTGCCAGAT
GATTCTTTTCAACTTATAAAACGCTGTTTTAGCCAAATAAGAAATCTGTTGATATTTCAGAAATTACATTTTCATGCGTA
AGAGATACAGTTAAATAACTGTTCCAATCGTCTCAGCACCATGAAATACCTACACTACT
>M00285:128:000000000-BF978:1:2109:25125:17714_1:N:0:46
GACGGCCAGGAGAGAGGGAGGGGCAGGGCCAGGGAGGATTTGTAACAAAACCGATTCTGCCGTTGAACGACATTGGCACC
AGGCCTGGTCAATGGGGAAGGAGTTGAGGAATGTGCGGCGAGGCGTTACGTACCTGGGCCCCAGCAGTGGTCAGAGATCA
CGGGGGTAGAAGGGCAGGGGCAGCAGAGGTTTGGATTCAGAGGAGACATGTTTGACTCGAGCCGGAGAAAACAAAGAGTG
AATGCTTTTAGGCAGGGAAGGTGTGACAAGATGGGGAGGGGTGGGGTGAGGGGTGTCCT
>M00285:128:000000000-BF978:1:2109:20892:17714_1:N:0:46
AACGACTCAGCACCTTGAAATACATAACGTACAATTGTTTTCCATTATTCACAACATGGGTTTAGTGTAGAAAGTGGTAA
ATCAATGGATTTAGCCGTCTAACCGCTGTTTTAAAGAAATAGGAAATCTGTTGCTCTATGTTAACTTAACTTTTTAGAGG
TAAGAGATACAGTCGAATAACTGTTACTAAACGACTCAGCAGCACGAAA
>M00285:128:000000000-BF978:1:2109:21759:17715_1:N:0:46
TTCCTCAGCAGCCAAACTTGTGACTCCTGACCAGTGATGCCAAACACCAGGTCCTAGTCCAGTGCACCACTGGTAATGAA
ACAGCCTCCTGAATGACTACATATGTTGTGATGCAGAAGCTTGTCTGATGATATTGGTTTGGGAATTTCAAAGACTTACA
CCCAGCAGTATCTAAGATTATGAGATCCATAGATAGATCTGAGAAATAAAAGACTGCAGATGCTGGAATCTA
>M00285:128:000000000-BF978:1:2109:8737:17717_1:N:0:46
AATAAGCGACATTCATAGCAACCCCACTCAGCACATAAGACGGGCGGATGAGGCATGGATATCCAACTTTTCTGCAAAAC
TCCTTGGAGGACTACAGAAAGAGAAGAGACATTTTAAGTTTTGCAATTCAATTTATAGGTTAGAATACAAGAAAACAATC
TATAATGCCTCAAATACTGATCTCAGTATTCAAGTGAATTAACTGGCACTTTATATGGTTTAAATGCTAGCAATCACCAG
ATTGCACACACACCTCTGTATCTGACAGTTCCTTCCATCGTGGCTGGCTAATACCAATTG
>M00285:128:000000000-BF978:1:2109:5200:17718_1:N:0:46
TGGCAGGAATTGAACCTGGGTTGTTGGTGCTGTAATAGTGTTAGTTCACAGTTTATCATAACTTAAAATGTAATTGGATC
CATTTTTCTGATGTAAGTGTGTGATTTCACATTACCTGTGCAGGAATCCATTTGCATAGTTTTGTCCACTCATTGATAGA
ATAATAATTCTATCA
>M00285:128:000000000-BF978:1:2109:8562:17718_1:N:0:46
TAGCTTCTACCCCACTGTGATAAGACTATTGAATGGTTCCCTTAATACAATGAGATGGACTCTGACCTCACGATCGACCT
TACTGTGACCTTGCACCTTATTGCACTGCACTTTCTCTGTAGCTGTGGCACTTTACTCTGTACTGTTGTTTTTAGCTATA
CTACATCAATGCACTTTGTACTAACCCAGTGTAACTGCACTGTGTAATGAATTGATTTGTACGATCGGTACGCAAGACAA
GTTTGTCACTGTACCTCAGTAAATAAACCAATACTAATACTAGTACCAAAAGCTGGTATT
>M00285:128:000000000-BF978:1:2109:6210:17718_1:N:0:46
CATTACTATTTATATTCCATACTTTTATCTCACAACCAAAGAATTGCCATCAAAAGACATCTGGCAGGAGTTATTCTTTG
AGAAGGTTGAATGATTTAACAGAGTTTCAAATGACACATCCAGAAAAATGTACCTGAAATGAGTCACAAAGTTACTTCCA
GAAAAGGCGAAAGCTGTATAGTTTCATCTTACATTTTGATGGAGGTACCTGTATCAGGAAGATCAGCAAATGCGGATACC
ATCTTCTGAC
>M00285:128:000000000-BF978:1:2109:26877:17719_1:N:0:46
TAGATATATGGGTATTGCTGACAAATTTCACATTGATAAATCTTGCACATCTTGGATTGCCAGTCTTTGTGATGATGTTT
GACAGTGGTGTTAGGTCTGAATTTCTAGCAATTTGACTTGGCAATAAAGAATGATGGGCTGCCAGGTCATAGTGTACAAT
CCAATGGAACTTAGTGATATTGTTCATATAACATTACAGTTCTTGTGCCT
>M00285:128:000000000-BF978:1:2109:26411:17722_1:N:0:46
TGGATTTTGCTGTTAACACGCTGTTTTAGCCAAACTGAAATCTGTTGCTATATCAGATATTAACTTTTCAGCGGTAAGAG
GTGCAGTTAAATAACTGTTAACAAACGACTCAGCACAATGAAATACATACACTAACAATAGAACAATATAACAATAGAGC
ACAGAACAGGCCCTTCGGCCCATCAAGATGTGCCATCCTACAACATCTACCAAACTAACTTTCCACCTTCATATCCTACC
ATTCCAAATTCTCCCATGTGCTTATCTTACAATCTCTTAAACCTGTCCAATGTATCTGCC
>M00285:128:000000000-BF978:1:2109:14184:17726_1:N:0:46
GCAGCAGGTTGGGACATTGCAGCTTTGGGAATGTCTACTTTCATAAACCACAGGAAACGTGATGCACCTACAGAAACCTG
AGGAGATTTTCCTAACTGTAACCCGTCTTTGGTTCTACATTTGGCGTCACAGTGTATGTATACTTTCCAGGGAAATTGAA
AGGTATATTTTTCTAAACAGAGTATTTTACTAAGTTTTCAAAACA
>M00285:128:000000000-BF978:1:2109:27937:17727_1:N:0:46
GATACAGTCGAATAACTGTTACCAATCGACTCAGCACAATGAAATACATACACTACAATTATTTTCCAGTTGTTACTCCC
TGGATTTAGTGTAGAAAGTGGTAAATCAATGGATATAGCTTAAAAAA
>M00285:128:000000000-BF978:1:2109:13158:17727_1:N:0:46
CAACTTATTGCAAGTGGTAGGGCAGACCAGTTTTAACCACTGTTCTATGTGTACTTGTCCTCCAGTCACAGAGTTGTACA
GCATTAAAACAGGCCCATCTTGTCTATGTTGACCATCATGTCTATCTGTATGGATCCCACTTGTTTGCATTAACTTCATA
TCCTTCTATGCCCTGCTCATTCAAGAACTTGTCCAGATGCCTCTTAAATGCTGTTACAGTTCATGCTTTCACCAC
>M00285:128:000000000-BF978:1:2109:13057:17729_1:N:0:46
CAAATCAATGTTTTAGCTTAAAAAAACGCTGTTTTAGCCTAGTAAGTAATCTGTTGATATATCAAAATTACCTTTACAGG
GGTAAGAGGTACAGTTAAATAACTGTTACCAAACGACTCAGCAGCATAAAATACATACACTACAACTGTTTTCCTGTCGA
TACTCCATGGGTTGTGTGAAGAAACTTGCAAATCAATTGTTTTAGCTTAAAAAACGCTGTTTTAGTCAAGTAAGAAATCT
GGTGATATATCAAGCTCACCTATTCAGGGGTAAGAGGTACAGTTCAATAAATGTTACCA
>M00285:128:000000000-BF978:1:2109:13599:17729_1:N:0:46
AGATGGCATAACTGCATCCCAGGAATTGATCCATTGAATCTTTATTGCACTCCCTCTGTTGCAAGTGAATCCTTCCAGAG
GTAGGGGGAACAAGTCCGTTGGGAGCAGCACATTGATACAGCTAGCAGAGTTGTTGCCTCACAATTCTATTGA
>M00285:128:000000000-BF978:1:2109:11078:17729_1:N:0:46
TGCTTCAAAGAGGCAGGAGGAGGCATCAGTGCGGGAGATGAATGCACCTCGGGTCATGGAGTTGGACAGCGGTGAAAAAG
GTTCTTCAGTCCATTGAATCCATGCTAACCATAAAGTACCCAACCCCATTTTATCTTCCCCACATTCTCACCACCTTTCA
CCACTCACCTACATACCAGTGGCAACTTACAGTGGATGATTGGCCCAGCAGCCTGCAAGTCTTTGGGATGTGGGTGGAAA
CAGGAGCACCCTGGAGGACACCCACTTATACCTTTCCCTTTTGCAGCTGTACATTCTGTG
>M00285:128:000000000-BF978:1:2109:14457:17731_1:N:0:46
GGGGGAAAAAAACTAAAATATTTTGGATTAAATAAAAAGGAAAAAGATAATGTTGGAAAAAGCAACACTCATGGAGGAAA
AAAAATCTGGTCAATGACCGTTCATCAGAATTGGGAATAGCTAAGAGAAAAAAATTGAAGTGGAGAAGGACATTGAAGAC
AGAACAGGAAATGATAACCAAAAAAACTGCACATGCTGAAAATCTGAAGTAAATCAGTAAATGCTGGAAACACTCAGCAG
GTAAGGCAGCTTC
>M00285:128:000000000-BF978:1:2109:3739:17733_1:N:0:46
TTAAGTAAACCTGCACCAGAATCAGAATCAGTTTTATTGTCACAACCATATACATACATAGTATGCATAGGAGCGAGATA
CCGTCCTCCTCAGGTGCTCGTCCCATAAAATAACATAACTACCAACAGAGACACACATACACACTTGGCAGAATAAAGAT
TACAAAACATTAGACATTAAAAGCTATGGAAGTTAAAATTAAATTAGTACGCAGATTAAATTAAAGATGGCCTGTAAATA
AATAAATAGTTATTAAAGTGAACAGACTGGTGGTGGGCACTTAAAGTGCTTGTGCATTTC
>M00285:128:000000000-BF978:1:2109:19170:17735_1:N:0:46
CCATCTTCTCTTGATCAACCTACCTAGTAACCTACAGTTCATGTGCCAGCTGCAGCCTCAAGGCAAGTGGTAGATGAACA
TCAGACTGGGTGATTCCTTCCAGTACTCATCAATCAACTCTGGATCCTGTATGCATTGTCTTGTGGCATGGTGGAATGCA
CTCGAACCTTGTACAAGGCTTTGCACAGTACTGGGGAACTAACCTTTCCACACAGTGTTGGTCAGCTTCAAGAGCAGAAA
GTGCATTGGAACACCGCCACTAGTAGGTTTCCCTCCAAGTCACACCTTTCTGATGTGGAT
>M00285:128:000000000-BF978:1:2109:23953:17738_1:N:0:46
CTTTATTCTGAAATCATATTGAACAATAAAGGATTACTGAGCTTACTTTTAGAATGCACACACCCACTCTCAAAACGTAC
TATTTTCATGAGTGCATGTGGGCACACACACACACTCTCTCTCTCACACACAACATGAAGGCATATCTCAAGTAGACAGC
CTA
>M00285:128:000000000-BF978:1:2109:22722:17738_1:N:0:46
TGTTTTTGTGGACATTTCTGAGCAATGGATGGATGTGTGCCAACCTCCAAGATAAAGTAGACAAACCAAATACACTAGAT
AATAGCCATATGCAGGAAAGTGTTCTTGTCCTGTCTTATGTAAATGACCCCTTTCATCACACTGAGGGGTAATTTATCTG
AATGACCCCAACCCAAATCTCCCAATACAGAGATTTTTCAGCTCATAGCTTTGTCTCCTGGAAACCTTCATGTACATGTG
CATGGAGGAAAGGATCCAGAATAAACAGCTAATTTCCAACCAGTTTTGACCTCCTTCA
>M00285:128:000000000-BF978:1:2109:19295:17739_1:N:0:46
AATAAATGTCATATTTCCAAGTTTATTAATGATACCAACTAAGTGGGATTGCAAGATGTAAAAACACTTCAAGGAGTAAT
CGACAAGCTAAGTGAATAAGCAAGAACAGGGTAAATGGAATATGTGAGAAAATAAGAGGTCAACAATTCAGTTTACAGAG
CAAATTTTTTTTTAAAATGGCTCCAGGTCCTTGTATGCAAATTAGTGAAAATTAACACGCAGGAACAACAAGCAATTAAG
AAGGCAATGGTATAAACACCTTTATTAGAAGACAATGATTACAGTAGTAAAGATGTCTT
>M00285:128:000000000-BF978:1:2109:18780:17739_1:N:0:46
GCTCCCACACTCTGACACACCGGGACCCCGCTCCCACACTCGCTGTGACAGACCGGGACCCCGCTCCCACACTCGCTGCG
ACACACCCGAACCCCGCACCCACACACCCTGTGACACACCGGGACCCCGCTCCCACACTCTGACCCACCGAGACCCCACT
CCCACACACTACCTCACCGTGACCCGTCACCCCCACTCTGACACACCGGGACCCGCCACCCAACCTCGTACTCACCTGCG
CCGCTACATGTCACTCACATACACAAACCGGGTCCACTCCCGCCACGTCTGACCAAACTG
>M00285:128:000000000-BF978:1:2109:24464:17741_1:N:0:46
ACCCCAGGACCACAGCACCCAGACCTTCATTTCGCTCTGAATCTCCGAATGTGGACATCAGCAGCAGGGGCAGCGGGTAT
TACCGTTTCCCAGATGCCCTACAGAAGGTCGTGCCAAGCGGCATTCTTGGGCCGCCGCGCTCCGCGAGGTTAGGGAATTT
TTATTGTGTGCTCTGTGACGGCGCTCCAGGATGATCTATGTCACTCACGATCCAGACAGTGATGGCGCTGGCGGAATCTA
CAGGTATGTCTAGGCTGGGATTCCGGGCCAGATTCATTCTCCTTCACCCTTCTGATTCAT
>M00285:128:000000000-BF978:1:2109:20427:17741_1:N:0:46
TGTGAATTTGCTATGGATAAGTGTTGGGGCTCCTGTGCTTTCATCTTATATGATTAAATTAAGTAGCTCAGGATGAGTTA
GTGAGAAGAACAACCCTTTCCAAATTTGGAAGGGGAGTTGTATGAGATCAGGAGGCAAGTAATCACAAAACAAGCACTAT
ACAAGAAATAACTGGGCAGATCACTGGCAAGTGAAATTTGATTTACATTAACATAAAATACCAAATACAGAAAAATGAAA
TGGATGACATAGATTTGATAAATGACATGACACCACATTTAGAGGATGCAGGCAT
>M00285:128:000000000-BF978:1:2109:17441:17742_1:N:0:46
GCCAGTACTCAGAATCATGACAAGAACAAGCTTAGACGGGTTGGGCTGAAGGGCCTGCTTCAGTACTGTAATAAGATAAA
ATTTCTTTATCAGTCACATGTACATCGAAACACACAGTGAAATGCATCTTTTGTGTGGAGTGTTCTGGGGGCAGCCCGCA
AGTGCCGCCACGCTTCCAGCGCCAACATAGCATGACCACGACTTCCTAACCTGTATGTCTTTGGAATGTGGGAGGAAACC
GGAGCACCCGGAGGAAACCCACGCAGACACGGGGAGAACGTACAAACTCCTTACAGAC
>M00285:128:000000000-BF978:1:2109:18505:17742_1:N:0:46
AATTTACTTCCAGGGATAGCTGGCAATAAGTTCTATTAACTCATTCACTTGAATCAGATTTCTAACTTTGACTAAAAAGG
TAACTGAAGGCAATTGGGTTTGTTTATAACATAGAACACAGAACAGTACAGCACAGGACTAGGTCCTTTTGCCCACAATG
TTGTTCCGAACTAATTAATCTAATCATGTCAATTAAACTAATCC
>M00285:128:000000000-BF978:1:2109:22958:17742_1:N:0:46
CTCCACCCGACTTGAGGAAAGGTTTAGAGGGCTATGGGCCAAACACAGGCAGGTGGGACCAGCTCGCTTGGCAACGCAAT
CAGCATGCTGTATGACTAAGCCTCTTTATCTAATCATAGCATTCTATAAGTATATCAGGACCATGACCAAGAGAAGACTA
AGGCTCGTTAGGGACCAAAATGGC
>M00285:128:000000000-BF978:1:2109:11004:17743_1:N:0:46
ACCTCACACTTTCTCTCACTTTCACAGAGTGGTTGCATGGAAGCCATTGGTCTCTCATTTTCCATGACTATATTGTTGGA
GTTGCAGACTATAGCTGATCTGCCAGTGTCTGGGAGTTACAAATGTCTTGGTGCCACACAAACCTACGTCACCACTGACC
TATTTGTGGGGAGTGTGGAGAGCAAGCAGTTGCAGGCTTGAATGGTGGTGGGGTTCAGTCAGTGTATCCTGAGATCCCCA
TTCCCCAAGTCCCACAGTGAGCCAGATGCAAGTGCTTTTTAATACTTTTTAATATTCTCC
>M00285:128:000000000-BF978:1:2109:6287:17744_1:N:0:46
TCCAACTCCCACTCGATAGCTGGAAAACTGTTGGCCTGGTGCGTGGGCCGGACGTGAAGCCACATCGGGGGATCTCTGAG
CACATTCCCTAGCAGTCAGAGGGGTAGCTTGGCTCAGAGTAGGAGTTGGCAGGTTCAGGGCCTCAGTGATGAGTGTGAGA
CAGCTGAGAGCAGGGCTTATGGCAGTAGGTCATTGACGGTGGCCTGGGGTACAGAGATACTGATTGAAAGGAGGCAGTCT
GTGTGATTGAATACGGAATAGATTTCTTTATTAGTCACGTGTACATTGAAACACACAGTG
>M00285:128:000000000-BF978:1:2109:14328:17744_1:N:0:46
GCCTCATTGTGGGGTTGATAATTTGACTCTGTTTACATTTAATGTACCAACATTAACGTTTCTGTAAACAACCTGGATGA
GAAAGAGCAGGGGCGGGTTAGTAAATTTGCGGACGGCACTAAGGCTGGTGGTTTTGTGGATAGTTTGGAGGATTAACGAG
ATTACAGAGGGACAAAGATAGGACGCAGAGTTGGGCTGAGAAGTGGCAGATGCAGTTCAACCCAGTTAAGTGTGAAGTTC
TTCATTTTGGTTGGTCAGATCGGAAGAGCAACGTCTGAACTCCAGTCACTCCGCGAAATC
>M00285:128:000000000-BF978:1:2109:15250:17745_1:N:0:46
AATATGGTTTCATTGAAACCTAGGATATTATTAATTCCAGAAGCAGAGTTGGACATGTAACCATTTCATTATCAACTGAT
ATAACCCATCTCTACCACTCCTTGGTTGTTTATCAAAATGTTATTTGTGGGAACTCGCTGTACATAACTTTGGCTGCAGC
ACCTGCTTAGCTTGTAACCATTAAGCACACTTTGTAAGTACTGCAGTGACAATC
>M00285:128:000000000-BF978:1:2109:23270:17745_1:N:0:46
GAACAAGGACTGTTTGACATAGCCAAAACAAAAGACAGGCGTAGCTGGGGCCCACTTGAGTGCTCATGACTACACCTTTG
ATTTGTAGAAAGTGGGAAGAATCAAAAGAGAAGTTGTTGAGGGTGAGAACAAGTTCTGTCA
>M00285:128:000000000-BF978:1:2109:18809:17745_1:N:0:46
GGAGCTCTATATTTTGCTATTTTTACATTTGCAACATTTGCTTTGCAGGTGCAAGCTTACTGAAGCTGATAGTGATTTTT
TGAGGCAGTATTATTAGTGTTTAAATAAGGAAATGCTCTTGTGGGAAATGAACCTGTAACATTAAGCAGAAGTACTTAAG
AGCTGCAGTCAACCACCTCCCCTGTCGTGTTAAGCAATCCCTTGAAAGACATT
>M00285:128:000000000-BF978:1:2109:18740:17746_1:N:0:46
TTTCACATTCTCTGTACTAAAACAAAGCAGGAACTCAATGACAACAGTTGTATTTCATGTATTTCATGTTGTTGAGTCGA
TTGGTAACAGTTATTTGACTGTACCTATTCACACTGAAATGTTAATTACAGATAGATTAAATGTATTCTAGTTTGGCTAA
AACAGCTTTTTCAAAGTAGAATAGGTTGATTTGT
>M00285:128:000000000-BF978:1:2109:6161:17747_1:N:0:46
CAAAAGAAAGGCCAAAGCCAAAGTGACAACAACAGAATAACTGAGAGAGGTAGAGTAGAGAAAGGTGTTGTGCTCTGCTA
CCAGGAGTGGTGTCAGATGGAGAGGCCAGACGTCCATCAACACCTTCCTTCTGCCTTGTTCATCAGCCACGCAGGAACAG
CCACAGGAAGAGCTCTCTCCGCCACCGCTGTGAGCTCCATCATCCTCAGATTCACCAGCCCCACTGTCACCGTCCAAACA
CCAGTGGCACTGCCCATGGGGTTGGGAATAATATATTGGCCTGCGTAGGGGATTGGTTA
>M00285:128:000000000-BF978:1:2109:27101:17747_1:N:0:46
ACAGGTGAGTGGCAGAGGAAGACTCAAAATGTTTTCCTTTCCCACAAGGAATCTGTATCCTGCCTCTACCTGCATGCTGG
TTGGGTCTGCAACCACATTTATCAACTGTGATACTTCACCACTGACTTGAGGATGCAGATATAATGGATTTCCATGGTGT
CAGTGGTCGTCTTTTATGTTCTTTTCATTAGCTAAGATTTCGCTTCTGCATGACTGCCCTTACAAATTGTTATTTTTATG
TGATTAAACATATTCCACAGACATGTTATTTTTCCTTTACTCATATTCCATGTACAATTT
>M00285:128:000000000-BF978:1:2109:23979:17748_1:N:0:46
CCTTCCAATCTGAAAAGTAGATGAACATAAGCTAACAAGGCACTTTCAGAAGGATCTAAACTTAATTTTATTCCATCATT
CTTAATTCTAATGAATGAACTGAAAGGACCTGACTTGTCATTTGTACAGTTCAGTCCACTGCTGTAACTATCACAGTGTG
TTGCTAATTGG
>M00285:128:000000000-BF978:1:2109:9013:17748_1:N:0:46
TAAATACATGAAGAAGAATAACTTGCAGAGAAATGGAGAAAAAGCAGCAGAATGGACTAACTAGATTGTTCTTCAAAAGA
ACCTGCATAAGTTTGATGGGATGAATCTACATCAGAACCTTCTGATTCTGTGGCTCCCAATTCTCAGTAATGGAC
>M00285:128:000000000-BF978:1:2109:22784:17752_1:N:0:46
GTGGGAAGCACTTTGGAGACAGTGACCATAACTCCTTGACCTTTACCACAGCCTTGGAGTGGGATAGGAGCAGATATGTA
AAAATATTTCATTGGGGGAGGGGGAGTTACAATGTTATTAGGCAGGAACTTGGAAGCATAAATTGCACACATATATTTTT
GTGGAAGTGCATAAC
>M00285:128:000000000-BF978:1:2109:20285:17753_1:N:0:46
TGAGGTCCATCCTATGCAAAGGCCATATGGGGGGGGGGTAAGGCTAGCCCAAAAAGATACCTTCTACTCCCTTTCAAATA
TATTAGAAGTTTTGGCTTGTGATTTGTGATTTCAGACGAAGCTTTTACAGTGTTTACCCAGAAATGTAATATTTGCACCA
AAATTGGCTATGAATTCTAATTGCATTGTTTTTGTGTTTTATATATACAAAAAGGAATTAATTTCTGTTAAAAAAAAATC
AGCAAGAAATTCCAAATAAGAGAAAATCTTGTCAAAAATAACATCGGAAGAGCAACCGTC
>M00285:128:000000000-BF978:1:2109:10115:17753_1:N:0:46
TTTGAGTATACATTGCTGTTATACAGATTCATGGTTTTGAAGAGGGGCACATTGTCCAGAATATTGCAAATATTTTACAA
ACAATTGCCAAATCTTGGATTGTAAAAGGTCAAATTATGGCATGCTACATGCCAGTGCAAGTTTACTCAAGGAGTTGCTC
ACATGCTTCACCTGTATTCTTCATCTATCTGTAGCATGTTTATACTACGAAATGCATGTTTGCTGCTTGTGGTAGAGTGG
TGTAACATTTTCACTA
>M00285:128:000000000-BF978:1:2109:23941:17753_1:N:0:46
AATTCCATACATACTAACTAGCACCTGCACCAGCCCTGTTCTTACAATCCACTTGTTCACATTCCCATCCGTCCATTCAG
CACAACCCCTCAGTCCTTATGCAAGACCACACCTGTCCTCGTGGCCACTCTCATCAAATATACGTA
>M00285:128:000000000-BF978:1:2109:20331:17754_1:N:0:46
GTGTCCGTGACGCACTGGGCTGTGTCTGCAACGCTCTGCAGTTTCTTGCAGTCCCGGGCAAAGCAGTTGTCATACCAAGC
TATGATGCATCCAGATAGGATGCTTTCTATGGTGCTTTGATAAAAGTTGGTGAGTGTCAAAGGTCTGAGAGTATAGATGG
GAGAGAGCCTGTATAAAGAGGTGAGGGGGAGGGGTGAGGCAGGAGCTGGTAAGTGATAGGTGGATCCAGGTGAGCAGGGG
TTGATGGGCAGATGGAACCAGGTGGTGGG
>M00285:128:000000000-BF978:1:2109:18910:17756_1:N:0:46
GGTTATCCTTACTCCCTTTCTTGAACAATGAATAACATTTTCCACTCTCAAATCATCTGGCACTAATCTTTTGGCCAGTG
AGGATGAAAAGATCATCTCCAATGGCTCAGAAATCTCTTCCCCCCTAGTATCCTGGGATATATTCCATACAGCCCTGTGG
ACATCTATTTTAGATCGGAAGAGACACGTCTGAACTCCAGTCACTCCGCGAAATCTCGTATGCCGTCTTCTGCTTGAAAA
AAAAAAATACTACGAACTTCTGTCTCAAAATATGCAGCCACGCAGTACTGAGCAAAATG
>M00285:128:000000000-BF978:1:2109:8328:17758_1:N:0:46
GACGGGATTCTTGGTTGGCATGGACCAGTTGGGCTGAAGGGCCTGTTTCCGTGCTGTATGACTCTATAGCTCTATGACAG
TACAGCACAGCCCTTCGGCCCATGATGTTACACTAGTAATTAAATGCTTAATTAAACTAATCCCTTCTGCGTACACATGT
CCATATGCCTCCATTCTCTGCATATTCATGTACCTACCTAAAAGCCTTTCAAACACCACTATCATATTTGCCTCCACTAC
CAGCCTCGGCATCGCATTCCATGCACCCAACAAGCTGTGTAAAAAAAAAATTACCCCAC
>M00285:128:000000000-BF978:1:2109:25474:17760_1:N:0:46
CAGATTTTAAGTTTTTAAAATTAATAATTCCAGAAGGTTGAAATAATAGCAGAAAATGCAAGAAACACTTTCAGTCCAAG
ACCTGAAACGGTTTCTCAGTCTCTCTTCCCACAGATGCAGCCTGACCCATTGAGTATTTCCAGCATTTTCTGTTCTTGTT
TTAGATTTCCAGCCTCTGCTGTTGTTTTTTATTTTCTCTTGATA
>M00285:128:000000000-BF978:1:2109:9999:17762_1:N:0:46
CATAAAGCGTTACAGCACAGGAACAGGCCCTTTGGTCCATGATTTTGTGCCAACCATGAGGCCAAATTAAACTGACCTTA
TCTGCCTGCCCGTGATCCACGTCTGTCCATTCCCTGCACGTTCGTGAGCCACAGTCTCTGTCTGTGATAGATTGAGTCCT
TCAGAATGGATGAGGAGTCTCATCTGCAGCATGAGCAGCTTTTCAGCACTGGTGAATCCTCTGGTGTCCAACACTGCTAC
AAAGAGCAGGTCGATAGTCTATATGTTGCTGTCAAGAAGCAAGACCATGGAAAGATGAC
>M00285:128:000000000-BF978:1:2109:25821:17762_1:N:0:46
CTCCTCCTACATTAGGAAAGTCCGGGATTTAGACCCAGTAATGGGGAAATCTGTTGTCATGAATTACAAAGTCTTTTTCC
CCAGCGAGTGGGAATCAATAAGTAGAGGGCAAAGGTTTAAAGAAAGAGGGAAAAGTATTAAAAGGAACCTGAGGGGTCAC
TTCTTCACACAAATGGTTGGTCTTGTATATGGAATGAGCTACCAGAGGAAGTTGTTGAGGCAGGGACAGTAACGACATTT
AAGACACTTGGACTCATGGATCAGGAAGGATTATAGGTATGTAGACCAAAT
>M00285:128:000000000-BF978:1:2109:23419:17767_1:N:0:46
TTAACAACAAATACCAATTTGAGTAAAATGGCAGGTTTTTAATGCAGGAGACTAGCACCAAGATCAACAAGCAGTGAAGA
TCAGCACATAAAGGAGCTCATACAACCAAGATGCAACTAAAAACACGAGTTATTGCTGATAACAATATTAGATAATTCAA
TGGGTAAATGCACTGCATTAAGTTGCACCAAAGCATGTTATTTAGAAAGTCAAAGACAAAAGACACTACAGATCCTGGAA
CCTGGAACAAAAAGCAGAATTCTGGAAGAACTCAATGGATTAAGCAGCAT
>M00285:128:000000000-BF978:1:2109:17325:17768_1:N:0:46
TTTGTCTCTTTATCCCATGTAGCTCCTCAGACAGGGGACCTTCTCCACTGCCCAGAGGTCCCAATTTTCACCCTTCCACA
ATGGGGATGCACCCAGAGACTTCTTGATAGGTGTGGAAATCATGCCCATGGCTGGAGTGAACATGTTTAGACAGAGGTAG
ACGTGTGGCCATATACATCCAATTTCTTGAGGTGGGACATTTTGGAAATCATGCAG
>M00285:128:000000000-BF978:1:2109:14898:17769_1:N:0:46
GATCTACACTCTTTCCCTACACGACGCTCTTCCGATCTGGACTACACGCTTTCCCTCCACGACTCGCTTCCGATCTCGAC
TACACGCTTTCCGTCCACGGCTCGCTTACGATAAAAACCGGAAACAGGCCCGGGAGCGGTAGAGTATGTCAATTCAAATA
GAAATAAATGCCATGAATTTCAACAGATATAGTGGTTCGTCAATCCGCGAACAGAAAGGCAGAGCCTAATGATGGCACCC
TTCTACACGAGACACTCACCTGTGAGACCTGCATGTGAAACATAGACACCAAGTGATAGC
>M00285:128:000000000-BF978:1:2109:21900:17771_1:N:0:46
GGTGGTGTGTAGTGTGAGAGGTCGTCTGTAGTGTGAGGTGGTGTGTAGTGTGAGAGGTCGTCTGTAGTGTGAGGTGGTGT
GTAGTGTGAGAGGTGGTGTGTAGTGTGAGAGGTGGTGTGTAGGGTG
>M00285:128:000000000-BF978:1:2109:13022:17773_1:N:0:46
TCTCTTCTCCCTCCTCGCTTTGGGCAGAAGATACAAAAGCCTGAAAGCATGTGCCACCAAGTTCAAGGACAGCTTCTATC
CCGCTATTATAAGTGCGATAAGATGGACTCTTGACCTTAATATCTATCCTATTATGACCTTGCAGCTTATTGTCTGCCTG
TACTGCACTCTCTCGGTAGATGTTACACTTTATTCTGAATTCTATTATTGCTTTCCCTTGTACTACCTCAATGCACTGAT
GTGATGAAATGATCTGCATGGATGG
>M00285:128:000000000-BF978:1:2109:13923:17773_1:N:0:46
CTGGGTATTCCTAACATTTCCTGTTTTTTTGTTTGGTTACCTGTTCACAGACCCTTCTCTTTTCTCTACAAATTTCACTC
ACAAAGTAGCGACAAGGCTAGCGTTCTGATTCATAACCCCAGTTTCATTTTATGATTTTAATATCTTCCTTTCATTTCGA
AGAGAAACTTTACTTCCTGCCAACCGCGTTTCTTCAAGGATATCAAGATAGCTCCCTCGTCCTGCCTTTTAGTAGGAGCA
CAAAGTGTTGCAGGTGTAGGGAAAGGAGCATCACAGAGGCATATGGGTTTAGGGGAAGGG
>M00285:128:000000000-BF978:1:2109:15452:17776_1:N:0:46
AATCCACCATGAATGAGTACATTGAACAAAGGAAGCCTTGCGATACCATGAAAGTCGGAGGAAACCTAGACTCGAAAGGA
TACGGGATTGCAACACCCAAAGGATCCTCATTAAGGTGGGTGGAATAGTATAACAATATTCTTAATGTTGTTATAGTCTC
CCACCTACCCTGATGTGCTTTTATAATTGTGTTATGGTTTGTATAAGTAAATGAAGGAACATTACTTTTGTAGAATCTGT
GACGATAATTACGTTACATTCTTTAAACAAATTTTTTTAATTAATTGCACAGATATTT
>M00285:128:000000000-BF978:1:2109:12807:17776_1:N:0:46
TTCCAGACGCTGTGATTATTATTTTATTCTTGTTACATGATAATTTTTCTGGTTGAAAAGCCATATGGGCACTGGAGCAG
AAGGTGCAATGAGCCTTCATTCATTCTCAACACTGACATAAACAGTGAAGTTCTGGTGGTAGCATCTCCAAGAACTATAG
TAATTTTGTTTAATGATAATTGAA
>M00285:128:000000000-BF978:1:2109:24076:17776_1:N:0:46
AACCCACACCAATTATCCTGCTCCCCTTTCATCTCTGGCTCACAGGTAAGTTACATGGAGGCTCAGTGTAAATAGCATTA
GATGTTCATCACCTCACAACCTCACAAGAACATGTCTGTTCTA
>M00285:128:000000000-BF978:1:2109:27196:17776_1:N:0:46
ATAGACTTAGATGTTAATAAGGCAGAGAGGGCTAAGATCTGGCCAAATGGGTTTAACCAATGAAGAGATTTGCGGGGGGG
GGGCAGTAACTTACATAAAAGGTTTAGTCAAACAATGAAAAATCAACTAGTGTAAGGAGGACAATGGAGGAGATTGCAAA
AATAATAAAATTAGTTTAAACTATGATGGCTTACATCAACAAGAATAAAGATGATAGGTACGGAAGACTCAGTTTAGAAC
AGGGTAACGTAGCAAAGGTTTGTAAAGTTGTCATTTATACAGGGTGGAGAGTCATAA
>M00285:128:000000000-BF978:1:2109:3062:17776_1:N:0:46
GAAAATCTGAAAGTCTCCTTGAAGTTTGCATGATTCTGTGTTTTCTGTCCAGCCTGTTTCATTCTTGAGAGTAAAGTGTG
TACATGATCTGTGACTTTAAATGTTCCTGTAATTTGGATCTTTTGTAATTTGGCTGAGGTGGCGGTGTCTCTTTACAATC
CTATCTACCTCTGATACCACTTTTAAGGAACTATGAATCTGTATTCCCAGGTTCCTTTGTTCTACCACACACCACAGAGC
CCTATGACACACATTCAGAGCACTGTGT
>M00285:128:000000000-BF978:1:2109:14409:17778_1:N:0:46
CCCTTAAACCTTCCCTTTTTTGACTATGATGGAAATCAAGGAATATGGGATTAGTTCAGGAAAGGGGCACCAAGGAAAAA
AGCAAAGGCAGCCTTGGATAAAAGGTGGGCTAGGCTTGAGGGGCCAAATGGCCTCCTTCTGCTTCTATCGCTGTGGCGCA
CTGATGACCTTCAGGAAGGGCACTTGCCGTTTTTACCCATCCTGGCTGAAATGTGTCCAATTCTTACACCATTGTCCGAA
ACAAGCCAGCAGGCCACTCAGTTGAATCGATCCCCGCATGTTAAAGTTAATGTGCCTTCC
>M00285:128:000000000-BF978:1:2109:18988:17778_1:N:0:46
GCCATCCAGTGGTTGCACTTTGGCAAGTCTGATCACAGGATTGTACTCCTGACATATTGGCAGAGACTGAAGACTGCAAC
ACCAGTGGTGAGGACCGTGAAGACATGGTCAAGGGAGGCGGAG
>M00285:128:000000000-BF978:1:2109:14936:17779_1:N:0:46
GTTAGAAGAATGAAAGACTTATGTTTCTATAGCATGTTTTGCAATTTCAGGGTTCCTGTGTTGTAAATGACTTAGACTGG
ATTCTTGCCTCAAAGTCAGAAAGCTCTGGAACACCTGAGATACTGCCCATGACAGGGTGGAACTGACCTCATTTTAAGAT
TTCATCCGTTAGATAGCAGCCCCAAAATCACTGCGTGAGTGGAGGTACAAAAGGATCAGATGTTGAAATGACATCTGTTT
TGTCCTCTCATTATCCTGTAGGAAAGCA
>M00285:128:000000000-BF978:1:2109:26252:17780_1:N:0:46
AATCGTATTAGTCAGGTGGTGAGAAGTCAATGTCAGATTCATTGCTGACCTTCAGTACCCAACTCCAACTCATCGTTGTG
GAACGTAGCCAAAGAATCAAGGATTGTTCCAAACTCTCTGCACCGTCCACAACTGAGGCAATGTCCACATCCTGCTGTGC
CGATCCTCCATTCACCTACTGACACGAG
>M00285:128:000000000-BF978:1:2109:13709:17783_1:N:0:46
GACATCCAAGCAAAAAATGTGTGGTTGTGTTCAAGATGTAGTTGTGATGTCAATCATTTTGTAAAGGATGAATGACATTG
TTACAGCAATGTTTTTACACTAATACACTCTTCAGGTGCATCTGGGACTCATATCCATGAGCAGGTTTTACAGGAATGTG
AAGGTTTGCTCCAGTGTAAGTTCAATGTTTCAACGTCTCAGAAGCAAGGCCTTCAGATCATTGTGCAGTGTGCCCACCTC
AGACTATTCATGTAACAAATGCACATAAATAATTTGTATATTCTATTCCCTGGATATTCT
>M00285:128:000000000-BF978:1:2109:8628:17783_1:N:0:46
AGTTAATGCTTTTTATAACCTTAGTAGTTGGAGAATAATGCATCAGAATGTTTGTGGAAAAGTCATTTTGATGATATATT
TAACACAACAATAATCAATATTGATGCAATAAAAGTATTAGAGTCTGAAAAGAGAAAGTTTATGTGCCTATGTCAACATG
TAAATGCACAAATGATTAAATCTATTCAAACCTTCTCCATTTCTTTACGCATCTCTGCTTCTGTTGCTTTCAGTTTCTGT
TTGAGCTCTCCAATATTAAGTTCCAGCTGTGCATTATGCTTATGGAACAGTTCTAACTC
>M00285:128:000000000-BF978:1:2109:11304:17783_1:N:0:46
ACTGAACGGCAACACATCGCTGTCTGTTTCAGAAGAGGCACTGCGTGAGTTGGATGCTTCCGAGTACGAGGTTCGCCAAG
CACTGGGTAAGAGTCTGGAATGGTTCAATACCTTCGGGAGGGGGTTGGTCACTGTGAACTACCGCAGGGACGCACTGCGA
GTGGAGCTGAATCCTCACAGCTCCATGAGCCGGGTTCTATCCTGACCTCCTGGGCTGTCAGTATGGAGTTATCATCATTT
>M00285:128:000000000-BF978:1:2109:7852:17785_1:N:0:46
TCTGTTCTAGCATCCTCTCCATCAGGATTCAATAAGAGGCGAGAGATAAAGTTTCTAATCAATACTTAATTCACCAAGGC
CACTAACTTAAGAGCTATCATCCAATGTTTCTGTAAATGTAGGATTTGAGCCCTTTAAGAAAATACTTGCCTGTCCAGCA
TAGCCTAATAACAGCACTAACCAATTCAATGTAATTCAGTGCTGCCATAACACAATCCTTTCCCATACTTTACGGATATT
GCAATCCTCCTCCCAAATGTTCCTATCTCATGATGTTCAAATCATGTTCTCTCCTCTCCC
>M00285:128:000000000-BF978:1:2109:24283:17785_1:N:0:46
TATCTTGGTTTGCTCCACTCGCCTTTATTGCGATCTGTGCCATATTCCAGACTCCCTCAGCATCTGGGCTTGTGGGCTGA
TTTAGGTTAAGGGGCTGATTTAGGTTAAGGGGCTGATTTAGGCTAAGGGGCTGATTTAGGCTAAGGGGCTGATTTAGTCT
AAGGGGCTGCTTTAGGCTAAGGGGGTGATTT
>M00285:128:000000000-BF978:1:2109:12200:17786_1:N:0:46
TGAAACTGCTGGTTTGCTCTAAAATCCACCTGGTTCACTAATGTCTTTGGGGAAGGAAATCTGTTTTCCTTACCTGGTCT
GGCCAGTATGTGACTCCAGACCCATCAATGTGATCATTGTCTTTTAATTCCCTCCTCAGTTCAGGAGCAATTAAAGACTG
ACAGTAAATGTTGTCTTTGACAGCAATGCCCATGTCCTGTGAACAAATAAAGAGGAAACTCCAATAAACCTGAAGTGAGA
AAGG
>M00285:128:000000000-BF978:1:2109:21416:17787_1:N:0:46
TTAAGATTGTACAATGAGAAAGAGGTCATTAATAATCTTGCATTCAAGGAGTCATGAGGGTACAGTCGCTGTAAGGTGAT
AGAATTTTATGTAATGATTGAATGTGATTTAGCTTAGCCTGACACAAGGTTTTAGGGTGGCACAGTACCGCAGGGGCAGC
ACTGTAGTGTAGCGGTTAGCGTAACGCTATTA
>M00285:128:000000000-BF978:1:2109:26047:17790_1:N:0:46
AACGCCTGTTGAGATGAATCTGTTCCACTTAGCGCAGCTCTACAAGGTCAGCTCAGCTGTGGGTTAAACCTGCTTTGCTG
ATAATGGCCTGTTTATACCAGCTCCAGCAGCACAGAGACCCAGAACTATCCAGCCCCCTTTGGGAGAAGTGTAACATGTG
CTGGGACTGATTTGTACTGACTCTAGAAGCAGGATGGTTGCATCAC
>M00285:128:000000000-BF978:1:2109:18742:17791_1:N:0:46
ATGTGTCTATCTAAGAGTCTCTTAAATGTCCCCAGTGCATCTGCCCCCACAAGCTCTGCAGGCAGTGTGTTCCACACACC
CACCACTCTCTGTGTAAAAACTTACCCCTACCATCCCCCATATACCTTCCTCCAATCACCTTAAAATTATGTCCCATAAT
GTTAGCCATTATCACCCTGGGAAAAAGCCAATTAGGTTCCAGTGAATCCATAGAAAACATGGGTGTATGTTTTTAATACA
TCCATTCACATGATCTGGGTGTTGGTGACTGCCCCTTATTGCCTCTGAATTGAATGCTTG
>M00285:128:000000000-BF978:1:2109:12127:17793_1:N:0:46
AATGAGTAGAGCCCTAGCACCTTAAGCCTCTCTTTATATTCCATACCCTCCAATCCAGGCATCATCCTGGTAAATCGCCT
CTGCACCCTCTCCAACGCCTCCACATCCTTCCTATAATGCGACGACCAAAACTGAACACAATATTCCAAGTGTGGCCTAA
CTAGAGTTTTGTA
>M00285:128:000000000-BF978:1:2109:25077:17793_1:N:0:46
AGCACCTGGAGGAAACCCACGCAGACATGGGAGAATGTACAAACTCCTTACAGACAGAGATGGGAACCGAACCCCGATCG
CTGGCGCTGTAACAAAGTCGCACTAACCGCTACGCTATCGTGCCACCTTATACGACCTGGTGTTATTGTAACGCAGTCTC
TGGCAGGAATCACTGCCATTGAATGTTGATGGCCAGTTGTTCCAACACTGCCTTTGGGACCCCAGAATTCAAGAGCCAAC
TGACAGTATCTGTTTGCATCTTCAAGTTAACAATGCTTTAATAATAATAATTCGTTATT
>M00285:128:000000000-BF978:1:2109:6176:17793_1:N:0:46
CTGGAGATTGATTGTGCTGGTGTGGAACTGCCAGCATTCAAGTGTAAGGGACCACAATTTAATGTACCAGCAGGCTCTGG
GAATAAAAGATGCTCAAAGCAAGCAATTTGTACAGAGGTTCAGAAAAACAGACTGCAAGAGTTCATTAGAGATAACTGCA
AAGTTGACTAAAGAGAGATTTTTAGAACGTGGGCTAACAAAATACAGTATTGGAGTAC
>M00285:128:000000000-BF978:1:2109:10008:17793_1:N:0:46
ACAGATCTTGCCTGACCTTCTGAGCATTTCCAACATCTTCTGTCTTTCCACTGAAAATTCTGGTGATCCCTGTGCAGAAG
GTAAAAATCTCTGACCTGCTTTTCAAGCAGTTTCCCCTCCATTTATTTCTTATAGCATAAAGTTCTTTGTGATTTAACGG
TGGCCTGTTTTTTAAACTCTACTTCTTCACGAAAGCATCATATTCACAAGCAGATAAGCTGTGCTCAACACCGAAT
>M00285:128:000000000-BF978:1:2109:16856:17793_1:N:0:46
AGAAGTACAAGTAAATCACAGCTTCCATCTCCAGTCATGACCACTCTACTCCCCCTCTCACGGCACATTCCAAAGCAACT
GCAGAGATGCAACTTCTGCCTTTTTATCTCTCCCCTTCCCACCTTCCAAGGACCCAAACCCTATTCCATGGAGCACCGAA
AATGTCACAGCTCCACCTGGATATAACGAGTGGTTGGTGGGTGGTTTAGTAATGATGGGAAACCCACATGTGAGCTGCCA
GCAGTGAGTGAGGTGACCCATTGGCGCTCGTGTCTGGTGTCTGCAGACTCAGCT
>M00285:128:000000000-BF978:1:2109:10614:17795_1:N:0:46
CAGTGATCATATTACATTCTTTGTTGAGGTTGCAGCATATCCTAATATAGTTATTTCCCCCACCCACATTCAGTGAATAC
ATATTTTTCTGGTAAACAGTTAGTAGGATGAAGATGATGTATTACTGGATGGTGCAGATCCTGTGCATTGAACATTCGTC
TAAGTTAGGGTTGAATGAACGGATTATACATCTAACCTTTG
>M00285:128:000000000-BF978:1:2109:6139:17797_1:N:0:46
CAATAGAGCAAAGCAGGAACTCAATGAAAACAGTTGTATTTCATGTATTTCATGTTGATGAGTCGATTGGTAAGAGTTAT
TTGACTGTACCTATTCACACTGAAATGTTAATTACAGATAGATTAAATGTATTCTAGTTTGGCTAAAACAGCGTTTTCAA
AGCAGAATAGGTTGATTGGCACTTTCTACACAAAACTCATGGAGTAGCTACAGGAAAACAATTGTAGTGTATGTATGCCA
TGGTGCTGAGCCGTTTGGCAACAGTCAGTTAAGTGTACCTCATATCCTAGAAAAGTTAAT
>M00285:128:000000000-BF978:1:2109:21461:17797_1:N:0:46
ATTGTTTTATATATTGGGGATAAGTGCAGACTGCTAACTCAGCCTGAAATTTTGGCAGAACAAATGTTGGTGCAGGTTCT
TATACAGGGCACATGTGCTGTATGATACAATCTGAAGTCCACGTTCAGGCAGCAATGGTTCTGTCTGTTATCATGCATCA
GCTGTCTCTCTGCTAGGACTGTAAATTAACATTAACAGCACAAACGTGTTCAGTCTCAGCAAACCTGCCAGTGCATGCCA
GCATTCCACCCAACGGCAGTCTGACATACTGAACATATGAATTCTCCCTTAATGGATC
>M00285:128:000000000-BF978:1:2109:16391:17797_1:N:0:46
AGTGTGATTCTAAATCACAACAGCCCAGCAGGTCCTGTGTCCCACTGTCCTTTCAAACTTACTGGGGACTCACAACACTC
CTTTTGAACTCACTGGATTCCTTAGAAAATATATTATATTATGTGACAGCTAATGAGTGTGTTGCACGCAGTAGTACTGA
AAACCTGAGAGTCTGGTGTAACCAAACTCCCAAACATAAC
>M00285:128:000000000-BF978:1:2109:6937:17797_1:N:0:46
GCTCCCAAACCACATGGTGGTGCACACTCTTACCAGTGGTCTCTGCAGCGTTGTCTCACAGTTCCCGTGACAGTCGTAAA
AGGAAGGGCCAGGAATGTGCAACACCTTTAATAGTCCTGGAGGCTGTGTGGGAGCCCGGGCAGGTAATTCAGGCAGGACA
GTGGCTTGGAGGTTGAGGTCAATGATGTTTACCCAGGCCAATGGTCAGTCAGTCCCAGGACAAAGGTGCTTCTCCAAGGC
CAATCCCTGTGCCCACACCTGACGGGCGGGGTGGAGCCCAACCTTGATAGACAGTGATGT
>M00285:128:000000000-BF978:1:2109:21480:17798_1:N:0:46
AAATGAGAGCAGTTAGAAAACAAACACAAAGGTAAAAATGTGAATGCAGATCTGTAGGAAATTCCCAGCTGGTGGAGAGA
AAGCAACTGGGCCAATATTACAGAAGAATAAACTACAGTAGAACCAGCCAATTCTGATAAAAACAGAAAGCTAGTTTACT
GAAATTGTTGAATTTGATATTGAATCCAGAAAGCTACAATGTGCCCATATGGTACTGTGCCTCAGGCTTACATTGGGCCT
CATTATAACAGCGCAAGAGGCCACAGATCTGTAGGTTGGAGTGGGAGTAGGATGGAGAAT
>M00285:128:000000000-BF978:1:2109:4516:17798_1:N:0:46
CATGGTTTGGAGCATATTTAGTATGTAAAACATTGCTTCTGCTACATTATGGGGAGGCAGTCTTAAAATATGAACATAGT
TTAGCTTTATTTCTGTCAACATTCTCAACAAGAAATAACATTTCGATGGCCTTGTGTGTATTTTTCCCTTTAAAACATAA
CCAGCTTCTCTGTTTATACGTTCAGAGACTTGTGCTGTCAGTTTCCTAC
>M00285:128:000000000-BF978:1:2109:7659:17799_1:N:0:46
CCAAAGCTAATTCAGTTCAGGTCAGTAATCCACCCTTTCAGTGACGCCACCAGCAGTTGTCATTTAAGTACTGAAATTGA
AGATATAGCAAAATTAATCAAACTCTTTATAGTTATTTAAATAAAGGGGTTCTCCTTTAGTTTCACACAAGGAAAGACAA
TTAAATCTTGGGACTTATTTTGTGATTGAAAAGGATCTAATGCAGGTAAAT
>M00285:128:000000000-BF978:1:2109:13992:17800_1:N:0:46
AGCAATAGACAGAAGGTCATTGCTCAACTGCTAAGCAATGACCTTTCCCAAAGATGAAGAGTCTAACCACCTTCCCATGG
CATTCAAGCTCCATTACCAATGCAGATTCTCCAACATCGTATCCTGTAGACTGTCATTGATCGGAAGTGTAACTGGATCA
GCTGTATAAACACAATGGCTATGAAAGAAGGAAATTTTGCACTTTTGTGTCCGTCACCACCTCAACCACTACC
>M00285:128:000000000-BF978:1:2109:22157:17801_1:N:0:46
TTTCATGACAATGTGTGTTAAGAGCTATAGGACGGTAGTCATTCATACACTTTCGAGGAGACTTCCTAGGAACAGGAATG
ATGGTGGCAGACTTTAGGCACTTCGGGACAACAGCCTGCTGTAGGGAGATGTGGAAGATGTCAGCCAGTACATCTTTGAG
CAGGTCCGCACAGTCCCTGAGTATCCGCCCCGGT
>M00285:128:000000000-BF978:1:2109:21666:17801_1:N:0:46
GGTGAGAGGACTACTCTGTGTTTCTCTCTCCACCGATGCTGCCTGATCTGCTGAGTTTTTCCAACCTTTTCTGTGTTTGT
TTCAAATTTCGGATACTCACTGGAGTGCAGAAGAATGAGAGGGGACCTCATAGAAACATTTCGAATGTTAAGAGGACTGG
ACAGAGTAGATGTGGCT
>M00285:128:000000000-BF978:1:2109:10918:17802_1:N:0:46
TTGAATTTTAATTAATTTTCAAAATTAATCAATAAATGATCAACAAATTTGCATGAGGTGGAGCATTTTTCAGTTAGCTG
ATGCGTTAGAAACTTGGACCCTACAATGCTTCCAGAACATTCAGTACAATCACATTTCTTACTGTGGTGTTCCCAAATAA
CAGGACAAGGCTCAATGCACAGATGATAAATAAACTGGGGAAGTCATATAGTGGCATGCAAAAGTCTGGGCACCCAAGTC
AAAATTTCTATTACTGTGAATAGCTGAGTAAAAGATAACCCAATTTACAAAATGAATAA
>M00285:128:000000000-BF978:1:2109:3045:17802_1:N:0:46
AAGGGCAAACATTAACTAAGTAGAGTTTTCATGTTTCTTTTTGAATTCATGGTAAAACAGAAATAATTACGCAAATTATT
ATGATGTACAATATTGCCAAAATATTTTAATTGTGTTTTTTTTTTCTAAAATAGATTAATTTGTTTAATATAAAAATGAT
TCGACGGGATACTATTGGCAGATCACAATTTCTGGACTGCAAACCGTCCTGCTATAGTTCTATATTCCTAATTCAGAATC
ATTTTTATTGTCACAACCATTAAATAAGCACATAGAATACAAAGGACGGAAATACCATCT
>M00285:128:000000000-BF978:1:2109:11513:17802_1:N:0:46
AAGGTGTCATGATGAACCATTTATAAAAGATCACAAGATCACAAGACAAGGGAGCAGAAGTAGGCCATTCAGCCCTTCGA
GTCTGCTCTATGAGAAAAGAAAACATATCTATCCCCAATTTCCAGCCTTATCCCCATATCCCTTG
>M00285:128:000000000-BF978:1:2109:22756:17803_1:N:0:46
GATGATCAATTCACTCCAGTCAGTTTTACCCTATGTATCTCCCTAAGGTTTAATAGAAGAGAAAGACTGTAATGTCACAC
TATATGTTTGCTGTATTGATAACAAAACCTGAAACAGCTTTACCTCACTGCTCATCTTAAAGGTTGATTTTCAGGTATGA
ATTTTCTGGTCATATAACTTATTGCCTTTTGAATTAGGTTCAAGAAATCTGACTACTTGCTTGTAGCATTA
>M00285:128:000000000-BF978:1:2109:27613:17804_1:N:0:46
CCAACCTTCTGCTGGTAATAAATCTCTTGTGGATTCCTGGTATGTAGGAGGCCAAATGCAGCACTATGCCATCTGCTGCA
GGGGAACCTGGAGCTGTCATCCATCACACAGCTGGCATAGGTTAATGTGGCCAGAAATGTGCCTTAACTTCCATTTGTAC
TCATAATATTAACCTATTGGAATGGAGCCCTATGATACCAAATAAATTTATCCTTCCTATATCTTTCAGCACAATCTTCA
CTTCACCTCTCATCAACCAATGGAATAATTGTTGGCTGTCCTATTGCTGTCCTATTACTG
>M00285:128:000000000-BF978:1:2109:18538:17806_1:N:0:46
ATTAAGATATGGAAACTGGGCCATCACAGCCTTTAAAATGGACATAATATGATGAATGGTTTTCAATAGTTATATTTTAA
TATATAATACAGAGTGCAGATGATTGGAAAAGTATTATTTCTAATTTGGAAAAATTGAAATTCCATATCCATATAACGAA
AAACTAAAATATTCATTAAATTCTTCAAGGGAAAAAAATGTTAAAATTAATGACTTTTTAATAATGCACTTATTCATTTC
TTGTTATCTGGGCATTGCTTGGCAAGACCATCATTTATTATCCATTCCTAATTGCCCTT
>M00285:128:000000000-BF978:1:2109:21563:17806_1:N:0:46
GTCAGTTTTGCCCAGAAAGACCCTGTGCTATGCTGTGCTTCAACTATTAGCTGAGAGAAGGAGAACAGTTCCGGTTAAGA
GCTGGCCTCGTGGACATGCAACCAATAACCTGGAACAGCTCACTGGCCTGCATAAAGACTAGGGCCATGTCTTTATCAGT
TTCCCACATTCATATTTGTTCCTGCTTTGAGGCCCGCACATTGTTCATTTTATTCCCAATTCTTTGAAATACTAATTAGA
TCACAAGATCACAAGATAATGGAGCAGAAGCAGGCCAGTCGGCCCATCTAGTCTGCTCC
>M00285:128:000000000-BF978:1:2109:11730:17806_1:N:0:46
TTGCTTTTAAATAAAAGAAGTCCTTGTGATGTCAATGATTTTCTTTTTTTTCAGCATTCAATGAAGATGACATCAATATG
TGGATAACTGGTTTGAACTGGCTGGTGCAGGACACACAGAAGTCCCCCTCACCTCTCCAGGTAGAAAGGTAATGTGTGAT
CTTCCTATTTGTACCAGCTGGAGACTAGACTTCTAAGGTTTC
>M00285:128:000000000-BF978:1:2109:10313:17809_1:N:0:46
ACCTTTATTTGACCAAGTTAAACAATCGCTTACTAAATGGTCTCCACTGTCTCTATCATTGGTAGGCCGAATTAATGCAA
TTAAGATTAATATCTTACCAAAATTTTTATATTTATTGCAAGTGATTCCAATCTTTATCCCGAAGTCTTTTGTTGACTAG
GTTGTTTCTAAAATTCTGTCATATATTTGTCAGAACAAGAATCCAAGACTAAGTAAGAAATATTTACAA
>M00285:128:000000000-BF978:1:2109:11452:17810_1:N:0:46
ACAGGAAGGACGTCAGTCAGACTGAAAGAGTGCTGAGGAGATTTACTTGAATGCTGCTGGGTCTTCAGGAGTTGAGTTAC
AGGGAAAGATTGAACAGGTTAGGATGTTATTCCTTGGAGCGTAGAAGAATGAGGGGAGATTTGATAGAGGTTTACAACAT
TATGAGGGGTATAGACAGAGTAAACGCGAGTCGGCTCTTTCCACCCAGATTAGGAGAGATCAGTACGAGAGGACATGGAT
TTAGGGTGAAAGGGGAAAGGTTTTGGAGGAACTTCTTCA
>M00285:128:000000000-BF978:1:2109:8621:17811_1:N:0:46
TCCAGTGGTGATTCCATTCATGCTTTCATTCCTGGGAACACATTCCAGAGCTCTAAGTGAGATACCAGTGTAACTATTGC
TGAAAATATATTTGGAAATCACATTAATAGCCCCTAACGTGCACCAGAGCATCCTTACAAATGATTAGGAAAACATTCAA
ACTGAGGGATGCTGAGTATTGCAAAAAAAACAGCAAGAAATATC
>M00285:128:000000000-BF978:1:2109:3371:17812_1:N:0:46
GGGCATGCTACGTTGGCGCCAGAAGCGTGGCAACACTTGTGGGCTCCCCCCTGGAACACTATGCAAAAAAATGTATTTCG
CTGTGTGTTTCAATGTACATGTGACTAATAAAGATATCTTATCTGGGACCCTGAATGGTGCCGAGGGGGGATGTGTGAAG
ACAGGTGTAGCACTTGGTGCAGTTACAGGGATAAGTGCTGGGGAGGTTCCCAGTAGGGAAGGACGAGTGGACAAGGGA
>M00285:128:000000000-BF978:1:2109:21448:17812_1:N:0:46
ACACTGGAAATAAACACCAATGATCTCAACCTTGCCTGCATTCCCATTCTATTAACAAGCATATCCTCTTCTTCCCCCAG
CTCCTCTTCACTCTGACCTGACATACTCTGTCAGCAGAAACCCAGATATCCAACCAGTGCAGAGAGCAGGGAATTAGGTT
CTATAAAATAGCATAGC
>M00285:128:000000000-BF978:1:2109:21472:17817_1:N:0:46
GCTTCACACCATGGCATTTCCAGTCGATGTTTTGGAAGTGACATCCCGCCTCCTGTTATAACTGTGTTATTCTTACAGCT
ATCTGCGAACTTCTAAGGTATTGGTTCCTCTTTTTCCAACTGAATATCGGAATTACAATAGTCAAACCCCATCAAAATGA
CGATCGCCTT
>M00285:128:000000000-BF978:1:2109:19588:17817_1:N:0:46
AGCACCATGAAATACATGCACTACAATTGTTTTCCAATAGTTTCTCCATGGTATTTGTGTAGAAAGTGGCAAATCAATGG
ATATAGCATTCAAAACGCTGATTTAGCCAAATACGAAATCTTGTGCTATATCATCGAATAACTTCTCAGTGGTAAAAGAA
ACAATTGAATAGCAGTTACCAAACGACTCAGCTGCATCAAATGCATGCACTACAATTGTTTTCGAATAGTTCCTCAAAGG
ACTTCATGTCGAAAGTGGCAAATCGATTGAACAGCATTCTAAACTTTGTTTTAGCGAAAT
>M00285:128:000000000-BF978:1:2109:19081:17817_1:N:0:46
GGTGGTGCACTTTGGGAGGACGAACTCTAGAGCAGAGTATGAGGTAAATGGCAAGGCAGTGTAGATGAGCAGAGGGATCT
GGGGGTTCATATCCACAGTTCACTCAAAGTTGCCTTGCCGGTGGCTAGGGCAGTTAAGAAGGCTCATGGGATGTTAGATT
TTATAAATAGTGGTATTGAGTTCAAGAGCAGAGAGGTGATGATGCTGCTTT
>M00285:128:000000000-BF978:1:2109:16682:17820_1:N:0:46
TCAGCTTTCCATTAAAACCAAACAATCTGCAGCTAATTTTACTCACATGGACCTCAAATCTATCTCTGGATGGTCGGAGG
AAAGAATATTGGTAAATTAGGAAAGTGTCCTAAAATTTTATACATACCCTAATTATCACACTTAAACATTTATTTAATTA
CCATATTTCTTTGTTATTTCCACATCCAGAATAGCCTCCCAATGGACAGCAGACACTGAAACGTAAAAAGTTAATGCAAG
AACAC
>M00285:128:000000000-BF978:1:2109:6155:17820_1:N:0:46
AGTGTTCAAGGAAGGCCTGGCCTTCAGTGGCGACGCGGGTGGAGAGAGAGAACAAAAAAAAAAAAAGACGCGTCTGTTCT
CGAGAGCCGAGGGAGGAATCGAACGTGCGGAGCAGGTGCAGGGGAAGCGGCCGCGACGACGGGAGGGGCGGGAGAGCTGG
CATCCGTTGGAACGCTGGGGGCAGGACAAGCGGAGGGGGGGGGGGGGGCGTTCTGCTTTTACAAAGCGCGTTGCTTCGCC
GGTGGGGGCGTGGTCGGCTGTGCCGCCTCTGGAGCACTGGGGGGCTACGGGGTCCGCGTC
>M00285:128:000000000-BF978:1:2109:16214:17820_1:N:0:46
TCACAATTAGCACAGTTCTTTCAGGACAGTGAAATTTGATGCAACATGTGCAATTCTGCATTTCAATTCCACACTTTGTG
ACAGATGCAATGATCAGCACTTTGTCTTTCATATACCCATTCACAATCTCATCTCATTCTATTATTAGATACAGCCGGGC
AGGCTTGAAGAAGGAACTTAGTGAACTGGTCTAAAGCATCAGGATTTCCTCAGTTATGTTAAACCTGGTGACTGTAGAAA
TAATGTTCTTTTTGCTTTAATGATCTTTTTGCTTTAATGATCTGGCTGCTTTAATTCAGT
>M00285:128:000000000-BF978:1:2109:18682:17822_1:N:0:46
GCTGAGCCGTGTGGGAACATTTTTTTAAGTGTATCCCTTACCCCTGAAATGTGAACGCTGATATTGCAACAGATTGCCTA
TTTGGATAATACATCATTTTACAAGCTGAATACATTAATTTCCCTCCTTCTACCGAAAGCCCATGGAGTAGCTACAATAA
AACAATTATAGTTTATGTATTTCATGCCGCTGAGTCGTTTGGTAACAGTTATTTAACTGTACAACGTACCCCAGAAATGT
TAATCGCTGATATAGCCACAGATTTCCTCTTTGGCGAAAACAGCGTTTTATAAGCTAAAT
>M00285:128:000000000-BF978:1:2109:18589:17823_1:N:0:46
GACAGTCTCAATTGCCTTCGAGGTGGATTTCAGCTCATCTTTGTTGATGTTAAATCTTTTGTTCTGTCAGATAAATAATA
TCTCTGGATAAACTGATATACAAATCTTAAGACAGTCGTACAGCTCGCAAAACCTGTGGCCGCAATTCTGTCAAGTTATC
AGAAGTTATCAGGAATTTTTTTCCTATAAATCTGTCAGTTTTTCACATCAGAAAATAAAATCTGTCCTTAAACATTGCCC
GAGGACCAAAGTTTAAACCCTTGCAAAGTAGCTAACTACCAGCTTTGTTGTACTCATCA
>M00285:128:000000000-BF978:1:2109:14697:17824_1:N:0:46
TGAGAACCTCTGACTGCTTGACTGACCAATCCATTACGAGTGAGCTATCACATCAGTTATGGATCTTTGGTTGTTTTATA
TATTATTATACTGTGATATTTTTGGTAACTCGCATTTCTTTGTGAATTGATTAAAACTGCTCTCCTTGGCCTTTGCATAG
CCTTATTGTTTTACCTAGCAAGGGTAAAGAAGTTTAATGAACAAAGATCACAAGGGAAAAGAAAACAATGGTGGGGGGGA
AAGTACCTTGTAAGCCATTGGAAACCAAGATGAGCAGGTTGTGCTCAGAAGAATGGTCC
>M00285:128:000000000-BF978:1:2109:23401:17824_1:N:0:46
TTCACAATGAATGGTTTAGATATTGTATTGCATCTGGAAAGGAGACCGCAATCGATTTGTGCATGGACTCCCCATCAGTG
ATATGCTGTTATGCACTGAGTCCAAGATGTCTCCTTTGACTCTCACCAGCTTTTACACATGCACCATAGAAAGCATCCTA
TCTGGATGCATCAAGGCTTGGTACAGCAGCTGCTCTGTCCAGGACCACAAGAAACTGATTAGAGTTTGTGGACACAGCCT
AGTGCATTACGGACACCAGCCTCCTCTCCTTGGACT
>M00285:128:000000000-BF978:1:2109:18081:17827_1:N:0:46
AGCTCAGGTTCATCATACCGAGCGGAAAGTAAGTTTCATGCAGTATCTTCAATATAAAGTACAAAGGTTTTCACTAATTA
GTCCTTCAGTTGATCTAATACTACTTGATCTAGGTTTAAGGTGCTGGGGAGTAGATATAGAGGAGATGTCTGGAGAGCTT
TTTACTCAGAGAGTGGTGAGGGCGTGGAATGGGCTGCCGGAAGCAGTAGTGGAGGCGGATACGATGGGGTCTTTCAAAAG
ACTGTTAGATAGGTACATGGAGCTAAGTAAGATATGCCCAGTAATTTCTAGTGTCGTGGG
>M00285:128:000000000-BF978:1:2109:24134:17828_1:N:0:46
GATCTACACTCTTTCCCTACACGACGCTCTTCCGATCTGATCTACACTCTTTCCCTCCTCGACGCCCTTCCGACCTAGAA
AACAAACATTCCCTCCCTGACTTCCGTCGGAGAAGCAGCTAGATCGTATCAGCATGCGCGCCGCTTGTCGGAGGTTGGGA
CGGAAGTAAGTGGGTCAGTCCAGGGCTCCGCAGAAGCGGCCAACGAGGGTATAGAGCATATCTCAGACTCGGTGAGCAAA
GTTGATGTGGTTATCTAATACGACAAGCATTTGGGCGAAACGAAGGTAGAGGTGGTGACG
>M00285:128:000000000-BF978:1:2109:15648:17828_1:N:0:46
GATTTAAATAATTGAAAGGTATTAATTGTTTAAAAGATAATTGTAAAACATAAATAATAAATTTAGTTAAGAATGCATTA
AACTCCTGCATATTAATTAAAAACATAAATATAACATGAAGGAAAGAAAAGTAAGTAAAAACTTAACCTGAACTAACGTT
TTTAATGAAGGTCAGT
>M00285:128:000000000-BF978:1:2109:6722:17830_1:N:0:46
AACCCCATACTGATTGCCTACTGCCCTTACTTTTCCTGGTGGTCACCCATCTATCTGAAGCCTGCACCTTAGGTGTTACC
ACCTCAGTAAACGTCTCATCTGTGATGCTCTAGGCATCCTGGATGATTCCAATCCAGCTCCATTTCCTTGACCCAGTATG
TCAGGAGCTGCAACTGGGTGCACTTCCCACAGATTTAGTCATCAGGGAGACCTTGAGGTTCCCTGACTTCCCACATCTTG
CAGGAGGATATTCCACTGCCCTA
>M00285:128:000000000-BF978:1:2109:13111:17830_1:N:0:46
TTAAAATAAAAGAGAGCTTAATGTGTCAAGAAGGTCACCTCTGGGCAAATTGTCCTGGATCTTTCTACACAAGAATATTG
TTGAAACAAACCAAAGAGCTGTTAGTAATATAAGATAATACTTCTTTATTAGTCACACGTACATTGAAACACACAGTGAA
ATGCATCTTTGCAAAGAGTGTTTTGGGGGGCAGCCTGCAAGTGTCACCACGCTTCCGGCGCCAGCATAGCATGTCCACAA
CTTCCTAACCCGTACGTAT
>M00285:128:000000000-BF978:1:2109:22790:17834_1:N:0:46
GGGCTTGATTTATTATTTTAAGAAAGAGCTAGAATCCTGCTGTCCAATTCTGCCCAAGTATGTTGTCATGGATGCCTTTT
GAAGTACTGGTTTTAATTTAAGGCTTAACAAGTTTTCTAAAGATTTTTTAATGTTTAGTGTTGTGGTGGGGGGAGAGTAG
TTGAAAGATAGTAACTTTTCAACAAGTTAGTTTTATTGGGCAGGGGAAGTATTTCCTCTTTGTACTTTATTTACACTCTG
AATGGATGGCTGGTGTCCCACAACACTGCCCTCGAGTCCAGACTGATGCAATCTTCAGGT
>M00285:128:000000000-BF978:1:2109:10244:17835_1:N:0:46
GCCTAGATTTGGCAGCTAACACCCCTACACTTCTTCAGAGTAATGCAGTGGGTTCTATGCAACCTGTCTTTTCACCTCAT
CCTTTCCCACCAGTTTTGCTAAGTTTAAGCAGCAATTCATTTGCACTTTAGTGTACTGCATTTGGTGTTTACAATGTAGT
CTCTTCTACAATAGAGAAACCAAACACAGATTGAGTGACCACTTTACAGAGCAAATCCATTCAATTCATAGGGGTGACCC
CGAGTTCCATGTCACTTTAATTCTCCACACCACTCCCAATGTGTGACCTCATGCACAATT
>M00285:128:000000000-BF978:1:2109:20863:17835_1:N:0:46
TACAATAATCTGTAACCACTCCCTGACTCACTCAAAACAATATCTGAAAAAACAAATGAATTCCCCAAAATTATTAAATG
CATCCAATGGCATGTATTTTATGCCTTCAGCAAAGATTAACTGACCACGAGCTTCTCTTAAGAGCCTGCATTTGTGCGTA
ATATTTTAAGCCATTGTTTCTAATTCCATTGCCTGACAGTGAACATGTACTCCAAGAATGCAAGTGTATCTAATGTCCGT
AATACATTGGTACTCTTTGATTAGTTGAAATGTCATCCTTTAACTTTTAGAATTTCTGTT
>M00285:128:000000000-BF978:1:2109:19312:17836_1:N:0:46
TAGGGCTGCGTGTAGCCCCTGTCGTACTGCTGCCTGTAGCGGTCGTAGGCTTTGTGGTAATCCTGCGGCAACGAGAAACA
GGTCAACGCGTCACCTTAGCATTGGCCGTCTGGTGCTGAGAACCCTGCACTGAAGGTCGTGAGGGGTTCCAAGGGGAGCC
CTGCACAGTGGAACCTGCAGCTCATCTCATCAGATTTCAGTGCAAGTCAAAGTCACACAAAACAAAAGTTTTACTGGCCC
ACAGAAGTTATATTTTTATCAGACTATTAGGCTGCTTATCT
>M00285:128:000000000-BF978:1:2109:21510:17837_1:N:0:46
ATCTTCTTGCACGGTATAGCTGCTTCTTTCTGTCAGTGACGGAGGGGCTGCTCCCACTGACGCTGTGAGACTTCATCGAA
AGGAACAGATTTTAAAAGCAGTAGGGAAAACCCCGGTGACACAATTGGGCTCCGCGCAGACTGACGTTAATTACACTGAC
AGAACAAACATCTTCGATTAACCGCTTCATATCCGGAAGGCTGGAGGAACACTTAAAATGAACGATATGAAAGGGTGATC
GGGTCCAGGATATGTATTAGTATTGGTATTGGTTTATTATTGTCAATTATACTCAGGTAC
>M00285:128:000000000-BF978:1:2109:25483:17837_1:N:0:46
ATCCATGCTAGTTCCTAGTAAAGCAATCCTGTCAGTCTTATTCCTCCTGCTCTTTCCCTGTAGCCTTTGAGTACACATCC
ACTTTCTTCTGCTTCATTCTCTTTCCACTGTCTCTATGGGAAATGAGTTTCAGATTACGCCCACTTTCTGCGTGATATGT
```
